## Supplementary material for "RNA-mediated nucleosome depletion is required for elimination of transposon-derived DNA": MILORD.gff3 (part 80 of 120)

```
scaffold51_4_with_IES	MILORD	internal_eliminated_sequence	341011	341037	.	.	.	ID=MILORD.4.341011.341037;Name=MILORD.4.341011.341037;bounded_by_ta=TRUE;common_boundary=Both;end=341037;ies_id=IESPGM.PTET51.1.4.329065;ies_left_dist=0;ies_min_dist=0;ies_right_dist=0;junction_seq=caatagcataatttgTAccgataaaatgaata;read_names=J00121:27:H3GGKBBXX:5:1207:1935:16559,J00121:27:H3GGKBBXX:5:1121:23135:30749,J00121:27:H3GGKBBXX:5:1118:1844:35813,J00121:27:H3GGKBBXX:5:1112:5761:36446,J00121:27:H3GGKBBXX:5:1120:12956:10088,J00121:27:H3GGKBBXX:5:1101:10521:30450,J00121:27:H3GGKBBXX:5:1116:3650:32367,J00121:27:H3GGKBBXX:5:1111:3853:6906,J00121:27:H3GGKBBXX:5:2201:20182:27145,J00121:27:H3GGKBBXX:5:2220:19136:36270,J00121:27:H3GGKBBXX:5:1105:4340:42425,J00121:27:H3GGKBBXX:5:2210:27164:35479,J00121:27:H3GGKBBXX:5:2219:7507:32156,J00121:27:H3GGKBBXX:5:1113:22780:4321,J00121:27:H3GGKBBXX:5:1206:30299:35743,J00121:27:H3GGKBBXX:5:1207:20131:21254,J00121:27:H3GGKBBXX:5:1115:8247:24366,J00121:27:H3GGKBBXX:5:1219:23987:33879,J00121:27:H3GGKBBXX:5:1215:24525:31927,J00121:27:H3GGKBBXX:5:1126:7618:29290,J00121:27:H3GGKBBXX:5:1106:24282:24261,J00121:27:H3GGKBBXX:5:2101:22262:14889,J00121:27:H3GGKBBXX:5:2213:21014:39101,J00121:27:H3GGKBBXX:5:2215:23510:48808,J00121:27:H3GGKBBXX:5:1127:15219:7890,J00121:27:H3GGKBBXX:5:1120:3366:25791,J00121:27:H3GGKBBXX:5:1113:28260:6044,J00121:27:H3GGKBBXX:5:1222:14641:28622,J00121:27:H3GGKBBXX:5:1205:28554:35180,J00121:27:H3GGKBBXX:5:1120:28199:42513,J00121:27:H3GGKBBXX:5:1208:16640:39822,J00121:27:H3GGKBBXX:5:2225:9404:40403,J00121:27:H3GGKBBXX:5:1220:3884:2527,J00121:27:H3GGKBBXX:5:1101:13900:1666,J00121:27:H3GGKBBXX:5:1220:23723:30538,J00121:27:H3GGKBBXX:5:2113:25692:31593,J00121:27:H3GGKBBXX:5:2211:18954:42038,J00121:27:H3GGKBBXX:5:2201:23115:41053,J00121:27:H3GGKBBXX:5:1205:12195:46082,J00121:27:H3GGKBBXX:5:2220:14174:45150,J00121:27:H3GGKBBXX:5:2108:3051:18564;sequence=TACTGATAAAATATGTAACTTTAACTT;start=341011;subtype=IES;support_ref=84;support_variant=41;type=IES;
scaffold51_4_with_IES	MILORD	internal_eliminated_sequence	341017	341043	.	.	.	ID=MILORD.4.341017.341043;Name=MILORD.4.341017.341043;bounded_by_ta=TRUE;common_boundary=None;end=341043;ies_id=IESPGM.PTET51.1.4.329065;ies_left_dist=-6;ies_min_dist=6;ies_right_dist=-6;junction_seq=cataatttgtactgaTAaaatgaatatacatc;read_names=J00121:27:H3GGKBBXX:5:1222:29102:46645;sequence=TAAAATATGTAACTTTAACTTTACCGA;start=341017;subtype=OVERLAPPING;support_ref=41;support_variant=1;type=ALTERNATIVE;
scaffold51_4_with_IES	MILORD	internal_eliminated_sequence	343613	343665	.	.	.	ID=MILORD.4.343613.343665;Name=MILORD.4.343613.343665;bounded_by_ta=TRUE;common_boundary=RIGHT;end=343665;ies_id=IESPGM.PTET51.1.4.331649;ies_left_dist=9;ies_min_dist=0;ies_right_dist=0;junction_seq=tgaagttcagttatgTAaattcttaagacaac;read_names=J00121:27:H3GGKBBXX:5:1106:15493:43251;sequence=TATTTCTAGTATAGCTATTTCCATTTGAAATACTAGTATTCTTAAATCTACTG;start=343613;subtype=PARTIAL_EXTERNAL;support_ref=55;support_variant=1;type=ALTERNATIVE;
scaffold51_4_with_IES	MILORD	internal_eliminated_sequence	343622	343660	.	.	.	ID=MILORD.4.343622.343660;Name=MILORD.4.343622.343660;bounded_by_ta=TRUE;common_boundary=LEFT;end=343660;ies_id=IESPGM.PTET51.1.4.331649;ies_left_dist=0;ies_min_dist=0;ies_right_dist=5;junction_seq=gttatgtatttctagTActgtaaattcttaag;read_names=J00121:27:H3GGKBBXX:5:1228:9242:3020;sequence=TATAGCTATTTCCATTTGAAATACTAGTATTCTTAAATC;start=343622;subtype=PARTIAL_INTERNAL;support_ref=49;support_variant=1;type=ALTERNATIVE;
scaffold51_4_with_IES	MILORD	internal_eliminated_sequence	343622	343665	.	.	.	ID=MILORD.4.343622.343665;Name=MILORD.4.343622.343665;bounded_by_ta=TRUE;common_boundary=Both;end=343665;ies_id=IESPGM.PTET51.1.4.331649;ies_left_dist=0;ies_min_dist=0;ies_right_dist=0;junction_seq=gttatgtatttctagTAaattcttaagacaac;read_names=J00121:27:H3GGKBBXX:5:1221:12794:10968,J00121:27:H3GGKBBXX:5:2206:9597:27865,J00121:27:H3GGKBBXX:5:1106:22587:34020,J00121:27:H3GGKBBXX:5:1110:19380:4409,J00121:27:H3GGKBBXX:5:2214:17665:39910,J00121:27:H3GGKBBXX:5:1205:21105:29694,J00121:27:H3GGKBBXX:5:2107:12611:32033,J00121:27:H3GGKBBXX:5:1104:28798:48896,J00121:27:H3GGKBBXX:5:1207:7162:35040,J00121:27:H3GGKBBXX:5:2111:10348:41264,J00121:27:H3GGKBBXX:5:2224:18456:5657,J00121:27:H3GGKBBXX:5:1209:12997:9244,J00121:27:H3GGKBBXX:5:1103:9496:20058,J00121:27:H3GGKBBXX:5:2122:29214:17403,J00121:27:H3GGKBBXX:5:1215:25885:39101,J00121:27:H3GGKBBXX:5:1220:28757:13517,J00121:27:H3GGKBBXX:5:1208:4005:23487,J00121:27:H3GGKBBXX:5:2224:22069:18740,J00121:27:H3GGKBBXX:5:1106:9688:29958,J00121:27:H3GGKBBXX:5:1109:29274:36675,J00121:27:H3GGKBBXX:5:1228:28706:22819,J00121:27:H3GGKBBXX:5:2105:5142:16348,J00121:27:H3GGKBBXX:5:1101:20577:42987,J00121:27:H3GGKBBXX:5:1227:21125:10528,J00121:27:H3GGKBBXX:5:1126:6370:25544,J00121:27:H3GGKBBXX:5:1207:19816:20814;sequence=TATAGCTATTTCCATTTGAAATACTAGTATTCTTAAATCTACTG;start=343622;subtype=IES;support_ref=147;support_variant=26;type=IES;
scaffold51_4_with_IES	MILORD	internal_eliminated_sequence	343628	343665	.	.	.	ID=MILORD.4.343628.343665;Name=MILORD.4.343628.343665;bounded_by_ta=TRUE;common_boundary=RIGHT;end=343665;ies_id=IESPGM.PTET51.1.4.331649;ies_left_dist=-6;ies_min_dist=0;ies_right_dist=0;junction_seq=tatttctagtatagcTAaattcttaagacaac;read_names=J00121:27:H3GGKBBXX:5:2224:27316:11864;sequence=TATTTCCATTTGAAATACTAGTATTCTTAAATCTACTG;start=343628;subtype=PARTIAL_INTERNAL;support_ref=49;support_variant=1;type=ALTERNATIVE;
scaffold51_4_with_IES	MILORD	internal_eliminated_sequence	345054	345091	.	.	.	ID=MILORD.4.345054.345091;Name=MILORD.4.345054.345091;bounded_by_ta=TRUE;common_boundary=LEFT;end=345091;ies_id=IESPGM.PTET51.1.4.333037;ies_left_dist=0;ies_min_dist=0;ies_right_dist=-11;junction_seq=aattttttctgcatgTAaggataaaaattgaa;read_names=J00121:27:H3GGKBBXX:5:1128:18051:24683,J00121:27:H3GGKBBXX:5:2115:7669:32191;sequence=TATAACTTAATCATCTTAATTGCTTTGTATCTGGATCA;start=345054;subtype=PARTIAL_EXTERNAL;support_ref=4;support_variant=2;type=ALTERNATIVE;
scaffold51_4_with_IES	MILORD	internal_eliminated_sequence	345054	345080	.	.	.	ID=MILORD.4.345054.345080;Name=MILORD.4.345054.345080;bounded_by_ta=TRUE;common_boundary=Both;end=345080;ies_id=IESPGM.PTET51.1.4.333037;ies_left_dist=0;ies_min_dist=0;ies_right_dist=0;junction_seq=aattttttctgcatgTAtctggatcataagga;read_names=J00121:27:H3GGKBBXX:5:2204:28219:43603,J00121:27:H3GGKBBXX:5:2111:23429:40860,J00121:27:H3GGKBBXX:5:2119:6471:37079,J00121:27:H3GGKBBXX:5:2116:4066:38363,J00121:27:H3GGKBBXX:5:1220:19745:32297,J00121:27:H3GGKBBXX:5:1103:10581:38996,J00121:27:H3GGKBBXX:5:2108:15544:47594,J00121:27:H3GGKBBXX:5:2202:24454:20304,J00121:27:H3GGKBBXX:5:2123:18477:47471,J00121:27:H3GGKBBXX:5:1207:29792:12251,J00121:27:H3GGKBBXX:5:2205:28148:27760,J00121:27:H3GGKBBXX:5:1208:17766:44095,J00121:27:H3GGKBBXX:5:2202:23876:36499,J00121:27:H3GGKBBXX:5:1107:11860:11565,J00121:27:H3GGKBBXX:5:1223:11322:30081,J00121:27:H3GGKBBXX:5:1223:15483:2510,J00121:27:H3GGKBBXX:5:2207:10460:2281,J00121:27:H3GGKBBXX:5:1218:9688:42161,J00121:27:H3GGKBBXX:5:1115:29163:46645,J00121:27:H3GGKBBXX:5:1124:23409:25527,J00121:27:H3GGKBBXX:5:1206:4330:20533,J00121:27:H3GGKBBXX:5:2217:5913:20990,J00121:27:H3GGKBBXX:5:1227:18335:29395,J00121:27:H3GGKBBXX:5:2121:27874:22678,J00121:27:H3GGKBBXX:5:1217:12530:41845,J00121:27:H3GGKBBXX:5:2117:6603:44834,J00121:27:H3GGKBBXX:5:2110:9546:5306,J00121:27:H3GGKBBXX:5:2103:21531:14818,J00121:27:H3GGKBBXX:5:1203:23013:31699,J00121:27:H3GGKBBXX:5:2220:26890:40244,J00121:27:H3GGKBBXX:5:1221:21663:46170,J00121:27:H3GGKBBXX:5:1124:27377:12708,J00121:27:H3GGKBBXX:5:1118:10886:18845,J00121:27:H3GGKBBXX:5:2224:24332:48368,J00121:27:H3GGKBBXX:5:1207:29883:12198,J00121:27:H3GGKBBXX:5:2119:13047:35778,J00121:27:H3GGKBBXX:5:2116:4076:38381,J00121:27:H3GGKBBXX:5:2223:15057:6871,J00121:27:H3GGKBBXX:5:1126:21278:39594,J00121:27:H3GGKBBXX:5:1103:27336:44640,J00121:27:H3GGKBBXX:5:1210:18802:34143,J00121:27:H3GGKBBXX:5:1125:18538:33686,J00121:27:H3GGKBBXX:5:2115:22293:10159,J00121:27:H3GGKBBXX:5:1225:30076:31945,J00121:27:H3GGKBBXX:5:1113:18091:9491,J00121:27:H3GGKBBXX:5:1120:23155:8699,J00121:27:H3GGKBBXX:5:2103:16386:35163,J00121:27:H3GGKBBXX:5:1114:3823:22749,J00121:27:H3GGKBBXX:5:2210:17158:28762,J00121:27:H3GGKBBXX:5:1107:3904:24753,J00121:27:H3GGKBBXX:5:2108:12510:48737,J00121:27:H3GGKBBXX:5:2219:7679:45396,J00121:27:H3GGKBBXX:5:1122:4685:16542,J00121:27:H3GGKBBXX:5:1204:23561:41299,J00121:27:H3GGKBBXX:5:2209:28879:42425,J00121:27:H3GGKBBXX:5:2125:24769:25386,J00121:27:H3GGKBBXX:5:1108:22171:31751,J00121:27:H3GGKBBXX:5:2128:23571:18001,J00121:27:H3GGKBBXX:5:1207:27671:15082,J00121:27:H3GGKBBXX:5:2128:23926:17210,J00121:27:H3GGKBBXX:5:2206:10439:31435,J00121:27:H3GGKBBXX:5:2206:9780:7082,J00121:27:H3GGKBBXX:5:1118:9526:3547,J00121:27:H3GGKBBXX:5:2104:8927:24595,J00121:27:H3GGKBBXX:5:2119:23480:10106,J00121:27:H3GGKBBXX:5:1202:3407:27408,J00121:27:H3GGKBBXX:5:1104:17908:39383,J00121:27:H3GGKBBXX:5:1218:7933:25404;sequence=TATAACTTAATCATCTTAATTGCTTTG;start=345054;subtype=IES;support_ref=6;support_variant=68;type=IES;
scaffold51_4_with_IES	MILORD	internal_eliminated_sequence	346089	346261	.	.	.	ID=MILORD.4.346089.346261;Name=MILORD.4.346089.346261;bounded_by_ta=TRUE;common_boundary=LEFT;end=346261;ies_id=IESPGM.PTET51.1.4.334045;ies_left_dist=0;ies_min_dist=0;ies_right_dist=2;junction_seq=ttataattactatgaTAtatattaaatttttg;read_names=J00121:27:H3GGKBBXX:5:1115:11343:34969;sequence=TATAGATCTTGAATAAATATGTTTGAAGATTTTCATAAATTGTGATTAATTAATATTATTTTACAAAGAATAAATTAAAAAAATACTCTTTTTTAATTAAAAATCATCATAATATAAAAGCACATCCCTTTTATTAACTTACTAACATTTCATAAATCTTTTCATGTTACCAC;start=346089;subtype=PARTIAL_INTERNAL;support_ref=59;support_variant=1;type=ALTERNATIVE;
scaffold51_4_with_IES	MILORD	internal_eliminated_sequence	346089	346263	.	.	.	ID=MILORD.4.346089.346263;Name=MILORD.4.346089.346263;bounded_by_ta=TRUE;common_boundary=Both;end=346263;ies_id=IESPGM.PTET51.1.4.334045;ies_left_dist=0;ies_min_dist=0;ies_right_dist=0;junction_seq=ttataattactatgaTAtattaaatttttgaa;read_names=J00121:27:H3GGKBBXX:5:2125:19035:33598,J00121:27:H3GGKBBXX:5:2208:1692:34530,J00121:27:H3GGKBBXX:5:1203:23084:11390,J00121:27:H3GGKBBXX:5:1202:5893:38504,J00121:27:H3GGKBBXX:5:2119:17858:15346,J00121:27:H3GGKBBXX:5:1201:27296:16928,J00121:27:H3GGKBBXX:5:1118:28321:21236,J00121:27:H3GGKBBXX:5:1221:6471:9403,J00121:27:H3GGKBBXX:5:2102:16092:18476,J00121:27:H3GGKBBXX:5:1119:30584:47594,J00121:27:H3GGKBBXX:5:2224:24363:20217,J00121:27:H3GGKBBXX:5:2118:1610:23346,J00121:27:H3GGKBBXX:5:1114:30675:10721,J00121:27:H3GGKBBXX:5:2109:16031:29624,J00121:27:H3GGKBBXX:5:1116:3407:37537,J00121:27:H3GGKBBXX:5:1218:16660:8910,J00121:27:H3GGKBBXX:5:1216:8166:25914,J00121:27:H3GGKBBXX:5:2108:20598:37220,J00121:27:H3GGKBBXX:5:1225:20983:38486,J00121:27:H3GGKBBXX:5:2224:12408:25351,J00121:27:H3GGKBBXX:5:2104:24221:24859,J00121:27:H3GGKBBXX:5:1201:30847:16295,J00121:27:H3GGKBBXX:5:2218:1712:41141,J00121:27:H3GGKBBXX:5:2226:5639:7504,J00121:27:H3GGKBBXX:5:2227:9709:16067,J00121:27:H3GGKBBXX:5:1104:19999:4602,J00121:27:H3GGKBBXX:5:1211:15412:28094,J00121:27:H3GGKBBXX:5:1225:6431:5394,J00121:27:H3GGKBBXX:5:2202:27113:29940,J00121:27:H3GGKBBXX:5:2221:20446:22432,J00121:27:H3GGKBBXX:5:1226:6471:31980,J00121:27:H3GGKBBXX:5:1114:27915:43919;sequence=TATAGATCTTGAATAAATATGTTTGAAGATTTTCATAAATTGTGATTAATTAATATTATTTTACAAAGAATAAATTAAAAAAATACTCTTTTTTAATTAAAAATCATCATAATATAAAAGCACATCCCTTTTATTAACTTACTAACATTTCATAAATCTTTTCATGTTACCACTA;start=346089;subtype=IES;support_ref=118;support_variant=32;type=IES;
scaffold51_4_with_IES	MILORD	internal_eliminated_sequence	346792	346817	.	.	.	ID=MILORD.4.346792.346817;Name=MILORD.4.346792.346817;bounded_by_ta=TRUE;common_boundary=None;end=346817;ies_id=IESPGM.PTET51.1.4.334571;ies_left_dist=-2;ies_min_dist=2;ies_right_dist=-2;junction_seq=tttcttcaaattttaTAcatatatttcaatta;read_names=J00121:27:H3GGKBBXX:5:2219:1702:17104,J00121:27:H3GGKBBXX:5:1109:28250:9578,J00121:27:H3GGKBBXX:5:2113:8714:22116,J00121:27:H3GGKBBXX:5:2116:15676:17192,J00121:27:H3GGKBBXX:5:2216:2605:1543,J00121:27:H3GGKBBXX:5:2121:12246:42056,J00121:27:H3GGKBBXX:5:1116:11332:9244,J00121:27:H3GGKBBXX:5:1102:10155:30978,J00121:27:H3GGKBBXX:5:1126:31253:25861,J00121:27:H3GGKBBXX:5:2222:30421:46153,J00121:27:H3GGKBBXX:5:1112:29203:41405,J00121:27:H3GGKBBXX:5:1106:29883:38855,J00121:27:H3GGKBBXX:5:1102:18599:14625,J00121:27:H3GGKBBXX:5:1115:17158:2000,J00121:27:H3GGKBBXX:5:2121:12215:42073,J00121:27:H3GGKBBXX:5:2121:26910:17913,J00121:27:H3GGKBBXX:5:1125:17472:33633,J00121:27:H3GGKBBXX:5:1216:10044:15522,J00121:27:H3GGKBBXX:5:1211:18040:15838,J00121:27:H3GGKBBXX:5:2206:11099:47770,J00121:27:H3GGKBBXX:5:2215:10947:16876,J00121:27:H3GGKBBXX:5:2212:19218:33000,J00121:27:H3GGKBBXX:5:1103:22962:6677,J00121:27:H3GGKBBXX:5:1122:17655:44183,J00121:27:H3GGKBBXX:5:1101:28798:10036,J00121:27:H3GGKBBXX:5:2120:10500:26230,J00121:27:H3GGKBBXX:5:1207:17401:1508,J00121:27:H3GGKBBXX:5:1127:20090:11231,J00121:27:H3GGKBBXX:5:1227:21075:2246,J00121:27:H3GGKBBXX:5:1113:8369:15117,J00121:27:H3GGKBBXX:5:2217:9374:28428,J00121:27:H3GGKBBXX:5:1102:20618:9016,J00121:27:H3GGKBBXX:5:2116:9475:4866,J00121:27:H3GGKBBXX:5:1212:3508:5956,J00121:27:H3GGKBBXX:5:1121:27204:39805,J00121:27:H3GGKBBXX:5:2227:27032:46891,J00121:27:H3GGKBBXX:5:1109:7507:40385,J00121:27:H3GGKBBXX:5:1113:10044:37783,J00121:27:H3GGKBBXX:5:1226:25611:19003,J00121:27:H3GGKBBXX:5:1208:17574:29096,J00121:27:H3GGKBBXX:5:1101:8075:6132;sequence=TACTGTTAAATTGATTTATTTGTCTA;start=346792;subtype=OVERLAPPING;support_ref=9;support_variant=41;type=ALTERNATIVE;
scaffold51_4_with_IES	MILORD	internal_eliminated_sequence	352152	352231	.	.	.	ID=MILORD.4.352152.352231;Name=MILORD.4.352152.352231;bounded_by_ta=TRUE;common_boundary=RIGHT;end=352231;ies_id=IESPGM.PTET51.1.4.339920;ies_left_dist=13;ies_min_dist=0;ies_right_dist=0;junction_seq=taaacatttataattTAcaatctcttaccaaa;read_names=J00121:27:H3GGKBBXX:5:2110:22232:18177;sequence=TAATTTAGATTGATACAGCTAATTAATTGATTTTAGATTTCATAAATAAGGAGAAAATAAAGTTATTTTGCTAATGACAG;start=352152;subtype=PARTIAL_EXTERNAL;support_ref=14;support_variant=1;type=ALTERNATIVE;
scaffold51_4_with_IES	MILORD	internal_eliminated_sequence	352157	352231	.	.	.	ID=MILORD.4.352157.352231;Name=MILORD.4.352157.352231;bounded_by_ta=TRUE;common_boundary=RIGHT;end=352231;ies_id=IESPGM.PTET51.1.4.339920;ies_left_dist=8;ies_min_dist=0;ies_right_dist=0;junction_seq=atttataatttaattTAcaatctcttaccaaa;read_names=J00121:27:H3GGKBBXX:5:2217:29396:32560;sequence=TAGATTGATACAGCTAATTAATTGATTTTAGATTTCATAAATAAGGAGAAAATAAAGTTATTTTGCTAATGACAG;start=352157;subtype=PARTIAL_EXTERNAL;support_ref=7;support_variant=1;type=ALTERNATIVE;
scaffold51_4_with_IES	MILORD	internal_eliminated_sequence	352165	352258	.	.	.	ID=MILORD.4.352165.352258;Name=MILORD.4.352165.352258;bounded_by_ta=TRUE;common_boundary=LEFT;end=352258;ies_id=IESPGM.PTET51.1.4.339920;ies_left_dist=0;ies_min_dist=0;ies_right_dist=-27;junction_seq=tttaatttagattgaTAcctcctgatttattt;read_names=J00121:27:H3GGKBBXX:5:2109:16518:29237;sequence=TACAGCTAATTAATTGATTTTAGATTTCATAAATAAGGAGAAAATAAAGTTATTTTGCTAATGACAGTACAATCTCTTACCAAAGATTCTATTT;start=352165;subtype=PARTIAL_EXTERNAL;support_ref=5;support_variant=1;type=ALTERNATIVE;
scaffold51_4_with_IES	MILORD	internal_eliminated_sequence	352165	352231	.	.	.	ID=MILORD.4.352165.352231;Name=MILORD.4.352165.352231;bounded_by_ta=TRUE;common_boundary=Both;end=352231;ies_id=IESPGM.PTET51.1.4.339920;ies_left_dist=0;ies_min_dist=0;ies_right_dist=0;junction_seq=tttaatttagattgaTAcaatctcttaccaaa;read_names=J00121:27:H3GGKBBXX:5:2224:24241:7978,J00121:27:H3GGKBBXX:5:2110:25499:15926,J00121:27:H3GGKBBXX:5:1219:24992:26547,J00121:27:H3GGKBBXX:5:2117:17208:5991;sequence=TACAGCTAATTAATTGATTTTAGATTTCATAAATAAGGAGAAAATAAAGTTATTTTGCTAATGACAG;start=352165;subtype=IES;support_ref=10;support_variant=4;type=IES;
scaffold51_4_with_IES	MILORD	internal_eliminated_sequence	352165	352222	.	.	.	ID=MILORD.4.352165.352222;Name=MILORD.4.352165.352222;bounded_by_ta=TRUE;common_boundary=LEFT;end=352222;ies_id=IESPGM.PTET51.1.4.339920;ies_left_dist=0;ies_min_dist=0;ies_right_dist=9;junction_seq=tttaatttagattgaTAatgacagtacaatct;read_names=J00121:27:H3GGKBBXX:5:2102:5365:45643,J00121:27:H3GGKBBXX:5:1102:12276:22801,J00121:27:H3GGKBBXX:5:2104:23165:41669,J00121:27:H3GGKBBXX:5:2228:20963:34407,J00121:27:H3GGKBBXX:5:2210:13321:47788,J00121:27:H3GGKBBXX:5:2228:21876:33914,J00121:27:H3GGKBBXX:5:1115:8937:4426,J00121:27:H3GGKBBXX:5:1116:20780:3565;sequence=TACAGCTAATTAATTGATTTTAGATTTCATAAATAAGGAGAAAATAAAGTTATTTTGC;start=352165;subtype=PARTIAL_INTERNAL;support_ref=10;support_variant=8;type=ALTERNATIVE;
scaffold51_4_with_IES	MILORD	internal_eliminated_sequence	353861	353905	.	.	.	ID=MILORD.4.353861.353905;Name=MILORD.4.353861.353905;bounded_by_ta=TRUE;common_boundary=None;end=353905;ies_id=IESPGM.PTET51.1.4.342211;ies_left_dist=662;ies_min_dist=662;ies_right_dist=701;junction_seq=ttataatctccagtgTAatagccacaatagat;read_names=J00121:27:H3GGKBBXX:5:1105:5487:30485,J00121:27:H3GGKBBXX:5:1211:22719:4145;sequence=TATATTAAAGTTCTAAAATCAAATCCTTATTTATACTTTGTACTA;start=353861;subtype=MAC;support_ref=93;support_variant=2;type=CRYPTIC;
scaffold51_4_with_IES	MILORD	internal_eliminated_sequence	354523	354595	.	.	.	ID=MILORD.4.354523.354595;Name=MILORD.4.354523.354595;bounded_by_ta=TRUE;common_boundary=LEFT;end=354595;ies_id=IESPGM.PTET51.1.4.342211;ies_left_dist=0;ies_min_dist=0;ies_right_dist=11;junction_seq=tttaaaccttgcaaaTAttttaactgtatgct;read_names=J00121:27:H3GGKBBXX:5:1119:2189:18300;sequence=TAGGGTTGGTTATTCCTAAATTAAATTTGAAAATCATTCATTTTTAAAATAGAATTTATTGATAATTTCCATT;start=354523;subtype=PARTIAL_INTERNAL;support_ref=13;support_variant=1;type=ALTERNATIVE;
scaffold51_4_with_IES	MILORD	internal_eliminated_sequence	354523	354600	.	.	.	ID=MILORD.4.354523.354600;Name=MILORD.4.354523.354600;bounded_by_ta=TRUE;common_boundary=LEFT;end=354600;ies_id=IESPGM.PTET51.1.4.342211;ies_left_dist=0;ies_min_dist=0;ies_right_dist=6;junction_seq=tttaaaccttgcaaaTAactgtatgctccgcc;read_names=J00121:27:H3GGKBBXX:5:1109:14905:40825,J00121:27:H3GGKBBXX:5:1213:21602:40614,J00121:27:H3GGKBBXX:5:1209:10450:38521,J00121:27:H3GGKBBXX:5:1226:20760:40455,J00121:27:H3GGKBBXX:5:2124:8329:18318;sequence=TAGGGTTGGTTATTCCTAAATTAAATTTGAAAATCATTCATTTTTAAAATAGAATTTATTGATAATTTCCATTTATTT;start=354523;subtype=PARTIAL_INTERNAL;support_ref=26;support_variant=5;type=ALTERNATIVE;
scaffold51_4_with_IES	MILORD	internal_eliminated_sequence	354523	354606	.	.	.	ID=MILORD.4.354523.354606;Name=MILORD.4.354523.354606;bounded_by_ta=TRUE;common_boundary=Both;end=354606;ies_id=IESPGM.PTET51.1.4.342211;ies_left_dist=0;ies_min_dist=0;ies_right_dist=0;junction_seq=tttaaaccttgcaaaTAtgctccgcctcctct;read_names=J00121:27:H3GGKBBXX:5:1109:21511:30292,J00121:27:H3GGKBBXX:5:1122:17472:33774,J00121:27:H3GGKBBXX:5:2226:30858:40508,J00121:27:H3GGKBBXX:5:2216:19898:2527,J00121:27:H3GGKBBXX:5:1228:15189:41528,J00121:27:H3GGKBBXX:5:1111:28047:21852,J00121:27:H3GGKBBXX:5:1203:23754:20709,J00121:27:H3GGKBBXX:5:2104:27184:12304,J00121:27:H3GGKBBXX:5:1209:9688:18282,J00121:27:H3GGKBBXX:5:2217:26129:10159,J00121:27:H3GGKBBXX:5:1113:21491:39717,J00121:27:H3GGKBBXX:5:1220:8369:6466,J00121:27:H3GGKBBXX:5:1202:8349:26547,J00121:27:H3GGKBBXX:5:2216:29559:39383,J00121:27:H3GGKBBXX:5:1213:22749:45871,J00121:27:H3GGKBBXX:5:1228:14773:31206,J00121:27:H3GGKBBXX:5:1108:4787:47559,J00121:27:H3GGKBBXX:5:2225:2331:11372,J00121:27:H3GGKBBXX:5:2101:16163:39383,J00121:27:H3GGKBBXX:5:2106:20476:16964,J00121:27:H3GGKBBXX:5:2219:6796:14818,J00121:27:H3GGKBBXX:5:2222:27783:31558,J00121:27:H3GGKBBXX:5:1211:12124:19162,J00121:27:H3GGKBBXX:5:2217:14489:38592,J00121:27:H3GGKBBXX:5:2201:7791:19425,J00121:27:H3GGKBBXX:5:2119:9059:26617;sequence=TAGGGTTGGTTATTCCTAAATTAAATTTGAAAATCATTCATTTTTAAAATAGAATTTATTGATAATTTCCATTTATTTTAACTG;start=354523;subtype=IES;support_ref=26;support_variant=26;type=IES;
scaffold51_4_with_IES	MILORD	internal_eliminated_sequence	354533	354606	.	.	.	ID=MILORD.4.354533.354606;Name=MILORD.4.354533.354606;bounded_by_ta=TRUE;common_boundary=RIGHT;end=354606;ies_id=IESPGM.PTET51.1.4.342211;ies_left_dist=-10;ies_min_dist=0;ies_right_dist=0;junction_seq=gcaaatagggttggtTAtgctccgcctcctct;read_names=J00121:27:H3GGKBBXX:5:2223:8684:2475,J00121:27:H3GGKBBXX:5:2102:30198:2615;sequence=TATTCCTAAATTAAATTTGAAAATCATTCATTTTTAAAATAGAATTTATTGATAATTTCCATTTATTTTAACTG;start=354533;subtype=PARTIAL_INTERNAL;support_ref=22;support_variant=2;type=ALTERNATIVE;
scaffold51_4_with_IES	MILORD	internal_eliminated_sequence	354579	354606	.	.	.	ID=MILORD.4.354579.354606;Name=MILORD.4.354579.354606;bounded_by_ta=TRUE;common_boundary=RIGHT;end=354606;ies_id=IESPGM.PTET51.1.4.342211;ies_left_dist=-56;ies_min_dist=0;ies_right_dist=0;junction_seq=ttttaaaatagaattTAtgctccgcctcctct;read_names=J00121:27:H3GGKBBXX:5:1117:11475:42372;sequence=TATTGATAATTTCCATTTATTTTAACTG;start=354579;subtype=PARTIAL_INTERNAL;support_ref=5;support_variant=1;type=ALTERNATIVE;
scaffold51_4_with_IES	MILORD	internal_eliminated_sequence	355063	355088	.	.	.	ID=MILORD.4.355063.355088;Name=MILORD.4.355063.355088;bounded_by_ta=TRUE;common_boundary=Both;end=355088;ies_id=IESPGM.PTET51.1.4.342667;ies_left_dist=0;ies_min_dist=0;ies_right_dist=0;junction_seq=atattattttaattgTAttcttttacagccaa;read_names=J00121:27:H3GGKBBXX:5:1120:16011:30222,J00121:27:H3GGKBBXX:5:2120:5233:34969,J00121:27:H3GGKBBXX:5:2202:25540:14660,J00121:27:H3GGKBBXX:5:2209:5193:15522,J00121:27:H3GGKBBXX:5:1108:13667:43075,J00121:27:H3GGKBBXX:5:1118:23460:5007,J00121:27:H3GGKBBXX:5:2224:16650:30099,J00121:27:H3GGKBBXX:5:1128:6340:47331,J00121:27:H3GGKBBXX:5:2104:16944:41968,J00121:27:H3GGKBBXX:5:1211:27955:38293,J00121:27:H3GGKBBXX:5:2123:2808:21729,J00121:27:H3GGKBBXX:5:1105:2767:14977,J00121:27:H3GGKBBXX:5:1219:26798:24015;sequence=TATAAACCAAAAACCTAAATTGACTA;start=355063;subtype=IES;support_ref=0;support_variant=13;type=IES;
scaffold51_4_with_IES	MILORD	internal_eliminated_sequence	362290	362390	.	.	.	ID=MILORD.4.362290.362390;Name=MILORD.4.362290.362390;bounded_by_ta=TRUE;common_boundary=RIGHT;end=362390;ies_id=IESPGM.PTET51.1.4.349872;ies_left_dist=4;ies_min_dist=0;ies_right_dist=0;junction_seq=tgaggattttaacaaTAttcataactttacaa;read_names=J00121:27:H3GGKBBXX:5:2216:3772:5745;sequence=TAATTATAGTAAGGGGAATCTTATATTTATAATTTTTTCTATTAATTTAATTAATATTTTTATAGATGGTTAGAATTCAAAAAAATTAAAATAATCAAGTG;start=362290;subtype=PARTIAL_EXTERNAL;support_ref=3;support_variant=1;type=ALTERNATIVE;
scaffold51_4_with_IES	MILORD	internal_eliminated_sequence	362294	362390	.	.	.	ID=MILORD.4.362294.362390;Name=MILORD.4.362294.362390;bounded_by_ta=TRUE;common_boundary=Both;end=362390;ies_id=IESPGM.PTET51.1.4.349872;ies_left_dist=0;ies_min_dist=0;ies_right_dist=0;junction_seq=gattttaacaataatTAttcataactttacaa;read_names=J00121:27:H3GGKBBXX:5:2205:3528:2721,J00121:27:H3GGKBBXX:5:2116:10125:36306,J00121:27:H3GGKBBXX:5:1214:9445:3477,J00121:27:H3GGKBBXX:5:1106:8633:9209,J00121:27:H3GGKBBXX:5:1107:26240:13728,J00121:27:H3GGKBBXX:5:2216:20192:32965,J00121:27:H3GGKBBXX:5:2201:10226:22907,J00121:27:H3GGKBBXX:5:2221:4959:25527,J00121:27:H3GGKBBXX:5:2220:29518:19689,J00121:27:H3GGKBBXX:5:2106:22201:15416,J00121:27:H3GGKBBXX:5:1204:1976:23874,J00121:27:H3GGKBBXX:5:1203:14803:4391,J00121:27:H3GGKBBXX:5:2119:23023:46100,J00121:27:H3GGKBBXX:5:1109:2717:22274,J00121:27:H3GGKBBXX:5:1223:30360:22028,J00121:27:H3GGKBBXX:5:2228:22445:32789,J00121:27:H3GGKBBXX:5:1204:15514:34354,J00121:27:H3GGKBBXX:5:2213:10541:17368,J00121:27:H3GGKBBXX:5:2203:7436:9526,J00121:27:H3GGKBBXX:5:2225:28503:16172,J00121:27:H3GGKBBXX:5:1222:2382:25316,J00121:27:H3GGKBBXX:5:2119:26321:17808,J00121:27:H3GGKBBXX:5:1103:13606:21658,J00121:27:H3GGKBBXX:5:2212:27123:16700,J00121:27:H3GGKBBXX:5:1122:15260:28112,J00121:27:H3GGKBBXX:5:1216:2250:23399;sequence=TATAGTAAGGGGAATCTTATATTTATAATTTTTTCTATTAATTTAATTAATATTTTTATAGATGGTTAGAATTCAAAAAAATTAAAATAATCAAGTG;start=362294;subtype=IES;support_ref=0;support_variant=26;type=IES;
scaffold51_4_with_IES	MILORD	internal_eliminated_sequence	362294	362396	.	.	.	ID=MILORD.4.362294.362396;Name=MILORD.4.362294.362396;bounded_by_ta=TRUE;common_boundary=LEFT;end=362396;ies_id=IESPGM.PTET51.1.4.349872;ies_left_dist=0;ies_min_dist=0;ies_right_dist=-6;junction_seq=gattttaacaataatTAactttacaatagtct;read_names=J00121:27:H3GGKBBXX:5:1103:27265:42337;sequence=TATAGTAAGGGGAATCTTATATTTATAATTTTTTCTATTAATTTAATTAATATTTTTATAGATGGTTAGAATTCAAAAAAATTAAAATAATCAAGTGTATTCA;start=362294;subtype=PARTIAL_EXTERNAL;support_ref=0;support_variant=1;type=ALTERNATIVE;
scaffold51_4_with_IES	MILORD	internal_eliminated_sequence	362299	362390	.	.	.	ID=MILORD.4.362299.362390;Name=MILORD.4.362299.362390;bounded_by_ta=TRUE;common_boundary=RIGHT;end=362390;ies_id=IESPGM.PTET51.1.4.349872;ies_left_dist=-5;ies_min_dist=0;ies_right_dist=0;junction_seq=taacaataattatagTAttcataactttacaa;read_names=J00121:27:H3GGKBBXX:5:1128:10805:14977,J00121:27:H3GGKBBXX:5:2120:13250:26705,J00121:27:H3GGKBBXX:5:1123:6380:40438;sequence=TAAGGGGAATCTTATATTTATAATTTTTTCTATTAATTTAATTAATATTTTTATAGATGGTTAGAATTCAAAAAAATTAAAATAATCAAGTG;start=362299;subtype=PARTIAL_INTERNAL;support_ref=0;support_variant=3;type=ALTERNATIVE;
scaffold51_4_with_IES	MILORD	internal_eliminated_sequence	365428	365553	.	.	.	ID=MILORD.4.365428.365553;Name=MILORD.4.365428.365553;bounded_by_ta=TRUE;common_boundary=None;end=365553;ies_id=IESPGM.PTET51.1.4.352955;ies_left_dist=46;ies_min_dist=11;ies_right_dist=11;junction_seq=aattgacaaatcaaaTAaactgattgtatttc;read_names=J00121:27:H3GGKBBXX:5:1125:16975:18986;sequence=TATAAACAAGAATTTAAAATTTTTAAGAATTGGAATAAGACTATAATACAATTAATTAGATAATCGATAATTAATTATTCTAACTAAATTAATGATATTTAGTCAATTGGAAATTCATAAAATCTG;start=365428;subtype=OVERLAPPING;support_ref=28;support_variant=1;type=ALTERNATIVE;
scaffold51_4_with_IES	MILORD	internal_eliminated_sequence	365463	365564	.	.	.	ID=MILORD.4.365463.365564;Name=MILORD.4.365463.365564;bounded_by_ta=TRUE;common_boundary=RIGHT;end=365564;ies_id=IESPGM.PTET51.1.4.352955;ies_left_dist=11;ies_min_dist=0;ies_right_dist=0;junction_seq=ttttaagaattggaaTAtttcaattccatttt;read_names=J00121:27:H3GGKBBXX:5:1222:4290:3582;sequence=TAAGACTATAATACAATTAATTAGATAATCGATAATTAATTATTCTAACTAAATTAATGATATTTAGTCAATTGGAAATTCATAAAATCTGTAAACTGATTG;start=365463;subtype=PARTIAL_EXTERNAL;support_ref=9;support_variant=1;type=ALTERNATIVE;
scaffold51_4_with_IES	MILORD	internal_eliminated_sequence	365471	365564	.	.	.	ID=MILORD.4.365471.365564;Name=MILORD.4.365471.365564;bounded_by_ta=TRUE;common_boundary=RIGHT;end=365564;ies_id=IESPGM.PTET51.1.4.352955;ies_left_dist=3;ies_min_dist=0;ies_right_dist=0;junction_seq=attggaataagactaTAtttcaattccatttt;read_names=J00121:27:H3GGKBBXX:5:2211:3498:38293;sequence=TAATACAATTAATTAGATAATCGATAATTAATTATTCTAACTAAATTAATGATATTTAGTCAATTGGAAATTCATAAAATCTGTAAACTGATTG;start=365471;subtype=PARTIAL_EXTERNAL;support_ref=0;support_variant=1;type=ALTERNATIVE;
scaffold51_4_with_IES	MILORD	internal_eliminated_sequence	365474	365564	.	.	.	ID=MILORD.4.365474.365564;Name=MILORD.4.365474.365564;bounded_by_ta=TRUE;common_boundary=Both;end=365564;ies_id=IESPGM.PTET51.1.4.352955;ies_left_dist=0;ies_min_dist=0;ies_right_dist=0;junction_seq=ggaataagactataaTAtttcaattccatttt;read_names=J00121:27:H3GGKBBXX:5:2115:22810:40455,J00121:27:H3GGKBBXX:5:1103:6096:31646,J00121:27:H3GGKBBXX:5:2216:23257:45414,J00121:27:H3GGKBBXX:5:2228:8308:27531,J00121:27:H3GGKBBXX:5:1113:3802:14449,J00121:27:H3GGKBBXX:5:2120:27275:6238,J00121:27:H3GGKBBXX:5:1210:5162:5446,J00121:27:H3GGKBBXX:5:2226:25286:44675,J00121:27:H3GGKBBXX:5:1206:7638:20111,J00121:27:H3GGKBBXX:5:2209:25986:27074,J00121:27:H3GGKBBXX:5:2206:4107:39664,J00121:27:H3GGKBBXX:5:2226:23794:34389,J00121:27:H3GGKBBXX:5:1222:25205:39400,J00121:27:H3GGKBBXX:5:2207:15270:1543,J00121:27:H3GGKBBXX:5:1225:23348:28024,J00121:27:H3GGKBBXX:5:1106:17969:5059,J00121:27:H3GGKBBXX:5:2210:28260:12058,J00121:27:H3GGKBBXX:5:2125:8511:36323,J00121:27:H3GGKBBXX:5:2111:9607:24718,J00121:27:H3GGKBBXX:5:2228:8714:27426,J00121:27:H3GGKBBXX:5:1126:29335:47190,J00121:27:H3GGKBBXX:5:2115:6593:40385,J00121:27:H3GGKBBXX:5:2101:11972:35954,J00121:27:H3GGKBBXX:5:1209:18233:1367,J00121:27:H3GGKBBXX:5:2121:21298:42829,J00121:27:H3GGKBBXX:5:2124:30746:12427,J00121:27:H3GGKBBXX:5:1107:20709:31892,J00121:27:H3GGKBBXX:5:1203:22008:1824,J00121:27:H3GGKBBXX:5:2209:9881:32754,J00121:27:H3GGKBBXX:5:1108:17218:42337,J00121:27:H3GGKBBXX:5:1212:6502:31048,J00121:27:H3GGKBBXX:5:2214:12571:33264,J00121:27:H3GGKBBXX:5:1208:18710:49177,J00121:27:H3GGKBBXX:5:1114:10277:8435,J00121:27:H3GGKBBXX:5:1212:18274:5306,J00121:27:H3GGKBBXX:5:1207:22851:14994,J00121:27:H3GGKBBXX:5:2207:19745:4760,J00121:27:H3GGKBBXX:5:1225:24271:47067,J00121:27:H3GGKBBXX:5:1119:25611:18194,J00121:27:H3GGKBBXX:5:1127:21775:17139,J00121:27:H3GGKBBXX:5:2108:15503:41546,J00121:27:H3GGKBBXX:5:1119:26200:17315,J00121:27:H3GGKBBXX:5:2204:19461:45309,J00121:27:H3GGKBBXX:5:2215:12966:1701,J00121:27:H3GGKBBXX:5:2110:29782:2387,J00121:27:H3GGKBBXX:5:2216:19116:36939,J00121:27:H3GGKBBXX:5:1111:18944:36780,J00121:27:H3GGKBBXX:5:1205:27813:14414,J00121:27:H3GGKBBXX:5:2115:15006:34284,J00121:27:H3GGKBBXX:5:2107:8288:10686,J00121:27:H3GGKBBXX:5:2207:17848:21905,J00121:27:H3GGKBBXX:5:2221:4746:34442,J00121:27:H3GGKBBXX:5:1228:20821:40033;sequence=TACAATTAATTAGATAATCGATAATTAATTATTCTAACTAAATTAATGATATTTAGTCAATTGGAAATTCATAAAATCTGTAAACTGATTG;start=365474;subtype=IES;support_ref=0;support_variant=53;type=IES;
scaffold51_4_with_IES	MILORD	internal_eliminated_sequence	365474	365553	.	.	.	ID=MILORD.4.365474.365553;Name=MILORD.4.365474.365553;bounded_by_ta=TRUE;common_boundary=LEFT;end=365553;ies_id=IESPGM.PTET51.1.4.352955;ies_left_dist=0;ies_min_dist=0;ies_right_dist=11;junction_seq=ggaataagactataaTAaactgattgtatttc;read_names=J00121:27:H3GGKBBXX:5:2207:9952:10299;sequence=TACAATTAATTAGATAATCGATAATTAATTATTCTAACTAAATTAATGATATTTAGTCAATTGGAAATTCATAAAATCTG;start=365474;subtype=PARTIAL_INTERNAL;support_ref=0;support_variant=1;type=ALTERNATIVE;
scaffold51_4_with_IES	MILORD	internal_eliminated_sequence	371373	371918	.	.	.	ID=MILORD.4.371373.371918;Name=MILORD.4.371373.371918;bounded_by_ta=TRUE;common_boundary=None;end=371918;ies_id=IESPGM.PTET51.1.4.361312;ies_left_dist=2549;ies_min_dist=2245;ies_right_dist=2245;junction_seq=ataaatttacaataaTAttattaatatttaat;read_names=J00121:27:H3GGKBBXX:5:1114:28889:30274;sequence=TATAAATGAAGAATTATTGAAACAAATAATCTTTAAGAATTGTAAATATTCTTATAATAAACAGCTAATTTTTCAATCTCTTAAATTTATTTACCTTAAATTAGCGCTCTAAGAAATATTAACTATAGACGTTAAATATCTTAACAATTAATACAAGAATTAATTAAAGAAGTAGTTAATGAACAGAAAAATTAAAAGAAATTGTACTCATTCTGATCAAATCTAATAATTTGTTATAATAACTATGTGGACTAATAACTGATTAAACCTAATTATATTTGCAAATAACGATATATATTGTAATCAGTATATTTCTAAAGGCTATTACAATTTTAAAGAATAACGAATTAATGATTTGTTTTCTATAAATTATACAAATACATGATAATAAGTTTTAGTAACTCAATAATCAAAATAGGAATTCGAATTTAAATGTCTCATCATTAAATTTCTTTGAATTCTCTTACTAGTAGAGACCATTTGAATATAAAAATAATGTATTTATTTATAAAGAGGGAATAAAGCTTATATAAATTTAATAAAGGA;start=371373;subtype=MAC;support_ref=114;support_variant=1;type=CRYPTIC;
scaffold51_4_with_IES	MILORD	internal_eliminated_sequence	371875	375029	.	.	.	ID=MILORD.4.371875.375029;Name=MILORD.4.371875.375029;bounded_by_ta=TRUE;common_boundary=None;end=375029;ies_id=IESPGM.PTET51.1.4.361760;ies_left_dist=2763;ies_min_dist=317;ies_right_dist=-317;junction_seq=taaaaataatgtattTAtaaataattatattg;read_names=J00121:27:H3GGKBBXX:5:1223:27164:25562;sequence=TATTTATAAAGAGGGAATAAAGCTTATATAAATTTAATAAAGGATATTATTAATATTTAATCTGAATCAAAAGCACTTTGAAGCAAGCTAGAATATCCTTTATGTTGCTTATAGTTTTGCTAGTTAGAAACTTTTTCTAAAAACATCACTCCAATTTGAATAACTAATTGATGGAAAATACCAGCAAATTTTCCACCACCTTCTACCTATGCATCTTCTAACCCAATTCAATGATATGTGTTACCAAGATGCATAAAGATCAAATGTCAAAGCTTCTATTTAAAAATCCAAATAGACCATGTATCTATTAGGTACGATGGAATTGTCTGTTTAATTAAACTTAAATTAGGCAACCCCGGTAGCAGAACCTTTGAAGACATGTCCTTCAACTCCAGCTCTGATTTTAATTACATAAATAATATTTAGCTCCCCATAGGCTGTCACACCCAAAGATGCATAAAGATTTTCTGAAATACCAAGTTCACTTTCAGTTTTGATTAAAGATTCAGTAAAGCCCCAAGATAAATTATAATCAGCACCTATTGTTAAAGGGTACCCCATAATTAAAATAACAGTACCAAAAATTCTCTAAGCTTTGGTTCCTTATAATTTAACAGGTTATAAAGGCTTCCCTTAATATTAAAAATCTCTCTTATGTAAAACAACTACACAATCACCATTAAGTGAGATGCATGCTTACAGATATCCTGTGGCTCCTGTATCATTTACTTTTCCTTAAAATTCTGCCTATAATCCAATTTTTTATTTAAAAACCGTTGCCTATTTCAGAATTCTTTTTTAGTTAAAAACATTAGAATTACATTCACCTTATTAATTTTCTAATTATGTTTCTGAACTCGAACCTACATCTCCATTTTCATTCTAAAGTAATCTACTATCTCCTTGGGTATTTTAATTTGATTACTAGGCTTGTGTTTAATCTTACTAGTTTTAATTTTAATCACTTTAATCTGTTTAACTTTATATTTTATCTTATAAATCTTGTATTGAATAATATTTAAGTGTTTATTTATTTTTGATTTCTGTAAGGGCATTTGTTAAGTCTTCGTCAGACTTTGTTTCTACAGTTATTAAGTTTGAGTCATTTGTAATTTCTGTTTCTGATTTTCCAGCTAAATCTTCTTCATCATTACTTTCATTAGAATTATCAGATGATACAAAATTACTAAATTTATACTTATTTTTTATATTTCCGGATACTAAATACTTCTCCTTCTCTCCCCTTTTCTCTTAATATTCTTGAACCATATCTAACACCCTCATAGGTTTATCAGTCCTACTATGTATTTTCTCTTATTTTTCTACTTTTTTCTTAATTTTTTAATTTAGCATGTCTTATTTTTTTATAGATATGTTGTTGATAAATCGTTGGTAAGGCCGAATATATTGAGTTGAAAAATGGAGGTTTAATAATGTTTTTGGCTGATNNNNNNNNNNNNNNNNNNNNNNNNNNNNNNNNNNNNNNNNNNNNNNNNNNNNNNNNNNNNNNNNNNNNNNNNNNNNNNNNNNNNNNNNNNNNNNNNNNNNNNNNNNNNNNNNNNNNNNNNNNNNNNNNNNNNNNNNNNNNNNNNNNNNNNAATTTGTAATTTCTGTTTCTGATTTTCCAGCTAAATCTTCTTCATCATTACTTTCATTAGAATTATCAGATGATACAAAATTACTAAATTTAGAATTAGTTGTTATATGTGAGGATACTAAATAATTATTATTATCTAAACTGGTCTCTTAAGATTATTCAAACATATCTAAAAAACTAATACCTTTAGAACTACTACCATCTATTTTATCTGATTTTGTTACTTTTTTAGTAATTTTAGTATTGCCAAGCCATGATGTTGTAATACTTATCTTCGGAATAAATACTTCCTAACCAACAAAATATGCATTTGTATAATCTTCCTTTAATAATCTTTTTCCATCAGTTCCAATACTATCAGCTGGGTCTACAGTAGGAGCTATGTGTATCACATTCGAAACTAAAGGTTAAAGCAGTTCATTTGGAACTTCATATGGTACCCCAATTTATTATATGGTTGATATCTGAAATTTAAAATAAAATTTAATAGATATTAATATAATTTATCATTTTGGGAGATAAAATAGGTTCATTTACCTCTTGTGAATTTCAGTTTCTGAAATTCCTAAATTTCATTTATCTACATCTTAGTTAATTTCAGATATTGGAAAGGTAAATGAGCCTATTTTATCTCCCAAAATGATAAATTATGTGAATATACAGAATATTTTAATTAAATTTCAGGTATCAGCTATATAGATCCAGTTTATTAGTCAGTAACTACTGTGATTAATGGTAGTGTTAAAATTTCTGTATATATTGTACCTCATTTACATTTCCACATTCAGCTGTTGAAATTCCTTCACATAAATTTTGACCTCCAGTTGATGATGTTGCTTGTAATATCCTTAAGAGTTTCTTAATTTTTTATTCTATTTCTGTATTTTAATCAATCATCTCTTCATATTATCTAGTTCCTTCAGAATTTTATTAAAATGTTTAGACTTTCAAACCCGTAAGAATCAACAAACTTGAGGAATTTTTTTGATTTACATCATAGACAACTCTTTTGGTTTTCATTGAAATTTAAGTACAATTATAAAATCCGTTAGATTGATGTGATATACAAATTTCATCCACTTATGAGAACTCATCTCTTTGGAATTTTTTGAGCGTTGGGGCCGAACTTTTGTTTTAACTTAGATATATTCCTAAAAATATCCCAATACACTAGAGCAGGAAAATCATTAATTTTTGCGATTATTAGATTTTACAATTTCAAATGAAATATATTTTCCCCTTACCAGATAACACAAAGAAAGATACACTTAAAGAAATCCATTTACATTTCGTTGTAAAGTATTTCTTGCCCTAGTTCTTTTGTTCACTTTATTAGATTTAAAAACCAGGACTGCTATCTGAAATTATTTCCTACTTTTCTTCTGAGTTGTTTTATTAATTCATTATTGTTAATATTATTTAATAAACTTACTTGCTTATAAATGCAGAAAATTAAAAGAATTATTTTTAAGAACTTCGAGAACAATCTTTCATGAAACATAAATAGAAACCATTTTTATTAATATAGTGTTTAATTATTTTATCTTTAATTAAATAA;start=371875;subtype=EXTERNAL;support_ref=113;support_variant=1;type=ALTERNATIVE;
scaffold51_4_with_IES	MILORD	internal_eliminated_sequence	372857	375029	.	.	.	ID=MILORD.4.372857.375029;Name=MILORD.4.372857.375029;bounded_by_ta=TRUE;common_boundary=None;end=375029;ies_id=IESPGM.PTET51.1.4.361760;ies_left_dist=1781;ies_min_dist=317;ies_right_dist=-317;junction_seq=taatctgtttaacttTAtaaataattatattg;read_names=J00121:27:H3GGKBBXX:5:2118:29609:21711;sequence=TATATTTTATCTTATAAATCTTGTATTGAATAATATTTAAGTGTTTATTTATTTTTGATTTCTGTAAGGGCATTTGTTAAGTCTTCGTCAGACTTTGTTTCTACAGTTATTAAGTTTGAGTCATTTGTAATTTCTGTTTCTGATTTTCCAGCTAAATCTTCTTCATCATTACTTTCATTAGAATTATCAGATGATACAAAATTACTAAATTTATACTTATTTTTTATATTTCCGGATACTAAATACTTCTCCTTCTCTCCCCTTTTCTCTTAATATTCTTGAACCATATCTAACACCCTCATAGGTTTATCAGTCCTACTATGTATTTTCTCTTATTTTTCTACTTTTTTCTTAATTTTTTAATTTAGCATGTCTTATTTTTTTATAGATATGTTGTTGATAAATCGTTGGTAAGGCCGAATATATTGAGTTGAAAAATGGAGGTTTAATAATGTTTTTGGCTGATNNNNNNNNNNNNNNNNNNNNNNNNNNNNNNNNNNNNNNNNNNNNNNNNNNNNNNNNNNNNNNNNNNNNNNNNNNNNNNNNNNNNNNNNNNNNNNNNNNNNNNNNNNNNNNNNNNNNNNNNNNNNNNNNNNNNNNNNNNNNNNNNNNNNNNAATTTGTAATTTCTGTTTCTGATTTTCCAGCTAAATCTTCTTCATCATTACTTTCATTAGAATTATCAGATGATACAAAATTACTAAATTTAGAATTAGTTGTTATATGTGAGGATACTAAATAATTATTATTATCTAAACTGGTCTCTTAAGATTATTCAAACATATCTAAAAAACTAATACCTTTAGAACTACTACCATCTATTTTATCTGATTTTGTTACTTTTTTAGTAATTTTAGTATTGCCAAGCCATGATGTTGTAATACTTATCTTCGGAATAAATACTTCCTAACCAACAAAATATGCATTTGTATAATCTTCCTTTAATAATCTTTTTCCATCAGTTCCAATACTATCAGCTGGGTCTACAGTAGGAGCTATGTGTATCACATTCGAAACTAAAGGTTAAAGCAGTTCATTTGGAACTTCATATGGTACCCCAATTTATTATATGGTTGATATCTGAAATTTAAAATAAAATTTAATAGATATTAATATAATTTATCATTTTGGGAGATAAAATAGGTTCATTTACCTCTTGTGAATTTCAGTTTCTGAAATTCCTAAATTTCATTTATCTACATCTTAGTTAATTTCAGATATTGGAAAGGTAAATGAGCCTATTTTATCTCCCAAAATGATAAATTATGTGAATATACAGAATATTTTAATTAAATTTCAGGTATCAGCTATATAGATCCAGTTTATTAGTCAGTAACTACTGTGATTAATGGTAGTGTTAAAATTTCTGTATATATTGTACCTCATTTACATTTCCACATTCAGCTGTTGAAATTCCTTCACATAAATTTTGACCTCCAGTTGATGATGTTGCTTGTAATATCCTTAAGAGTTTCTTAATTTTTTATTCTATTTCTGTATTTTAATCAATCATCTCTTCATATTATCTAGTTCCTTCAGAATTTTATTAAAATGTTTAGACTTTCAAACCCGTAAGAATCAACAAACTTGAGGAATTTTTTTGATTTACATCATAGACAACTCTTTTGGTTTTCATTGAAATTTAAGTACAATTATAAAATCCGTTAGATTGATGTGATATACAAATTTCATCCACTTATGAGAACTCATCTCTTTGGAATTTTTTGAGCGTTGGGGCCGAACTTTTGTTTTAACTTAGATATATTCCTAAAAATATCCCAATACACTAGAGCAGGAAAATCATTAATTTTTGCGATTATTAGATTTTACAATTTCAAATGAAATATATTTTCCCCTTACCAGATAACACAAAGAAAGATACACTTAAAGAAATCCATTTACATTTCGTTGTAAAGTATTTCTTGCCCTAGTTCTTTTGTTCACTTTATTAGATTTAAAAACCAGGACTGCTATCTGAAATTATTTCCTACTTTTCTTCTGAGTTGTTTTATTAATTCATTATTGTTAATATTATTTAATAAACTTACTTGCTTATAAATGCAGAAAATTAAAAGAATTATTTTTAAGAACTTCGAGAACAATCTTTCATGAAACATAAATAGAAACCATTTTTATTAATATAGTGTTTAATTATTTTATCTTTAATTAAATAA;start=372857;subtype=EXTERNAL;support_ref=111;support_variant=1;type=ALTERNATIVE;
scaffold51_4_with_IES	MILORD	internal_eliminated_sequence	372984	373478	.	.	.	ID=MILORD.4.372984.373478;Name=MILORD.4.372984.373478;bounded_by_ta=TRUE;common_boundary=None;end=373478;ies_id=IESPGM.PTET51.1.4.361312;ies_left_dist=938;ies_min_dist=685;ies_right_dist=685;junction_seq=agtttgagtcatttgTAatttctgtttctgat;read_names=J00121:27:H3GGKBBXX:5:1120:19319:32508,J00121:27:H3GGKBBXX:5:2112:12225:43462,J00121:27:H3GGKBBXX:5:1116:16224:29149,J00121:27:H3GGKBBXX:5:2209:17442:21307,J00121:27:H3GGKBBXX:5:2211:5071:38240,J00121:27:H3GGKBBXX:5:2101:11870:30468,J00121:27:H3GGKBBXX:5:2112:22780:28516,J00121:27:H3GGKBBXX:5:2216:17787:28270,J00121:27:H3GGKBBXX:5:1102:24688:18915,J00121:27:H3GGKBBXX:5:1216:16965:22977,J00121:27:H3GGKBBXX:5:1121:10267:31523,J00121:27:H3GGKBBXX:5:1112:3123:6132,J00121:27:H3GGKBBXX:5:1109:27214:3987;sequence=TAATTTCTGTTTCTGATTTTCCAGCTAAATCTTCTTCATCATTACTTTCATTAGAATTATCAGATGATACAAAATTACTAAATTTATACTTATTTTTTATATTTCCGGATACTAAATACTTCTCCTTCTCTCCCCTTTTCTCTTAATATTCTTGAACCATATCTAACACCCTCATAGGTTTATCAGTCCTACTATGTATTTTCTCTTATTTTTCTACTTTTTTCTTAATTTTTTAATTTAGCATGTCTTATTTTTTTATAGATATGTTGTTGATAAATCGTTGGTAAGGCCGAATATATTGAGTTGAAAAATGGAGGTTTAATAATGTTTTTGGCTGATNNNNNNNNNNNNNNNNNNNNNNNNNNNNNNNNNNNNNNNNNNNNNNNNNNNNNNNNNNNNNNNNNNNNNNNNNNNNNNNNNNNNNNNNNNNNNNNNNNNNNNNNNNNNNNNNNNNNNNNNNNNNNNNNNNNNNNNNNNNNNNNNNNNNNNAATTTG;start=372984;subtype=MAC;support_ref=60;support_variant=13;type=CRYPTIC;
scaffold51_4_with_IES	MILORD	internal_eliminated_sequence	373924	374165	.	.	.	ID=MILORD.4.373924.374165;Name=MILORD.4.373924.374165;bounded_by_ta=TRUE;common_boundary=None;end=374165;ies_id=IESPGM.PTET51.1.4.361312;ies_left_dist=-2;ies_min_dist=2;ies_right_dist=-2;junction_seq=taccccaatttattaTAtagatccagtttatt;read_names=J00121:27:H3GGKBBXX:5:1110:21917:16647,J00121:27:H3GGKBBXX:5:1201:15767:35004,J00121:27:H3GGKBBXX:5:1228:27478:43304,J00121:27:H3GGKBBXX:5:1112:22495:39559,J00121:27:H3GGKBBXX:5:2201:22110:23417,J00121:27:H3GGKBBXX:5:2225:2970:24507,J00121:27:H3GGKBBXX:5:1116:19969:42390,J00121:27:H3GGKBBXX:5:2225:2960:24489,J00121:27:H3GGKBBXX:5:1223:27559:48825,J00121:27:H3GGKBBXX:5:2214:7192:15785;sequence=TATGGTTGATATCTGAAATTTAAAATAAAATTTAATAGATATTAATATAATTTATCATTTTGGGAGATAAAATAGGTTCATTTACCTCTTGTGAATTTCAGTTTCTGAAATTCCTAAATTTCATTTATCTACATCTTAGTTAATTTCAGATATTGGAAAGGTAAATGAGCCTATTTTATCTCCCAAAATGATAAATTATGTGAATATACAGAATATTTTAATTAAATTTCAGGTATCAGCTA;start=373924;subtype=OVERLAPPING;support_ref=57;support_variant=10;type=ALTERNATIVE;
scaffold51_4_with_IES	MILORD	internal_eliminated_sequence	373933	374165	.	.	.	ID=MILORD.4.373933.374165;Name=MILORD.4.373933.374165;bounded_by_ta=TRUE;common_boundary=None;end=374165;ies_id=IESPGM.PTET51.1.4.361312;ies_left_dist=-11;ies_min_dist=2;ies_right_dist=-2;junction_seq=ttattatatggttgaTAtagatccagtttatt;read_names=J00121:27:H3GGKBBXX:5:2201:16346:39312;sequence=TATCTGAAATTTAAAATAAAATTTAATAGATATTAATATAATTTATCATTTTGGGAGATAAAATAGGTTCATTTACCTCTTGTGAATTTCAGTTTCTGAAATTCCTAAATTTCATTTATCTACATCTTAGTTAATTTCAGATATTGGAAAGGTAAATGAGCCTATTTTATCTCCCAAAATGATAAATTATGTGAATATACAGAATATTTTAATTAAATTTCAGGTATCAGCTA;start=373933;subtype=OVERLAPPING;support_ref=55;support_variant=1;type=ALTERNATIVE;
scaffold51_4_with_IES	MILORD	internal_eliminated_sequence	373949	375041	.	.	.	ID=MILORD.4.373949.375041;Name=MILORD.4.373949.375041;bounded_by_ta=TRUE;common_boundary=None;end=375041;ies_id=IESPGM.PTET51.1.4.361312;ies_left_dist=-27;ies_min_dist=27;ies_right_dist=-878;junction_seq=atctgaaatttaaaaTAttgtttaattataca;read_names=J00121:27:H3GGKBBXX:5:2104:24880:5358;sequence=TAAAATTTAATAGATATTAATATAATTTATCATTTTGGGAGATAAAATAGGTTCATTTACCTCTTGTGAATTTCAGTTTCTGAAATTCCTAAATTTCATTTATCTACATCTTAGTTAATTTCAGATATTGGAAAGGTAAATGAGCCTATTTTATCTCCCAAAATGATAAATTATGTGAATATACAGAATATTTTAATTAAATTTCAGGTATCAGCTATATAGATCCAGTTTATTAGTCAGTAACTACTGTGATTAATGGTAGTGTTAAAATTTCTGTATATATTGTACCTCATTTACATTTCCACATTCAGCTGTTGAAATTCCTTCACATAAATTTTGACCTCCAGTTGATGATGTTGCTTGTAATATCCTTAAGAGTTTCTTAATTTTTTATTCTATTTCTGTATTTTAATCAATCATCTCTTCATATTATCTAGTTCCTTCAGAATTTTATTAAAATGTTTAGACTTTCAAACCCGTAAGAATCAACAAACTTGAGGAATTTTTTTGATTTACATCATAGACAACTCTTTTGGTTTTCATTGAAATTTAAGTACAATTATAAAATCCGTTAGATTGATGTGATATACAAATTTCATCCACTTATGAGAACTCATCTCTTTGGAATTTTTTGAGCGTTGGGGCCGAACTTTTGTTTTAACTTAGATATATTCCTAAAAATATCCCAATACACTAGAGCAGGAAAATCATTAATTTTTGCGATTATTAGATTTTACAATTTCAAATGAAATATATTTTCCCCTTACCAGATAACACAAAGAAAGATACACTTAAAGAAATCCATTTACATTTCGTTGTAAAGTATTTCTTGCCCTAGTTCTTTTGTTCACTTTATTAGATTTAAAAACCAGGACTGCTATCTGAAATTATTTCCTACTTTTCTTCTGAGTTGTTTTATTAATTCATTATTGTTAATATTATTTAATAAACTTACTTGCTTATAAATGCAGAAAATTAAAAGAATTATTTTTAAGAACTTCGAGAACAATCTTTCATGAAACATAAATAGAAACCATTTTTATTAATATAGTGTTTAATTATTTTATCTTTAATTAAATAATATAAATAATTA;start=373949;subtype=OVERLAPPING;support_ref=49;support_variant=1;type=ALTERNATIVE;
scaffold51_4_with_IES	MILORD	internal_eliminated_sequence	374208	374233	.	.	.	ID=MILORD.4.374208.374233;Name=MILORD.4.374208.374233;bounded_by_ta=TRUE;common_boundary=Both;end=374233;ies_id=IESPGM.PTET51.1.4.361356;ies_left_dist=0;ies_min_dist=0;ies_right_dist=0;junction_seq=tactgtgattaatggTAcctcatttacatttc;read_names=J00121:27:H3GGKBBXX:5:2224:13667:23663,J00121:27:H3GGKBBXX:5:1117:23307:44974,J00121:27:H3GGKBBXX:5:1113:20050:34547,J00121:27:H3GGKBBXX:5:1217:27904:18019,J00121:27:H3GGKBBXX:5:1207:22364:45309,J00121:27:H3GGKBBXX:5:2128:24698:10669,J00121:27:H3GGKBBXX:5:2210:11363:41757,J00121:27:H3GGKBBXX:5:2227:29264:10739,J00121:27:H3GGKBBXX:5:2209:16051:3424,J00121:27:H3GGKBBXX:5:2116:4513:23804,J00121:27:H3GGKBBXX:5:1202:27011:6730,J00121:27:H3GGKBBXX:5:1106:11424:23153,J00121:27:H3GGKBBXX:5:1101:7375:21623,J00121:27:H3GGKBBXX:5:1107:8329:23733,J00121:27:H3GGKBBXX:5:1107:26981:37273,J00121:27:H3GGKBBXX:5:1121:7131:41071,J00121:27:H3GGKBBXX:5:1123:12246:32842,J00121:27:H3GGKBBXX:5:2119:6025:28252,J00121:27:H3GGKBBXX:5:2101:19948:45203,J00121:27:H3GGKBBXX:5:1110:11048:8365,J00121:27:H3GGKBBXX:5:2110:25489:7820,J00121:27:H3GGKBBXX:5:1204:9394:41932,J00121:27:H3GGKBBXX:5:2124:24840:20867,J00121:27:H3GGKBBXX:5:2201:20963:2404,J00121:27:H3GGKBBXX:5:1216:24738:8242,J00121:27:H3GGKBBXX:5:1123:25002:18230,J00121:27:H3GGKBBXX:5:1216:4350:11108,J00121:27:H3GGKBBXX:5:1228:23805:20199,J00121:27:H3GGKBBXX:5:2104:22820:8787,J00121:27:H3GGKBBXX:5:2113:15828:10352,J00121:27:H3GGKBBXX:5:2104:26636:14836,J00121:27:H3GGKBBXX:5:2214:27488:19689,J00121:27:H3GGKBBXX:5:1107:8745:24384,J00121:27:H3GGKBBXX:5:1211:11332:2633;sequence=TAGTGTTAAAATTTCTGTATATATTG;start=374208;subtype=IES;support_ref=3;support_variant=34;type=IES;
scaffold51_4_with_IES	MILORD	internal_eliminated_sequence	374638	374712	.	.	.	ID=MILORD.4.374638.374712;Name=MILORD.4.374638.374712;bounded_by_ta=TRUE;common_boundary=Both;end=374712;ies_id=IESPGM.PTET51.1.4.361760;ies_left_dist=0;ies_min_dist=0;ies_right_dist=0;junction_seq=ctaaaaatatcccaaTAccagataacacaaag;read_names=J00121:27:H3GGKBBXX:5:1202:29406:15416,J00121:27:H3GGKBBXX:5:1219:27123:48456,J00121:27:H3GGKBBXX:5:1228:21399:30837,J00121:27:H3GGKBBXX:5:2205:23551:47788,J00121:27:H3GGKBBXX:5:1112:23338:29589,J00121:27:H3GGKBBXX:5:1210:23043:18810,J00121:27:H3GGKBBXX:5:1123:15727:12849,J00121:27:H3GGKBBXX:5:1114:11454:25668,J00121:27:H3GGKBBXX:5:1218:4148:36921,J00121:27:H3GGKBBXX:5:1125:26565:37748,J00121:27:H3GGKBBXX:5:1122:11312:27074,J00121:27:H3GGKBBXX:5:1124:27965:20797,J00121:27:H3GGKBBXX:5:1213:21521:39312,J00121:27:H3GGKBBXX:5:2102:19542:4198,J00121:27:H3GGKBBXX:5:2213:8369:6888,J00121:27:H3GGKBBXX:5:2115:10957:48755,J00121:27:H3GGKBBXX:5:1223:8258:23927,J00121:27:H3GGKBBXX:5:1214:21328:47067;sequence=TACACTAGAGCAGGAAAATCATTAATTTTTGCGATTATTAGATTTTACAATTTCAAATGAAATATATTTTCCCCT;start=374638;subtype=IES;support_ref=100;support_variant=18;type=IES;
scaffold51_4_with_IES	MILORD	internal_eliminated_sequence	374995	375054	.	.	.	ID=MILORD.4.374995.375054;Name=MILORD.4.374995.375054;bounded_by_ta=TRUE;common_boundary=None;end=375054;ies_id=IESPGM.PTET51.1.4.361760;ies_left_dist=-357;ies_min_dist=342;ies_right_dist=-342;junction_seq=aaccatttttattaaTAcagctattgggacag;read_names=J00121:27:H3GGKBBXX:5:1219:14062:47876,J00121:27:H3GGKBBXX:5:2123:30279:8383;sequence=TATAGTGTTTAATTATTTTATCTTTAATTAAATAATATAAATAATTATATTGTTTAATTA;start=374995;subtype=MAC;support_ref=110;support_variant=2;type=CRYPTIC;
scaffold51_4_with_IES	MILORD	internal_eliminated_sequence	376041	376160	.	.	.	ID=MILORD.4.376041.376160;Name=MILORD.4.376041.376160;bounded_by_ta=TRUE;common_boundary=None;end=376160;ies_id=IESPGM.PTET51.1.4.364536;ies_left_dist=1448;ies_min_dist=1354;ies_right_dist=1354;junction_seq=atataataattcattTAttcttagatccattc;read_names=J00121:27:H3GGKBBXX:5:2224:3660:46733;sequence=TAAAGCTTGGTGGCGGACCCAACTCTTATTTTGCCTGAATAATAAAACAAGTTTTAATATTGAGACAAAATAAAATAAGACAATTTAAATAAAAATATTTGAGAATTGAAATCTTAACTG;start=376041;subtype=MAC;support_ref=125;support_variant=1;type=CRYPTIC;
scaffold51_4_with_IES	MILORD	internal_eliminated_sequence	377489	377514	.	.	.	ID=MILORD.4.377489.377514;Name=MILORD.4.377489.377514;bounded_by_ta=TRUE;common_boundary=Both;end=377514;ies_id=IESPGM.PTET51.1.4.364536;ies_left_dist=0;ies_min_dist=0;ies_right_dist=0;junction_seq=cgattgatttatcttTAttttaattaatggtg;read_names=J00121:27:H3GGKBBXX:5:2115:3407:34618,J00121:27:H3GGKBBXX:5:1123:15625:18687,J00121:27:H3GGKBBXX:5:2216:4391:2000,J00121:27:H3GGKBBXX:5:1128:7699:26406,J00121:27:H3GGKBBXX:5:2128:10054:25351,J00121:27:H3GGKBBXX:5:2223:14651:20973,J00121:27:H3GGKBBXX:5:1118:10033:25808,J00121:27:H3GGKBBXX:5:1114:4472:25316,J00121:27:H3GGKBBXX:5:1210:7872:35286,J00121:27:H3GGKBBXX:5:1226:17046:39225,J00121:27:H3GGKBBXX:5:1117:20547:7732,J00121:27:H3GGKBBXX:5:2118:16173:35075,J00121:27:H3GGKBBXX:5:2223:2443:13183,J00121:27:H3GGKBBXX:5:2210:3356:28657,J00121:27:H3GGKBBXX:5:2217:24515:42354,J00121:27:H3GGKBBXX:5:1109:29762:47260,J00121:27:H3GGKBBXX:5:2219:22587:2932,J00121:27:H3GGKBBXX:5:1207:29559:22678,J00121:27:H3GGKBBXX:5:1215:26737:35163,J00121:27:H3GGKBBXX:5:2207:3021:11935,J00121:27:H3GGKBBXX:5:1119:23663:28252,J00121:27:H3GGKBBXX:5:2209:18101:39225,J00121:27:H3GGKBBXX:5:2209:22120:17245,J00121:27:H3GGKBBXX:5:1214:23805:44183,J00121:27:H3GGKBBXX:5:2212:6959:38521,J00121:27:H3GGKBBXX:5:1218:27965:37677,J00121:27:H3GGKBBXX:5:2203:12368:5868,J00121:27:H3GGKBBXX:5:1212:8034:29413,J00121:27:H3GGKBBXX:5:2217:20638:44851,J00121:27:H3GGKBBXX:5:2224:12023:17474,J00121:27:H3GGKBBXX:5:1127:17391:1138,J00121:27:H3GGKBBXX:5:1115:20009:18476,J00121:27:H3GGKBBXX:5:2204:18264:31136,J00121:27:H3GGKBBXX:5:1213:18832:25404,J00121:27:H3GGKBBXX:5:1103:19126:3829,J00121:27:H3GGKBBXX:5:2107:20151:14994,J00121:27:H3GGKBBXX:5:1227:26413:17755;sequence=TATAGTTAATCTCAAATATTTGAGTA;start=377489;subtype=IES;support_ref=24;support_variant=37;type=IES;
scaffold51_4_with_IES	MILORD	internal_eliminated_sequence	378056	378150	.	.	.	ID=MILORD.4.378056.378150;Name=MILORD.4.378056.378150;bounded_by_ta=TRUE;common_boundary=None;end=378150;ies_id=IESPGM.PTET51.1.4.364536;ies_left_dist=-567;ies_min_dist=567;ies_right_dist=-636;junction_seq=ttggtaaacatcaaaTAttcagaatatgaatt;read_names=J00121:27:H3GGKBBXX:5:2216:19502:39506,J00121:27:H3GGKBBXX:5:2209:31669:37238,J00121:27:H3GGKBBXX:5:1116:20983:27021,J00121:27:H3GGKBBXX:5:1118:16833:2211,J00121:27:H3GGKBBXX:5:1128:22039:39436,J00121:27:H3GGKBBXX:5:2201:23734:35022,J00121:27:H3GGKBBXX:5:2209:31659:37290,J00121:27:H3GGKBBXX:5:1204:27630:29501,J00121:27:H3GGKBBXX:5:2113:15534:8435,J00121:27:H3GGKBBXX:5:1121:31010:27443,J00121:27:H3GGKBBXX:5:1208:6197:39770,J00121:27:H3GGKBBXX:5:1114:8501:11618,J00121:27:H3GGKBBXX:5:1127:24545:8717,J00121:27:H3GGKBBXX:5:2212:24424:14168,J00121:27:H3GGKBBXX:5:1109:27976:13605,J00121:27:H3GGKBBXX:5:1115:8217:39084,J00121:27:H3GGKBBXX:5:2208:18020:19812,J00121:27:H3GGKBBXX:5:1116:31061:23417,J00121:27:H3GGKBBXX:5:1219:9628:19548,J00121:27:H3GGKBBXX:5:2111:7456:23839;sequence=TACACTGAAATTATAAAATAATAATATTTTCACTTTTTGAATAAAAAGCGCTTAAGTATCTAAAAACATGGAGTAGGTTGGAATAATAATAAGTG;start=378056;subtype=MAC;support_ref=70;support_variant=20;type=CRYPTIC;
scaffold51_4_with_IES	MILORD	internal_eliminated_sequence	379019	379210	.	.	.	ID=MILORD.4.379019.379210;Name=MILORD.4.379019.379210;bounded_by_ta=TRUE;common_boundary=Both;end=379210;ies_id=IESPGM.PTET51.1.4.366040;ies_left_dist=0;ies_min_dist=0;ies_right_dist=0;junction_seq=ttagtaggatgtgagTAtcagtgaaactactt;read_names=J00121:27:H3GGKBBXX:5:1228:9780:16120,J00121:27:H3GGKBBXX:5:1208:18274:8717,J00121:27:H3GGKBBXX:5:1102:21237:11249,J00121:27:H3GGKBBXX:5:1105:9739:32754,J00121:27:H3GGKBBXX:5:2114:15788:1631,J00121:27:H3GGKBBXX:5:1214:27397:33176,J00121:27:H3GGKBBXX:5:1108:16244:39910,J00121:27:H3GGKBBXX:5:1111:25367:8066,J00121:27:H3GGKBBXX:5:1123:21714:28534,J00121:27:H3GGKBBXX:5:1214:12804:23575,J00121:27:H3GGKBBXX:5:2120:26200:37431,J00121:27:H3GGKBBXX:5:1204:22810:18476,J00121:27:H3GGKBBXX:5:1113:26453:14097,J00121:27:H3GGKBBXX:5:2118:30036:33879,J00121:27:H3GGKBBXX:5:1114:3802:34073,J00121:27:H3GGKBBXX:5:2103:4269:39664,J00121:27:H3GGKBBXX:5:1219:26392:34917,J00121:27:H3GGKBBXX:5:2215:5609:1367,J00121:27:H3GGKBBXX:5:1106:9100:45643,J00121:27:H3GGKBBXX:5:2217:5112:3776,J00121:27:H3GGKBBXX:5:2215:6370:5253,J00121:27:H3GGKBBXX:5:1113:23084:10440,J00121:27:H3GGKBBXX:5:1208:15696:13007,J00121:27:H3GGKBBXX:5:1226:11840:4919,J00121:27:H3GGKBBXX:5:2219:20405:16032,J00121:27:H3GGKBBXX:5:2112:15564:25228,J00121:27:H3GGKBBXX:5:1102:9140:39734,J00121:27:H3GGKBBXX:5:2224:16447:18036,J00121:27:H3GGKBBXX:5:2203:4655:17720,J00121:27:H3GGKBBXX:5:1109:16508:7380,J00121:27:H3GGKBBXX:5:1120:10125:17104,J00121:27:H3GGKBBXX:5:2120:8887:4338,J00121:27:H3GGKBBXX:5:1111:25428:8137,J00121:27:H3GGKBBXX:5:1224:13129:25228,J00121:27:H3GGKBBXX:5:1201:21136:21694,J00121:27:H3GGKBBXX:5:2118:30025:33897,J00121:27:H3GGKBBXX:5:1207:18040:21535,J00121:27:H3GGKBBXX:5:2106:11738:2914,J00121:27:H3GGKBBXX:5:2107:18152:3477,J00121:27:H3GGKBBXX:5:1226:6928:21694,J00121:27:H3GGKBBXX:5:2212:19309:44939,J00121:27:H3GGKBBXX:5:1122:6715:998,J00121:27:H3GGKBBXX:5:2221:24556:6413,J00121:27:H3GGKBBXX:5:2212:19319:44992,J00121:27:H3GGKBBXX:5:1207:21044:22942,J00121:27:H3GGKBBXX:5:2205:25753:13588,J00121:27:H3GGKBBXX:5:1221:28696:34512,J00121:27:H3GGKBBXX:5:2211:17249:36200,J00121:27:H3GGKBBXX:5:1210:6938:14326;sequence=TATGGCTCTCCCATAAAATATTTTCAGAAAGAATTTATTGTAATATTATTTATATAAATGACAATGTAAATAAATATAATGATTATATGAGCAATATATATTAAATTGAAGGGTGGAGTAATTTTAACGAAAAAGTGCCAAAATCATTTTTTAATATAGCTGATTATGTTGAAATCTTTTCTGCATGAAGTA;start=379019;subtype=IES;support_ref=14;support_variant=49;type=IES;
scaffold51_4_with_IES	MILORD	internal_eliminated_sequence	384971	385069	.	.	.	ID=MILORD.4.384971.385069;Name=MILORD.4.384971.385069;bounded_by_ta=TRUE;common_boundary=None;end=385069;ies_id=IESPGM.PTET51.1.4.366040;ies_left_dist=-5952;ies_min_dist=5859;ies_right_dist=-5859;junction_seq=cactaagctaataaaTAttatactttcaatag;read_names=J00121:27:H3GGKBBXX:5:2103:25185:2088,J00121:27:H3GGKBBXX:5:2224:8714:5130;sequence=TAAAGTCTAAAGAATTTATTTTCTCATAAATTTTGAATATTAATTTAGATATATATTATAATCTTAATTGATCATAATAATAGTAATAATAATTTTCTA;start=384971;subtype=MAC;support_ref=116;support_variant=2;type=CRYPTIC;
scaffold51_4_with_IES	MILORD	internal_eliminated_sequence	392711	392756	.	.	.	ID=MILORD.4.392711.392756;Name=MILORD.4.392711.392756;bounded_by_ta=TRUE;common_boundary=None;end=392756;ies_id=IESPGM.PTET51.1.4.381921;ies_left_dist=2381;ies_min_dist=2381;ies_right_dist=2450;junction_seq=gtatgtaaactgaaaTAtttgatttataaata;read_names=J00121:27:H3GGKBBXX:5:2206:14143:4514;sequence=TATTGTAAATTCATCATATTTTTAATATATATTTTATTATTATATA;start=392711;subtype=MAC;support_ref=83;support_variant=1;type=CRYPTIC;
scaffold51_4_with_IES	MILORD	internal_eliminated_sequence	395092	395196	.	.	.	ID=MILORD.4.395092.395196;Name=MILORD.4.395092.395196;bounded_by_ta=TRUE;common_boundary=LEFT;end=395196;ies_id=IESPGM.PTET51.1.4.381921;ies_left_dist=0;ies_min_dist=0;ies_right_dist=10;junction_seq=taggcaatgaaattgTAattaattgtaacaaa;read_names=J00121:27:H3GGKBBXX:5:1228:21866:4426,J00121:27:H3GGKBBXX:5:2115:22790:21078;sequence=TATAGCAGAAATGTTTTTTATTTAAATTTATAAAATAATTCTACTTCTGAGAACATTTATATTATAAATATTGTTTATTCATTAAAAATTATTAGAAAATACCTT;start=395092;subtype=PARTIAL_INTERNAL;support_ref=0;support_variant=2;type=ALTERNATIVE;
scaffold51_4_with_IES	MILORD	internal_eliminated_sequence	395092	395206	.	.	.	ID=MILORD.4.395092.395206;Name=MILORD.4.395092.395206;bounded_by_ta=TRUE;common_boundary=Both;end=395206;ies_id=IESPGM.PTET51.1.4.381921;ies_left_dist=0;ies_min_dist=0;ies_right_dist=0;junction_seq=taggcaatgaaattgTAacaaaaggatcaaac;read_names=J00121:27:H3GGKBBXX:5:2218:8126:48913,J00121:27:H3GGKBBXX:5:2212:19421:38134,J00121:27:H3GGKBBXX:5:2115:6137:15926,J00121:27:H3GGKBBXX:5:1216:9110:47630,J00121:27:H3GGKBBXX:5:2224:28138:31576,J00121:27:H3GGKBBXX:5:2126:26027:25632,J00121:27:H3GGKBBXX:5:1226:28950:23382,J00121:27:H3GGKBBXX:5:2111:20811:19830,J00121:27:H3GGKBBXX:5:1218:6837:19179,J00121:27:H3GGKBBXX:5:1205:18446:13201,J00121:27:H3GGKBBXX:5:2118:28290:14396,J00121:27:H3GGKBBXX:5:2201:8044:15539,J00121:27:H3GGKBBXX:5:2119:6603:48597,J00121:27:H3GGKBBXX:5:1208:11414:44904,J00121:27:H3GGKBBXX:5:2219:6137:2598,J00121:27:H3GGKBBXX:5:1116:12713:4743,J00121:27:H3GGKBBXX:5:2224:25296:48667,J00121:27:H3GGKBBXX:5:2226:22638:1086,J00121:27:H3GGKBBXX:5:2118:28280:14344,J00121:27:H3GGKBBXX:5:1101:14763:6747,J00121:27:H3GGKBBXX:5:1213:23094:36903,J00121:27:H3GGKBBXX:5:2226:26606:1314,J00121:27:H3GGKBBXX:5:2224:17939:10141,J00121:27:H3GGKBBXX:5:2103:18436:7767,J00121:27:H3GGKBBXX:5:1116:15757:19478,J00121:27:H3GGKBBXX:5:1227:24576:9016,J00121:27:H3GGKBBXX:5:2103:5994:28411,J00121:27:H3GGKBBXX:5:1106:24129:34547,J00121:27:H3GGKBBXX:5:1210:5355:27057,J00121:27:H3GGKBBXX:5:2222:28777:1982,J00121:27:H3GGKBBXX:5:2118:22364:44746,J00121:27:H3GGKBBXX:5:2223:7831:42882,J00121:27:H3GGKBBXX:5:2107:16823:23188,J00121:27:H3GGKBBXX:5:2117:12297:5534,J00121:27:H3GGKBBXX:5:1117:27630:32314,J00121:27:H3GGKBBXX:5:1126:9333:16295,J00121:27:H3GGKBBXX:5:2119:5355:13306,J00121:27:H3GGKBBXX:5:1122:2605:3266,J00121:27:H3GGKBBXX:5:2111:15899:44236,J00121:27:H3GGKBBXX:5:2120:30178:5534,J00121:27:H3GGKBBXX:5:1222:23226:17157,J00121:27:H3GGKBBXX:5:2208:28260:9209,J00121:27:H3GGKBBXX:5:1203:12256:31523,J00121:27:H3GGKBBXX:5:2215:15747:30714,J00121:27:H3GGKBBXX:5:1210:5203:27250,J00121:27:H3GGKBBXX:5:2121:29914:6941,J00121:27:H3GGKBBXX:5:2115:15645:11653,J00121:27:H3GGKBBXX:5:1221:5426:6466,J00121:27:H3GGKBBXX:5:1102:7750:26318,J00121:27:H3GGKBBXX:5:1212:11515:37413,J00121:27:H3GGKBBXX:5:1122:16325:14203,J00121:27:H3GGKBBXX:5:1126:20121:29325,J00121:27:H3GGKBBXX:5:1218:14316:8682,J00121:27:H3GGKBBXX:5:1215:18203:6519,J00121:27:H3GGKBBXX:5:1204:24535:15240,J00121:27:H3GGKBBXX:5:2227:9008:3494,J00121:27:H3GGKBBXX:5:1224:25246:5429,J00121:27:H3GGKBBXX:5:2223:24708:42900,J00121:27:H3GGKBBXX:5:2212:17980:33422,J00121:27:H3GGKBBXX:5:1222:8105:27813,J00121:27:H3GGKBBXX:5:1128:4543:35567,J00121:27:H3GGKBBXX:5:2119:26849:5886,J00121:27:H3GGKBBXX:5:2217:12236:41264;sequence=TATAGCAGAAATGTTTTTTATTTAAATTTATAAAATAATTCTACTTCTGAGAACATTTATATTATAAATATTGTTTATTCATTAAAAATTATTAGAAAATACCTTTAATTAATTG;start=395092;subtype=IES;support_ref=0;support_variant=63;type=IES;
scaffold51_4_with_IES	MILORD	internal_eliminated_sequence	396121	396148	.	.	.	ID=MILORD.4.396121.396148;Name=MILORD.4.396121.396148;bounded_by_ta=TRUE;common_boundary=Both;end=396148;ies_id=IESPGM.PTET51.1.4.382835;ies_left_dist=0;ies_min_dist=0;ies_right_dist=0;junction_seq=ctctacttatttttgTAccaacaatcaactaa;read_names=J00121:27:H3GGKBBXX:5:2201:19360:43902,J00121:27:H3GGKBBXX:5:1126:22901:48772,J00121:27:H3GGKBBXX:5:1122:15818:44482,J00121:27:H3GGKBBXX:5:2210:24444:18915,J00121:27:H3GGKBBXX:5:2114:8227:43814,J00121:27:H3GGKBBXX:5:2101:13332:5534,J00121:27:H3GGKBBXX:5:1123:21785:4004,J00121:27:H3GGKBBXX:5:1125:11708:41862,J00121:27:H3GGKBBXX:5:1110:14215:21166,J00121:27:H3GGKBBXX:5:1119:17432:22450,J00121:27:H3GGKBBXX:5:1213:31395:2017,J00121:27:H3GGKBBXX:5:1121:30249:39770,J00121:27:H3GGKBBXX:5:1104:21947:31365,J00121:27:H3GGKBBXX:5:1223:9800:46469,J00121:27:H3GGKBBXX:5:1113:26514:25351,J00121:27:H3GGKBBXX:5:2106:10135:23241,J00121:27:H3GGKBBXX:5:1103:12591:1789,J00121:27:H3GGKBBXX:5:1205:19532:25984,J00121:27:H3GGKBBXX:5:2212:23115:40842,J00121:27:H3GGKBBXX:5:1104:11617:3969,J00121:27:H3GGKBBXX:5:2212:13727:15610,J00121:27:H3GGKBBXX:5:1210:11911:20304,J00121:27:H3GGKBBXX:5:1205:20141:25808,J00121:27:H3GGKBBXX:5:1114:19025:6290,J00121:27:H3GGKBBXX:5:1127:13261:36112,J00121:27:H3GGKBBXX:5:2124:10693:22626,J00121:27:H3GGKBBXX:5:2107:20303:28973,J00121:27:H3GGKBBXX:5:1119:17523:8330,J00121:27:H3GGKBBXX:5:1112:15696:18458;sequence=TATACTAAATAAATACTATATAAATCTA;start=396121;subtype=IES;support_ref=6;support_variant=29;type=IES;
scaffold51_4_with_IES	MILORD	internal_eliminated_sequence	398191	398197	.	.	.	ID=MILORD.4.398191.398197;Name=MILORD.4.398191.398197;bounded_by_ta=TRUE;common_boundary=None;end=398197;ies_id=IESPGM.PTET51.1.4.382835;ies_left_dist=-2070;ies_min_dist=2049;ies_right_dist=-2049;junction_seq=aatttttcttattttTAttcttctttaattaa;read_names=J00121:27:H3GGKBBXX:5:1211:5375:1771;sequence=TATTTTA;start=398191;subtype=MAC;support_ref=126;support_variant=1;type=CRYPTIC;
scaffold51_4_with_IES	MILORD	internal_eliminated_sequence	400316	400391	.	.	.	ID=MILORD.4.400316.400391;Name=MILORD.4.400316.400391;bounded_by_ta=TRUE;common_boundary=Both;end=400391;ies_id=IESPGM.PTET51.1.4.387002;ies_left_dist=0;ies_min_dist=0;ies_right_dist=0;junction_seq=tagattaaatttagaTAtatgtgaaaaccctt;read_names=J00121:27:H3GGKBBXX:5:1101:20425:12902,J00121:27:H3GGKBBXX:5:2123:31324:12339,J00121:27:H3GGKBBXX:5:1125:16934:9244,J00121:27:H3GGKBBXX:5:1223:16163:24120,J00121:27:H3GGKBBXX:5:1225:25530:9121,J00121:27:H3GGKBBXX:5:1221:31375:43374,J00121:27:H3GGKBBXX:5:2222:25195:35163,J00121:27:H3GGKBBXX:5:2107:25560:38715,J00121:27:H3GGKBBXX:5:2228:27945:15451,J00121:27:H3GGKBBXX:5:2202:27773:12796,J00121:27:H3GGKBBXX:5:1114:11485:11688,J00121:27:H3GGKBBXX:5:2109:5467:18001,J00121:27:H3GGKBBXX:5:2224:13585:9666,J00121:27:H3GGKBBXX:5:1214:8978:36429,J00121:27:H3GGKBBXX:5:2221:27072:15240,J00121:27:H3GGKBBXX:5:1225:15605:40104,J00121:27:H3GGKBBXX:5:1215:13453:10282,J00121:27:H3GGKBBXX:5:2111:11860:30732,J00121:27:H3GGKBBXX:5:1115:26788:41159,J00121:27:H3GGKBBXX:5:1104:12784:19425,J00121:27:H3GGKBBXX:5:2120:9557:41475,J00121:27:H3GGKBBXX:5:1207:27580:34653,J00121:27:H3GGKBBXX:5:2111:21328:29624,J00121:27:H3GGKBBXX:5:2104:22445:28393,J00121:27:H3GGKBBXX:5:1117:20851:22643,J00121:27:H3GGKBBXX:5:2211:6969:10581,J00121:27:H3GGKBBXX:5:1121:4746:12990,J00121:27:H3GGKBBXX:5:2122:31639:47137,J00121:27:H3GGKBBXX:5:1222:21186:3354,J00121:27:H3GGKBBXX:5:1228:31162:31013,J00121:27:H3GGKBBXX:5:2206:29579:39137,J00121:27:H3GGKBBXX:5:1116:22374:32209,J00121:27:H3GGKBBXX:5:1127:22414:20392,J00121:27:H3GGKBBXX:5:1212:13372:12110,J00121:27:H3GGKBBXX:5:2115:3752:44640,J00121:27:H3GGKBBXX:5:1122:23896:44623,J00121:27:H3GGKBBXX:5:1219:18203:19038,J00121:27:H3GGKBBXX:5:2104:22384:28358,J00121:27:H3GGKBBXX:5:1216:2838:15416,J00121:27:H3GGKBBXX:5:2126:23997:25034,J00121:27:H3GGKBBXX:5:2228:31375:31523,J00121:27:H3GGKBBXX:5:2219:6411:8383;sequence=TACATTCATTTAGAGTGAAATGTGTAAATATTAAATTATAAAAAGATGATAAAATATAGACAATTACTTTTAACTG;start=400316;subtype=IES;support_ref=0;support_variant=42;type=IES;
scaffold51_4_with_IES	MILORD	internal_eliminated_sequence	400316	400385	.	.	.	ID=MILORD.4.400316.400385;Name=MILORD.4.400316.400385;bounded_by_ta=TRUE;common_boundary=LEFT;end=400385;ies_id=IESPGM.PTET51.1.4.387002;ies_left_dist=0;ies_min_dist=0;ies_right_dist=6;junction_seq=tagattaaatttagaTAactgtatatgtgaaa;read_names=J00121:27:H3GGKBBXX:5:1201:26808:18194;sequence=TACATTCATTTAGAGTGAAATGTGTAAATATTAAATTATAAAAAGATGATAAAATATAGACAATTACTTT;start=400316;subtype=PARTIAL_INTERNAL;support_ref=0;support_variant=1;type=ALTERNATIVE;
scaffold51_4_with_IES	MILORD	internal_eliminated_sequence	400316	400393	.	.	.	ID=MILORD.4.400316.400393;Name=MILORD.4.400316.400393;bounded_by_ta=TRUE;common_boundary=LEFT;end=400393;ies_id=IESPGM.PTET51.1.4.387002;ies_left_dist=0;ies_min_dist=0;ies_right_dist=-2;junction_seq=tagattaaatttagaTAtgtgaaaaccctttg;read_names=J00121:27:H3GGKBBXX:5:1115:26017:30609;sequence=TACATTCATTTAGAGTGAAATGTGTAAATATTAAATTATAAAAAGATGATAAAATATAGACAATTACTTTTAACTGTA;start=400316;subtype=PARTIAL_EXTERNAL;support_ref=0;support_variant=1;type=ALTERNATIVE;
scaffold51_4_with_IES	MILORD	internal_eliminated_sequence	401140	401144	.	.	.	ID=MILORD.4.401140.401144;Name=MILORD.4.401140.401144;bounded_by_ta=TRUE;common_boundary=None;end=401144;ies_id=IESPGM.PTET51.1.4.387002;ies_left_dist=-824;ies_min_dist=753;ies_right_dist=-753;junction_seq=ttattgatgtaattaTAgaatcttttttaata;read_names=J00121:27:H3GGKBBXX:5:1119:27204:6185;sequence=TAGAT;start=401140;subtype=MAC;support_ref=108;support_variant=1;type=CRYPTIC;
scaffold51_4_with_IES	MILORD	internal_eliminated_sequence	403562	403680	.	.	.	ID=MILORD.4.403562.403680;Name=MILORD.4.403562.403680;bounded_by_ta=TRUE;common_boundary=Both;end=403680;ies_id=IESPGM.PTET51.1.4.390172;ies_left_dist=0;ies_min_dist=0;ies_right_dist=0;junction_seq=ccaatatttatgttcTAatgtgcattgaggtt;read_names=J00121:27:H3GGKBBXX:5:2220:10947:15961,J00121:27:H3GGKBBXX:5:1215:23328:28129,J00121:27:H3GGKBBXX:5:2109:20435:3635,J00121:27:H3GGKBBXX:5:1222:22120:3916,J00121:27:H3GGKBBXX:5:2217:15788:16225,J00121:27:H3GGKBBXX:5:2103:5304:37835,J00121:27:H3GGKBBXX:5:2208:20983:25439,J00121:27:H3GGKBBXX:5:2114:16802:23751,J00121:27:H3GGKBBXX:5:2211:25855:45731,J00121:27:H3GGKBBXX:5:1118:29508:38486,J00121:27:H3GGKBBXX:5:2211:17330:13869,J00121:27:H3GGKBBXX:5:1116:19958:42689,J00121:27:H3GGKBBXX:5:2212:30523:7257,J00121:27:H3GGKBBXX:5:1225:26880:26547,J00121:27:H3GGKBBXX:5:1202:15727:35426,J00121:27:H3GGKBBXX:5:1221:16183:44869,J00121:27:H3GGKBBXX:5:2208:15635:43955,J00121:27:H3GGKBBXX:5:1216:17533:16893,J00121:27:H3GGKBBXX:5:1127:17117:15152,J00121:27:H3GGKBBXX:5:1219:12317:30855,J00121:27:H3GGKBBXX:5:2205:28625:19759,J00121:27:H3GGKBBXX:5:2212:13656:20973,J00121:27:H3GGKBBXX:5:2203:5487:22819,J00121:27:H3GGKBBXX:5:1119:20050:5710,J00121:27:H3GGKBBXX:5:1220:14438:17051,J00121:27:H3GGKBBXX:5:1208:19583:44675,J00121:27:H3GGKBBXX:5:1112:16133:46961,J00121:27:H3GGKBBXX:5:1125:17655:29237,J00121:27:H3GGKBBXX:5:2223:23652:27145,J00121:27:H3GGKBBXX:5:1224:29376:4356,J00121:27:H3GGKBBXX:5:1206:12357:14678,J00121:27:H3GGKBBXX:5:2216:21146:28182,J00121:27:H3GGKBBXX:5:2224:22536:40965,J00121:27:H3GGKBBXX:5:2217:27397:37185,J00121:27:H3GGKBBXX:5:2203:12692:24120,J00121:27:H3GGKBBXX:5:2221:11231:40825,J00121:27:H3GGKBBXX:5:2224:9414:28991,J00121:27:H3GGKBBXX:5:1207:8004:12761,J00121:27:H3GGKBBXX:5:2207:20720:17702,J00121:27:H3GGKBBXX:5:2115:17066:47700,J00121:27:H3GGKBBXX:5:1218:17797:45942,J00121:27:H3GGKBBXX:5:2202:6959:12568,J00121:27:H3GGKBBXX:5:2207:14712:29835,J00121:27:H3GGKBBXX:5:2126:13565:11073,J00121:27:H3GGKBBXX:5:1207:21440:35901,J00121:27:H3GGKBBXX:5:1224:18680:6114,J00121:27:H3GGKBBXX:5:2208:6055:39172,J00121:27:H3GGKBBXX:5:2213:31213:21535,J00121:27:H3GGKBBXX:5:1203:3721:24753,J00121:27:H3GGKBBXX:5:1117:8460:1279,J00121:27:H3GGKBBXX:5:2221:22110:34037,J00121:27:H3GGKBBXX:5:1207:25286:16647,J00121:27:H3GGKBBXX:5:2215:8349:35690,J00121:27:H3GGKBBXX:5:2112:24028:38310,J00121:27:H3GGKBBXX:5:2209:2057:10440,J00121:27:H3GGKBBXX:5:2219:21673:48298,J00121:27:H3GGKBBXX:5:1207:23825:21395,J00121:27:H3GGKBBXX:5:1203:24160:40789;sequence=TACAGTAGTTTAAATAAATTCTTTGTTTTCGCTGTTTGGCTTTGGTCATGCATCAAAATATTTAAATATAATTAATTATAGCAAAATCATAAACCATAAAGTTATCAACAAAATATCTG;start=403562;subtype=IES;support_ref=0;support_variant=58;type=IES;
scaffold51_4_with_IES	MILORD	internal_eliminated_sequence	403562	403639	.	.	.	ID=MILORD.4.403562.403639;Name=MILORD.4.403562.403639;bounded_by_ta=TRUE;common_boundary=LEFT;end=403639;ies_id=IESPGM.PTET51.1.4.390172;ies_left_dist=0;ies_min_dist=0;ies_right_dist=41;junction_seq=ccaatatttatgttcTAgcaaaatcataaacc;read_names=J00121:27:H3GGKBBXX:5:1111:29132:23804;sequence=TACAGTAGTTTAAATAAATTCTTTGTTTTCGCTGTTTGGCTTTGGTCATGCATCAAAATATTTAAATATAATTAATTA;start=403562;subtype=PARTIAL_INTERNAL;support_ref=0;support_variant=1;type=ALTERNATIVE;
scaffold51_4_with_IES	MILORD	internal_eliminated_sequence	403572	403680	.	.	.	ID=MILORD.4.403572.403680;Name=MILORD.4.403572.403680;bounded_by_ta=TRUE;common_boundary=RIGHT;end=403680;ies_id=IESPGM.PTET51.1.4.390172;ies_left_dist=-10;ies_min_dist=0;ies_right_dist=0;junction_seq=tgttctacagtagttTAatgtgcattgaggtt;read_names=J00121:27:H3GGKBBXX:5:1120:24901:31769;sequence=TAAATAAATTCTTTGTTTTCGCTGTTTGGCTTTGGTCATGCATCAAAATATTTAAATATAATTAATTATAGCAAAATCATAAACCATAAAGTTATCAACAAAATATCTG;start=403572;subtype=PARTIAL_INTERNAL;support_ref=0;support_variant=1;type=ALTERNATIVE;
scaffold51_4_with_IES	MILORD	internal_eliminated_sequence	404831	404927	.	.	.	ID=MILORD.4.404831.404927;Name=MILORD.4.404831.404927;bounded_by_ta=TRUE;common_boundary=Both;end=404927;ies_id=IESPGM.PTET51.1.4.391322;ies_left_dist=0;ies_min_dist=0;ies_right_dist=0;junction_seq=cttctgacagaaaggTAttattcatttgaatt;read_names=J00121:27:H3GGKBBXX:5:1122:29346:48263,J00121:27:H3GGKBBXX:5:1227:31152:16753,J00121:27:H3GGKBBXX:5:1225:25215:22116,J00121:27:H3GGKBBXX:5:1111:12114:42354,J00121:27:H3GGKBBXX:5:1215:14458:27250,J00121:27:H3GGKBBXX:5:1122:28209:38029,J00121:27:H3GGKBBXX:5:2116:32045:26388,J00121:27:H3GGKBBXX:5:1106:17229:21500,J00121:27:H3GGKBBXX:5:2111:11485:20058,J00121:27:H3GGKBBXX:5:2207:27580:41405,J00121:27:H3GGKBBXX:5:1103:25327:18124,J00121:27:H3GGKBBXX:5:2107:3640:37449,J00121:27:H3GGKBBXX:5:2115:12845:43796,J00121:27:H3GGKBBXX:5:1220:7466:24349,J00121:27:H3GGKBBXX:5:1108:25723:29606,J00121:27:H3GGKBBXX:5:2103:14590:26107,J00121:27:H3GGKBBXX:5:1208:15371:24472,J00121:27:H3GGKBBXX:5:1228:18538:46065,J00121:27:H3GGKBBXX:5:1208:11525:44711,J00121:27:H3GGKBBXX:5:1122:15219:36833,J00121:27:H3GGKBBXX:5:1111:15889:30362,J00121:27:H3GGKBBXX:5:1212:14468:21219,J00121:27:H3GGKBBXX:5:2119:7080:17772,J00121:27:H3GGKBBXX:5:1206:25773:24736,J00121:27:H3GGKBBXX:5:2216:11830:25298,J00121:27:H3GGKBBXX:5:2214:20517:38451,J00121:27:H3GGKBBXX:5:1126:11160:26705,J00121:27:H3GGKBBXX:5:2113:20953:6431,J00121:27:H3GGKBBXX:5:2206:16325:44588,J00121:27:H3GGKBBXX:5:1202:27945:28709,J00121:27:H3GGKBBXX:5:2225:24241:12374,J00121:27:H3GGKBBXX:5:1220:24647:37800,J00121:27:H3GGKBBXX:5:1208:4980:26828,J00121:27:H3GGKBBXX:5:2228:6522:27320,J00121:27:H3GGKBBXX:5:2104:29264:26318,J00121:27:H3GGKBBXX:5:2225:8988:34336,J00121:27:H3GGKBBXX:5:2221:22110:10510,J00121:27:H3GGKBBXX:5:2103:16569:6888,J00121:27:H3GGKBBXX:5:2202:29609:39189,J00121:27:H3GGKBBXX:5:1120:19857:17966,J00121:27:H3GGKBBXX:5:2220:30188:39699,J00121:27:H3GGKBBXX:5:2123:4452:21061,J00121:27:H3GGKBBXX:5:2206:17817:32226,J00121:27:H3GGKBBXX:5:2207:18132:3512,J00121:27:H3GGKBBXX:5:1222:13829:28551,J00121:27:H3GGKBBXX:5:1123:27722:34934,J00121:27:H3GGKBBXX:5:2216:14326:11477,J00121:27:H3GGKBBXX:5:1124:17645:16067,J00121:27:H3GGKBBXX:5:2102:22841:27356,J00121:27:H3GGKBBXX:5:1127:19827:30503,J00121:27:H3GGKBBXX:5:1120:3194:4075,J00121:27:H3GGKBBXX:5:2221:3873:8664,J00121:27:H3GGKBBXX:5:1215:24129:17386,J00121:27:H3GGKBBXX:5:2125:9861:31453,J00121:27:H3GGKBBXX:5:2102:22617:43462,J00121:27:H3GGKBBXX:5:1105:15625:18159,J00121:27:H3GGKBBXX:5:2226:13119:47295,J00121:27:H3GGKBBXX:5:2116:9445:26863,J00121:27:H3GGKBBXX:5:1103:13687:46557,J00121:27:H3GGKBBXX:5:2202:10642:17896,J00121:27:H3GGKBBXX:5:2228:8207:11530,J00121:27:H3GGKBBXX:5:2202:14012:4215,J00121:27:H3GGKBBXX:5:2102:22709:27232,J00121:27:H3GGKBBXX:5:1216:17614:34934,J00121:27:H3GGKBBXX:5:1223:12246:10897,J00121:27:H3GGKBBXX:5:2106:8775:39242,J00121:27:H3GGKBBXX:5:2217:11312:29079,J00121:27:H3GGKBBXX:5:2210:24586:36605,J00121:27:H3GGKBBXX:5:2205:27742:43585,J00121:27:H3GGKBBXX:5:2107:28047:25158,J00121:27:H3GGKBBXX:5:2206:28219:25105,J00121:27:H3GGKBBXX:5:1103:29396:45607,J00121:27:H3GGKBBXX:5:2215:22110:10827,J00121:27:H3GGKBBXX:5:1101:10906:35972;sequence=TACAATTAAGATAAAGTAGTTTTGTTAAATAAAATCGCCTTTTTTGGATATTTTTAAAATAAAGCTTAGGATAATAATGAATTATTCCAATCGTCTG;start=404831;subtype=IES;support_ref=2;support_variant=74;type=IES;
scaffold51_4_with_IES	MILORD	internal_eliminated_sequence	404842	404927	.	.	.	ID=MILORD.4.404842.404927;Name=MILORD.4.404842.404927;bounded_by_ta=TRUE;common_boundary=RIGHT;end=404927;ies_id=IESPGM.PTET51.1.4.391322;ies_left_dist=-11;ies_min_dist=0;ies_right_dist=0;junction_seq=aaggtacaattaagaTAttattcatttgaatt;read_names=J00121:27:H3GGKBBXX:5:2216:16904:29765;sequence=TAAAGTAGTTTTGTTAAATAAAATCGCCTTTTTTGGATATTTTTAAAATAAAGCTTAGGATAATAATGAATTATTCCAATCGTCTG;start=404842;subtype=PARTIAL_INTERNAL;support_ref=0;support_variant=1;type=ALTERNATIVE;
scaffold51_4_with_IES	MILORD	internal_eliminated_sequence	406664	406773	.	.	.	ID=MILORD.4.406664.406773;Name=MILORD.4.406664.406773;bounded_by_ta=TRUE;common_boundary=Both;end=406773;ies_id=IESPGM.PTET51.1.4.393058;ies_left_dist=0;ies_min_dist=0;ies_right_dist=0;junction_seq=ttgatattagtttaaTAtattcatcgctaata;read_names=J00121:27:H3GGKBBXX:5:1212:27773:32490,J00121:27:H3GGKBBXX:5:2214:26260:24736,J00121:27:H3GGKBBXX:5:2208:12581:33668,J00121:27:H3GGKBBXX:5:2226:28300:20181,J00121:27:H3GGKBBXX:5:2216:7831:7750,J00121:27:H3GGKBBXX:5:1216:26758:10721,J00121:27:H3GGKBBXX:5:1118:23967:35673,J00121:27:H3GGKBBXX:5:2206:24231:18581,J00121:27:H3GGKBBXX:5:2210:21491:44781,J00121:27:H3GGKBBXX:5:1115:22079:22379,J00121:27:H3GGKBBXX:5:2221:31923:37642,J00121:27:H3GGKBBXX:5:2205:23723:21360,J00121:27:H3GGKBBXX:5:1212:11860:38926,J00121:27:H3GGKBBXX:5:2122:28107:15311;sequence=TACCGTCTTTCAAGGCAAGTTATTGAGATTTTAGAATTAAAGCAATTTATTCTCTCAATTCAGATTAAAATATTAAGCTATAATTTAATAAAAAATACTAAGCATAACCA;start=406664;subtype=IES;support_ref=98;support_variant=14;type=IES;
scaffold51_4_with_IES	MILORD	internal_eliminated_sequence	406742	406767	.	.	.	ID=MILORD.4.406742.406767;Name=MILORD.4.406742.406767;bounded_by_ta=TRUE;common_boundary=None;end=406767;ies_id=IESPGM.PTET51.1.4.393058;ies_left_dist=-78;ies_min_dist=6;ies_right_dist=6;junction_seq=attaaaatattaagcTAaccatatattcatcg;read_names=J00121:27:H3GGKBBXX:5:1212:10764:10616;sequence=TATAATTTAATAAAAAATACTAAGCA;start=406742;subtype=INTERNAL;support_ref=53;support_variant=1;type=ALTERNATIVE;
scaffold51_4_with_IES	MILORD	internal_eliminated_sequence	407397	407426	.	.	.	ID=MILORD.4.407397.407426;Name=MILORD.4.407397.407426;bounded_by_ta=TRUE;common_boundary=RIGHT;end=407426;ies_id=IESPGM.PTET51.1.4.393684;ies_left_dist=3;ies_min_dist=0;ies_right_dist=0;junction_seq=ctcccttcgtctatgTAatcttttcattacac;read_names=J00121:27:H3GGKBBXX:5:2209:9780:35004,J00121:27:H3GGKBBXX:5:2103:18487:26740,J00121:27:H3GGKBBXX:5:1115:20973:30661,J00121:27:H3GGKBBXX:5:2107:22140:20269,J00121:27:H3GGKBBXX:5:1117:20892:13816;sequence=TACTATGATTTATATAATAATAATTAACTA;start=407397;subtype=PARTIAL_EXTERNAL;support_ref=27;support_variant=5;type=ALTERNATIVE;
scaffold51_4_with_IES	MILORD	internal_eliminated_sequence	407397	407424	.	.	.	ID=MILORD.4.407397.407424;Name=MILORD.4.407397.407424;bounded_by_ta=TRUE;common_boundary=None;end=407424;ies_id=IESPGM.PTET51.1.4.393684;ies_left_dist=3;ies_min_dist=2;ies_right_dist=2;junction_seq=ctcccttcgtctatgTAtaatcttttcattac;read_names=J00121:27:H3GGKBBXX:5:2227:13616:25791;sequence=TACTATGATTTATATAATAATAATTAAC;start=407397;subtype=OVERLAPPING;support_ref=9;support_variant=1;type=ALTERNATIVE;
scaffold51_4_with_IES	MILORD	internal_eliminated_sequence	407400	407426	.	.	.	ID=MILORD.4.407400.407426;Name=MILORD.4.407400.407426;bounded_by_ta=TRUE;common_boundary=Both;end=407426;ies_id=IESPGM.PTET51.1.4.393684;ies_left_dist=0;ies_min_dist=0;ies_right_dist=0;junction_seq=ccttcgtctatgtacTAatcttttcattacac;read_names=J00121:27:H3GGKBBXX:5:2207:17513:9016,J00121:27:H3GGKBBXX:5:2226:20567:23417,J00121:27:H3GGKBBXX:5:2208:19502:21500,J00121:27:H3GGKBBXX:5:1211:16995:1332,J00121:27:H3GGKBBXX:5:1220:8217:3705,J00121:27:H3GGKBBXX:5:1101:1550:35831,J00121:27:H3GGKBBXX:5:2223:15818:35198,J00121:27:H3GGKBBXX:5:2107:11566:8875,J00121:27:H3GGKBBXX:5:2219:14661:43568,J00121:27:H3GGKBBXX:5:1212:29214:39734,J00121:27:H3GGKBBXX:5:1102:2087:3459,J00121:27:H3GGKBBXX:5:1128:9993:34811,J00121:27:H3GGKBBXX:5:1210:17523:15645,J00121:27:H3GGKBBXX:5:1211:8988:7574,J00121:27:H3GGKBBXX:5:2223:3630:1877,J00121:27:H3GGKBBXX:5:1118:17229:11337,J00121:27:H3GGKBBXX:5:1205:21552:29554,J00121:27:H3GGKBBXX:5:2107:13819:35462,J00121:27:H3GGKBBXX:5:2119:17015:13640,J00121:27:H3GGKBBXX:5:1118:8115:1349,J00121:27:H3GGKBBXX:5:1120:24941:43339,J00121:27:H3GGKBBXX:5:1114:26595:30345,J00121:27:H3GGKBBXX:5:2126:14529:17983,J00121:27:H3GGKBBXX:5:1126:5254:28112,J00121:27:H3GGKBBXX:5:1127:12398:17210,J00121:27:H3GGKBBXX:5:1114:15919:39805,J00121:27:H3GGKBBXX:5:1112:21511:19847,J00121:27:H3GGKBBXX:5:1111:27742:22590;sequence=TATGATTTATATAATAATAATTAACTA;start=407400;subtype=IES;support_ref=21;support_variant=28;type=IES;
scaffold51_4_with_IES	MILORD	internal_eliminated_sequence	407573	407603	.	.	.	ID=MILORD.4.407573.407603;Name=MILORD.4.407573.407603;bounded_by_ta=TRUE;common_boundary=RIGHT;end=407603;ies_id=IESPGM.PTET51.1.4.393789;ies_left_dist=3;ies_min_dist=0;ies_right_dist=0;junction_seq=acctccatagtttgaTAacaaggattattaca;read_names=J00121:27:H3GGKBBXX:5:2106:14062:19038,J00121:27:H3GGKBBXX:5:2226:27499:32965;sequence=TATTATCAATAAATTATGATTTAATTATCTA;start=407573;subtype=PARTIAL_EXTERNAL;support_ref=20;support_variant=2;type=ALTERNATIVE;
scaffold51_4_with_IES	MILORD	internal_eliminated_sequence	407576	407603	.	.	.	ID=MILORD.4.407576.407603;Name=MILORD.4.407576.407603;bounded_by_ta=TRUE;common_boundary=Both;end=407603;ies_id=IESPGM.PTET51.1.4.393789;ies_left_dist=0;ies_min_dist=0;ies_right_dist=0;junction_seq=tccatagtttgatatTAacaaggattattaca;read_names=J00121:27:H3GGKBBXX:5:1206:17898:17913,J00121:27:H3GGKBBXX:5:2102:21410:47805,J00121:27:H3GGKBBXX:5:2126:8176:27021,J00121:27:H3GGKBBXX:5:1226:9313:47489,J00121:27:H3GGKBBXX:5:2212:4300:5112,J00121:27:H3GGKBBXX:5:2104:19918:44060,J00121:27:H3GGKBBXX:5:2128:19410:36464,J00121:27:H3GGKBBXX:5:1216:29620:26371,J00121:27:H3GGKBBXX:5:1226:29518:40614,J00121:27:H3GGKBBXX:5:1214:6979:10000,J00121:27:H3GGKBBXX:5:1216:29569:26283,J00121:27:H3GGKBBXX:5:2227:21399:11495,J00121:27:H3GGKBBXX:5:1219:31040:20217,J00121:27:H3GGKBBXX:5:2222:11799:33088,J00121:27:H3GGKBBXX:5:1217:27996:37519,J00121:27:H3GGKBBXX:5:1206:22384:26881,J00121:27:H3GGKBBXX:5:1218:21268:22555,J00121:27:H3GGKBBXX:5:1221:9841:25298,J00121:27:H3GGKBBXX:5:1124:26808:12462;sequence=TATCAATAAATTATGATTTAATTATCTA;start=407576;subtype=IES;support_ref=38;support_variant=19;type=IES;
scaffold51_4_with_IES	MILORD	internal_eliminated_sequence	409902	410012	.	.	.	ID=MILORD.4.409902.410012;Name=MILORD.4.409902.410012;bounded_by_ta=TRUE;common_boundary=RIGHT;end=410012;ies_id=IESPGM.PTET51.1.4.396153;ies_left_dist=66;ies_min_dist=0;ies_right_dist=0;junction_seq=taattatgtttaatcTAgcaaattgatttttt;read_names=J00121:27:H3GGKBBXX:5:1115:2006:27619,J00121:27:H3GGKBBXX:5:2107:30888:34055,J00121:27:H3GGKBBXX:5:1213:30310:15680;sequence=TAACGCTAGTTTAGTAACTTTAATTTCATTCAAATAATTTAATTCCTACTATTTCAATTATTCTTATATTGTGAAATCAATAAGTTATAATAATTATTTTATATTAGAGTG;start=409902;subtype=PARTIAL_EXTERNAL;support_ref=116;support_variant=3;type=ALTERNATIVE;
scaffold51_4_with_IES	MILORD	internal_eliminated_sequence	409968	410012	.	.	.	ID=MILORD.4.409968.410012;Name=MILORD.4.409968.410012;bounded_by_ta=TRUE;common_boundary=Both;end=410012;ies_id=IESPGM.PTET51.1.4.396153;ies_left_dist=0;ies_min_dist=0;ies_right_dist=0;junction_seq=tttcaattattcttaTAgcaaattgatttttt;read_names=J00121:27:H3GGKBBXX:5:1214:8948:44359,J00121:27:H3GGKBBXX:5:2111:10287:32613,J00121:27:H3GGKBBXX:5:2116:16092:21360,J00121:27:H3GGKBBXX:5:1113:17320:8787,J00121:27:H3GGKBBXX:5:1221:11160:4268,J00121:27:H3GGKBBXX:5:1201:20892:17685,J00121:27:H3GGKBBXX:5:1107:19441:27901,J00121:27:H3GGKBBXX:5:1209:8704:44148,J00121:27:H3GGKBBXX:5:2208:27986:33387,J00121:27:H3GGKBBXX:5:2219:6147:30714,J00121:27:H3GGKBBXX:5:1128:19055:8418,J00121:27:H3GGKBBXX:5:2222:28493:22239,J00121:27:H3GGKBBXX:5:1214:26159:7996,J00121:27:H3GGKBBXX:5:2109:28544:6150,J00121:27:H3GGKBBXX:5:2109:5720:33985,J00121:27:H3GGKBBXX:5:2122:23277:34969,J00121:27:H3GGKBBXX:5:2111:8988:24947,J00121:27:H3GGKBBXX:5:1205:25317:44201,J00121:27:H3GGKBBXX:5:1119:17634:16225,J00121:27:H3GGKBBXX:5:1107:11150:22995,J00121:27:H3GGKBBXX:5:2222:3630:26564,J00121:27:H3GGKBBXX:5:1209:8714:44130,J00121:27:H3GGKBBXX:5:2219:22627:35919,J00121:27:H3GGKBBXX:5:2122:14732:46997,J00121:27:H3GGKBBXX:5:2125:17939:38697,J00121:27:H3GGKBBXX:5:1223:4817:17825,J00121:27:H3GGKBBXX:5:2106:5071:44113,J00121:27:H3GGKBBXX:5:2108:22353:19373,J00121:27:H3GGKBBXX:5:2119:28371:41335,J00121:27:H3GGKBBXX:5:2110:20425:25808,J00121:27:H3GGKBBXX:5:2110:11190:3934,J00121:27:H3GGKBBXX:5:2208:15635:16700,J00121:27:H3GGKBBXX:5:1123:11667:12321,J00121:27:H3GGKBBXX:5:1203:17076:21940,J00121:27:H3GGKBBXX:5:1110:10937:17034,J00121:27:H3GGKBBXX:5:1122:30746:16014,J00121:27:H3GGKBBXX:5:1213:8115:12673,J00121:27:H3GGKBBXX:5:1225:18609:14221,J00121:27:H3GGKBBXX:5:2106:5061:24964,J00121:27:H3GGKBBXX:5:2226:21542:27285,J00121:27:H3GGKBBXX:5:2223:7304:18441,J00121:27:H3GGKBBXX:5:1228:4462:32156,J00121:27:H3GGKBBXX:5:2116:6025:20129,J00121:27:H3GGKBBXX:5:2123:23003:44623,J00121:27:H3GGKBBXX:5:1105:22171:30661,J00121:27:H3GGKBBXX:5:1214:21278:29641,J00121:27:H3GGKBBXX:5:1205:18720:37062,J00121:27:H3GGKBBXX:5:1114:21014:15152,J00121:27:H3GGKBBXX:5:1216:19299:43445,J00121:27:H3GGKBBXX:5:2203:24373:41721,J00121:27:H3GGKBBXX:5:1214:13595:46926,J00121:27:H3GGKBBXX:5:1210:5396:24419,J00121:27:H3GGKBBXX:5:2103:12682:37326,J00121:27:H3GGKBBXX:5:1109:27113:33598,J00121:27:H3GGKBBXX:5:1118:11241:31171,J00121:27:H3GGKBBXX:5:2206:27062:31822,J00121:27:H3GGKBBXX:5:2119:32410:39295,J00121:27:H3GGKBBXX:5:1128:29721:2809,J00121:27:H3GGKBBXX:5:2109:11099:15873,J00121:27:H3GGKBBXX:5:1219:18822:8154,J00121:27:H3GGKBBXX:5:2112:6532:40737,J00121:27:H3GGKBBXX:5:2211:7770:42882;sequence=TATTGTGAAATCAATAAGTTATAATAATTATTTTATATTAGAGTG;start=409968;subtype=IES;support_ref=33;support_variant=62;type=IES;
scaffold51_4_with_IES	MILORD	internal_eliminated_sequence	409968	410005	.	.	.	ID=MILORD.4.409968.410005;Name=MILORD.4.409968.410005;bounded_by_ta=TRUE;common_boundary=LEFT;end=410005;ies_id=IESPGM.PTET51.1.4.396153;ies_left_dist=0;ies_min_dist=0;ies_right_dist=7;junction_seq=tttcaattattcttaTAgagtgtagcaaattg;read_names=J00121:27:H3GGKBBXX:5:1102:18578:41845,J00121:27:H3GGKBBXX:5:1107:10998:11407,J00121:27:H3GGKBBXX:5:2203:10379:22221,J00121:27:H3GGKBBXX:5:2220:11718:1965,J00121:27:H3GGKBBXX:5:2202:28990:29641;sequence=TATTGTGAAATCAATAAGTTATAATAATTATTTTATAT;start=409968;subtype=PARTIAL_INTERNAL;support_ref=22;support_variant=5;type=ALTERNATIVE;
scaffold51_4_with_IES	MILORD	internal_eliminated_sequence	411925	411967	.	.	.	ID=MILORD.4.411925.411967;Name=MILORD.4.411925.411967;bounded_by_ta=TRUE;common_boundary=RIGHT;end=411967;ies_id=IESPGM.PTET51.1.4.398077;ies_left_dist=12;ies_min_dist=0;ies_right_dist=0;junction_seq=actatgcaggggaaaTAcaagtaaaaaaagtc;read_names=J00121:27:H3GGKBBXX:5:2120:8836:16032,J00121:27:H3GGKBBXX:5:1222:18670:13166,J00121:27:H3GGKBBXX:5:1208:14600:4215,J00121:27:H3GGKBBXX:5:1123:18487:42354,J00121:27:H3GGKBBXX:5:2212:11576:46065;sequence=TAGGGAAAAACGTATAGTGATTCTAAATCGATCTATTTGTCTA;start=411925;subtype=PARTIAL_EXTERNAL;support_ref=15;support_variant=5;type=ALTERNATIVE;
scaffold51_4_with_IES	MILORD	internal_eliminated_sequence	411937	411967	.	.	.	ID=MILORD.4.411937.411967;Name=MILORD.4.411937.411967;bounded_by_ta=TRUE;common_boundary=Both;end=411967;ies_id=IESPGM.PTET51.1.4.398077;ies_left_dist=0;ies_min_dist=0;ies_right_dist=0;junction_seq=aaatagggaaaaacgTAcaagtaaaaaaagtc;read_names=J00121:27:H3GGKBBXX:5:2223:26027:30556,J00121:27:H3GGKBBXX:5:1221:24211:40983,J00121:27:H3GGKBBXX:5:1114:11515:46451,J00121:27:H3GGKBBXX:5:2104:25093:44939,J00121:27:H3GGKBBXX:5:1109:20303:8154,J00121:27:H3GGKBBXX:5:1202:6634:28569,J00121:27:H3GGKBBXX:5:1223:29762:26406,J00121:27:H3GGKBBXX:5:2125:23602:31875,J00121:27:H3GGKBBXX:5:1223:2108:41546,J00121:27:H3GGKBBXX:5:1104:24200:48280,J00121:27:H3GGKBBXX:5:1119:15889:19918,J00121:27:H3GGKBBXX:5:2102:12266:32912,J00121:27:H3GGKBBXX:5:2212:6837:21993,J00121:27:H3GGKBBXX:5:2213:23155:45097,J00121:27:H3GGKBBXX:5:2220:4076:31136,J00121:27:H3GGKBBXX:5:2228:25317:42829,J00121:27:H3GGKBBXX:5:2105:28838:4268,J00121:27:H3GGKBBXX:5:1228:20872:29747,J00121:27:H3GGKBBXX:5:1122:8491:39348,J00121:27:H3GGKBBXX:5:1213:10896:8383,J00121:27:H3GGKBBXX:5:1202:22272:33475,J00121:27:H3GGKBBXX:5:1115:12550:16383,J00121:27:H3GGKBBXX:5:1227:28889:12409,J00121:27:H3GGKBBXX:5:1122:24170:47419,J00121:27:H3GGKBBXX:5:2212:6502:21729,J00121:27:H3GGKBBXX:5:2113:31538:14889,J00121:27:H3GGKBBXX:5:2220:5142:20287,J00121:27:H3GGKBBXX:5:2105:28828:36956,J00121:27:H3GGKBBXX:5:2217:6918:45801,J00121:27:H3GGKBBXX:5:2218:24515:47911,J00121:27:H3GGKBBXX:5:2126:13484:37624,J00121:27:H3GGKBBXX:5:2116:3478:18599,J00121:27:H3GGKBBXX:5:2226:18243:10000,J00121:27:H3GGKBBXX:5:2124:25855:38767,J00121:27:H3GGKBBXX:5:1215:21521:11249,J00121:27:H3GGKBBXX:5:1224:11038:5956,J00121:27:H3GGKBBXX:5:1113:7912:13201,J00121:27:H3GGKBBXX:5:1101:19583:26037,J00121:27:H3GGKBBXX:5:2120:6695:38838,J00121:27:H3GGKBBXX:5:2125:2889:12620,J00121:27:H3GGKBBXX:5:1222:23328:5763,J00121:27:H3GGKBBXX:5:2226:27174:27197,J00121:27:H3GGKBBXX:5:1110:26392:46803,J00121:27:H3GGKBBXX:5:1203:5091:23540,J00121:27:H3GGKBBXX:5:1222:23297:5745,J00121:27:H3GGKBBXX:5:1207:19725:11548,J00121:27:H3GGKBBXX:5:1228:19867:29800,J00121:27:H3GGKBBXX:5:2115:16457:46117,J00121:27:H3GGKBBXX:5:1118:13514:47278,J00121:27:H3GGKBBXX:5:1118:14012:43497,J00121:27:H3GGKBBXX:5:2226:27549:27074,J00121:27:H3GGKBBXX:5:2110:29132:31189,J00121:27:H3GGKBBXX:5:2101:5538:38064,J00121:27:H3GGKBBXX:5:2225:4381:7996,J00121:27:H3GGKBBXX:5:1219:31669:46346,J00121:27:H3GGKBBXX:5:1224:9465:48034,J00121:27:H3GGKBBXX:5:1102:11809:25404;sequence=TATAGTGATTCTAAATCGATCTATTTGTCTA;start=411937;subtype=IES;support_ref=6;support_variant=57;type=IES;
scaffold51_4_with_IES	MILORD	internal_eliminated_sequence	413236	413263	.	.	.	ID=MILORD.4.413236.413263;Name=MILORD.4.413236.413263;bounded_by_ta=TRUE;common_boundary=Both;end=413263;ies_id=IESPGM.PTET51.1.4.399345;ies_left_dist=0;ies_min_dist=0;ies_right_dist=0;junction_seq=gtactatatctaaggTAtgatgttgaataaaa;read_names=J00121:27:H3GGKBBXX:5:2116:18396:23909,J00121:27:H3GGKBBXX:5:2102:5020:34670,J00121:27:H3GGKBBXX:5:2219:16599:40491,J00121:27:H3GGKBBXX:5:2228:22932:6097,J00121:27:H3GGKBBXX:5:1108:9617:46539,J00121:27:H3GGKBBXX:5:2118:2788:38996,J00121:27:H3GGKBBXX:5:1119:19390:23311,J00121:27:H3GGKBBXX:5:1205:24708:33967,J00121:27:H3GGKBBXX:5:1112:24099:37202,J00121:27:H3GGKBBXX:5:1113:7253:46979,J00121:27:H3GGKBBXX:5:2107:8521:3037,J00121:27:H3GGKBBXX:5:1110:25093:5728,J00121:27:H3GGKBBXX:5:1228:15899:23698,J00121:27:H3GGKBBXX:5:2223:7050:8506,J00121:27:H3GGKBBXX:5:1112:11749:11618,J00121:27:H3GGKBBXX:5:1103:20253:25263,J00121:27:H3GGKBBXX:5:1119:17442:37660,J00121:27:H3GGKBBXX:5:2221:20973:33826,J00121:27:H3GGKBBXX:5:2108:10571:20973,J00121:27:H3GGKBBXX:5:2126:21227:40244,J00121:27:H3GGKBBXX:5:2201:10348:31206,J00121:27:H3GGKBBXX:5:1209:15919:5692,J00121:27:H3GGKBBXX:5:2211:14042:20762,J00121:27:H3GGKBBXX:5:1108:8511:31189,J00121:27:H3GGKBBXX:5:1116:10084:3530,J00121:27:H3GGKBBXX:5:1221:13474:29589;sequence=TATGATGAGTAAGATACTATCAGATCTA;start=413236;subtype=IES;support_ref=93;support_variant=26;type=IES;
scaffold51_4_with_IES	MILORD	internal_eliminated_sequence	414154	414179	.	.	.	ID=MILORD.4.414154.414179;Name=MILORD.4.414154.414179;bounded_by_ta=TRUE;common_boundary=None;end=414179;ies_id=IESPGM.PTET51.1.4.399345;ies_left_dist=-918;ies_min_dist=916;ies_right_dist=-916;junction_seq=cactagcttggttcaTAttgaaatagagtaaa;read_names=J00121:27:H3GGKBBXX:5:1118:2575:16612;sequence=TATAATGGAAGAAGTGAAATCCACAG;start=414154;subtype=MAC;support_ref=96;support_variant=1;type=CRYPTIC;
scaffold51_4_with_IES	MILORD	internal_eliminated_sequence	414741	414787	.	.	.	ID=MILORD.4.414741.414787;Name=MILORD.4.414741.414787;bounded_by_ta=TRUE;common_boundary=None;end=414787;ies_id=IESPGM.PTET51.1.4.402121;ies_left_dist=1299;ies_min_dist=1299;ies_right_dist=1458;junction_seq=agtagagttgattacTAtaaattagtctttta;read_names=J00121:27:H3GGKBBXX:5:1125:14093:15574,J00121:27:H3GGKBBXX:5:2111:13027:10317;sequence=TATAGTCATAAATGTTCTTTTATTGTAAAATGATAGTTATCTGAATG;start=414741;subtype=MAC;support_ref=230;support_variant=2;type=CRYPTIC;
scaffold51_4_with_IES	MILORD	internal_eliminated_sequence	416031	416245	.	.	.	ID=MILORD.4.416031.416245;Name=MILORD.4.416031.416245;bounded_by_ta=TRUE;common_boundary=RIGHT;end=416245;ies_id=IESPGM.PTET51.1.4.402121;ies_left_dist=9;ies_min_dist=0;ies_right_dist=0;junction_seq=atcacatcttgaaaaTAatgttacctggctat;read_names=J00121:27:H3GGKBBXX:5:1111:10358:30872,J00121:27:H3GGKBBXX:5:2210:7821:46979;sequence=TAATTATTATATTGAAACACTGTTAGAAACTTTTAATTTTTGTGATTCCAAACATTAAAAATAATAGCTATTAAATAATTATAAATTTTATTAGTTTTTAAATATAAATTTTTGTTAATTAATGGCATAAAACTCAATAAATATTACAAAATAACAGAATAATTGTGTTTGAATTAAAATAAATAAAAAATATTGTAATTAACATTCTTTAACAA;start=416031;subtype=PARTIAL_EXTERNAL;support_ref=24;support_variant=2;type=ALTERNATIVE;
scaffold51_4_with_IES	MILORD	internal_eliminated_sequence	416038	416245	.	.	.	ID=MILORD.4.416038.416245;Name=MILORD.4.416038.416245;bounded_by_ta=TRUE;common_boundary=RIGHT;end=416245;ies_id=IESPGM.PTET51.1.4.402121;ies_left_dist=2;ies_min_dist=0;ies_right_dist=0;junction_seq=cttgaaaataattatTAatgttacctggctat;read_names=J00121:27:H3GGKBBXX:5:2126:29051:16489,J00121:27:H3GGKBBXX:5:2109:4371:43357,J00121:27:H3GGKBBXX:5:2203:16133:13552,J00121:27:H3GGKBBXX:5:1228:12510:29852,J00121:27:H3GGKBBXX:5:1125:24485:33651,J00121:27:H3GGKBBXX:5:2107:29823:38152;sequence=TATATTGAAACACTGTTAGAAACTTTTAATTTTTGTGATTCCAAACATTAAAAATAATAGCTATTAAATAATTATAAATTTTATTAGTTTTTAAATATAAATTTTTGTTAATTAATGGCATAAAACTCAATAAATATTACAAAATAACAGAATAATTGTGTTTGAATTAAAATAAATAAAAAATATTGTAATTAACATTCTTTAACAA;start=416038;subtype=PARTIAL_EXTERNAL;support_ref=22;support_variant=6;type=ALTERNATIVE;
scaffold51_4_with_IES	MILORD	internal_eliminated_sequence	416040	416975	.	.	.	ID=MILORD.4.416040.416975;Name=MILORD.4.416040.416975;bounded_by_ta=TRUE;common_boundary=LEFT;end=416975;ies_id=IESPGM.PTET51.1.4.402121;ies_left_dist=0;ies_min_dist=0;ies_right_dist=-730;junction_seq=tgaaaataattattaTAattgggatcactctc;read_names=J00121:27:H3GGKBBXX:5:2215:6482:11143,J00121:27:H3GGKBBXX:5:1201:11231:29466;sequence=TATTGAAACACTGTTAGAAACTTTTAATTTTTGTGATTCCAAACATTAAAAATAATAGCTATTAAATAATTATAAATTTTATTAGTTTTTAAATATAAATTTTTGTTAATTAATGGCATAAAACTCAATAAATATTACAAAATAACAGAATAATTGTGTTTGAATTAAAATAAATAAAAAATATTGTAATTAACATTCTTTAACAATAATGTTACCTGGCTATACCAGCAAATATATTGACAAGAATGGCTTCAACATTTGGATCTTTATCCATAATTTTGAGTGCAGATACAATTTCTTAATCAGTGGCTTTTCCTCCAACATCCAAGAAATTAGCAGGTGATCCATCATACTACTTGATTAAATCCATTGTAGCCATAGCCAATCCTGCTCCATTAACCATACAACCTATGTTTCCATCTAGAGCAATATAATTTAATCCATGTTTTTATGCTTCTACTTCTTTCCAATCTTTTTATCTTACATCTTCCATATGAAAGATGGCATGTTATCTAAATTGAGAGTTATCATCAATATTAAGTTTTTGATCACAAATAATCAAATTTCCCTACAAATCAATTCCTAGTGGATTAATTTCTAACAATGTCGCATCAGTTTATAAAAAGATATCGAACATCTTCTTTAAAATCTAAATATGATTAGAAAGATAATTACATCTTTCATCTAATTATGTTAAATTGGATTCAATTTATACACTTTTGAAACCTTTTCATAAATTGAAAAATCAATGTCATCTACATTGCTTGGCATTTCAATTGAGAATTTCTTAATATATAATTTTAGCAATTGAGATTAACAAAAAAGATATATGAATTCTATAATTTAACAATGTGGGTATTTTATTTGATAAATTTAATTATTATACTAATAAATAAAAGTATTTCCTTTCTATGAACTTCTTGTATGCAAACACTA;start=416040;subtype=PARTIAL_EXTERNAL;support_ref=10;support_variant=2;type=ALTERNATIVE;
scaffold51_4_with_IES	MILORD	internal_eliminated_sequence	416040	416245	.	.	.	ID=MILORD.4.416040.416245;Name=MILORD.4.416040.416245;bounded_by_ta=TRUE;common_boundary=Both;end=416245;ies_id=IESPGM.PTET51.1.4.402121;ies_left_dist=0;ies_min_dist=0;ies_right_dist=0;junction_seq=tgaaaataattattaTAatgttacctggctat;read_names=J00121:27:H3GGKBBXX:5:2118:8440:26213,J00121:27:H3GGKBBXX:5:2222:12652:26652,J00121:27:H3GGKBBXX:5:2104:6380:11706,J00121:27:H3GGKBBXX:5:2101:10855:47067,J00121:27:H3GGKBBXX:5:2227:11941:27145,J00121:27:H3GGKBBXX:5:1206:16447:35374,J00121:27:H3GGKBBXX:5:2205:15879:31224,J00121:27:H3GGKBBXX:5:1219:18558:7767,J00121:27:H3GGKBBXX:5:1209:25469:29554,J00121:27:H3GGKBBXX:5:2223:2493:36059,J00121:27:H3GGKBBXX:5:2226:32035:33721,J00121:27:H3GGKBBXX:5:2106:12621:35637,J00121:27:H3GGKBBXX:5:1124:14225:16964,J00121:27:H3GGKBBXX:5:1219:24464:34002,J00121:27:H3GGKBBXX:5:2115:13656:30573,J00121:27:H3GGKBBXX:5:2217:20973:25949,J00121:27:H3GGKBBXX:5:2121:5720:41405,J00121:27:H3GGKBBXX:5:1202:23115:12181,J00121:27:H3GGKBBXX:5:2211:17147:11548,J00121:27:H3GGKBBXX:5:1103:19674:7591,J00121:27:H3GGKBBXX:5:1108:26332:38574,J00121:27:H3GGKBBXX:5:1102:20060:11425,J00121:27:H3GGKBBXX:5:2103:10622:43251,J00121:27:H3GGKBBXX:5:1122:20070:29765,J00121:27:H3GGKBBXX:5:1102:20121:11319,J00121:27:H3GGKBBXX:5:1201:8816:46662,J00121:27:H3GGKBBXX:5:2126:1844:19882;sequence=TATTGAAACACTGTTAGAAACTTTTAATTTTTGTGATTCCAAACATTAAAAATAATAGCTATTAAATAATTATAAATTTTATTAGTTTTTAAATATAAATTTTTGTTAATTAATGGCATAAAACTCAATAAATATTACAAAATAACAGAATAATTGTGTTTGAATTAAAATAAATAAAAAATATTGTAATTAACATTCTTTAACAA;start=416040;subtype=IES;support_ref=20;support_variant=27;type=IES;
scaffold51_4_with_IES	MILORD	internal_eliminated_sequence	416833	416975	.	.	.	ID=MILORD.4.416833.416975;Name=MILORD.4.416833.416975;bounded_by_ta=TRUE;common_boundary=None;end=416975;ies_id=IESPGM.PTET51.1.4.402706;ies_left_dist=-2;ies_min_dist=2;ies_right_dist=-2;junction_seq=gagaatttcttaataTAattgggatcactctc;read_names=J00121:27:H3GGKBBXX:5:1219:3671:13974,J00121:27:H3GGKBBXX:5:2227:14286:4514,J00121:27:H3GGKBBXX:5:2225:22506:26986,J00121:27:H3GGKBBXX:5:1128:21125:31417,J00121:27:H3GGKBBXX:5:1111:17198:12691,J00121:27:H3GGKBBXX:5:2123:20202:11812,J00121:27:H3GGKBBXX:5:2226:28300:10757,J00121:27:H3GGKBBXX:5:2210:14032:37624,J00121:27:H3GGKBBXX:5:2120:16772:29044,J00121:27:H3GGKBBXX:5:2121:28118:37027,J00121:27:H3GGKBBXX:5:1213:25591:2017,J00121:27:H3GGKBBXX:5:1224:5923:2650,J00121:27:H3GGKBBXX:5:1204:28219:29536,J00121:27:H3GGKBBXX:5:1126:28412:2861,J00121:27:H3GGKBBXX:5:2119:10916:33492,J00121:27:H3GGKBBXX:5:1202:25976:11864,J00121:27:H3GGKBBXX:5:1226:27783:3319,J00121:27:H3GGKBBXX:5:1226:14651:40666,J00121:27:H3GGKBBXX:5:1221:29772:22415;sequence=TATAATTTTAGCAATTGAGATTAACAAAAAAGATATATGAATTCTATAATTTAACAATGTGGGTATTTTATTTGATAAATTTAATTATTATACTAATAAATAAAAGTATTTCCTTTCTATGAACTTCTTGTATGCAAACACTA;start=416833;subtype=OVERLAPPING;support_ref=40;support_variant=19;type=ALTERNATIVE;
scaffold51_4_with_IES	MILORD	internal_eliminated_sequence	416835	416962	.	.	.	ID=MILORD.4.416835.416962;Name=MILORD.4.416835.416962;bounded_by_ta=TRUE;common_boundary=None;end=416962;ies_id=IESPGM.PTET51.1.4.402706;ies_left_dist=-4;ies_min_dist=4;ies_right_dist=11;junction_seq=gaatttcttaatataTAtgcaaacactataat;read_names=J00121:27:H3GGKBBXX:5:1122:17563:35057;sequence=TAATTTTAGCAATTGAGATTAACAAAAAAGATATATGAATTCTATAATTTAACAATGTGGGTATTTTATTTGATAAATTTAATTATTATACTAATAAATAAAAGTATTTCCTTTCTATGAACTTCTTG;start=416835;subtype=INTERNAL;support_ref=20;support_variant=1;type=ALTERNATIVE;
scaffold51_4_with_IES	MILORD	internal_eliminated_sequence	420049	420094	.	.	.	ID=MILORD.4.420049.420094;Name=MILORD.4.420049.420094;bounded_by_ta=TRUE;common_boundary=Both;end=420094;ies_id=IESPGM.PTET51.1.4.405781;ies_left_dist=0;ies_min_dist=0;ies_right_dist=0;junction_seq=gtgatcgagtccatgTAcaagaaattggtagt;read_names=J00121:27:H3GGKBBXX:5:2220:22313:42372,J00121:27:H3GGKBBXX:5:1128:18051:40508,J00121:27:H3GGKBBXX:5:1107:30563:29694,J00121:27:H3GGKBBXX:5:2208:9607:30239,J00121:27:H3GGKBBXX:5:2212:22546:29835,J00121:27:H3GGKBBXX:5:2106:8105:35690,J00121:27:H3GGKBBXX:5:2111:25337:23593,J00121:27:H3GGKBBXX:5:1116:5183:25843,J00121:27:H3GGKBBXX:5:2220:26352:28973,J00121:27:H3GGKBBXX:5:2118:16681:48509,J00121:27:H3GGKBBXX:5:1223:2930:29395,J00121:27:H3GGKBBXX:5:2215:28280:1191,J00121:27:H3GGKBBXX:5:1227:4168:39594,J00121:27:H3GGKBBXX:5:2215:3873:43409,J00121:27:H3GGKBBXX:5:2217:15026:16489,J00121:27:H3GGKBBXX:5:2214:20344:17368,J00121:27:H3GGKBBXX:5:2209:4087:36112,J00121:27:H3GGKBBXX:5:2111:18243:15873,J00121:27:H3GGKBBXX:5:1111:22221:26775,J00121:27:H3GGKBBXX:5:1211:17086:9543,J00121:27:H3GGKBBXX:5:2209:21054:2387,J00121:27:H3GGKBBXX:5:2126:2382:11530,J00121:27:H3GGKBBXX:5:2111:27884:21184,J00121:27:H3GGKBBXX:5:1109:13332:41792,J00121:27:H3GGKBBXX:5:1226:30634:40332,J00121:27:H3GGKBBXX:5:1112:13981:12357,J00121:27:H3GGKBBXX:5:2212:28838:39225,J00121:27:H3GGKBBXX:5:1104:7486:31980,J00121:27:H3GGKBBXX:5:2220:26311:29044,J00121:27:H3GGKBBXX:5:1211:19471:4532,J00121:27:H3GGKBBXX:5:1107:30421:29940,J00121:27:H3GGKBBXX:5:1110:3021:13904,J00121:27:H3GGKBBXX:5:1221:25398:21729,J00121:27:H3GGKBBXX:5:1211:13758:14572,J00121:27:H3GGKBBXX:5:1122:18325:21430,J00121:27:H3GGKBBXX:5:2120:3244:14783,J00121:27:H3GGKBBXX:5:2216:32563:36745,J00121:27:H3GGKBBXX:5:1128:5061:15926,J00121:27:H3GGKBBXX:5:2215:23825:35743,J00121:27:H3GGKBBXX:5:1224:15097:38521,J00121:27:H3GGKBBXX:5:2124:13007:44535,J00121:27:H3GGKBBXX:5:1225:9587:17438,J00121:27:H3GGKBBXX:5:1207:29244:11442,J00121:27:H3GGKBBXX:5:2213:10541:44517,J00121:27:H3GGKBBXX:5:2215:25347:15698,J00121:27:H3GGKBBXX:5:1223:9587:19021,J00121:27:H3GGKBBXX:5:1112:11708:3354;sequence=TATTGGTGATTAATATTTCAAATATTAATACTAAATTAATCAACAA;start=420049;subtype=IES;support_ref=6;support_variant=47;type=IES;
scaffold51_4_with_IES	MILORD	internal_eliminated_sequence	420771	426437	.	.	.	ID=MILORD.4.420771.426437;Name=MILORD.4.420771.426437;bounded_by_ta=TRUE;common_boundary=None;end=426437;ies_id=IESPGM.PTET51.1.4.411883;ies_left_dist=5479;ies_min_dist=33;ies_right_dist=33;junction_seq=aaatcatagcatagaTActaatattgtaagaa;read_names=J00121:27:H3GGKBBXX:5:1124:23815:23522;sequence=TATTATCAATAATTTCTTTATTTTCTCTAGTTACAAGTTTATATTTGCTAACCTCTAAATTAGCTGAGAACTAATTGTAATTCTTTATTCATAAGTAAATTATTGATAGGTATTTTATAATATAATAAAATCATTATTTAATTAAATTGATTTCCTCAACTAATATTGCAAAGTCTTATTAGCTTTACTAAACACTTTAATTTATGAATTTGATTTATTGATTTAAAGAATTAACCTCTGTAAGGACTGCATCATCTTTTTTTAATTCTTTTATTTTAAGATTCAATTCGACAATTTTATTTAAATCTTCTTTTAATGTCTTTTTCAATTGAACATTCTCTTCGAACAAAGTCTTATAGTTTTTCAATTTCTATTTGATTTGCATCTTAAAATCTTCTTAATTAGTTTCAATCTAATTTTTTAGATGATATAGTGTTTAATATAGTAGAGTAATTGTTATTGCATAATACTCTGTTTTTAGTATTTAGTGATCACATTGAATTTTGATTAATTGTTCACTTTGTTATCTGAAATTTTATAATACCTTCTAAACAGCATATACTATGGAATCGCAATCTTGAGGAACATTTAATAATAATGAAAGTTCTTTAATCATTTATTTGAATTTAATATTGTTATCTGTATTTTCTGTTTGTTAATATTAAGAACACTTATTGGTTACAGAATACCCAGCATAAGTAAAGTTGCTATTGTAGCTTTCCCTTCCTTTTTATAAACTCGCTCTGCTCTCTGATAAATTTGGCATGCTCTGAGTTGGCAATTATATGTTTTTAACGTGTTGTAAATCTTACAAATTAACCTTTTTGACTTCTTGACGAGCTCTTGATTGGCAGGGTTAAGGACTACCATATCTTTTTTATACAATAGGTTCTGTTCTCAAAGATTTCGTCCATGAAATTTATGACTGCATTTGAACTGAATTTCTAATAATCTCGTTGGGATTGGTGCATTTTAAAAATATACTTACCTAATTTCCGTACTCTAAATCAATTTTGTAGATGGATTCTTTTCCCATGATCTCGTTTAATTCTAACTTTGCATATCCGATCACTTTGATGAATCCACTTTCTTCATCTTGTATTTCTATATATATTTATAACTAAGGATCTATTAATTTATTACAAATCTTCCAATATCAAATGAGGAAGTCCATGATGGAGAATATTTAATTATTTTTTAAGTGGTTACAATTCTTAAAGGCTCTCTTTTATCAGCTAAAATTAAATCTGAATATACACCACATTAGAAAGAGATCTACATTAATTATGTCTAGACAAGAGACTTGAAATGAATTTAAGAGACGCTTAATTAATACATTTAATTAAATAAAGAATCAAACAAAAGCCAATTATACTCAAGTTAATATTACTCCACTGTTAACATAATTTAAATTCAAAAGCAATTCAATCAGTATATCACTCTAAATATAATATATAATAGTATGACTATGTTGAATATGAAATATAATTTAAATAGAACTATTTTATAAAATACAGAAAGTATTGGCCAAGTAATTCTGTATTGATATATCAATAGTCTGATTGATTAATTTTATTAATTAAAATCTCTTTTATAAATTTCTAATGAGTTCAAAAACCCATCAAAGAATTCTCACTTTCATAAAAAAATACAAAGACGAGTAAATGCTTCATATTTAAGTTTAGATTGAGCCCAACTACTGGAATTGATGAATTTGCAGATTTATTAAATGAATGCTTTTCATTCAAATAAGATGCATCAAGAAGAGAAAAAGTGAATTTAATTGTTGAAAATCTTGTTCTAGATGATGAAAGCAAACTAGTGGAAGGAGGTATGAAAATCTATGAATAAAATAAGATTTATAAAAATATGTGGAGAGATTAATTGATTTCGTTGAAGGTCCAAGTGATGATCCTTTAGAAAAAAACAACCTTAAGCAACGAAGCTCCTCTGGCAGTTCGGATGAGGAAGATAATAGAGGTCATAATAGATAATAAAATAAACATAAAAGAGATAGAAGCAGAGATAGGGAAAAGAATAAAAAATCAAAAAAAAATTAAAAAAATACTAACATATTATCAGAATTATAAAAAGCAATAGGAAAGGACATGAATATTAAGGACTTACTTTCATCCCTTACAAATACTAATAACCGTAAATAATAGCATAATAATAATAATAAAAATGTTGTCTTTCTACAAAATGTTCCAAGGGAAATGAGATCCTACACTGAAATTGAAGCCCTACTATAAGGGAGAGGAGAATTAATTAAAATTTAACTATTAGGACGGTAATTTAAAGATCTATTTTTAGAGTTCCTTCTGTTCAATTTAAAAATCACAGTGATGCCTAAGCTTTGATTGATAAATTTATTGTCCATAAAGGAGTTAAAATTGAATTTACATAAAGTTTAAATAAAGTATTAAAGTAATAAAATATTAGTAGTAGTAACACTAAGATGATAACAAGAATCATAAGATTATTATATTAGACAAAGAAGGAAAAAAGGTATCTAATCAAGCGAGTTAACCAGCAGCACCTCTCTAATAAACATAATAATAATAATAATAATAACAATAACAATCATAATAACAATCATAATAATAGTAAGCTGTATAGAAATAAGACTCTAAAATGGAAGAGGAAACAGATTAAAAAAAAACCAAAGAAGAACAAGAACTAAATAATTAAATTGATTAAATTAAAGGACAAGCTAAAACATTGGTTGTAGATAAAGTTAGATTGGCTTTATTGCTAAATAAAAGGAAGGACAATTATTCTCCTTAATTAAGTGCTGAAATCGATGAATTAAAAAAGTAACCTTTATAATTAAAACTTAGAATGTTAACTTAAAAGAAGGAGGAGATTTCCAAGATGAATTCTCTGGAATAACTCAAAGCAGAATTACAATGGTTAAACGAAAATTATGATTACACTTTGTTAATTACACAGATCCCTGAATAATTATTTAAAGAGAAGACAGTTACCAAAGTACTCAATGAGGAATTCCAAGTAAGCATTCAAATAATATATTAGAAATATGGTAAAATTGACAATTTGCAAATTAAAATAAAAGATAAAGCTGCCCATCTTAAATTCTTTAGCTTTGATTCAGCAGAAAAAGTATTTAATTTTTATAATTTAGGCATATTATCAAGCAAACGAAAATTCTAATTTCAAAGTTGAGTTTTTAAATTAGGGTATTAAAAAGGTGTTAATTGCTTAAAGTTGAAATATTTTATAAATAATAGTATTTAATGTAAATAAATAATATAATCAATAAACTTTATTTTTTTCTTCTTTTGAAGGTTACAAAATATTTGAAGCCAAAATTTCACCTTTTTGAAATATTAAAAGTTATCAATAAATAAAATTAATATCATGTTTAACAAATTTTATATTGCTTTTTTCAAATAATATTATACTATTCCTGAGTTATTTAATATATATATCACTATTAGTACTAATTTAACTATAAATTTAGTTATGCTATAAAAATTTGGAAAAGAAGCTTACGATTTAAAATTTGAGAAATACTTTGATTTGGTTGATGATACGTTTGCATTAAATCCATAAACTATGGCAATTTCATAAAATGGTAAATACATCTTTTATCGGCATGGAACTTATACAATTAACAGTTAACATACTTTTATTAACTCATAAAGCAAAGTCATTTTAAGTATATCAGGTATTATTTAAGCCTGCTTCTCTTCAGACTCAAAATTTTTACTTTTTTCAGAGAGATCTAATGAAAATAAAACCTATCTTTGTCTCCTAAATTGTGAAGAAGAATAACTGGTTTGGAAGAAAGAATTTAATAGTGGTGAGTTCGAAAAAGATTCAATATTTTAAATACAATTTAGTTATTTAAATGAATTTGCGATCATAAGCACTCGTTTTTAAAGGTATTTTCAAATTTCACTTGATGGTACACATAAGGAAATGGTTTTAAAATAATATTAACCGATGAAATACTTTGATTAATTAAAATTTTTAGATGGGGAGTCCTTTATAATAGGAAAAATTGATTAAACTTAGAGGGAAAAAAAATATTCTTATTATTTTATCTACAAACAAAATCGTTTGATTTTTAGTTGGAAATCAGTTGCTTCAAAAAATTAAAGATTTGAAATCCAAAATAAATTTTTGATTGTTTTAAGAGATACTTATAGATTTTCCTTGAAATTAGCAACAACAGGAAAGCTTATAAGAAGTTTATTAATTCTTTAAGAAGAATCACTTAATTTTATATACTATAACAATGTATTTTATTAATTAGGTTTACTAAATGTATTAAAGTACGATTTAAGTTAAGGTAAGAAAATTTAAACTAATTGTTAAATGCCAAAGAAACATCAAAATGAATTGGATCATTTGAGAAAAGATTAAAATATTATTCGAGTTCATACTTTTGATGAAGGATTTGTTAGAAGGTTAGAATTTTTCAAATTAAATTAATATTATCAATGATTTTATTAATATATTTAAATAAATTTTAAGTTCTTTAGAAATAGATATTTTTATAAATGAATATCAGTTTAATTTAATTTTTTTATTATCTGCAGCTTCATAATGTTAGTATGATTTATTATTTTATAACAGTTCAATAAGTAAGGTAAGTTTTTCTTGTATCTTCTGATTCTGAGTTTAATGCATTAAGTTTTAGCATCTTTCTGATAAAAATACCCTTTCAAATTATTCAATCTCTGCTTTGAAAATATCTATTAGTTTATTATTTTTCAAAATTAATGTGACTATTTACATAACGCATTTGGCAAATTTAATTTCAATTTATTATTTTTGTTTGAAGAAAACTGAAAGATGAGAACATGACTATAATTTTTCTATAATAAACACGACTTCATCTAAATATTTAGGTAATAAGCCTATTATATTATATTGCTGTAATTTTGGAAGATATTCAGTAATTATATTTTTACTTTTTATCATTTAAATTATTATCTTTAGAATAATTGTTGTGTAATCTGGTTTTTATGAGTTTTAGTAGATCTACATCAGTTTTTTAAAGAATTCTTCATTAGCTATATAATCAAGTAGAACCATTTCATTATACAAAATTAAAACTACTTAATTAAATATAAGTAAATTTCTAAAGTTTCAAACAATTTTAAAGTTAAATCCTAATCTAAATTAAGTAAAAGTCTATCCTAAAATACTTTATCTTCAATTTTTTCTTTAGGAAAATTATTTTTTTAAATATATTTTGAAATTATTTAAATAACACTGCCTTCTAGCATATTCTAATTATCATCTACCCAAATAAGTATAACTTCTTCCCACATATTCAAAAGCTATTAATCTAATACTAGATTTTCATTTTTCATTAAATTTTTAATAATTGATATAGTTATTTTATGAATAAACCATTTTATAGTTTTTAATGATACTCTTTGAATCAGATTTGTATTACAAGCACTCATTTATTAGTTCTTTAATACATTCAACTTGTCCTTGATATAGTAATGTAAATTTAATAACAATTCAAATTGAGGATAATTTATTAAATTTTAATTTTAATTTTCATAAATTTATCTGTTTTAATTTGCTTTCTAATCCTTTTTTTAGCATATTCTCATTATTATGTTTAATTTTATCAATATACAAAAAATTGAATATTTCTAAATATTATATATAGGACTACAA;start=420771;subtype=OVERLAPPING;support_ref=132;support_variant=1;type=ALTERNATIVE;
scaffold51_4_with_IES	MILORD	internal_eliminated_sequence	421208	421234	.	.	.	ID=MILORD.4.421208.421234;Name=MILORD.4.421208.421234;bounded_by_ta=TRUE;common_boundary=Both;end=421234;ies_id=IESPGM.PTET51.1.4.406894;ies_left_dist=0;ies_min_dist=0;ies_right_dist=0;junction_seq=agatgatatagtgttTAatactctgtttttag;read_names=J00121:27:H3GGKBBXX:5:2106:30117:48016,J00121:27:H3GGKBBXX:5:1203:19126:9209,J00121:27:H3GGKBBXX:5:2213:22536:7416,J00121:27:H3GGKBBXX:5:2108:12499:26881,J00121:27:H3GGKBBXX:5:2220:2808:20076,J00121:27:H3GGKBBXX:5:2218:2666:31681,J00121:27:H3GGKBBXX:5:2110:17026:33281,J00121:27:H3GGKBBXX:5:1222:26737:11249,J00121:27:H3GGKBBXX:5:2111:26626:27514,J00121:27:H3GGKBBXX:5:1109:12895:5095,J00121:27:H3GGKBBXX:5:1214:22962:15399,J00121:27:H3GGKBBXX:5:2226:22475:25949,J00121:27:H3GGKBBXX:5:2222:8684:41018,J00121:27:H3GGKBBXX:5:1128:25205:38064,J00121:27:H3GGKBBXX:5:1110:12368:32103,J00121:27:H3GGKBBXX:5:2128:23439:16295,J00121:27:H3GGKBBXX:5:1112:13748:20639,J00121:27:H3GGKBBXX:5:2201:4898:43533,J00121:27:H3GGKBBXX:5:2218:10277:6396,J00121:27:H3GGKBBXX:5:1108:10713:2721,J00121:27:H3GGKBBXX:5:2128:29772:30081,J00121:27:H3GGKBBXX:5:2202:24667:34706,J00121:27:H3GGKBBXX:5:1118:25834:7609,J00121:27:H3GGKBBXX:5:1128:25205:37959,J00121:27:H3GGKBBXX:5:1107:29163:16682,J00121:27:H3GGKBBXX:5:1222:25895:22520,J00121:27:H3GGKBBXX:5:1219:16711:36112,J00121:27:H3GGKBBXX:5:2110:19329:3125,J00121:27:H3GGKBBXX:5:2221:7060:46750,J00121:27:H3GGKBBXX:5:1106:9770:46240,J00121:27:H3GGKBBXX:5:1104:21125:24384,J00121:27:H3GGKBBXX:5:1201:14336:3371,J00121:27:H3GGKBBXX:5:1215:25763:3125,J00121:27:H3GGKBBXX:5:1126:24515:29448,J00121:27:H3GGKBBXX:5:2125:25966:23874,J00121:27:H3GGKBBXX:5:2212:3204:10247,J00121:27:H3GGKBBXX:5:2119:29559:17368,J00121:27:H3GGKBBXX:5:2112:27306:46733,J00121:27:H3GGKBBXX:5:2104:23876:47401,J00121:27:H3GGKBBXX:5:1216:18304:14748,J00121:27:H3GGKBBXX:5:1217:22577:47471,J00121:27:H3GGKBBXX:5:2214:10541:8013,J00121:27:H3GGKBBXX:5:2110:19197:2932,J00121:27:H3GGKBBXX:5:2222:4675:7169,J00121:27:H3GGKBBXX:5:2101:15311:45678,J00121:27:H3GGKBBXX:5:2114:15148:27356,J00121:27:H3GGKBBXX:5:2221:11627:37255,J00121:27:H3GGKBBXX:5:2223:16092:48227,J00121:27:H3GGKBBXX:5:1204:6147:27654;sequence=TAATATAGTAGAGTAATTGTTATTGCA;start=421208;subtype=IES;support_ref=3;support_variant=49;type=IES;
scaffold51_4_with_IES	MILORD	internal_eliminated_sequence	423919	426437	.	.	.	ID=MILORD.4.423919.426437;Name=MILORD.4.423919.426437;bounded_by_ta=TRUE;common_boundary=None;end=426437;ies_id=IESPGM.PTET51.1.4.411883;ies_left_dist=2331;ies_min_dist=33;ies_right_dist=33;junction_seq=tttataatttaggcaTActaatattgtaagaa;read_names=J00121:27:H3GGKBBXX:5:1217:16153:11196;sequence=TATTATCAAGCAAACGAAAATTCTAATTTCAAAGTTGAGTTTTTAAATTAGGGTATTAAAAAGGTGTTAATTGCTTAAAGTTGAAATATTTTATAAATAATAGTATTTAATGTAAATAAATAATATAATCAATAAACTTTATTTTTTTCTTCTTTTGAAGGTTACAAAATATTTGAAGCCAAAATTTCACCTTTTTGAAATATTAAAAGTTATCAATAAATAAAATTAATATCATGTTTAACAAATTTTATATTGCTTTTTTCAAATAATATTATACTATTCCTGAGTTATTTAATATATATATCACTATTAGTACTAATTTAACTATAAATTTAGTTATGCTATAAAAATTTGGAAAAGAAGCTTACGATTTAAAATTTGAGAAATACTTTGATTTGGTTGATGATACGTTTGCATTAAATCCATAAACTATGGCAATTTCATAAAATGGTAAATACATCTTTTATCGGCATGGAACTTATACAATTAACAGTTAACATACTTTTATTAACTCATAAAGCAAAGTCATTTTAAGTATATCAGGTATTATTTAAGCCTGCTTCTCTTCAGACTCAAAATTTTTACTTTTTTCAGAGAGATCTAATGAAAATAAAACCTATCTTTGTCTCCTAAATTGTGAAGAAGAATAACTGGTTTGGAAGAAAGAATTTAATAGTGGTGAGTTCGAAAAAGATTCAATATTTTAAATACAATTTAGTTATTTAAATGAATTTGCGATCATAAGCACTCGTTTTTAAAGGTATTTTCAAATTTCACTTGATGGTACACATAAGGAAATGGTTTTAAAATAATATTAACCGATGAAATACTTTGATTAATTAAAATTTTTAGATGGGGAGTCCTTTATAATAGGAAAAATTGATTAAACTTAGAGGGAAAAAAAATATTCTTATTATTTTATCTACAAACAAAATCGTTTGATTTTTAGTTGGAAATCAGTTGCTTCAAAAAATTAAAGATTTGAAATCCAAAATAAATTTTTGATTGTTTTAAGAGATACTTATAGATTTTCCTTGAAATTAGCAACAACAGGAAAGCTTATAAGAAGTTTATTAATTCTTTAAGAAGAATCACTTAATTTTATATACTATAACAATGTATTTTATTAATTAGGTTTACTAAATGTATTAAAGTACGATTTAAGTTAAGGTAAGAAAATTTAAACTAATTGTTAAATGCCAAAGAAACATCAAAATGAATTGGATCATTTGAGAAAAGATTAAAATATTATTCGAGTTCATACTTTTGATGAAGGATTTGTTAGAAGGTTAGAATTTTTCAAATTAAATTAATATTATCAATGATTTTATTAATATATTTAAATAAATTTTAAGTTCTTTAGAAATAGATATTTTTATAAATGAATATCAGTTTAATTTAATTTTTTTATTATCTGCAGCTTCATAATGTTAGTATGATTTATTATTTTATAACAGTTCAATAAGTAAGGTAAGTTTTTCTTGTATCTTCTGATTCTGAGTTTAATGCATTAAGTTTTAGCATCTTTCTGATAAAAATACCCTTTCAAATTATTCAATCTCTGCTTTGAAAATATCTATTAGTTTATTATTTTTCAAAATTAATGTGACTATTTACATAACGCATTTGGCAAATTTAATTTCAATTTATTATTTTTGTTTGAAGAAAACTGAAAGATGAGAACATGACTATAATTTTTCTATAATAAACACGACTTCATCTAAATATTTAGGTAATAAGCCTATTATATTATATTGCTGTAATTTTGGAAGATATTCAGTAATTATATTTTTACTTTTTATCATTTAAATTATTATCTTTAGAATAATTGTTGTGTAATCTGGTTTTTATGAGTTTTAGTAGATCTACATCAGTTTTTTAAAGAATTCTTCATTAGCTATATAATCAAGTAGAACCATTTCATTATACAAAATTAAAACTACTTAATTAAATATAAGTAAATTTCTAAAGTTTCAAACAATTTTAAAGTTAAATCCTAATCTAAATTAAGTAAAAGTCTATCCTAAAATACTTTATCTTCAATTTTTTCTTTAGGAAAATTATTTTTTTAAATATATTTTGAAATTATTTAAATAACACTGCCTTCTAGCATATTCTAATTATCATCTACCCAAATAAGTATAACTTCTTCCCACATATTCAAAAGCTATTAATCTAATACTAGATTTTCATTTTTCATTAAATTTTTAATAATTGATATAGTTATTTTATGAATAAACCATTTTATAGTTTTTAATGATACTCTTTGAATCAGATTTGTATTACAAGCACTCATTTATTAGTTCTTTAATACATTCAACTTGTCCTTGATATAGTAATGTAAATTTAATAACAATTCAAATTGAGGATAATTTATTAAATTTTAATTTTAATTTTCATAAATTTATCTGTTTTAATTTGCTTTCTAATCCTTTTTTTAGCATATTCTCATTATTATGTTTAATTTTATCAATATACAAAAAATTGAATATTTCTAAATATTATATATAGGACTACAA;start=423919;subtype=OVERLAPPING;support_ref=131;support_variant=1;type=ALTERNATIVE;
scaffold51_4_with_IES	MILORD	internal_eliminated_sequence	423922	426437	.	.	.	ID=MILORD.4.423922.426437;Name=MILORD.4.423922.426437;bounded_by_ta=TRUE;common_boundary=None;end=426437;ies_id=IESPGM.PTET51.1.4.411883;ies_left_dist=2328;ies_min_dist=33;ies_right_dist=33;junction_seq=ataatttaggcatatTActaatattgtaagaa;read_names=J00121:27:H3GGKBBXX:5:1210:13768:43005,J00121:27:H3GGKBBXX:5:1210:13565:43040;sequence=TATCAAGCAAACGAAAATTCTAATTTCAAAGTTGAGTTTTTAAATTAGGGTATTAAAAAGGTGTTAATTGCTTAAAGTTGAAATATTTTATAAATAATAGTATTTAATGTAAATAAATAATATAATCAATAAACTTTATTTTTTTCTTCTTTTGAAGGTTACAAAATATTTGAAGCCAAAATTTCACCTTTTTGAAATATTAAAAGTTATCAATAAATAAAATTAATATCATGTTTAACAAATTTTATATTGCTTTTTTCAAATAATATTATACTATTCCTGAGTTATTTAATATATATATCACTATTAGTACTAATTTAACTATAAATTTAGTTATGCTATAAAAATTTGGAAAAGAAGCTTACGATTTAAAATTTGAGAAATACTTTGATTTGGTTGATGATACGTTTGCATTAAATCCATAAACTATGGCAATTTCATAAAATGGTAAATACATCTTTTATCGGCATGGAACTTATACAATTAACAGTTAACATACTTTTATTAACTCATAAAGCAAAGTCATTTTAAGTATATCAGGTATTATTTAAGCCTGCTTCTCTTCAGACTCAAAATTTTTACTTTTTTCAGAGAGATCTAATGAAAATAAAACCTATCTTTGTCTCCTAAATTGTGAAGAAGAATAACTGGTTTGGAAGAAAGAATTTAATAGTGGTGAGTTCGAAAAAGATTCAATATTTTAAATACAATTTAGTTATTTAAATGAATTTGCGATCATAAGCACTCGTTTTTAAAGGTATTTTCAAATTTCACTTGATGGTACACATAAGGAAATGGTTTTAAAATAATATTAACCGATGAAATACTTTGATTAATTAAAATTTTTAGATGGGGAGTCCTTTATAATAGGAAAAATTGATTAAACTTAGAGGGAAAAAAAATATTCTTATTATTTTATCTACAAACAAAATCGTTTGATTTTTAGTTGGAAATCAGTTGCTTCAAAAAATTAAAGATTTGAAATCCAAAATAAATTTTTGATTGTTTTAAGAGATACTTATAGATTTTCCTTGAAATTAGCAACAACAGGAAAGCTTATAAGAAGTTTATTAATTCTTTAAGAAGAATCACTTAATTTTATATACTATAACAATGTATTTTATTAATTAGGTTTACTAAATGTATTAAAGTACGATTTAAGTTAAGGTAAGAAAATTTAAACTAATTGTTAAATGCCAAAGAAACATCAAAATGAATTGGATCATTTGAGAAAAGATTAAAATATTATTCGAGTTCATACTTTTGATGAAGGATTTGTTAGAAGGTTAGAATTTTTCAAATTAAATTAATATTATCAATGATTTTATTAATATATTTAAATAAATTTTAAGTTCTTTAGAAATAGATATTTTTATAAATGAATATCAGTTTAATTTAATTTTTTTATTATCTGCAGCTTCATAATGTTAGTATGATTTATTATTTTATAACAGTTCAATAAGTAAGGTAAGTTTTTCTTGTATCTTCTGATTCTGAGTTTAATGCATTAAGTTTTAGCATCTTTCTGATAAAAATACCCTTTCAAATTATTCAATCTCTGCTTTGAAAATATCTATTAGTTTATTATTTTTCAAAATTAATGTGACTATTTACATAACGCATTTGGCAAATTTAATTTCAATTTATTATTTTTGTTTGAAGAAAACTGAAAGATGAGAACATGACTATAATTTTTCTATAATAAACACGACTTCATCTAAATATTTAGGTAATAAGCCTATTATATTATATTGCTGTAATTTTGGAAGATATTCAGTAATTATATTTTTACTTTTTATCATTTAAATTATTATCTTTAGAATAATTGTTGTGTAATCTGGTTTTTATGAGTTTTAGTAGATCTACATCAGTTTTTTAAAGAATTCTTCATTAGCTATATAATCAAGTAGAACCATTTCATTATACAAAATTAAAACTACTTAATTAAATATAAGTAAATTTCTAAAGTTTCAAACAATTTTAAAGTTAAATCCTAATCTAAATTAAGTAAAAGTCTATCCTAAAATACTTTATCTTCAATTTTTTCTTTAGGAAAATTATTTTTTTAAATATATTTTGAAATTATTTAAATAACACTGCCTTCTAGCATATTCTAATTATCATCTACCCAAATAAGTATAACTTCTTCCCACATATTCAAAAGCTATTAATCTAATACTAGATTTTCATTTTTCATTAAATTTTTAATAATTGATATAGTTATTTTATGAATAAACCATTTTATAGTTTTTAATGATACTCTTTGAATCAGATTTGTATTACAAGCACTCATTTATTAGTTCTTTAATACATTCAACTTGTCCTTGATATAGTAATGTAAATTTAATAACAATTCAAATTGAGGATAATTTATTAAATTTTAATTTTAATTTTCATAAATTTATCTGTTTTAATTTGCTTTCTAATCCTTTTTTTAGCATATTCTCATTATTATGTTTAATTTTATCAATATACAAAAAATTGAATATTTCTAAATATTATATATAGGACTACAA;start=423922;subtype=OVERLAPPING;support_ref=130;support_variant=2;type=ALTERNATIVE;
scaffold51_4_with_IES	MILORD	internal_eliminated_sequence	424042	426422	.	.	.	ID=MILORD.4.424042.426422;Name=MILORD.4.424042.426422;bounded_by_ta=TRUE;common_boundary=None;end=426422;ies_id=IESPGM.PTET51.1.4.411883;ies_left_dist=2208;ies_min_dist=48;ies_right_dist=48;junction_seq=aatgtaaataaataaTAtataggactacaata;read_names=J00121:27:H3GGKBBXX:5:1201:10023:21360;sequence=TATAATCAATAAACTTTATTTTTTTCTTCTTTTGAAGGTTACAAAATATTTGAAGCCAAAATTTCACCTTTTTGAAATATTAAAAGTTATCAATAAATAAAATTAATATCATGTTTAACAAATTTTATATTGCTTTTTTCAAATAATATTATACTATTCCTGAGTTATTTAATATATATATCACTATTAGTACTAATTTAACTATAAATTTAGTTATGCTATAAAAATTTGGAAAAGAAGCTTACGATTTAAAATTTGAGAAATACTTTGATTTGGTTGATGATACGTTTGCATTAAATCCATAAACTATGGCAATTTCATAAAATGGTAAATACATCTTTTATCGGCATGGAACTTATACAATTAACAGTTAACATACTTTTATTAACTCATAAAGCAAAGTCATTTTAAGTATATCAGGTATTATTTAAGCCTGCTTCTCTTCAGACTCAAAATTTTTACTTTTTTCAGAGAGATCTAATGAAAATAAAACCTATCTTTGTCTCCTAAATTGTGAAGAAGAATAACTGGTTTGGAAGAAAGAATTTAATAGTGGTGAGTTCGAAAAAGATTCAATATTTTAAATACAATTTAGTTATTTAAATGAATTTGCGATCATAAGCACTCGTTTTTAAAGGTATTTTCAAATTTCACTTGATGGTACACATAAGGAAATGGTTTTAAAATAATATTAACCGATGAAATACTTTGATTAATTAAAATTTTTAGATGGGGAGTCCTTTATAATAGGAAAAATTGATTAAACTTAGAGGGAAAAAAAATATTCTTATTATTTTATCTACAAACAAAATCGTTTGATTTTTAGTTGGAAATCAGTTGCTTCAAAAAATTAAAGATTTGAAATCCAAAATAAATTTTTGATTGTTTTAAGAGATACTTATAGATTTTCCTTGAAATTAGCAACAACAGGAAAGCTTATAAGAAGTTTATTAATTCTTTAAGAAGAATCACTTAATTTTATATACTATAACAATGTATTTTATTAATTAGGTTTACTAAATGTATTAAAGTACGATTTAAGTTAAGGTAAGAAAATTTAAACTAATTGTTAAATGCCAAAGAAACATCAAAATGAATTGGATCATTTGAGAAAAGATTAAAATATTATTCGAGTTCATACTTTTGATGAAGGATTTGTTAGAAGGTTAGAATTTTTCAAATTAAATTAATATTATCAATGATTTTATTAATATATTTAAATAAATTTTAAGTTCTTTAGAAATAGATATTTTTATAAATGAATATCAGTTTAATTTAATTTTTTTATTATCTGCAGCTTCATAATGTTAGTATGATTTATTATTTTATAACAGTTCAATAAGTAAGGTAAGTTTTTCTTGTATCTTCTGATTCTGAGTTTAATGCATTAAGTTTTAGCATCTTTCTGATAAAAATACCCTTTCAAATTATTCAATCTCTGCTTTGAAAATATCTATTAGTTTATTATTTTTCAAAATTAATGTGACTATTTACATAACGCATTTGGCAAATTTAATTTCAATTTATTATTTTTGTTTGAAGAAAACTGAAAGATGAGAACATGACTATAATTTTTCTATAATAAACACGACTTCATCTAAATATTTAGGTAATAAGCCTATTATATTATATTGCTGTAATTTTGGAAGATATTCAGTAATTATATTTTTACTTTTTATCATTTAAATTATTATCTTTAGAATAATTGTTGTGTAATCTGGTTTTTATGAGTTTTAGTAGATCTACATCAGTTTTTTAAAGAATTCTTCATTAGCTATATAATCAAGTAGAACCATTTCATTATACAAAATTAAAACTACTTAATTAAATATAAGTAAATTTCTAAAGTTTCAAACAATTTTAAAGTTAAATCCTAATCTAAATTAAGTAAAAGTCTATCCTAAAATACTTTATCTTCAATTTTTTCTTTAGGAAAATTATTTTTTTAAATATATTTTGAAATTATTTAAATAACACTGCCTTCTAGCATATTCTAATTATCATCTACCCAAATAAGTATAACTTCTTCCCACATATTCAAAAGCTATTAATCTAATACTAGATTTTCATTTTTCATTAAATTTTTAATAATTGATATAGTTATTTTATGAATAAACCATTTTATAGTTTTTAATGATACTCTTTGAATCAGATTTGTATTACAAGCACTCATTTATTAGTTCTTTAATACATTCAACTTGTCCTTGATATAGTAATGTAAATTTAATAACAATTCAAATTGAGGATAATTTATTAAATTTTAATTTTAATTTTCATAAATTTATCTGTTTTAATTTGCTTTCTAATCCTTTTTTTAGCATATTCTCATTATTATGTTTAATTTTATCAATATACAAAAAATTGAATATTTCTAAATATTA;start=424042;subtype=OVERLAPPING;support_ref=116;support_variant=1;type=ALTERNATIVE;
scaffold51_4_with_IES	MILORD	internal_eliminated_sequence	425253	430277	.	.	.	ID=MILORD.4.425253.430277;Name=MILORD.4.425253.430277;bounded_by_ta=TRUE;common_boundary=None;end=430277;ies_id=IESPGM.PTET51.1.4.415828;ies_left_dist=5515;ies_min_dist=517;ies_right_dist=517;junction_seq=caatgattttattaaTAgaaaataatatatat;read_names=J00121:27:H3GGKBBXX:5:1123:16975:14730;sequence=TATATTTAAATAAATTTTAAGTTCTTTAGAAATAGATATTTTTATAAATGAATATCAGTTTAATTTAATTTTTTTATTATCTGCAGCTTCATAATGTTAGTATGATTTATTATTTTATAACAGTTCAATAAGTAAGGTAAGTTTTTCTTGTATCTTCTGATTCTGAGTTTAATGCATTAAGTTTTAGCATCTTTCTGATAAAAATACCCTTTCAAATTATTCAATCTCTGCTTTGAAAATATCTATTAGTTTATTATTTTTCAAAATTAATGTGACTATTTACATAACGCATTTGGCAAATTTAATTTCAATTTATTATTTTTGTTTGAAGAAAACTGAAAGATGAGAACATGACTATAATTTTTCTATAATAAACACGACTTCATCTAAATATTTAGGTAATAAGCCTATTATATTATATTGCTGTAATTTTGGAAGATATTCAGTAATTATATTTTTACTTTTTATCATTTAAATTATTATCTTTAGAATAATTGTTGTGTAATCTGGTTTTTATGAGTTTTAGTAGATCTACATCAGTTTTTTAAAGAATTCTTCATTAGCTATATAATCAAGTAGAACCATTTCATTATACAAAATTAAAACTACTTAATTAAATATAAGTAAATTTCTAAAGTTTCAAACAATTTTAAAGTTAAATCCTAATCTAAATTAAGTAAAAGTCTATCCTAAAATACTTTATCTTCAATTTTTTCTTTAGGAAAATTATTTTTTTAAATATATTTTGAAATTATTTAAATAACACTGCCTTCTAGCATATTCTAATTATCATCTACCCAAATAAGTATAACTTCTTCCCACATATTCAAAAGCTATTAATCTAATACTAGATTTTCATTTTTCATTAAATTTTTAATAATTGATATAGTTATTTTATGAATAAACCATTTTATAGTTTTTAATGATACTCTTTGAATCAGATTTGTATTACAAGCACTCATTTATTAGTTCTTTAATACATTCAACTTGTCCTTGATATAGTAATGTAAATTTAATAACAATTCAAATTGAGGATAATTTATTAAATTTTAATTTTAATTTTCATAAATTTATCTGTTTTAATTTGCTTTCTAATCCTTTTTTTAGCATATTCTCATTATTATGTTTAATTTTATCAATATACAAAAAATTGAATATTTCTAAATATTATATATAGGACTACAATACTAATATTGTAAGAATTATTCAATTTATCCATAAAATCAAGTGTCATACTTTTAAAACATTATGGCACCTCTTTACAAAAGATTTTGAGAGACTAAAGATAATTTACGGAATCATATAATGAGGTGATTTTTTCTAATCTTTATTGTATATGGCAACATTTGTGTATTTGAAAAGGGGTATTTTTATCTAATTTACTTAATAGACCAAAAATTATGATAATCTTATTATGAAATAGGGCGCTTGCATCTCTATTATATATTTAACATAAGCTTTCAAAAGATAGGTTTTTAATCAAAATTTAATGCTGAGTATTTACAACATTTAACAATACGAAAAGAACATCTAAATTATTGAAATTGTTACTTATAGCGCAATATTAAAGGCATTCTGGTACCTAAACTTGTAAAACCTATTGAATGATTGTAATTAAATGCTCTTTTTATTAATCTTCAATTTCCTCTTGTAAATGAGAAGAATATTTTAATTGTTTTCCAATTGAAATTAAACCATAATGAATTAGTGTGAAATCCTCACTCATTAAATTTTGAACTGCTTATTAGAATGTCAAATTGGGAGCAAAATTATGCTAAAGTAATTTCTATAGAAGGGACTAAGAAATATTTTATGGGAATAATATTTCAATTTCTTGTTATTATGACATAATTTAATATTAATTATATTTTAGCATAAGAATTATTCGAATTGAATAATAAGAAAATGACTAAATACTATCAAAGATTAAAAGCTATCTTGATATTTTTATATCATTTGTAATTTAATATTTAATATAAATGTAATAGCCAAAGGTTTAATGTGAATTTTATCATTTCTTATAATTTTAATTGTTTGAATAATTCTAAATAAAGTTAGAGATTTAGATTCATTGTCAAGAAAATATAACTGATATAATTTATTAATGAATATGAACAGATTGCATACTAGAATTTATACTATTCAAATTTATTTAGTGTTCATAATAAACATGTTATAAATATAATATTTTTCAAATCATAATGGGATGTATTTGCTCACAATAAAGAAGATTTAATTCACAAGAACAAACCTTAATACTTGAATCATTGACAGATATCAAAGATGATGATGATATAATGATTATGTAAATGAAACTAATATAGCCAAAATTTATCTATTAACAAGTACTAACTTAAATTCATTATTATATAATAGTTAAACAAAGAAAAGTCGTTAAAGATTTCATCTCGTTTTCTCGGCTCTAAGACCCCTTCTGAAGATGGGGTTCATCTGAATCCAAAAAGAAAGCTTAAAGGAATCTTAAAACAACAATAAAAATTTCAGAAAAAAAGGCCTAATTCTTTTGATTAGGCTAAAAGTGTTCGTTTTAACCTTATGCAGTAAGGTTAAGAGCTTTCGGGATAGAATTTGGTAAAATTGTCAAAATTGGTTAACTAAAGAACAATATAGGCTAATTTTTAATGAAATTTCAAAGCTATTATAAGAATTTAAATAAAAACTGAATTGATCGTAAATAAAGAATGATATTTAATTGTTTCAATTAAAAATAAAATCGATTAATCAAAATTAAATATTCAAGGAAGTTCATTATTGATTTTTCTGTTATTAAATGATAAAAAGATGTTTAATAATAAATTTAAAAAGAAACTATATACTTATTTATCAAAATATTTTTGTTGCCCTAGTGATTAAATTATTAATAATTGATTTTCATTAATAAAATAATATTACATATGATGAATCGTTACTCCTTGTATTTTAAAGATATAAAGTTGGAAGATTCATATCAAAAATATTGGCTAGACATTAATAGAAGGCCTTTGTTGAAAAGATTAGTAATTACAACAACTTTAATTCAGATCACAGATCTGATATAAATTATAGCTACATAATAATACGAACTACTTAATTGGAATTATGTCCTTGTTCATTACTTATCTCAATTGTTTTTAAATATCATCCTTATCTTAATTTTAATTTATAAACCTAAACATGTTAGAACAGGACTTTTAGTATATAATCACTTTTTTGCCACTGTATTTGTATAGTAATGTTAATTTGGTTTGTTTATAATTATTGAATATCAGAAAGCTACATATTCCATAAACTATTCAAAGATTGTTTAATTGGGTATAATTGGATCATAATTAATAATAATTTTATCATCTGATTTTATTTAAGCAGCTTATTAAGCAAGTGTTTTCCCTTCTGTATACATTTTTATATGGTCATATGGTGAGGAATCAATTTATTATCCTGGATTTGTTGCAATGCTGTTATCAGGATTAGTCATATTATAAGGTTTATATGATCATTAAGTAGCTTTAAGATCATAGTTTTAATTAGGTTTTATTGATAATCAATGGGAAAATATATGATCAATTAAATTATATTAATTAATTTATTTTATTTAGGTATATTTACATAGTTAATTAGTGAATAATATCTAATATTTTATTTTGATAATCCTACATTTAGTTTTTAATTATCGAATTCTAAAAATTACATCTATAAAATAGATATTAGTAGCTTAAATTTATTTATATGAATGCTATATTTAAACTCTGTTAATATCAATACAACGTAATAACTTAAAACATATTTAAGAGCAATAAAATTAAACAAAAAATAAAATTTTGAGTAATTTTGTTATGAATAGATTCAAAATCATACCAATTTTTCAAAGGATGATCTAAAATAGAATTTGTCAATTGTATTTTAGGGTAAAGCTTAAATTATTTAATATTCAATATTTTATAGCGCTAGACCTTTAATTCTGTTATAGTAGGTGTTCCAAGTTTTCTATTAATTATAAAGATTTTTAAATTCAAAATTGATAAAATTTATTCTCTTTCTTTAATATATAGTATATATTCTTAAATGAATTATATAATCCAATAGTATTCAACCATATAAATAATTTCTAAAGATAAATATAGCTATGAGACGGAAATATAAATTAATAAAACTTTAAGTTTAGATTAAAACTACTAATTTAAATATAAAAAGTTTATTTATTTATTATATCAGCCACTTAAAAAAAAGTGTAATGATATATCCGCATCGTTAAATCTTTTATCAAAAATTAGAAAAATATGCCTTTACGCCAATTTATAAGAATATATCACTCCTCATAGCATTTTATCCGTATAATAAGTAATGGTTAATTTAACTATATAAATATTTTAATTAGAATATTTGTTCTAAAAAGTATGTTTTATTTATTAAGATTATGAGATATAAATTGATAATAAAATCATTTTAATCACAAATAATAAAGAACTATTGCTAATGTTTTTTATTGAAATTATTGAAAAAGCAATATCAAAGCACTTGAATATATCAACATTAATCTTAGAAAATTCGTTAATTTGCGTCAAATTTAAATGCTATTATTCCAAAAAATCTCTTGATTCGTTGATCCATAAAATAAGCCTTTATTCAAATTTTATTAATAAGATAGAGTTTGAAGATCAATGTATAAAAACATTAAATTTTAGTTATTGGACTTTACATTCATAGCATTTCTTAATAGTTAGGAAATAAATTATAATTACTTCCATCAAGCCAAAACTAATTACCTTAAAATATATTAATTACTGATCGCTGACAAATTCTTACTCTAATTAATGATTATTTATTCTACATATCACAATAATTATTAATTCCTTGATTTAAATAGAAAAACAAAATGATAATTTAGATTAATGGCCAATTTCAAAGTAAAAATTTTGTGAATAAAGATTGACTATCAATCATAAACATATTTTTAGTCACAGTATTTGCTAACTTATAAGCAGATATTAAATTCTGTCTATTTGACTTTCATAAAAATACTTAAAA;start=425253;subtype=MAC;support_ref=123;support_variant=1;type=CRYPTIC;
scaffold51_4_with_IES	MILORD	internal_eliminated_sequence	425253	426426	.	.	.	ID=MILORD.4.425253.426426;Name=MILORD.4.425253.426426;bounded_by_ta=TRUE;common_boundary=None;end=426426;ies_id=IESPGM.PTET51.1.4.411883;ies_left_dist=997;ies_min_dist=44;ies_right_dist=44;junction_seq=caatgattttattaaTAggactacaatactaa;read_names=J00121:27:H3GGKBBXX:5:1125:6837:40702;sequence=TATATTTAAATAAATTTTAAGTTCTTTAGAAATAGATATTTTTATAAATGAATATCAGTTTAATTTAATTTTTTTATTATCTGCAGCTTCATAATGTTAGTATGATTTATTATTTTATAACAGTTCAATAAGTAAGGTAAGTTTTTCTTGTATCTTCTGATTCTGAGTTTAATGCATTAAGTTTTAGCATCTTTCTGATAAAAATACCCTTTCAAATTATTCAATCTCTGCTTTGAAAATATCTATTAGTTTATTATTTTTCAAAATTAATGTGACTATTTACATAACGCATTTGGCAAATTTAATTTCAATTTATTATTTTTGTTTGAAGAAAACTGAAAGATGAGAACATGACTATAATTTTTCTATAATAAACACGACTTCATCTAAATATTTAGGTAATAAGCCTATTATATTATATTGCTGTAATTTTGGAAGATATTCAGTAATTATATTTTTACTTTTTATCATTTAAATTATTATCTTTAGAATAATTGTTGTGTAATCTGGTTTTTATGAGTTTTAGTAGATCTACATCAGTTTTTTAAAGAATTCTTCATTAGCTATATAATCAAGTAGAACCATTTCATTATACAAAATTAAAACTACTTAATTAAATATAAGTAAATTTCTAAAGTTTCAAACAATTTTAAAGTTAAATCCTAATCTAAATTAAGTAAAAGTCTATCCTAAAATACTTTATCTTCAATTTTTTCTTTAGGAAAATTATTTTTTTAAATATATTTTGAAATTATTTAAATAACACTGCCTTCTAGCATATTCTAATTATCATCTACCCAAATAAGTATAACTTCTTCCCACATATTCAAAAGCTATTAATCTAATACTAGATTTTCATTTTTCATTAAATTTTTAATAATTGATATAGTTATTTTATGAATAAACCATTTTATAGTTTTTAATGATACTCTTTGAATCAGATTTGTATTACAAGCACTCATTTATTAGTTCTTTAATACATTCAACTTGTCCTTGATATAGTAATGTAAATTTAATAACAATTCAAATTGAGGATAATTTATTAAATTTTAATTTTAATTTTCATAAATTTATCTGTTTTAATTTGCTTTCTAATCCTTTTTTTAGCATATTCTCATTATTATGTTTAATTTTATCAATATACAAAAAATTGAATATTTCTAAATATTATATA;start=425253;subtype=OVERLAPPING;support_ref=123;support_variant=1;type=ALTERNATIVE;
scaffold51_4_with_IES	MILORD	internal_eliminated_sequence	425817	425844	.	.	.	ID=MILORD.4.425817.425844;Name=MILORD.4.425817.425844;bounded_by_ta=TRUE;common_boundary=LEFT;end=425844;ies_id=IESPGM.PTET51.1.4.411476;ies_left_dist=0;ies_min_dist=0;ies_right_dist=-2;junction_seq=gaattcttcattagcTAcaaaattaaaactac;read_names=J00121:27:H3GGKBBXX:5:1128:29944:30943,J00121:27:H3GGKBBXX:5:1115:13068:43761;sequence=TATATAATCAAGTAGAACCATTTCATTA;start=425817;subtype=PARTIAL_EXTERNAL;support_ref=80;support_variant=2;type=ALTERNATIVE;
scaffold51_4_with_IES	MILORD	internal_eliminated_sequence	425817	425872	.	.	.	ID=MILORD.4.425817.425872;Name=MILORD.4.425817.425872;bounded_by_ta=TRUE;common_boundary=LEFT;end=425872;ies_id=IESPGM.PTET51.1.4.411476;ies_left_dist=0;ies_min_dist=0;ies_right_dist=-30;junction_seq=gaattcttcattagcTAagtaaatttctaaag;read_names=J00121:27:H3GGKBBXX:5:2213:28118:18493,J00121:27:H3GGKBBXX:5:1105:21156:3653;sequence=TATATAATCAAGTAGAACCATTTCATTATACAAAATTAAAACTACTTAATTAAATA;start=425817;subtype=PARTIAL_EXTERNAL;support_ref=40;support_variant=2;type=ALTERNATIVE;
scaffold51_4_with_IES	MILORD	internal_eliminated_sequence	425819	425844	.	.	.	ID=MILORD.4.425819.425844;Name=MILORD.4.425819.425844;bounded_by_ta=TRUE;common_boundary=None;end=425844;ies_id=IESPGM.PTET51.1.4.411476;ies_left_dist=-2;ies_min_dist=2;ies_right_dist=-2;junction_seq=attcttcattagctaTAcaaaattaaaactac;read_names=J00121:27:H3GGKBBXX:5:1226:19370:15082,J00121:27:H3GGKBBXX:5:1113:25611:24278,J00121:27:H3GGKBBXX:5:2212:13423:1332,J00121:27:H3GGKBBXX:5:1211:26849:1595,J00121:27:H3GGKBBXX:5:2102:18294:44869,J00121:27:H3GGKBBXX:5:2125:9425:37941,J00121:27:H3GGKBBXX:5:1109:26372:28129,J00121:27:H3GGKBBXX:5:1201:3275:13711,J00121:27:H3GGKBBXX:5:2125:9445:38293,J00121:27:H3GGKBBXX:5:1225:19431:16383,J00121:27:H3GGKBBXX:5:2103:17442:31681,J00121:27:H3GGKBBXX:5:1108:25885:31716,J00121:27:H3GGKBBXX:5:1108:25865:31716,J00121:27:H3GGKBBXX:5:2118:21998:23505,J00121:27:H3GGKBBXX:5:1107:17218:39840,J00121:27:H3GGKBBXX:5:2121:24982:24103,J00121:27:H3GGKBBXX:5:2217:12083:15856,J00121:27:H3GGKBBXX:5:1111:14692:19320,J00121:27:H3GGKBBXX:5:2110:24809:31540,J00121:27:H3GGKBBXX:5:2101:18791:14045,J00121:27:H3GGKBBXX:5:1111:15108:18845,J00121:27:H3GGKBBXX:5:2223:14062:5851,J00121:27:H3GGKBBXX:5:1128:13859:26459,J00121:27:H3GGKBBXX:5:2215:2940:27654,J00121:27:H3GGKBBXX:5:1217:18720:35831,J00121:27:H3GGKBBXX:5:2227:6350:31734,J00121:27:H3GGKBBXX:5:2124:2422:27145,J00121:27:H3GGKBBXX:5:2107:16143:47893,J00121:27:H3GGKBBXX:5:2227:29518:28235,J00121:27:H3GGKBBXX:5:1214:18162:38240,J00121:27:H3GGKBBXX:5:2214:5883:46082,J00121:27:H3GGKBBXX:5:2218:12236:3741,J00121:27:H3GGKBBXX:5:1103:21836:18792,J00121:27:H3GGKBBXX:5:2102:22475:30028;sequence=TATAATCAAGTAGAACCATTTCATTA;start=425819;subtype=OVERLAPPING;support_ref=117;support_variant=34;type=ALTERNATIVE;
scaffold51_4_with_IES	MILORD	internal_eliminated_sequence	426250	426470	.	.	.	ID=MILORD.4.426250.426470;Name=MILORD.4.426250.426470;bounded_by_ta=TRUE;common_boundary=Both;end=426470;ies_id=IESPGM.PTET51.1.4.411883;ies_left_dist=0;ies_min_dist=0;ies_right_dist=0;junction_seq=tcaacttgtccttgaTAaaatcaagtgtcata;read_names=J00121:27:H3GGKBBXX:5:2204:15777:32595,J00121:27:H3GGKBBXX:5:1109:19258:25615,J00121:27:H3GGKBBXX:5:2228:10927:21342,J00121:27:H3GGKBBXX:5:2122:29122:30995,J00121:27:H3GGKBBXX:5:1116:1154:6343,J00121:27:H3GGKBBXX:5:2107:19928:14326,J00121:27:H3GGKBBXX:5:2212:10267:16155,J00121:27:H3GGKBBXX:5:1225:15168:41598,J00121:27:H3GGKBBXX:5:2217:20709:26617,J00121:27:H3GGKBBXX:5:1227:21572:34160,J00121:27:H3GGKBBXX:5:2216:23409:13289,J00121:27:H3GGKBBXX:5:2107:19055:13236,J00121:27:H3GGKBBXX:5:1209:15737:22995,J00121:27:H3GGKBBXX:5:2128:10216:26547,J00121:27:H3GGKBBXX:5:2206:23297:25369,J00121:27:H3GGKBBXX:5:2109:22414:4532,J00121:27:H3GGKBBXX:5:2213:21339:41106,J00121:27:H3GGKBBXX:5:2220:7151:31576,J00121:27:H3GGKBBXX:5:2228:18852:43269,J00121:27:H3GGKBBXX:5:1120:15280:30820,J00121:27:H3GGKBBXX:5:1108:26971:27232,J00121:27:H3GGKBBXX:5:1109:19238:25650,J00121:27:H3GGKBBXX:5:2113:22891:39260,J00121:27:H3GGKBBXX:5:1226:27265:44834,J00121:27:H3GGKBBXX:5:1107:14154:27918,J00121:27:H3GGKBBXX:5:1101:9851:32490,J00121:27:H3GGKBBXX:5:2205:12946:7187,J00121:27:H3GGKBBXX:5:1202:13464:25351,J00121:27:H3GGKBBXX:5:2110:19806:33281,J00121:27:H3GGKBBXX:5:2217:7151:35198,J00121:27:H3GGKBBXX:5:2115:7933:48087,J00121:27:H3GGKBBXX:5:1204:2534:13623,J00121:27:H3GGKBBXX:5:1223:13179:16067,J00121:27:H3GGKBBXX:5:1110:6400:17720,J00121:27:H3GGKBBXX:5:1214:4929:3565,J00121:27:H3GGKBBXX:5:1109:24485:24296,J00121:27:H3GGKBBXX:5:1227:21257:24050,J00121:27:H3GGKBBXX:5:2103:19319:24736,J00121:27:H3GGKBBXX:5:2202:14945:34952,J00121:27:H3GGKBBXX:5:1102:29285:25263,J00121:27:H3GGKBBXX:5:1103:16092:39893,J00121:27:H3GGKBBXX:5:1112:32106:23294;sequence=TATAGTAATGTAAATTTAATAACAATTCAAATTGAGGATAATTTATTAAATTTTAATTTTAATTTTCATAAATTTATCTGTTTTAATTTGCTTTCTAATCCTTTTTTTAGCATATTCTCATTATTATGTTTAATTTTATCAATATACAAAAAATTGAATATTTCTAAATATTATATATAGGACTACAATACTAATATTGTAAGAATTATTCAATTTATCCA;start=426250;subtype=IES;support_ref=122;support_variant=42;type=IES;
scaffold51_4_with_IES	MILORD	internal_eliminated_sequence	426255	426437	.	.	.	ID=MILORD.4.426255.426437;Name=MILORD.4.426255.426437;bounded_by_ta=TRUE;common_boundary=None;end=426437;ies_id=IESPGM.PTET51.1.4.411883;ies_left_dist=-5;ies_min_dist=5;ies_right_dist=33;junction_seq=ttgtccttgatatagTActaatattgtaagaa;read_names=J00121:27:H3GGKBBXX:5:1107:21359:20920,J00121:27:H3GGKBBXX:5:2128:5426:46276;sequence=TAATGTAAATTTAATAACAATTCAAATTGAGGATAATTTATTAAATTTTAATTTTAATTTTCATAAATTTATCTGTTTTAATTTGCTTTCTAATCCTTTTTTTAGCATATTCTCATTATTATGTTTAATTTTATCAATATACAAAAAATTGAATATTTCTAAATATTATATATAGGACTACAA;start=426255;subtype=INTERNAL;support_ref=122;support_variant=2;type=ALTERNATIVE;
scaffold51_4_with_IES	MILORD	internal_eliminated_sequence	427869	427944	.	.	.	ID=MILORD.4.427869.427944;Name=MILORD.4.427869.427944;bounded_by_ta=TRUE;common_boundary=RIGHT;end=427944;ies_id=IESPGM.PTET51.1.4.413291;ies_left_dist=10;ies_min_dist=0;ies_right_dist=0;junction_seq=tcaaaattggttaacTAaataaagaatgatat;read_names=J00121:27:H3GGKBBXX:5:2107:16752:41634;sequence=TAAAGAACAATATAGGCTAATTTTTAATGAAATTTCAAAGCTATTATAAGAATTTAAATAAAAACTGAATTGATCG;start=427869;subtype=PARTIAL_EXTERNAL;support_ref=26;support_variant=1;type=ALTERNATIVE;
scaffold51_4_with_IES	MILORD	internal_eliminated_sequence	427879	427944	.	.	.	ID=MILORD.4.427879.427944;Name=MILORD.4.427879.427944;bounded_by_ta=TRUE;common_boundary=Both;end=427944;ies_id=IESPGM.PTET51.1.4.413291;ies_left_dist=0;ies_min_dist=0;ies_right_dist=0;junction_seq=ttaactaaagaacaaTAaataaagaatgatat;read_names=J00121:27:H3GGKBBXX:5:2209:3721:25492,J00121:27:H3GGKBBXX:5:2222:12702:45273,J00121:27:H3GGKBBXX:5:2107:8410:26090,J00121:27:H3GGKBBXX:5:1116:18568:20093,J00121:27:H3GGKBBXX:5:2204:5518:13728,J00121:27:H3GGKBBXX:5:2105:19126:2387,J00121:27:H3GGKBBXX:5:1124:23084:36745,J00121:27:H3GGKBBXX:5:1109:25175:5692,J00121:27:H3GGKBBXX:5:1216:29802:28692,J00121:27:H3GGKBBXX:5:2211:22059:11266,J00121:27:H3GGKBBXX:5:1125:14245:20656,J00121:27:H3GGKBBXX:5:1210:5700:41229,J00121:27:H3GGKBBXX:5:2109:16264:32244,J00121:27:H3GGKBBXX:5:2217:15990:44183,J00121:27:H3GGKBBXX:5:2224:31487:48386,J00121:27:H3GGKBBXX:5:2212:12520:41053,J00121:27:H3GGKBBXX:5:2117:25114:27391,J00121:27:H3GGKBBXX:5:1125:24657:19214,J00121:27:H3GGKBBXX:5:1227:13839:41757,J00121:27:H3GGKBBXX:5:1216:12185:29149,J00121:27:H3GGKBBXX:5:1225:4564:10247,J00121:27:H3GGKBBXX:5:1110:23683:37818,J00121:27:H3GGKBBXX:5:1222:20121:26336,J00121:27:H3GGKBBXX:5:1224:9749:14027,J00121:27:H3GGKBBXX:5:2226:6664:13922,J00121:27:H3GGKBBXX:5:2203:6482:11741,J00121:27:H3GGKBBXX:5:2121:26575:24050,J00121:27:H3GGKBBXX:5:2216:3762:29993,J00121:27:H3GGKBBXX:5:2119:30746:16717,J00121:27:H3GGKBBXX:5:1115:24616:44289,J00121:27:H3GGKBBXX:5:1214:17289:6167;sequence=TATAGGCTAATTTTTAATGAAATTTCAAAGCTATTATAAGAATTTAAATAAAAACTGAATTGATCG;start=427879;subtype=IES;support_ref=28;support_variant=31;type=IES;
scaffold51_4_with_IES	MILORD	internal_eliminated_sequence	427881	427944	.	.	.	ID=MILORD.4.427881.427944;Name=MILORD.4.427881.427944;bounded_by_ta=TRUE;common_boundary=RIGHT;end=427944;ies_id=IESPGM.PTET51.1.4.413291;ies_left_dist=-2;ies_min_dist=0;ies_right_dist=0;junction_seq=aactaaagaacaataTAaataaagaatgatat;read_names=J00121:27:H3GGKBBXX:5:1222:8927:38240;sequence=TAGGCTAATTTTTAATGAAATTTCAAAGCTATTATAAGAATTTAAATAAAAACTGAATTGATCG;start=427881;subtype=PARTIAL_INTERNAL;support_ref=14;support_variant=1;type=ALTERNATIVE;
scaffold51_4_with_IES	MILORD	internal_eliminated_sequence	428472	428504	.	.	.	ID=MILORD.4.428472.428504;Name=MILORD.4.428472.428504;bounded_by_ta=TRUE;common_boundary=RIGHT;end=428504;ies_id=IESPGM.PTET51.1.4.413824;ies_left_dist=6;ies_min_dist=0;ies_right_dist=0;junction_seq=acttttttgccactgTAattattgaatatcag;read_names=J00121:27:H3GGKBBXX:5:1124:9516:25052;sequence=TATTTGTATAGTAATGTTAATTTGGTTTGTTTA;start=428472;subtype=PARTIAL_EXTERNAL;support_ref=14;support_variant=1;type=ALTERNATIVE;
scaffold51_4_with_IES	MILORD	internal_eliminated_sequence	428478	428504	.	.	.	ID=MILORD.4.428478.428504;Name=MILORD.4.428478.428504;bounded_by_ta=TRUE;common_boundary=Both;end=428504;ies_id=IESPGM.PTET51.1.4.413824;ies_left_dist=0;ies_min_dist=0;ies_right_dist=0;junction_seq=ttgccactgtatttgTAattattgaatatcag;read_names=J00121:27:H3GGKBBXX:5:1213:29711:5886,J00121:27:H3GGKBBXX:5:1104:21034:47542,J00121:27:H3GGKBBXX:5:2201:22384:6167,J00121:27:H3GGKBBXX:5:2209:3021:23294,J00121:27:H3GGKBBXX:5:1122:29823:2633,J00121:27:H3GGKBBXX:5:2213:4919:38152,J00121:27:H3GGKBBXX:5:2212:31822:27901,J00121:27:H3GGKBBXX:5:1122:20994:46311,J00121:27:H3GGKBBXX:5:1128:28879:19566,J00121:27:H3GGKBBXX:5:2222:20811:45467,J00121:27:H3GGKBBXX:5:1224:20882:15803,J00121:27:H3GGKBBXX:5:1123:18335:42056,J00121:27:H3GGKBBXX:5:1203:15727:35391,J00121:27:H3GGKBBXX:5:1112:14976:12568,J00121:27:H3GGKBBXX:5:1117:25479:27778,J00121:27:H3GGKBBXX:5:1122:19329:2176,J00121:27:H3GGKBBXX:5:2114:28848:12269,J00121:27:H3GGKBBXX:5:2207:3975:1806,J00121:27:H3GGKBBXX:5:1112:13697:24278,J00121:27:H3GGKBBXX:5:1203:17208:18898,J00121:27:H3GGKBBXX:5:1128:17056:10651,J00121:27:H3GGKBBXX:5:1209:28077:28446,J00121:27:H3GGKBBXX:5:2214:3843:27918,J00121:27:H3GGKBBXX:5:1206:16214:29554,J00121:27:H3GGKBBXX:5:2119:16538:45625,J00121:27:H3GGKBBXX:5:2223:6289:40526,J00121:27:H3GGKBBXX:5:1204:19431:31927,J00121:27:H3GGKBBXX:5:2209:7953:10422,J00121:27:H3GGKBBXX:5:2215:10328:12462,J00121:27:H3GGKBBXX:5:1104:29072:27426,J00121:27:H3GGKBBXX:5:1113:21115:29219,J00121:27:H3GGKBBXX:5:2224:10886:28868,J00121:27:H3GGKBBXX:5:1102:6289:33809,J00121:27:H3GGKBBXX:5:1128:11688:15873,J00121:27:H3GGKBBXX:5:2119:18690:5464,J00121:27:H3GGKBBXX:5:1102:6248:33809,J00121:27:H3GGKBBXX:5:2101:7710:25228,J00121:27:H3GGKBBXX:5:1110:25773:4338,J00121:27:H3GGKBBXX:5:2103:10460:18388;sequence=TATAGTAATGTTAATTTGGTTTGTTTA;start=428478;subtype=IES;support_ref=6;support_variant=39;type=IES;
scaffold51_4_with_IES	MILORD	internal_eliminated_sequence	428478	428502	.	.	.	ID=MILORD.4.428478.428502;Name=MILORD.4.428478.428502;bounded_by_ta=TRUE;common_boundary=LEFT;end=428502;ies_id=IESPGM.PTET51.1.4.413824;ies_left_dist=0;ies_min_dist=0;ies_right_dist=2;junction_seq=ttgccactgtatttgTAtaattattgaatatc;read_names=J00121:27:H3GGKBBXX:5:1108:19786:29589;sequence=TATAGTAATGTTAATTTGGTTTGTT;start=428478;subtype=PARTIAL_INTERNAL;support_ref=2;support_variant=1;type=ALTERNATIVE;
scaffold51_4_with_IES	MILORD	internal_eliminated_sequence	428806	428877	.	.	.	ID=MILORD.4.428806.428877;Name=MILORD.4.428806.428877;bounded_by_ta=TRUE;common_boundary=LEFT;end=428877;ies_id=IESPGM.PTET51.1.4.414125;ies_left_dist=0;ies_min_dist=0;ies_right_dist=-28;junction_seq=taatcaatgggaaaaTAtctaatattttattt;read_names=J00121:27:H3GGKBBXX:5:2113:8288:27953;sequence=TATATGATCAATTAAATTATATTAATTAATTTATTTTATTTAGGTATATTTACATAGTTAATTAGTGAATAA;start=428806;subtype=PARTIAL_EXTERNAL;support_ref=5;support_variant=1;type=ALTERNATIVE;
scaffold51_4_with_IES	MILORD	internal_eliminated_sequence	428806	428849	.	.	.	ID=MILORD.4.428806.428849;Name=MILORD.4.428806.428849;bounded_by_ta=TRUE;common_boundary=Both;end=428849;ies_id=IESPGM.PTET51.1.4.414125;ies_left_dist=0;ies_min_dist=0;ies_right_dist=0;junction_seq=taatcaatgggaaaaTAtatttacatagttaa;read_names=J00121:27:H3GGKBBXX:5:1219:28381:2668,J00121:27:H3GGKBBXX:5:2217:6837:18370,J00121:27:H3GGKBBXX:5:1123:18741:26019,J00121:27:H3GGKBBXX:5:2126:19745:45168,J00121:27:H3GGKBBXX:5:1201:10977:48544,J00121:27:H3GGKBBXX:5:2201:30939:17403,J00121:27:H3GGKBBXX:5:1110:15179:8207,J00121:27:H3GGKBBXX:5:2205:17137:2598,J00121:27:H3GGKBBXX:5:1222:26869:12146,J00121:27:H3GGKBBXX:5:1227:25895:11653,J00121:27:H3GGKBBXX:5:1205:20821:2369,J00121:27:H3GGKBBXX:5:2214:21156:23663,J00121:27:H3GGKBBXX:5:1119:6218:11460,J00121:27:H3GGKBBXX:5:1202:8795:11987,J00121:27:H3GGKBBXX:5:1121:18233:18880,J00121:27:H3GGKBBXX:5:2210:11099:18335,J00121:27:H3GGKBBXX:5:2120:1874:5165,J00121:27:H3GGKBBXX:5:2216:10399:20885,J00121:27:H3GGKBBXX:5:1201:32025:28850,J00121:27:H3GGKBBXX:5:2214:15371:40754,J00121:27:H3GGKBBXX:5:1220:3813:15522,J00121:27:H3GGKBBXX:5:2201:8856:24190,J00121:27:H3GGKBBXX:5:2202:18000:35884,J00121:27:H3GGKBBXX:5:1101:7517:25527;sequence=TATATGATCAATTAAATTATATTAATTAATTTATTTTATTTAGG;start=428806;subtype=IES;support_ref=15;support_variant=24;type=IES;
scaffold51_4_with_IES	MILORD	internal_eliminated_sequence	428808	428845	.	.	.	ID=MILORD.4.428808.428845;Name=MILORD.4.428808.428845;bounded_by_ta=TRUE;common_boundary=None;end=428845;ies_id=IESPGM.PTET51.1.4.414125;ies_left_dist=-2;ies_min_dist=2;ies_right_dist=4;junction_seq=atcaatgggaaaataTAggtatatttacatag;read_names=J00121:27:H3GGKBBXX:5:2115:5396:11548,J00121:27:H3GGKBBXX:5:2216:29498:17649,J00121:27:H3GGKBBXX:5:1205:19339:37150;sequence=TATGATCAATTAAATTATATTAATTAATTTATTTTATT;start=428808;subtype=INTERNAL;support_ref=10;support_variant=3;type=ALTERNATIVE;
scaffold51_4_with_IES	MILORD	internal_eliminated_sequence	428808	428841	.	.	.	ID=MILORD.4.428808.428841;Name=MILORD.4.428808.428841;bounded_by_ta=TRUE;common_boundary=None;end=428841;ies_id=IESPGM.PTET51.1.4.414125;ies_left_dist=-2;ies_min_dist=2;ies_right_dist=8;junction_seq=atcaatgggaaaataTAtttaggtatatttac;read_names=J00121:27:H3GGKBBXX:5:1107:16549:27953;sequence=TATGATCAATTAAATTATATTAATTAATTTATTT;start=428808;subtype=INTERNAL;support_ref=5;support_variant=1;type=ALTERNATIVE;
scaffold51_4_with_IES	MILORD	internal_eliminated_sequence	428823	428851	.	.	.	ID=MILORD.4.428823.428851;Name=MILORD.4.428823.428851;bounded_by_ta=TRUE;common_boundary=None;end=428851;ies_id=IESPGM.PTET51.1.4.414125;ies_left_dist=-17;ies_min_dist=2;ies_right_dist=-2;junction_seq=tatgatcaattaaatTAtttacatagttaatt;read_names=J00121:27:H3GGKBBXX:5:1226:22090:22467;sequence=TATATTAATTAATTTATTTTATTTAGGTA;start=428823;subtype=OVERLAPPING;support_ref=5;support_variant=1;type=ALTERNATIVE;
scaffold51_4_with_IES	MILORD	internal_eliminated_sequence	428946	429011	.	.	.	ID=MILORD.4.428946.429011;Name=MILORD.4.428946.429011;bounded_by_ta=TRUE;common_boundary=RIGHT;end=429011;ies_id=IESPGM.PTET51.1.4.414230;ies_left_dist=9;ies_min_dist=0;ies_right_dist=0;junction_seq=taaaaattacatctaTAcaacgtaataactta;read_names=J00121:27:H3GGKBBXX:5:2221:20253:40139,J00121:27:H3GGKBBXX:5:1126:24170:30714;sequence=TAAAATAGATATTAGTAGCTTAAATTTATTTATATGAATGCTATATTTAAACTCTGTTAATATCAA;start=428946;subtype=PARTIAL_EXTERNAL;support_ref=32;support_variant=2;type=ALTERNATIVE;
scaffold51_4_with_IES	MILORD	internal_eliminated_sequence	428955	429011	.	.	.	ID=MILORD.4.428955.429011;Name=MILORD.4.428955.429011;bounded_by_ta=TRUE;common_boundary=Both;end=429011;ies_id=IESPGM.PTET51.1.4.414230;ies_left_dist=0;ies_min_dist=0;ies_right_dist=0;junction_seq=catctataaaatagaTAcaacgtaataactta;read_names=J00121:27:H3GGKBBXX:5:1223:20923:5780,J00121:27:H3GGKBBXX:5:1115:2788:6747,J00121:27:H3GGKBBXX:5:2217:3782:22362,J00121:27:H3GGKBBXX:5:2102:20496:27584,J00121:27:H3GGKBBXX:5:2222:29427:40842,J00121:27:H3GGKBBXX:5:2209:12225:25281,J00121:27:H3GGKBBXX:5:2122:5812:46803,J00121:27:H3GGKBBXX:5:1102:7090:19724,J00121:27:H3GGKBBXX:5:2128:30533:8365,J00121:27:H3GGKBBXX:5:1217:17300:32033,J00121:27:H3GGKBBXX:5:1113:20283:38644,J00121:27:H3GGKBBXX:5:2116:32289:38310,J00121:27:H3GGKBBXX:5:1223:8491:10475;sequence=TATTAGTAGCTTAAATTTATTTATATGAATGCTATATTTAAACTCTGTTAATATCAA;start=428955;subtype=IES;support_ref=32;support_variant=13;type=IES;
scaffold51_4_with_IES	MILORD	internal_eliminated_sequence	429206	429345	.	.	.	ID=MILORD.4.429206.429345;Name=MILORD.4.429206.429345;bounded_by_ta=TRUE;common_boundary=RIGHT;end=429345;ies_id=IESPGM.PTET51.1.4.414433;ies_left_dist=9;ies_min_dist=0;ies_right_dist=0;junction_seq=atagcgctagaccttTAtaaataatttctaaa;read_names=J00121:27:H3GGKBBXX:5:1115:19563:37712;sequence=TAATTCTGTTATAGTAGGTGTTCCAAGTTTTCTATTAATTATAAAGATTTTTAAATTCAAAATTGATAAAATTTATTCTCTTTCTTTAATATATAGTATATATTCTTAAATGAATTATATAATCCAATAGTATTCAACCA;start=429206;subtype=PARTIAL_EXTERNAL;support_ref=10;support_variant=1;type=ALTERNATIVE;
scaffold51_4_with_IES	MILORD	internal_eliminated_sequence	429215	429332	.	.	.	ID=MILORD.4.429215.429332;Name=MILORD.4.429215.429332;bounded_by_ta=TRUE;common_boundary=LEFT;end=429332;ies_id=IESPGM.PTET51.1.4.414433;ies_left_dist=0;ies_min_dist=0;ies_right_dist=13;junction_seq=gacctttaattctgtTAgtattcaaccatata;read_names=J00121:27:H3GGKBBXX:5:1124:19268:37343;sequence=TATAGTAGGTGTTCCAAGTTTTCTATTAATTATAAAGATTTTTAAATTCAAAATTGATAAAATTTATTCTCTTTCTTTAATATATAGTATATATTCTTAAATGAATTATATAATCCAA;start=429215;subtype=PARTIAL_INTERNAL;support_ref=8;support_variant=1;type=ALTERNATIVE;
scaffold51_4_with_IES	MILORD	internal_eliminated_sequence	429215	429345	.	.	.	ID=MILORD.4.429215.429345;Name=MILORD.4.429215.429345;bounded_by_ta=TRUE;common_boundary=Both;end=429345;ies_id=IESPGM.PTET51.1.4.414433;ies_left_dist=0;ies_min_dist=0;ies_right_dist=0;junction_seq=gacctttaattctgtTAtaaataatttctaaa;read_names=J00121:27:H3GGKBBXX:5:1102:15006:46662,J00121:27:H3GGKBBXX:5:2203:23033:33914,J00121:27:H3GGKBBXX:5:1207:26859:5446,J00121:27:H3GGKBBXX:5:2204:17716:23505,J00121:27:H3GGKBBXX:5:2122:2432:38873,J00121:27:H3GGKBBXX:5:2103:20821:10774,J00121:27:H3GGKBBXX:5:2225:6705:35725,J00121:27:H3GGKBBXX:5:1222:19421:29765,J00121:27:H3GGKBBXX:5:2105:15219:15522,J00121:27:H3GGKBBXX:5:2201:10795:18405,J00121:27:H3GGKBBXX:5:1122:11972:30187,J00121:27:H3GGKBBXX:5:1122:4117:46504,J00121:27:H3GGKBBXX:5:2216:22972:13588,J00121:27:H3GGKBBXX:5:1204:19380:44781,J00121:27:H3GGKBBXX:5:1124:23652:21307,J00121:27:H3GGKBBXX:5:1108:15168:5833,J00121:27:H3GGKBBXX:5:2125:24231:8277,J00121:27:H3GGKBBXX:5:1106:27336:28112,J00121:27:H3GGKBBXX:5:1112:6502:20779;sequence=TATAGTAGGTGTTCCAAGTTTTCTATTAATTATAAAGATTTTTAAATTCAAAATTGATAAAATTTATTCTCTTTCTTTAATATATAGTATATATTCTTAAATGAATTATATAATCCAATAGTATTCAACCA;start=429215;subtype=IES;support_ref=16;support_variant=19;type=IES;
scaffold51_4_with_IES	MILORD	internal_eliminated_sequence	429215	429351	.	.	.	ID=MILORD.4.429215.429351;Name=MILORD.4.429215.429351;bounded_by_ta=TRUE;common_boundary=LEFT;end=429351;ies_id=IESPGM.PTET51.1.4.414433;ies_left_dist=0;ies_min_dist=0;ies_right_dist=-6;junction_seq=gacctttaattctgtTAatttctaaagataaa;read_names=J00121:27:H3GGKBBXX:5:2211:10734:39611;sequence=TATAGTAGGTGTTCCAAGTTTTCTATTAATTATAAAGATTTTTAAATTCAAAATTGATAAAATTTATTCTCTTTCTTTAATATATAGTATATATTCTTAAATGAATTATATAATCCAATAGTATTCAACCATATAAA;start=429215;subtype=PARTIAL_EXTERNAL;support_ref=8;support_variant=1;type=ALTERNATIVE;
scaffold51_4_with_IES	MILORD	internal_eliminated_sequence	429215	429358	.	.	.	ID=MILORD.4.429215.429358;Name=MILORD.4.429215.429358;bounded_by_ta=TRUE;common_boundary=LEFT;end=429358;ies_id=IESPGM.PTET51.1.4.414433;ies_left_dist=0;ies_min_dist=0;ies_right_dist=-13;junction_seq=gacctttaattctgtTAaagataaatatagct;read_names=J00121:27:H3GGKBBXX:5:1126:20649:12163;sequence=TATAGTAGGTGTTCCAAGTTTTCTATTAATTATAAAGATTTTTAAATTCAAAATTGATAAAATTTATTCTCTTTCTTTAATATATAGTATATATTCTTAAATGAATTATATAATCCAATAGTATTCAACCATATAAATAATTTC;start=429215;subtype=PARTIAL_EXTERNAL;support_ref=8;support_variant=1;type=ALTERNATIVE;
scaffold51_4_with_IES	MILORD	internal_eliminated_sequence	429577	429609	.	.	.	ID=MILORD.4.429577.429609;Name=MILORD.4.429577.429609;bounded_by_ta=TRUE;common_boundary=RIGHT;end=429609;ies_id=IESPGM.PTET51.1.4.414670;ies_left_dist=6;ies_min_dist=0;ies_right_dist=0;junction_seq=ctcctcatagcatttTAtaaatattttaatta;read_names=J00121:27:H3GGKBBXX:5:1114:17604:5939;sequence=TATCCGTATAATAAGTAATGGTTAATTTAACTA;start=429577;subtype=PARTIAL_EXTERNAL;support_ref=6;support_variant=1;type=ALTERNATIVE;
scaffold51_4_with_IES	MILORD	internal_eliminated_sequence	429583	429611	.	.	.	ID=MILORD.4.429583.429611;Name=MILORD.4.429583.429611;bounded_by_ta=TRUE;common_boundary=LEFT;end=429611;ies_id=IESPGM.PTET51.1.4.414670;ies_left_dist=0;ies_min_dist=0;ies_right_dist=-2;junction_seq=atagcattttatccgTAaatattttaattaga;read_names=J00121:27:H3GGKBBXX:5:2211:17097:37027;sequence=TATAATAAGTAATGGTTAATTTAACTATA;start=429583;subtype=PARTIAL_EXTERNAL;support_ref=2;support_variant=1;type=ALTERNATIVE;
scaffold51_4_with_IES	MILORD	internal_eliminated_sequence	429583	429620	.	.	.	ID=MILORD.4.429583.429620;Name=MILORD.4.429583.429620;bounded_by_ta=TRUE;common_boundary=LEFT;end=429620;ies_id=IESPGM.PTET51.1.4.414670;ies_left_dist=0;ies_min_dist=0;ies_right_dist=-11;junction_seq=atagcattttatccgTAattagaatatttgtt;read_names=J00121:27:H3GGKBBXX:5:1123:24606:38328;sequence=TATAATAAGTAATGGTTAATTTAACTATATAAATATTT;start=429583;subtype=PARTIAL_EXTERNAL;support_ref=2;support_variant=1;type=ALTERNATIVE;
scaffold51_4_with_IES	MILORD	internal_eliminated_sequence	429583	429609	.	.	.	ID=MILORD.4.429583.429609;Name=MILORD.4.429583.429609;bounded_by_ta=TRUE;common_boundary=Both;end=429609;ies_id=IESPGM.PTET51.1.4.414670;ies_left_dist=0;ies_min_dist=0;ies_right_dist=0;junction_seq=atagcattttatccgTAtaaatattttaatta;read_names=J00121:27:H3GGKBBXX:5:1204:7476:35444,J00121:27:H3GGKBBXX:5:2103:13037:31962,J00121:27:H3GGKBBXX:5:1226:23794:20181,J00121:27:H3GGKBBXX:5:1214:12175:46715,J00121:27:H3GGKBBXX:5:1104:26748:31910,J00121:27:H3GGKBBXX:5:2113:5051:7574,J00121:27:H3GGKBBXX:5:1207:15798:22995,J00121:27:H3GGKBBXX:5:1125:10754:29343,J00121:27:H3GGKBBXX:5:2211:21816:10176,J00121:27:H3GGKBBXX:5:2203:8430:43040,J00121:27:H3GGKBBXX:5:1207:30634:30802,J00121:27:H3GGKBBXX:5:1215:29051:43146,J00121:27:H3GGKBBXX:5:1124:24901:25966,J00121:27:H3GGKBBXX:5:2211:3356:2527,J00121:27:H3GGKBBXX:5:2212:9181:5165,J00121:27:H3GGKBBXX:5:2107:14935:35673,J00121:27:H3GGKBBXX:5:1102:19268:40016,J00121:27:H3GGKBBXX:5:2218:25104:34196,J00121:27:H3GGKBBXX:5:2220:3234:32912,J00121:27:H3GGKBBXX:5:2203:8603:42706,J00121:27:H3GGKBBXX:5:1125:17036:21553,J00121:27:H3GGKBBXX:5:1113:3904:21025,J00121:27:H3GGKBBXX:5:1119:2960:16260,J00121:27:H3GGKBBXX:5:2211:11769:42987,J00121:27:H3GGKBBXX:5:2210:23734:29923,J00121:27:H3GGKBBXX:5:1108:9861:23786,J00121:27:H3GGKBBXX:5:2102:12154:14818,J00121:27:H3GGKBBXX:5:1207:29011:30063,J00121:27:H3GGKBBXX:5:1124:18111:10757,J00121:27:H3GGKBBXX:5:2205:17624:43322,J00121:27:H3GGKBBXX:5:1125:18446:2404,J00121:27:H3GGKBBXX:5:1127:15686:44675,J00121:27:H3GGKBBXX:5:1205:29285:23540,J00121:27:H3GGKBBXX:5:1222:14874:14818,J00121:27:H3GGKBBXX:5:1103:3630:40526,J00121:27:H3GGKBBXX:5:2120:21947:23698,J00121:27:H3GGKBBXX:5:2210:6390:2475,J00121:27:H3GGKBBXX:5:2205:28889:33967,J00121:27:H3GGKBBXX:5:1219:17543:27461,J00121:27:H3GGKBBXX:5:1223:25591:27162,J00121:27:H3GGKBBXX:5:1113:3457:27426,J00121:27:H3GGKBBXX:5:2206:26798:15610,J00121:27:H3GGKBBXX:5:2209:10947:44060,J00121:27:H3GGKBBXX:5:2119:8755:4215,J00121:27:H3GGKBBXX:5:1215:9719:47313,J00121:27:H3GGKBBXX:5:1220:11048:10510,J00121:27:H3GGKBBXX:5:2113:21471:7750,J00121:27:H3GGKBBXX:5:1202:20720:21957,J00121:27:H3GGKBBXX:5:1106:15321:38205;sequence=TATAATAAGTAATGGTTAATTTAACTA;start=429583;subtype=IES;support_ref=6;support_variant=49;type=IES;
scaffold51_4_with_IES	MILORD	internal_eliminated_sequence	429592	429620	.	.	.	ID=MILORD.4.429592.429620;Name=MILORD.4.429592.429620;bounded_by_ta=TRUE;common_boundary=None;end=429620;ies_id=IESPGM.PTET51.1.4.414670;ies_left_dist=-9;ies_min_dist=9;ies_right_dist=-11;junction_seq=tatccgtataataagTAattagaatatttgtt;read_names=J00121:27:H3GGKBBXX:5:1128:12885:23962;sequence=TAATGGTTAATTTAACTATATAAATATTT;start=429592;subtype=OVERLAPPING;support_ref=2;support_variant=1;type=ALTERNATIVE;
scaffold51_4_with_IES	MILORD	internal_eliminated_sequence	430756	430797	.	.	.	ID=MILORD.4.430756.430797;Name=MILORD.4.430756.430797;bounded_by_ta=TRUE;common_boundary=None;end=430797;ies_id=IESPGM.PTET51.1.4.415828;ies_left_dist=12;ies_min_dist=3;ies_right_dist=-3;junction_seq=cttgtgatgaatccaTAtcatgagttaacgaa;read_names=J00121:27:H3GGKBBXX:5:1220:15006:14590;sequence=TATTGTAATATGTATAGTTGATCATTATTAGATTAACTATAA;start=430756;subtype=EXTERNAL;support_ref=19;support_variant=1;type=ALTERNATIVE;
scaffold51_4_with_IES	MILORD	internal_eliminated_sequence	430768	430794	.	.	.	ID=MILORD.4.430768.430794;Name=MILORD.4.430768.430794;bounded_by_ta=TRUE;common_boundary=Both;end=430794;ies_id=IESPGM.PTET51.1.4.415828;ies_left_dist=0;ies_min_dist=0;ies_right_dist=0;junction_seq=ccatattgtaatatgTAatatcatgagttaac;read_names=J00121:27:H3GGKBBXX:5:2212:2767:43462,J00121:27:H3GGKBBXX:5:1127:27103:36358,J00121:27:H3GGKBBXX:5:2109:17289:22520,J00121:27:H3GGKBBXX:5:1122:25702:37660,J00121:27:H3GGKBBXX:5:2124:23277:10950,J00121:27:H3GGKBBXX:5:2227:4665:20797,J00121:27:H3GGKBBXX:5:1124:24058:29571,J00121:27:H3GGKBBXX:5:2123:6461:7451,J00121:27:H3GGKBBXX:5:2225:19360:15029,J00121:27:H3GGKBBXX:5:2209:19999:18564,J00121:27:H3GGKBBXX:5:2214:22293:20920,J00121:27:H3GGKBBXX:5:1111:21105:47489,J00121:27:H3GGKBBXX:5:2209:5315:2264,J00121:27:H3GGKBBXX:5:2111:17482:21412,J00121:27:H3GGKBBXX:5:1215:14204:28780,J00121:27:H3GGKBBXX:5:2223:16559:15100,J00121:27:H3GGKBBXX:5:2225:21186:27654,J00121:27:H3GGKBBXX:5:1106:21602:12234,J00121:27:H3GGKBBXX:5:2101:16173:15592,J00121:27:H3GGKBBXX:5:2105:21582:14590,J00121:27:H3GGKBBXX:5:1216:25104:35743,J00121:27:H3GGKBBXX:5:2216:28747:48175,J00121:27:H3GGKBBXX:5:1202:26382:36763,J00121:27:H3GGKBBXX:5:1210:25814:42425,J00121:27:H3GGKBBXX:5:2228:25043:25791,J00121:27:H3GGKBBXX:5:1127:28260:4919,J00121:27:H3GGKBBXX:5:2222:25560:46276,J00121:27:H3GGKBBXX:5:2214:10115:47155,J00121:27:H3GGKBBXX:5:1218:16112:2791;sequence=TATAGTTGATCATTATTAGATTAACTA;start=430768;subtype=IES;support_ref=6;support_variant=29;type=IES;
scaffold51_4_with_IES	MILORD	internal_eliminated_sequence	430768	430797	.	.	.	ID=MILORD.4.430768.430797;Name=MILORD.4.430768.430797;bounded_by_ta=TRUE;common_boundary=LEFT;end=430797;ies_id=IESPGM.PTET51.1.4.415828;ies_left_dist=0;ies_min_dist=0;ies_right_dist=-3;junction_seq=ccatattgtaatatgTAtcatgagttaacgaa;read_names=J00121:27:H3GGKBBXX:5:1207:7466:3530,J00121:27:H3GGKBBXX:5:2214:16275:6906,J00121:27:H3GGKBBXX:5:1213:20618:5605,J00121:27:H3GGKBBXX:5:2123:21907:16418;sequence=TATAGTTGATCATTATTAGATTAACTATAA;start=430768;subtype=PARTIAL_EXTERNAL;support_ref=6;support_variant=4;type=ALTERNATIVE;
scaffold51_4_with_IES	MILORD	internal_eliminated_sequence	431025	431050	.	.	.	ID=MILORD.4.431025.431050;Name=MILORD.4.431025.431050;bounded_by_ta=TRUE;common_boundary=Both;end=431050;ies_id=IESPGM.PTET51.1.4.416058;ies_left_dist=0;ies_min_dist=0;ies_right_dist=0;junction_seq=agggaagttcgaatgTAgataaaataaagtaa;read_names=J00121:27:H3GGKBBXX:5:2102:3539:36499,J00121:27:H3GGKBBXX:5:2108:10297:49230,J00121:27:H3GGKBBXX:5:2218:27712:26934,J00121:27:H3GGKBBXX:5:2224:27935:11390,J00121:27:H3GGKBBXX:5:2102:30573:38644,J00121:27:H3GGKBBXX:5:1103:23480:21993,J00121:27:H3GGKBBXX:5:1101:26230:28622,J00121:27:H3GGKBBXX:5:2107:8207:43146,J00121:27:H3GGKBBXX:5:1215:10754:3494,J00121:27:H3GGKBBXX:5:1209:10287:14572,J00121:27:H3GGKBBXX:5:2123:27559:32367,J00121:27:H3GGKBBXX:5:1206:28341:17860,J00121:27:H3GGKBBXX:5:2214:9029:16682,J00121:27:H3GGKBBXX:5:1109:9810:11179,J00121:27:H3GGKBBXX:5:1202:22475:48034,J00121:27:H3GGKBBXX:5:2205:25124:47841,J00121:27:H3GGKBBXX:5:1211:17411:13623,J00121:27:H3GGKBBXX:5:1210:30056:18898,J00121:27:H3GGKBBXX:5:1123:15737:24577,J00121:27:H3GGKBBXX:5:1219:11880:31962,J00121:27:H3GGKBBXX:5:1215:16153:37079,J00121:27:H3GGKBBXX:5:1110:17198:25879,J00121:27:H3GGKBBXX:5:2113:21785:2633,J00121:27:H3GGKBBXX:5:1123:20892:5622,J00121:27:H3GGKBBXX:5:2215:15402:45660,J00121:27:H3GGKBBXX:5:1222:8806:30573,J00121:27:H3GGKBBXX:5:2210:15392:44482,J00121:27:H3GGKBBXX:5:2221:10419:28235,J00121:27:H3GGKBBXX:5:2121:18883:34284,J00121:27:H3GGKBBXX:5:2211:20679:44289,J00121:27:H3GGKBBXX:5:1114:18730:37537,J00121:27:H3GGKBBXX:5:1202:29609:14361,J00121:27:H3GGKBBXX:5:2206:29812:36059,J00121:27:H3GGKBBXX:5:2216:27042:1086,J00121:27:H3GGKBBXX:5:1115:7131:10792,J00121:27:H3GGKBBXX:5:1201:26382:14221,J00121:27:H3GGKBBXX:5:1217:16823:33211,J00121:27:H3GGKBBXX:5:2218:29508:37185,J00121:27:H3GGKBBXX:5:1127:11180:24173,J00121:27:H3GGKBBXX:5:1221:13687:15750,J00121:27:H3GGKBBXX:5:1113:8988:10071,J00121:27:H3GGKBBXX:5:1227:1692:21834,J00121:27:H3GGKBBXX:5:2104:7253:18845,J00121:27:H3GGKBBXX:5:1115:27844:40104,J00121:27:H3GGKBBXX:5:1105:18142:36059,J00121:27:H3GGKBBXX:5:1208:7111:39594,J00121:27:H3GGKBBXX:5:2107:26748:19074,J00121:27:H3GGKBBXX:5:2104:21460:4954,J00121:27:H3GGKBBXX:5:1217:15280:3354,J00121:27:H3GGKBBXX:5:1113:21613:7926,J00121:27:H3GGKBBXX:5:2221:18355:45010,J00121:27:H3GGKBBXX:5:2226:27428:12761,J00121:27:H3GGKBBXX:5:1202:27133:24525,J00121:27:H3GGKBBXX:5:2115:3082:23329,J00121:27:H3GGKBBXX:5:1122:12642:1912,J00121:27:H3GGKBBXX:5:2214:13768:36499,J00121:27:H3GGKBBXX:5:1122:24129:40491,J00121:27:H3GGKBBXX:5:2211:22313:10264,J00121:27:H3GGKBBXX:5:2116:10409:7152,J00121:27:H3GGKBBXX:5:2115:20517:32191,J00121:27:H3GGKBBXX:5:1118:15595:42759,J00121:27:H3GGKBBXX:5:1211:19218:7363,J00121:27:H3GGKBBXX:5:1223:24677:4163,J00121:27:H3GGKBBXX:5:2210:20841:15029,J00121:27:H3GGKBBXX:5:1128:29538:43638,J00121:27:H3GGKBBXX:5:1119:14874:3846,J00121:27:H3GGKBBXX:5:2211:10602:45361,J00121:27:H3GGKBBXX:5:1227:14560:28375,J00121:27:H3GGKBBXX:5:1110:19350:11425,J00121:27:H3GGKBBXX:5:2103:10236:5868;sequence=TATAGGTGCAGAATAAATTTTTACTG;start=431025;subtype=IES;support_ref=3;support_variant=70;type=IES;
scaffold51_4_with_IES	MILORD	internal_eliminated_sequence	433476	433552	.	.	.	ID=MILORD.4.433476.433552;Name=MILORD.4.433476.433552;bounded_by_ta=TRUE;common_boundary=LEFT;end=433552;ies_id=IESPGM.PTET51.1.4.418483;ies_left_dist=0;ies_min_dist=0;ies_right_dist=-3;junction_seq=atgataacacaagagTAaaccttgcaggttcc;read_names=J00121:27:H3GGKBBXX:5:1117:10338:15821;sequence=TATTGTTGGTTAATTAAAAATAAAAGTTTTGTTAAAATCTAAGCTTTTTATTTAAAATTTAATGTTGTCAACTATAA;start=433476;subtype=PARTIAL_EXTERNAL;support_ref=1;support_variant=1;type=ALTERNATIVE;
scaffold51_4_with_IES	MILORD	internal_eliminated_sequence	433476	433549	.	.	.	ID=MILORD.4.433476.433549;Name=MILORD.4.433476.433549;bounded_by_ta=TRUE;common_boundary=Both;end=433549;ies_id=IESPGM.PTET51.1.4.418483;ies_left_dist=0;ies_min_dist=0;ies_right_dist=0;junction_seq=atgataacacaagagTAataaaccttgcaggt;read_names=J00121:27:H3GGKBBXX:5:1118:12327:36323,J00121:27:H3GGKBBXX:5:2228:9912:34002,J00121:27:H3GGKBBXX:5:1214:17188:20164,J00121:27:H3GGKBBXX:5:2220:9617:6976,J00121:27:H3GGKBBXX:5:2226:19187:1156,J00121:27:H3GGKBBXX:5:1215:26037:29483,J00121:27:H3GGKBBXX:5:2215:6157:17192,J00121:27:H3GGKBBXX:5:2217:25702:4884,J00121:27:H3GGKBBXX:5:2124:32015:47084,J00121:27:H3GGKBBXX:5:2106:29061:12532,J00121:27:H3GGKBBXX:5:1123:19502:34969,J00121:27:H3GGKBBXX:5:1205:24677:40737,J00121:27:H3GGKBBXX:5:1125:31243:45396,J00121:27:H3GGKBBXX:5:2201:26677:43462,J00121:27:H3GGKBBXX:5:1227:11393:9842,J00121:27:H3GGKBBXX:5:1208:7375:18458,J00121:27:H3GGKBBXX:5:2113:2493:14537;sequence=TATTGTTGGTTAATTAAAAATAAAAGTTTTGTTAAAATCTAAGCTTTTTATTTAAAATTTAATGTTGTCAACTA;start=433476;subtype=IES;support_ref=2;support_variant=17;type=IES;
scaffold51_4_with_IES	MILORD	internal_eliminated_sequence	440266	444198	.	.	.	ID=MILORD.4.440266.444198;Name=MILORD.4.440266.444198;bounded_by_ta=TRUE;common_boundary=None;end=444198;ies_id=IESPGM.PTET51.1.4.429800;ies_left_dist=4770;ies_min_dist=864;ies_right_dist=864;junction_seq=tttatatcacctaaaTAtgatttgtcttatct;read_names=J00121:27:H3GGKBBXX:5:1117:17492:48333;sequence=TAATAAACTATTGTCAGAAAACATAGAAGTTTAAAAAATTATGATCCCTCATTACTGAAGCCAACAATCTTATAAAATTTTTATGATTCTAATTTAAGGATCACTCATAGCATTAAAAAGGCAGGATGATTTTTCATAAATATATAAATATGTATGTCTCAAAAATTAATAAAATCAAATTTCTTTTAATAAGTTATAAATCATACGTTATAATCTACTTCTATTGTGTTTTCATATTGACATTTCAACTTGTTAATATTTCTTTTGATATATTATATAATAATTATATTGTATGGGGAAGATATGTAATTAAAAAGTATTTTTAGAACTATTTTTATAAAAATTACATTTTATATAAATATTTTTATATATTATATTAAATTTAGTTTATGATACTCTTTTATCTTATTTGTACATTTCAAAACTTAGATATAGATTGAATATTTCAGAAAATCAAATTCATCAGTTTTGAGATCTGCATTTGATAACCTAAAAAATGACATTCTCTTAAACTAGTAGATGCACTTAACATAAATATAACATGATTAATGTTTACGAATATTACTATATGAAATTATTTATGTTTAATTATCATTTTTTTCATATCGCCATCGATGACAACATTATTATAATCAATTTTTTTATTATGTAATGATTGCCATAATTTCTAATTTGAGTATGAATATAATCATTTTTTCGATATAAAAATGATTTAATGTATTTCAAGACAATCAAACATCAAAGTAATTAATCATAAATAATTAATTGCGAAAAAAAATAAAAATAATGAATCCAAGTCGCAAATAGTAGAGTCTCCAAAAATCGAAGACTTAAAATATTTAAATAGTGAAGATGCACATTCGCTCCAAGCATTAAGAGAAAACATACTCAAAAGCAATTCACCCCTCGAATTTATAAACGAAGCCTTTCTCTTTAAAAAATTTAGATTTAGCCTTACCTGACAAGTATTCATATAGATAAATTTATAGTTAACAATACAATTTATTTTGATCATACATAGTTCCATATCTTAGTCAAATACTTCATTTTAAGATGATAAGAGTTGCTGCTGTATTGATTGTGGCAATCTAAGCAAGAAGGTCAAAAATTTACAGAAGAAATTCACAGTGTTTAGGACAGAAATGTCAATCTTGAAAAGGCAAAGATTAGTTAAGAGATTTCAAAATGCTGTTCGTTGCATCATATTTTTGAAAGAGAAATGGAAGAAAATCAGATAATAAGAAAGAGCTAAAAGGCTATTTAGATTTAAAACCAAAGTCTTTGAGAATTAGCCTTTCTTTTAAACTTAATCACCTTCTAATTAAGCTTAATTATTATTTCTTAATTCCTAACTTCAGAGTGAAGAAAAACAAGCTATAAACACATAACTTTAATCTATTTAAGTTAAAATTTTTGATTAAAAGAACAAATAAAGATAATCAGTAAAGTTATATTTACAATAAAAACTGAATAATAAAAATGATGTGTAGGGATTGCTTCCTAAGTTAGATCATAATAGATAAAACGTATCAATATCCAGCTCAATATTCAGACCAATAAGAATACTTAAGACTTTAGGGGATGAGAAAAAATCACTTCAAAAAGAATAAAATTTATCAACTTAAAATCCTTCAGTTGCTCAATCTCCTTATCTAAGCCATTTAACCCATTTGAGCGGAAATAAATAATAGGATTCCCAATTCTAAATCATCAGATCACCCAGATAGGTTATTAAAAGTTTTGCTTCAGAAACATTTTTTCCATAAAGCACTTAGAAAAATGATTAAAGAAAATTAATTGCTCAAAAACTAAAAAGAATAGATTGATTAAATTTGATTAAAATTAATATTAAACAAGTTTATGCATTTTCTGATTACCTTCTATATCTTTATTAAGATTGATCTATAAATATTAATATAGAATAATTTACAAGTAAATTTATCTAGTACGATGACAGATCGAAATCTTAACCCAATTAAAAAACTGATTATAACATCAATGATTGGGAAGAGATAAAGGAAGATAAAATTCAAATGAAACAGGTAGAAAAAGACCCTAAAAACAGAATTATTGGAGTCTCTGATAATGATGTTGACAGTCTTAAAGGATATCTTTTATCGAATGACTATTGACTATACTTTATTTAAGGCTTAAATTTAATTGATTGACTCTGGATAAGATGGACTAACCATATACATTGTTAGAATATTCTTAAGTTTATACTTAATAATATTATATTTTATAACTAATAAATTGAAGAAATATAATATACATAATCTAGATCTAGCTTTAACTGGTCTCTACTATGTGAGTGCTTTTATAACAATGTTCTTTGTTATACTTAAAAGAAAATCTTATTTTGATTGACTTCATTTATTATTTTATACTCTGGAATAACTGGTTAAAATTATTCAAAATGATCAAAAATTAATAATTTACATCATCAAAATAGCTCAAATTTCTTTTAAGGAACTGTACTTTTAACAATTAATAGAGATTTCTTATTTCTGATAATGCTGAAGCCTTTTCTTTGCATTTTCAGCTGTAAACTAATTGTCATTAAAATTCAAATATATGTTTTTCTATATTTTATTACAATAAGCTGCATGGTTTGTTTAGCTTCTTCTACATGAACATAATAATTTATTAGTATTTATAGTGTTATCTACAATAATCTTGGTAATAGTCTCACATAACAATTTTGAATTGACAATTAAAAATTTTAATAGCGCTGCCAATGAAAATCTGAAAAAGAGCAGAGAGATTCTTTACTAACTCATTTATTGCCGTCTCGTATTTTAACAAGGTTCTATTAGAATAGCAAAATTAAATTGGAATTATCAGATGTTTTAATAGATGCAACTCTTTTGTTTGCTGATATAAGTGGATTCACAGCATACTCAGCAAAGTCTCAGCAGAATAAGTTGTAAAAATGCTCAGGGAATTGATGACATCATTTGATAAGGAATGTTTATAGCAGAATGTTTACAAGGTATACACTATTGGTGATTGCTACGTTGTTTTGTGAATAAATGACATGGAACAAAGACATCCTGGATAAGAAGCTAAAAATGTCCTAGAAATGGGATTAGAAATGGTAGAAATTATAAAGAGAGTTAGAAAGGAAGTCAATTTCAAAGATTTGAATATGAGAATAGGAATACACACAGTAATACATTTAATTTATTAACTTTAGGGATAATTCTATGGTGGTATTATTGGAACAGATATTATAAGATATGACATTTTTGGTATTGATGCAGTGATTGCCAATAAAATGGAATCCTAAGGAGAAGCAGGCAAGGTTATGGTAAGTGAAGATACAATAAGATTAATCAATATGCATTTTCCTGGAGAATATATTTTCACTCCAAATAAAGAAGTAGACATTCCTGTTGCTAAGTAGAAGGTTTAGGCATATTTTGCTACAAAAACATATATATTAAATCCTCAAGATAATACTTGATGACTTTATTTTTAATATTTTTCTATATTTTTGGTGTTTCTATAATAAATTTGTTGATTATCTTAGACAAATAAATACTATATCACTTTTTGGCAGTTCCATCTATTTATGCCAACATCTGTGCCATCAATTTCTTAACCTCCATTGTTATCTTCATCATTAATAATGACTATTGTCTTGTATATTCCATGGATGCTTGCATTGAAGTTGAGATATACTCGATAAACTCAAACAATTATTGACTTTGCTTAACAGACCTATTGTTAATGCGAATTATAATTACGCGTATAATTCATCTTTATTTACTTTCTATTGTCCCTTGAAAATCTACTACATAAATTTATTGATGTCTTAATCATTCAATCTTTTATTTAATCCAATAGGTTTGTTTTCTCCCTTGCAAATCAACACTTTAGAGATTCCTCTAAATAAGCAATCAATAAAAAAGAAAAATTCATCTGAAGTAA;start=440266;subtype=MAC;support_ref=124;support_variant=1;type=CRYPTIC;
scaffold51_4_with_IES	MILORD	internal_eliminated_sequence	441244	441283	.	.	.	ID=MILORD.4.441244.441283;Name=MILORD.4.441244.441283;bounded_by_ta=TRUE;common_boundary=None;end=441283;ies_id=IESPGM.PTET51.1.4.426183;ies_left_dist=6;ies_min_dist=4;ies_right_dist=-4;junction_seq=aagtattcatatagaTAgttccatatcttagt;read_names=J00121:27:H3GGKBBXX:5:2228:11099:8523;sequence=TAAATTTATAGTTAACAATACAATTTATTTTGATCATACA;start=441244;subtype=EXTERNAL;support_ref=3;support_variant=1;type=ALTERNATIVE;
scaffold51_4_with_IES	MILORD	internal_eliminated_sequence	441250	441279	.	.	.	ID=MILORD.4.441250.441279;Name=MILORD.4.441250.441279;bounded_by_ta=TRUE;common_boundary=Both;end=441279;ies_id=IESPGM.PTET51.1.4.426183;ies_left_dist=0;ies_min_dist=0;ies_right_dist=0;junction_seq=tcatatagataaattTAcatagttccatatct;read_names=J00121:27:H3GGKBBXX:5:1214:1712:20674,J00121:27:H3GGKBBXX:5:1212:6045:23399,J00121:27:H3GGKBBXX:5:1108:10683:10651,J00121:27:H3GGKBBXX:5:1212:5548:23417,J00121:27:H3GGKBBXX:5:2204:24941:38170,J00121:27:H3GGKBBXX:5:1114:16884:4374,J00121:27:H3GGKBBXX:5:1108:10592:10458,J00121:27:H3GGKBBXX:5:1207:31852:32279,J00121:27:H3GGKBBXX:5:2122:32004:22942,J00121:27:H3GGKBBXX:5:2111:23561:9930,J00121:27:H3GGKBBXX:5:1222:28270:2615,J00121:27:H3GGKBBXX:5:1116:8481:24630,J00121:27:H3GGKBBXX:5:2112:29548:40807,J00121:27:H3GGKBBXX:5:1107:3559:44588,J00121:27:H3GGKBBXX:5:1216:2889:33686,J00121:27:H3GGKBBXX:5:2108:30289:5235,J00121:27:H3GGKBBXX:5:1120:13382:29712,J00121:27:H3GGKBBXX:5:2110:6268:32719,J00121:27:H3GGKBBXX:5:1202:28067:9086,J00121:27:H3GGKBBXX:5:2108:20344:45818,J00121:27:H3GGKBBXX:5:2107:10531:2299,J00121:27:H3GGKBBXX:5:1113:30817:43744,J00121:27:H3GGKBBXX:5:2116:25631:26494,J00121:27:H3GGKBBXX:5:2206:17462:4673,J00121:27:H3GGKBBXX:5:2227:23703:10915,J00121:27:H3GGKBBXX:5:1219:18142:9438,J00121:27:H3GGKBBXX:5:2201:25530:10000,J00121:27:H3GGKBBXX:5:1222:8258:27795,J00121:27:H3GGKBBXX:5:1204:12652:14062,J00121:27:H3GGKBBXX:5:2103:22597:45115,J00121:27:H3GGKBBXX:5:2217:21907:29817,J00121:27:H3GGKBBXX:5:1218:13301:13183,J00121:27:H3GGKBBXX:5:2212:14164:36059,J00121:27:H3GGKBBXX:5:2209:28767:21483,J00121:27:H3GGKBBXX:5:1117:4655:34143,J00121:27:H3GGKBBXX:5:1212:21136:44130,J00121:27:H3GGKBBXX:5:1209:6593:24947,J00121:27:H3GGKBBXX:5:1103:21004:49177,J00121:27:H3GGKBBXX:5:2223:31071:19249,J00121:27:H3GGKBBXX:5:1205:15057:30503,J00121:27:H3GGKBBXX:5:2221:26007:48772,J00121:27:H3GGKBBXX:5:1112:9993:45678,J00121:27:H3GGKBBXX:5:2217:4980:28727,J00121:27:H3GGKBBXX:5:1204:12591:14062,J00121:27:H3GGKBBXX:5:2111:5903:36270,J00121:27:H3GGKBBXX:5:1221:13098:46240,J00121:27:H3GGKBBXX:5:1103:18822:48913;sequence=TATAGTTAACAATACAATTTATTTTGATCA;start=441250;subtype=IES;support_ref=0;support_variant=47;type=IES;
scaffold51_4_with_IES	MILORD	internal_eliminated_sequence	442484	442740	.	.	.	ID=MILORD.4.442484.442740;Name=MILORD.4.442484.442740;bounded_by_ta=TRUE;common_boundary=RIGHT;end=442740;ies_id=IESPGM.PTET51.1.4.427505;ies_left_dist=118;ies_min_dist=0;ies_right_dist=0;junction_seq=gaatattcttaagttTActtttaacaattaat;read_names=J00121:27:H3GGKBBXX:5:2226:26575:36745,J00121:27:H3GGKBBXX:5:1215:24485:2422;sequence=TATACTTAATAATATTATATTTTATAACTAATAAATTGAAGAAATATAATATACATAATCTAGATCTAGCTTTAACTGGTCTCTACTATGTGAGTGCTTTTATAACAATGTTCTTTGTTATACTTAAAAGAAAATCTTATTTTGATTGACTTCATTTATTATTTTATACTCTGGAATAACTGGTTAAAATTATTCAAAATGATCAAAAATTAATAATTTACATCATCAAAATAGCTCAAATTTCTTTTAAGGAACTG;start=442484;subtype=PARTIAL_EXTERNAL;support_ref=170;support_variant=2;type=ALTERNATIVE;
scaffold51_4_with_IES	MILORD	internal_eliminated_sequence	442602	442740	.	.	.	ID=MILORD.4.442602.442740;Name=MILORD.4.442602.442740;bounded_by_ta=TRUE;common_boundary=Both;end=442740;ies_id=IESPGM.PTET51.1.4.427505;ies_left_dist=0;ies_min_dist=0;ies_right_dist=0;junction_seq=aacaatgttctttgtTActtttaacaattaat;read_names=J00121:27:H3GGKBBXX:5:1110:23317:23153,J00121:27:H3GGKBBXX:5:2115:16589:13922,J00121:27:H3GGKBBXX:5:2119:11393:41845,J00121:27:H3GGKBBXX:5:1117:9993:47049,J00121:27:H3GGKBBXX:5:2214:12104:11003,J00121:27:H3GGKBBXX:5:2209:5487:4567,J00121:27:H3GGKBBXX:5:2117:11749:46680,J00121:27:H3GGKBBXX:5:1202:17421:40438,J00121:27:H3GGKBBXX:5:1119:12936:8119,J00121:27:H3GGKBBXX:5:1210:26362:13517,J00121:27:H3GGKBBXX:5:2211:18314:32420,J00121:27:H3GGKBBXX:5:1111:14235:12867,J00121:27:H3GGKBBXX:5:2218:32258:43392,J00121:27:H3GGKBBXX:5:1211:23023:9561,J00121:27:H3GGKBBXX:5:1210:23602:42108,J00121:27:H3GGKBBXX:5:1114:9770:42583,J00121:27:H3GGKBBXX:5:1225:5365:22749,J00121:27:H3GGKBBXX:5:2102:10734:9367,J00121:27:H3GGKBBXX:5:2217:7791:36235,J00121:27:H3GGKBBXX:5:1109:20983:42530,J00121:27:H3GGKBBXX:5:1124:23328:48843,J00121:27:H3GGKBBXX:5:2104:6299:36218,J00121:27:H3GGKBBXX:5:2115:10003:47172,J00121:27:H3GGKBBXX:5:2204:24809:39453,J00121:27:H3GGKBBXX:5:2106:29843:18740,J00121:27:H3GGKBBXX:5:1107:30097:44781,J00121:27:H3GGKBBXX:5:2102:31893:34319,J00121:27:H3GGKBBXX:5:1202:27387:26476,J00121:27:H3GGKBBXX:5:1115:14072:14027,J00121:27:H3GGKBBXX:5:2108:29376:33088,J00121:27:H3GGKBBXX:5:1223:30279:37888,J00121:27:H3GGKBBXX:5:2125:16985:36376,J00121:27:H3GGKBBXX:5:1101:18903:20252,J00121:27:H3GGKBBXX:5:2106:21755:4971,J00121:27:H3GGKBBXX:5:2214:13535:10528,J00121:27:H3GGKBBXX:5:2210:31741:39858,J00121:27:H3GGKBBXX:5:1119:17969:42302,J00121:27:H3GGKBBXX:5:2212:22079:2439,J00121:27:H3GGKBBXX:5:1202:7740:3512,J00121:27:H3GGKBBXX:5:2101:26737:33862,J00121:27:H3GGKBBXX:5:1115:3265:16436,J00121:27:H3GGKBBXX:5:1211:10044:38732,J00121:27:H3GGKBBXX:5:1101:14692:48579,J00121:27:H3GGKBBXX:5:1219:1560:31558,J00121:27:H3GGKBBXX:5:2212:12215:12990,J00121:27:H3GGKBBXX:5:1118:20415:45836,J00121:27:H3GGKBBXX:5:2222:27580:16084,J00121:27:H3GGKBBXX:5:1111:10490:19496,J00121:27:H3GGKBBXX:5:1101:5538:23399,J00121:27:H3GGKBBXX:5:1102:5649:31048,J00121:27:H3GGKBBXX:5:1107:4919:44623;sequence=TATACTTAAAAGAAAATCTTATTTTGATTGACTTCATTTATTATTTTATACTCTGGAATAACTGGTTAAAATTATTCAAAATGATCAAAAATTAATAATTTACATCATCAAAATAGCTCAAATTTCTTTTAAGGAACTG;start=442602;subtype=IES;support_ref=28;support_variant=51;type=IES;
scaffold51_4_with_IES	MILORD	internal_eliminated_sequence	444849	444879	.	.	.	ID=MILORD.4.444849.444879;Name=MILORD.4.444849.444879;bounded_by_ta=TRUE;common_boundary=None;end=444879;ies_id=IESPGM.PTET51.1.4.429800;ies_left_dist=187;ies_min_dist=183;ies_right_dist=183;junction_seq=ttagtgcaaacagacTAaaactatattatttt;read_names=J00121:27:H3GGKBBXX:5:1107:28107:16999;sequence=TATTAAATAATGCATTATTTGATTTGATAAA;start=444849;subtype=MAC;support_ref=121;support_variant=1;type=CRYPTIC;
scaffold51_4_with_IES	MILORD	internal_eliminated_sequence	445036	445062	.	.	.	ID=MILORD.4.445036.445062;Name=MILORD.4.445036.445062;bounded_by_ta=TRUE;common_boundary=Both;end=445062;ies_id=IESPGM.PTET51.1.4.429800;ies_left_dist=0;ies_min_dist=0;ies_right_dist=0;junction_seq=agacattaccatagcTAatattaaaagcaaaa;read_names=J00121:27:H3GGKBBXX:5:1125:27417:5851,J00121:27:H3GGKBBXX:5:2223:18365:33070,J00121:27:H3GGKBBXX:5:1210:7446:36200,J00121:27:H3GGKBBXX:5:1110:30858:15645,J00121:27:H3GGKBBXX:5:1219:25225:37607,J00121:27:H3GGKBBXX:5:1109:24637:47841,J00121:27:H3GGKBBXX:5:2223:9374:29870,J00121:27:H3GGKBBXX:5:2101:3275:19795,J00121:27:H3GGKBBXX:5:1101:29234:49124,J00121:27:H3GGKBBXX:5:2122:20395:7855,J00121:27:H3GGKBBXX:5:1216:23125:40930,J00121:27:H3GGKBBXX:5:2219:15168:15082;sequence=TATAATCAAAATTCTACAAATTCACCA;start=445036;subtype=IES;support_ref=129;support_variant=12;type=IES;
scaffold51_4_with_IES	MILORD	internal_eliminated_sequence	445209	445383	.	.	.	ID=MILORD.4.445209.445383;Name=MILORD.4.445209.445383;bounded_by_ta=TRUE;common_boundary=Both;end=445383;ies_id=IESPGM.PTET51.1.4.429946;ies_left_dist=0;ies_min_dist=0;ies_right_dist=0;junction_seq=gaacaataatatataTAtgatcctactattaa;read_names=J00121:27:H3GGKBBXX:5:2203:8115:24067,J00121:27:H3GGKBBXX:5:2108:21927:45748,J00121:27:H3GGKBBXX:5:1115:2737:48438,J00121:27:H3GGKBBXX:5:2113:27874:46733,J00121:27:H3GGKBBXX:5:1219:22191:34565,J00121:27:H3GGKBBXX:5:1122:18182:15240,J00121:27:H3GGKBBXX:5:2205:20121:25070,J00121:27:H3GGKBBXX:5:2113:13687:16102,J00121:27:H3GGKBBXX:5:1120:4442:18230,J00121:27:H3GGKBBXX:5:1110:22912:14326,J00121:27:H3GGKBBXX:5:1124:10023:11372,J00121:27:H3GGKBBXX:5:2215:14022:29237,J00121:27:H3GGKBBXX:5:1223:9171:41862,J00121:27:H3GGKBBXX:5:2223:7567:25966,J00121:27:H3GGKBBXX:5:2222:2098:18740,J00121:27:H3GGKBBXX:5:1117:12357:13939,J00121:27:H3GGKBBXX:5:1108:16569:40508,J00121:27:H3GGKBBXX:5:1211:17614:19601,J00121:27:H3GGKBBXX:5:1115:13971:48983,J00121:27:H3GGKBBXX:5:1201:18629:14150,J00121:27:H3GGKBBXX:5:2101:29163:9789,J00121:27:H3GGKBBXX:5:1220:27072:998,J00121:27:H3GGKBBXX:5:2224:4685:21219,J00121:27:H3GGKBBXX:5:2216:31771:10792,J00121:27:H3GGKBBXX:5:2121:2199:5903,J00121:27:H3GGKBBXX:5:2109:2554:23892,J00121:27:H3GGKBBXX:5:1201:18609:14150,J00121:27:H3GGKBBXX:5:1222:5365:25492;sequence=TATTGTCAAAATGATTATTTTATTTTTGTTTTTAAGAATGTTTTATAGCATTTTTTTATTTTAATTAGAAAAAAAATATTATAATATTATATCTATTTATATATCTTATAACTATTAATATATCTATATTAATTAAAGAGTTATATTAATTAATTTACATAAATTTATTTGACAA;start=445209;subtype=IES;support_ref=10;support_variant=28;type=IES;
scaffold51_4_with_IES	MILORD	internal_eliminated_sequence	445209	445373	.	.	.	ID=MILORD.4.445209.445373;Name=MILORD.4.445209.445373;bounded_by_ta=TRUE;common_boundary=LEFT;end=445373;ies_id=IESPGM.PTET51.1.4.429946;ies_left_dist=0;ies_min_dist=0;ies_right_dist=10;junction_seq=gaacaataatatataTAtttgacaatatgatc;read_names=J00121:27:H3GGKBBXX:5:1208:26961:1437;sequence=TATTGTCAAAATGATTATTTTATTTTTGTTTTTAAGAATGTTTTATAGCATTTTTTTATTTTAATTAGAAAAAAAATATTATAATATTATATCTATTTATATATCTTATAACTATTAATATATCTATATTAATTAAAGAGTTATATTAATTAATTTACATAAATT;start=445209;subtype=PARTIAL_INTERNAL;support_ref=5;support_variant=1;type=ALTERNATIVE;
scaffold51_4_with_IES	MILORD	internal_eliminated_sequence	445209	445292	.	.	.	ID=MILORD.4.445209.445292;Name=MILORD.4.445209.445292;bounded_by_ta=TRUE;common_boundary=LEFT;end=445292;ies_id=IESPGM.PTET51.1.4.429946;ies_left_dist=0;ies_min_dist=0;ies_right_dist=91;junction_seq=gaacaataatatataTAttatatctatttata;read_names=J00121:27:H3GGKBBXX:5:2221:11667:3494;sequence=TATTGTCAAAATGATTATTTTATTTTTGTTTTTAAGAATGTTTTATAGCATTTTTTTATTTTAATTAGAAAAAAAATATTATAA;start=445209;subtype=PARTIAL_INTERNAL;support_ref=5;support_variant=1;type=ALTERNATIVE;
scaffold51_4_with_IES	MILORD	internal_eliminated_sequence	445229	446478	.	.	.	ID=MILORD.4.445229.446478;Name=MILORD.4.445229.446478;bounded_by_ta=TRUE;common_boundary=RIGHT;end=446478;ies_id=IESPGM.PTET51.1.4.430906;ies_left_dist=1195;ies_min_dist=0;ies_right_dist=0;junction_seq=tcaaaatgattatttTAttaaattgatatcaa;read_names=J00121:27:H3GGKBBXX:5:2111:24840:46399;sequence=TATTTTTGTTTTTAAGAATGTTTTATAGCATTTTTTTATTTTAATTAGAAAAAAAATATTATAATATTATATCTATTTATATATCTTATAACTATTAATATATCTATATTAATTAAAGAGTTATATTAATTAATTTACATAAATTTATTTGACAATATGATCCTACTATTAAAACCAATGCTAGCAATCCTAAAACTCTCATTATATTAATTAAATAATAATGAAGATTAATAAATTCAATCTCGAAATTTATCAAATTATATTATAGTAATTAAGAAACTCAACGACCACTAGTTTTTGTAATCTAAATTGATTTCTTATTCCCAAAAATAATAAAAAATCATTTTAATTCTTCGAATGCTCGTTACAATCTTTCATGATTAATAACTATAAATTTCTGAGGTTCGTTTTATTAAACTTAAACGAAAGTTTTTTTGTTTGTATTGTGATTAGATTAATTCTCAACTTAAGGTGTATTATTTCCATTAGGCAATAATTAATTTCTTCTCTATTTTATAATTAAATAGATTTAACTATCTGTAGATAGTTAAGCAAATTATTGATATTTGTTTTGCTTATATCTCCATTACTTTCCTACATTTCTAAATAGTTTAAATTACTTATTATGCATATTTTAACATTTATTTGATAACATCCTCTTAACCTCTTTTATACTCTGAAATACAATATTAGTAACACTCTTACATAAACTCATTTAAGTCTTTTCTTGTTATCTCATATTAGGCATTTAATTAAGGGTCCATAATTTATACAGTTCAATTTCTAAAACATCTGAATCTATATTAAAAGTATTGAAAATGCTGTAAGTTGTATATGTACTAATATTATTATAAACTACAAATTTAATTTTCTTAAGAAGCAATTAATAAAATAGAAATTTGAAGGGTATTAACAACTATAAAATATATGATTGTTGTTCTTGTATAAATGGCAATTAATATAATGAATTTATTATTCGAAAGAAATGAAACCTCAAAATTAATTGATTTATATTCAGTTTATTTATTAAGTGTTTCTGTTTTCAATTCTAGAAATAAGAATAACAGTATTTATTAAATAATGTTTATTTAATACTTATATTTAATTAACATTAAATAATATTCGATCATTTTCGAAGCAAATTAATTATAATTTGCTTAAATAATGCTAAATATTGTTTCTAAGTTTGTTGTTTTACAGTATTTAGTTAAGCAACAATAAAAATGAAATTTTCAACAGACAATGTGCTG;start=445229;subtype=PARTIAL_EXTERNAL;support_ref=4;support_variant=1;type=ALTERNATIVE;
scaffold51_4_with_IES	MILORD	internal_eliminated_sequence	445743	445772	.	.	.	ID=MILORD.4.445743.445772;Name=MILORD.4.445743.445772;bounded_by_ta=TRUE;common_boundary=LEFT;end=445772;ies_id=IESPGM.PTET51.1.4.430305;ies_left_dist=0;ies_min_dist=0;ies_right_dist=-4;junction_seq=atttcttctctatttTAgttaagcaaattatt;read_names=J00121:27:H3GGKBBXX:5:1115:14265:34477,J00121:27:H3GGKBBXX:5:1104:29823:39172,J00121:27:H3GGKBBXX:5:2201:29965:29641;sequence=TATAATTAAATAGATTTAACTATCTGTAGA;start=445743;subtype=PARTIAL_EXTERNAL;support_ref=3;support_variant=3;type=ALTERNATIVE;
scaffold51_4_with_IES	MILORD	internal_eliminated_sequence	445743	445768	.	.	.	ID=MILORD.4.445743.445768;Name=MILORD.4.445743.445768;bounded_by_ta=TRUE;common_boundary=Both;end=445768;ies_id=IESPGM.PTET51.1.4.430305;ies_left_dist=0;ies_min_dist=0;ies_right_dist=0;junction_seq=atttcttctctatttTAgatagttaagcaaat;read_names=J00121:27:H3GGKBBXX:5:1216:4797:21307,J00121:27:H3GGKBBXX:5:2223:16924:38803,J00121:27:H3GGKBBXX:5:1124:4675:5411,J00121:27:H3GGKBBXX:5:1103:21856:27127,J00121:27:H3GGKBBXX:5:2226:2199:43533,J00121:27:H3GGKBBXX:5:1219:12439:45414,J00121:27:H3GGKBBXX:5:2102:9810:36991,J00121:27:H3GGKBBXX:5:1222:23825:14959,J00121:27:H3GGKBBXX:5:2102:25327:17491,J00121:27:H3GGKBBXX:5:1128:21288:26248,J00121:27:H3GGKBBXX:5:2212:12144:42161,J00121:27:H3GGKBBXX:5:1204:18700:24999,J00121:27:H3GGKBBXX:5:1116:7517:13500,J00121:27:H3GGKBBXX:5:2103:13443:15996,J00121:27:H3GGKBBXX:5:1201:12916:41880,J00121:27:H3GGKBBXX:5:2212:19857:13922,J00121:27:H3GGKBBXX:5:1220:20385:26547,J00121:27:H3GGKBBXX:5:2107:7710:19953,J00121:27:H3GGKBBXX:5:1213:12540:49036,J00121:27:H3GGKBBXX:5:2207:8643:11618,J00121:27:H3GGKBBXX:5:1127:25236:7943,J00121:27:H3GGKBBXX:5:2207:18619:18142,J00121:27:H3GGKBBXX:5:1119:7283:21782,J00121:27:H3GGKBBXX:5:2125:18010:44130,J00121:27:H3GGKBBXX:5:2223:21724:15328,J00121:27:H3GGKBBXX:5:1107:14296:8400,J00121:27:H3GGKBBXX:5:2119:6512:25122,J00121:27:H3GGKBBXX:5:1116:16721:23681,J00121:27:H3GGKBBXX:5:1119:5071:43409,J00121:27:H3GGKBBXX:5:2128:27813:3301,J00121:27:H3GGKBBXX:5:1107:6350:13517,J00121:27:H3GGKBBXX:5:1127:26159:40772,J00121:27:H3GGKBBXX:5:2224:4036:42565,J00121:27:H3GGKBBXX:5:2217:13991:2000,J00121:27:H3GGKBBXX:5:1127:19421:21465,J00121:27:H3GGKBBXX:5:2225:14610:34618,J00121:27:H3GGKBBXX:5:1214:5934:23382,J00121:27:H3GGKBBXX:5:1223:13717:10176,J00121:27:H3GGKBBXX:5:2206:8521:47700,J00121:27:H3GGKBBXX:5:2228:27762:31734,J00121:27:H3GGKBBXX:5:2125:30218:6695,J00121:27:H3GGKBBXX:5:1105:6573:5288,J00121:27:H3GGKBBXX:5:2201:29061:29940,J00121:27:H3GGKBBXX:5:1117:3610:47102,J00121:27:H3GGKBBXX:5:2125:30523:6484,J00121:27:H3GGKBBXX:5:2215:16325:7451,J00121:27:H3GGKBBXX:5:2204:28595:37501,J00121:27:H3GGKBBXX:5:2218:20699:30433,J00121:27:H3GGKBBXX:5:2218:16224:30485,J00121:27:H3GGKBBXX:5:1123:11109:17157,J00121:27:H3GGKBBXX:5:1216:12428:21061,J00121:27:H3GGKBBXX:5:1221:25438:12937,J00121:27:H3GGKBBXX:5:2204:6959:20973,J00121:27:H3GGKBBXX:5:1108:3579:30450,J00121:27:H3GGKBBXX:5:2108:30340:8910,J00121:27:H3GGKBBXX:5:1207:5396:34231,J00121:27:H3GGKBBXX:5:2103:21582:5939,J00121:27:H3GGKBBXX:5:1115:29650:13623;sequence=TATAATTAAATAGATTTAACTATCTG;start=445743;subtype=IES;support_ref=3;support_variant=58;type=IES;
scaffold51_4_with_IES	MILORD	internal_eliminated_sequence	445999	446061	.	.	.	ID=MILORD.4.445999.446061;Name=MILORD.4.445999.446061;bounded_by_ta=TRUE;common_boundary=LEFT;end=446061;ies_id=IESPGM.PTET51.1.4.430535;ies_left_dist=0;ies_min_dist=0;ies_right_dist=-9;junction_seq=agggtccataatttaTAtgtactaatattatt;read_names=J00121:27:H3GGKBBXX:5:2208:21704:26793,J00121:27:H3GGKBBXX:5:2201:9049:36446,J00121:27:H3GGKBBXX:5:2115:26707:33914,J00121:27:H3GGKBBXX:5:2128:23186:27145;sequence=TACAGTTCAATTTCTAAAACATCTGAATCTATATTAAAAGTATTGAAAATGCTGTAAGTTGTA;start=445999;subtype=PARTIAL_EXTERNAL;support_ref=6;support_variant=4;type=ALTERNATIVE;
scaffold51_4_with_IES	MILORD	internal_eliminated_sequence	445999	446052	.	.	.	ID=MILORD.4.445999.446052;Name=MILORD.4.445999.446052;bounded_by_ta=TRUE;common_boundary=Both;end=446052;ies_id=IESPGM.PTET51.1.4.430535;ies_left_dist=0;ies_min_dist=0;ies_right_dist=0;junction_seq=agggtccataatttaTAagttgtatatgtact;read_names=J00121:27:H3GGKBBXX:5:2119:26890:18194,J00121:27:H3GGKBBXX:5:2201:12601:14854,J00121:27:H3GGKBBXX:5:2204:15432:42900,J00121:27:H3GGKBBXX:5:2212:23947:29167,J00121:27:H3GGKBBXX:5:2201:17208:33774,J00121:27:H3GGKBBXX:5:2213:28676:23259,J00121:27:H3GGKBBXX:5:1222:24911:42900,J00121:27:H3GGKBBXX:5:2101:29488:29483,J00121:27:H3GGKBBXX:5:1209:18680:5165,J00121:27:H3GGKBBXX:5:1225:11393:5622,J00121:27:H3GGKBBXX:5:2218:11637:28446,J00121:27:H3GGKBBXX:5:2225:14590:31171,J00121:27:H3GGKBBXX:5:2116:19522:37537,J00121:27:H3GGKBBXX:5:1117:15595:5024,J00121:27:H3GGKBBXX:5:1120:15493:45080,J00121:27:H3GGKBBXX:5:1120:28026:24454,J00121:27:H3GGKBBXX:5:1114:19563:7328,J00121:27:H3GGKBBXX:5:1224:10236:41704,J00121:27:H3GGKBBXX:5:1115:6400:27883,J00121:27:H3GGKBBXX:5:2119:6928:4145,J00121:27:H3GGKBBXX:5:2124:20933:19548,J00121:27:H3GGKBBXX:5:2120:5325:5446,J00121:27:H3GGKBBXX:5:1228:14336:10088,J00121:27:H3GGKBBXX:5:1123:8643:14713,J00121:27:H3GGKBBXX:5:1104:11820:38785,J00121:27:H3GGKBBXX:5:1222:8349:5235,J00121:27:H3GGKBBXX:5:2221:13058:40930,J00121:27:H3GGKBBXX:5:2207:27316:14502,J00121:27:H3GGKBBXX:5:1207:6502:44095,J00121:27:H3GGKBBXX:5:2102:13859:48403,J00121:27:H3GGKBBXX:5:1128:21755:40491;sequence=TACAGTTCAATTTCTAAAACATCTGAATCTATATTAAAAGTATTGAAAATGCTG;start=445999;subtype=IES;support_ref=3;support_variant=31;type=IES;
scaffold51_4_with_IES	MILORD	internal_eliminated_sequence	445999	446478	.	.	.	ID=MILORD.4.445999.446478;Name=MILORD.4.445999.446478;bounded_by_ta=TRUE;common_boundary=LEFT;end=446478;ies_id=IESPGM.PTET51.1.4.430535;ies_left_dist=0;ies_min_dist=0;ies_right_dist=-426;junction_seq=agggtccataatttaTAttaaattgatatcaa;read_names=J00121:27:H3GGKBBXX:5:1122:21694:6519,J00121:27:H3GGKBBXX:5:2218:20405:16876;sequence=TACAGTTCAATTTCTAAAACATCTGAATCTATATTAAAAGTATTGAAAATGCTGTAAGTTGTATATGTACTAATATTATTATAAACTACAAATTTAATTTTCTTAAGAAGCAATTAATAAAATAGAAATTTGAAGGGTATTAACAACTATAAAATATATGATTGTTGTTCTTGTATAAATGGCAATTAATATAATGAATTTATTATTCGAAAGAAATGAAACCTCAAAATTAATTGATTTATATTCAGTTTATTTATTAAGTGTTTCTGTTTTCAATTCTAGAAATAAGAATAACAGTATTTATTAAATAATGTTTATTTAATACTTATATTTAATTAACATTAAATAATATTCGATCATTTTCGAAGCAAATTAATTATAATTTGCTTAAATAATGCTAAATATTGTTTCTAAGTTTGTTGTTTTACAGTATTTAGTTAAGCAACAATAAAAATGAAATTTTCAACAGACAATGTGCTG;start=445999;subtype=PARTIAL_EXTERNAL;support_ref=6;support_variant=2;type=ALTERNATIVE;
scaffold51_4_with_IES	MILORD	internal_eliminated_sequence	446424	446478	.	.	.	ID=MILORD.4.446424.446478;Name=MILORD.4.446424.446478;bounded_by_ta=TRUE;common_boundary=Both;end=446478;ies_id=IESPGM.PTET51.1.4.430906;ies_left_dist=0;ies_min_dist=0;ies_right_dist=0;junction_seq=ctaagtttgttgtttTAttaaattgatatcaa;read_names=J00121:27:H3GGKBBXX:5:1110:10663:24683,J00121:27:H3GGKBBXX:5:1222:10287:28217,J00121:27:H3GGKBBXX:5:2201:20689:42407,J00121:27:H3GGKBBXX:5:1209:6948:40508,J00121:27:H3GGKBBXX:5:1111:24048:16647,J00121:27:H3GGKBBXX:5:2112:32431:29835,J00121:27:H3GGKBBXX:5:2202:10957:12990,J00121:27:H3GGKBBXX:5:2214:19106:18915,J00121:27:H3GGKBBXX:5:2226:11738:39734,J00121:27:H3GGKBBXX:5:2103:8552:16172,J00121:27:H3GGKBBXX:5:1109:17848:39523,J00121:27:H3GGKBBXX:5:2228:25215:9420,J00121:27:H3GGKBBXX:5:1114:20070:30820,J00121:27:H3GGKBBXX:5:1226:4046:29571,J00121:27:H3GGKBBXX:5:2113:26088:6325,J00121:27:H3GGKBBXX:5:1120:29538:29255,J00121:27:H3GGKBBXX:5:1202:32075:28200,J00121:27:H3GGKBBXX:5:1223:10774:44113,J00121:27:H3GGKBBXX:5:2115:16579:17737,J00121:27:H3GGKBBXX:5:2213:21998:14361,J00121:27:H3GGKBBXX:5:1212:19674:15047,J00121:27:H3GGKBBXX:5:2216:16072:14326,J00121:27:H3GGKBBXX:5:2101:13707:43111,J00121:27:H3GGKBBXX:5:1120:25946:11460,J00121:27:H3GGKBBXX:5:1220:16102:14344,J00121:27:H3GGKBBXX:5:1124:21349:18511,J00121:27:H3GGKBBXX:5:1212:25946:8963,J00121:27:H3GGKBBXX:5:1209:18142:30222,J00121:27:H3GGKBBXX:5:1221:17005:19777,J00121:27:H3GGKBBXX:5:1214:8156:13166,J00121:27:H3GGKBBXX:5:2213:4594:16067,J00121:27:H3GGKBBXX:5:2206:16995:27285,J00121:27:H3GGKBBXX:5:2113:11160:26142,J00121:27:H3GGKBBXX:5:2118:27275:10528,J00121:27:H3GGKBBXX:5:1228:10896:3354,J00121:27:H3GGKBBXX:5:2123:1844:21711,J00121:27:H3GGKBBXX:5:2223:17513:5640,J00121:27:H3GGKBBXX:5:1221:10338:45783,J00121:27:H3GGKBBXX:5:2206:5325:38187,J00121:27:H3GGKBBXX:5:1121:8562:26318,J00121:27:H3GGKBBXX:5:2118:17432:34020,J00121:27:H3GGKBBXX:5:2113:23865:18230,J00121:27:H3GGKBBXX:5:2101:22100:9614,J00121:27:H3GGKBBXX:5:1108:13149:40209;sequence=TACAGTATTTAGTTAAGCAACAATAAAAATGAAATTTTCAACAGACAATGTGCTG;start=446424;subtype=IES;support_ref=44;support_variant=44;type=IES;
scaffold51_4_with_IES	MILORD	internal_eliminated_sequence	451454	451483	.	.	.	ID=MILORD.4.451454.451483;Name=MILORD.4.451454.451483;bounded_by_ta=TRUE;common_boundary=Both;end=451483;ies_id=IESPGM.PTET51.1.4.435881;ies_left_dist=0;ies_min_dist=0;ies_right_dist=0;junction_seq=ttgctgcgttctcatTAgtaaatttaagattg;read_names=J00121:27:H3GGKBBXX:5:1216:27011:27971,J00121:27:H3GGKBBXX:5:1217:18396:2774,J00121:27:H3GGKBBXX:5:1114:6542:17544,J00121:27:H3GGKBBXX:5:1128:18954:31664,J00121:27:H3GGKBBXX:5:1217:9475:32613,J00121:27:H3GGKBBXX:5:2104:26260:38240,J00121:27:H3GGKBBXX:5:2221:29203:22731,J00121:27:H3GGKBBXX:5:1227:27235:28991,J00121:27:H3GGKBBXX:5:2213:19431:38750,J00121:27:H3GGKBBXX:5:1217:2372:15557,J00121:27:H3GGKBBXX:5:1101:15311:17192,J00121:27:H3GGKBBXX:5:2213:21755:10071,J00121:27:H3GGKBBXX:5:2212:23297:29694,J00121:27:H3GGKBBXX:5:2202:18162:26037,J00121:27:H3GGKBBXX:5:2118:18040:16049,J00121:27:H3GGKBBXX:5:2104:24515:46047,J00121:27:H3GGKBBXX:5:2221:24535:25474,J00121:27:H3GGKBBXX:5:2227:24870:40895,J00121:27:H3GGKBBXX:5:1102:20263:38328,J00121:27:H3GGKBBXX:5:1222:9577:23927,J00121:27:H3GGKBBXX:5:1102:25134:16629,J00121:27:H3GGKBBXX:5:1226:24738:3776,J00121:27:H3GGKBBXX:5:1107:20933:19056,J00121:27:H3GGKBBXX:5:2105:22181:18230,J00121:27:H3GGKBBXX:5:1225:26778:41141,J00121:27:H3GGKBBXX:5:2109:11698:39805,J00121:27:H3GGKBBXX:5:2203:15138:12954,J00121:27:H3GGKBBXX:5:2207:16975:2598,J00121:27:H3GGKBBXX:5:2207:21227:46153,J00121:27:H3GGKBBXX:5:1104:23358:44640,J00121:27:H3GGKBBXX:5:1101:20050:21430,J00121:27:H3GGKBBXX:5:1210:9222:46944,J00121:27:H3GGKBBXX:5:1124:21836:13728,J00121:27:H3GGKBBXX:5:2119:26494:36780,J00121:27:H3GGKBBXX:5:1117:17208:43972,J00121:27:H3GGKBBXX:5:1111:25347:47032,J00121:27:H3GGKBBXX:5:2223:16944:42354,J00121:27:H3GGKBBXX:5:1108:15077:37114,J00121:27:H3GGKBBXX:5:2103:14001:22204,J00121:27:H3GGKBBXX:5:2121:16741:41124,J00121:27:H3GGKBBXX:5:2207:17411:2932,J00121:27:H3GGKBBXX:5:1113:3021:13834,J00121:27:H3GGKBBXX:5:2206:12753:14695,J00121:27:H3GGKBBXX:5:2228:25185:9789,J00121:27:H3GGKBBXX:5:2111:6451:13166,J00121:27:H3GGKBBXX:5:2211:17645:48491,J00121:27:H3GGKBBXX:5:2219:12357:21500,J00121:27:H3GGKBBXX:5:1106:5984:42425,J00121:27:H3GGKBBXX:5:1110:9506:16700;sequence=TATAGGAAAGGCAATCGTTTATTTGAACTG;start=451454;subtype=IES;support_ref=12;support_variant=49;type=IES;
scaffold51_4_with_IES	MILORD	internal_eliminated_sequence	453272	453337	.	.	.	ID=MILORD.4.453272.453337;Name=MILORD.4.453272.453337;bounded_by_ta=TRUE;common_boundary=Both;end=453337;ies_id=IESPGM.PTET51.1.4.437669;ies_left_dist=0;ies_min_dist=0;ies_right_dist=0;junction_seq=tgctatgcgaaaatgTAtctgtcgattagtgt;read_names=J00121:27:H3GGKBBXX:5:2116:25459:33229,J00121:27:H3GGKBBXX:5:1104:13240:20252,J00121:27:H3GGKBBXX:5:1217:6512:46012,J00121:27:H3GGKBBXX:5:2211:28970:41528,J00121:27:H3GGKBBXX:5:2213:3224:14783,J00121:27:H3GGKBBXX:5:1214:22262:27619,J00121:27:H3GGKBBXX:5:1207:21207:30960,J00121:27:H3GGKBBXX:5:2203:26778:43603,J00121:27:H3GGKBBXX:5:1112:10927:36077,J00121:27:H3GGKBBXX:5:1219:10247:31277,J00121:27:H3GGKBBXX:5:2217:31669:15258,J00121:27:H3GGKBBXX:5:1207:20994:30767,J00121:27:H3GGKBBXX:5:2115:7192:47049,J00121:27:H3GGKBBXX:5:1217:6735:42179,J00121:27:H3GGKBBXX:5:1109:21146:4971,J00121:27:H3GGKBBXX:5:2109:27570:32877,J00121:27:H3GGKBBXX:5:2124:7070:23593,J00121:27:H3GGKBBXX:5:1202:26108:44095,J00121:27:H3GGKBBXX:5:2116:13271:21008,J00121:27:H3GGKBBXX:5:1208:25357:2774,J00121:27:H3GGKBBXX:5:1213:6786:24859,J00121:27:H3GGKBBXX:5:2111:20983:32086,J00121:27:H3GGKBBXX:5:1103:20314:21465,J00121:27:H3GGKBBXX:5:2220:24495:15311,J00121:27:H3GGKBBXX:5:2106:17604:18880,J00121:27:H3GGKBBXX:5:1226:16498:30573,J00121:27:H3GGKBBXX:5:1208:28909:29360,J00121:27:H3GGKBBXX:5:1204:23642:31839,J00121:27:H3GGKBBXX:5:1127:17381:8646,J00121:27:H3GGKBBXX:5:2220:13535:47981,J00121:27:H3GGKBBXX:5:2221:15168:1156,J00121:27:H3GGKBBXX:5:1228:22790:46997,J00121:27:H3GGKBBXX:5:1112:26311:37906,J00121:27:H3GGKBBXX:5:2214:19228:18951,J00121:27:H3GGKBBXX:5:2206:9516:47700,J00121:27:H3GGKBBXX:5:1121:24738:7222,J00121:27:H3GGKBBXX:5:1111:12773:25386,J00121:27:H3GGKBBXX:5:1205:17401:38750,J00121:27:H3GGKBBXX:5:1126:23013:46575,J00121:27:H3GGKBBXX:5:1106:11535:29606,J00121:27:H3GGKBBXX:5:1126:23510:14766;sequence=TATTATCTGATTAATAATATATTTTGATTAATTGTAATATGAATAAATGCCATTTTGAAAATACAA;start=453272;subtype=IES;support_ref=56;support_variant=41;type=IES;
scaffold51_4_with_IES	MILORD	internal_eliminated_sequence	453275	453337	.	.	.	ID=MILORD.4.453275.453337;Name=MILORD.4.453275.453337;bounded_by_ta=TRUE;common_boundary=RIGHT;end=453337;ies_id=IESPGM.PTET51.1.4.437669;ies_left_dist=-3;ies_min_dist=0;ies_right_dist=0;junction_seq=tatgcgaaaatgtatTAtctgtcgattagtgt;read_names=J00121:27:H3GGKBBXX:5:1214:17168:23188;sequence=TATCTGATTAATAATATATTTTGATTAATTGTAATATGAATAAATGCCATTTTGAAAATACAA;start=453275;subtype=PARTIAL_INTERNAL;support_ref=26;support_variant=1;type=ALTERNATIVE;
scaffold51_4_with_IES	MILORD	internal_eliminated_sequence	453283	453308	.	.	.	ID=MILORD.4.453283.453308;Name=MILORD.4.453283.453308;bounded_by_ta=TRUE;common_boundary=None;end=453308;ies_id=IESPGM.PTET51.1.4.437669;ies_left_dist=-11;ies_min_dist=11;ies_right_dist=29;junction_seq=aatgtattatctgatTAtgaataaatgccatt;read_names=J00121:27:H3GGKBBXX:5:1119:8329:39594;sequence=TAATAATATATTTTGATTAATTGTAA;start=453283;subtype=INTERNAL;support_ref=26;support_variant=1;type=ALTERNATIVE;
scaffold51_4_with_IES	MILORD	internal_eliminated_sequence	454852	454906	.	.	.	ID=MILORD.4.454852.454906;Name=MILORD.4.454852.454906;bounded_by_ta=TRUE;common_boundary=Both;end=454906;ies_id=IESPGM.PTET51.1.4.439183;ies_left_dist=0;ies_min_dist=0;ies_right_dist=0;junction_seq=ggtatataatccaggTAtatgattgaatttct;read_names=J00121:27:H3GGKBBXX:5:2213:31365:19584,J00121:27:H3GGKBBXX:5:1202:17523:13675,J00121:27:H3GGKBBXX:5:1110:3660:41071,J00121:27:H3GGKBBXX:5:1205:7912:39189,J00121:27:H3GGKBBXX:5:1203:17736:42987,J00121:27:H3GGKBBXX:5:1114:7151:31365,J00121:27:H3GGKBBXX:5:1211:13433:11970,J00121:27:H3GGKBBXX:5:1128:18913:4268,J00121:27:H3GGKBBXX:5:2124:9008:27584,J00121:27:H3GGKBBXX:5:1104:12144:22080,J00121:27:H3GGKBBXX:5:1225:15940:14097,J00121:27:H3GGKBBXX:5:1218:3295:11425,J00121:27:H3GGKBBXX:5:1219:19573:30204,J00121:27:H3GGKBBXX:5:1118:23267:5341,J00121:27:H3GGKBBXX:5:2226:7283:11759,J00121:27:H3GGKBBXX:5:2221:21684:41634,J00121:27:H3GGKBBXX:5:2110:11535:43075,J00121:27:H3GGKBBXX:5:1208:5842:26037,J00121:27:H3GGKBBXX:5:1101:9435:12110,J00121:27:H3GGKBBXX:5:1127:9962:31031,J00121:27:H3GGKBBXX:5:2216:12723:29694,J00121:27:H3GGKBBXX:5:1210:26545:46645,J00121:27:H3GGKBBXX:5:2210:17381:9315,J00121:27:H3GGKBBXX:5:1205:3051:8646,J00121:27:H3GGKBBXX:5:2227:16224:10088,J00121:27:H3GGKBBXX:5:2115:22252:7838,J00121:27:H3GGKBBXX:5:2207:11464:41229,J00121:27:H3GGKBBXX:5:1217:14681:42337,J00121:27:H3GGKBBXX:5:1207:15026:33369,J00121:27:H3GGKBBXX:5:1221:20009:35778,J00121:27:H3GGKBBXX:5:2224:14336:12902,J00121:27:H3GGKBBXX:5:1227:21958:33774,J00121:27:H3GGKBBXX:5:1216:29122:33281,J00121:27:H3GGKBBXX:5:1212:20435:5112,J00121:27:H3GGKBBXX:5:1117:29254:44060,J00121:27:H3GGKBBXX:5:2224:12357:22204,J00121:27:H3GGKBBXX:5:1124:19918:23065,J00121:27:H3GGKBBXX:5:1123:16488:13394,J00121:27:H3GGKBBXX:5:1225:6096:15750,J00121:27:H3GGKBBXX:5:1214:20243:25984,J00121:27:H3GGKBBXX:5:1225:24251:31769,J00121:27:H3GGKBBXX:5:2224:7162:37959,J00121:27:H3GGKBBXX:5:1212:20760:13588,J00121:27:H3GGKBBXX:5:2222:11931:33492,J00121:27:H3GGKBBXX:5:1216:7050:44904,J00121:27:H3GGKBBXX:5:2122:31304:6994,J00121:27:H3GGKBBXX:5:2221:31730:23276,J00121:27:H3GGKBBXX:5:2208:5071:20269,J00121:27:H3GGKBBXX:5:2221:17411:36376,J00121:27:H3GGKBBXX:5:1218:18507:42003,J00121:27:H3GGKBBXX:5:1201:16610:3301,J00121:27:H3GGKBBXX:5:2223:27143:11003,J00121:27:H3GGKBBXX:5:2210:17381:9280,J00121:27:H3GGKBBXX:5:1207:26179:46539,J00121:27:H3GGKBBXX:5:1213:4736:31681,J00121:27:H3GGKBBXX:5:1116:11515:41985,J00121:27:H3GGKBBXX:5:2215:18873:36341,J00121:27:H3GGKBBXX:5:1123:30411:45959,J00121:27:H3GGKBBXX:5:2205:9120:27637,J00121:27:H3GGKBBXX:5:1206:5609:5411,J00121:27:H3GGKBBXX:5:1227:4239:13201,J00121:27:H3GGKBBXX:5:1227:4198:13236,J00121:27:H3GGKBBXX:5:1204:15554:30239,J00121:27:H3GGKBBXX:5:2205:9435:27795,J00121:27:H3GGKBBXX:5:2220:27935:29852,J00121:27:H3GGKBBXX:5:2126:10754:27514,J00121:27:H3GGKBBXX:5:1214:21582:2492,J00121:27:H3GGKBBXX:5:1116:7547:11372;sequence=TACTGGAGAGATGAACTTTTATAAACAATCAATTTATCCAAAAATAAATCTACAA;start=454852;subtype=IES;support_ref=4;support_variant=68;type=IES;
scaffold51_4_with_IES	MILORD	internal_eliminated_sequence	456137	456213	.	.	.	ID=MILORD.4.456137.456213;Name=MILORD.4.456137.456213;bounded_by_ta=TRUE;common_boundary=Both;end=456213;ies_id=IESPGM.PTET51.1.4.440413;ies_left_dist=0;ies_min_dist=0;ies_right_dist=0;junction_seq=agatggcaacattgaTAtctcaaaggcattat;read_names=J00121:27:H3GGKBBXX:5:2206:13200:36991,J00121:27:H3GGKBBXX:5:2212:11434:17720,J00121:27:H3GGKBBXX:5:1208:16843:14256,J00121:27:H3GGKBBXX:5:2216:2514:9930,J00121:27:H3GGKBBXX:5:1117:17269:42003,J00121:27:H3GGKBBXX:5:2220:19076:43620,J00121:27:H3GGKBBXX:5:2212:12378:39189,J00121:27:H3GGKBBXX:5:2109:11525:13728,J00121:27:H3GGKBBXX:5:2222:17777:18370,J00121:27:H3GGKBBXX:5:1224:30188:48843,J00121:27:H3GGKBBXX:5:1216:20851:31716,J00121:27:H3GGKBBXX:5:2224:17756:39225,J00121:27:H3GGKBBXX:5:2228:28432:34899,J00121:27:H3GGKBBXX:5:2209:4513:34952,J00121:27:H3GGKBBXX:5:1101:28412:15487,J00121:27:H3GGKBBXX:5:2116:8481:16928,J00121:27:H3GGKBBXX:5:1216:24556:15205,J00121:27:H3GGKBBXX:5:2228:25662:42618,J00121:27:H3GGKBBXX:5:2125:31791:36851,J00121:27:H3GGKBBXX:5:1128:9567:22608,J00121:27:H3GGKBBXX:5:1203:11891:14959,J00121:27:H3GGKBBXX:5:1201:21268:36306,J00121:27:H3GGKBBXX:5:1102:20780:44816,J00121:27:H3GGKBBXX:5:2124:15442:6343,J00121:27:H3GGKBBXX:5:2212:11982:37906,J00121:27:H3GGKBBXX:5:1126:15777:43111,J00121:27:H3GGKBBXX:5:2116:15757:14133,J00121:27:H3GGKBBXX:5:1204:10571:14854,J00121:27:H3GGKBBXX:5:1126:15960:43603,J00121:27:H3GGKBBXX:5:2206:31568:29536,J00121:27:H3GGKBBXX:5:1218:7101:28393,J00121:27:H3GGKBBXX:5:1108:10277:45783,J00121:27:H3GGKBBXX:5:2203:8207:47577,J00121:27:H3GGKBBXX:5:1121:12966:42284,J00121:27:H3GGKBBXX:5:1112:14113:26371;sequence=TATTGTGAATATTTTAATTACCTTACGAGTTTTTTCATTTAATGTCTAAAATAGTTGATATAAATTAAAATTGACAA;start=456137;subtype=IES;support_ref=8;support_variant=35;type=IES;
scaffold51_4_with_IES	MILORD	internal_eliminated_sequence	456146	456213	.	.	.	ID=MILORD.4.456146.456213;Name=MILORD.4.456146.456213;bounded_by_ta=TRUE;common_boundary=RIGHT;end=456213;ies_id=IESPGM.PTET51.1.4.440413;ies_left_dist=-9;ies_min_dist=0;ies_right_dist=0;junction_seq=cattgatattgtgaaTAtctcaaaggcattat;read_names=J00121:27:H3GGKBBXX:5:1109:21856:46399;sequence=TATTTTAATTACCTTACGAGTTTTTTCATTTAATGTCTAAAATAGTTGATATAAATTAAAATTGACAA;start=456146;subtype=PARTIAL_INTERNAL;support_ref=1;support_variant=1;type=ALTERNATIVE;
scaffold51_4_with_IES	MILORD	internal_eliminated_sequence	456427	456462	.	.	.	ID=MILORD.4.456427.456462;Name=MILORD.4.456427.456462;bounded_by_ta=TRUE;common_boundary=RIGHT;end=456462;ies_id=IESPGM.PTET51.1.4.440635;ies_left_dist=9;ies_min_dist=0;ies_right_dist=0;junction_seq=aaaagtatctgtcttTAcattagtatataagg;read_names=J00121:27:H3GGKBBXX:5:1119:31517:28112;sequence=TAAAGGAAGTATTATGGAAATGCATCTATAATTCTA;start=456427;subtype=PARTIAL_EXTERNAL;support_ref=7;support_variant=1;type=ALTERNATIVE;
scaffold51_4_with_IES	MILORD	internal_eliminated_sequence	456436	456474	.	.	.	ID=MILORD.4.456436.456474;Name=MILORD.4.456436.456474;bounded_by_ta=TRUE;common_boundary=LEFT;end=456474;ies_id=IESPGM.PTET51.1.4.440635;ies_left_dist=0;ies_min_dist=0;ies_right_dist=-12;junction_seq=tgtctttaaaggaagTAaggacattatgaatt;read_names=J00121:27:H3GGKBBXX:5:2103:8268:17122;sequence=TATTATGGAAATGCATCTATAATTCTATACATTAGTATA;start=456436;subtype=PARTIAL_EXTERNAL;support_ref=0;support_variant=1;type=ALTERNATIVE;
scaffold51_4_with_IES	MILORD	internal_eliminated_sequence	456436	456462	.	.	.	ID=MILORD.4.456436.456462;Name=MILORD.4.456436.456462;bounded_by_ta=TRUE;common_boundary=Both;end=456462;ies_id=IESPGM.PTET51.1.4.440635;ies_left_dist=0;ies_min_dist=0;ies_right_dist=0;junction_seq=tgtctttaaaggaagTAcattagtatataagg;read_names=J00121:27:H3GGKBBXX:5:2211:18051:41493,J00121:27:H3GGKBBXX:5:1122:6157:44623,J00121:27:H3GGKBBXX:5:2104:20161:10475,J00121:27:H3GGKBBXX:5:1126:7273:36745,J00121:27:H3GGKBBXX:5:2213:20679:39752,J00121:27:H3GGKBBXX:5:2214:16731:46873,J00121:27:H3GGKBBXX:5:1213:20994:23874,J00121:27:H3GGKBBXX:5:1121:15727:40491,J00121:27:H3GGKBBXX:5:2125:26758:29290,J00121:27:H3GGKBBXX:5:2105:9425:14414,J00121:27:H3GGKBBXX:5:1107:3397:8049,J00121:27:H3GGKBBXX:5:1117:17340:15047,J00121:27:H3GGKBBXX:5:2112:20963:34793,J00121:27:H3GGKBBXX:5:1218:17645:7134,J00121:27:H3GGKBBXX:5:1122:12550:15891,J00121:27:H3GGKBBXX:5:2125:26778:29325,J00121:27:H3GGKBBXX:5:1108:19786:4233,J00121:27:H3GGKBBXX:5:1204:3843:8541,J00121:27:H3GGKBBXX:5:1215:19522:26986,J00121:27:H3GGKBBXX:5:1124:23815:5446,J00121:27:H3GGKBBXX:5:2226:12581:6273,J00121:27:H3GGKBBXX:5:1222:10612:5816,J00121:27:H3GGKBBXX:5:2215:25002:5323,J00121:27:H3GGKBBXX:5:1103:20517:29905,J00121:27:H3GGKBBXX:5:2102:22282:39576,J00121:27:H3GGKBBXX:5:1215:18578:35796,J00121:27:H3GGKBBXX:5:1102:22232:47366,J00121:27:H3GGKBBXX:5:1116:18862:16981,J00121:27:H3GGKBBXX:5:2112:20983:34793,J00121:27:H3GGKBBXX:5:1205:20659:9297,J00121:27:H3GGKBBXX:5:2202:31274:46223,J00121:27:H3GGKBBXX:5:1127:5741:35286,J00121:27:H3GGKBBXX:5:2203:28889:4637,J00121:27:H3GGKBBXX:5:2110:22912:41159,J00121:27:H3GGKBBXX:5:2103:4787:14361,J00121:27:H3GGKBBXX:5:1220:24799:46012,J00121:27:H3GGKBBXX:5:2226:6360:35022,J00121:27:H3GGKBBXX:5:1204:19492:21869,J00121:27:H3GGKBBXX:5:2202:17756:4444,J00121:27:H3GGKBBXX:5:1117:28209:6238,J00121:27:H3GGKBBXX:5:1123:27925:6062,J00121:27:H3GGKBBXX:5:1114:15432:33088,J00121:27:H3GGKBBXX:5:2228:18771:7785;sequence=TATTATGGAAATGCATCTATAATTCTA;start=456436;subtype=IES;support_ref=0;support_variant=43;type=IES;
scaffold51_4_with_IES	MILORD	internal_eliminated_sequence	456917	456944	.	.	.	ID=MILORD.4.456917.456944;Name=MILORD.4.456917.456944;bounded_by_ta=TRUE;common_boundary=None;end=456944;ies_id=IESPGM.PTET51.1.4.441236;ies_left_dist=147;ies_min_dist=147;ies_right_dist=298;junction_seq=aaacaccatgacttaTAtggagtttcgatgcc;read_names=J00121:27:H3GGKBBXX:5:2207:23632:47471;sequence=TATTTATAAATACGATATAGATCCTAAC;start=456917;subtype=MAC;support_ref=96;support_variant=1;type=CRYPTIC;
scaffold51_4_with_IES	MILORD	internal_eliminated_sequence	457064	457242	.	.	.	ID=MILORD.4.457064.457242;Name=MILORD.4.457064.457242;bounded_by_ta=TRUE;common_boundary=Both;end=457242;ies_id=IESPGM.PTET51.1.4.441236;ies_left_dist=0;ies_min_dist=0;ies_right_dist=0;junction_seq=aagcattttcaatacTAataatctgtctatta;read_names=J00121:27:H3GGKBBXX:5:2211:14986:29430,J00121:27:H3GGKBBXX:5:1217:9952:38222,J00121:27:H3GGKBBXX:5:2107:4462:34090,J00121:27:H3GGKBBXX:5:1111:13423:43181,J00121:27:H3GGKBBXX:5:2101:20638:7257;sequence=TATTGTTAAATGTAATTCTACTTAAATATTGTTAAATTATAAATGAAATCTAATTTTTTAATTCTTGATATCAAAATACTATACTAAATGTTAAGTTATTAAAAATAAGGATATTAAAATGTTCTCTTTAGAAAATACAATAATTAAACCATATTCCCAATAAATTGTTATATTGATTA;start=457064;subtype=IES;support_ref=32;support_variant=5;type=IES;
scaffold51_4_with_IES	MILORD	internal_eliminated_sequence	457070	457242	.	.	.	ID=MILORD.4.457070.457242;Name=MILORD.4.457070.457242;bounded_by_ta=TRUE;common_boundary=RIGHT;end=457242;ies_id=IESPGM.PTET51.1.4.441236;ies_left_dist=-6;ies_min_dist=0;ies_right_dist=0;junction_seq=tttcaatactattgtTAataatctgtctatta;read_names=J00121:27:H3GGKBBXX:5:1104:22952:3530;sequence=TAAATGTAATTCTACTTAAATATTGTTAAATTATAAATGAAATCTAATTTTTTAATTCTTGATATCAAAATACTATACTAAATGTTAAGTTATTAAAAATAAGGATATTAAAATGTTCTCTTTAGAAAATACAATAATTAAACCATATTCCCAATAAATTGTTATATTGATTA;start=457070;subtype=PARTIAL_INTERNAL;support_ref=13;support_variant=1;type=ALTERNATIVE;
scaffold51_4_with_IES	MILORD	internal_eliminated_sequence	457090	457242	.	.	.	ID=MILORD.4.457090.457242;Name=MILORD.4.457090.457242;bounded_by_ta=TRUE;common_boundary=RIGHT;end=457242;ies_id=IESPGM.PTET51.1.4.441236;ies_left_dist=-26;ies_min_dist=0;ies_right_dist=0;junction_seq=gtaattctacttaaaTAataatctgtctatta;read_names=J00121:27:H3GGKBBXX:5:2113:11962:40403,J00121:27:H3GGKBBXX:5:1112:5893:13359,J00121:27:H3GGKBBXX:5:1215:4422:12286;sequence=TATTGTTAAATTATAAATGAAATCTAATTTTTTAATTCTTGATATCAAAATACTATACTAAATGTTAAGTTATTAAAAATAAGGATATTAAAATGTTCTCTTTAGAAAATACAATAATTAAACCATATTCCCAATAAATTGTTATATTGATTA;start=457090;subtype=PARTIAL_INTERNAL;support_ref=2;support_variant=3;type=ALTERNATIVE;
scaffold51_4_with_IES	MILORD	internal_eliminated_sequence	457090	457144	.	.	.	ID=MILORD.4.457090.457144;Name=MILORD.4.457090.457144;bounded_by_ta=TRUE;common_boundary=None;end=457144;ies_id=IESPGM.PTET51.1.4.441236;ies_left_dist=-26;ies_min_dist=26;ies_right_dist=98;junction_seq=gtaattctacttaaaTActaaatgttaagtta;read_names=J00121:27:H3GGKBBXX:5:1105:21359:26336;sequence=TATTGTTAAATTATAAATGAAATCTAATTTTTTAATTCTTGATATCAAAATACTA;start=457090;subtype=INTERNAL;support_ref=1;support_variant=1;type=ALTERNATIVE;
scaffold51_4_with_IES	MILORD	internal_eliminated_sequence	457090	457223	.	.	.	ID=MILORD.4.457090.457223;Name=MILORD.4.457090.457223;bounded_by_ta=TRUE;common_boundary=None;end=457223;ies_id=IESPGM.PTET51.1.4.441236;ies_left_dist=-26;ies_min_dist=19;ies_right_dist=19;junction_seq=gtaattctacttaaaTAaattgttatattgat;read_names=J00121:27:H3GGKBBXX:5:1118:13352:40420,J00121:27:H3GGKBBXX:5:2206:8298:6906,J00121:27:H3GGKBBXX:5:1125:22079:44675,J00121:27:H3GGKBBXX:5:2111:13342:28516,J00121:27:H3GGKBBXX:5:2118:14894:29624,J00121:27:H3GGKBBXX:5:1203:12073:21887,J00121:27:H3GGKBBXX:5:1111:11241:4796,J00121:27:H3GGKBBXX:5:1216:10135:43990,J00121:27:H3GGKBBXX:5:1126:20202:38679,J00121:27:H3GGKBBXX:5:2226:28280:27496;sequence=TATTGTTAAATTATAAATGAAATCTAATTTTTTAATTCTTGATATCAAAATACTATACTAAATGTTAAGTTATTAAAAATAAGGATATTAAAATGTTCTCTTTAGAAAATACAATAATTAAACCATATTCCCAA;start=457090;subtype=INTERNAL;support_ref=1;support_variant=10;type=ALTERNATIVE;
scaffold51_4_with_IES	MILORD	internal_eliminated_sequence	457090	457203	.	.	.	ID=MILORD.4.457090.457203;Name=MILORD.4.457090.457203;bounded_by_ta=TRUE;common_boundary=None;end=457203;ies_id=IESPGM.PTET51.1.4.441236;ies_left_dist=-26;ies_min_dist=26;ies_right_dist=39;junction_seq=gtaattctacttaaaTAattaaaccatattcc;read_names=J00121:27:H3GGKBBXX:5:2213:27559:10739;sequence=TATTGTTAAATTATAAATGAAATCTAATTTTTTAATTCTTGATATCAAAATACTATACTAAATGTTAAGTTATTAAAAATAAGGATATTAAAATGTTCTCTTTAGAAAATACAA;start=457090;subtype=INTERNAL;support_ref=1;support_variant=1;type=ALTERNATIVE;
scaffold51_4_with_IES	MILORD	internal_eliminated_sequence	457090	457214	.	.	.	ID=MILORD.4.457090.457214;Name=MILORD.4.457090.457214;bounded_by_ta=TRUE;common_boundary=None;end=457214;ies_id=IESPGM.PTET51.1.4.441236;ies_left_dist=-26;ies_min_dist=26;ies_right_dist=28;junction_seq=gtaattctacttaaaTAttcccaataaattgt;read_names=J00121:27:H3GGKBBXX:5:1206:27529:15188;sequence=TATTGTTAAATTATAAATGAAATCTAATTTTTTAATTCTTGATATCAAAATACTATACTAAATGTTAAGTTATTAAAAATAAGGATATTAAAATGTTCTCTTTAGAAAATACAATAATTAAACCA;start=457090;subtype=INTERNAL;support_ref=1;support_variant=1;type=ALTERNATIVE;
scaffold51_4_with_IES	MILORD	internal_eliminated_sequence	457101	457223	.	.	.	ID=MILORD.4.457101.457223;Name=MILORD.4.457101.457223;bounded_by_ta=TRUE;common_boundary=None;end=457223;ies_id=IESPGM.PTET51.1.4.441236;ies_left_dist=-37;ies_min_dist=19;ies_right_dist=19;junction_seq=taaatattgttaaatTAaattgttatattgat;read_names=J00121:27:H3GGKBBXX:5:1109:24525:12691;sequence=TATAAATGAAATCTAATTTTTTAATTCTTGATATCAAAATACTATACTAAATGTTAAGTTATTAAAAATAAGGATATTAAAATGTTCTCTTTAGAAAATACAATAATTAAACCATATTCCCAA;start=457101;subtype=INTERNAL;support_ref=1;support_variant=1;type=ALTERNATIVE;
scaffold51_4_with_IES	MILORD	internal_eliminated_sequence	457598	457623	.	.	.	ID=MILORD.4.457598.457623;Name=MILORD.4.457598.457623;bounded_by_ta=TRUE;common_boundary=Both;end=457623;ies_id=IESPGM.PTET51.1.4.441591;ies_left_dist=0;ies_min_dist=0;ies_right_dist=0;junction_seq=tattattatgaatgcTActagcctgtaggatt;read_names=J00121:27:H3GGKBBXX:5:1107:32816:29624,J00121:27:H3GGKBBXX:5:2224:4208:1719,J00121:27:H3GGKBBXX:5:1114:4838:35831,J00121:27:H3GGKBBXX:5:2207:27712:46909,J00121:27:H3GGKBBXX:5:1207:15503:44711,J00121:27:H3GGKBBXX:5:1123:29244:24560,J00121:27:H3GGKBBXX:5:2228:18964:8295,J00121:27:H3GGKBBXX:5:2208:27519:33527,J00121:27:H3GGKBBXX:5:1211:13758:10774,J00121:27:H3GGKBBXX:5:1101:8745:33949,J00121:27:H3GGKBBXX:5:2201:3183:33914,J00121:27:H3GGKBBXX:5:1126:28767:8224,J00121:27:H3GGKBBXX:5:1102:16711:38855,J00121:27:H3GGKBBXX:5:1127:10876:16577,J00121:27:H3GGKBBXX:5:2211:2453:16436,J00121:27:H3GGKBBXX:5:2202:24830:31540,J00121:27:H3GGKBBXX:5:2221:5223:19513,J00121:27:H3GGKBBXX:5:2228:5792:36780,J00121:27:H3GGKBBXX:5:2218:20943:15768,J00121:27:H3GGKBBXX:5:2225:16041:30239,J00121:27:H3GGKBBXX:5:1203:27874:48315,J00121:27:H3GGKBBXX:5:2211:15290:45150,J00121:27:H3GGKBBXX:5:1202:25307:25333,J00121:27:H3GGKBBXX:5:1104:29650:35145,J00121:27:H3GGKBBXX:5:1107:6370:27690,J00121:27:H3GGKBBXX:5:2104:14407:11548,J00121:27:H3GGKBBXX:5:2115:11992:12779,J00121:27:H3GGKBBXX:5:2106:22993:41721,J00121:27:H3GGKBBXX:5:1213:22232:19513,J00121:27:H3GGKBBXX:5:2224:19187:29466,J00121:27:H3GGKBBXX:5:1101:26301:41124,J00121:27:H3GGKBBXX:5:2213:1864:26564,J00121:27:H3GGKBBXX:5:2211:20101:18634;sequence=TATAATTAAATGTGTTTATTTATGCA;start=457598;subtype=IES;support_ref=6;support_variant=33;type=IES;
scaffold51_4_with_IES	MILORD	internal_eliminated_sequence	457598	457626	.	.	.	ID=MILORD.4.457598.457626;Name=MILORD.4.457598.457626;bounded_by_ta=TRUE;common_boundary=LEFT;end=457626;ies_id=IESPGM.PTET51.1.4.441591;ies_left_dist=0;ies_min_dist=0;ies_right_dist=-3;junction_seq=tattattatgaatgcTAgcctgtaggattgag;read_names=J00121:27:H3GGKBBXX:5:2225:25499:20041;sequence=TATAATTAAATGTGTTTATTTATGCATAC;start=457598;subtype=PARTIAL_EXTERNAL;support_ref=2;support_variant=1;type=ALTERNATIVE;
scaffold51_4_with_IES	MILORD	internal_eliminated_sequence	459922	459977	.	.	.	ID=MILORD.4.459922.459977;Name=MILORD.4.459922.459977;bounded_by_ta=TRUE;common_boundary=None;end=459977;ies_id=IESPGM.PTET51.1.4.441591;ies_left_dist=-2324;ies_min_dist=2324;ies_right_dist=-2354;junction_seq=tttgttaatcaagttTAtttttaaattaataa;read_names=J00121:27:H3GGKBBXX:5:1115:28595:27936,J00121:27:H3GGKBBXX:5:1124:13372:45766;sequence=TATTGTTGAAAATAATAATGAGATAATTAACAAAATAGTAGAAAGATTTACAACTG;start=459922;subtype=MAC;support_ref=91;support_variant=2;type=CRYPTIC;
scaffold51_4_with_IES	MILORD	internal_eliminated_sequence	464411	464458	.	.	.	ID=MILORD.4.464411.464458;Name=MILORD.4.464411.464458;bounded_by_ta=TRUE;common_boundary=Both;end=464458;ies_id=IESPGM.PTET51.1.4.448378;ies_left_dist=0;ies_min_dist=0;ies_right_dist=0;junction_seq=tttaaggatgtttgtTAtcacttctttccagt;read_names=J00121:27:H3GGKBBXX:5:1112:10521:38257,J00121:27:H3GGKBBXX:5:2103:5274:19320,J00121:27:H3GGKBBXX:5:1115:17198:46451,J00121:27:H3GGKBBXX:5:1113:23845:24032,J00121:27:H3GGKBBXX:5:1102:19502:10950,J00121:27:H3GGKBBXX:5:1118:7172:30767,J00121:27:H3GGKBBXX:5:1106:10876:42249,J00121:27:H3GGKBBXX:5:2109:17137:30732,J00121:27:H3GGKBBXX:5:2214:6289:19285,J00121:27:H3GGKBBXX:5:2108:19207:41880,J00121:27:H3GGKBBXX:5:1223:27458:12884,J00121:27:H3GGKBBXX:5:1115:19116:24630,J00121:27:H3GGKBBXX:5:1226:24261:37871,J00121:27:H3GGKBBXX:5:1126:24200:2422,J00121:27:H3GGKBBXX:5:1110:14215:22467,J00121:27:H3GGKBBXX:5:2223:16214:39365,J00121:27:H3GGKBBXX:5:1116:9607:7240,J00121:27:H3GGKBBXX:5:1115:10673:24208,J00121:27:H3GGKBBXX:5:2106:3356:36921,J00121:27:H3GGKBBXX:5:1226:10450:9508,J00121:27:H3GGKBBXX:5:1214:14143:33070,J00121:27:H3GGKBBXX:5:2203:30868:9086;sequence=TACACTAAATTTTGGGTTGGATCATATTGATATAGTGAAATTCAATTG;start=464411;subtype=IES;support_ref=2;support_variant=22;type=IES;
scaffold51_4_with_IES	MILORD	internal_eliminated_sequence	464411	464442	.	.	.	ID=MILORD.4.464411.464442;Name=MILORD.4.464411.464442;bounded_by_ta=TRUE;common_boundary=LEFT;end=464442;ies_id=IESPGM.PTET51.1.4.448378;ies_left_dist=0;ies_min_dist=0;ies_right_dist=16;junction_seq=tttaaggatgtttgtTAgtgaaattcaattgt;read_names=J00121:27:H3GGKBBXX:5:2110:25824:40016;sequence=TACACTAAATTTTGGGTTGGATCATATTGATA;start=464411;subtype=PARTIAL_INTERNAL;support_ref=2;support_variant=1;type=ALTERNATIVE;
scaffold51_4_with_IES	MILORD	internal_eliminated_sequence	465465	465582	.	.	.	ID=MILORD.4.465465.465582;Name=MILORD.4.465465.465582;bounded_by_ta=TRUE;common_boundary=LEFT;end=465582;ies_id=IESPGM.PTET51.1.4.449384;ies_left_dist=0;ies_min_dist=0;ies_right_dist=9;junction_seq=atgggccattggagtTAccctctgtatcatgt;read_names=J00121:27:H3GGKBBXX:5:2113:20192:21852;sequence=TACACTGGAAATTAAATTAAATTCTAAAATCTTTTAGTATTCTATAAATACATATATATATCAATAAACTTAGATAAACTTTAATAAAAATTAGATATGAATATACAACTCCTTTGAC;start=465465;subtype=PARTIAL_INTERNAL;support_ref=2;support_variant=1;type=ALTERNATIVE;
scaffold51_4_with_IES	MILORD	internal_eliminated_sequence	465465	465601	.	.	.	ID=MILORD.4.465465.465601;Name=MILORD.4.465465.465601;bounded_by_ta=TRUE;common_boundary=LEFT;end=465601;ies_id=IESPGM.PTET51.1.4.449384;ies_left_dist=0;ies_min_dist=0;ies_right_dist=-10;junction_seq=atgggccattggagtTAatcgttaacatcagt;read_names=J00121:27:H3GGKBBXX:5:1209:6268:24349;sequence=TACACTGGAAATTAAATTAAATTCTAAAATCTTTTAGTATTCTATAAATACATATATATATCAATAAACTTAGATAAACTTTAATAAAAATTAGATATGAATATACAACTCCTTTGACTACCCTCTGTATCATGTAT;start=465465;subtype=PARTIAL_EXTERNAL;support_ref=2;support_variant=1;type=ALTERNATIVE;
scaffold51_4_with_IES	MILORD	internal_eliminated_sequence	465465	467126	.	.	.	ID=MILORD.4.465465.467126;Name=MILORD.4.465465.467126;bounded_by_ta=TRUE;common_boundary=LEFT;end=467126;ies_id=IESPGM.PTET51.1.4.449384;ies_left_dist=0;ies_min_dist=0;ies_right_dist=-1535;junction_seq=atgggccattggagtTAccacagtattaatca;read_names=J00121:27:H3GGKBBXX:5:2214:10439:7205;sequence=TACACTGGAAATTAAATTAAATTCTAAAATCTTTTAGTATTCTATAAATACATATATATATCAATAAACTTAGATAAACTTTAATAAAAATTAGATATGAATATACAACTCCTTTGACTACCCTCTGTATCATGTATTAATCGTTAACATCAGTCTTACCATTCACATCAGATAATACTGCTGATATTGTTGCTTTATTATCCAATAGGTATTCTATTTGTATATACTCCAAAGTTAATCAATCAATGAAGCATTTCAAAAACCTTAGTTTCTATCCTTGTCATCAAGTTGCAGAGACTTAATTAAAAGATTAATGATGTGGAATCCTTTAAAAAGATTAACAGCCTCTGAAGCACTCAAACATATATGGATTCCCAATATGCAAACTCCTCAAAAACCACTTGCAAAAAAAGTTACTAAAGATGATATGGACACGAGTAAAATTAGTTAAAATAGTGATCTTCTTAATAAATCTTTAATTAATAGTGCAACCATTCTAAATTTTGAGTTACAAAATACTCTTATCAAAAGTAAGCATATTGACTCAGTCTTGGAAACGTAGGATATCACTAAATCTTAAAAAAGTCTTGGGTTCTCTATCAAAATAAAAAGAGAAAAAGAAATTCAGGATTTTAAGGCTAAATTAAAGTAATTTAAATTAGAAACTTCAACCAAGATTTACAAGAGGAATAATTCAAATCAGAATAATGCGATCTAATTGGTTGGCGCCTTGGTCGACGATAAAATGAACAACTCAATTAAATTAGATGATGAAGATGATATCTTTGGTATCAAAGTATGTGGAAGTCATCACTCGCTCACGCAAATTGATGAACCTATATAAAATGAACAATAAGCACAACATAACAAGTTGGATCCTTAATTACTTGAGAAGCTCTTAGAATTTAATTTGTGATTTAATATATAAATAATGAACTCTTCTAAAACTTCAAGAACTGTCAAAGCAATGCATTTATTCCATTTAGAGTAAAAAAATTCAAACTTACATCATTATAACCTTCCTACTTTGAGAGAGACAGCCATACCTACCATCTTGAAACCATTTAGATTGTCGCCAACCAAATAATCATTTCCAACATCTCGACAAAATTAAGATACTGGCTATCGAAAATTGTCTATTGAAAAGAAAGTACTATAACTAAGAAAAGAAATTTTAAATGCCAAAAATATAAAGTAGAAATAATTGTTTCAAAGCAATAAATTATAAATCAAGAACAGTTTCTCTTCTGTTGAGAAATTACTAGATAAATAACCTAAACCTATACAACTATTTGAAAGAAAGTCTAACTCTAAAATCAAACTCTTTGAAATTCCTATCACAATTCAAGAAAGGTAACTTTAATAATCAACTTTGTCAACTTAAATTACTAAAATTCCAATATTAAAATTAAAGATGGTCCCAATTGCTTTTCTTAATATTCAAATATAAATTAATAAGAAATTGACATTTTATTATTATTATTTTTTACAAATCAACCATATAAGAAAAATAAACTTCAACAATGGAGGATGGTATAAACGATATATAAATGCTACAGTTACTTATTTTTTTGATTTTTATTATTTAAAATGTTTCCCTAATTCGCATTATCATTATTATAAAAATAATAATTAAAATCATTTAAATTATTAATCATGCTA;start=465465;subtype=PARTIAL_EXTERNAL;support_ref=2;support_variant=1;type=ALTERNATIVE;
scaffold51_4_with_IES	MILORD	internal_eliminated_sequence	465465	465591	.	.	.	ID=MILORD.4.465465.465591;Name=MILORD.4.465465.465591;bounded_by_ta=TRUE;common_boundary=Both;end=465591;ies_id=IESPGM.PTET51.1.4.449384;ies_left_dist=0;ies_min_dist=0;ies_right_dist=0;junction_seq=atgggccattggagtTAtcatgtattaatcgt;read_names=J00121:27:H3GGKBBXX:5:1206:29437:43111,J00121:27:H3GGKBBXX:5:1219:18477:38222,J00121:27:H3GGKBBXX:5:1227:26311:39031,J00121:27:H3GGKBBXX:5:2124:22983:17614,J00121:27:H3GGKBBXX:5:2225:4310:19830,J00121:27:H3GGKBBXX:5:1115:5497:44007,J00121:27:H3GGKBBXX:5:2217:12469:35655,J00121:27:H3GGKBBXX:5:2121:16670:23557,J00121:27:H3GGKBBXX:5:1222:6390:45695,J00121:27:H3GGKBBXX:5:2219:11322:18370,J00121:27:H3GGKBBXX:5:2212:14367:46082,J00121:27:H3GGKBBXX:5:1123:4614:24612,J00121:27:H3GGKBBXX:5:1217:19877:7767,J00121:27:H3GGKBBXX:5:1115:28818:19636,J00121:27:H3GGKBBXX:5:2104:9557:20867,J00121:27:H3GGKBBXX:5:1226:7750:18546,J00121:27:H3GGKBBXX:5:1109:24474:23434,J00121:27:H3GGKBBXX:5:2209:6167:3846,J00121:27:H3GGKBBXX:5:1222:24190:46223,J00121:27:H3GGKBBXX:5:1127:16001:17509,J00121:27:H3GGKBBXX:5:1225:13474:29694,J00121:27:H3GGKBBXX:5:1116:4523:23399,J00121:27:H3GGKBBXX:5:1227:19309:28411,J00121:27:H3GGKBBXX:5:1107:17360:29430,J00121:27:H3GGKBBXX:5:2119:23186:10370,J00121:27:H3GGKBBXX:5:2221:11951:31804,J00121:27:H3GGKBBXX:5:1107:5091:39084,J00121:27:H3GGKBBXX:5:2215:30188:36183,J00121:27:H3GGKBBXX:5:1209:20456:46961,J00121:27:H3GGKBBXX:5:2103:10713:12462,J00121:27:H3GGKBBXX:5:1127:13555:33492,J00121:27:H3GGKBBXX:5:2203:21207:18265,J00121:27:H3GGKBBXX:5:1201:27854:26828,J00121:27:H3GGKBBXX:5:1111:5852:11425,J00121:27:H3GGKBBXX:5:1107:4838:1965,J00121:27:H3GGKBBXX:5:2118:4005:48561,J00121:27:H3GGKBBXX:5:2216:9283:4919,J00121:27:H3GGKBBXX:5:2213:28341:37695,J00121:27:H3GGKBBXX:5:2225:15534:28903,J00121:27:H3GGKBBXX:5:1123:24038:41669,J00121:27:H3GGKBBXX:5:1123:17117:20076,J00121:27:H3GGKBBXX:5:1124:24221:43111,J00121:27:H3GGKBBXX:5:2213:7608:22309,J00121:27:H3GGKBBXX:5:1215:11373:19935,J00121:27:H3GGKBBXX:5:1226:26626:27725,J00121:27:H3GGKBBXX:5:2121:9008:41440,J00121:27:H3GGKBBXX:5:2221:6471:41405,J00121:27:H3GGKBBXX:5:1206:10500:2985,J00121:27:H3GGKBBXX:5:1115:23520:26107,J00121:27:H3GGKBBXX:5:2227:20983:34196,J00121:27:H3GGKBBXX:5:2101:13393:19812,J00121:27:H3GGKBBXX:5:1109:22607:45871,J00121:27:H3GGKBBXX:5:1204:20151:30433,J00121:27:H3GGKBBXX:5:1123:5822:12990,J00121:27:H3GGKBBXX:5:1228:16143:24472;sequence=TACACTGGAAATTAAATTAAATTCTAAAATCTTTTAGTATTCTATAAATACATATATATATCAATAAACTTAGATAAACTTTAATAAAAATTAGATATGAATATACAACTCCTTTGACTACCCTCTG;start=465465;subtype=IES;support_ref=4;support_variant=55;type=IES;
scaffold51_4_with_IES	MILORD	internal_eliminated_sequence	465477	465591	.	.	.	ID=MILORD.4.465477.465591;Name=MILORD.4.465477.465591;bounded_by_ta=TRUE;common_boundary=RIGHT;end=465591;ies_id=IESPGM.PTET51.1.4.449384;ies_left_dist=-12;ies_min_dist=0;ies_right_dist=0;junction_seq=agttacactggaaatTAtcatgtattaatcgt;read_names=J00121:27:H3GGKBBXX:5:1215:7628:2264,J00121:27:H3GGKBBXX:5:1126:24485:29149,J00121:27:H3GGKBBXX:5:1226:19563:15557,J00121:27:H3GGKBBXX:5:2201:4137:12568,J00121:27:H3GGKBBXX:5:1117:18791:17421,J00121:27:H3GGKBBXX:5:2213:3863:32279;sequence=TAAATTAAATTCTAAAATCTTTTAGTATTCTATAAATACATATATATATCAATAAACTTAGATAAACTTTAATAAAAATTAGATATGAATATACAACTCCTTTGACTACCCTCTG;start=465477;subtype=PARTIAL_INTERNAL;support_ref=0;support_variant=6;type=ALTERNATIVE;
scaffold51_4_with_IES	MILORD	internal_eliminated_sequence	466874	466964	.	.	.	ID=MILORD.4.466874.466964;Name=MILORD.4.466874.466964;bounded_by_ta=TRUE;common_boundary=Both;end=466964;ies_id=IESPGM.PTET51.1.4.450666;ies_left_dist=0;ies_min_dist=0;ies_right_dist=0;junction_seq=ttccaatattaaaatTAtaagaaaaataaact;read_names=J00121:27:H3GGKBBXX:5:1214:2605:4286;sequence=TAAAGATGGTCCCAATTGCTTTTCTTAATATTCAAATATAAATTAATAAGAAATTGACATTTTATTATTATTATTTTTTACAAATCAACCA;start=466874;subtype=IES;support_ref=6;support_variant=1;type=IES;
scaffold51_4_with_IES	MILORD	internal_eliminated_sequence	467019	467134	.	.	.	ID=MILORD.4.467019.467134;Name=MILORD.4.467019.467134;bounded_by_ta=TRUE;common_boundary=LEFT;end=467134;ies_id=IESPGM.PTET51.1.4.450720;ies_left_dist=0;ies_min_dist=0;ies_right_dist=-8;junction_seq=acgatatataaatgcTAttaatcatctataaa;read_names=J00121:27:H3GGKBBXX:5:1124:28250:12919;sequence=TACAGTTACTTATTTTTTTGATTTTTATTATTTAAAATGTTTCCCTAATTCGCATTATCATTATTATAAAAATAATAATTAAAATCATTTAAATTATTAATCATGCTATACCACAG;start=467019;subtype=PARTIAL_EXTERNAL;support_ref=1;support_variant=1;type=ALTERNATIVE;
scaffold51_4_with_IES	MILORD	internal_eliminated_sequence	467019	467126	.	.	.	ID=MILORD.4.467019.467126;Name=MILORD.4.467019.467126;bounded_by_ta=TRUE;common_boundary=Both;end=467126;ies_id=IESPGM.PTET51.1.4.450720;ies_left_dist=0;ies_min_dist=0;ies_right_dist=0;junction_seq=acgatatataaatgcTAccacagtattaatca;read_names=J00121:27:H3GGKBBXX:5:2118:6005:47067,J00121:27:H3GGKBBXX:5:2203:28929:17368,J00121:27:H3GGKBBXX:5:2211:29680:36358;sequence=TACAGTTACTTATTTTTTTGATTTTTATTATTTAAAATGTTTCCCTAATTCGCATTATCATTATTATAAAAATAATAATTAAAATCATTTAAATTATTAATCATGCTA;start=467019;subtype=IES;support_ref=1;support_variant=3;type=IES;
scaffold51_4_with_IES	MILORD	internal_eliminated_sequence	467029	467126	.	.	.	ID=MILORD.4.467029.467126;Name=MILORD.4.467029.467126;bounded_by_ta=TRUE;common_boundary=RIGHT;end=467126;ies_id=IESPGM.PTET51.1.4.450720;ies_left_dist=-10;ies_min_dist=0;ies_right_dist=0;junction_seq=aatgctacagttactTAccacagtattaatca;read_names=J00121:27:H3GGKBBXX:5:1203:17675:11231,J00121:27:H3GGKBBXX:5:1227:24535:32297;sequence=TATTTTTTTGATTTTTATTATTTAAAATGTTTCCCTAATTCGCATTATCATTATTATAAAAATAATAATTAAAATCATTTAAATTATTAATCATGCTA;start=467029;subtype=PARTIAL_INTERNAL;support_ref=1;support_variant=2;type=ALTERNATIVE;
scaffold51_4_with_IES	MILORD	internal_eliminated_sequence	468692	469028	.	.	.	ID=MILORD.4.468692.469028;Name=MILORD.4.468692.469028;bounded_by_ta=TRUE;common_boundary=RIGHT;end=469028;ies_id=IESPGM.PTET51.1.4.452338;ies_left_dist=53;ies_min_dist=0;ies_right_dist=0;junction_seq=tgactcataataagtTAgtttgctagatattt;read_names=J00121:27:H3GGKBBXX:5:1115:6532:37642,J00121:27:H3GGKBBXX:5:1108:15463:8734;sequence=TATAGTTATCTTATAAAATCATTTTTTTTTCTTGCACTTATTGCAGACATAGGTATAATACTTGTAAAAATGCTTAAGAATTTTAGTAAAATTACATGTTTTTAATTCTAAGATGTCTTAAGAGATATAAATAAGGAGATTTCTCTAAATAAAATAATATTTTATAAATAATAAAATTATAATAAAAATCAAAGGGGCTAAATCTCAATAAGACTTGACCAAATATGCAAAATATATTATAAATTCTGTGGCCAATTAAAAATAGTAGTTATAAATTTACCACTAGAATTAAATTATTCCATCTAAACCTTTTTTAAATTCCCAAATGTGAGCACTA;start=468692;subtype=PARTIAL_EXTERNAL;support_ref=43;support_variant=2;type=ALTERNATIVE;
scaffold51_4_with_IES	MILORD	internal_eliminated_sequence	468741	469028	.	.	.	ID=MILORD.4.468741.469028;Name=MILORD.4.468741.469028;bounded_by_ta=TRUE;common_boundary=RIGHT;end=469028;ies_id=IESPGM.PTET51.1.4.452338;ies_left_dist=4;ies_min_dist=0;ies_right_dist=0;junction_seq=cacttattgcagacaTAgtttgctagatattt;read_names=J00121:27:H3GGKBBXX:5:1106:15077:32367;sequence=TAGGTATAATACTTGTAAAAATGCTTAAGAATTTTAGTAAAATTACATGTTTTTAATTCTAAGATGTCTTAAGAGATATAAATAAGGAGATTTCTCTAAATAAAATAATATTTTATAAATAATAAAATTATAATAAAAATCAAAGGGGCTAAATCTCAATAAGACTTGACCAAATATGCAAAATATATTATAAATTCTGTGGCCAATTAAAAATAGTAGTTATAAATTTACCACTAGAATTAAATTATTCCATCTAAACCTTTTTTAAATTCCCAAATGTGAGCACTA;start=468741;subtype=PARTIAL_EXTERNAL;support_ref=12;support_variant=1;type=ALTERNATIVE;
scaffold51_4_with_IES	MILORD	internal_eliminated_sequence	468745	469028	.	.	.	ID=MILORD.4.468745.469028;Name=MILORD.4.468745.469028;bounded_by_ta=TRUE;common_boundary=Both;end=469028;ies_id=IESPGM.PTET51.1.4.452338;ies_left_dist=0;ies_min_dist=0;ies_right_dist=0;junction_seq=tattgcagacataggTAgtttgctagatattt;read_names=J00121:27:H3GGKBBXX:5:2122:7841:31611,J00121:27:H3GGKBBXX:5:1113:15138:4022,J00121:27:H3GGKBBXX:5:1103:9130:28674,J00121:27:H3GGKBBXX:5:1220:23287:38433,J00121:27:H3GGKBBXX:5:1117:16924:9473,J00121:27:H3GGKBBXX:5:2220:10724:21061,J00121:27:H3GGKBBXX:5:1125:23409:14097,J00121:27:H3GGKBBXX:5:2227:22810:25193,J00121:27:H3GGKBBXX:5:1208:13047:1771,J00121:27:H3GGKBBXX:5:1119:27164:14379,J00121:27:H3GGKBBXX:5:1104:24576:35462,J00121:27:H3GGKBBXX:5:2126:29274:2668,J00121:27:H3GGKBBXX:5:2221:4624:6167,J00121:27:H3GGKBBXX:5:1207:14996:11759,J00121:27:H3GGKBBXX:5:1202:4665:26635,J00121:27:H3GGKBBXX:5:1117:5436:14994,J00121:27:H3GGKBBXX:5:1106:22526:40491,J00121:27:H3GGKBBXX:5:1227:29954:8981,J00121:27:H3GGKBBXX:5:1216:9029:6835,J00121:27:H3GGKBBXX:5:2204:26788:46786,J00121:27:H3GGKBBXX:5:2118:13961:47630;sequence=TATAATACTTGTAAAAATGCTTAAGAATTTTAGTAAAATTACATGTTTTTAATTCTAAGATGTCTTAAGAGATATAAATAAGGAGATTTCTCTAAATAAAATAATATTTTATAAATAATAAAATTATAATAAAAATCAAAGGGGCTAAATCTCAATAAGACTTGACCAAATATGCAAAATATATTATAAATTCTGTGGCCAATTAAAAATAGTAGTTATAAATTTACCACTAGAATTAAATTATTCCATCTAAACCTTTTTTAAATTCCCAAATGTGAGCACTA;start=468745;subtype=IES;support_ref=20;support_variant=21;type=IES;
scaffold51_4_with_IES	MILORD	internal_eliminated_sequence	469691	469737	.	.	.	ID=MILORD.4.469691.469737;Name=MILORD.4.469691.469737;bounded_by_ta=TRUE;common_boundary=Both;end=469737;ies_id=IESPGM.PTET51.1.4.453000;ies_left_dist=0;ies_min_dist=0;ies_right_dist=0;junction_seq=actttaatcatactcTAatttaattgaatgaa;read_names=J00121:27:H3GGKBBXX:5:1220:7131:18740,J00121:27:H3GGKBBXX:5:2111:12236:4585,J00121:27:H3GGKBBXX:5:1122:15544:9649,J00121:27:H3GGKBBXX:5:1225:5112:27268,J00121:27:H3GGKBBXX:5:1102:4614:13570,J00121:27:H3GGKBBXX:5:1215:30624:41581,J00121:27:H3GGKBBXX:5:2110:16467:5728,J00121:27:H3GGKBBXX:5:1125:26819:18564,J00121:27:H3GGKBBXX:5:2209:20121:13675,J00121:27:H3GGKBBXX:5:1202:6776:15487,J00121:27:H3GGKBBXX:5:2111:29751:7715,J00121:27:H3GGKBBXX:5:2118:5994:26230,J00121:27:H3GGKBBXX:5:1214:24759:31945,J00121:27:H3GGKBBXX:5:1211:24606:25316,J00121:27:H3GGKBBXX:5:1114:22120:7328,J00121:27:H3GGKBBXX:5:1111:27803:2017,J00121:27:H3GGKBBXX:5:1203:4635:28551,J00121:27:H3GGKBBXX:5:2218:12702:3424,J00121:27:H3GGKBBXX:5:2120:14174:3758,J00121:27:H3GGKBBXX:5:1122:15463:9719,J00121:27:H3GGKBBXX:5:1105:18913:1842,J00121:27:H3GGKBBXX:5:1113:21481:30099,J00121:27:H3GGKBBXX:5:1113:21663:46451,J00121:27:H3GGKBBXX:5:1122:28767:23557;sequence=TATAGATTATTTAAATTATTAATTTAATTAAAATTAAGTTTCTACTG;start=469691;subtype=IES;support_ref=17;support_variant=24;type=IES;
scaffold51_4_with_IES	MILORD	internal_eliminated_sequence	471640	471727	.	.	.	ID=MILORD.4.471640.471727;Name=MILORD.4.471640.471727;bounded_by_ta=TRUE;common_boundary=LEFT;end=471727;ies_id=IESPGM.PTET51.1.4.454902;ies_left_dist=0;ies_min_dist=0;ies_right_dist=-11;junction_seq=aattaggcagcattaTAtgcttctaactgaga;read_names=J00121:27:H3GGKBBXX:5:1121:27844:47383;sequence=TACACTTACTCTTAATTTTTATATGATGATTAATAAAGATAGATTCTAAAATTTAATAAGAAATCGAAAGCCAACTGTATTAGTTCTC;start=471640;subtype=PARTIAL_EXTERNAL;support_ref=14;support_variant=1;type=ALTERNATIVE;
scaffold51_4_with_IES	MILORD	internal_eliminated_sequence	471640	471716	.	.	.	ID=MILORD.4.471640.471716;Name=MILORD.4.471640.471716;bounded_by_ta=TRUE;common_boundary=Both;end=471716;ies_id=IESPGM.PTET51.1.4.454902;ies_left_dist=0;ies_min_dist=0;ies_right_dist=0;junction_seq=aattaggcagcattaTAttagttctctatgct;read_names=J00121:27:H3GGKBBXX:5:1215:22800:15047,J00121:27:H3GGKBBXX:5:1221:14225:11161,J00121:27:H3GGKBBXX:5:2108:7811:8734,J00121:27:H3GGKBBXX:5:1104:7344:13904,J00121:27:H3GGKBBXX:5:2108:7892:8805,J00121:27:H3GGKBBXX:5:1117:20912:24050,J00121:27:H3GGKBBXX:5:1204:15960:11917,J00121:27:H3GGKBBXX:5:2210:7243:34899,J00121:27:H3GGKBBXX:5:2220:26413:38820,J00121:27:H3GGKBBXX:5:2128:23794:2105,J00121:27:H3GGKBBXX:5:1113:24505:34284,J00121:27:H3GGKBBXX:5:1115:25246:49107,J00121:27:H3GGKBBXX:5:1127:29904:5376,J00121:27:H3GGKBBXX:5:1201:10125:44605,J00121:27:H3GGKBBXX:5:2123:20009:10141,J00121:27:H3GGKBBXX:5:2214:26930:6343,J00121:27:H3GGKBBXX:5:1206:10439:14519,J00121:27:H3GGKBBXX:5:2211:20506:41915,J00121:27:H3GGKBBXX:5:1116:13423:35128,J00121:27:H3GGKBBXX:5:1219:10419:43322,J00121:27:H3GGKBBXX:5:2211:20111:41299,J00121:27:H3GGKBBXX:5:2213:12662:9156,J00121:27:H3GGKBBXX:5:2125:21410:44253,J00121:27:H3GGKBBXX:5:1127:28919:27232,J00121:27:H3GGKBBXX:5:2212:7415:32279,J00121:27:H3GGKBBXX:5:1213:24972:22784,J00121:27:H3GGKBBXX:5:2219:27519:42038,J00121:27:H3GGKBBXX:5:1227:9485:38644,J00121:27:H3GGKBBXX:5:2218:21887:5692;sequence=TACACTTACTCTTAATTTTTATATGATGATTAATAAAGATAGATTCTAAAATTTAATAAGAAATCGAAAGCCAACTG;start=471640;subtype=IES;support_ref=28;support_variant=29;type=IES;
scaffold51_4_with_IES	MILORD	internal_eliminated_sequence	471646	471716	.	.	.	ID=MILORD.4.471646.471716;Name=MILORD.4.471646.471716;bounded_by_ta=TRUE;common_boundary=RIGHT;end=471716;ies_id=IESPGM.PTET51.1.4.454902;ies_left_dist=-6;ies_min_dist=0;ies_right_dist=0;junction_seq=gcagcattatacactTAttagttctctatgct;read_names=J00121:27:H3GGKBBXX:5:2204:20425:46100,J00121:27:H3GGKBBXX:5:2201:14489:41897;sequence=TACTCTTAATTTTTATATGATGATTAATAAAGATAGATTCTAAAATTTAATAAGAAATCGAAAGCCAACTG;start=471646;subtype=PARTIAL_INTERNAL;support_ref=24;support_variant=2;type=ALTERNATIVE;
scaffold51_4_with_IES	MILORD	internal_eliminated_sequence	471652	471716	.	.	.	ID=MILORD.4.471652.471716;Name=MILORD.4.471652.471716;bounded_by_ta=TRUE;common_boundary=RIGHT;end=471716;ies_id=IESPGM.PTET51.1.4.454902;ies_left_dist=-12;ies_min_dist=0;ies_right_dist=0;junction_seq=ttatacacttactctTAttagttctctatgct;read_names=J00121:27:H3GGKBBXX:5:2124:8684:11935,J00121:27:H3GGKBBXX:5:2210:8065:44447;sequence=TAATTTTTATATGATGATTAATAAAGATAGATTCTAAAATTTAATAAGAAATCGAAAGCCAACTG;start=471652;subtype=PARTIAL_INTERNAL;support_ref=18;support_variant=2;type=ALTERNATIVE;
scaffold51_4_with_IES	MILORD	internal_eliminated_sequence	474789	474895	.	.	.	ID=MILORD.4.474789.474895;Name=MILORD.4.474789.474895;bounded_by_ta=TRUE;common_boundary=Both;end=474895;ies_id=IESPGM.PTET51.1.4.457974;ies_left_dist=0;ies_min_dist=0;ies_right_dist=0;junction_seq=aaattaaatagaaagTAttgaagaaccatcaa;read_names=J00121:27:H3GGKBBXX:5:1108:18649:4198,J00121:27:H3GGKBBXX:5:1111:22465:6589,J00121:27:H3GGKBBXX:5:2222:11292:22256,J00121:27:H3GGKBBXX:5:1214:18010:31787,J00121:27:H3GGKBBXX:5:2116:21684:1437,J00121:27:H3GGKBBXX:5:2216:11282:28428,J00121:27:H3GGKBBXX:5:2224:17137:15363,J00121:27:H3GGKBBXX:5:2201:16254:48755,J00121:27:H3GGKBBXX:5:2223:26656:19689,J00121:27:H3GGKBBXX:5:1112:12307:33017,J00121:27:H3GGKBBXX:5:1110:26423:5780,J00121:27:H3GGKBBXX:5:1214:13443:48456,J00121:27:H3GGKBBXX:5:1117:17289:11266,J00121:27:H3GGKBBXX:5:2226:31568:35725,J00121:27:H3GGKBBXX:5:2104:12916:28340,J00121:27:H3GGKBBXX:5:1210:23429:11390,J00121:27:H3GGKBBXX:5:2201:16356:48825,J00121:27:H3GGKBBXX:5:1209:21714:46047,J00121:27:H3GGKBBXX:5:1211:11606:21043,J00121:27:H3GGKBBXX:5:2221:16407:9631,J00121:27:H3GGKBBXX:5:2104:26727:40877,J00121:27:H3GGKBBXX:5:2101:26453:14871,J00121:27:H3GGKBBXX:5:2208:22698:36077,J00121:27:H3GGKBBXX:5:2207:2169:1560,J00121:27:H3GGKBBXX:5:2220:23449:22291,J00121:27:H3GGKBBXX:5:1212:15179:36974,J00121:27:H3GGKBBXX:5:2122:28371:38943,J00121:27:H3GGKBBXX:5:1223:30553:46803,J00121:27:H3GGKBBXX:5:2208:26230:43181,J00121:27:H3GGKBBXX:5:1216:15067:20146,J00121:27:H3GGKBBXX:5:2220:5548:33791,J00121:27:H3GGKBBXX:5:2124:26027:40332;sequence=TACAGAGGAAGTACTTTCTATTTATTATTCTAATATTTTTATAAAAAACTTTATTCTTTACAAACTTATTTTTAAAATCAAATTCAAAATATAATTCCATTCAAATG;start=474789;subtype=IES;support_ref=2;support_variant=32;type=IES;
scaffold51_4_with_IES	MILORD	internal_eliminated_sequence	474800	474895	.	.	.	ID=MILORD.4.474800.474895;Name=MILORD.4.474800.474895;bounded_by_ta=TRUE;common_boundary=RIGHT;end=474895;ies_id=IESPGM.PTET51.1.4.457974;ies_left_dist=-11;ies_min_dist=0;ies_right_dist=0;junction_seq=aaagtacagaggaagTAttgaagaaccatcaa;read_names=J00121:27:H3GGKBBXX:5:2106:22242:48263,J00121:27:H3GGKBBXX:5:2207:10663:15258;sequence=TACTTTCTATTTATTATTCTAATATTTTTATAAAAAACTTTATTCTTTACAAACTTATTTTTAAAATCAAATTCAAAATATAATTCCATTCAAATG;start=474800;subtype=PARTIAL_INTERNAL;support_ref=0;support_variant=2;type=ALTERNATIVE;
scaffold51_4_with_IES	MILORD	internal_eliminated_sequence	475826	475852	.	.	.	ID=MILORD.4.475826.475852;Name=MILORD.4.475826.475852;bounded_by_ta=TRUE;common_boundary=Both;end=475852;ies_id=IESPGM.PTET51.1.4.458904;ies_left_dist=0;ies_min_dist=0;ies_right_dist=0;junction_seq=ctaaacattcaatgaTActcttatagatagca;read_names=J00121:27:H3GGKBBXX:5:1126:23094:23259,J00121:27:H3GGKBBXX:5:1121:5446:13886,J00121:27:H3GGKBBXX:5:1211:29274:31611,J00121:27:H3GGKBBXX:5:1218:7578:1965,J00121:27:H3GGKBBXX:5:1122:20476:36306,J00121:27:H3GGKBBXX:5:2125:6776:31488,J00121:27:H3GGKBBXX:5:1214:17726:37378,J00121:27:H3GGKBBXX:5:2111:22536:34987,J00121:27:H3GGKBBXX:5:2110:16802:41124,J00121:27:H3GGKBBXX:5:1113:21440:47295,J00121:27:H3GGKBBXX:5:1201:4685:34969,J00121:27:H3GGKBBXX:5:1218:7567:2053,J00121:27:H3GGKBBXX:5:1120:7212:46381,J00121:27:H3GGKBBXX:5:1109:21704:42372,J00121:27:H3GGKBBXX:5:2225:11525:17350,J00121:27:H3GGKBBXX:5:1215:17421:10405,J00121:27:H3GGKBBXX:5:1210:26545:22063,J00121:27:H3GGKBBXX:5:1116:17908:25140,J00121:27:H3GGKBBXX:5:1212:18477:17087,J00121:27:H3GGKBBXX:5:1122:13311:47383,J00121:27:H3GGKBBXX:5:2227:11840:26828;sequence=TATAGAACAGAATTTTATCATTCTCTA;start=475826;subtype=IES;support_ref=0;support_variant=21;type=IES;
scaffold51_4_with_IES	MILORD	internal_eliminated_sequence	476061	476086	.	.	.	ID=MILORD.4.476061.476086;Name=MILORD.4.476061.476086;bounded_by_ta=TRUE;common_boundary=LEFT;end=476086;ies_id=IESPGM.PTET51.1.4.459086;ies_left_dist=0;ies_min_dist=0;ies_right_dist=2;junction_seq=atccaaattagcaagTAtacattattaattta;read_names=J00121:27:H3GGKBBXX:5:1217:26717:5587,J00121:27:H3GGKBBXX:5:2215:27610:21025,J00121:27:H3GGKBBXX:5:1125:16650:12937,J00121:27:H3GGKBBXX:5:2207:15402:14291,J00121:27:H3GGKBBXX:5:1126:8836:13464;sequence=TATAAAAAGATAATTTACCTATATTC;start=476061;subtype=PARTIAL_INTERNAL;support_ref=6;support_variant=5;type=ALTERNATIVE;
scaffold51_4_with_IES	MILORD	internal_eliminated_sequence	476061	476088	.	.	.	ID=MILORD.4.476061.476088;Name=MILORD.4.476061.476088;bounded_by_ta=TRUE;common_boundary=Both;end=476088;ies_id=IESPGM.PTET51.1.4.459086;ies_left_dist=0;ies_min_dist=0;ies_right_dist=0;junction_seq=atccaaattagcaagTAcattattaatttaca;read_names=J00121:27:H3GGKBBXX:5:1110:31243:30556,J00121:27:H3GGKBBXX:5:2218:16538:23329,J00121:27:H3GGKBBXX:5:1225:32349:6343,J00121:27:H3GGKBBXX:5:2124:17107:40315,J00121:27:H3GGKBBXX:5:1228:29670:31523,J00121:27:H3GGKBBXX:5:1122:16884:13447,J00121:27:H3GGKBBXX:5:1112:7273:18036,J00121:27:H3GGKBBXX:5:2128:20293:45625,J00121:27:H3GGKBBXX:5:1117:8948:1842,J00121:27:H3GGKBBXX:5:1119:23703:40526,J00121:27:H3GGKBBXX:5:1207:15909:9614,J00121:27:H3GGKBBXX:5:1109:5822:48052,J00121:27:H3GGKBBXX:5:2122:1458:5394,J00121:27:H3GGKBBXX:5:1219:22374:35198,J00121:27:H3GGKBBXX:5:1203:24353:14889,J00121:27:H3GGKBBXX:5:1124:21795:13834,J00121:27:H3GGKBBXX:5:1202:20182:26547,J00121:27:H3GGKBBXX:5:1126:22090:32631,J00121:27:H3GGKBBXX:5:2112:25946:19232,J00121:27:H3GGKBBXX:5:1210:15645:22555,J00121:27:H3GGKBBXX:5:2202:15371:37449,J00121:27:H3GGKBBXX:5:1216:26159:20093,J00121:27:H3GGKBBXX:5:1119:23267:40543,J00121:27:H3GGKBBXX:5:2215:26991:48052,J00121:27:H3GGKBBXX:5:1208:26311:37695,J00121:27:H3GGKBBXX:5:2118:27194:36095,J00121:27:H3GGKBBXX:5:2201:23145:47436,J00121:27:H3GGKBBXX:5:1210:15909:27584,J00121:27:H3GGKBBXX:5:1107:27448:17298,J00121:27:H3GGKBBXX:5:1211:5304:14168,J00121:27:H3GGKBBXX:5:2113:21288:8523,J00121:27:H3GGKBBXX:5:2210:21998:24103;sequence=TATAAAAAGATAATTTACCTATATTCTA;start=476061;subtype=IES;support_ref=6;support_variant=32;type=IES;
scaffold51_4_with_IES	MILORD	internal_eliminated_sequence	479924	479949	.	.	.	ID=MILORD.4.479924.479949;Name=MILORD.4.479924.479949;bounded_by_ta=TRUE;common_boundary=Both;end=479949;ies_id=IESPGM.PTET51.1.4.462921;ies_left_dist=0;ies_min_dist=0;ies_right_dist=0;junction_seq=ttctagctatgtaaaTActctaaagctattaa;read_names=J00121:27:H3GGKBBXX:5:1223:8471:10686,J00121:27:H3GGKBBXX:5:2218:14113:29219,J00121:27:H3GGKBBXX:5:2220:18416:7838,J00121:27:H3GGKBBXX:5:1122:10074:8998,J00121:27:H3GGKBBXX:5:1104:13829:17263,J00121:27:H3GGKBBXX:5:1106:12094:30749,J00121:27:H3GGKBBXX:5:2116:22841:13605,J00121:27:H3GGKBBXX:5:1112:9749:49194,J00121:27:H3GGKBBXX:5:1117:24342:18775,J00121:27:H3GGKBBXX:5:2107:14966:4848,J00121:27:H3GGKBBXX:5:1124:12987:20691,J00121:27:H3GGKBBXX:5:1105:17716:32824,J00121:27:H3GGKBBXX:5:1207:3325:36974,J00121:27:H3GGKBBXX:5:1102:23551:46662,J00121:27:H3GGKBBXX:5:1216:29965:28833,J00121:27:H3GGKBBXX:5:1108:4767:36306,J00121:27:H3GGKBBXX:5:2202:24799:36200,J00121:27:H3GGKBBXX:5:1112:23074:27760,J00121:27:H3GGKBBXX:5:1128:7304:44183,J00121:27:H3GGKBBXX:5:2109:32096:34987,J00121:27:H3GGKBBXX:5:2216:8156:10915,J00121:27:H3GGKBBXX:5:2102:15422:23118,J00121:27:H3GGKBBXX:5:2111:14976:14537,J00121:27:H3GGKBBXX:5:2227:13545:24542,J00121:27:H3GGKBBXX:5:1119:20912:18107,J00121:27:H3GGKBBXX:5:1206:21095:11214,J00121:27:H3GGKBBXX:5:1116:7496:32068,J00121:27:H3GGKBBXX:5:1122:5274:6941,J00121:27:H3GGKBBXX:5:1101:12499:40913,J00121:27:H3GGKBBXX:5:2217:12073:15346,J00121:27:H3GGKBBXX:5:1211:30340:11231,J00121:27:H3GGKBBXX:5:1221:25530:35040,J00121:27:H3GGKBBXX:5:1101:6867:45080,J00121:27:H3GGKBBXX:5:2220:12327:45432,J00121:27:H3GGKBBXX:5:2223:11119:45309,J00121:27:H3GGKBBXX:5:1118:17756:41721,J00121:27:H3GGKBBXX:5:1212:8318:37044,J00121:27:H3GGKBBXX:5:2114:5660:2826,J00121:27:H3GGKBBXX:5:1226:3173:40297,J00121:27:H3GGKBBXX:5:2211:7060:4479,J00121:27:H3GGKBBXX:5:1120:4249:37132,J00121:27:H3GGKBBXX:5:1104:29000:37185,J00121:27:H3GGKBBXX:5:1115:14265:8066,J00121:27:H3GGKBBXX:5:2206:6370:18089,J00121:27:H3GGKBBXX:5:1228:28960:34829,J00121:27:H3GGKBBXX:5:2210:3153:12972,J00121:27:H3GGKBBXX:5:2125:31558:28006,J00121:27:H3GGKBBXX:5:1127:2422:46311,J00121:27:H3GGKBBXX:5:2115:2412:31734,J00121:27:H3GGKBBXX:5:1221:21034:47823,J00121:27:H3GGKBBXX:5:1201:26778:37765,J00121:27:H3GGKBBXX:5:1206:24038:14836,J00121:27:H3GGKBBXX:5:1119:9952:44236,J00121:27:H3GGKBBXX:5:2225:29447:9086,J00121:27:H3GGKBBXX:5:2213:9628:18529,J00121:27:H3GGKBBXX:5:1104:17766:11882,J00121:27:H3GGKBBXX:5:2109:6898:26916,J00121:27:H3GGKBBXX:5:1120:19979:27707,J00121:27:H3GGKBBXX:5:1126:20821:23540,J00121:27:H3GGKBBXX:5:2219:3731:43128,J00121:27:H3GGKBBXX:5:2214:29802:22010,J00121:27:H3GGKBBXX:5:2114:15686:41475,J00121:27:H3GGKBBXX:5:1113:5609:5974,J00121:27:H3GGKBBXX:5:2214:8004:26758,J00121:27:H3GGKBBXX:5:2223:4249:44693,J00121:27:H3GGKBBXX:5:1116:15970:15979,J00121:27:H3GGKBBXX:5:1218:1336:40526;sequence=TATAATTGAATAGCAAGATGTTCCTA;start=479924;subtype=IES;support_ref=3;support_variant=67;type=IES;
scaffold51_4_with_IES	MILORD	internal_eliminated_sequence	481295	481364	.	.	.	ID=MILORD.4.481295.481364;Name=MILORD.4.481295.481364;bounded_by_ta=TRUE;common_boundary=None;end=481364;ies_id=IESPGM.PTET51.1.4.464295;ies_left_dist=29;ies_min_dist=29;ies_right_dist=102;junction_seq=agcttttattctatcTAtataatatgtaatca;read_names=J00121:27:H3GGKBBXX:5:1203:17026:20551;sequence=TACAATTGTGTCATACAAATTTATTTATTTATTGTTGATTCAAAATATTTAGTTCATTTCTGTACGCACA;start=481295;subtype=OVERLAPPING;support_ref=68;support_variant=1;type=ALTERNATIVE;
scaffold51_4_with_IES	MILORD	internal_eliminated_sequence	481324	481466	.	.	.	ID=MILORD.4.481324.481466;Name=MILORD.4.481324.481466;bounded_by_ta=TRUE;common_boundary=Both;end=481466;ies_id=IESPGM.PTET51.1.4.464295;ies_left_dist=0;ies_min_dist=0;ies_right_dist=0;junction_seq=acaaatttatttattTAttattatgtgattct;read_names=J00121:27:H3GGKBBXX:5:2203:15524:46293,J00121:27:H3GGKBBXX:5:1114:26068:37906,J00121:27:H3GGKBBXX:5:1224:10906:17579,J00121:27:H3GGKBBXX:5:2105:23581:7890,J00121:27:H3GGKBBXX:5:1122:10480:26336,J00121:27:H3GGKBBXX:5:1227:10399:46311,J00121:27:H3GGKBBXX:5:1203:11738:26863,J00121:27:H3GGKBBXX:5:2214:28097:24507,J00121:27:H3GGKBBXX:5:2109:10429:9965,J00121:27:H3GGKBBXX:5:1109:22597:44974,J00121:27:H3GGKBBXX:5:2209:13413:3178,J00121:27:H3GGKBBXX:5:1201:29711:44535,J00121:27:H3GGKBBXX:5:1204:13393:41932,J00121:27:H3GGKBBXX:5:2221:18396:23522,J00121:27:H3GGKBBXX:5:2210:7496:6572,J00121:27:H3GGKBBXX:5:1104:18132:42829,J00121:27:H3GGKBBXX:5:2105:23571:7908,J00121:27:H3GGKBBXX:5:2225:19786:16084,J00121:27:H3GGKBBXX:5:2202:16254:7293,J00121:27:H3GGKBBXX:5:2107:23561:36095,J00121:27:H3GGKBBXX:5:1224:14783:35479,J00121:27:H3GGKBBXX:5:2113:13453:6906,J00121:27:H3GGKBBXX:5:2125:26920:25210,J00121:27:H3GGKBBXX:5:2123:6370:18511,J00121:27:H3GGKBBXX:5:2215:10247:14537,J00121:27:H3GGKBBXX:5:1208:26392:43955,J00121:27:H3GGKBBXX:5:2222:7517:47823,J00121:27:H3GGKBBXX:5:2119:5548:25351,J00121:27:H3GGKBBXX:5:1215:25915:35637,J00121:27:H3GGKBBXX:5:1126:7781:34600,J00121:27:H3GGKBBXX:5:1225:31598:7504,J00121:27:H3GGKBBXX:5:2106:9658:4233,J00121:27:H3GGKBBXX:5:2114:30645:25931,J00121:27:H3GGKBBXX:5:1111:15788:30820,J00121:27:H3GGKBBXX:5:2202:14377:28727,J00121:27:H3GGKBBXX:5:2124:26047:35831,J00121:27:H3GGKBBXX:5:2219:29569:43761,J00121:27:H3GGKBBXX:5:2118:4574:24648,J00121:27:H3GGKBBXX:5:2220:14763:20639;sequence=TATTGTTGATTCAAAATATTTAGTTCATTTCTGTACGCACATATATAATATGTAATCAAAGGGATATTGGAGAAATAATAAGACCTATTTTCTAATCAAAATTTTCAATCATTATTAATGTGTATTCTTAAATGTGTTAACAA;start=481324;subtype=IES;support_ref=108;support_variant=39;type=IES;
scaffold51_4_with_IES	MILORD	internal_eliminated_sequence	482167	482243	.	.	.	ID=MILORD.4.482167.482243;Name=MILORD.4.482167.482243;bounded_by_ta=TRUE;common_boundary=Both;end=482243;ies_id=IESPGM.PTET51.1.4.464995;ies_left_dist=0;ies_min_dist=0;ies_right_dist=0;junction_seq=cttagattttctaagTAccttctttcacagct;read_names=J00121:27:H3GGKBBXX:5:1112:21034:44236,J00121:27:H3GGKBBXX:5:1218:6796:14713,J00121:27:H3GGKBBXX:5:1105:26656:29888,J00121:27:H3GGKBBXX:5:1207:8633:32244,J00121:27:H3GGKBBXX:5:2212:9932:6255,J00121:27:H3GGKBBXX:5:2215:17371:26213,J00121:27:H3GGKBBXX:5:1125:32542:34741,J00121:27:H3GGKBBXX:5:2226:25164:21535,J00121:27:H3GGKBBXX:5:2214:5284:41880,J00121:27:H3GGKBBXX:5:1111:23216:21254,J00121:27:H3GGKBBXX:5:1105:17432:9754,J00121:27:H3GGKBBXX:5:2208:31365:16454,J00121:27:H3GGKBBXX:5:1204:16701:27443,J00121:27:H3GGKBBXX:5:1211:14478:47682,J00121:27:H3GGKBBXX:5:1115:28442:7345,J00121:27:H3GGKBBXX:5:2213:22272:28797,J00121:27:H3GGKBBXX:5:1219:4716:42829,J00121:27:H3GGKBBXX:5:1116:22901:39242,J00121:27:H3GGKBBXX:5:1206:28260:6290,J00121:27:H3GGKBBXX:5:1205:13443:11565,J00121:27:H3GGKBBXX:5:2126:14022:2193,J00121:27:H3GGKBBXX:5:1219:7182:25193,J00121:27:H3GGKBBXX:5:2215:4208:3969,J00121:27:H3GGKBBXX:5:1204:24302:36640,J00121:27:H3GGKBBXX:5:1122:19827:21535,J00121:27:H3GGKBBXX:5:2102:21186:9578,J00121:27:H3GGKBBXX:5:1204:15899:27883,J00121:27:H3GGKBBXX:5:1116:19918:41141,J00121:27:H3GGKBBXX:5:2201:13210:19988,J00121:27:H3GGKBBXX:5:2202:27590:49124;sequence=TACATTAGAACCATTTAAAAATAAATAGAGATTTCAAATCTATATATTAGATAATTAGTTATTTTTCGAATCTACTT;start=482167;subtype=IES;support_ref=56;support_variant=30;type=IES;
scaffold51_4_with_IES	MILORD	internal_eliminated_sequence	483757	483785	.	.	.	ID=MILORD.4.483757.483785;Name=MILORD.4.483757.483785;bounded_by_ta=TRUE;common_boundary=RIGHT;end=483785;ies_id=IESPGM.PTET51.1.4.466511;ies_left_dist=3;ies_min_dist=0;ies_right_dist=0;junction_seq=atatttctttagttcTAcaagtatgtataaat;read_names=J00121:27:H3GGKBBXX:5:1227:24139:15645,J00121:27:H3GGKBBXX:5:1127:28777:19249,J00121:27:H3GGKBBXX:5:1219:8623:47876,J00121:27:H3GGKBBXX:5:1128:15970:13447,J00121:27:H3GGKBBXX:5:1122:18345:11126,J00121:27:H3GGKBBXX:5:1101:26027:18107,J00121:27:H3GGKBBXX:5:2104:21887:41704,J00121:27:H3GGKBBXX:5:2217:8765:9508,J00121:27:H3GGKBBXX:5:1217:22313:26687,J00121:27:H3GGKBBXX:5:1108:25215:13078,J00121:27:H3GGKBBXX:5:2113:6614:8734;sequence=TATTATAATGAAAATCTTGATTAACAATA;start=483757;subtype=PARTIAL_EXTERNAL;support_ref=6;support_variant=11;type=ALTERNATIVE;
scaffold51_4_with_IES	MILORD	internal_eliminated_sequence	483757	483783	.	.	.	ID=MILORD.4.483757.483783;Name=MILORD.4.483757.483783;bounded_by_ta=TRUE;common_boundary=None;end=483783;ies_id=IESPGM.PTET51.1.4.466511;ies_left_dist=3;ies_min_dist=2;ies_right_dist=2;junction_seq=atatttctttagttcTAtacaagtatgtataa;read_names=J00121:27:H3GGKBBXX:5:1225:23135:2897,J00121:27:H3GGKBBXX:5:2106:3488:45484,J00121:27:H3GGKBBXX:5:1121:9222:33229;sequence=TATTATAATGAAAATCTTGATTAACAA;start=483757;subtype=OVERLAPPING;support_ref=4;support_variant=3;type=ALTERNATIVE;
scaffold51_4_with_IES	MILORD	internal_eliminated_sequence	483760	483785	.	.	.	ID=MILORD.4.483760.483785;Name=MILORD.4.483760.483785;bounded_by_ta=TRUE;common_boundary=Both;end=483785;ies_id=IESPGM.PTET51.1.4.466511;ies_left_dist=0;ies_min_dist=0;ies_right_dist=0;junction_seq=tttctttagttctatTAcaagtatgtataaat;read_names=J00121:27:H3GGKBBXX:5:1106:3285:19249,J00121:27:H3GGKBBXX:5:2218:25794:23364,J00121:27:H3GGKBBXX:5:2110:9110:31171,J00121:27:H3GGKBBXX:5:1227:29214:36851,J00121:27:H3GGKBBXX:5:1128:12469:22749,J00121:27:H3GGKBBXX:5:1120:6258:1930,J00121:27:H3GGKBBXX:5:2219:11576:18458,J00121:27:H3GGKBBXX:5:2111:29457:43990,J00121:27:H3GGKBBXX:5:2220:16193:18194,J00121:27:H3GGKBBXX:5:2120:15199:15979,J00121:27:H3GGKBBXX:5:2209:11312:16700,J00121:27:H3GGKBBXX:5:1210:24962:34688,J00121:27:H3GGKBBXX:5:2221:10815:34371,J00121:27:H3GGKBBXX:5:1106:3934:30573,J00121:27:H3GGKBBXX:5:2120:14133:16805,J00121:27:H3GGKBBXX:5:2124:21288:15276,J00121:27:H3GGKBBXX:5:1219:21105:18968,J00121:27:H3GGKBBXX:5:2219:11475:18458,J00121:27:H3GGKBBXX:5:2103:31578:10176,J00121:27:H3GGKBBXX:5:1207:18933:48509,J00121:27:H3GGKBBXX:5:1103:10054:3653,J00121:27:H3GGKBBXX:5:2203:29437:39699,J00121:27:H3GGKBBXX:5:1212:22617:47401,J00121:27:H3GGKBBXX:5:2225:28118:43497,J00121:27:H3GGKBBXX:5:2216:19644:18124,J00121:27:H3GGKBBXX:5:1127:26260:35391,J00121:27:H3GGKBBXX:5:1220:11718:6114,J00121:27:H3GGKBBXX:5:1101:27488:9174,J00121:27:H3GGKBBXX:5:1107:16427:31505,J00121:27:H3GGKBBXX:5:2109:28929:31470,J00121:27:H3GGKBBXX:5:1120:28666:22256,J00121:27:H3GGKBBXX:5:2109:12043:42513,J00121:27:H3GGKBBXX:5:2126:22972:46821,J00121:27:H3GGKBBXX:5:1203:23135:13130,J00121:27:H3GGKBBXX:5:1113:20821:10633,J00121:27:H3GGKBBXX:5:1127:15666:31242,J00121:27:H3GGKBBXX:5:1119:8592:34143,J00121:27:H3GGKBBXX:5:1123:8816:33791,J00121:27:H3GGKBBXX:5:2224:27529:40719,J00121:27:H3GGKBBXX:5:2218:5649:24261,J00121:27:H3GGKBBXX:5:2212:12510:13781,J00121:27:H3GGKBBXX:5:2209:25966:26687,J00121:27:H3GGKBBXX:5:1110:7507:24138,J00121:27:H3GGKBBXX:5:2205:28737:40244,J00121:27:H3GGKBBXX:5:2202:2666:7908,J00121:27:H3GGKBBXX:5:1208:14692:43656,J00121:27:H3GGKBBXX:5:2217:28148:34618,J00121:27:H3GGKBBXX:5:1208:18264:30187,J00121:27:H3GGKBBXX:5:1207:15635:20744,J00121:27:H3GGKBBXX:5:1224:22932:32297;sequence=TATAATGAAAATCTTGATTAACAATA;start=483760;subtype=IES;support_ref=3;support_variant=50;type=IES;
scaffold51_4_with_IES	MILORD	internal_eliminated_sequence	484327	484383	.	.	.	ID=MILORD.4.484327.484383;Name=MILORD.4.484327.484383;bounded_by_ta=TRUE;common_boundary=Both;end=484383;ies_id=IESPGM.PTET51.1.4.467052;ies_left_dist=0;ies_min_dist=0;ies_right_dist=0;junction_seq=atatattttattaggTAtctgattaatcgtca;read_names=J00121:27:H3GGKBBXX:5:2210:5863:4796,J00121:27:H3GGKBBXX:5:2124:29823:30239,J00121:27:H3GGKBBXX:5:2204:6421:10124,J00121:27:H3GGKBBXX:5:1116:21176:33686,J00121:27:H3GGKBBXX:5:1110:19847:15135,J00121:27:H3GGKBBXX:5:1110:4148:4532,J00121:27:H3GGKBBXX:5:1122:4381:35532,J00121:27:H3GGKBBXX:5:1204:31426:21975,J00121:27:H3GGKBBXX:5:1219:15168:32842;sequence=TATTGATGATTCATTAAAAATCAATTCAATATTATTTTGGATTTTCTACTTTGATGT;start=484327;subtype=IES;support_ref=38;support_variant=9;type=IES;
scaffold51_4_with_IES	MILORD	internal_eliminated_sequence	494958	494984	.	.	.	ID=MILORD.4.494958.494984;Name=MILORD.4.494958.494984;bounded_by_ta=TRUE;common_boundary=Both;end=494984;ies_id=IESPGM.PTET51.1.4.477626;ies_left_dist=0;ies_min_dist=0;ies_right_dist=0;junction_seq=cttgacttgtcatagTAaaatgttcgaggtta;read_names=J00121:27:H3GGKBBXX:5:1121:5091:46328,J00121:27:H3GGKBBXX:5:2102:31121:7451,J00121:27:H3GGKBBXX:5:1220:19390:7099,J00121:27:H3GGKBBXX:5:1222:10247:38275,J00121:27:H3GGKBBXX:5:1222:30645:6660,J00121:27:H3GGKBBXX:5:1101:3417:44166,J00121:27:H3GGKBBXX:5:2202:28057:33123,J00121:27:H3GGKBBXX:5:1105:21278:21272,J00121:27:H3GGKBBXX:5:2215:18893:16190,J00121:27:H3GGKBBXX:5:1212:18832:41440,J00121:27:H3GGKBBXX:5:1203:20293:14361,J00121:27:H3GGKBBXX:5:2119:4107:41845,J00121:27:H3GGKBBXX:5:1112:3945:22432,J00121:27:H3GGKBBXX:5:1212:21988:44728,J00121:27:H3GGKBBXX:5:1118:29295:32173,J00121:27:H3GGKBBXX:5:1201:7841:47753,J00121:27:H3GGKBBXX:5:2212:29954:8805,J00121:27:H3GGKBBXX:5:2115:2443:35585,J00121:27:H3GGKBBXX:5:1109:5386:22327,J00121:27:H3GGKBBXX:5:2212:26301:13834,J00121:27:H3GGKBBXX:5:2222:16549:18001,J00121:27:H3GGKBBXX:5:1127:3437:24296,J00121:27:H3GGKBBXX:5:2214:8115:47348,J00121:27:H3GGKBBXX:5:2222:16214:18054,J00121:27:H3GGKBBXX:5:2220:4553:21764,J00121:27:H3GGKBBXX:5:2101:29498:28481,J00121:27:H3GGKBBXX:5:1223:9546:21131,J00121:27:H3GGKBBXX:5:1210:27214:31804,J00121:27:H3GGKBBXX:5:2128:9140:34565,J00121:27:H3GGKBBXX:5:2113:12946:20797,J00121:27:H3GGKBBXX:5:1127:27011:48403,J00121:27:H3GGKBBXX:5:1107:5548:42161,J00121:27:H3GGKBBXX:5:2214:27367:14027,J00121:27:H3GGKBBXX:5:2103:17777:41194,J00121:27:H3GGKBBXX:5:2104:22333:32806,J00121:27:H3GGKBBXX:5:1223:11292:9350,J00121:27:H3GGKBBXX:5:2226:18406:8242,J00121:27:H3GGKBBXX:5:2225:17675:9508,J00121:27:H3GGKBBXX:5:1203:14448:7996,J00121:27:H3GGKBBXX:5:1219:20101:41000,J00121:27:H3GGKBBXX:5:2224:7933:32050,J00121:27:H3GGKBBXX:5:1107:23480:37677,J00121:27:H3GGKBBXX:5:1118:15158:22204,J00121:27:H3GGKBBXX:5:2108:8998:10159,J00121:27:H3GGKBBXX:5:2207:29711:25263,J00121:27:H3GGKBBXX:5:2119:17634:46258,J00121:27:H3GGKBBXX:5:1126:4442:24982,J00121:27:H3GGKBBXX:5:1125:6522:39242,J00121:27:H3GGKBBXX:5:1110:15930:40877,J00121:27:H3GGKBBXX:5:1228:14022:1560,J00121:27:H3GGKBBXX:5:1124:16904:33387,J00121:27:H3GGKBBXX:5:1116:10460:40930,J00121:27:H3GGKBBXX:5:2120:29680:26582,J00121:27:H3GGKBBXX:5:1103:19167:17474,J00121:27:H3GGKBBXX:5:1103:21207:15592;sequence=TATAATCAATTAAAACCATTTCTATTA;start=494958;subtype=IES;support_ref=2;support_variant=55;type=IES;
scaffold51_4_with_IES	MILORD	internal_eliminated_sequence	495407	495451	.	.	.	ID=MILORD.4.495407.495451;Name=MILORD.4.495407.495451;bounded_by_ta=TRUE;common_boundary=None;end=495451;ies_id=IESPGM.PTET51.1.4.478051;ies_left_dist=3;ies_min_dist=3;ies_right_dist=-3;junction_seq=cgatattcatttgatTAttatcgaataagatc;read_names=J00121:27:H3GGKBBXX:5:2212:3701:16735;sequence=TATTACAGTTGATAATTCCAACGTAAATTGATTATGTGACTATAA;start=495407;subtype=EXTERNAL;support_ref=25;support_variant=1;type=ALTERNATIVE;
scaffold51_4_with_IES	MILORD	internal_eliminated_sequence	495410	495448	.	.	.	ID=MILORD.4.495410.495448;Name=MILORD.4.495410.495448;bounded_by_ta=TRUE;common_boundary=Both;end=495448;ies_id=IESPGM.PTET51.1.4.478051;ies_left_dist=0;ies_min_dist=0;ies_right_dist=0;junction_seq=tattcatttgattatTAatattatcgaataag;read_names=J00121:27:H3GGKBBXX:5:1216:28615:6449,J00121:27:H3GGKBBXX:5:2225:29894:38592,J00121:27:H3GGKBBXX:5:1119:10612:31980,J00121:27:H3GGKBBXX:5:2215:3254:41950,J00121:27:H3GGKBBXX:5:2202:26311:48913,J00121:27:H3GGKBBXX:5:1214:9293:32437,J00121:27:H3GGKBBXX:5:1225:12895:6888,J00121:27:H3GGKBBXX:5:1125:28381:12023,J00121:27:H3GGKBBXX:5:1205:16011:29765,J00121:27:H3GGKBBXX:5:1126:4340:38099,J00121:27:H3GGKBBXX:5:1225:2361:31646,J00121:27:H3GGKBBXX:5:2219:8166:18704,J00121:27:H3GGKBBXX:5:2204:32390:40561,J00121:27:H3GGKBBXX:5:1217:20953:1754,J00121:27:H3GGKBBXX:5:1111:26443:31242,J00121:27:H3GGKBBXX:5:2123:5132:4831,J00121:27:H3GGKBBXX:5:1209:12225:35198,J00121:27:H3GGKBBXX:5:2124:11749:20691,J00121:27:H3GGKBBXX:5:1117:19755:28129,J00121:27:H3GGKBBXX:5:1102:6705:5868,J00121:27:H3GGKBBXX:5:2225:26737:6361,J00121:27:H3GGKBBXX:5:2215:10105:17175,J00121:27:H3GGKBBXX:5:2205:23115:15979,J00121:27:H3GGKBBXX:5:1225:13058:16735,J00121:27:H3GGKBBXX:5:2204:32410:40561,J00121:27:H3GGKBBXX:5:1110:11058:15557,J00121:27:H3GGKBBXX:5:1221:3315:34670,J00121:27:H3GGKBBXX:5:2126:30634:26547,J00121:27:H3GGKBBXX:5:1206:19553:19232;sequence=TACAGTTGATAATTCCAACGTAAATTGATTATGTGACTA;start=495410;subtype=IES;support_ref=72;support_variant=29;type=IES;
scaffold51_4_with_IES	MILORD	internal_eliminated_sequence	495772	496325	.	.	.	ID=MILORD.4.495772.496325;Name=MILORD.4.495772.496325;bounded_by_ta=TRUE;common_boundary=None;end=496325;ies_id=IESPGM.PTET51.1.4.478932;ies_left_dist=558;ies_min_dist=32;ies_right_dist=32;junction_seq=tcaaattgtgttatgTAagtatattttaaagc;read_names=J00121:27:H3GGKBBXX:5:1210:28513:26494;sequence=TACAGACAATACAAATCAATACCAGTTATGGGCGAAACTCTTATCTAATTGTTGTATACTCACTACATTTAATGAGGATATGATCTTGGGAAAATTGATAGGAAATGGAAGCTTTTCAACAGTATTTATGCATGTTAATAAGGTTTATGAGGGAAGGAATAAGGAGGGCCATGTATTTGCAATTAAAGCAATACCTAAAACGAGATCCAAAGTCTCAACAATAAACAAGTAATACGAAGAGCAGTTGTTAAGTGAAATTTCAAGTTTAAGAGAGTTGGACCATGTAAACATTTTAAAGCTTCATCGAGTTTATGAGACAGCAGAAAAATTATATTTAGTTACTGAATTTATTCATGGTTATGAATTAATCTCAAAAGCTGCCAGCAAACCCATCTTTCAAGGTTCTGAGTTGAAAAGCTTCATTCACCAAATGCTCTTGGCAATTAAGGATATACATTAACACAACATTATGCATAGAGATATTAAGCCGTAGAATATCATGTTAAAAAATGGCCAGCTATCTTAGCCTTGTCTTATCGACTTTGGGCTGGCTG;start=495772;subtype=MAC;support_ref=91;support_variant=1;type=CRYPTIC;
scaffold51_4_with_IES	MILORD	internal_eliminated_sequence	495798	495827	.	.	.	ID=MILORD.4.495798.495827;Name=MILORD.4.495798.495827;bounded_by_ta=TRUE;common_boundary=None;end=495827;ies_id=IESPGM.PTET51.1.4.478051;ies_left_dist=-388;ies_min_dist=379;ies_right_dist=-379;junction_seq=caaatcaataccagtTActcactacatttaat;read_names=J00121:27:H3GGKBBXX:5:2218:6837:9825,J00121:27:H3GGKBBXX:5:2118:16711:4426,J00121:27:H3GGKBBXX:5:2223:11637:28024;sequence=TATGGGCGAAACTCTTATCTAATTGTTGTA;start=495798;subtype=MAC;support_ref=192;support_variant=3;type=CRYPTIC;
scaffold51_4_with_IES	MILORD	internal_eliminated_sequence	496330	496357	.	.	.	ID=MILORD.4.496330.496357;Name=MILORD.4.496330.496357;bounded_by_ta=TRUE;common_boundary=Both;end=496357;ies_id=IESPGM.PTET51.1.4.478932;ies_left_dist=0;ies_min_dist=0;ies_right_dist=0;junction_seq=tgggctggctgtaagTActaagaaaaaaggat;read_names=J00121:27:H3GGKBBXX:5:1107:21724:46381,J00121:27:H3GGKBBXX:5:1203:16681:35110,J00121:27:H3GGKBBXX:5:2223:24282:34143,J00121:27:H3GGKBBXX:5:2219:21217:21342,J00121:27:H3GGKBBXX:5:2205:19126:19478,J00121:27:H3GGKBBXX:5:2107:19167:22784,J00121:27:H3GGKBBXX:5:2125:22678:42020;sequence=TATATTTTAAAGCAAGTTAAAAGTTCTG;start=496330;subtype=IES;support_ref=38;support_variant=7;type=IES;
scaffold51_4_with_IES	MILORD	internal_eliminated_sequence	496404	496495	.	.	.	ID=MILORD.4.496404.496495;Name=MILORD.4.496404.496495;bounded_by_ta=TRUE;common_boundary=Both;end=496495;ies_id=IESPGM.PTET51.1.4.478978;ies_left_dist=0;ies_min_dist=0;ies_right_dist=0;junction_seq=tgtggatctcctgggTAtaattgagttaaatt;read_names=J00121:27:H3GGKBBXX:5:1209:10399:20709,J00121:27:H3GGKBBXX:5:2216:30462:40983,J00121:27:H3GGKBBXX:5:2120:3853:41862,J00121:27:H3GGKBBXX:5:1203:22404:47841,J00121:27:H3GGKBBXX:5:1102:24951:16383,J00121:27:H3GGKBBXX:5:1215:15889:2264,J00121:27:H3GGKBBXX:5:2118:14783:34213,J00121:27:H3GGKBBXX:5:2202:4198:40174,J00121:27:H3GGKBBXX:5:1106:22232:19126,J00121:27:H3GGKBBXX:5:1108:5954:32982;sequence=TATACAAAATCCATTAGATATTTATTTTTTCTTTTAATTTTATTTAATAATATATCTCTTTCAACATTGAGTAAAATTTGATGGGTCTTCTA;start=496404;subtype=IES;support_ref=12;support_variant=10;type=IES;
scaffold51_4_with_IES	MILORD	internal_eliminated_sequence	496908	497207	.	.	.	ID=MILORD.4.496908.497207;Name=MILORD.4.496908.497207;bounded_by_ta=TRUE;common_boundary=Both;end=497207;ies_id=IESPGM.PTET51.1.4.479390;ies_left_dist=0;ies_min_dist=0;ies_right_dist=0;junction_seq=attttatcaaaatagTAatatgaaatgagcaa;read_names=J00121:27:H3GGKBBXX:5:1108:15503:32402,J00121:27:H3GGKBBXX:5:2126:29630:24525,J00121:27:H3GGKBBXX:5:1206:21399:42056,J00121:27:H3GGKBBXX:5:1106:23206:4567,J00121:27:H3GGKBBXX:5:1101:19045:45080,J00121:27:H3GGKBBXX:5:2128:3873:11477,J00121:27:H3GGKBBXX:5:1126:30908:1525,J00121:27:H3GGKBBXX:5:1118:31385:29782,J00121:27:H3GGKBBXX:5:2203:22069:35303,J00121:27:H3GGKBBXX:5:1127:17878:7890,J00121:27:H3GGKBBXX:5:1128:30645:12990,J00121:27:H3GGKBBXX:5:1213:11728:11020,J00121:27:H3GGKBBXX:5:1215:25885:13359,J00121:27:H3GGKBBXX:5:1206:22759:1859,J00121:27:H3GGKBBXX:5:2109:20496:43550,J00121:27:H3GGKBBXX:5:2221:4279:5147,J00121:27:H3GGKBBXX:5:2124:2301:37273;sequence=TATAGTTCTATGTACAAAAAATTCAATCAAAAAGAATAAGTAAGTTTTGTTGAATTTAAAATCTAAATAATATTAGGAGTATCAATAAACTTAATTATTATATGAATAAAAAGGAGCTTATTGAAAAATCAATTTGCATCTTAAGATATTGAGCTTTCACTAATTATTACAGAATTTTATAAAAGTCTTTGTTTTATTACTTTATAATATATTTACCCTGCCTATGATTATTTTGCATATTTTTAATTTATCTTGAATCTAACATCACTAATTAATAAAAATCCTCACTTGTAAATACTA;start=496908;subtype=IES;support_ref=106;support_variant=17;type=IES;
scaffold51_4_with_IES	MILORD	internal_eliminated_sequence	497594	497622	.	.	.	ID=MILORD.4.497594.497622;Name=MILORD.4.497594.497622;bounded_by_ta=TRUE;common_boundary=None;end=497622;ies_id=IESPGM.PTET51.1.4.479729;ies_left_dist=-2;ies_min_dist=2;ies_right_dist=-2;junction_seq=agacataattaattaTAtttataaatgaatta;read_names=J00121:27:H3GGKBBXX:5:1124:5589:44693,J00121:27:H3GGKBBXX:5:1108:13017:29782,J00121:27:H3GGKBBXX:5:1209:7770:21957,J00121:27:H3GGKBBXX:5:2103:15047:4954,J00121:27:H3GGKBBXX:5:2109:29873:24314,J00121:27:H3GGKBBXX:5:2227:11880:48702,J00121:27:H3GGKBBXX:5:1207:25733:3811,J00121:27:H3GGKBBXX:5:2104:30036:24243,J00121:27:H3GGKBBXX:5:1208:20557:5077,J00121:27:H3GGKBBXX:5:2125:28534:42354,J00121:27:H3GGKBBXX:5:1217:14133:21377;sequence=TATAATTAAAATGAATGGGAATATTACTA;start=497594;subtype=OVERLAPPING;support_ref=0;support_variant=11;type=ALTERNATIVE;
scaffold51_4_with_IES	MILORD	internal_eliminated_sequence	497594	497620	.	.	.	ID=MILORD.4.497594.497620;Name=MILORD.4.497594.497620;bounded_by_ta=TRUE;common_boundary=RIGHT;end=497620;ies_id=IESPGM.PTET51.1.4.479729;ies_left_dist=-2;ies_min_dist=0;ies_right_dist=0;junction_seq=agacataattaattaTAtatttataaatgaat;read_names=J00121:27:H3GGKBBXX:5:2226:16833:38785;sequence=TATAATTAAAATGAATGGGAATATTAC;start=497594;subtype=PARTIAL_INTERNAL;support_ref=0;support_variant=1;type=ALTERNATIVE;
scaffold51_4_with_IES	MILORD	internal_eliminated_sequence	497769	497871	.	.	.	ID=MILORD.4.497769.497871;Name=MILORD.4.497769.497871;bounded_by_ta=TRUE;common_boundary=LEFT;end=497871;ies_id=IESPGM.PTET51.1.4.479877;ies_left_dist=0;ies_min_dist=0;ies_right_dist=-6;junction_seq=aataaattctgttgaTAaacaagttgttaatt;read_names=J00121:27:H3GGKBBXX:5:1117:3894:40807;sequence=TACAGAAGGGGTCCGTTTGTTCAATAATTTCAAGAAATCTGTATAGTATTTACGATTTAAAGTTGAGAATAACTATGAAATGTTGAGAATCTGAATGTAATGT;start=497769;subtype=PARTIAL_EXTERNAL;support_ref=3;support_variant=1;type=ALTERNATIVE;
scaffold51_4_with_IES	MILORD	internal_eliminated_sequence	497769	497865	.	.	.	ID=MILORD.4.497769.497865;Name=MILORD.4.497769.497865;bounded_by_ta=TRUE;common_boundary=Both;end=497865;ies_id=IESPGM.PTET51.1.4.479877;ies_left_dist=0;ies_min_dist=0;ies_right_dist=0;junction_seq=aataaattctgttgaTAatgttaaacaagttg;read_names=J00121:27:H3GGKBBXX:5:1223:8592:36042,J00121:27:H3GGKBBXX:5:2125:28869:19724,J00121:27:H3GGKBBXX:5:2201:31680:32508,J00121:27:H3GGKBBXX:5:1220:15067:47753,J00121:27:H3GGKBBXX:5:1209:11058:26353,J00121:27:H3GGKBBXX:5:2124:12215:19531,J00121:27:H3GGKBBXX:5:2228:11830:20234,J00121:27:H3GGKBBXX:5:1222:16833:47717,J00121:27:H3GGKBBXX:5:1226:4736:15996,J00121:27:H3GGKBBXX:5:1221:19370:28868,J00121:27:H3GGKBBXX:5:1224:15686:6027,J00121:27:H3GGKBBXX:5:2114:16904:8277,J00121:27:H3GGKBBXX:5:2220:26555:16805,J00121:27:H3GGKBBXX:5:2223:31081:27145,J00121:27:H3GGKBBXX:5:1124:5994:34952,J00121:27:H3GGKBBXX:5:2224:12053:25122,J00121:27:H3GGKBBXX:5:2220:26027:23346,J00121:27:H3GGKBBXX:5:1216:23754:45537,J00121:27:H3GGKBBXX:5:2224:12266:31470,J00121:27:H3GGKBBXX:5:2205:14336:19373,J00121:27:H3GGKBBXX:5:2205:8278:39471,J00121:27:H3GGKBBXX:5:1118:10277:4321,J00121:27:H3GGKBBXX:5:1227:7496:10194,J00121:27:H3GGKBBXX:5:2102:18304:35567,J00121:27:H3GGKBBXX:5:1220:27803:42741,J00121:27:H3GGKBBXX:5:2216:26575:1332,J00121:27:H3GGKBBXX:5:2204:11931:4444,J00121:27:H3GGKBBXX:5:1123:18091:1121,J00121:27:H3GGKBBXX:5:1107:21856:46364,J00121:27:H3GGKBBXX:5:2121:28828:31822,J00121:27:H3GGKBBXX:5:2116:5771:21834,J00121:27:H3GGKBBXX:5:1217:27377:23962,J00121:27:H3GGKBBXX:5:1202:17706:24050,J00121:27:H3GGKBBXX:5:1119:16021:28235,J00121:27:H3GGKBBXX:5:2205:19989:15838,J00121:27:H3GGKBBXX:5:1204:18700:31716,J00121:27:H3GGKBBXX:5:2117:12499:26740,J00121:27:H3GGKBBXX:5:2215:4005:40789,J00121:27:H3GGKBBXX:5:2113:15503:44816,J00121:27:H3GGKBBXX:5:2213:18883:4813,J00121:27:H3GGKBBXX:5:1223:14570:16471,J00121:27:H3GGKBBXX:5:2107:21887:31962,J00121:27:H3GGKBBXX:5:2223:12357:21113;sequence=TACAGAAGGGGTCCGTTTGTTCAATAATTTCAAGAAATCTGTATAGTATTTACGATTTAAAGTTGAGAATAACTATGAAATGTTGAGAATCTGAATG;start=497769;subtype=IES;support_ref=6;support_variant=43;type=IES;
scaffold51_4_with_IES	MILORD	internal_eliminated_sequence	497810	497865	.	.	.	ID=MILORD.4.497810.497865;Name=MILORD.4.497810.497865;bounded_by_ta=TRUE;common_boundary=RIGHT;end=497865;ies_id=IESPGM.PTET51.1.4.479877;ies_left_dist=-41;ies_min_dist=0;ies_right_dist=0;junction_seq=atttcaagaaatctgTAatgttaaacaagttg;read_names=J00121:27:H3GGKBBXX:5:2212:16833:30978;sequence=TATAGTATTTACGATTTAAAGTTGAGAATAACTATGAAATGTTGAGAATCTGAATG;start=497810;subtype=PARTIAL_INTERNAL;support_ref=2;support_variant=1;type=ALTERNATIVE;
scaffold51_4_with_IES	MILORD	internal_eliminated_sequence	499728	499833	.	.	.	ID=MILORD.4.499728.499833;Name=MILORD.4.499728.499833;bounded_by_ta=TRUE;common_boundary=LEFT;end=499833;ies_id=IESPGM.PTET51.1.4.481739;ies_left_dist=0;ies_min_dist=0;ies_right_dist=6;junction_seq=atcttagaaggttgaTAactgtacaactctta;read_names=J00121:27:H3GGKBBXX:5:1116:8623:7152,J00121:27:H3GGKBBXX:5:2202:6766:36042,J00121:27:H3GGKBBXX:5:1118:22891:18827,J00121:27:H3GGKBBXX:5:1216:22871:35426,J00121:27:H3GGKBBXX:5:2215:29873:43058;sequence=TATAGTTAATTTTGAGTTTAGGTTTATTTATTTATTAAACTTTTATTTTATCTATTCAATTAAATTAATAATTCTTAAAATAATTAATATAAAAACTGATCAAAAA;start=499728;subtype=PARTIAL_INTERNAL;support_ref=2;support_variant=5;type=ALTERNATIVE;
scaffold51_4_with_IES	MILORD	internal_eliminated_sequence	499728	499839	.	.	.	ID=MILORD.4.499728.499839;Name=MILORD.4.499728.499839;bounded_by_ta=TRUE;common_boundary=Both;end=499839;ies_id=IESPGM.PTET51.1.4.481739;ies_left_dist=0;ies_min_dist=0;ies_right_dist=0;junction_seq=atcttagaaggttgaTAcaactcttaaagata;read_names=J00121:27:H3GGKBBXX:5:2108:15240:7539,J00121:27:H3GGKBBXX:5:1203:12520:23575,J00121:27:H3GGKBBXX:5:2128:23561:12884,J00121:27:H3GGKBBXX:5:2103:10318:46065,J00121:27:H3GGKBBXX:5:1213:12702:33141,J00121:27:H3GGKBBXX:5:2228:14418:28446,J00121:27:H3GGKBBXX:5:1215:8684:42636,J00121:27:H3GGKBBXX:5:1125:27752:42161,J00121:27:H3GGKBBXX:5:2228:28138:22432,J00121:27:H3GGKBBXX:5:1224:27154:5640,J00121:27:H3GGKBBXX:5:1106:21156:2281,J00121:27:H3GGKBBXX:5:1203:7821:11741,J00121:27:H3GGKBBXX:5:1221:18000:26881,J00121:27:H3GGKBBXX:5:2224:19410:38011,J00121:27:H3GGKBBXX:5:1227:18172:8857,J00121:27:H3GGKBBXX:5:1105:13464:11495,J00121:27:H3GGKBBXX:5:1122:30837:37730,J00121:27:H3GGKBBXX:5:2119:18335:24648,J00121:27:H3GGKBBXX:5:2224:30969:24630,J00121:27:H3GGKBBXX:5:2128:18933:1455,J00121:27:H3GGKBBXX:5:1106:8410:39875,J00121:27:H3GGKBBXX:5:1213:17432:23118,J00121:27:H3GGKBBXX:5:2203:21917:4303,J00121:27:H3GGKBBXX:5:2219:2615:45027,J00121:27:H3GGKBBXX:5:1210:17239:44834,J00121:27:H3GGKBBXX:5:1108:21227:7433,J00121:27:H3GGKBBXX:5:2202:14265:46047,J00121:27:H3GGKBBXX:5:2228:14052:47542,J00121:27:H3GGKBBXX:5:1108:14458:46522,J00121:27:H3GGKBBXX:5:1218:11272:24612,J00121:27:H3GGKBBXX:5:1107:28138:12937,J00121:27:H3GGKBBXX:5:1102:17289:3002;sequence=TATAGTTAATTTTGAGTTTAGGTTTATTTATTTATTAAACTTTTATTTTATCTATTCAATTAAATTAATAATTCTTAAAATAATTAATATAAAAACTGATCAAAAATAACTG;start=499728;subtype=IES;support_ref=2;support_variant=32;type=IES;
scaffold51_4_with_IES	MILORD	internal_eliminated_sequence	500237	500280	.	.	.	ID=MILORD.4.500237.500280;Name=MILORD.4.500237.500280;bounded_by_ta=TRUE;common_boundary=Both;end=500280;ies_id=IESPGM.PTET51.1.4.482136;ies_left_dist=0;ies_min_dist=0;ies_right_dist=0;junction_seq=tctcagtaatctaacTActtattaagaaataa;read_names=J00121:27:H3GGKBBXX:5:1221:4746:2053,J00121:27:H3GGKBBXX:5:1202:13798:12638,J00121:27:H3GGKBBXX:5:2107:22952:46750,J00121:27:H3GGKBBXX:5:2117:16021:13253,J00121:27:H3GGKBBXX:5:1205:25256:32244,J00121:27:H3GGKBBXX:5:2116:17218:4532,J00121:27:H3GGKBBXX:5:2104:6603:18458,J00121:27:H3GGKBBXX:5:2111:6015:12023,J00121:27:H3GGKBBXX:5:1205:3072:48069,J00121:27:H3GGKBBXX:5:1201:23825:35919,J00121:27:H3GGKBBXX:5:2225:7638:11952,J00121:27:H3GGKBBXX:5:2111:5984:12075,J00121:27:H3GGKBBXX:5:1127:15656:40156,J00121:27:H3GGKBBXX:5:2217:31872:47506,J00121:27:H3GGKBBXX:5:1127:22262:15416,J00121:27:H3GGKBBXX:5:1225:28158:24964,J00121:27:H3GGKBBXX:5:2106:4706:6554,J00121:27:H3GGKBBXX:5:2223:26433:26687,J00121:27:H3GGKBBXX:5:2110:14194:8189,J00121:27:H3GGKBBXX:5:1117:25875:44922;sequence=TATTGTCGATCTATCAGTTTTTATAATTAATTTAATTTCTGCAA;start=500237;subtype=IES;support_ref=39;support_variant=20;type=IES;
scaffold51_4_with_IES	MILORD	internal_eliminated_sequence	500248	500280	.	.	.	ID=MILORD.4.500248.500280;Name=MILORD.4.500248.500280;bounded_by_ta=TRUE;common_boundary=RIGHT;end=500280;ies_id=IESPGM.PTET51.1.4.482136;ies_left_dist=-11;ies_min_dist=0;ies_right_dist=0;junction_seq=taactattgtcgatcTActtattaagaaataa;read_names=J00121:27:H3GGKBBXX:5:2102:18091:1719,J00121:27:H3GGKBBXX:5:1217:29954:41440,J00121:27:H3GGKBBXX:5:1122:23977:25034,J00121:27:H3GGKBBXX:5:1128:5781:43515,J00121:27:H3GGKBBXX:5:2212:26118:15522;sequence=TATCAGTTTTTATAATTAATTTAATTTCTGCAA;start=500248;subtype=PARTIAL_INTERNAL;support_ref=30;support_variant=5;type=ALTERNATIVE;
scaffold51_4_with_IES	MILORD	internal_eliminated_sequence	500531	500560	.	.	.	ID=MILORD.4.500531.500560;Name=MILORD.4.500531.500560;bounded_by_ta=TRUE;common_boundary=Both;end=500560;ies_id=IESPGM.PTET51.1.4.482386;ies_left_dist=0;ies_min_dist=0;ies_right_dist=0;junction_seq=ttttggttctaatagTActgctaacaattgga;read_names=J00121:27:H3GGKBBXX:5:1201:20628:8857,J00121:27:H3GGKBBXX:5:2119:20202:8787,J00121:27:H3GGKBBXX:5:1112:28067:43445,J00121:27:H3GGKBBXX:5:2224:3945:5481,J00121:27:H3GGKBBXX:5:2215:2443:38574,J00121:27:H3GGKBBXX:5:2227:16681:13939,J00121:27:H3GGKBBXX:5:1125:25834:45168,J00121:27:H3GGKBBXX:5:2216:23317:40350,J00121:27:H3GGKBBXX:5:1223:8937:19830,J00121:27:H3GGKBBXX:5:2123:24931:13886,J00121:27:H3GGKBBXX:5:1221:9881:22977,J00121:27:H3GGKBBXX:5:1203:5264:21412,J00121:27:H3GGKBBXX:5:2121:25347:26353,J00121:27:H3GGKBBXX:5:2210:19380:34196,J00121:27:H3GGKBBXX:5:1211:31040:11108,J00121:27:H3GGKBBXX:5:1118:4219:45906,J00121:27:H3GGKBBXX:5:2204:31538:38205,J00121:27:H3GGKBBXX:5:1226:21197:2949,J00121:27:H3GGKBBXX:5:1125:24028:14607,J00121:27:H3GGKBBXX:5:2127:18274:33791,J00121:27:H3GGKBBXX:5:1205:9384:20041,J00121:27:H3GGKBBXX:5:2226:22861:20392,J00121:27:H3GGKBBXX:5:1214:13271:29061,J00121:27:H3GGKBBXX:5:2210:23338:32121,J00121:27:H3GGKBBXX:5:1225:4503:16084,J00121:27:H3GGKBBXX:5:1112:6847:3864,J00121:27:H3GGKBBXX:5:1119:22140:28323,J00121:27:H3GGKBBXX:5:2201:6147:22766,J00121:27:H3GGKBBXX:5:2218:26819:28868,J00121:27:H3GGKBBXX:5:1213:19512:40051,J00121:27:H3GGKBBXX:5:1220:2940:38451,J00121:27:H3GGKBBXX:5:2111:15666:23259,J00121:27:H3GGKBBXX:5:2227:26707:4971;sequence=TAGGGTGGAATAGTAAAAGGATTTGAAGTA;start=500531;subtype=IES;support_ref=0;support_variant=33;type=IES;
scaffold51_4_with_IES	MILORD	internal_eliminated_sequence	501720	501748	.	.	.	ID=MILORD.4.501720.501748;Name=MILORD.4.501720.501748;bounded_by_ta=TRUE;common_boundary=Both;end=501748;ies_id=IESPGM.PTET51.1.4.483545;ies_left_dist=0;ies_min_dist=0;ies_right_dist=0;junction_seq=caatggctagggatgTAcaggagagaagaagg;read_names=J00121:27:H3GGKBBXX:5:2116:15148:25246,J00121:27:H3GGKBBXX:5:2113:28077:8646,J00121:27:H3GGKBBXX:5:2126:6888:6958,J00121:27:H3GGKBBXX:5:2110:14164:23153,J00121:27:H3GGKBBXX:5:1219:2463:28692,J00121:27:H3GGKBBXX:5:1110:9171:11302,J00121:27:H3GGKBBXX:5:1206:12702:21993,J00121:27:H3GGKBBXX:5:1115:15331:45150,J00121:27:H3GGKBBXX:5:2214:18213:37097,J00121:27:H3GGKBBXX:5:1109:24058:4708,J00121:27:H3GGKBBXX:5:2214:27377:4374,J00121:27:H3GGKBBXX:5:2109:28239:23100,J00121:27:H3GGKBBXX:5:1225:20699:24876,J00121:27:H3GGKBBXX:5:2210:9780:12216,J00121:27:H3GGKBBXX:5:1222:25611:11126,J00121:27:H3GGKBBXX:5:1124:13849:32384,J00121:27:H3GGKBBXX:5:1203:12530:4426,J00121:27:H3GGKBBXX:5:1108:19624:19003,J00121:27:H3GGKBBXX:5:2213:13504:37835,J00121:27:H3GGKBBXX:5:2219:1357:13763,J00121:27:H3GGKBBXX:5:1102:5304:41669;sequence=TATGGAATAATATCATAGGATTCTGATTA;start=501720;subtype=IES;support_ref=3;support_variant=21;type=IES;
scaffold51_4_with_IES	MILORD	internal_eliminated_sequence	502667	502736	.	.	.	ID=MILORD.4.502667.502736;Name=MILORD.4.502667.502736;bounded_by_ta=TRUE;common_boundary=Both;end=502736;ies_id=IESPGM.PTET51.1.4.484463;ies_left_dist=0;ies_min_dist=0;ies_right_dist=0;junction_seq=acctgagactccatgTAgttaatatcctggaa;read_names=J00121:27:H3GGKBBXX:5:1121:15544:31523,J00121:27:H3GGKBBXX:5:1210:29640:37202,J00121:27:H3GGKBBXX:5:1124:10815:33527,J00121:27:H3GGKBBXX:5:2223:26200:15240,J00121:27:H3GGKBBXX:5:2118:28970:14484,J00121:27:H3GGKBBXX:5:2220:25591:33949,J00121:27:H3GGKBBXX:5:2118:20973:14801,J00121:27:H3GGKBBXX:5:2115:2148:31839,J00121:27:H3GGKBBXX:5:1208:11241:24314,J00121:27:H3GGKBBXX:5:2226:28564:27602,J00121:27:H3GGKBBXX:5:1214:5994:32736,J00121:27:H3GGKBBXX:5:1121:17086:12321,J00121:27:H3GGKBBXX:5:1206:17401:25457,J00121:27:H3GGKBBXX:5:1117:21349:28780,J00121:27:H3GGKBBXX:5:1213:17239:11425,J00121:27:H3GGKBBXX:5:1210:20780:42847,J00121:27:H3GGKBBXX:5:2222:12621:6624,J00121:27:H3GGKBBXX:5:2219:18710:30644,J00121:27:H3GGKBBXX:5:2221:24089:8348,J00121:27:H3GGKBBXX:5:2223:22313:41598,J00121:27:H3GGKBBXX:5:2103:14204:16014,J00121:27:H3GGKBBXX:5:2216:10805:21799,J00121:27:H3GGKBBXX:5:1125:9587:23768,J00121:27:H3GGKBBXX:5:1228:16396:39189,J00121:27:H3GGKBBXX:5:2203:13595:45273,J00121:27:H3GGKBBXX:5:1217:24769:46170,J00121:27:H3GGKBBXX:5:1125:29599:43533,J00121:27:H3GGKBBXX:5:2109:16183:10018,J00121:27:H3GGKBBXX:5:2210:3660:34143,J00121:27:H3GGKBBXX:5:1111:23236:15662;sequence=TATTATTTTATATAATAATATATATTAATTATATATTATTGTAATTAGTTAATATTATTTGTTTCAACAA;start=502667;subtype=IES;support_ref=88;support_variant=30;type=IES;
scaffold51_4_with_IES	MILORD	internal_eliminated_sequence	503307	503336	.	.	.	ID=MILORD.4.503307.503336;Name=MILORD.4.503307.503336;bounded_by_ta=TRUE;common_boundary=Both;end=503336;ies_id=IESPGM.PTET51.1.4.485033;ies_left_dist=0;ies_min_dist=0;ies_right_dist=0;junction_seq=gtgtgtgtggacaggTAcaaaatgtgccagca;read_names=J00121:27:H3GGKBBXX:5:2123:6035:14203,J00121:27:H3GGKBBXX:5:2221:9435:17315,J00121:27:H3GGKBBXX:5:1127:25692:23399,J00121:27:H3GGKBBXX:5:1109:4777:34741,J00121:27:H3GGKBBXX:5:2208:29873:23294,J00121:27:H3GGKBBXX:5:1207:5893:37519,J00121:27:H3GGKBBXX:5:2206:29721:41106;sequence=TATAAACAGACATGAATTAATATTTATCTA;start=503307;subtype=IES;support_ref=2;support_variant=7;type=IES;
scaffold51_4_with_IES	MILORD	internal_eliminated_sequence	503367	503395	.	.	.	ID=MILORD.4.503367.503395;Name=MILORD.4.503367.503395;bounded_by_ta=TRUE;common_boundary=Both;end=503395;ies_id=IESPGM.PTET51.1.4.485063;ies_left_dist=0;ies_min_dist=0;ies_right_dist=0;junction_seq=caaagtatctgtttgTAgcagttatacaaatt;read_names=J00121:27:H3GGKBBXX:5:2217:29975:29940,J00121:27:H3GGKBBXX:5:1117:14996:40104,J00121:27:H3GGKBBXX:5:1211:8755:37976;sequence=TATAAGTATTTTATTATAACTTATCACTA;start=503367;subtype=IES;support_ref=12;support_variant=3;type=IES;
scaffold51_4_with_IES	MILORD	internal_eliminated_sequence	504329	504360	.	.	.	ID=MILORD.4.504329.504360;Name=MILORD.4.504329.504360;bounded_by_ta=TRUE;common_boundary=Both;end=504360;ies_id=IESPGM.PTET51.1.4.485996;ies_left_dist=0;ies_min_dist=0;ies_right_dist=0;junction_seq=ttggttggtttctggTActggttcatgtattg;read_names=J00121:27:H3GGKBBXX:5:1216:8278:37748,J00121:27:H3GGKBBXX:5:2211:26798:33897,J00121:27:H3GGKBBXX:5:1124:7090:32033,J00121:27:H3GGKBBXX:5:2102:29346:42073,J00121:27:H3GGKBBXX:5:2213:30198:46153,J00121:27:H3GGKBBXX:5:1207:7608:28569,J00121:27:H3GGKBBXX:5:1208:15798:34600,J00121:27:H3GGKBBXX:5:2103:13078:20357,J00121:27:H3GGKBBXX:5:2222:25824:19197,J00121:27:H3GGKBBXX:5:2226:20608:29008,J00121:27:H3GGKBBXX:5:1112:30604:12146,J00121:27:H3GGKBBXX:5:1115:20303:47014,J00121:27:H3GGKBBXX:5:2201:26392:12269,J00121:27:H3GGKBBXX:5:2206:12713:12691,J00121:27:H3GGKBBXX:5:2108:5244:22362,J00121:27:H3GGKBBXX:5:1107:4696:17509,J00121:27:H3GGKBBXX:5:2127:31568:14801,J00121:27:H3GGKBBXX:5:1126:3792:4549,J00121:27:H3GGKBBXX:5:1117:3955:19777,J00121:27:H3GGKBBXX:5:2106:17766:48667,J00121:27:H3GGKBBXX:5:1118:20517:46961,J00121:27:H3GGKBBXX:5:2224:20506:2000,J00121:27:H3GGKBBXX:5:2103:7476:31646,J00121:27:H3GGKBBXX:5:1203:3366:20234,J00121:27:H3GGKBBXX:5:1209:27671:10686,J00121:27:H3GGKBBXX:5:2209:28463:45748,J00121:27:H3GGKBBXX:5:1215:7638:22116,J00121:27:H3GGKBBXX:5:2215:15930:7293,J00121:27:H3GGKBBXX:5:1118:27712:19126,J00121:27:H3GGKBBXX:5:2107:16711:43990;sequence=TATAGTATTTTCATATATAATTATTCTGTCTA;start=504329;subtype=IES;support_ref=3;support_variant=30;type=IES;
scaffold51_4_with_IES	MILORD	internal_eliminated_sequence	504580	504607	.	.	.	ID=MILORD.4.504580.504607;Name=MILORD.4.504580.504607;bounded_by_ta=TRUE;common_boundary=Both;end=504607;ies_id=IESPGM.PTET51.1.4.486215;ies_left_dist=0;ies_min_dist=0;ies_right_dist=0;junction_seq=atcaggggaatgcagTAtcaaatattgtcaag;read_names=J00121:27:H3GGKBBXX:5:1107:29173:24120,J00121:27:H3GGKBBXX:5:2118:10084:40385,J00121:27:H3GGKBBXX:5:1216:14133:15012,J00121:27:H3GGKBBXX:5:2210:30350:46733,J00121:27:H3GGKBBXX:5:2228:7172:11425;sequence=TATAATGATTTGTTATTCTACTCTTCTA;start=504580;subtype=IES;support_ref=9;support_variant=5;type=IES;
scaffold51_4_with_IES	MILORD	internal_eliminated_sequence	504626	504674	.	.	.	ID=MILORD.4.504626.504674;Name=MILORD.4.504626.504674;bounded_by_ta=TRUE;common_boundary=Both;end=504674;ies_id=IESPGM.PTET51.1.4.486233;ies_left_dist=0;ies_min_dist=0;ies_right_dist=0;junction_seq=caaatattgtcaagaTAactcaactgctacta;read_names=J00121:27:H3GGKBBXX:5:2202:4188:26828,J00121:27:H3GGKBBXX:5:1217:12804:43339;sequence=TATAGTTATTTGATATTTAATAGATTCAAGAAATGTTATTGATCGAGTA;start=504626;subtype=IES;support_ref=4;support_variant=2;type=IES;
scaffold51_4_with_IES	MILORD	internal_eliminated_sequence	506095	506121	.	.	.	ID=MILORD.4.506095.506121;Name=MILORD.4.506095.506121;bounded_by_ta=TRUE;common_boundary=Both;end=506121;ies_id=IESPGM.PTET51.1.4.487653;ies_left_dist=0;ies_min_dist=0;ies_right_dist=0;junction_seq=agtctttgtgcttatTAcacaacacccaatag;read_names=J00121:27:H3GGKBBXX:5:2212:32329:25193,J00121:27:H3GGKBBXX:5:1214:25367:11548,J00121:27:H3GGKBBXX:5:1115:17898:17210,J00121:27:H3GGKBBXX:5:2204:5264:19830,J00121:27:H3GGKBBXX:5:2122:16183:42478,J00121:27:H3GGKBBXX:5:1220:5457:14889,J00121:27:H3GGKBBXX:5:2202:2331:27971,J00121:27:H3GGKBBXX:5:2107:22709:46645,J00121:27:H3GGKBBXX:5:2113:19421:18476,J00121:27:H3GGKBBXX:5:1114:24880:33844,J00121:27:H3GGKBBXX:5:2122:28990:33440,J00121:27:H3GGKBBXX:5:2218:13058:31998,J00121:27:H3GGKBBXX:5:2128:14884:29747,J00121:27:H3GGKBBXX:5:1119:23987:16260,J00121:27:H3GGKBBXX:5:2213:14844:31927,J00121:27:H3GGKBBXX:5:2114:21399:29536,J00121:27:H3GGKBBXX:5:1104:6177:34811,J00121:27:H3GGKBBXX:5:1221:14529:46223,J00121:27:H3GGKBBXX:5:1203:4036:21676,J00121:27:H3GGKBBXX:5:2227:10196:11214,J00121:27:H3GGKBBXX:5:1105:25885:2141,J00121:27:H3GGKBBXX:5:2205:24535:14854,J00121:27:H3GGKBBXX:5:2215:3894:48755,J00121:27:H3GGKBBXX:5:2125:9678:4374,J00121:27:H3GGKBBXX:5:2102:30878:9666;sequence=TATAGTCTAATATTCCATGGTTCTCTA;start=506095;subtype=IES;support_ref=6;support_variant=25;type=IES;
scaffold51_4_with_IES	MILORD	internal_eliminated_sequence	506277	506302	.	.	.	ID=MILORD.4.506277.506302;Name=MILORD.4.506277.506302;bounded_by_ta=TRUE;common_boundary=Both;end=506302;ies_id=IESPGM.PTET51.1.4.487808;ies_left_dist=0;ies_min_dist=0;ies_right_dist=0;junction_seq=ttgcataagcaatggTAaagcctgcataacaa;read_names=J00121:27:H3GGKBBXX:5:1206:6502:8506,J00121:27:H3GGKBBXX:5:1126:21298:34600,J00121:27:H3GGKBBXX:5:1119:27133:32261,J00121:27:H3GGKBBXX:5:2106:6867:13253,J00121:27:H3GGKBBXX:5:1219:26565:16647,J00121:27:H3GGKBBXX:5:1103:3945:5833,J00121:27:H3GGKBBXX:5:2118:8521:43269,J00121:27:H3GGKBBXX:5:2126:20496:11653,J00121:27:H3GGKBBXX:5:1110:27154:23083,J00121:27:H3GGKBBXX:5:1114:10642:48702,J00121:27:H3GGKBBXX:5:1119:1986:19285,J00121:27:H3GGKBBXX:5:2202:14286:14221,J00121:27:H3GGKBBXX:5:1212:13108:47278,J00121:27:H3GGKBBXX:5:1227:11231:6220,J00121:27:H3GGKBBXX:5:2216:5365:18247,J00121:27:H3GGKBBXX:5:1224:14448:45449,J00121:27:H3GGKBBXX:5:1108:7588:24665,J00121:27:H3GGKBBXX:5:1119:1884:19707,J00121:27:H3GGKBBXX:5:1219:26585:16612,J00121:27:H3GGKBBXX:5:2223:23429:47999,J00121:27:H3GGKBBXX:5:2110:17594:10071,J00121:27:H3GGKBBXX:5:2223:22617:15750,J00121:27:H3GGKBBXX:5:1116:2899:9297,J00121:27:H3GGKBBXX:5:1120:12936:22186,J00121:27:H3GGKBBXX:5:2225:10176:3864,J00121:27:H3GGKBBXX:5:2225:4330:13289,J00121:27:H3GGKBBXX:5:2225:4168:42653,J00121:27:H3GGKBBXX:5:2117:4188:20850,J00121:27:H3GGKBBXX:5:2109:14458:44166,J00121:27:H3GGKBBXX:5:1117:20405:47928,J00121:27:H3GGKBBXX:5:1111:17472:37396,J00121:27:H3GGKBBXX:5:1123:15595:16313,J00121:27:H3GGKBBXX:5:2102:17746:21096,J00121:27:H3GGKBBXX:5:1223:27184:36605,J00121:27:H3GGKBBXX:5:2224:19025:10053,J00121:27:H3GGKBBXX:5:1221:21937:12427,J00121:27:H3GGKBBXX:5:1127:10855:26564,J00121:27:H3GGKBBXX:5:2206:3224:21782,J00121:27:H3GGKBBXX:5:1102:21186:45766;sequence=TATAATCTAAGTTATTTACTTAATTA;start=506277;subtype=IES;support_ref=9;support_variant=39;type=IES;
scaffold51_4_with_IES	MILORD	internal_eliminated_sequence	506585	506610	.	.	.	ID=MILORD.4.506585.506610;Name=MILORD.4.506585.506610;bounded_by_ta=TRUE;common_boundary=Both;end=506610;ies_id=IESPGM.PTET51.1.4.488090;ies_left_dist=0;ies_min_dist=0;ies_right_dist=0;junction_seq=ttgtacttatgatgaTAccaactcattgtgca;read_names=J00121:27:H3GGKBBXX:5:1202:24038:18599,J00121:27:H3GGKBBXX:5:2124:16894:26898,J00121:27:H3GGKBBXX:5:2113:13453:11196,J00121:27:H3GGKBBXX:5:1114:7425:3143,J00121:27:H3GGKBBXX:5:1113:24302:42407,J00121:27:H3GGKBBXX:5:1115:22465:19671,J00121:27:H3GGKBBXX:5:2118:17107:24771,J00121:27:H3GGKBBXX:5:1202:4970:27584,J00121:27:H3GGKBBXX:5:2121:28869:24437,J00121:27:H3GGKBBXX:5:2101:15980:5095,J00121:27:H3GGKBBXX:5:1113:2737:10493,J00121:27:H3GGKBBXX:5:1122:22232:40614,J00121:27:H3GGKBBXX:5:1220:21339:44974,J00121:27:H3GGKBBXX:5:2220:12266:47014,J00121:27:H3GGKBBXX:5:2120:12134:6519,J00121:27:H3GGKBBXX:5:1128:3762:8682,J00121:27:H3GGKBBXX:5:1105:7740:40227,J00121:27:H3GGKBBXX:5:1112:7141:29905,J00121:27:H3GGKBBXX:5:2108:5883:21535,J00121:27:H3GGKBBXX:5:1116:25712:7433,J00121:27:H3GGKBBXX:5:2107:6390:21993,J00121:27:H3GGKBBXX:5:1205:26210:44904,J00121:27:H3GGKBBXX:5:2104:6512:9227,J00121:27:H3GGKBBXX:5:1208:10693:19988,J00121:27:H3GGKBBXX:5:2126:13230:46926,J00121:27:H3GGKBBXX:5:1220:27986:16823,J00121:27:H3GGKBBXX:5:1202:26534:23487;sequence=TATCATTAATACTTTTCAGTCGTCTA;start=506585;subtype=IES;support_ref=6;support_variant=27;type=IES;
scaffold51_4_with_IES	MILORD	internal_eliminated_sequence	509454	509479	.	.	.	ID=MILORD.4.509454.509479;Name=MILORD.4.509454.509479;bounded_by_ta=TRUE;common_boundary=LEFT;end=509479;ies_id=IESPGM.PTET51.1.4.490933;ies_left_dist=0;ies_min_dist=0;ies_right_dist=2;junction_seq=tgaccaaagttaatgTAtaaaggttggataaa;read_names=J00121:27:H3GGKBBXX:5:2203:8501:21606,J00121:27:H3GGKBBXX:5:1214:21826:2949;sequence=TATTAATAAATACTTCTCATCATATC;start=509454;subtype=PARTIAL_INTERNAL;support_ref=2;support_variant=2;type=ALTERNATIVE;
scaffold51_4_with_IES	MILORD	internal_eliminated_sequence	509454	509481	.	.	.	ID=MILORD.4.509454.509481;Name=MILORD.4.509454.509481;bounded_by_ta=TRUE;common_boundary=Both;end=509481;ies_id=IESPGM.PTET51.1.4.490933;ies_left_dist=0;ies_min_dist=0;ies_right_dist=0;junction_seq=tgaccaaagttaatgTAaaggttggataaaaa;read_names=J00121:27:H3GGKBBXX:5:1226:29965:5692,J00121:27:H3GGKBBXX:5:1211:4411:41493,J00121:27:H3GGKBBXX:5:1111:27559:33457,J00121:27:H3GGKBBXX:5:2102:13626:22924,J00121:27:H3GGKBBXX:5:2103:28554:37853,J00121:27:H3GGKBBXX:5:1112:8816:17227,J00121:27:H3GGKBBXX:5:1117:4330:27953,J00121:27:H3GGKBBXX:5:2110:26382:21676,J00121:27:H3GGKBBXX:5:2118:30898:36218,J00121:27:H3GGKBBXX:5:2213:29437:46662,J00121:27:H3GGKBBXX:5:2207:26362:22415,J00121:27:H3GGKBBXX:5:2128:30969:11794,J00121:27:H3GGKBBXX:5:2110:28909:13464,J00121:27:H3GGKBBXX:5:2101:25327:37748,J00121:27:H3GGKBBXX:5:2113:2696:12110,J00121:27:H3GGKBBXX:5:1104:13362:40192,J00121:27:H3GGKBBXX:5:1125:25946:11671,J00121:27:H3GGKBBXX:5:1117:13859:48052,J00121:27:H3GGKBBXX:5:1202:17381:7732;sequence=TATTAATAAATACTTCTCATCATATCTA;start=509454;subtype=IES;support_ref=6;support_variant=19;type=IES;
scaffold51_4_with_IES	MILORD	internal_eliminated_sequence	510817	510842	.	.	.	ID=MILORD.4.510817.510842;Name=MILORD.4.510817.510842;bounded_by_ta=TRUE;common_boundary=Both;end=510842;ies_id=IESPGM.PTET51.1.4.492268;ies_left_dist=0;ies_min_dist=0;ies_right_dist=0;junction_seq=aaatttctttgacaaTActggaatataggact;read_names=J00121:27:H3GGKBBXX:5:2115:31416:33492,J00121:27:H3GGKBBXX:5:2221:5051:1455,J00121:27:H3GGKBBXX:5:1223:26737:33580,J00121:27:H3GGKBBXX:5:1226:14133:46627,J00121:27:H3GGKBBXX:5:2125:8400:37501,J00121:27:H3GGKBBXX:5:2125:8410:37589,J00121:27:H3GGKBBXX:5:2115:10135:36605,J00121:27:H3GGKBBXX:5:2117:3518:28833,J00121:27:H3GGKBBXX:5:2227:13453:5675,J00121:27:H3GGKBBXX:5:2116:6005:43409,J00121:27:H3GGKBBXX:5:1112:14773:33035,J00121:27:H3GGKBBXX:5:1119:6340:20814,J00121:27:H3GGKBBXX:5:1113:13240:28868,J00121:27:H3GGKBBXX:5:1214:23876:36780,J00121:27:H3GGKBBXX:5:2101:11211:9526,J00121:27:H3GGKBBXX:5:1206:9902:41862,J00121:27:H3GGKBBXX:5:1123:29356:35163,J00121:27:H3GGKBBXX:5:2206:18883:6888,J00121:27:H3GGKBBXX:5:1204:13271:44359,J00121:27:H3GGKBBXX:5:1123:17239:25034,J00121:27:H3GGKBBXX:5:1223:26808:33633,J00121:27:H3GGKBBXX:5:2110:25855:11724,J00121:27:H3GGKBBXX:5:1114:15341:2088,J00121:27:H3GGKBBXX:5:2225:2158:7838,J00121:27:H3GGKBBXX:5:2126:13423:20322,J00121:27:H3GGKBBXX:5:1113:9008:38556,J00121:27:H3GGKBBXX:5:2207:31233:11477,J00121:27:H3GGKBBXX:5:1103:7608:19038,J00121:27:H3GGKBBXX:5:1211:27093:12743,J00121:27:H3GGKBBXX:5:1216:25063:48333,J00121:27:H3GGKBBXX:5:2202:26778:7029,J00121:27:H3GGKBBXX:5:2120:17939:2721,J00121:27:H3GGKBBXX:5:2119:17980:7398,J00121:27:H3GGKBBXX:5:1220:25043:2123,J00121:27:H3GGKBBXX:5:2116:17594:20093,J00121:27:H3GGKBBXX:5:2228:18456:13992,J00121:27:H3GGKBBXX:5:1216:8420:4655,J00121:27:H3GGKBBXX:5:1228:25834:12638,J00121:27:H3GGKBBXX:5:1220:22861:15574,J00121:27:H3GGKBBXX:5:2211:29630:13552,J00121:27:H3GGKBBXX:5:2108:20293:36692,J00121:27:H3GGKBBXX:5:2204:9993:31787,J00121:27:H3GGKBBXX:5:2210:6167:14607,J00121:27:H3GGKBBXX:5:1104:12266:47506,J00121:27:H3GGKBBXX:5:2113:16620:3494,J00121:27:H3GGKBBXX:5:2223:7111:26336,J00121:27:H3GGKBBXX:5:2208:24738:15276,J00121:27:H3GGKBBXX:5:2212:26017:36024,J00121:27:H3GGKBBXX:5:2110:7760:39207,J00121:27:H3GGKBBXX:5:1127:5903:47841,J00121:27:H3GGKBBXX:5:1103:8948:32367,J00121:27:H3GGKBBXX:5:2220:24221:25562,J00121:27:H3GGKBBXX:5:1119:14478:42126,J00121:27:H3GGKBBXX:5:2224:17777:34969,J00121:27:H3GGKBBXX:5:1103:23734:42794;sequence=TATGGTTAAAAAAGAGAATTACCTTA;start=510817;subtype=IES;support_ref=3;support_variant=55;type=IES;
scaffold51_4_with_IES	MILORD	internal_eliminated_sequence	511635	511691	.	.	.	ID=MILORD.4.511635.511691;Name=MILORD.4.511635.511691;bounded_by_ta=TRUE;common_boundary=Both;end=511691;ies_id=IESPGM.PTET51.1.4.493060;ies_left_dist=0;ies_min_dist=0;ies_right_dist=0;junction_seq=atgcgaaagtccatgTAttaaatgttcatcta;read_names=J00121:27:H3GGKBBXX:5:2219:11272:36710,J00121:27:H3GGKBBXX:5:1217:2087:26740,J00121:27:H3GGKBBXX:5:2221:3417:2387,J00121:27:H3GGKBBXX:5:2101:17543:20111,J00121:27:H3GGKBBXX:5:2228:23865:2193,J00121:27:H3GGKBBXX:5:2113:20486:23804,J00121:27:H3GGKBBXX:5:1213:21531:5183,J00121:27:H3GGKBBXX:5:1202:22221:5499,J00121:27:H3GGKBBXX:5:1217:16772:48772,J00121:27:H3GGKBBXX:5:2113:2331:23751,J00121:27:H3GGKBBXX:5:1215:4148:18740,J00121:27:H3GGKBBXX:5:2207:7009:34073,J00121:27:H3GGKBBXX:5:2120:28524:15750,J00121:27:H3GGKBBXX:5:1117:24119:33897,J00121:27:H3GGKBBXX:5:2119:28057:41317,J00121:27:H3GGKBBXX:5:1215:24982:8981,J00121:27:H3GGKBBXX:5:1119:27722:17456,J00121:27:H3GGKBBXX:5:1218:16051:11653,J00121:27:H3GGKBBXX:5:2118:10368:43515,J00121:27:H3GGKBBXX:5:2206:14905:40860,J00121:27:H3GGKBBXX:5:1127:5051:16612,J00121:27:H3GGKBBXX:5:2228:19573:19900,J00121:27:H3GGKBBXX:5:1224:23510:40156,J00121:27:H3GGKBBXX:5:2119:4635:23417,J00121:27:H3GGKBBXX:5:2113:31538:27479,J00121:27:H3GGKBBXX:5:1123:14377:12128,J00121:27:H3GGKBBXX:5:2107:12987:39541;sequence=TACAGATATGTTACTCATCATTTTATATAATTAAGATAAAATTCAAGCAAACGCCTG;start=511635;subtype=IES;support_ref=0;support_variant=27;type=IES;
scaffold51_4_with_IES	MILORD	internal_eliminated_sequence	511635	511694	.	.	.	ID=MILORD.4.511635.511694;Name=MILORD.4.511635.511694;bounded_by_ta=TRUE;common_boundary=LEFT;end=511694;ies_id=IESPGM.PTET51.1.4.493060;ies_left_dist=0;ies_min_dist=0;ies_right_dist=-3;junction_seq=atgcgaaagtccatgTAaatgttcatctaaaa;read_names=J00121:27:H3GGKBBXX:5:1221:15118:11970,J00121:27:H3GGKBBXX:5:1205:28239:19197;sequence=TACAGATATGTTACTCATCATTTTATATAATTAAGATAAAATTCAAGCAAACGCCTGTAT;start=511635;subtype=PARTIAL_EXTERNAL;support_ref=0;support_variant=2;type=ALTERNATIVE;
scaffold51_4_with_IES	MILORD	internal_eliminated_sequence	511863	511896	.	.	.	ID=MILORD.4.511863.511896;Name=MILORD.4.511863.511896;bounded_by_ta=TRUE;common_boundary=LEFT;end=511896;ies_id=IESPGM.PTET51.1.4.493231;ies_left_dist=0;ies_min_dist=0;ies_right_dist=-8;junction_seq=aaaatgtcattcatgTAgatggttgtgaagat;read_names=J00121:27:H3GGKBBXX:5:2221:12236:22028;sequence=TATAAGAGATTAGTCCTTTTAATTTATACAATGA;start=511863;subtype=PARTIAL_EXTERNAL;support_ref=2;support_variant=1;type=ALTERNATIVE;
scaffold51_4_with_IES	MILORD	internal_eliminated_sequence	511863	511888	.	.	.	ID=MILORD.4.511863.511888;Name=MILORD.4.511863.511888;bounded_by_ta=TRUE;common_boundary=Both;end=511888;ies_id=IESPGM.PTET51.1.4.493231;ies_left_dist=0;ies_min_dist=0;ies_right_dist=0;junction_seq=aaaatgtcattcatgTAcaatgatagatggtt;read_names=J00121:27:H3GGKBBXX:5:1115:4107:31083,J00121:27:H3GGKBBXX:5:1114:14194:18493,J00121:27:H3GGKBBXX:5:1111:21379:46416,J00121:27:H3GGKBBXX:5:2215:7994:18863,J00121:27:H3GGKBBXX:5:2206:25347:37044,J00121:27:H3GGKBBXX:5:1127:5974:47471,J00121:27:H3GGKBBXX:5:1112:13484:38855,J00121:27:H3GGKBBXX:5:1128:23541:7328,J00121:27:H3GGKBBXX:5:2119:29843:30099,J00121:27:H3GGKBBXX:5:1111:19106:11987,J00121:27:H3GGKBBXX:5:2110:5294:47700,J00121:27:H3GGKBBXX:5:1115:10419:26476,J00121:27:H3GGKBBXX:5:2110:26565:39365,J00121:27:H3GGKBBXX:5:2119:10531:43726,J00121:27:H3GGKBBXX:5:2227:17837:46469,J00121:27:H3GGKBBXX:5:2211:7141:7433,J00121:27:H3GGKBBXX:5:1114:27925:20726,J00121:27:H3GGKBBXX:5:2121:31385:2844,J00121:27:H3GGKBBXX:5:2202:6289:19249,J00121:27:H3GGKBBXX:5:1124:13961:47665,J00121:27:H3GGKBBXX:5:1124:7263:5956,J00121:27:H3GGKBBXX:5:2202:5741:36411,J00121:27:H3GGKBBXX:5:2109:30949:36376,J00121:27:H3GGKBBXX:5:1222:9364:5095,J00121:27:H3GGKBBXX:5:2217:27377:36059,J00121:27:H3GGKBBXX:5:2118:16559:3952,J00121:27:H3GGKBBXX:5:1207:10987:48632,J00121:27:H3GGKBBXX:5:1106:29894:29483,J00121:27:H3GGKBBXX:5:1101:10825:46487;sequence=TATAAGAGATTAGTCCTTTTAATTTA;start=511863;subtype=IES;support_ref=6;support_variant=29;type=IES;
scaffold51_4_with_IES	MILORD	internal_eliminated_sequence	512999	513028	.	.	.	ID=MILORD.4.512999.513028;Name=MILORD.4.512999.513028;bounded_by_ta=TRUE;common_boundary=RIGHT;end=513028;ies_id=IESPGM.PTET51.1.4.494345;ies_left_dist=4;ies_min_dist=0;ies_right_dist=0;junction_seq=ttaatgtaggaactgTAtccatgtaacgaatg;read_names=J00121:27:H3GGKBBXX:5:2216:14103:7504,J00121:27:H3GGKBBXX:5:2116:20547:14730,J00121:27:H3GGKBBXX:5:1120:9354:11266,J00121:27:H3GGKBBXX:5:1209:18639:4391;sequence=TAAATATAGTATGAATCTTCTAATTATTTG;start=512999;subtype=PARTIAL_EXTERNAL;support_ref=12;support_variant=4;type=ALTERNATIVE;
scaffold51_4_with_IES	MILORD	internal_eliminated_sequence	513003	513028	.	.	.	ID=MILORD.4.513003.513028;Name=MILORD.4.513003.513028;bounded_by_ta=TRUE;common_boundary=Both;end=513028;ies_id=IESPGM.PTET51.1.4.494345;ies_left_dist=0;ies_min_dist=0;ies_right_dist=0;junction_seq=tgtaggaactgtaaaTAtccatgtaacgaatg;read_names=J00121:27:H3GGKBBXX:5:2227:10033:25668,J00121:27:H3GGKBBXX:5:1220:16518:1525,J00121:27:H3GGKBBXX:5:1203:3691:40455,J00121:27:H3GGKBBXX:5:1121:7547:48016,J00121:27:H3GGKBBXX:5:1114:29772:37150,J00121:27:H3GGKBBXX:5:1103:28706:13816,J00121:27:H3GGKBBXX:5:2116:19664:29237,J00121:27:H3GGKBBXX:5:1111:29112:2211,J00121:27:H3GGKBBXX:5:1128:15311:48526,J00121:27:H3GGKBBXX:5:2210:16041:9209,J00121:27:H3GGKBBXX:5:1107:28919:37361,J00121:27:H3GGKBBXX:5:1117:13332:38697,J00121:27:H3GGKBBXX:5:1110:21085:16753,J00121:27:H3GGKBBXX:5:2119:14499:18669,J00121:27:H3GGKBBXX:5:2203:19512:21869,J00121:27:H3GGKBBXX:5:2109:26930:7328,J00121:27:H3GGKBBXX:5:2221:23307:35972,J00121:27:H3GGKBBXX:5:2124:12479:24067,J00121:27:H3GGKBBXX:5:1110:21115:16770,J00121:27:H3GGKBBXX:5:2227:8806:42003,J00121:27:H3GGKBBXX:5:1227:19867:9789,J00121:27:H3GGKBBXX:5:2110:13687:46662,J00121:27:H3GGKBBXX:5:1205:19421:5288,J00121:27:H3GGKBBXX:5:2111:10866:24718,J00121:27:H3GGKBBXX:5:2228:4777:9561,J00121:27:H3GGKBBXX:5:2114:16041:20674;sequence=TATAGTATGAATCTTCTAATTATTTG;start=513003;subtype=IES;support_ref=6;support_variant=26;type=IES;
scaffold51_4_with_IES	MILORD	internal_eliminated_sequence	513395	513497	.	.	.	ID=MILORD.4.513395.513497;Name=MILORD.4.513395.513497;bounded_by_ta=TRUE;common_boundary=Both;end=513497;ies_id=IESPGM.PTET51.1.4.494711;ies_left_dist=0;ies_min_dist=0;ies_right_dist=0;junction_seq=gcaaattagaagtgtTAtctgaaagtcagccc;read_names=J00121:27:H3GGKBBXX:5:2126:7882:21518,J00121:27:H3GGKBBXX:5:1225:17706:39840,J00121:27:H3GGKBBXX:5:1204:10977:48227,J00121:27:H3GGKBBXX:5:2106:18122:28323,J00121:27:H3GGKBBXX:5:1228:21937:5640,J00121:27:H3GGKBBXX:5:1113:3813:36552,J00121:27:H3GGKBBXX:5:1111:26200:33246,J00121:27:H3GGKBBXX:5:1210:12154:14854,J00121:27:H3GGKBBXX:5:2124:23622:19742,J00121:27:H3GGKBBXX:5:2228:17147:35321,J00121:27:H3GGKBBXX:5:1117:17147:38556,J00121:27:H3GGKBBXX:5:2109:19258:31980,J00121:27:H3GGKBBXX:5:1123:30269:10897,J00121:27:H3GGKBBXX:5:1228:21785:5692,J00121:27:H3GGKBBXX:5:1101:17929:33897,J00121:27:H3GGKBBXX:5:2116:25611:46610,J00121:27:H3GGKBBXX:5:1118:11353:16981,J00121:27:H3GGKBBXX:5:2207:17137:3055,J00121:27:H3GGKBBXX:5:1207:9039:20463,J00121:27:H3GGKBBXX:5:1204:17645:34565,J00121:27:H3GGKBBXX:5:1121:6309:13201,J00121:27:H3GGKBBXX:5:2228:16772:41915,J00121:27:H3GGKBBXX:5:2121:7679:10616,J00121:27:H3GGKBBXX:5:2202:28787:7240,J00121:27:H3GGKBBXX:5:2226:20385:17509,J00121:27:H3GGKBBXX:5:2201:22861:9315,J00121:27:H3GGKBBXX:5:1202:2889:6677,J00121:27:H3GGKBBXX:5:1222:13636:27971,J00121:27:H3GGKBBXX:5:2216:22871:24595,J00121:27:H3GGKBBXX:5:1220:24779:27443,J00121:27:H3GGKBBXX:5:2220:14397:35761,J00121:27:H3GGKBBXX:5:1202:15067:28024,J00121:27:H3GGKBBXX:5:2211:9496:45660,J00121:27:H3GGKBBXX:5:1119:19390:21764,J00121:27:H3GGKBBXX:5:2201:14489:22028;sequence=TACAGACAGTTTTAAAATAAGTTATTGATAATTCAAAATATCTTTAGTTTTACTTCTTTGTAGATTAAAATATTTATAAAAATAAAAATTTATCAATTCTGTG;start=513395;subtype=IES;support_ref=8;support_variant=35;type=IES;
scaffold51_4_with_IES	MILORD	internal_eliminated_sequence	513407	513497	.	.	.	ID=MILORD.4.513407.513497;Name=MILORD.4.513407.513497;bounded_by_ta=TRUE;common_boundary=RIGHT;end=513497;ies_id=IESPGM.PTET51.1.4.494711;ies_left_dist=-12;ies_min_dist=0;ies_right_dist=0;junction_seq=tgttacagacagtttTAtctgaaagtcagccc;read_names=J00121:27:H3GGKBBXX:5:1221:12327:9772,J00121:27:H3GGKBBXX:5:1224:18700:24718,J00121:27:H3GGKBBXX:5:1211:25591:15698;sequence=TAAAATAAGTTATTGATAATTCAAAATATCTTTAGTTTTACTTCTTTGTAGATTAAAATATTTATAAAAATAAAAATTTATCAATTCTGTG;start=513407;subtype=PARTIAL_INTERNAL;support_ref=1;support_variant=3;type=ALTERNATIVE;
scaffold51_4_with_IES	MILORD	internal_eliminated_sequence	515246	515357	.	.	.	ID=MILORD.4.515246.515357;Name=MILORD.4.515246.515357;bounded_by_ta=TRUE;common_boundary=Both;end=515357;ies_id=IESPGM.PTET51.1.4.496459;ies_left_dist=0;ies_min_dist=0;ies_right_dist=0;junction_seq=ttattctgctagtacTAattgtattaaatgct;read_names=J00121:27:H3GGKBBXX:5:2122:17310:2967,J00121:27:H3GGKBBXX:5:1127:24698:15487,J00121:27:H3GGKBBXX:5:2114:28087:2228,J00121:27:H3GGKBBXX:5:1225:24251:3741,J00121:27:H3GGKBBXX:5:2227:17929:15223,J00121:27:H3GGKBBXX:5:1115:16823:22379,J00121:27:H3GGKBBXX:5:1219:18020:9192,J00121:27:H3GGKBBXX:5:1201:23561:20902,J00121:27:H3GGKBBXX:5:1103:15463:35075,J00121:27:H3GGKBBXX:5:2226:22901:17474,J00121:27:H3GGKBBXX:5:1228:22384:38873,J00121:27:H3GGKBBXX:5:1102:7375:22010,J00121:27:H3GGKBBXX:5:1228:31872:41352,J00121:27:H3GGKBBXX:5:1115:10561:47823,J00121:27:H3GGKBBXX:5:2116:14712:32648,J00121:27:H3GGKBBXX:5:2223:7304:19707,J00121:27:H3GGKBBXX:5:2214:21978:16471,J00121:27:H3GGKBBXX:5:1219:19278:48087,J00121:27:H3GGKBBXX:5:2107:26372:15258,J00121:27:H3GGKBBXX:5:1201:18741:30310,J00121:27:H3GGKBBXX:5:2109:15848:42284,J00121:27:H3GGKBBXX:5:1209:24840:16542,J00121:27:H3GGKBBXX:5:1119:14549:17280,J00121:27:H3GGKBBXX:5:1118:10937:9684,J00121:27:H3GGKBBXX:5:1109:13159:46205,J00121:27:H3GGKBBXX:5:1212:6847:36253,J00121:27:H3GGKBBXX:5:1203:20699:39752,J00121:27:H3GGKBBXX:5:2202:17503:8998;sequence=TACAGTAATGCTTTGGGAATATTAACTTTTTCTTTTTCAAAATTTTATAGAAGTGTTGGCATTCTTTAAATACTAAAATAGTCATAAAAATGAAAATACTTTTGAAGGACTA;start=515246;subtype=IES;support_ref=10;support_variant=28;type=IES;
scaffold51_4_with_IES	MILORD	internal_eliminated_sequence	515251	515357	.	.	.	ID=MILORD.4.515251.515357;Name=MILORD.4.515251.515357;bounded_by_ta=TRUE;common_boundary=RIGHT;end=515357;ies_id=IESPGM.PTET51.1.4.496459;ies_left_dist=-5;ies_min_dist=0;ies_right_dist=0;junction_seq=ctgctagtactacagTAattgtattaaatgct;read_names=J00121:27:H3GGKBBXX:5:2113:17218:2105,J00121:27:H3GGKBBXX:5:2205:23449:24226;sequence=TAATGCTTTGGGAATATTAACTTTTTCTTTTTCAAAATTTTATAGAAGTGTTGGCATTCTTTAAATACTAAAATAGTCATAAAAATGAAAATACTTTTGAAGGACTA;start=515251;subtype=PARTIAL_INTERNAL;support_ref=4;support_variant=2;type=ALTERNATIVE;
scaffold51_4_with_IES	MILORD	internal_eliminated_sequence	516686	516760	.	.	.	ID=MILORD.4.516686.516760;Name=MILORD.4.516686.516760;bounded_by_ta=TRUE;common_boundary=Both;end=516760;ies_id=IESPGM.PTET51.1.4.497787;ies_left_dist=0;ies_min_dist=0;ies_right_dist=0;junction_seq=taatttacttgcctcTAtcaatatcttctcaa;read_names=J00121:27:H3GGKBBXX:5:2209:20202:48280,J00121:27:H3GGKBBXX:5:2224:18680:3969,J00121:27:H3GGKBBXX:5:2120:23683:4163,J00121:27:H3GGKBBXX:5:1211:13342:45502,J00121:27:H3GGKBBXX:5:2219:6167:24384,J00121:27:H3GGKBBXX:5:1114:4604:39576,J00121:27:H3GGKBBXX:5:1106:21471:26881,J00121:27:H3GGKBBXX:5:1113:21582:3407,J00121:27:H3GGKBBXX:5:1214:20659:23434,J00121:27:H3GGKBBXX:5:1120:18162:15768,J00121:27:H3GGKBBXX:5:1106:11850:12110,J00121:27:H3GGKBBXX:5:1125:10592:1982,J00121:27:H3GGKBBXX:5:1211:7283:21676,J00121:27:H3GGKBBXX:5:1205:23368:24437,J00121:27:H3GGKBBXX:5:1106:24048:38662,J00121:27:H3GGKBBXX:5:2219:27894:7697,J00121:27:H3GGKBBXX:5:1209:20466:28024,J00121:27:H3GGKBBXX:5:1203:10815:25791,J00121:27:H3GGKBBXX:5:2210:14925:47928,J00121:27:H3GGKBBXX:5:1123:5578:20023,J00121:27:H3GGKBBXX:5:1106:21095:28164,J00121:27:H3GGKBBXX:5:2223:27661:38873,J00121:27:H3GGKBBXX:5:2107:17097:35128,J00121:27:H3GGKBBXX:5:1204:10987:18634,J00121:27:H3GGKBBXX:5:2114:14215:31962,J00121:27:H3GGKBBXX:5:1111:3244:1701,J00121:27:H3GGKBBXX:5:2211:6979:15838,J00121:27:H3GGKBBXX:5:1219:18528:16471,J00121:27:H3GGKBBXX:5:2115:28635:35848,J00121:27:H3GGKBBXX:5:1112:15574:46416,J00121:27:H3GGKBBXX:5:2211:19796:48772,J00121:27:H3GGKBBXX:5:2215:26880:12023,J00121:27:H3GGKBBXX:5:1222:12388:31154,J00121:27:H3GGKBBXX:5:1126:6350:1806,J00121:27:H3GGKBBXX:5:2109:31172:3389,J00121:27:H3GGKBBXX:5:2115:8633:4778,J00121:27:H3GGKBBXX:5:2204:27306:30345,J00121:27:H3GGKBBXX:5:1105:25256:40192,J00121:27:H3GGKBBXX:5:2202:4046:13957,J00121:27:H3GGKBBXX:5:2225:1428:36921,J00121:27:H3GGKBBXX:5:1123:5589:19619,J00121:27:H3GGKBBXX:5:1128:12124:42020,J00121:27:H3GGKBBXX:5:2222:8288:30204,J00121:27:H3GGKBBXX:5:2109:18111:17438,J00121:27:H3GGKBBXX:5:2223:6471:1490;sequence=TATAGTTAATTTCATAATTCCATTTAAGAATTCAAAAATTAAGAAGTCTTTATGTTCTAAACATTCAAATGACTG;start=516686;subtype=IES;support_ref=0;support_variant=45;type=IES;
scaffold51_4_with_IES	MILORD	internal_eliminated_sequence	518004	518029	.	.	.	ID=MILORD.4.518004.518029;Name=MILORD.4.518004.518029;bounded_by_ta=TRUE;common_boundary=LEFT;end=518029;ies_id=IESPGM.PTET51.1.4.499030;ies_left_dist=0;ies_min_dist=0;ies_right_dist=2;junction_seq=ttaacaatcttcactTAtaattcttttttaat;read_names=J00121:27:H3GGKBBXX:5:1111:3681:40965,J00121:27:H3GGKBBXX:5:1111:8268:46944,J00121:27:H3GGKBBXX:5:1206:20212:26213,J00121:27:H3GGKBBXX:5:1111:25418:18775;sequence=TATAGAGAATAAAATACTATTTCTCC;start=518004;subtype=PARTIAL_INTERNAL;support_ref=6;support_variant=4;type=ALTERNATIVE;
scaffold51_4_with_IES	MILORD	internal_eliminated_sequence	518004	518042	.	.	.	ID=MILORD.4.518004.518042;Name=MILORD.4.518004.518042;bounded_by_ta=TRUE;common_boundary=LEFT;end=518042;ies_id=IESPGM.PTET51.1.4.499030;ies_left_dist=0;ies_min_dist=0;ies_right_dist=-11;junction_seq=ttaacaatcttcactTAatatcttaatcccct;read_names=J00121:27:H3GGKBBXX:5:2107:16538:39119;sequence=TATAGAGAATAAAATACTATTTCTCCTATAATTCTTTTT;start=518004;subtype=PARTIAL_EXTERNAL;support_ref=2;support_variant=1;type=ALTERNATIVE;
scaffold51_4_with_IES	MILORD	internal_eliminated_sequence	518004	518031	.	.	.	ID=MILORD.4.518004.518031;Name=MILORD.4.518004.518031;bounded_by_ta=TRUE;common_boundary=Both;end=518031;ies_id=IESPGM.PTET51.1.4.499030;ies_left_dist=0;ies_min_dist=0;ies_right_dist=0;junction_seq=ttaacaatcttcactTAattcttttttaatat;read_names=J00121:27:H3GGKBBXX:5:2113:19065:12374,J00121:27:H3GGKBBXX:5:1117:29203:1068,J00121:27:H3GGKBBXX:5:1217:7344:2967,J00121:27:H3GGKBBXX:5:1112:27691:26265,J00121:27:H3GGKBBXX:5:2227:5923:19566,J00121:27:H3GGKBBXX:5:1127:23703:9895,J00121:27:H3GGKBBXX:5:1111:2930:15715,J00121:27:H3GGKBBXX:5:2101:27285:48948,J00121:27:H3GGKBBXX:5:2221:11891:7082,J00121:27:H3GGKBBXX:5:1118:5203:4778,J00121:27:H3GGKBBXX:5:2209:13920:44113,J00121:27:H3GGKBBXX:5:2124:13250:12251,J00121:27:H3GGKBBXX:5:1122:20567:33651,J00121:27:H3GGKBBXX:5:2110:26545:9332,J00121:27:H3GGKBBXX:5:2208:23135:12743,J00121:27:H3GGKBBXX:5:2118:31649:9948,J00121:27:H3GGKBBXX:5:1210:15554:10932,J00121:27:H3GGKBBXX:5:2224:18710:25720,J00121:27:H3GGKBBXX:5:1126:10003:30960,J00121:27:H3GGKBBXX:5:2113:30573:15188,J00121:27:H3GGKBBXX:5:2118:14458:20744,J00121:27:H3GGKBBXX:5:2217:7537:14273,J00121:27:H3GGKBBXX:5:2210:5974:1226,J00121:27:H3GGKBBXX:5:1112:12743:3530,J00121:27:H3GGKBBXX:5:1113:12794:16207;sequence=TATAGAGAATAAAATACTATTTCTCCTA;start=518004;subtype=IES;support_ref=6;support_variant=25;type=IES;
scaffold51_4_with_IES	MILORD	internal_eliminated_sequence	520368	520463	.	.	.	ID=MILORD.4.520368.520463;Name=MILORD.4.520368.520463;bounded_by_ta=TRUE;common_boundary=Both;end=520463;ies_id=IESPGM.PTET51.1.4.501366;ies_left_dist=0;ies_min_dist=0;ies_right_dist=0;junction_seq=attcatacttacaaaTAcatctccatctgaat;read_names=J00121:27:H3GGKBBXX:5:1126:20709:26934,J00121:27:H3GGKBBXX:5:1111:9638:42741,J00121:27:H3GGKBBXX:5:2103:22242:5534,J00121:27:H3GGKBBXX:5:1219:24688:19162,J00121:27:H3GGKBBXX:5:2223:5873:40789,J00121:27:H3GGKBBXX:5:2109:9587:30872,J00121:27:H3GGKBBXX:5:1220:17563:32595,J00121:27:H3GGKBBXX:5:1112:23490:2000,J00121:27:H3GGKBBXX:5:1220:16305:33088,J00121:27:H3GGKBBXX:5:1209:25875:45801,J00121:27:H3GGKBBXX:5:1125:29264:7187,J00121:27:H3GGKBBXX:5:2121:22495:49019,J00121:27:H3GGKBBXX:5:2219:17442:13464,J00121:27:H3GGKBBXX:5:1115:13555:36481,J00121:27:H3GGKBBXX:5:1124:16660:20304,J00121:27:H3GGKBBXX:5:1217:4594:43075,J00121:27:H3GGKBBXX:5:2103:12043:41000,J00121:27:H3GGKBBXX:5:2107:5507:21025,J00121:27:H3GGKBBXX:5:2205:26829:32226,J00121:27:H3GGKBBXX:5:1210:18568:13799,J00121:27:H3GGKBBXX:5:2124:20730:24964,J00121:27:H3GGKBBXX:5:2201:8887:29378,J00121:27:H3GGKBBXX:5:2202:26808:43480,J00121:27:H3GGKBBXX:5:1115:19339:41053,J00121:27:H3GGKBBXX:5:2111:23987:22942,J00121:27:H3GGKBBXX:5:1121:8176:31347,J00121:27:H3GGKBBXX:5:1201:2970:44904,J00121:27:H3GGKBBXX:5:2110:9983:11899,J00121:27:H3GGKBBXX:5:1109:10764:19689,J00121:27:H3GGKBBXX:5:2207:27143:22749,J00121:27:H3GGKBBXX:5:1208:4036:32226,J00121:27:H3GGKBBXX:5:2215:4442:29940,J00121:27:H3GGKBBXX:5:1103:21186:19460,J00121:27:H3GGKBBXX:5:2228:25063:21289,J00121:27:H3GGKBBXX:5:1109:10866:19267,J00121:27:H3GGKBBXX:5:1221:22698:43497;sequence=TACAGTTTAGCTAATTTAAATAAATCAATTTAGTTAAGAGTATTGTATAATTATTATTTAAAAAAGAAGAAGTTAGAGAATCAATACCATTTAGTG;start=520368;subtype=IES;support_ref=10;support_variant=36;type=IES;
scaffold51_4_with_IES	MILORD	internal_eliminated_sequence	520368	520451	.	.	.	ID=MILORD.4.520368.520451;Name=MILORD.4.520368.520451;bounded_by_ta=TRUE;common_boundary=LEFT;end=520451;ies_id=IESPGM.PTET51.1.4.501366;ies_left_dist=0;ies_min_dist=0;ies_right_dist=12;junction_seq=attcatacttacaaaTAccatttagtgtacat;read_names=J00121:27:H3GGKBBXX:5:1205:27894:2633;sequence=TACAGTTTAGCTAATTTAAATAAATCAATTTAGTTAAGAGTATTGTATAATTATTATTTAAAAAAGAAGAAGTTAGAGAATCAA;start=520368;subtype=PARTIAL_INTERNAL;support_ref=5;support_variant=1;type=ALTERNATIVE;
scaffold51_4_with_IES	MILORD	internal_eliminated_sequence	520379	520463	.	.	.	ID=MILORD.4.520379.520463;Name=MILORD.4.520379.520463;bounded_by_ta=TRUE;common_boundary=RIGHT;end=520463;ies_id=IESPGM.PTET51.1.4.501366;ies_left_dist=-11;ies_min_dist=0;ies_right_dist=0;junction_seq=caaatacagtttagcTAcatctccatctgaat;read_names=J00121:27:H3GGKBBXX:5:2101:8978:46416,J00121:27:H3GGKBBXX:5:1203:27762:48263,J00121:27:H3GGKBBXX:5:2109:26078:49071;sequence=TAATTTAAATAAATCAATTTAGTTAAGAGTATTGTATAATTATTATTTAAAAAAGAAGAAGTTAGAGAATCAATACCATTTAGTG;start=520379;subtype=PARTIAL_INTERNAL;support_ref=2;support_variant=3;type=ALTERNATIVE;
scaffold51_4_with_IES	MILORD	internal_eliminated_sequence	521653	531028	.	.	.	ID=MILORD.4.521653.531028;Name=MILORD.4.521653.531028;bounded_by_ta=TRUE;common_boundary=None;end=531028;ies_id=IESPGM.PTET51.1.4.510450;ies_left_dist=8794;ies_min_dist=502;ies_right_dist=-502;junction_seq=ataaatatatatataTAtatataaatattaat;read_names=J00121:27:H3GGKBBXX:5:2222:31385:11038;sequence=TATATTAATTATAAAAAATATATATCACAATTTTATTAGTATATAAAAAATAGCATTAAAACTTATAATTCAATTTGAATCTCACCCAATTTTAATTAAGGATTCATATAAATTTCTAACCAAATACCTCGTATGTTTGTAAAAAGCCATCCAAATTTTTGTTAAGCAAGTTTCATTTACAACAGGAATTTCAGAGCATTCTGGTTTAAAATCATGAATTATGAAATATATTCAATAAAATATAATATATGATTTAAAACTATGAAAAATTAGTTTAGAACAGTGTAATTATAATAGTGCTATTGGGATTAATGATAATGTGGTATTTTCCTTAAGTGTTATTTGTATTATTAAAAAAATTTGATATATAAATTAATTATTTGAATTATGTATGACAGTTTATTTGCTGCATTTTTTTCACTATTAATCTATTTCAATTATGTAAAAATAGTAATAAAATATCCATGTTTTCAAATATGCTCTCAGATTCGAATTTCTAGGATGAAGTTTTTCCATATTAGAAATTCTCGTCTTCTCAATCATTTGAAATGGAACCATTTTCAGATTTTGAATAAAATTGCCATCGTAATATTTTTGTTAATTTACTTAATAGTGTCATTCAATACTAACGAAGGGTCATAATTTTAAGATGCTGAAGATAGAGAAATGATGTTTAAAATTAAGGAAGATGACACCTCCCTCAATGCTTTGAATCAAGATCTAATGAAAAGAAAATAAAAAATTTGGAATGATGAAGAGGATTCAAGACTGAAATATTTATTTGTGGAATTATCAGGGAAATGGAATGAAATTGCAAAGCACATGCCATAAAGAAACGCGTCTTAGTGTTAGCAGAGATGGAGAAGAATCAATCCACCAAAAGATGTATTGTTATTAAATTATAATTTTTAGACAAGGCATATTTGGAAGCAGGAGGAAGATGATAAATTAAAATAGTTAGTTTAAGATATTGGGAAATAATGGATGAAAATCGCCAAATGTATTAATATTGGATAATTTTAGGTTTTGGCAACATTACAGGGAAATAAGTTAGAGATAGATACATTAATAAATTAGATAAGTCTATAAATAAGTAACCATGGACTTACGAAGAAGATATGCTTATTTTAGATTAGTATAACATTAATGGACCTAAGTGGACTAAAATTTCGAATCAACTATAAGGGAGACCGGTAATTTTAAGTTTAATATTTTTTAGGAAAATCATGTTAAGAATAGGTTTTATAGCTATATAAAACGAAACTTTTTAGGGGAATAGAATAGATACTAAATAATCTATTCTTGAATTGCTTCTCTTTTTTTCTCATTAGAAAAATGAGAGGCTCAAATATCAAATTGAGTTATATATATATATATACATCGCGTTATAATTATAAATACATAAAACGAATTTCAATTTATTGGATTTATTAAAAATTTGAATAAATGATATCACTTCAATTTCGACATTATTTATTCAGTTTTTTCAAGAATTATAATAATAATATAAATAATCACTAATATTAACAGCTATTAATAGTTTAATAATTAAAAATATTAAGAAACATAATTTATATCATAAATCATCATCATCTGGAGCTGGTTTGTTCATATTGATATCAACTTTGCCATCATCTCCCATTTTAACTTTCTTTCCATTAATAGTGACATAATCATCATTTTATTTTCTCTATCCTTTTTCAATGTCTTTACATGACTAATTAAAGATAGAATAGATAGATTACATTAGTTAATTTGTAGCAAATTTCATCTTCAATTGAATCGTTACCTTTTCTCTTCATCAAGGCTTCAGTGACTTCCTCTGACCATCCAGACATAAATGCTTCACATCCTTTTTTCATATCAGGGGGAGGATATTCATAAACACTGAAATTTTTCATTTGGCACATCTCAGATAGAGCATCAGTAATATCTGATTCCCTGGTTGATGTTTTAACTTTCTTTAATGTTTCTCGAACAATTGCTTAGCAACTATTGCAATAAAGCAAGGCTTCAACAGTTGTTGGTCTTCTGTCGTCAGTCGTTTTCTTTTTTTTAGCTGCCTCTAAGAGGAAAATCAATGTCACAAAAACGAAAAGAATTTTCATTTTAATTAATAATACGTGTACTTTAAATTATTATTCTTCTATTCAAAATTTATATAATCAAGGGATTACATAATATTAAAATATTCATAAAATAGAACAAATATAGATTGCTAATATGAATTTTAATTTAAATTTGTTAATCACATCTTTAATTTATATTATATGGCATTTATATTTTTAATTAATTTAAGGGAACTTAATTGTTATCTAAATTTATAATTTAATTATAAATATTATTAATATTCTGAGTTGATAATTATTATAATTATTTACAAACAGAAGCCTAAAGTAGTGATTTAATAAATAAGAGTATTATATAACTGATTTAAATCTATTATCATTCTTTAATCTGCTTATAATATTTGGATAATAATTTAGGAATTCGGATTAAAAATATCAATTAATTTTCTTAAATAAATGACAATATCACTCTTATTTATTATCCAGTTCTTCTTATTTAGGATTAGGATCCAGTTGTTCCCCCTGTAAAAGATAAAGTATTACCTGTTATTGAAGTGATTATTTCTTGAGGTCAAGATGACTTCCTGGTATATATTTATTAATAACTTTCTTCAATTACTCTTTTTGAGGGATTCCAATTCTTAGTTAACTCTTCTTGACATTTGTTATATTCATGATTGATTTTGATACACTTTTATTTCCAGATTTCCACTTCTTATGATAAGTATGATCTTTCTCTTAAATCACAGTAGTTCCTTATGATTTCAATTTGAACCATGGCTAATTTATTCTAATCATAACTATTATTAAGTTTTACATCTAAATCTCTAATTTACATAATGAGTTGATTGTTCTTACTGTAGGGTTTCCTATTCTATTATTTCATATTTGTTCTTCCAATTAAATTCAAAATATCTTAATTAGCTTATTGCAATTATCTTTCTAATCTCAAAATTTCATCTCCGGCCAATCTCAACTAATTCTCAAAGTCTTTCAATTAAATTGTATCCTGAGCACTGGTCTGTAATTATGATAATTATAATCTTAATTGTTAGAATTCTGCATCTTTATTTTAATTGGATTATTTTAATCTTTCATTATCACTCTAAGACTAAGCATAAGAAGTTCTAGATCAGCTAATTATCTTCTTAGTCCTGCAATCTAGCCTTCTAATTAGGTGCTTATTGCAAAGAATTCAGCCTACATAGAATTAGTATCAGTAGCATTAGCTCTATATAAGGAAATATCACCTTGCAAACTTTCTAATTAAGATTCAGAATTATTTTTCATTTGCATCATTTAACTTATAAGATATTCATTTTCTTATCGCAAAGTACGTAATTAAGATTCTAATTACTTTACTCGATTTTTATATCGGTCACCTTCACTACTACTACCTTCTTAATAACTTTGCCTTCTTTTCTTCTTTCCAAATCAGCAATTTTGCTGTATGGTCAGAACTTAAACTTAAATTGATCGATCCTCTATAGATTGACTGTCCTCTATATGTACAGTCAAACTGTTTTCTCATAGTACACCTGGGTGGATTTCATATAAATATACAATATGAATATTATTATTTACATTTAACAATTAAGGCTTGAGTATAATTTTTATATTCTCTAAAATTAAATCATCAGATTCTTGATGTTATTTATATTATTAATATTAAGTTTAAGGTGAATTTTTTAAAATAATCTTATTGTTAATTAGGTATGAATTATTTTACTTATAATTACTAATGTTAAATTTAAGTTTAAGTATTTAGCATGTGATTAAGATTTTTATTCTTATTAATTATTATTATTAATGATATTTAAATTAAAAAATAAATCTTATCACAGTCAGGTGCTTTTATAATTTATTGCTTGAATTCTTTGAATTTAAAATATAATTTTCAAATTTAAAATAAAAATTGATTTTAAGAAAAAATGAAGCATTAATTGAAATAATTGAAACCAACTCAGATACATCATGGGAAAAACAGTTTGACGGTACCAGGATACCTATGGAACTTGCATGTTTTATCTTATGACTTTTTGAACAAAAAAAATCCTTTGTAGTGATAATTACCTAGGCAATGGTTTGTAACGTTTCTAAAGTCACTAACTTCATTCCTTAATGGTCTCCATTAGGTTATTATATAGTGTCATTGTAAGATCAATGTCTACTTACTGATCATCACTTTAGGAGATTTCTTTATTCATCTGATTTTTACTAGCAGATAAATTTAACCAATCATATAATTACCACAAATGTGTTTAAAAAATGAAATAAAAGTAGTTAATGAACTTAATTTTTATTTTCTAAGATTTAAGATAAGAATTTTTATTTAATCAAACTAATTTAGATAATTTCCAATATTTCCAAATACAATTCTTATCTTGTCATATAGAATTATTGTATAGTACTTGCACAAACAATAATAATTTGGGAAGTATATAAATTTGTAATTGATTATTTCAATATTGCTTCCCATATGAAATTCTTCTATGTAAGCATGATATTTAATCATACAAACTAACTAATGGAAAAAGAAAATTCCAAATCAAATTAGATTATAATTGAGGAGATTTTTGAAAATTTTACTTTATTACATTTAAGTTGATTGATAATTAAATTGAATAAGAATAATATACACTAAGATTACATTCACAATAGGCTGTTTGTAGATAAAATAAGATTGATTATTAAAGATGATTCTACCATGAATTTAATATTTATATTAATGTTTGAGGATAGATACTTAGAAACCATAAAACAACAACTACTTTAATCTAAAGTTGTGCCAGTCACAATAAATCCAAAAAACATTTTGAAGTCTCTCTTGGCATCAGAGAACAAGTTGGACGAAGAAAATCTCTATTTATCCATTTGTAAAAAGTAGGAACTTATTATTGTGGATTGTTGAGAATAATTAGTAAAACACAGAAATAACTATATAAAAAATTTGAATGAAGAAAATGCAGATGCTATTATAAGCATTTGCAAGTTCATAAGGTTAGAGATTATGAAATAAAAGGAAGGATCAAAGGAAGAAATCAAATATGGTGTTCTAAAACAAATAGAAGTAGAATGCATCAATTGGCCTTAATACAAGAGTCCTAGATGGCCTGAATATTTGGAGTATTTCAATGGTTTAACAATTCTATTGATCAACAACACCTACATGTTGATGGAACAAATTTTGATCGATTTAACAACCAAACCCTTTGTTTGCGAAGAGTTTCATCAATATATTACGGATAAATTAGAACATTGTATGGTTGTATTGTCAATGGAAATAAGTGATTTTGCAAGAGTCATAGAAAATGAAACATTCTATTGGGAATTAAAGAAATATTTTAATTCCATAATCCAAAATGTTCATCTATATATCAACAGAACATCCTTATTTTGCAATACTCAAATGGAATATTTGAATGAAACTCTAACAAAATATCACACTTTAGCAAACATTAGAACTTATCAGATATTACAAATCGAAACATCATAATACATAATAGATTAATGTCATATATCCCTAAGAGAAATGTTATTCCATCGAATTGAATTTGAGATATTTGACAGAGATCTGGTGAAACAAATAATTAGGCATTTTTATGAGTATAGTCCATTGAATCTGGGATTGTATGAGATGTCTACATTAACAAAATCCTTTTAGGATGCAATTTAAATGTATTACATATTGGACGATAAATACTTTGAAACAGCAGATCTGGATTCTAAATTATTTTCTTAAGATGAGGAATGCATCAAATACAAAATCTGGTTGGATGAAAAGCGAAAGCGATAGTCTTCATTAGCTAATTAACCAGTTCTAAAGGGATCAGTTGGTGCAGGTTTGGGTTGTTTGATTGTTGACAGTGTCGATCCTAAAATTCCATGGGATGAGAAACTCAAGAGAGCTGGCATTAGTTCAGTAGCCACAGGTTTAGTAGGAGCAGCTTTGCGTATACCCGTTGTTGGAGTGATATTGTCTTAAGCCTTACTTTTTTATGCAATCAGAATTCAAGCGAATAATAAGGTGGTGGACAAAAGTGAGAAGCTGAAAAATATTGCACATTTAGGATTTCAAAGTTCATTTGGAATAGGCACAGCTGTAGCTGGTCAAATTTTGATACCAATTCCAGTATTAGGGGCTCTTATTGGAGGAACTGTTGGAGGAGTTTTTATGGGATTGTATACTAAGTTTATTATTCCAAAGACAAAGCCATCAATAAAAGTTATGATAAATGAATTAATGGAAAGATAATATGCTGATGGTTTATTTTAATATGATGACCAAGTTCTTAAGATTATGAAGATTAATCAGTAGCATTATTTCGGTCTGAAACCAGATCATTTGAGTGAGTGCTAATGGTTCACTATTTTAATGGTCTATATGATTAATGAAATCCATTATTTGACTAATGTGCAGGGGTTGGAAAAGATCAACGAATTATAGTAGTAAATTGAGAAGAAACCAAAGGAGGAGAGCAAATTGATCAAATAGATTAAAGAAGTGGAGACTGAACTTGAATAATAGGAAATAATTAATGTCAAAATGGAACGATCAAGATACTATATATAAGAATAAGAAATTAACACATTATAAATAGTAGACAAGGTTGGTGAATTTATTAATGGTATGATTGCCAATTTTAGATTGTGATATAATTAATCAAATCAATTAACAACATGTACTTCCCCCTTCTTCTGTTCCTTTAGCTATTGACTCTATAAATGGATTCATTGATTTTGCCATAAATCTTGCTGCCAAGAAATATTTGCTATAAGTTTCTCTTACTTATTTGATGCTAAAAACATCTCTAATATAAGTCTTCATAGTTGGAAATTGGCTGAAATCAAAATCCACAAAGAATAAGGTTGAAATTTCGGCAGTAAATCTTTAAATATTATACAAAAAATTACGCTAAATCTGCTATTGTGGGTGTTCTGGATCCCATGATATATTTGTATAGTATATTTCACATTTTTAATTATATTTGCCTCCTCCAAAAAATGCATTCACCATAAAGTGTAACAATTCATTTACTTCTCTTACTCTTTCATCATAATTTTTTGGCATTTCCTTCTTGAAGAATTTAGGACCAACGAAGAAATCCATTGCTAATAAACTTAGTTTTCTGATTTCTAAATGGTGGAAATCTAAATAGGAATCAATCTTTGCTCTTAAGGGAAAGTTTGGATATAATTCAGTTAAGTTGAATTGAATGCAAATGAATTTCATTATACACCCAATTATGATACATGATTTTAATATTGATTCTTAATAGATTCAATAAACAATATAATCTGCTTAATCATTAAATATTTAAAGGAAACATAAGAAGTTTGATTAAAGAATGGTAGCATGACTTTCAAATAAATGAAAGTTTCCAAATGATAATGCAGGAATACTTTAATTAGGGTTGATATCAGTATATGGTTTTTTTGTGTTTTCTCCTGATTGAATATCAATAGTCTTTTCTTCAAAGGGAATGTTTCCTAACAATAAAGCTGTTTTAGCAGCTTTGGCTGGTCCTGAAAAAAAGTTAAAATACAAGATTATTCTTGTTTAATTTCTTACAGGCTATGCTTGGCTTATTGAAATAGCAAATTTCCCAATTTTTTGACTTTGTAGAAACCCAAACAATTCAGCATGAGATCTTTTCATTTCAGGTACAGGAAATGGCAAAGAAGGTTGTTATTTCGTATTTGCAATTATTGCATTTACTTCTATTTAATAGTACTTCAAATAATCGTTTTATATAAAGATCAAAACCTGGGATCTTCTCAAAAGGAAAATCTGTTAGAGTCAAATACAATAATAGTTTATCTATATGAATAATTAGGCCAAGTCATTTCCTACTTTAATATCTGCCAAAGTAGGATGTGGGGAATCATTGATAAATGTCCATTTGCCGTTGTTCATGAAAACTCTCCAGAAGAACTCCAAAGTTCCTATCACATTCTATAATTGTTAATCCTTGTCTGCAGGCATGGGAAGCTTCATCATTTGAGGTCCAAAATAACAAGAAAACACATAATTTGGGAGTGAACTCATTTCAGTATGATGAAAATCTAAATATTCATCTACTTTTGCCTAGGCTTTGAGTTAGGTTGGATACAAATTATACAAATTAAACTTCCTTGCTACATACTTCATTATTGCTCCACTTTCGAACAGTTTTATACTATCATTGGCAATAGCAGGTATAGTTTAATTTGGATTGATAGCTGAAAACCATGGTTACTCGTTTTCTCCTGATAATAAGTTAATAATCTGTTCATTGTAGTCAATTCCACTATATAATAGAACTGTCCTTGCTGATCTGGATGGAGATGATAAGGGATGGAAGTATAATGTGAACTTCCAAGATTATGACTTGTCTATTCCATTGATAATGTATTAGACTTAATCATTCGGGTTAGAAGAATTGATCATTTATAAATATTCAGCATAGGCTTCTTTCATGGCTTAGATTGAAAACATCTCCTATAAATACTCTTTAATTTTTGGGAACTAATTGAAATCCAAATCAGATATTAAAAGTTAAGACAAATCAGACGTAGCTCTAATAATATTAAAGTTATATTTACTTAACATCTGCAAGAGTGATTGATGGCTGATTAAATATGTATCAATAAATTCAGTTCATTTTGCATATACCTGCCAGTTAAGAAGGTGGATTCAAAGAATTTGAGAGCATCTATTACATCTTAGTGTAATTCTTGTTTATTACAGTTAATGAATTGTTAATTTATAGTTTTGATTATTCTGAGAATTCGTTATCATGTAGAAATAGTTTAATAATTTGTGTATCAGGGACTGGTTTATTCATAAATTTTGGGAATAAGAAACATTGAGTTACATATTTTCCAATAGCTCCAAGACCAGTTTAACTCCAATCTAAATAACAGTCGATCTGTGCTTTGTTTCTCAAGTTCTAACTTTATAACAAAAGAATACTTTAGGATAATATTGATATAGTTATTTTTTAACAGCAATGTATTTCAAAATAGCATGACTCTCAAACAATTTCAGGCCACCATCAACTAAGGCTGGCAATGATTAGTTAGGATTGATATTTTAGAATTCAGCAGATTTATTTTCTCCTTTCAATATGTCCACAACTTTTCCTGAAAACACGGCTTTGCTTAGTAATAAAAAAGAGCGAACAGCTCTTGAGGGGGGTGAAAGAGGTGAAAAGTAAAGAATTAAAGACATAATAAATAATATTTTTAGATGACTGCAAGTTATATTTGTTTTATTTTGGAATTTAGAATGTTCAAAAAGATATGATAAAATAATTGTAAATTAA;start=521653;subtype=EXTERNAL;support_ref=85;support_variant=1;type=ALTERNATIVE;
scaffold51_4_with_IES	MILORD	internal_eliminated_sequence	521653	531377	.	.	.	ID=MILORD.4.521653.531377;Name=MILORD.4.521653.531377;bounded_by_ta=TRUE;common_boundary=None;end=531377;ies_id=IESPGM.PTET51.1.4.510450;ies_left_dist=8794;ies_min_dist=851;ies_right_dist=-851;junction_seq=ataaatatatatataTAaaattgatattgctt;read_names=J00121:27:H3GGKBBXX:5:2209:7496:44728;sequence=TATATTAATTATAAAAAATATATATCACAATTTTATTAGTATATAAAAAATAGCATTAAAACTTATAATTCAATTTGAATCTCACCCAATTTTAATTAAGGATTCATATAAATTTCTAACCAAATACCTCGTATGTTTGTAAAAAGCCATCCAAATTTTTGTTAAGCAAGTTTCATTTACAACAGGAATTTCAGAGCATTCTGGTTTAAAATCATGAATTATGAAATATATTCAATAAAATATAATATATGATTTAAAACTATGAAAAATTAGTTTAGAACAGTGTAATTATAATAGTGCTATTGGGATTAATGATAATGTGGTATTTTCCTTAAGTGTTATTTGTATTATTAAAAAAATTTGATATATAAATTAATTATTTGAATTATGTATGACAGTTTATTTGCTGCATTTTTTTCACTATTAATCTATTTCAATTATGTAAAAATAGTAATAAAATATCCATGTTTTCAAATATGCTCTCAGATTCGAATTTCTAGGATGAAGTTTTTCCATATTAGAAATTCTCGTCTTCTCAATCATTTGAAATGGAACCATTTTCAGATTTTGAATAAAATTGCCATCGTAATATTTTTGTTAATTTACTTAATAGTGTCATTCAATACTAACGAAGGGTCATAATTTTAAGATGCTGAAGATAGAGAAATGATGTTTAAAATTAAGGAAGATGACACCTCCCTCAATGCTTTGAATCAAGATCTAATGAAAAGAAAATAAAAAATTTGGAATGATGAAGAGGATTCAAGACTGAAATATTTATTTGTGGAATTATCAGGGAAATGGAATGAAATTGCAAAGCACATGCCATAAAGAAACGCGTCTTAGTGTTAGCAGAGATGGAGAAGAATCAATCCACCAAAAGATGTATTGTTATTAAATTATAATTTTTAGACAAGGCATATTTGGAAGCAGGAGGAAGATGATAAATTAAAATAGTTAGTTTAAGATATTGGGAAATAATGGATGAAAATCGCCAAATGTATTAATATTGGATAATTTTAGGTTTTGGCAACATTACAGGGAAATAAGTTAGAGATAGATACATTAATAAATTAGATAAGTCTATAAATAAGTAACCATGGACTTACGAAGAAGATATGCTTATTTTAGATTAGTATAACATTAATGGACCTAAGTGGACTAAAATTTCGAATCAACTATAAGGGAGACCGGTAATTTTAAGTTTAATATTTTTTAGGAAAATCATGTTAAGAATAGGTTTTATAGCTATATAAAACGAAACTTTTTAGGGGAATAGAATAGATACTAAATAATCTATTCTTGAATTGCTTCTCTTTTTTTCTCATTAGAAAAATGAGAGGCTCAAATATCAAATTGAGTTATATATATATATATACATCGCGTTATAATTATAAATACATAAAACGAATTTCAATTTATTGGATTTATTAAAAATTTGAATAAATGATATCACTTCAATTTCGACATTATTTATTCAGTTTTTTCAAGAATTATAATAATAATATAAATAATCACTAATATTAACAGCTATTAATAGTTTAATAATTAAAAATATTAAGAAACATAATTTATATCATAAATCATCATCATCTGGAGCTGGTTTGTTCATATTGATATCAACTTTGCCATCATCTCCCATTTTAACTTTCTTTCCATTAATAGTGACATAATCATCATTTTATTTTCTCTATCCTTTTTCAATGTCTTTACATGACTAATTAAAGATAGAATAGATAGATTACATTAGTTAATTTGTAGCAAATTTCATCTTCAATTGAATCGTTACCTTTTCTCTTCATCAAGGCTTCAGTGACTTCCTCTGACCATCCAGACATAAATGCTTCACATCCTTTTTTCATATCAGGGGGAGGATATTCATAAACACTGAAATTTTTCATTTGGCACATCTCAGATAGAGCATCAGTAATATCTGATTCCCTGGTTGATGTTTTAACTTTCTTTAATGTTTCTCGAACAATTGCTTAGCAACTATTGCAATAAAGCAAGGCTTCAACAGTTGTTGGTCTTCTGTCGTCAGTCGTTTTCTTTTTTTTAGCTGCCTCTAAGAGGAAAATCAATGTCACAAAAACGAAAAGAATTTTCATTTTAATTAATAATACGTGTACTTTAAATTATTATTCTTCTATTCAAAATTTATATAATCAAGGGATTACATAATATTAAAATATTCATAAAATAGAACAAATATAGATTGCTAATATGAATTTTAATTTAAATTTGTTAATCACATCTTTAATTTATATTATATGGCATTTATATTTTTAATTAATTTAAGGGAACTTAATTGTTATCTAAATTTATAATTTAATTATAAATATTATTAATATTCTGAGTTGATAATTATTATAATTATTTACAAACAGAAGCCTAAAGTAGTGATTTAATAAATAAGAGTATTATATAACTGATTTAAATCTATTATCATTCTTTAATCTGCTTATAATATTTGGATAATAATTTAGGAATTCGGATTAAAAATATCAATTAATTTTCTTAAATAAATGACAATATCACTCTTATTTATTATCCAGTTCTTCTTATTTAGGATTAGGATCCAGTTGTTCCCCCTGTAAAAGATAAAGTATTACCTGTTATTGAAGTGATTATTTCTTGAGGTCAAGATGACTTCCTGGTATATATTTATTAATAACTTTCTTCAATTACTCTTTTTGAGGGATTCCAATTCTTAGTTAACTCTTCTTGACATTTGTTATATTCATGATTGATTTTGATACACTTTTATTTCCAGATTTCCACTTCTTATGATAAGTATGATCTTTCTCTTAAATCACAGTAGTTCCTTATGATTTCAATTTGAACCATGGCTAATTTATTCTAATCATAACTATTATTAAGTTTTACATCTAAATCTCTAATTTACATAATGAGTTGATTGTTCTTACTGTAGGGTTTCCTATTCTATTATTTCATATTTGTTCTTCCAATTAAATTCAAAATATCTTAATTAGCTTATTGCAATTATCTTTCTAATCTCAAAATTTCATCTCCGGCCAATCTCAACTAATTCTCAAAGTCTTTCAATTAAATTGTATCCTGAGCACTGGTCTGTAATTATGATAATTATAATCTTAATTGTTAGAATTCTGCATCTTTATTTTAATTGGATTATTTTAATCTTTCATTATCACTCTAAGACTAAGCATAAGAAGTTCTAGATCAGCTAATTATCTTCTTAGTCCTGCAATCTAGCCTTCTAATTAGGTGCTTATTGCAAAGAATTCAGCCTACATAGAATTAGTATCAGTAGCATTAGCTCTATATAAGGAAATATCACCTTGCAAACTTTCTAATTAAGATTCAGAATTATTTTTCATTTGCATCATTTAACTTATAAGATATTCATTTTCTTATCGCAAAGTACGTAATTAAGATTCTAATTACTTTACTCGATTTTTATATCGGTCACCTTCACTACTACTACCTTCTTAATAACTTTGCCTTCTTTTCTTCTTTCCAAATCAGCAATTTTGCTGTATGGTCAGAACTTAAACTTAAATTGATCGATCCTCTATAGATTGACTGTCCTCTATATGTACAGTCAAACTGTTTTCTCATAGTACACCTGGGTGGATTTCATATAAATATACAATATGAATATTATTATTTACATTTAACAATTAAGGCTTGAGTATAATTTTTATATTCTCTAAAATTAAATCATCAGATTCTTGATGTTATTTATATTATTAATATTAAGTTTAAGGTGAATTTTTTAAAATAATCTTATTGTTAATTAGGTATGAATTATTTTACTTATAATTACTAATGTTAAATTTAAGTTTAAGTATTTAGCATGTGATTAAGATTTTTATTCTTATTAATTATTATTATTAATGATATTTAAATTAAAAAATAAATCTTATCACAGTCAGGTGCTTTTATAATTTATTGCTTGAATTCTTTGAATTTAAAATATAATTTTCAAATTTAAAATAAAAATTGATTTTAAGAAAAAATGAAGCATTAATTGAAATAATTGAAACCAACTCAGATACATCATGGGAAAAACAGTTTGACGGTACCAGGATACCTATGGAACTTGCATGTTTTATCTTATGACTTTTTGAACAAAAAAAATCCTTTGTAGTGATAATTACCTAGGCAATGGTTTGTAACGTTTCTAAAGTCACTAACTTCATTCCTTAATGGTCTCCATTAGGTTATTATATAGTGTCATTGTAAGATCAATGTCTACTTACTGATCATCACTTTAGGAGATTTCTTTATTCATCTGATTTTTACTAGCAGATAAATTTAACCAATCATATAATTACCACAAATGTGTTTAAAAAATGAAATAAAAGTAGTTAATGAACTTAATTTTTATTTTCTAAGATTTAAGATAAGAATTTTTATTTAATCAAACTAATTTAGATAATTTCCAATATTTCCAAATACAATTCTTATCTTGTCATATAGAATTATTGTATAGTACTTGCACAAACAATAATAATTTGGGAAGTATATAAATTTGTAATTGATTATTTCAATATTGCTTCCCATATGAAATTCTTCTATGTAAGCATGATATTTAATCATACAAACTAACTAATGGAAAAAGAAAATTCCAAATCAAATTAGATTATAATTGAGGAGATTTTTGAAAATTTTACTTTATTACATTTAAGTTGATTGATAATTAAATTGAATAAGAATAATATACACTAAGATTACATTCACAATAGGCTGTTTGTAGATAAAATAAGATTGATTATTAAAGATGATTCTACCATGAATTTAATATTTATATTAATGTTTGAGGATAGATACTTAGAAACCATAAAACAACAACTACTTTAATCTAAAGTTGTGCCAGTCACAATAAATCCAAAAAACATTTTGAAGTCTCTCTTGGCATCAGAGAACAAGTTGGACGAAGAAAATCTCTATTTATCCATTTGTAAAAAGTAGGAACTTATTATTGTGGATTGTTGAGAATAATTAGTAAAACACAGAAATAACTATATAAAAAATTTGAATGAAGAAAATGCAGATGCTATTATAAGCATTTGCAAGTTCATAAGGTTAGAGATTATGAAATAAAAGGAAGGATCAAAGGAAGAAATCAAATATGGTGTTCTAAAACAAATAGAAGTAGAATGCATCAATTGGCCTTAATACAAGAGTCCTAGATGGCCTGAATATTTGGAGTATTTCAATGGTTTAACAATTCTATTGATCAACAACACCTACATGTTGATGGAACAAATTTTGATCGATTTAACAACCAAACCCTTTGTTTGCGAAGAGTTTCATCAATATATTACGGATAAATTAGAACATTGTATGGTTGTATTGTCAATGGAAATAAGTGATTTTGCAAGAGTCATAGAAAATGAAACATTCTATTGGGAATTAAAGAAATATTTTAATTCCATAATCCAAAATGTTCATCTATATATCAACAGAACATCCTTATTTTGCAATACTCAAATGGAATATTTGAATGAAACTCTAACAAAATATCACACTTTAGCAAACATTAGAACTTATCAGATATTACAAATCGAAACATCATAATACATAATAGATTAATGTCATATATCCCTAAGAGAAATGTTATTCCATCGAATTGAATTTGAGATATTTGACAGAGATCTGGTGAAACAAATAATTAGGCATTTTTATGAGTATAGTCCATTGAATCTGGGATTGTATGAGATGTCTACATTAACAAAATCCTTTTAGGATGCAATTTAAATGTATTACATATTGGACGATAAATACTTTGAAACAGCAGATCTGGATTCTAAATTATTTTCTTAAGATGAGGAATGCATCAAATACAAAATCTGGTTGGATGAAAAGCGAAAGCGATAGTCTTCATTAGCTAATTAACCAGTTCTAAAGGGATCAGTTGGTGCAGGTTTGGGTTGTTTGATTGTTGACAGTGTCGATCCTAAAATTCCATGGGATGAGAAACTCAAGAGAGCTGGCATTAGTTCAGTAGCCACAGGTTTAGTAGGAGCAGCTTTGCGTATACCCGTTGTTGGAGTGATATTGTCTTAAGCCTTACTTTTTTATGCAATCAGAATTCAAGCGAATAATAAGGTGGTGGACAAAAGTGAGAAGCTGAAAAATATTGCACATTTAGGATTTCAAAGTTCATTTGGAATAGGCACAGCTGTAGCTGGTCAAATTTTGATACCAATTCCAGTATTAGGGGCTCTTATTGGAGGAACTGTTGGAGGAGTTTTTATGGGATTGTATACTAAGTTTATTATTCCAAAGACAAAGCCATCAATAAAAGTTATGATAAATGAATTAATGGAAAGATAATATGCTGATGGTTTATTTTAATATGATGACCAAGTTCTTAAGATTATGAAGATTAATCAGTAGCATTATTTCGGTCTGAAACCAGATCATTTGAGTGAGTGCTAATGGTTCACTATTTTAATGGTCTATATGATTAATGAAATCCATTATTTGACTAATGTGCAGGGGTTGGAAAAGATCAACGAATTATAGTAGTAAATTGAGAAGAAACCAAAGGAGGAGAGCAAATTGATCAAATAGATTAAAGAAGTGGAGACTGAACTTGAATAATAGGAAATAATTAATGTCAAAATGGAACGATCAAGATACTATATATAAGAATAAGAAATTAACACATTATAAATAGTAGACAAGGTTGGTGAATTTATTAATGGTATGATTGCCAATTTTAGATTGTGATATAATTAATCAAATCAATTAACAACATGTACTTCCCCCTTCTTCTGTTCCTTTAGCTATTGACTCTATAAATGGATTCATTGATTTTGCCATAAATCTTGCTGCCAAGAAATATTTGCTATAAGTTTCTCTTACTTATTTGATGCTAAAAACATCTCTAATATAAGTCTTCATAGTTGGAAATTGGCTGAAATCAAAATCCACAAAGAATAAGGTTGAAATTTCGGCAGTAAATCTTTAAATATTATACAAAAAATTACGCTAAATCTGCTATTGTGGGTGTTCTGGATCCCATGATATATTTGTATAGTATATTTCACATTTTTAATTATATTTGCCTCCTCCAAAAAATGCATTCACCATAAAGTGTAACAATTCATTTACTTCTCTTACTCTTTCATCATAATTTTTTGGCATTTCCTTCTTGAAGAATTTAGGACCAACGAAGAAATCCATTGCTAATAAACTTAGTTTTCTGATTTCTAAATGGTGGAAATCTAAATAGGAATCAATCTTTGCTCTTAAGGGAAAGTTTGGATATAATTCAGTTAAGTTGAATTGAATGCAAATGAATTTCATTATACACCCAATTATGATACATGATTTTAATATTGATTCTTAATAGATTCAATAAACAATATAATCTGCTTAATCATTAAATATTTAAAGGAAACATAAGAAGTTTGATTAAAGAATGGTAGCATGACTTTCAAATAAATGAAAGTTTCCAAATGATAATGCAGGAATACTTTAATTAGGGTTGATATCAGTATATGGTTTTTTTGTGTTTTCTCCTGATTGAATATCAATAGTCTTTTCTTCAAAGGGAATGTTTCCTAACAATAAAGCTGTTTTAGCAGCTTTGGCTGGTCCTGAAAAAAAGTTAAAATACAAGATTATTCTTGTTTAATTTCTTACAGGCTATGCTTGGCTTATTGAAATAGCAAATTTCCCAATTTTTTGACTTTGTAGAAACCCAAACAATTCAGCATGAGATCTTTTCATTTCAGGTACAGGAAATGGCAAAGAAGGTTGTTATTTCGTATTTGCAATTATTGCATTTACTTCTATTTAATAGTACTTCAAATAATCGTTTTATATAAAGATCAAAACCTGGGATCTTCTCAAAAGGAAAATCTGTTAGAGTCAAATACAATAATAGTTTATCTATATGAATAATTAGGCCAAGTCATTTCCTACTTTAATATCTGCCAAAGTAGGATGTGGGGAATCATTGATAAATGTCCATTTGCCGTTGTTCATGAAAACTCTCCAGAAGAACTCCAAAGTTCCTATCACATTCTATAATTGTTAATCCTTGTCTGCAGGCATGGGAAGCTTCATCATTTGAGGTCCAAAATAACAAGAAAACACATAATTTGGGAGTGAACTCATTTCAGTATGATGAAAATCTAAATATTCATCTACTTTTGCCTAGGCTTTGAGTTAGGTTGGATACAAATTATACAAATTAAACTTCCTTGCTACATACTTCATTATTGCTCCACTTTCGAACAGTTTTATACTATCATTGGCAATAGCAGGTATAGTTTAATTTGGATTGATAGCTGAAAACCATGGTTACTCGTTTTCTCCTGATAATAAGTTAATAATCTGTTCATTGTAGTCAATTCCACTATATAATAGAACTGTCCTTGCTGATCTGGATGGAGATGATAAGGGATGGAAGTATAATGTGAACTTCCAAGATTATGACTTGTCTATTCCATTGATAATGTATTAGACTTAATCATTCGGGTTAGAAGAATTGATCATTTATAAATATTCAGCATAGGCTTCTTTCATGGCTTAGATTGAAAACATCTCCTATAAATACTCTTTAATTTTTGGGAACTAATTGAAATCCAAATCAGATATTAAAAGTTAAGACAAATCAGACGTAGCTCTAATAATATTAAAGTTATATTTACTTAACATCTGCAAGAGTGATTGATGGCTGATTAAATATGTATCAATAAATTCAGTTCATTTTGCATATACCTGCCAGTTAAGAAGGTGGATTCAAAGAATTTGAGAGCATCTATTACATCTTAGTGTAATTCTTGTTTATTACAGTTAATGAATTGTTAATTTATAGTTTTGATTATTCTGAGAATTCGTTATCATGTAGAAATAGTTTAATAATTTGTGTATCAGGGACTGGTTTATTCATAAATTTTGGGAATAAGAAACATTGAGTTACATATTTTCCAATAGCTCCAAGACCAGTTTAACTCCAATCTAAATAACAGTCGATCTGTGCTTTGTTTCTCAAGTTCTAACTTTATAACAAAAGAATACTTTAGGATAATATTGATATAGTTATTTTTTAACAGCAATGTATTTCAAAATAGCATGACTCTCAAACAATTTCAGGCCACCATCAACTAAGGCTGGCAATGATTAGTTAGGATTGATATTTTAGAATTCAGCAGATTTATTTTCTCCTTTCAATATGTCCACAACTTTTCCTGAAAACACGGCTTTGCTTAGTAATAAAAAAGAGCGAACAGCTCTTGAGGGGGGTGAAAGAGGTGAAAAGTAAAGAATTAAAGACATAATAAATAATATTTTTAGATGACTGCAAGTTATATTTGTTTTATTTTGGAATTTAGAATGTTCAAAAAGATATGATAAAATAATTGTAAATTAATATATATAAATATTAATTAATATATTTTATCCATTTTTATCCATTCTATAAATCAAGAGCAATTGTTATTATGAAGTTGAAGAGATTAGAATGTAATTATGAGGACATTTTAATTGGTTCTGAGGACTTTTAAAATTGATGAATTTCTCAATTAGAATTAATCGTACGTTTGTCTTCTTTTCTAAATTCTAAATTCTGAATTCTTAATTTGATTTTTTGTTTCTTCTTCTCTGATTGTTTTTGAATAATAATTTATTAATGTTATATATAATAATGACTAAATTAAATTAAACATAATATTTTTTGAAGAGTTATTTAAGAATTATACAACAACGATTATTTTTTAAAA;start=521653;subtype=EXTERNAL;support_ref=85;support_variant=1;type=ALTERNATIVE;
scaffold51_4_with_IES	MILORD	internal_eliminated_sequence	521653	531294	.	.	.	ID=MILORD.4.521653.531294;Name=MILORD.4.521653.531294;bounded_by_ta=TRUE;common_boundary=None;end=531294;ies_id=IESPGM.PTET51.1.4.510450;ies_left_dist=8794;ies_min_dist=768;ies_right_dist=-768;junction_seq=ataaatatatatataTAtaataatgactaaat;read_names=J00121:27:H3GGKBBXX:5:2220:22211:8295;sequence=TATATTAATTATAAAAAATATATATCACAATTTTATTAGTATATAAAAAATAGCATTAAAACTTATAATTCAATTTGAATCTCACCCAATTTTAATTAAGGATTCATATAAATTTCTAACCAAATACCTCGTATGTTTGTAAAAAGCCATCCAAATTTTTGTTAAGCAAGTTTCATTTACAACAGGAATTTCAGAGCATTCTGGTTTAAAATCATGAATTATGAAATATATTCAATAAAATATAATATATGATTTAAAACTATGAAAAATTAGTTTAGAACAGTGTAATTATAATAGTGCTATTGGGATTAATGATAATGTGGTATTTTCCTTAAGTGTTATTTGTATTATTAAAAAAATTTGATATATAAATTAATTATTTGAATTATGTATGACAGTTTATTTGCTGCATTTTTTTCACTATTAATCTATTTCAATTATGTAAAAATAGTAATAAAATATCCATGTTTTCAAATATGCTCTCAGATTCGAATTTCTAGGATGAAGTTTTTCCATATTAGAAATTCTCGTCTTCTCAATCATTTGAAATGGAACCATTTTCAGATTTTGAATAAAATTGCCATCGTAATATTTTTGTTAATTTACTTAATAGTGTCATTCAATACTAACGAAGGGTCATAATTTTAAGATGCTGAAGATAGAGAAATGATGTTTAAAATTAAGGAAGATGACACCTCCCTCAATGCTTTGAATCAAGATCTAATGAAAAGAAAATAAAAAATTTGGAATGATGAAGAGGATTCAAGACTGAAATATTTATTTGTGGAATTATCAGGGAAATGGAATGAAATTGCAAAGCACATGCCATAAAGAAACGCGTCTTAGTGTTAGCAGAGATGGAGAAGAATCAATCCACCAAAAGATGTATTGTTATTAAATTATAATTTTTAGACAAGGCATATTTGGAAGCAGGAGGAAGATGATAAATTAAAATAGTTAGTTTAAGATATTGGGAAATAATGGATGAAAATCGCCAAATGTATTAATATTGGATAATTTTAGGTTTTGGCAACATTACAGGGAAATAAGTTAGAGATAGATACATTAATAAATTAGATAAGTCTATAAATAAGTAACCATGGACTTACGAAGAAGATATGCTTATTTTAGATTAGTATAACATTAATGGACCTAAGTGGACTAAAATTTCGAATCAACTATAAGGGAGACCGGTAATTTTAAGTTTAATATTTTTTAGGAAAATCATGTTAAGAATAGGTTTTATAGCTATATAAAACGAAACTTTTTAGGGGAATAGAATAGATACTAAATAATCTATTCTTGAATTGCTTCTCTTTTTTTCTCATTAGAAAAATGAGAGGCTCAAATATCAAATTGAGTTATATATATATATATACATCGCGTTATAATTATAAATACATAAAACGAATTTCAATTTATTGGATTTATTAAAAATTTGAATAAATGATATCACTTCAATTTCGACATTATTTATTCAGTTTTTTCAAGAATTATAATAATAATATAAATAATCACTAATATTAACAGCTATTAATAGTTTAATAATTAAAAATATTAAGAAACATAATTTATATCATAAATCATCATCATCTGGAGCTGGTTTGTTCATATTGATATCAACTTTGCCATCATCTCCCATTTTAACTTTCTTTCCATTAATAGTGACATAATCATCATTTTATTTTCTCTATCCTTTTTCAATGTCTTTACATGACTAATTAAAGATAGAATAGATAGATTACATTAGTTAATTTGTAGCAAATTTCATCTTCAATTGAATCGTTACCTTTTCTCTTCATCAAGGCTTCAGTGACTTCCTCTGACCATCCAGACATAAATGCTTCACATCCTTTTTTCATATCAGGGGGAGGATATTCATAAACACTGAAATTTTTCATTTGGCACATCTCAGATAGAGCATCAGTAATATCTGATTCCCTGGTTGATGTTTTAACTTTCTTTAATGTTTCTCGAACAATTGCTTAGCAACTATTGCAATAAAGCAAGGCTTCAACAGTTGTTGGTCTTCTGTCGTCAGTCGTTTTCTTTTTTTTAGCTGCCTCTAAGAGGAAAATCAATGTCACAAAAACGAAAAGAATTTTCATTTTAATTAATAATACGTGTACTTTAAATTATTATTCTTCTATTCAAAATTTATATAATCAAGGGATTACATAATATTAAAATATTCATAAAATAGAACAAATATAGATTGCTAATATGAATTTTAATTTAAATTTGTTAATCACATCTTTAATTTATATTATATGGCATTTATATTTTTAATTAATTTAAGGGAACTTAATTGTTATCTAAATTTATAATTTAATTATAAATATTATTAATATTCTGAGTTGATAATTATTATAATTATTTACAAACAGAAGCCTAAAGTAGTGATTTAATAAATAAGAGTATTATATAACTGATTTAAATCTATTATCATTCTTTAATCTGCTTATAATATTTGGATAATAATTTAGGAATTCGGATTAAAAATATCAATTAATTTTCTTAAATAAATGACAATATCACTCTTATTTATTATCCAGTTCTTCTTATTTAGGATTAGGATCCAGTTGTTCCCCCTGTAAAAGATAAAGTATTACCTGTTATTGAAGTGATTATTTCTTGAGGTCAAGATGACTTCCTGGTATATATTTATTAATAACTTTCTTCAATTACTCTTTTTGAGGGATTCCAATTCTTAGTTAACTCTTCTTGACATTTGTTATATTCATGATTGATTTTGATACACTTTTATTTCCAGATTTCCACTTCTTATGATAAGTATGATCTTTCTCTTAAATCACAGTAGTTCCTTATGATTTCAATTTGAACCATGGCTAATTTATTCTAATCATAACTATTATTAAGTTTTACATCTAAATCTCTAATTTACATAATGAGTTGATTGTTCTTACTGTAGGGTTTCCTATTCTATTATTTCATATTTGTTCTTCCAATTAAATTCAAAATATCTTAATTAGCTTATTGCAATTATCTTTCTAATCTCAAAATTTCATCTCCGGCCAATCTCAACTAATTCTCAAAGTCTTTCAATTAAATTGTATCCTGAGCACTGGTCTGTAATTATGATAATTATAATCTTAATTGTTAGAATTCTGCATCTTTATTTTAATTGGATTATTTTAATCTTTCATTATCACTCTAAGACTAAGCATAAGAAGTTCTAGATCAGCTAATTATCTTCTTAGTCCTGCAATCTAGCCTTCTAATTAGGTGCTTATTGCAAAGAATTCAGCCTACATAGAATTAGTATCAGTAGCATTAGCTCTATATAAGGAAATATCACCTTGCAAACTTTCTAATTAAGATTCAGAATTATTTTTCATTTGCATCATTTAACTTATAAGATATTCATTTTCTTATCGCAAAGTACGTAATTAAGATTCTAATTACTTTACTCGATTTTTATATCGGTCACCTTCACTACTACTACCTTCTTAATAACTTTGCCTTCTTTTCTTCTTTCCAAATCAGCAATTTTGCTGTATGGTCAGAACTTAAACTTAAATTGATCGATCCTCTATAGATTGACTGTCCTCTATATGTACAGTCAAACTGTTTTCTCATAGTACACCTGGGTGGATTTCATATAAATATACAATATGAATATTATTATTTACATTTAACAATTAAGGCTTGAGTATAATTTTTATATTCTCTAAAATTAAATCATCAGATTCTTGATGTTATTTATATTATTAATATTAAGTTTAAGGTGAATTTTTTAAAATAATCTTATTGTTAATTAGGTATGAATTATTTTACTTATAATTACTAATGTTAAATTTAAGTTTAAGTATTTAGCATGTGATTAAGATTTTTATTCTTATTAATTATTATTATTAATGATATTTAAATTAAAAAATAAATCTTATCACAGTCAGGTGCTTTTATAATTTATTGCTTGAATTCTTTGAATTTAAAATATAATTTTCAAATTTAAAATAAAAATTGATTTTAAGAAAAAATGAAGCATTAATTGAAATAATTGAAACCAACTCAGATACATCATGGGAAAAACAGTTTGACGGTACCAGGATACCTATGGAACTTGCATGTTTTATCTTATGACTTTTTGAACAAAAAAAATCCTTTGTAGTGATAATTACCTAGGCAATGGTTTGTAACGTTTCTAAAGTCACTAACTTCATTCCTTAATGGTCTCCATTAGGTTATTATATAGTGTCATTGTAAGATCAATGTCTACTTACTGATCATCACTTTAGGAGATTTCTTTATTCATCTGATTTTTACTAGCAGATAAATTTAACCAATCATATAATTACCACAAATGTGTTTAAAAAATGAAATAAAAGTAGTTAATGAACTTAATTTTTATTTTCTAAGATTTAAGATAAGAATTTTTATTTAATCAAACTAATTTAGATAATTTCCAATATTTCCAAATACAATTCTTATCTTGTCATATAGAATTATTGTATAGTACTTGCACAAACAATAATAATTTGGGAAGTATATAAATTTGTAATTGATTATTTCAATATTGCTTCCCATATGAAATTCTTCTATGTAAGCATGATATTTAATCATACAAACTAACTAATGGAAAAAGAAAATTCCAAATCAAATTAGATTATAATTGAGGAGATTTTTGAAAATTTTACTTTATTACATTTAAGTTGATTGATAATTAAATTGAATAAGAATAATATACACTAAGATTACATTCACAATAGGCTGTTTGTAGATAAAATAAGATTGATTATTAAAGATGATTCTACCATGAATTTAATATTTATATTAATGTTTGAGGATAGATACTTAGAAACCATAAAACAACAACTACTTTAATCTAAAGTTGTGCCAGTCACAATAAATCCAAAAAACATTTTGAAGTCTCTCTTGGCATCAGAGAACAAGTTGGACGAAGAAAATCTCTATTTATCCATTTGTAAAAAGTAGGAACTTATTATTGTGGATTGTTGAGAATAATTAGTAAAACACAGAAATAACTATATAAAAAATTTGAATGAAGAAAATGCAGATGCTATTATAAGCATTTGCAAGTTCATAAGGTTAGAGATTATGAAATAAAAGGAAGGATCAAAGGAAGAAATCAAATATGGTGTTCTAAAACAAATAGAAGTAGAATGCATCAATTGGCCTTAATACAAGAGTCCTAGATGGCCTGAATATTTGGAGTATTTCAATGGTTTAACAATTCTATTGATCAACAACACCTACATGTTGATGGAACAAATTTTGATCGATTTAACAACCAAACCCTTTGTTTGCGAAGAGTTTCATCAATATATTACGGATAAATTAGAACATTGTATGGTTGTATTGTCAATGGAAATAAGTGATTTTGCAAGAGTCATAGAAAATGAAACATTCTATTGGGAATTAAAGAAATATTTTAATTCCATAATCCAAAATGTTCATCTATATATCAACAGAACATCCTTATTTTGCAATACTCAAATGGAATATTTGAATGAAACTCTAACAAAATATCACACTTTAGCAAACATTAGAACTTATCAGATATTACAAATCGAAACATCATAATACATAATAGATTAATGTCATATATCCCTAAGAGAAATGTTATTCCATCGAATTGAATTTGAGATATTTGACAGAGATCTGGTGAAACAAATAATTAGGCATTTTTATGAGTATAGTCCATTGAATCTGGGATTGTATGAGATGTCTACATTAACAAAATCCTTTTAGGATGCAATTTAAATGTATTACATATTGGACGATAAATACTTTGAAACAGCAGATCTGGATTCTAAATTATTTTCTTAAGATGAGGAATGCATCAAATACAAAATCTGGTTGGATGAAAAGCGAAAGCGATAGTCTTCATTAGCTAATTAACCAGTTCTAAAGGGATCAGTTGGTGCAGGTTTGGGTTGTTTGATTGTTGACAGTGTCGATCCTAAAATTCCATGGGATGAGAAACTCAAGAGAGCTGGCATTAGTTCAGTAGCCACAGGTTTAGTAGGAGCAGCTTTGCGTATACCCGTTGTTGGAGTGATATTGTCTTAAGCCTTACTTTTTTATGCAATCAGAATTCAAGCGAATAATAAGGTGGTGGACAAAAGTGAGAAGCTGAAAAATATTGCACATTTAGGATTTCAAAGTTCATTTGGAATAGGCACAGCTGTAGCTGGTCAAATTTTGATACCAATTCCAGTATTAGGGGCTCTTATTGGAGGAACTGTTGGAGGAGTTTTTATGGGATTGTATACTAAGTTTATTATTCCAAAGACAAAGCCATCAATAAAAGTTATGATAAATGAATTAATGGAAAGATAATATGCTGATGGTTTATTTTAATATGATGACCAAGTTCTTAAGATTATGAAGATTAATCAGTAGCATTATTTCGGTCTGAAACCAGATCATTTGAGTGAGTGCTAATGGTTCACTATTTTAATGGTCTATATGATTAATGAAATCCATTATTTGACTAATGTGCAGGGGTTGGAAAAGATCAACGAATTATAGTAGTAAATTGAGAAGAAACCAAAGGAGGAGAGCAAATTGATCAAATAGATTAAAGAAGTGGAGACTGAACTTGAATAATAGGAAATAATTAATGTCAAAATGGAACGATCAAGATACTATATATAAGAATAAGAAATTAACACATTATAAATAGTAGACAAGGTTGGTGAATTTATTAATGGTATGATTGCCAATTTTAGATTGTGATATAATTAATCAAATCAATTAACAACATGTACTTCCCCCTTCTTCTGTTCCTTTAGCTATTGACTCTATAAATGGATTCATTGATTTTGCCATAAATCTTGCTGCCAAGAAATATTTGCTATAAGTTTCTCTTACTTATTTGATGCTAAAAACATCTCTAATATAAGTCTTCATAGTTGGAAATTGGCTGAAATCAAAATCCACAAAGAATAAGGTTGAAATTTCGGCAGTAAATCTTTAAATATTATACAAAAAATTACGCTAAATCTGCTATTGTGGGTGTTCTGGATCCCATGATATATTTGTATAGTATATTTCACATTTTTAATTATATTTGCCTCCTCCAAAAAATGCATTCACCATAAAGTGTAACAATTCATTTACTTCTCTTACTCTTTCATCATAATTTTTTGGCATTTCCTTCTTGAAGAATTTAGGACCAACGAAGAAATCCATTGCTAATAAACTTAGTTTTCTGATTTCTAAATGGTGGAAATCTAAATAGGAATCAATCTTTGCTCTTAAGGGAAAGTTTGGATATAATTCAGTTAAGTTGAATTGAATGCAAATGAATTTCATTATACACCCAATTATGATACATGATTTTAATATTGATTCTTAATAGATTCAATAAACAATATAATCTGCTTAATCATTAAATATTTAAAGGAAACATAAGAAGTTTGATTAAAGAATGGTAGCATGACTTTCAAATAAATGAAAGTTTCCAAATGATAATGCAGGAATACTTTAATTAGGGTTGATATCAGTATATGGTTTTTTTGTGTTTTCTCCTGATTGAATATCAATAGTCTTTTCTTCAAAGGGAATGTTTCCTAACAATAAAGCTGTTTTAGCAGCTTTGGCTGGTCCTGAAAAAAAGTTAAAATACAAGATTATTCTTGTTTAATTTCTTACAGGCTATGCTTGGCTTATTGAAATAGCAAATTTCCCAATTTTTTGACTTTGTAGAAACCCAAACAATTCAGCATGAGATCTTTTCATTTCAGGTACAGGAAATGGCAAAGAAGGTTGTTATTTCGTATTTGCAATTATTGCATTTACTTCTATTTAATAGTACTTCAAATAATCGTTTTATATAAAGATCAAAACCTGGGATCTTCTCAAAAGGAAAATCTGTTAGAGTCAAATACAATAATAGTTTATCTATATGAATAATTAGGCCAAGTCATTTCCTACTTTAATATCTGCCAAAGTAGGATGTGGGGAATCATTGATAAATGTCCATTTGCCGTTGTTCATGAAAACTCTCCAGAAGAACTCCAAAGTTCCTATCACATTCTATAATTGTTAATCCTTGTCTGCAGGCATGGGAAGCTTCATCATTTGAGGTCCAAAATAACAAGAAAACACATAATTTGGGAGTGAACTCATTTCAGTATGATGAAAATCTAAATATTCATCTACTTTTGCCTAGGCTTTGAGTTAGGTTGGATACAAATTATACAAATTAAACTTCCTTGCTACATACTTCATTATTGCTCCACTTTCGAACAGTTTTATACTATCATTGGCAATAGCAGGTATAGTTTAATTTGGATTGATAGCTGAAAACCATGGTTACTCGTTTTCTCCTGATAATAAGTTAATAATCTGTTCATTGTAGTCAATTCCACTATATAATAGAACTGTCCTTGCTGATCTGGATGGAGATGATAAGGGATGGAAGTATAATGTGAACTTCCAAGATTATGACTTGTCTATTCCATTGATAATGTATTAGACTTAATCATTCGGGTTAGAAGAATTGATCATTTATAAATATTCAGCATAGGCTTCTTTCATGGCTTAGATTGAAAACATCTCCTATAAATACTCTTTAATTTTTGGGAACTAATTGAAATCCAAATCAGATATTAAAAGTTAAGACAAATCAGACGTAGCTCTAATAATATTAAAGTTATATTTACTTAACATCTGCAAGAGTGATTGATGGCTGATTAAATATGTATCAATAAATTCAGTTCATTTTGCATATACCTGCCAGTTAAGAAGGTGGATTCAAAGAATTTGAGAGCATCTATTACATCTTAGTGTAATTCTTGTTTATTACAGTTAATGAATTGTTAATTTATAGTTTTGATTATTCTGAGAATTCGTTATCATGTAGAAATAGTTTAATAATTTGTGTATCAGGGACTGGTTTATTCATAAATTTTGGGAATAAGAAACATTGAGTTACATATTTTCCAATAGCTCCAAGACCAGTTTAACTCCAATCTAAATAACAGTCGATCTGTGCTTTGTTTCTCAAGTTCTAACTTTATAACAAAAGAATACTTTAGGATAATATTGATATAGTTATTTTTTAACAGCAATGTATTTCAAAATAGCATGACTCTCAAACAATTTCAGGCCACCATCAACTAAGGCTGGCAATGATTAGTTAGGATTGATATTTTAGAATTCAGCAGATTTATTTTCTCCTTTCAATATGTCCACAACTTTTCCTGAAAACACGGCTTTGCTTAGTAATAAAAAAGAGCGAACAGCTCTTGAGGGGGGTGAAAGAGGTGAAAAGTAAAGAATTAAAGACATAATAAATAATATTTTTAGATGACTGCAAGTTATATTTGTTTTATTTTGGAATTTAGAATGTTCAAAAAGATATGATAAAATAATTGTAAATTAATATATATAAATATTAATTAATATATTTTATCCATTTTTATCCATTCTATAAATCAAGAGCAATTGTTATTATGAAGTTGAAGAGATTAGAATGTAATTATGAGGACATTTTAATTGGTTCTGAGGACTTTTAAAATTGATGAATTTCTCAATTAGAATTAATCGTACGTTTGTCTTCTTTTCTAAATTCTAAATTCTGAATTCTTAATTTGATTTTTTGTTTCTTCTTCTCTGATTGTTTTTGAATAATAATTTATTAATGTTATA;start=521653;subtype=EXTERNAL;support_ref=85;support_variant=1;type=ALTERNATIVE;
scaffold51_4_with_IES	MILORD	internal_eliminated_sequence	521830	521937	.	.	.	ID=MILORD.4.521830.521937;Name=MILORD.4.521830.521937;bounded_by_ta=TRUE;common_boundary=None;end=521937;ies_id=IESPGM.PTET51.1.4.501366;ies_left_dist=-1462;ies_min_dist=1462;ies_right_dist=-1474;junction_seq=taagcaagtttcattTAattataatagtgcta;read_names=J00121:27:H3GGKBBXX:5:2125:3823:42583;sequence=TACAACAGGAATTTCAGAGCATTCTGGTTTAAAATCATGAATTATGAAATATATTCAATAAAATATAATATATGATTTAAAACTATGAAAAATTAGTTTAGAACAGTG;start=521830;subtype=MAC;support_ref=69;support_variant=1;type=CRYPTIC;
scaffold51_4_with_IES	MILORD	internal_eliminated_sequence	523081	526956	.	.	.	ID=MILORD.4.523081.526956;Name=MILORD.4.523081.526956;bounded_by_ta=TRUE;common_boundary=None;end=526956;ies_id=IESPGM.PTET51.1.4.506932;ies_left_dist=3536;ies_min_dist=295;ies_right_dist=-295;junction_seq=tcaatttattggattTAtattacggataaatt;read_names=J00121:27:H3GGKBBXX:5:2128:12236:31558;sequence=TATTAAAAATTTGAATAAATGATATCACTTCAATTTCGACATTATTTATTCAGTTTTTTCAAGAATTATAATAATAATATAAATAATCACTAATATTAACAGCTATTAATAGTTTAATAATTAAAAATATTAAGAAACATAATTTATATCATAAATCATCATCATCTGGAGCTGGTTTGTTCATATTGATATCAACTTTGCCATCATCTCCCATTTTAACTTTCTTTCCATTAATAGTGACATAATCATCATTTTATTTTCTCTATCCTTTTTCAATGTCTTTACATGACTAATTAAAGATAGAATAGATAGATTACATTAGTTAATTTGTAGCAAATTTCATCTTCAATTGAATCGTTACCTTTTCTCTTCATCAAGGCTTCAGTGACTTCCTCTGACCATCCAGACATAAATGCTTCACATCCTTTTTTCATATCAGGGGGAGGATATTCATAAACACTGAAATTTTTCATTTGGCACATCTCAGATAGAGCATCAGTAATATCTGATTCCCTGGTTGATGTTTTAACTTTCTTTAATGTTTCTCGAACAATTGCTTAGCAACTATTGCAATAAAGCAAGGCTTCAACAGTTGTTGGTCTTCTGTCGTCAGTCGTTTTCTTTTTTTTAGCTGCCTCTAAGAGGAAAATCAATGTCACAAAAACGAAAAGAATTTTCATTTTAATTAATAATACGTGTACTTTAAATTATTATTCTTCTATTCAAAATTTATATAATCAAGGGATTACATAATATTAAAATATTCATAAAATAGAACAAATATAGATTGCTAATATGAATTTTAATTTAAATTTGTTAATCACATCTTTAATTTATATTATATGGCATTTATATTTTTAATTAATTTAAGGGAACTTAATTGTTATCTAAATTTATAATTTAATTATAAATATTATTAATATTCTGAGTTGATAATTATTATAATTATTTACAAACAGAAGCCTAAAGTAGTGATTTAATAAATAAGAGTATTATATAACTGATTTAAATCTATTATCATTCTTTAATCTGCTTATAATATTTGGATAATAATTTAGGAATTCGGATTAAAAATATCAATTAATTTTCTTAAATAAATGACAATATCACTCTTATTTATTATCCAGTTCTTCTTATTTAGGATTAGGATCCAGTTGTTCCCCCTGTAAAAGATAAAGTATTACCTGTTATTGAAGTGATTATTTCTTGAGGTCAAGATGACTTCCTGGTATATATTTATTAATAACTTTCTTCAATTACTCTTTTTGAGGGATTCCAATTCTTAGTTAACTCTTCTTGACATTTGTTATATTCATGATTGATTTTGATACACTTTTATTTCCAGATTTCCACTTCTTATGATAAGTATGATCTTTCTCTTAAATCACAGTAGTTCCTTATGATTTCAATTTGAACCATGGCTAATTTATTCTAATCATAACTATTATTAAGTTTTACATCTAAATCTCTAATTTACATAATGAGTTGATTGTTCTTACTGTAGGGTTTCCTATTCTATTATTTCATATTTGTTCTTCCAATTAAATTCAAAATATCTTAATTAGCTTATTGCAATTATCTTTCTAATCTCAAAATTTCATCTCCGGCCAATCTCAACTAATTCTCAAAGTCTTTCAATTAAATTGTATCCTGAGCACTGGTCTGTAATTATGATAATTATAATCTTAATTGTTAGAATTCTGCATCTTTATTTTAATTGGATTATTTTAATCTTTCATTATCACTCTAAGACTAAGCATAAGAAGTTCTAGATCAGCTAATTATCTTCTTAGTCCTGCAATCTAGCCTTCTAATTAGGTGCTTATTGCAAAGAATTCAGCCTACATAGAATTAGTATCAGTAGCATTAGCTCTATATAAGGAAATATCACCTTGCAAACTTTCTAATTAAGATTCAGAATTATTTTTCATTTGCATCATTTAACTTATAAGATATTCATTTTCTTATCGCAAAGTACGTAATTAAGATTCTAATTACTTTACTCGATTTTTATATCGGTCACCTTCACTACTACTACCTTCTTAATAACTTTGCCTTCTTTTCTTCTTTCCAAATCAGCAATTTTGCTGTATGGTCAGAACTTAAACTTAAATTGATCGATCCTCTATAGATTGACTGTCCTCTATATGTACAGTCAAACTGTTTTCTCATAGTACACCTGGGTGGATTTCATATAAATATACAATATGAATATTATTATTTACATTTAACAATTAAGGCTTGAGTATAATTTTTATATTCTCTAAAATTAAATCATCAGATTCTTGATGTTATTTATATTATTAATATTAAGTTTAAGGTGAATTTTTTAAAATAATCTTATTGTTAATTAGGTATGAATTATTTTACTTATAATTACTAATGTTAAATTTAAGTTTAAGTATTTAGCATGTGATTAAGATTTTTATTCTTATTAATTATTATTATTAATGATATTTAAATTAAAAAATAAATCTTATCACAGTCAGGTGCTTTTATAATTTATTGCTTGAATTCTTTGAATTTAAAATATAATTTTCAAATTTAAAATAAAAATTGATTTTAAGAAAAAATGAAGCATTAATTGAAATAATTGAAACCAACTCAGATACATCATGGGAAAAACAGTTTGACGGTACCAGGATACCTATGGAACTTGCATGTTTTATCTTATGACTTTTTGAACAAAAAAAATCCTTTGTAGTGATAATTACCTAGGCAATGGTTTGTAACGTTTCTAAAGTCACTAACTTCATTCCTTAATGGTCTCCATTAGGTTATTATATAGTGTCATTGTAAGATCAATGTCTACTTACTGATCATCACTTTAGGAGATTTCTTTATTCATCTGATTTTTACTAGCAGATAAATTTAACCAATCATATAATTACCACAAATGTGTTTAAAAAATGAAATAAAAGTAGTTAATGAACTTAATTTTTATTTTCTAAGATTTAAGATAAGAATTTTTATTTAATCAAACTAATTTAGATAATTTCCAATATTTCCAAATACAATTCTTATCTTGTCATATAGAATTATTGTATAGTACTTGCACAAACAATAATAATTTGGGAAGTATATAAATTTGTAATTGATTATTTCAATATTGCTTCCCATATGAAATTCTTCTATGTAAGCATGATATTTAATCATACAAACTAACTAATGGAAAAAGAAAATTCCAAATCAAATTAGATTATAATTGAGGAGATTTTTGAAAATTTTACTTTATTACATTTAAGTTGATTGATAATTAAATTGAATAAGAATAATATACACTAAGATTACATTCACAATAGGCTGTTTGTAGATAAAATAAGATTGATTATTAAAGATGATTCTACCATGAATTTAATATTTATATTAATGTTTGAGGATAGATACTTAGAAACCATAAAACAACAACTACTTTAATCTAAAGTTGTGCCAGTCACAATAAATCCAAAAAACATTTTGAAGTCTCTCTTGGCATCAGAGAACAAGTTGGACGAAGAAAATCTCTATTTATCCATTTGTAAAAAGTAGGAACTTATTATTGTGGATTGTTGAGAATAATTAGTAAAACACAGAAATAACTATATAAAAAATTTGAATGAAGAAAATGCAGATGCTATTATAAGCATTTGCAAGTTCATAAGGTTAGAGATTATGAAATAAAAGGAAGGATCAAAGGAAGAAATCAAATATGGTGTTCTAAAACAAATAGAAGTAGAATGCATCAATTGGCCTTAATACAAGAGTCCTAGATGGCCTGAATATTTGGAGTATTTCAATGGTTTAACAATTCTATTGATCAACAACACCTACATGTTGATGGAACAAATTTTGATCGATTTAACAACCAAACCCTTTGTTTGCGAAGAGTTTCATCAA;start=523081;subtype=EXTERNAL;support_ref=69;support_variant=1;type=ALTERNATIVE;
scaffold51_4_with_IES	MILORD	internal_eliminated_sequence	523842	531276	.	.	.	ID=MILORD.4.523842.531276;Name=MILORD.4.523842.531276;bounded_by_ta=TRUE;common_boundary=None;end=531276;ies_id=IESPGM.PTET51.1.4.510450;ies_left_dist=6605;ies_min_dist=750;ies_right_dist=-750;junction_seq=tacataatattaaaaTAatttattaatgttat;read_names=J00121:27:H3GGKBBXX:5:1111:17756:16014;sequence=TATTCATAAAATAGAACAAATATAGATTGCTAATATGAATTTTAATTTAAATTTGTTAATCACATCTTTAATTTATATTATATGGCATTTATATTTTTAATTAATTTAAGGGAACTTAATTGTTATCTAAATTTATAATTTAATTATAAATATTATTAATATTCTGAGTTGATAATTATTATAATTATTTACAAACAGAAGCCTAAAGTAGTGATTTAATAAATAAGAGTATTATATAACTGATTTAAATCTATTATCATTCTTTAATCTGCTTATAATATTTGGATAATAATTTAGGAATTCGGATTAAAAATATCAATTAATTTTCTTAAATAAATGACAATATCACTCTTATTTATTATCCAGTTCTTCTTATTTAGGATTAGGATCCAGTTGTTCCCCCTGTAAAAGATAAAGTATTACCTGTTATTGAAGTGATTATTTCTTGAGGTCAAGATGACTTCCTGGTATATATTTATTAATAACTTTCTTCAATTACTCTTTTTGAGGGATTCCAATTCTTAGTTAACTCTTCTTGACATTTGTTATATTCATGATTGATTTTGATACACTTTTATTTCCAGATTTCCACTTCTTATGATAAGTATGATCTTTCTCTTAAATCACAGTAGTTCCTTATGATTTCAATTTGAACCATGGCTAATTTATTCTAATCATAACTATTATTAAGTTTTACATCTAAATCTCTAATTTACATAATGAGTTGATTGTTCTTACTGTAGGGTTTCCTATTCTATTATTTCATATTTGTTCTTCCAATTAAATTCAAAATATCTTAATTAGCTTATTGCAATTATCTTTCTAATCTCAAAATTTCATCTCCGGCCAATCTCAACTAATTCTCAAAGTCTTTCAATTAAATTGTATCCTGAGCACTGGTCTGTAATTATGATAATTATAATCTTAATTGTTAGAATTCTGCATCTTTATTTTAATTGGATTATTTTAATCTTTCATTATCACTCTAAGACTAAGCATAAGAAGTTCTAGATCAGCTAATTATCTTCTTAGTCCTGCAATCTAGCCTTCTAATTAGGTGCTTATTGCAAAGAATTCAGCCTACATAGAATTAGTATCAGTAGCATTAGCTCTATATAAGGAAATATCACCTTGCAAACTTTCTAATTAAGATTCAGAATTATTTTTCATTTGCATCATTTAACTTATAAGATATTCATTTTCTTATCGCAAAGTACGTAATTAAGATTCTAATTACTTTACTCGATTTTTATATCGGTCACCTTCACTACTACTACCTTCTTAATAACTTTGCCTTCTTTTCTTCTTTCCAAATCAGCAATTTTGCTGTATGGTCAGAACTTAAACTTAAATTGATCGATCCTCTATAGATTGACTGTCCTCTATATGTACAGTCAAACTGTTTTCTCATAGTACACCTGGGTGGATTTCATATAAATATACAATATGAATATTATTATTTACATTTAACAATTAAGGCTTGAGTATAATTTTTATATTCTCTAAAATTAAATCATCAGATTCTTGATGTTATTTATATTATTAATATTAAGTTTAAGGTGAATTTTTTAAAATAATCTTATTGTTAATTAGGTATGAATTATTTTACTTATAATTACTAATGTTAAATTTAAGTTTAAGTATTTAGCATGTGATTAAGATTTTTATTCTTATTAATTATTATTATTAATGATATTTAAATTAAAAAATAAATCTTATCACAGTCAGGTGCTTTTATAATTTATTGCTTGAATTCTTTGAATTTAAAATATAATTTTCAAATTTAAAATAAAAATTGATTTTAAGAAAAAATGAAGCATTAATTGAAATAATTGAAACCAACTCAGATACATCATGGGAAAAACAGTTTGACGGTACCAGGATACCTATGGAACTTGCATGTTTTATCTTATGACTTTTTGAACAAAAAAAATCCTTTGTAGTGATAATTACCTAGGCAATGGTTTGTAACGTTTCTAAAGTCACTAACTTCATTCCTTAATGGTCTCCATTAGGTTATTATATAGTGTCATTGTAAGATCAATGTCTACTTACTGATCATCACTTTAGGAGATTTCTTTATTCATCTGATTTTTACTAGCAGATAAATTTAACCAATCATATAATTACCACAAATGTGTTTAAAAAATGAAATAAAAGTAGTTAATGAACTTAATTTTTATTTTCTAAGATTTAAGATAAGAATTTTTATTTAATCAAACTAATTTAGATAATTTCCAATATTTCCAAATACAATTCTTATCTTGTCATATAGAATTATTGTATAGTACTTGCACAAACAATAATAATTTGGGAAGTATATAAATTTGTAATTGATTATTTCAATATTGCTTCCCATATGAAATTCTTCTATGTAAGCATGATATTTAATCATACAAACTAACTAATGGAAAAAGAAAATTCCAAATCAAATTAGATTATAATTGAGGAGATTTTTGAAAATTTTACTTTATTACATTTAAGTTGATTGATAATTAAATTGAATAAGAATAATATACACTAAGATTACATTCACAATAGGCTGTTTGTAGATAAAATAAGATTGATTATTAAAGATGATTCTACCATGAATTTAATATTTATATTAATGTTTGAGGATAGATACTTAGAAACCATAAAACAACAACTACTTTAATCTAAAGTTGTGCCAGTCACAATAAATCCAAAAAACATTTTGAAGTCTCTCTTGGCATCAGAGAACAAGTTGGACGAAGAAAATCTCTATTTATCCATTTGTAAAAAGTAGGAACTTATTATTGTGGATTGTTGAGAATAATTAGTAAAACACAGAAATAACTATATAAAAAATTTGAATGAAGAAAATGCAGATGCTATTATAAGCATTTGCAAGTTCATAAGGTTAGAGATTATGAAATAAAAGGAAGGATCAAAGGAAGAAATCAAATATGGTGTTCTAAAACAAATAGAAGTAGAATGCATCAATTGGCCTTAATACAAGAGTCCTAGATGGCCTGAATATTTGGAGTATTTCAATGGTTTAACAATTCTATTGATCAACAACACCTACATGTTGATGGAACAAATTTTGATCGATTTAACAACCAAACCCTTTGTTTGCGAAGAGTTTCATCAATATATTACGGATAAATTAGAACATTGTATGGTTGTATTGTCAATGGAAATAAGTGATTTTGCAAGAGTCATAGAAAATGAAACATTCTATTGGGAATTAAAGAAATATTTTAATTCCATAATCCAAAATGTTCATCTATATATCAACAGAACATCCTTATTTTGCAATACTCAAATGGAATATTTGAATGAAACTCTAACAAAATATCACACTTTAGCAAACATTAGAACTTATCAGATATTACAAATCGAAACATCATAATACATAATAGATTAATGTCATATATCCCTAAGAGAAATGTTATTCCATCGAATTGAATTTGAGATATTTGACAGAGATCTGGTGAAACAAATAATTAGGCATTTTTATGAGTATAGTCCATTGAATCTGGGATTGTATGAGATGTCTACATTAACAAAATCCTTTTAGGATGCAATTTAAATGTATTACATATTGGACGATAAATACTTTGAAACAGCAGATCTGGATTCTAAATTATTTTCTTAAGATGAGGAATGCATCAAATACAAAATCTGGTTGGATGAAAAGCGAAAGCGATAGTCTTCATTAGCTAATTAACCAGTTCTAAAGGGATCAGTTGGTGCAGGTTTGGGTTGTTTGATTGTTGACAGTGTCGATCCTAAAATTCCATGGGATGAGAAACTCAAGAGAGCTGGCATTAGTTCAGTAGCCACAGGTTTAGTAGGAGCAGCTTTGCGTATACCCGTTGTTGGAGTGATATTGTCTTAAGCCTTACTTTTTTATGCAATCAGAATTCAAGCGAATAATAAGGTGGTGGACAAAAGTGAGAAGCTGAAAAATATTGCACATTTAGGATTTCAAAGTTCATTTGGAATAGGCACAGCTGTAGCTGGTCAAATTTTGATACCAATTCCAGTATTAGGGGCTCTTATTGGAGGAACTGTTGGAGGAGTTTTTATGGGATTGTATACTAAGTTTATTATTCCAAAGACAAAGCCATCAATAAAAGTTATGATAAATGAATTAATGGAAAGATAATATGCTGATGGTTTATTTTAATATGATGACCAAGTTCTTAAGATTATGAAGATTAATCAGTAGCATTATTTCGGTCTGAAACCAGATCATTTGAGTGAGTGCTAATGGTTCACTATTTTAATGGTCTATATGATTAATGAAATCCATTATTTGACTAATGTGCAGGGGTTGGAAAAGATCAACGAATTATAGTAGTAAATTGAGAAGAAACCAAAGGAGGAGAGCAAATTGATCAAATAGATTAAAGAAGTGGAGACTGAACTTGAATAATAGGAAATAATTAATGTCAAAATGGAACGATCAAGATACTATATATAAGAATAAGAAATTAACACATTATAAATAGTAGACAAGGTTGGTGAATTTATTAATGGTATGATTGCCAATTTTAGATTGTGATATAATTAATCAAATCAATTAACAACATGTACTTCCCCCTTCTTCTGTTCCTTTAGCTATTGACTCTATAAATGGATTCATTGATTTTGCCATAAATCTTGCTGCCAAGAAATATTTGCTATAAGTTTCTCTTACTTATTTGATGCTAAAAACATCTCTAATATAAGTCTTCATAGTTGGAAATTGGCTGAAATCAAAATCCACAAAGAATAAGGTTGAAATTTCGGCAGTAAATCTTTAAATATTATACAAAAAATTACGCTAAATCTGCTATTGTGGGTGTTCTGGATCCCATGATATATTTGTATAGTATATTTCACATTTTTAATTATATTTGCCTCCTCCAAAAAATGCATTCACCATAAAGTGTAACAATTCATTTACTTCTCTTACTCTTTCATCATAATTTTTTGGCATTTCCTTCTTGAAGAATTTAGGACCAACGAAGAAATCCATTGCTAATAAACTTAGTTTTCTGATTTCTAAATGGTGGAAATCTAAATAGGAATCAATCTTTGCTCTTAAGGGAAAGTTTGGATATAATTCAGTTAAGTTGAATTGAATGCAAATGAATTTCATTATACACCCAATTATGATACATGATTTTAATATTGATTCTTAATAGATTCAATAAACAATATAATCTGCTTAATCATTAAATATTTAAAGGAAACATAAGAAGTTTGATTAAAGAATGGTAGCATGACTTTCAAATAAATGAAAGTTTCCAAATGATAATGCAGGAATACTTTAATTAGGGTTGATATCAGTATATGGTTTTTTTGTGTTTTCTCCTGATTGAATATCAATAGTCTTTTCTTCAAAGGGAATGTTTCCTAACAATAAAGCTGTTTTAGCAGCTTTGGCTGGTCCTGAAAAAAAGTTAAAATACAAGATTATTCTTGTTTAATTTCTTACAGGCTATGCTTGGCTTATTGAAATAGCAAATTTCCCAATTTTTTGACTTTGTAGAAACCCAAACAATTCAGCATGAGATCTTTTCATTTCAGGTACAGGAAATGGCAAAGAAGGTTGTTATTTCGTATTTGCAATTATTGCATTTACTTCTATTTAATAGTACTTCAAATAATCGTTTTATATAAAGATCAAAACCTGGGATCTTCTCAAAAGGAAAATCTGTTAGAGTCAAATACAATAATAGTTTATCTATATGAATAATTAGGCCAAGTCATTTCCTACTTTAATATCTGCCAAAGTAGGATGTGGGGAATCATTGATAAATGTCCATTTGCCGTTGTTCATGAAAACTCTCCAGAAGAACTCCAAAGTTCCTATCACATTCTATAATTGTTAATCCTTGTCTGCAGGCATGGGAAGCTTCATCATTTGAGGTCCAAAATAACAAGAAAACACATAATTTGGGAGTGAACTCATTTCAGTATGATGAAAATCTAAATATTCATCTACTTTTGCCTAGGCTTTGAGTTAGGTTGGATACAAATTATACAAATTAAACTTCCTTGCTACATACTTCATTATTGCTCCACTTTCGAACAGTTTTATACTATCATTGGCAATAGCAGGTATAGTTTAATTTGGATTGATAGCTGAAAACCATGGTTACTCGTTTTCTCCTGATAATAAGTTAATAATCTGTTCATTGTAGTCAATTCCACTATATAATAGAACTGTCCTTGCTGATCTGGATGGAGATGATAAGGGATGGAAGTATAATGTGAACTTCCAAGATTATGACTTGTCTATTCCATTGATAATGTATTAGACTTAATCATTCGGGTTAGAAGAATTGATCATTTATAAATATTCAGCATAGGCTTCTTTCATGGCTTAGATTGAAAACATCTCCTATAAATACTCTTTAATTTTTGGGAACTAATTGAAATCCAAATCAGATATTAAAAGTTAAGACAAATCAGACGTAGCTCTAATAATATTAAAGTTATATTTACTTAACATCTGCAAGAGTGATTGATGGCTGATTAAATATGTATCAATAAATTCAGTTCATTTTGCATATACCTGCCAGTTAAGAAGGTGGATTCAAAGAATTTGAGAGCATCTATTACATCTTAGTGTAATTCTTGTTTATTACAGTTAATGAATTGTTAATTTATAGTTTTGATTATTCTGAGAATTCGTTATCATGTAGAAATAGTTTAATAATTTGTGTATCAGGGACTGGTTTATTCATAAATTTTGGGAATAAGAAACATTGAGTTACATATTTTCCAATAGCTCCAAGACCAGTTTAACTCCAATCTAAATAACAGTCGATCTGTGCTTTGTTTCTCAAGTTCTAACTTTATAACAAAAGAATACTTTAGGATAATATTGATATAGTTATTTTTTAACAGCAATGTATTTCAAAATAGCATGACTCTCAAACAATTTCAGGCCACCATCAACTAAGGCTGGCAATGATTAGTTAGGATTGATATTTTAGAATTCAGCAGATTTATTTTCTCCTTTCAATATGTCCACAACTTTTCCTGAAAACACGGCTTTGCTTAGTAATAAAAAAGAGCGAACAGCTCTTGAGGGGGGTGAAAGAGGTGAAAAGTAAAGAATTAAAGACATAATAAATAATATTTTTAGATGACTGCAAGTTATATTTGTTTTATTTTGGAATTTAGAATGTTCAAAAAGATATGATAAAATAATTGTAAATTAATATATATAAATATTAATTAATATATTTTATCCATTTTTATCCATTCTATAAATCAAGAGCAATTGTTATTATGAAGTTGAAGAGATTAGAATGTAATTATGAGGACATTTTAATTGGTTCTGAGGACTTTTAAAATTGATGAATTTCTCAATTAGAATTAATCGTACGTTTGTCTTCTTTTCTAAATTCTAAATTCTGAATTCTTAATTTGATTTTTTGTTTCTTCTTCTCTGATTGTTTTTGAATAA;start=523842;subtype=EXTERNAL;support_ref=91;support_variant=1;type=ALTERNATIVE;
scaffold51_4_with_IES	MILORD	internal_eliminated_sequence	523933	525630	.	.	.	ID=MILORD.4.523933.525630;Name=MILORD.4.523933.525630;bounded_by_ta=TRUE;common_boundary=None;end=525630;ies_id=IESPGM.PTET51.1.4.506133;ies_left_dist=1298;ies_min_dist=86;ies_right_dist=86;junction_seq=attatatggcatttaTAaaaattgattttaag;read_names=J00121:27:H3GGKBBXX:5:2106:19502:9262;sequence=TATTTTTAATTAATTTAAGGGAACTTAATTGTTATCTAAATTTATAATTTAATTATAAATATTATTAATATTCTGAGTTGATAATTATTATAATTATTTACAAACAGAAGCCTAAAGTAGTGATTTAATAAATAAGAGTATTATATAACTGATTTAAATCTATTATCATTCTTTAATCTGCTTATAATATTTGGATAATAATTTAGGAATTCGGATTAAAAATATCAATTAATTTTCTTAAATAAATGACAATATCACTCTTATTTATTATCCAGTTCTTCTTATTTAGGATTAGGATCCAGTTGTTCCCCCTGTAAAAGATAAAGTATTACCTGTTATTGAAGTGATTATTTCTTGAGGTCAAGATGACTTCCTGGTATATATTTATTAATAACTTTCTTCAATTACTCTTTTTGAGGGATTCCAATTCTTAGTTAACTCTTCTTGACATTTGTTATATTCATGATTGATTTTGATACACTTTTATTTCCAGATTTCCACTTCTTATGATAAGTATGATCTTTCTCTTAAATCACAGTAGTTCCTTATGATTTCAATTTGAACCATGGCTAATTTATTCTAATCATAACTATTATTAAGTTTTACATCTAAATCTCTAATTTACATAATGAGTTGATTGTTCTTACTGTAGGGTTTCCTATTCTATTATTTCATATTTGTTCTTCCAATTAAATTCAAAATATCTTAATTAGCTTATTGCAATTATCTTTCTAATCTCAAAATTTCATCTCCGGCCAATCTCAACTAATTCTCAAAGTCTTTCAATTAAATTGTATCCTGAGCACTGGTCTGTAATTATGATAATTATAATCTTAATTGTTAGAATTCTGCATCTTTATTTTAATTGGATTATTTTAATCTTTCATTATCACTCTAAGACTAAGCATAAGAAGTTCTAGATCAGCTAATTATCTTCTTAGTCCTGCAATCTAGCCTTCTAATTAGGTGCTTATTGCAAAGAATTCAGCCTACATAGAATTAGTATCAGTAGCATTAGCTCTATATAAGGAAATATCACCTTGCAAACTTTCTAATTAAGATTCAGAATTATTTTTCATTTGCATCATTTAACTTATAAGATATTCATTTTCTTATCGCAAAGTACGTAATTAAGATTCTAATTACTTTACTCGATTTTTATATCGGTCACCTTCACTACTACTACCTTCTTAATAACTTTGCCTTCTTTTCTTCTTTCCAAATCAGCAATTTTGCTGTATGGTCAGAACTTAAACTTAAATTGATCGATCCTCTATAGATTGACTGTCCTCTATATGTACAGTCAAACTGTTTTCTCATAGTACACCTGGGTGGATTTCATATAAATATACAATATGAATATTATTATTTACATTTAACAATTAAGGCTTGAGTATAATTTTTATATTCTCTAAAATTAAATCATCAGATTCTTGATGTTATTTATATTATTAATATTAAGTTTAAGGTGAATTTTTTAAAATAATCTTATTGTTAATTAGGTATGAATTATTTTACTTATAATTACTAATGTTAAATTTAAGTTTAAGTATTTAGCATGTGATTAAGATTTTTATTCTTATTAATTATTATTATTAATGATATTTAAATTAAAAAATAAATCTTATCACAGTCAGGTGCTTTTATAATTTATTGCTTGAATTCTTTGAATTTAAAATATAATTTTCAAATTTAAAA;start=523933;subtype=OVERLAPPING;support_ref=86;support_variant=1;type=ALTERNATIVE;
scaffold51_4_with_IES	MILORD	internal_eliminated_sequence	523933	526967	.	.	.	ID=MILORD.4.523933.526967;Name=MILORD.4.523933.526967;bounded_by_ta=TRUE;common_boundary=None;end=526967;ies_id=IESPGM.PTET51.1.4.506932;ies_left_dist=2684;ies_min_dist=306;ies_right_dist=-306;junction_seq=attatatggcatttaTAaattagaacattgta;read_names=J00121:27:H3GGKBBXX:5:2102:16944:47419,J00121:27:H3GGKBBXX:5:1128:28706:47823;sequence=TATTTTTAATTAATTTAAGGGAACTTAATTGTTATCTAAATTTATAATTTAATTATAAATATTATTAATATTCTGAGTTGATAATTATTATAATTATTTACAAACAGAAGCCTAAAGTAGTGATTTAATAAATAAGAGTATTATATAACTGATTTAAATCTATTATCATTCTTTAATCTGCTTATAATATTTGGATAATAATTTAGGAATTCGGATTAAAAATATCAATTAATTTTCTTAAATAAATGACAATATCACTCTTATTTATTATCCAGTTCTTCTTATTTAGGATTAGGATCCAGTTGTTCCCCCTGTAAAAGATAAAGTATTACCTGTTATTGAAGTGATTATTTCTTGAGGTCAAGATGACTTCCTGGTATATATTTATTAATAACTTTCTTCAATTACTCTTTTTGAGGGATTCCAATTCTTAGTTAACTCTTCTTGACATTTGTTATATTCATGATTGATTTTGATACACTTTTATTTCCAGATTTCCACTTCTTATGATAAGTATGATCTTTCTCTTAAATCACAGTAGTTCCTTATGATTTCAATTTGAACCATGGCTAATTTATTCTAATCATAACTATTATTAAGTTTTACATCTAAATCTCTAATTTACATAATGAGTTGATTGTTCTTACTGTAGGGTTTCCTATTCTATTATTTCATATTTGTTCTTCCAATTAAATTCAAAATATCTTAATTAGCTTATTGCAATTATCTTTCTAATCTCAAAATTTCATCTCCGGCCAATCTCAACTAATTCTCAAAGTCTTTCAATTAAATTGTATCCTGAGCACTGGTCTGTAATTATGATAATTATAATCTTAATTGTTAGAATTCTGCATCTTTATTTTAATTGGATTATTTTAATCTTTCATTATCACTCTAAGACTAAGCATAAGAAGTTCTAGATCAGCTAATTATCTTCTTAGTCCTGCAATCTAGCCTTCTAATTAGGTGCTTATTGCAAAGAATTCAGCCTACATAGAATTAGTATCAGTAGCATTAGCTCTATATAAGGAAATATCACCTTGCAAACTTTCTAATTAAGATTCAGAATTATTTTTCATTTGCATCATTTAACTTATAAGATATTCATTTTCTTATCGCAAAGTACGTAATTAAGATTCTAATTACTTTACTCGATTTTTATATCGGTCACCTTCACTACTACTACCTTCTTAATAACTTTGCCTTCTTTTCTTCTTTCCAAATCAGCAATTTTGCTGTATGGTCAGAACTTAAACTTAAATTGATCGATCCTCTATAGATTGACTGTCCTCTATATGTACAGTCAAACTGTTTTCTCATAGTACACCTGGGTGGATTTCATATAAATATACAATATGAATATTATTATTTACATTTAACAATTAAGGCTTGAGTATAATTTTTATATTCTCTAAAATTAAATCATCAGATTCTTGATGTTATTTATATTATTAATATTAAGTTTAAGGTGAATTTTTTAAAATAATCTTATTGTTAATTAGGTATGAATTATTTTACTTATAATTACTAATGTTAAATTTAAGTTTAAGTATTTAGCATGTGATTAAGATTTTTATTCTTATTAATTATTATTATTAATGATATTTAAATTAAAAAATAAATCTTATCACAGTCAGGTGCTTTTATAATTTATTGCTTGAATTCTTTGAATTTAAAATATAATTTTCAAATTTAAAATAAAAATTGATTTTAAGAAAAAATGAAGCATTAATTGAAATAATTGAAACCAACTCAGATACATCATGGGAAAAACAGTTTGACGGTACCAGGATACCTATGGAACTTGCATGTTTTATCTTATGACTTTTTGAACAAAAAAAATCCTTTGTAGTGATAATTACCTAGGCAATGGTTTGTAACGTTTCTAAAGTCACTAACTTCATTCCTTAATGGTCTCCATTAGGTTATTATATAGTGTCATTGTAAGATCAATGTCTACTTACTGATCATCACTTTAGGAGATTTCTTTATTCATCTGATTTTTACTAGCAGATAAATTTAACCAATCATATAATTACCACAAATGTGTTTAAAAAATGAAATAAAAGTAGTTAATGAACTTAATTTTTATTTTCTAAGATTTAAGATAAGAATTTTTATTTAATCAAACTAATTTAGATAATTTCCAATATTTCCAAATACAATTCTTATCTTGTCATATAGAATTATTGTATAGTACTTGCACAAACAATAATAATTTGGGAAGTATATAAATTTGTAATTGATTATTTCAATATTGCTTCCCATATGAAATTCTTCTATGTAAGCATGATATTTAATCATACAAACTAACTAATGGAAAAAGAAAATTCCAAATCAAATTAGATTATAATTGAGGAGATTTTTGAAAATTTTACTTTATTACATTTAAGTTGATTGATAATTAAATTGAATAAGAATAATATACACTAAGATTACATTCACAATAGGCTGTTTGTAGATAAAATAAGATTGATTATTAAAGATGATTCTACCATGAATTTAATATTTATATTAATGTTTGAGGATAGATACTTAGAAACCATAAAACAACAACTACTTTAATCTAAAGTTGTGCCAGTCACAATAAATCCAAAAAACATTTTGAAGTCTCTCTTGGCATCAGAGAACAAGTTGGACGAAGAAAATCTCTATTTATCCATTTGTAAAAAGTAGGAACTTATTATTGTGGATTGTTGAGAATAATTAGTAAAACACAGAAATAACTATATAAAAAATTTGAATGAAGAAAATGCAGATGCTATTATAAGCATTTGCAAGTTCATAAGGTTAGAGATTATGAAATAAAAGGAAGGATCAAAGGAAGAAATCAAATATGGTGTTCTAAAACAAATAGAAGTAGAATGCATCAATTGGCCTTAATACAAGAGTCCTAGATGGCCTGAATATTTGGAGTATTTCAATGGTTTAACAATTCTATTGATCAACAACACCTACATGTTGATGGAACAAATTTTGATCGATTTAACAACCAAACCCTTTGTTTGCGAAGAGTTTCATCAATATATTACGGA;start=523933;subtype=EXTERNAL;support_ref=172;support_variant=2;type=ALTERNATIVE;
scaffold51_4_with_IES	MILORD	internal_eliminated_sequence	523933	526390	.	.	.	ID=MILORD.4.523933.526390;Name=MILORD.4.523933.526390;bounded_by_ta=TRUE;common_boundary=None;end=526390;ies_id=IESPGM.PTET51.1.4.506541;ies_left_dist=2192;ies_min_dist=165;ies_right_dist=-165;junction_seq=attatatggcatttaTAgataaaataagattg;read_names=J00121:27:H3GGKBBXX:5:2111:18923:46416;sequence=TATTTTTAATTAATTTAAGGGAACTTAATTGTTATCTAAATTTATAATTTAATTATAAATATTATTAATATTCTGAGTTGATAATTATTATAATTATTTACAAACAGAAGCCTAAAGTAGTGATTTAATAAATAAGAGTATTATATAACTGATTTAAATCTATTATCATTCTTTAATCTGCTTATAATATTTGGATAATAATTTAGGAATTCGGATTAAAAATATCAATTAATTTTCTTAAATAAATGACAATATCACTCTTATTTATTATCCAGTTCTTCTTATTTAGGATTAGGATCCAGTTGTTCCCCCTGTAAAAGATAAAGTATTACCTGTTATTGAAGTGATTATTTCTTGAGGTCAAGATGACTTCCTGGTATATATTTATTAATAACTTTCTTCAATTACTCTTTTTGAGGGATTCCAATTCTTAGTTAACTCTTCTTGACATTTGTTATATTCATGATTGATTTTGATACACTTTTATTTCCAGATTTCCACTTCTTATGATAAGTATGATCTTTCTCTTAAATCACAGTAGTTCCTTATGATTTCAATTTGAACCATGGCTAATTTATTCTAATCATAACTATTATTAAGTTTTACATCTAAATCTCTAATTTACATAATGAGTTGATTGTTCTTACTGTAGGGTTTCCTATTCTATTATTTCATATTTGTTCTTCCAATTAAATTCAAAATATCTTAATTAGCTTATTGCAATTATCTTTCTAATCTCAAAATTTCATCTCCGGCCAATCTCAACTAATTCTCAAAGTCTTTCAATTAAATTGTATCCTGAGCACTGGTCTGTAATTATGATAATTATAATCTTAATTGTTAGAATTCTGCATCTTTATTTTAATTGGATTATTTTAATCTTTCATTATCACTCTAAGACTAAGCATAAGAAGTTCTAGATCAGCTAATTATCTTCTTAGTCCTGCAATCTAGCCTTCTAATTAGGTGCTTATTGCAAAGAATTCAGCCTACATAGAATTAGTATCAGTAGCATTAGCTCTATATAAGGAAATATCACCTTGCAAACTTTCTAATTAAGATTCAGAATTATTTTTCATTTGCATCATTTAACTTATAAGATATTCATTTTCTTATCGCAAAGTACGTAATTAAGATTCTAATTACTTTACTCGATTTTTATATCGGTCACCTTCACTACTACTACCTTCTTAATAACTTTGCCTTCTTTTCTTCTTTCCAAATCAGCAATTTTGCTGTATGGTCAGAACTTAAACTTAAATTGATCGATCCTCTATAGATTGACTGTCCTCTATATGTACAGTCAAACTGTTTTCTCATAGTACACCTGGGTGGATTTCATATAAATATACAATATGAATATTATTATTTACATTTAACAATTAAGGCTTGAGTATAATTTTTATATTCTCTAAAATTAAATCATCAGATTCTTGATGTTATTTATATTATTAATATTAAGTTTAAGGTGAATTTTTTAAAATAATCTTATTGTTAATTAGGTATGAATTATTTTACTTATAATTACTAATGTTAAATTTAAGTTTAAGTATTTAGCATGTGATTAAGATTTTTATTCTTATTAATTATTATTATTAATGATATTTAAATTAAAAAATAAATCTTATCACAGTCAGGTGCTTTTATAATTTATTGCTTGAATTCTTTGAATTTAAAATATAATTTTCAAATTTAAAATAAAAATTGATTTTAAGAAAAAATGAAGCATTAATTGAAATAATTGAAACCAACTCAGATACATCATGGGAAAAACAGTTTGACGGTACCAGGATACCTATGGAACTTGCATGTTTTATCTTATGACTTTTTGAACAAAAAAAATCCTTTGTAGTGATAATTACCTAGGCAATGGTTTGTAACGTTTCTAAAGTCACTAACTTCATTCCTTAATGGTCTCCATTAGGTTATTATATAGTGTCATTGTAAGATCAATGTCTACTTACTGATCATCACTTTAGGAGATTTCTTTATTCATCTGATTTTTACTAGCAGATAAATTTAACCAATCATATAATTACCACAAATGTGTTTAAAAAATGAAATAAAAGTAGTTAATGAACTTAATTTTTATTTTCTAAGATTTAAGATAAGAATTTTTATTTAATCAAACTAATTTAGATAATTTCCAATATTTCCAAATACAATTCTTATCTTGTCATATAGAATTATTGTATAGTACTTGCACAAACAATAATAATTTGGGAAGTATATAAATTTGTAATTGATTATTTCAATATTGCTTCCCATATGAAATTCTTCTATGTAAGCATGATATTTAATCATACAAACTAACTAATGGAAAAAGAAAATTCCAAATCAAATTAGATTATAATTGAGGAGATTTTTGAAAATTTTACTTTATTACATTTAAGTTGATTGATAATTAAATTGAATAAGAATAATATACACTAAGATTACATTCACAATAGGCTGTTTG;start=523933;subtype=EXTERNAL;support_ref=86;support_variant=1;type=ALTERNATIVE;
scaffold51_4_with_IES	MILORD	internal_eliminated_sequence	523933	531028	.	.	.	ID=MILORD.4.523933.531028;Name=MILORD.4.523933.531028;bounded_by_ta=TRUE;common_boundary=None;end=531028;ies_id=IESPGM.PTET51.1.4.510450;ies_left_dist=6514;ies_min_dist=502;ies_right_dist=-502;junction_seq=attatatggcatttaTAtatataaatattaat;read_names=J00121:27:H3GGKBBXX:5:1206:27925:11724;sequence=TATTTTTAATTAATTTAAGGGAACTTAATTGTTATCTAAATTTATAATTTAATTATAAATATTATTAATATTCTGAGTTGATAATTATTATAATTATTTACAAACAGAAGCCTAAAGTAGTGATTTAATAAATAAGAGTATTATATAACTGATTTAAATCTATTATCATTCTTTAATCTGCTTATAATATTTGGATAATAATTTAGGAATTCGGATTAAAAATATCAATTAATTTTCTTAAATAAATGACAATATCACTCTTATTTATTATCCAGTTCTTCTTATTTAGGATTAGGATCCAGTTGTTCCCCCTGTAAAAGATAAAGTATTACCTGTTATTGAAGTGATTATTTCTTGAGGTCAAGATGACTTCCTGGTATATATTTATTAATAACTTTCTTCAATTACTCTTTTTGAGGGATTCCAATTCTTAGTTAACTCTTCTTGACATTTGTTATATTCATGATTGATTTTGATACACTTTTATTTCCAGATTTCCACTTCTTATGATAAGTATGATCTTTCTCTTAAATCACAGTAGTTCCTTATGATTTCAATTTGAACCATGGCTAATTTATTCTAATCATAACTATTATTAAGTTTTACATCTAAATCTCTAATTTACATAATGAGTTGATTGTTCTTACTGTAGGGTTTCCTATTCTATTATTTCATATTTGTTCTTCCAATTAAATTCAAAATATCTTAATTAGCTTATTGCAATTATCTTTCTAATCTCAAAATTTCATCTCCGGCCAATCTCAACTAATTCTCAAAGTCTTTCAATTAAATTGTATCCTGAGCACTGGTCTGTAATTATGATAATTATAATCTTAATTGTTAGAATTCTGCATCTTTATTTTAATTGGATTATTTTAATCTTTCATTATCACTCTAAGACTAAGCATAAGAAGTTCTAGATCAGCTAATTATCTTCTTAGTCCTGCAATCTAGCCTTCTAATTAGGTGCTTATTGCAAAGAATTCAGCCTACATAGAATTAGTATCAGTAGCATTAGCTCTATATAAGGAAATATCACCTTGCAAACTTTCTAATTAAGATTCAGAATTATTTTTCATTTGCATCATTTAACTTATAAGATATTCATTTTCTTATCGCAAAGTACGTAATTAAGATTCTAATTACTTTACTCGATTTTTATATCGGTCACCTTCACTACTACTACCTTCTTAATAACTTTGCCTTCTTTTCTTCTTTCCAAATCAGCAATTTTGCTGTATGGTCAGAACTTAAACTTAAATTGATCGATCCTCTATAGATTGACTGTCCTCTATATGTACAGTCAAACTGTTTTCTCATAGTACACCTGGGTGGATTTCATATAAATATACAATATGAATATTATTATTTACATTTAACAATTAAGGCTTGAGTATAATTTTTATATTCTCTAAAATTAAATCATCAGATTCTTGATGTTATTTATATTATTAATATTAAGTTTAAGGTGAATTTTTTAAAATAATCTTATTGTTAATTAGGTATGAATTATTTTACTTATAATTACTAATGTTAAATTTAAGTTTAAGTATTTAGCATGTGATTAAGATTTTTATTCTTATTAATTATTATTATTAATGATATTTAAATTAAAAAATAAATCTTATCACAGTCAGGTGCTTTTATAATTTATTGCTTGAATTCTTTGAATTTAAAATATAATTTTCAAATTTAAAATAAAAATTGATTTTAAGAAAAAATGAAGCATTAATTGAAATAATTGAAACCAACTCAGATACATCATGGGAAAAACAGTTTGACGGTACCAGGATACCTATGGAACTTGCATGTTTTATCTTATGACTTTTTGAACAAAAAAAATCCTTTGTAGTGATAATTACCTAGGCAATGGTTTGTAACGTTTCTAAAGTCACTAACTTCATTCCTTAATGGTCTCCATTAGGTTATTATATAGTGTCATTGTAAGATCAATGTCTACTTACTGATCATCACTTTAGGAGATTTCTTTATTCATCTGATTTTTACTAGCAGATAAATTTAACCAATCATATAATTACCACAAATGTGTTTAAAAAATGAAATAAAAGTAGTTAATGAACTTAATTTTTATTTTCTAAGATTTAAGATAAGAATTTTTATTTAATCAAACTAATTTAGATAATTTCCAATATTTCCAAATACAATTCTTATCTTGTCATATAGAATTATTGTATAGTACTTGCACAAACAATAATAATTTGGGAAGTATATAAATTTGTAATTGATTATTTCAATATTGCTTCCCATATGAAATTCTTCTATGTAAGCATGATATTTAATCATACAAACTAACTAATGGAAAAAGAAAATTCCAAATCAAATTAGATTATAATTGAGGAGATTTTTGAAAATTTTACTTTATTACATTTAAGTTGATTGATAATTAAATTGAATAAGAATAATATACACTAAGATTACATTCACAATAGGCTGTTTGTAGATAAAATAAGATTGATTATTAAAGATGATTCTACCATGAATTTAATATTTATATTAATGTTTGAGGATAGATACTTAGAAACCATAAAACAACAACTACTTTAATCTAAAGTTGTGCCAGTCACAATAAATCCAAAAAACATTTTGAAGTCTCTCTTGGCATCAGAGAACAAGTTGGACGAAGAAAATCTCTATTTATCCATTTGTAAAAAGTAGGAACTTATTATTGTGGATTGTTGAGAATAATTAGTAAAACACAGAAATAACTATATAAAAAATTTGAATGAAGAAAATGCAGATGCTATTATAAGCATTTGCAAGTTCATAAGGTTAGAGATTATGAAATAAAAGGAAGGATCAAAGGAAGAAATCAAATATGGTGTTCTAAAACAAATAGAAGTAGAATGCATCAATTGGCCTTAATACAAGAGTCCTAGATGGCCTGAATATTTGGAGTATTTCAATGGTTTAACAATTCTATTGATCAACAACACCTACATGTTGATGGAACAAATTTTGATCGATTTAACAACCAAACCCTTTGTTTGCGAAGAGTTTCATCAATATATTACGGATAAATTAGAACATTGTATGGTTGTATTGTCAATGGAAATAAGTGATTTTGCAAGAGTCATAGAAAATGAAACATTCTATTGGGAATTAAAGAAATATTTTAATTCCATAATCCAAAATGTTCATCTATATATCAACAGAACATCCTTATTTTGCAATACTCAAATGGAATATTTGAATGAAACTCTAACAAAATATCACACTTTAGCAAACATTAGAACTTATCAGATATTACAAATCGAAACATCATAATACATAATAGATTAATGTCATATATCCCTAAGAGAAATGTTATTCCATCGAATTGAATTTGAGATATTTGACAGAGATCTGGTGAAACAAATAATTAGGCATTTTTATGAGTATAGTCCATTGAATCTGGGATTGTATGAGATGTCTACATTAACAAAATCCTTTTAGGATGCAATTTAAATGTATTACATATTGGACGATAAATACTTTGAAACAGCAGATCTGGATTCTAAATTATTTTCTTAAGATGAGGAATGCATCAAATACAAAATCTGGTTGGATGAAAAGCGAAAGCGATAGTCTTCATTAGCTAATTAACCAGTTCTAAAGGGATCAGTTGGTGCAGGTTTGGGTTGTTTGATTGTTGACAGTGTCGATCCTAAAATTCCATGGGATGAGAAACTCAAGAGAGCTGGCATTAGTTCAGTAGCCACAGGTTTAGTAGGAGCAGCTTTGCGTATACCCGTTGTTGGAGTGATATTGTCTTAAGCCTTACTTTTTTATGCAATCAGAATTCAAGCGAATAATAAGGTGGTGGACAAAAGTGAGAAGCTGAAAAATATTGCACATTTAGGATTTCAAAGTTCATTTGGAATAGGCACAGCTGTAGCTGGTCAAATTTTGATACCAATTCCAGTATTAGGGGCTCTTATTGGAGGAACTGTTGGAGGAGTTTTTATGGGATTGTATACTAAGTTTATTATTCCAAAGACAAAGCCATCAATAAAAGTTATGATAAATGAATTAATGGAAAGATAATATGCTGATGGTTTATTTTAATATGATGACCAAGTTCTTAAGATTATGAAGATTAATCAGTAGCATTATTTCGGTCTGAAACCAGATCATTTGAGTGAGTGCTAATGGTTCACTATTTTAATGGTCTATATGATTAATGAAATCCATTATTTGACTAATGTGCAGGGGTTGGAAAAGATCAACGAATTATAGTAGTAAATTGAGAAGAAACCAAAGGAGGAGAGCAAATTGATCAAATAGATTAAAGAAGTGGAGACTGAACTTGAATAATAGGAAATAATTAATGTCAAAATGGAACGATCAAGATACTATATATAAGAATAAGAAATTAACACATTATAAATAGTAGACAAGGTTGGTGAATTTATTAATGGTATGATTGCCAATTTTAGATTGTGATATAATTAATCAAATCAATTAACAACATGTACTTCCCCCTTCTTCTGTTCCTTTAGCTATTGACTCTATAAATGGATTCATTGATTTTGCCATAAATCTTGCTGCCAAGAAATATTTGCTATAAGTTTCTCTTACTTATTTGATGCTAAAAACATCTCTAATATAAGTCTTCATAGTTGGAAATTGGCTGAAATCAAAATCCACAAAGAATAAGGTTGAAATTTCGGCAGTAAATCTTTAAATATTATACAAAAAATTACGCTAAATCTGCTATTGTGGGTGTTCTGGATCCCATGATATATTTGTATAGTATATTTCACATTTTTAATTATATTTGCCTCCTCCAAAAAATGCATTCACCATAAAGTGTAACAATTCATTTACTTCTCTTACTCTTTCATCATAATTTTTTGGCATTTCCTTCTTGAAGAATTTAGGACCAACGAAGAAATCCATTGCTAATAAACTTAGTTTTCTGATTTCTAAATGGTGGAAATCTAAATAGGAATCAATCTTTGCTCTTAAGGGAAAGTTTGGATATAATTCAGTTAAGTTGAATTGAATGCAAATGAATTTCATTATACACCCAATTATGATACATGATTTTAATATTGATTCTTAATAGATTCAATAAACAATATAATCTGCTTAATCATTAAATATTTAAAGGAAACATAAGAAGTTTGATTAAAGAATGGTAGCATGACTTTCAAATAAATGAAAGTTTCCAAATGATAATGCAGGAATACTTTAATTAGGGTTGATATCAGTATATGGTTTTTTTGTGTTTTCTCCTGATTGAATATCAATAGTCTTTTCTTCAAAGGGAATGTTTCCTAACAATAAAGCTGTTTTAGCAGCTTTGGCTGGTCCTGAAAAAAAGTTAAAATACAAGATTATTCTTGTTTAATTTCTTACAGGCTATGCTTGGCTTATTGAAATAGCAAATTTCCCAATTTTTTGACTTTGTAGAAACCCAAACAATTCAGCATGAGATCTTTTCATTTCAGGTACAGGAAATGGCAAAGAAGGTTGTTATTTCGTATTTGCAATTATTGCATTTACTTCTATTTAATAGTACTTCAAATAATCGTTTTATATAAAGATCAAAACCTGGGATCTTCTCAAAAGGAAAATCTGTTAGAGTCAAATACAATAATAGTTTATCTATATGAATAATTAGGCCAAGTCATTTCCTACTTTAATATCTGCCAAAGTAGGATGTGGGGAATCATTGATAAATGTCCATTTGCCGTTGTTCATGAAAACTCTCCAGAAGAACTCCAAAGTTCCTATCACATTCTATAATTGTTAATCCTTGTCTGCAGGCATGGGAAGCTTCATCATTTGAGGTCCAAAATAACAAGAAAACACATAATTTGGGAGTGAACTCATTTCAGTATGATGAAAATCTAAATATTCATCTACTTTTGCCTAGGCTTTGAGTTAGGTTGGATACAAATTATACAAATTAAACTTCCTTGCTACATACTTCATTATTGCTCCACTTTCGAACAGTTTTATACTATCATTGGCAATAGCAGGTATAGTTTAATTTGGATTGATAGCTGAAAACCATGGTTACTCGTTTTCTCCTGATAATAAGTTAATAATCTGTTCATTGTAGTCAATTCCACTATATAATAGAACTGTCCTTGCTGATCTGGATGGAGATGATAAGGGATGGAAGTATAATGTGAACTTCCAAGATTATGACTTGTCTATTCCATTGATAATGTATTAGACTTAATCATTCGGGTTAGAAGAATTGATCATTTATAAATATTCAGCATAGGCTTCTTTCATGGCTTAGATTGAAAACATCTCCTATAAATACTCTTTAATTTTTGGGAACTAATTGAAATCCAAATCAGATATTAAAAGTTAAGACAAATCAGACGTAGCTCTAATAATATTAAAGTTATATTTACTTAACATCTGCAAGAGTGATTGATGGCTGATTAAATATGTATCAATAAATTCAGTTCATTTTGCATATACCTGCCAGTTAAGAAGGTGGATTCAAAGAATTTGAGAGCATCTATTACATCTTAGTGTAATTCTTGTTTATTACAGTTAATGAATTGTTAATTTATAGTTTTGATTATTCTGAGAATTCGTTATCATGTAGAAATAGTTTAATAATTTGTGTATCAGGGACTGGTTTATTCATAAATTTTGGGAATAAGAAACATTGAGTTACATATTTTCCAATAGCTCCAAGACCAGTTTAACTCCAATCTAAATAACAGTCGATCTGTGCTTTGTTTCTCAAGTTCTAACTTTATAACAAAAGAATACTTTAGGATAATATTGATATAGTTATTTTTTAACAGCAATGTATTTCAAAATAGCATGACTCTCAAACAATTTCAGGCCACCATCAACTAAGGCTGGCAATGATTAGTTAGGATTGATATTTTAGAATTCAGCAGATTTATTTTCTCCTTTCAATATGTCCACAACTTTTCCTGAAAACACGGCTTTGCTTAGTAATAAAAAAGAGCGAACAGCTCTTGAGGGGGGTGAAAGAGGTGAAAAGTAAAGAATTAAAGACATAATAAATAATATTTTTAGATGACTGCAAGTTATATTTGTTTTATTTTGGAATTTAGAATGTTCAAAAAGATATGATAAAATAATTGTAAATTAA;start=523933;subtype=EXTERNAL;support_ref=86;support_variant=1;type=ALTERNATIVE;
scaffold51_4_with_IES	MILORD	internal_eliminated_sequence	523933	527005	.	.	.	ID=MILORD.4.523933.527005;Name=MILORD.4.523933.527005;bounded_by_ta=TRUE;common_boundary=None;end=527005;ies_id=IESPGM.PTET51.1.4.506932;ies_left_dist=2684;ies_min_dist=344;ies_right_dist=-344;junction_seq=attatatggcatttaTAagtgattttgcaaga;read_names=J00121:27:H3GGKBBXX:5:2124:4391:18669;sequence=TATTTTTAATTAATTTAAGGGAACTTAATTGTTATCTAAATTTATAATTTAATTATAAATATTATTAATATTCTGAGTTGATAATTATTATAATTATTTACAAACAGAAGCCTAAAGTAGTGATTTAATAAATAAGAGTATTATATAACTGATTTAAATCTATTATCATTCTTTAATCTGCTTATAATATTTGGATAATAATTTAGGAATTCGGATTAAAAATATCAATTAATTTTCTTAAATAAATGACAATATCACTCTTATTTATTATCCAGTTCTTCTTATTTAGGATTAGGATCCAGTTGTTCCCCCTGTAAAAGATAAAGTATTACCTGTTATTGAAGTGATTATTTCTTGAGGTCAAGATGACTTCCTGGTATATATTTATTAATAACTTTCTTCAATTACTCTTTTTGAGGGATTCCAATTCTTAGTTAACTCTTCTTGACATTTGTTATATTCATGATTGATTTTGATACACTTTTATTTCCAGATTTCCACTTCTTATGATAAGTATGATCTTTCTCTTAAATCACAGTAGTTCCTTATGATTTCAATTTGAACCATGGCTAATTTATTCTAATCATAACTATTATTAAGTTTTACATCTAAATCTCTAATTTACATAATGAGTTGATTGTTCTTACTGTAGGGTTTCCTATTCTATTATTTCATATTTGTTCTTCCAATTAAATTCAAAATATCTTAATTAGCTTATTGCAATTATCTTTCTAATCTCAAAATTTCATCTCCGGCCAATCTCAACTAATTCTCAAAGTCTTTCAATTAAATTGTATCCTGAGCACTGGTCTGTAATTATGATAATTATAATCTTAATTGTTAGAATTCTGCATCTTTATTTTAATTGGATTATTTTAATCTTTCATTATCACTCTAAGACTAAGCATAAGAAGTTCTAGATCAGCTAATTATCTTCTTAGTCCTGCAATCTAGCCTTCTAATTAGGTGCTTATTGCAAAGAATTCAGCCTACATAGAATTAGTATCAGTAGCATTAGCTCTATATAAGGAAATATCACCTTGCAAACTTTCTAATTAAGATTCAGAATTATTTTTCATTTGCATCATTTAACTTATAAGATATTCATTTTCTTATCGCAAAGTACGTAATTAAGATTCTAATTACTTTACTCGATTTTTATATCGGTCACCTTCACTACTACTACCTTCTTAATAACTTTGCCTTCTTTTCTTCTTTCCAAATCAGCAATTTTGCTGTATGGTCAGAACTTAAACTTAAATTGATCGATCCTCTATAGATTGACTGTCCTCTATATGTACAGTCAAACTGTTTTCTCATAGTACACCTGGGTGGATTTCATATAAATATACAATATGAATATTATTATTTACATTTAACAATTAAGGCTTGAGTATAATTTTTATATTCTCTAAAATTAAATCATCAGATTCTTGATGTTATTTATATTATTAATATTAAGTTTAAGGTGAATTTTTTAAAATAATCTTATTGTTAATTAGGTATGAATTATTTTACTTATAATTACTAATGTTAAATTTAAGTTTAAGTATTTAGCATGTGATTAAGATTTTTATTCTTATTAATTATTATTATTAATGATATTTAAATTAAAAAATAAATCTTATCACAGTCAGGTGCTTTTATAATTTATTGCTTGAATTCTTTGAATTTAAAATATAATTTTCAAATTTAAAATAAAAATTGATTTTAAGAAAAAATGAAGCATTAATTGAAATAATTGAAACCAACTCAGATACATCATGGGAAAAACAGTTTGACGGTACCAGGATACCTATGGAACTTGCATGTTTTATCTTATGACTTTTTGAACAAAAAAAATCCTTTGTAGTGATAATTACCTAGGCAATGGTTTGTAACGTTTCTAAAGTCACTAACTTCATTCCTTAATGGTCTCCATTAGGTTATTATATAGTGTCATTGTAAGATCAATGTCTACTTACTGATCATCACTTTAGGAGATTTCTTTATTCATCTGATTTTTACTAGCAGATAAATTTAACCAATCATATAATTACCACAAATGTGTTTAAAAAATGAAATAAAAGTAGTTAATGAACTTAATTTTTATTTTCTAAGATTTAAGATAAGAATTTTTATTTAATCAAACTAATTTAGATAATTTCCAATATTTCCAAATACAATTCTTATCTTGTCATATAGAATTATTGTATAGTACTTGCACAAACAATAATAATTTGGGAAGTATATAAATTTGTAATTGATTATTTCAATATTGCTTCCCATATGAAATTCTTCTATGTAAGCATGATATTTAATCATACAAACTAACTAATGGAAAAAGAAAATTCCAAATCAAATTAGATTATAATTGAGGAGATTTTTGAAAATTTTACTTTATTACATTTAAGTTGATTGATAATTAAATTGAATAAGAATAATATACACTAAGATTACATTCACAATAGGCTGTTTGTAGATAAAATAAGATTGATTATTAAAGATGATTCTACCATGAATTTAATATTTATATTAATGTTTGAGGATAGATACTTAGAAACCATAAAACAACAACTACTTTAATCTAAAGTTGTGCCAGTCACAATAAATCCAAAAAACATTTTGAAGTCTCTCTTGGCATCAGAGAACAAGTTGGACGAAGAAAATCTCTATTTATCCATTTGTAAAAAGTAGGAACTTATTATTGTGGATTGTTGAGAATAATTAGTAAAACACAGAAATAACTATATAAAAAATTTGAATGAAGAAAATGCAGATGCTATTATAAGCATTTGCAAGTTCATAAGGTTAGAGATTATGAAATAAAAGGAAGGATCAAAGGAAGAAATCAAATATGGTGTTCTAAAACAAATAGAAGTAGAATGCATCAATTGGCCTTAATACAAGAGTCCTAGATGGCCTGAATATTTGGAGTATTTCAATGGTTTAACAATTCTATTGATCAACAACACCTACATGTTGATGGAACAAATTTTGATCGATTTAACAACCAAACCCTTTGTTTGCGAAGAGTTTCATCAATATATTACGGATAAATTAGAACATTGTATGGTTGTATTGTCAATGGAAA;start=523933;subtype=EXTERNAL;support_ref=86;support_variant=1;type=ALTERNATIVE;
scaffold51_4_with_IES	MILORD	internal_eliminated_sequence	523943	531032	.	.	.	ID=MILORD.4.523943.531032;Name=MILORD.4.523943.531032;bounded_by_ta=TRUE;common_boundary=None;end=531032;ies_id=IESPGM.PTET51.1.4.510450;ies_left_dist=6504;ies_min_dist=506;ies_right_dist=-506;junction_seq=atttatatttttaatTAtaaatattaattaat;read_names=J00121:27:H3GGKBBXX:5:2207:3802:2457;sequence=TAATTTAAGGGAACTTAATTGTTATCTAAATTTATAATTTAATTATAAATATTATTAATATTCTGAGTTGATAATTATTATAATTATTTACAAACAGAAGCCTAAAGTAGTGATTTAATAAATAAGAGTATTATATAACTGATTTAAATCTATTATCATTCTTTAATCTGCTTATAATATTTGGATAATAATTTAGGAATTCGGATTAAAAATATCAATTAATTTTCTTAAATAAATGACAATATCACTCTTATTTATTATCCAGTTCTTCTTATTTAGGATTAGGATCCAGTTGTTCCCCCTGTAAAAGATAAAGTATTACCTGTTATTGAAGTGATTATTTCTTGAGGTCAAGATGACTTCCTGGTATATATTTATTAATAACTTTCTTCAATTACTCTTTTTGAGGGATTCCAATTCTTAGTTAACTCTTCTTGACATTTGTTATATTCATGATTGATTTTGATACACTTTTATTTCCAGATTTCCACTTCTTATGATAAGTATGATCTTTCTCTTAAATCACAGTAGTTCCTTATGATTTCAATTTGAACCATGGCTAATTTATTCTAATCATAACTATTATTAAGTTTTACATCTAAATCTCTAATTTACATAATGAGTTGATTGTTCTTACTGTAGGGTTTCCTATTCTATTATTTCATATTTGTTCTTCCAATTAAATTCAAAATATCTTAATTAGCTTATTGCAATTATCTTTCTAATCTCAAAATTTCATCTCCGGCCAATCTCAACTAATTCTCAAAGTCTTTCAATTAAATTGTATCCTGAGCACTGGTCTGTAATTATGATAATTATAATCTTAATTGTTAGAATTCTGCATCTTTATTTTAATTGGATTATTTTAATCTTTCATTATCACTCTAAGACTAAGCATAAGAAGTTCTAGATCAGCTAATTATCTTCTTAGTCCTGCAATCTAGCCTTCTAATTAGGTGCTTATTGCAAAGAATTCAGCCTACATAGAATTAGTATCAGTAGCATTAGCTCTATATAAGGAAATATCACCTTGCAAACTTTCTAATTAAGATTCAGAATTATTTTTCATTTGCATCATTTAACTTATAAGATATTCATTTTCTTATCGCAAAGTACGTAATTAAGATTCTAATTACTTTACTCGATTTTTATATCGGTCACCTTCACTACTACTACCTTCTTAATAACTTTGCCTTCTTTTCTTCTTTCCAAATCAGCAATTTTGCTGTATGGTCAGAACTTAAACTTAAATTGATCGATCCTCTATAGATTGACTGTCCTCTATATGTACAGTCAAACTGTTTTCTCATAGTACACCTGGGTGGATTTCATATAAATATACAATATGAATATTATTATTTACATTTAACAATTAAGGCTTGAGTATAATTTTTATATTCTCTAAAATTAAATCATCAGATTCTTGATGTTATTTATATTATTAATATTAAGTTTAAGGTGAATTTTTTAAAATAATCTTATTGTTAATTAGGTATGAATTATTTTACTTATAATTACTAATGTTAAATTTAAGTTTAAGTATTTAGCATGTGATTAAGATTTTTATTCTTATTAATTATTATTATTAATGATATTTAAATTAAAAAATAAATCTTATCACAGTCAGGTGCTTTTATAATTTATTGCTTGAATTCTTTGAATTTAAAATATAATTTTCAAATTTAAAATAAAAATTGATTTTAAGAAAAAATGAAGCATTAATTGAAATAATTGAAACCAACTCAGATACATCATGGGAAAAACAGTTTGACGGTACCAGGATACCTATGGAACTTGCATGTTTTATCTTATGACTTTTTGAACAAAAAAAATCCTTTGTAGTGATAATTACCTAGGCAATGGTTTGTAACGTTTCTAAAGTCACTAACTTCATTCCTTAATGGTCTCCATTAGGTTATTATATAGTGTCATTGTAAGATCAATGTCTACTTACTGATCATCACTTTAGGAGATTTCTTTATTCATCTGATTTTTACTAGCAGATAAATTTAACCAATCATATAATTACCACAAATGTGTTTAAAAAATGAAATAAAAGTAGTTAATGAACTTAATTTTTATTTTCTAAGATTTAAGATAAGAATTTTTATTTAATCAAACTAATTTAGATAATTTCCAATATTTCCAAATACAATTCTTATCTTGTCATATAGAATTATTGTATAGTACTTGCACAAACAATAATAATTTGGGAAGTATATAAATTTGTAATTGATTATTTCAATATTGCTTCCCATATGAAATTCTTCTATGTAAGCATGATATTTAATCATACAAACTAACTAATGGAAAAAGAAAATTCCAAATCAAATTAGATTATAATTGAGGAGATTTTTGAAAATTTTACTTTATTACATTTAAGTTGATTGATAATTAAATTGAATAAGAATAATATACACTAAGATTACATTCACAATAGGCTGTTTGTAGATAAAATAAGATTGATTATTAAAGATGATTCTACCATGAATTTAATATTTATATTAATGTTTGAGGATAGATACTTAGAAACCATAAAACAACAACTACTTTAATCTAAAGTTGTGCCAGTCACAATAAATCCAAAAAACATTTTGAAGTCTCTCTTGGCATCAGAGAACAAGTTGGACGAAGAAAATCTCTATTTATCCATTTGTAAAAAGTAGGAACTTATTATTGTGGATTGTTGAGAATAATTAGTAAAACACAGAAATAACTATATAAAAAATTTGAATGAAGAAAATGCAGATGCTATTATAAGCATTTGCAAGTTCATAAGGTTAGAGATTATGAAATAAAAGGAAGGATCAAAGGAAGAAATCAAATATGGTGTTCTAAAACAAATAGAAGTAGAATGCATCAATTGGCCTTAATACAAGAGTCCTAGATGGCCTGAATATTTGGAGTATTTCAATGGTTTAACAATTCTATTGATCAACAACACCTACATGTTGATGGAACAAATTTTGATCGATTTAACAACCAAACCCTTTGTTTGCGAAGAGTTTCATCAATATATTACGGATAAATTAGAACATTGTATGGTTGTATTGTCAATGGAAATAAGTGATTTTGCAAGAGTCATAGAAAATGAAACATTCTATTGGGAATTAAAGAAATATTTTAATTCCATAATCCAAAATGTTCATCTATATATCAACAGAACATCCTTATTTTGCAATACTCAAATGGAATATTTGAATGAAACTCTAACAAAATATCACACTTTAGCAAACATTAGAACTTATCAGATATTACAAATCGAAACATCATAATACATAATAGATTAATGTCATATATCCCTAAGAGAAATGTTATTCCATCGAATTGAATTTGAGATATTTGACAGAGATCTGGTGAAACAAATAATTAGGCATTTTTATGAGTATAGTCCATTGAATCTGGGATTGTATGAGATGTCTACATTAACAAAATCCTTTTAGGATGCAATTTAAATGTATTACATATTGGACGATAAATACTTTGAAACAGCAGATCTGGATTCTAAATTATTTTCTTAAGATGAGGAATGCATCAAATACAAAATCTGGTTGGATGAAAAGCGAAAGCGATAGTCTTCATTAGCTAATTAACCAGTTCTAAAGGGATCAGTTGGTGCAGGTTTGGGTTGTTTGATTGTTGACAGTGTCGATCCTAAAATTCCATGGGATGAGAAACTCAAGAGAGCTGGCATTAGTTCAGTAGCCACAGGTTTAGTAGGAGCAGCTTTGCGTATACCCGTTGTTGGAGTGATATTGTCTTAAGCCTTACTTTTTTATGCAATCAGAATTCAAGCGAATAATAAGGTGGTGGACAAAAGTGAGAAGCTGAAAAATATTGCACATTTAGGATTTCAAAGTTCATTTGGAATAGGCACAGCTGTAGCTGGTCAAATTTTGATACCAATTCCAGTATTAGGGGCTCTTATTGGAGGAACTGTTGGAGGAGTTTTTATGGGATTGTATACTAAGTTTATTATTCCAAAGACAAAGCCATCAATAAAAGTTATGATAAATGAATTAATGGAAAGATAATATGCTGATGGTTTATTTTAATATGATGACCAAGTTCTTAAGATTATGAAGATTAATCAGTAGCATTATTTCGGTCTGAAACCAGATCATTTGAGTGAGTGCTAATGGTTCACTATTTTAATGGTCTATATGATTAATGAAATCCATTATTTGACTAATGTGCAGGGGTTGGAAAAGATCAACGAATTATAGTAGTAAATTGAGAAGAAACCAAAGGAGGAGAGCAAATTGATCAAATAGATTAAAGAAGTGGAGACTGAACTTGAATAATAGGAAATAATTAATGTCAAAATGGAACGATCAAGATACTATATATAAGAATAAGAAATTAACACATTATAAATAGTAGACAAGGTTGGTGAATTTATTAATGGTATGATTGCCAATTTTAGATTGTGATATAATTAATCAAATCAATTAACAACATGTACTTCCCCCTTCTTCTGTTCCTTTAGCTATTGACTCTATAAATGGATTCATTGATTTTGCCATAAATCTTGCTGCCAAGAAATATTTGCTATAAGTTTCTCTTACTTATTTGATGCTAAAAACATCTCTAATATAAGTCTTCATAGTTGGAAATTGGCTGAAATCAAAATCCACAAAGAATAAGGTTGAAATTTCGGCAGTAAATCTTTAAATATTATACAAAAAATTACGCTAAATCTGCTATTGTGGGTGTTCTGGATCCCATGATATATTTGTATAGTATATTTCACATTTTTAATTATATTTGCCTCCTCCAAAAAATGCATTCACCATAAAGTGTAACAATTCATTTACTTCTCTTACTCTTTCATCATAATTTTTTGGCATTTCCTTCTTGAAGAATTTAGGACCAACGAAGAAATCCATTGCTAATAAACTTAGTTTTCTGATTTCTAAATGGTGGAAATCTAAATAGGAATCAATCTTTGCTCTTAAGGGAAAGTTTGGATATAATTCAGTTAAGTTGAATTGAATGCAAATGAATTTCATTATACACCCAATTATGATACATGATTTTAATATTGATTCTTAATAGATTCAATAAACAATATAATCTGCTTAATCATTAAATATTTAAAGGAAACATAAGAAGTTTGATTAAAGAATGGTAGCATGACTTTCAAATAAATGAAAGTTTCCAAATGATAATGCAGGAATACTTTAATTAGGGTTGATATCAGTATATGGTTTTTTTGTGTTTTCTCCTGATTGAATATCAATAGTCTTTTCTTCAAAGGGAATGTTTCCTAACAATAAAGCTGTTTTAGCAGCTTTGGCTGGTCCTGAAAAAAAGTTAAAATACAAGATTATTCTTGTTTAATTTCTTACAGGCTATGCTTGGCTTATTGAAATAGCAAATTTCCCAATTTTTTGACTTTGTAGAAACCCAAACAATTCAGCATGAGATCTTTTCATTTCAGGTACAGGAAATGGCAAAGAAGGTTGTTATTTCGTATTTGCAATTATTGCATTTACTTCTATTTAATAGTACTTCAAATAATCGTTTTATATAAAGATCAAAACCTGGGATCTTCTCAAAAGGAAAATCTGTTAGAGTCAAATACAATAATAGTTTATCTATATGAATAATTAGGCCAAGTCATTTCCTACTTTAATATCTGCCAAAGTAGGATGTGGGGAATCATTGATAAATGTCCATTTGCCGTTGTTCATGAAAACTCTCCAGAAGAACTCCAAAGTTCCTATCACATTCTATAATTGTTAATCCTTGTCTGCAGGCATGGGAAGCTTCATCATTTGAGGTCCAAAATAACAAGAAAACACATAATTTGGGAGTGAACTCATTTCAGTATGATGAAAATCTAAATATTCATCTACTTTTGCCTAGGCTTTGAGTTAGGTTGGATACAAATTATACAAATTAAACTTCCTTGCTACATACTTCATTATTGCTCCACTTTCGAACAGTTTTATACTATCATTGGCAATAGCAGGTATAGTTTAATTTGGATTGATAGCTGAAAACCATGGTTACTCGTTTTCTCCTGATAATAAGTTAATAATCTGTTCATTGTAGTCAATTCCACTATATAATAGAACTGTCCTTGCTGATCTGGATGGAGATGATAAGGGATGGAAGTATAATGTGAACTTCCAAGATTATGACTTGTCTATTCCATTGATAATGTATTAGACTTAATCATTCGGGTTAGAAGAATTGATCATTTATAAATATTCAGCATAGGCTTCTTTCATGGCTTAGATTGAAAACATCTCCTATAAATACTCTTTAATTTTTGGGAACTAATTGAAATCCAAATCAGATATTAAAAGTTAAGACAAATCAGACGTAGCTCTAATAATATTAAAGTTATATTTACTTAACATCTGCAAGAGTGATTGATGGCTGATTAAATATGTATCAATAAATTCAGTTCATTTTGCATATACCTGCCAGTTAAGAAGGTGGATTCAAAGAATTTGAGAGCATCTATTACATCTTAGTGTAATTCTTGTTTATTACAGTTAATGAATTGTTAATTTATAGTTTTGATTATTCTGAGAATTCGTTATCATGTAGAAATAGTTTAATAATTTGTGTATCAGGGACTGGTTTATTCATAAATTTTGGGAATAAGAAACATTGAGTTACATATTTTCCAATAGCTCCAAGACCAGTTTAACTCCAATCTAAATAACAGTCGATCTGTGCTTTGTTTCTCAAGTTCTAACTTTATAACAAAAGAATACTTTAGGATAATATTGATATAGTTATTTTTTAACAGCAATGTATTTCAAAATAGCATGACTCTCAAACAATTTCAGGCCACCATCAACTAAGGCTGGCAATGATTAGTTAGGATTGATATTTTAGAATTCAGCAGATTTATTTTCTCCTTTCAATATGTCCACAACTTTTCCTGAAAACACGGCTTTGCTTAGTAATAAAAAAGAGCGAACAGCTCTTGAGGGGGGTGAAAGAGGTGAAAAGTAAAGAATTAAAGACATAATAAATAATATTTTTAGATGACTGCAAGTTATATTTGTTTTATTTTGGAATTTAGAATGTTCAAAAAGATATGATAAAATAATTGTAAATTAATATA;start=523943;subtype=EXTERNAL;support_ref=91;support_variant=1;type=ALTERNATIVE;
scaffold51_4_with_IES	MILORD	internal_eliminated_sequence	523943	526967	.	.	.	ID=MILORD.4.523943.526967;Name=MILORD.4.523943.526967;bounded_by_ta=TRUE;common_boundary=None;end=526967;ies_id=IESPGM.PTET51.1.4.506932;ies_left_dist=2674;ies_min_dist=306;ies_right_dist=-306;junction_seq=atttatatttttaatTAaattagaacattgta;read_names=J00121:27:H3GGKBBXX:5:1226:19248:10194;sequence=TAATTTAAGGGAACTTAATTGTTATCTAAATTTATAATTTAATTATAAATATTATTAATATTCTGAGTTGATAATTATTATAATTATTTACAAACAGAAGCCTAAAGTAGTGATTTAATAAATAAGAGTATTATATAACTGATTTAAATCTATTATCATTCTTTAATCTGCTTATAATATTTGGATAATAATTTAGGAATTCGGATTAAAAATATCAATTAATTTTCTTAAATAAATGACAATATCACTCTTATTTATTATCCAGTTCTTCTTATTTAGGATTAGGATCCAGTTGTTCCCCCTGTAAAAGATAAAGTATTACCTGTTATTGAAGTGATTATTTCTTGAGGTCAAGATGACTTCCTGGTATATATTTATTAATAACTTTCTTCAATTACTCTTTTTGAGGGATTCCAATTCTTAGTTAACTCTTCTTGACATTTGTTATATTCATGATTGATTTTGATACACTTTTATTTCCAGATTTCCACTTCTTATGATAAGTATGATCTTTCTCTTAAATCACAGTAGTTCCTTATGATTTCAATTTGAACCATGGCTAATTTATTCTAATCATAACTATTATTAAGTTTTACATCTAAATCTCTAATTTACATAATGAGTTGATTGTTCTTACTGTAGGGTTTCCTATTCTATTATTTCATATTTGTTCTTCCAATTAAATTCAAAATATCTTAATTAGCTTATTGCAATTATCTTTCTAATCTCAAAATTTCATCTCCGGCCAATCTCAACTAATTCTCAAAGTCTTTCAATTAAATTGTATCCTGAGCACTGGTCTGTAATTATGATAATTATAATCTTAATTGTTAGAATTCTGCATCTTTATTTTAATTGGATTATTTTAATCTTTCATTATCACTCTAAGACTAAGCATAAGAAGTTCTAGATCAGCTAATTATCTTCTTAGTCCTGCAATCTAGCCTTCTAATTAGGTGCTTATTGCAAAGAATTCAGCCTACATAGAATTAGTATCAGTAGCATTAGCTCTATATAAGGAAATATCACCTTGCAAACTTTCTAATTAAGATTCAGAATTATTTTTCATTTGCATCATTTAACTTATAAGATATTCATTTTCTTATCGCAAAGTACGTAATTAAGATTCTAATTACTTTACTCGATTTTTATATCGGTCACCTTCACTACTACTACCTTCTTAATAACTTTGCCTTCTTTTCTTCTTTCCAAATCAGCAATTTTGCTGTATGGTCAGAACTTAAACTTAAATTGATCGATCCTCTATAGATTGACTGTCCTCTATATGTACAGTCAAACTGTTTTCTCATAGTACACCTGGGTGGATTTCATATAAATATACAATATGAATATTATTATTTACATTTAACAATTAAGGCTTGAGTATAATTTTTATATTCTCTAAAATTAAATCATCAGATTCTTGATGTTATTTATATTATTAATATTAAGTTTAAGGTGAATTTTTTAAAATAATCTTATTGTTAATTAGGTATGAATTATTTTACTTATAATTACTAATGTTAAATTTAAGTTTAAGTATTTAGCATGTGATTAAGATTTTTATTCTTATTAATTATTATTATTAATGATATTTAAATTAAAAAATAAATCTTATCACAGTCAGGTGCTTTTATAATTTATTGCTTGAATTCTTTGAATTTAAAATATAATTTTCAAATTTAAAATAAAAATTGATTTTAAGAAAAAATGAAGCATTAATTGAAATAATTGAAACCAACTCAGATACATCATGGGAAAAACAGTTTGACGGTACCAGGATACCTATGGAACTTGCATGTTTTATCTTATGACTTTTTGAACAAAAAAAATCCTTTGTAGTGATAATTACCTAGGCAATGGTTTGTAACGTTTCTAAAGTCACTAACTTCATTCCTTAATGGTCTCCATTAGGTTATTATATAGTGTCATTGTAAGATCAATGTCTACTTACTGATCATCACTTTAGGAGATTTCTTTATTCATCTGATTTTTACTAGCAGATAAATTTAACCAATCATATAATTACCACAAATGTGTTTAAAAAATGAAATAAAAGTAGTTAATGAACTTAATTTTTATTTTCTAAGATTTAAGATAAGAATTTTTATTTAATCAAACTAATTTAGATAATTTCCAATATTTCCAAATACAATTCTTATCTTGTCATATAGAATTATTGTATAGTACTTGCACAAACAATAATAATTTGGGAAGTATATAAATTTGTAATTGATTATTTCAATATTGCTTCCCATATGAAATTCTTCTATGTAAGCATGATATTTAATCATACAAACTAACTAATGGAAAAAGAAAATTCCAAATCAAATTAGATTATAATTGAGGAGATTTTTGAAAATTTTACTTTATTACATTTAAGTTGATTGATAATTAAATTGAATAAGAATAATATACACTAAGATTACATTCACAATAGGCTGTTTGTAGATAAAATAAGATTGATTATTAAAGATGATTCTACCATGAATTTAATATTTATATTAATGTTTGAGGATAGATACTTAGAAACCATAAAACAACAACTACTTTAATCTAAAGTTGTGCCAGTCACAATAAATCCAAAAAACATTTTGAAGTCTCTCTTGGCATCAGAGAACAAGTTGGACGAAGAAAATCTCTATTTATCCATTTGTAAAAAGTAGGAACTTATTATTGTGGATTGTTGAGAATAATTAGTAAAACACAGAAATAACTATATAAAAAATTTGAATGAAGAAAATGCAGATGCTATTATAAGCATTTGCAAGTTCATAAGGTTAGAGATTATGAAATAAAAGGAAGGATCAAAGGAAGAAATCAAATATGGTGTTCTAAAACAAATAGAAGTAGAATGCATCAATTGGCCTTAATACAAGAGTCCTAGATGGCCTGAATATTTGGAGTATTTCAATGGTTTAACAATTCTATTGATCAACAACACCTACATGTTGATGGAACAAATTTTGATCGATTTAACAACCAAACCCTTTGTTTGCGAAGAGTTTCATCAATATATTACGGA;start=523943;subtype=EXTERNAL;support_ref=91;support_variant=1;type=ALTERNATIVE;
scaffold51_4_with_IES	MILORD	internal_eliminated_sequence	524536	524581	.	.	.	ID=MILORD.4.524536.524581;Name=MILORD.4.524536.524581;bounded_by_ta=TRUE;common_boundary=None;end=524581;ies_id=IESPGM.PTET51.1.4.506133;ies_left_dist=695;ies_min_dist=695;ies_right_dist=1135;junction_seq=actattattaagtttTAgggtttcctattcta;read_names=J00121:27:H3GGKBBXX:5:1219:5396:40033,J00121:27:H3GGKBBXX:5:1213:14194:24401,J00121:27:H3GGKBBXX:5:1119:27661:34336;sequence=TACATCTAAATCTCTAATTTACATAATGAGTTGATTGTTCTTACTG;start=524536;subtype=MAC;support_ref=200;support_variant=3;type=CRYPTIC;
scaffold51_4_with_IES	MILORD	internal_eliminated_sequence	525231	526275	.	.	.	ID=MILORD.4.525231.526275;Name=MILORD.4.525231.526275;bounded_by_ta=TRUE;common_boundary=LEFT;end=526275;ies_id=IESPGM.PTET51.1.4.506133;ies_left_dist=0;ies_min_dist=0;ies_right_dist=-559;junction_seq=actgtcctctatatgTAgattataattgagga;read_names=J00121:27:H3GGKBBXX:5:1201:27488:25527;sequence=TACAGTCAAACTGTTTTCTCATAGTACACCTGGGTGGATTTCATATAAATATACAATATGAATATTATTATTTACATTTAACAATTAAGGCTTGAGTATAATTTTTATATTCTCTAAAATTAAATCATCAGATTCTTGATGTTATTTATATTATTAATATTAAGTTTAAGGTGAATTTTTTAAAATAATCTTATTGTTAATTAGGTATGAATTATTTTACTTATAATTACTAATGTTAAATTTAAGTTTAAGTATTTAGCATGTGATTAAGATTTTTATTCTTATTAATTATTATTATTAATGATATTTAAATTAAAAAATAAATCTTATCACAGTCAGGTGCTTTTATAATTTATTGCTTGAATTCTTTGAATTTAAAATATAATTTTCAAATTTAAAATAAAAATTGATTTTAAGAAAAAATGAAGCATTAATTGAAATAATTGAAACCAACTCAGATACATCATGGGAAAAACAGTTTGACGGTACCAGGATACCTATGGAACTTGCATGTTTTATCTTATGACTTTTTGAACAAAAAAAATCCTTTGTAGTGATAATTACCTAGGCAATGGTTTGTAACGTTTCTAAAGTCACTAACTTCATTCCTTAATGGTCTCCATTAGGTTATTATATAGTGTCATTGTAAGATCAATGTCTACTTACTGATCATCACTTTAGGAGATTTCTTTATTCATCTGATTTTTACTAGCAGATAAATTTAACCAATCATATAATTACCACAAATGTGTTTAAAAAATGAAATAAAAGTAGTTAATGAACTTAATTTTTATTTTCTAAGATTTAAGATAAGAATTTTTATTTAATCAAACTAATTTAGATAATTTCCAATATTTCCAAATACAATTCTTATCTTGTCATATAGAATTATTGTATAGTACTTGCACAAACAATAATAATTTGGGAAGTATATAAATTTGTAATTGATTATTTCAATATTGCTTCCCATATGAAATTCTTCTATGTAAGCATGATATTTAATCATACAAACTAACTAATGGAAAAAGAAAATTCCAAATCAAAT;start=525231;subtype=PARTIAL_EXTERNAL;support_ref=41;support_variant=1;type=ALTERNATIVE;
scaffold51_4_with_IES	MILORD	internal_eliminated_sequence	525231	525716	.	.	.	ID=MILORD.4.525231.525716;Name=MILORD.4.525231.525716;bounded_by_ta=TRUE;common_boundary=Both;end=525716;ies_id=IESPGM.PTET51.1.4.506133;ies_left_dist=0;ies_min_dist=0;ies_right_dist=0;junction_seq=actgtcctctatatgTAccaggatacctatgg;read_names=J00121:27:H3GGKBBXX:5:1105:17706:46240,J00121:27:H3GGKBBXX:5:2112:6816:29237,J00121:27:H3GGKBBXX:5:2217:28138:34635,J00121:27:H3GGKBBXX:5:1217:27833:19935,J00121:27:H3GGKBBXX:5:1128:14966:7662,J00121:27:H3GGKBBXX:5:2208:27996:5235,J00121:27:H3GGKBBXX:5:2104:14478:37906,J00121:27:H3GGKBBXX:5:2218:24566:35901,J00121:27:H3GGKBBXX:5:2202:19431:20006,J00121:27:H3GGKBBXX:5:2115:32258:36183,J00121:27:H3GGKBBXX:5:1219:19563:28006,J00121:27:H3GGKBBXX:5:2214:7009:25210,J00121:27:H3GGKBBXX:5:1202:10764:3969,J00121:27:H3GGKBBXX:5:2228:29041:27162,J00121:27:H3GGKBBXX:5:1121:18954:2861,J00121:27:H3GGKBBXX:5:2227:21349:17069,J00121:27:H3GGKBBXX:5:1121:23277:27057,J00121:27:H3GGKBBXX:5:1217:23784:20832;sequence=TACAGTCAAACTGTTTTCTCATAGTACACCTGGGTGGATTTCATATAAATATACAATATGAATATTATTATTTACATTTAACAATTAAGGCTTGAGTATAATTTTTATATTCTCTAAAATTAAATCATCAGATTCTTGATGTTATTTATATTATTAATATTAAGTTTAAGGTGAATTTTTTAAAATAATCTTATTGTTAATTAGGTATGAATTATTTTACTTATAATTACTAATGTTAAATTTAAGTTTAAGTATTTAGCATGTGATTAAGATTTTTATTCTTATTAATTATTATTATTAATGATATTTAAATTAAAAAATAAATCTTATCACAGTCAGGTGCTTTTATAATTTATTGCTTGAATTCTTTGAATTTAAAATATAATTTTCAAATTTAAAATAAAAATTGATTTTAAGAAAAAATGAAGCATTAATTGAAATAATTGAAACCAACTCAGATACATCATGGGAAAAACAGTTTGACGG;start=525231;subtype=IES;support_ref=82;support_variant=18;type=IES;
scaffold51_4_with_IES	MILORD	internal_eliminated_sequence	525299	526663	.	.	.	ID=MILORD.4.525299.526663;Name=MILORD.4.525299.526663;bounded_by_ta=TRUE;common_boundary=None;end=526663;ies_id=IESPGM.PTET51.1.4.506932;ies_left_dist=1318;ies_min_dist=2;ies_right_dist=-2;junction_seq=caatatgaatattatTAaaaaatttgaatgaa;read_names=J00121:27:H3GGKBBXX:5:1220:15747:19355;sequence=TATTTACATTTAACAATTAAGGCTTGAGTATAATTTTTATATTCTCTAAAATTAAATCATCAGATTCTTGATGTTATTTATATTATTAATATTAAGTTTAAGGTGAATTTTTTAAAATAATCTTATTGTTAATTAGGTATGAATTATTTTACTTATAATTACTAATGTTAAATTTAAGTTTAAGTATTTAGCATGTGATTAAGATTTTTATTCTTATTAATTATTATTATTAATGATATTTAAATTAAAAAATAAATCTTATCACAGTCAGGTGCTTTTATAATTTATTGCTTGAATTCTTTGAATTTAAAATATAATTTTCAAATTTAAAATAAAAATTGATTTTAAGAAAAAATGAAGCATTAATTGAAATAATTGAAACCAACTCAGATACATCATGGGAAAAACAGTTTGACGGTACCAGGATACCTATGGAACTTGCATGTTTTATCTTATGACTTTTTGAACAAAAAAAATCCTTTGTAGTGATAATTACCTAGGCAATGGTTTGTAACGTTTCTAAAGTCACTAACTTCATTCCTTAATGGTCTCCATTAGGTTATTATATAGTGTCATTGTAAGATCAATGTCTACTTACTGATCATCACTTTAGGAGATTTCTTTATTCATCTGATTTTTACTAGCAGATAAATTTAACCAATCATATAATTACCACAAATGTGTTTAAAAAATGAAATAAAAGTAGTTAATGAACTTAATTTTTATTTTCTAAGATTTAAGATAAGAATTTTTATTTAATCAAACTAATTTAGATAATTTCCAATATTTCCAAATACAATTCTTATCTTGTCATATAGAATTATTGTATAGTACTTGCACAAACAATAATAATTTGGGAAGTATATAAATTTGTAATTGATTATTTCAATATTGCTTCCCATATGAAATTCTTCTATGTAAGCATGATATTTAATCATACAAACTAACTAATGGAAAAAGAAAATTCCAAATCAAATTAGATTATAATTGAGGAGATTTTTGAAAATTTTACTTTATTACATTTAAGTTGATTGATAATTAAATTGAATAAGAATAATATACACTAAGATTACATTCACAATAGGCTGTTTGTAGATAAAATAAGATTGATTATTAAAGATGATTCTACCATGAATTTAATATTTATATTAATGTTTGAGGATAGATACTTAGAAACCATAAAACAACAACTACTTTAATCTAAAGTTGTGCCAGTCACAATAAATCCAAAAAACATTTTGAAGTCTCTCTTGGCATCAGAGAACAAGTTGGACGAAGAAAATCTCTATTTATCCATTTGTAAAAAGTAGGAACTTATTATTGTGGATTGTTGAGAATAATTAGTAAAACACAGAAATAACTATA;start=525299;subtype=EXTERNAL;support_ref=48;support_variant=1;type=ALTERNATIVE;
scaffold51_4_with_IES	MILORD	internal_eliminated_sequence	526120	526225	.	.	.	ID=MILORD.4.526120.526225;Name=MILORD.4.526120.526225;bounded_by_ta=TRUE;common_boundary=RIGHT;end=526225;ies_id=IESPGM.PTET51.1.4.506541;ies_left_dist=5;ies_min_dist=0;ies_right_dist=0;junction_seq=cttgtcatatagaatTAtttaatcatacaaac;read_names=J00121:27:H3GGKBBXX:5:2112:21349:32508;sequence=TATTGTATAGTACTTGCACAAACAATAATAATTTGGGAAGTATATAAATTTGTAATTGATTATTTCAATATTGCTTCCCATATGAAATTCTTCTATGTAAGCATGA;start=526120;subtype=PARTIAL_EXTERNAL;support_ref=13;support_variant=1;type=ALTERNATIVE;
scaffold51_4_with_IES	MILORD	internal_eliminated_sequence	526125	526225	.	.	.	ID=MILORD.4.526125.526225;Name=MILORD.4.526125.526225;bounded_by_ta=TRUE;common_boundary=Both;end=526225;ies_id=IESPGM.PTET51.1.4.506541;ies_left_dist=0;ies_min_dist=0;ies_right_dist=0;junction_seq=catatagaattattgTAtttaatcatacaaac;read_names=J00121:27:H3GGKBBXX:5:2223:26616:16876,J00121:27:H3GGKBBXX:5:2224:9557:7152,J00121:27:H3GGKBBXX:5:2113:15331:3371,J00121:27:H3GGKBBXX:5:2217:27184:45924,J00121:27:H3GGKBBXX:5:1206:11617:15785,J00121:27:H3GGKBBXX:5:2216:13403:25105,J00121:27:H3GGKBBXX:5:2216:11535:6677,J00121:27:H3GGKBBXX:5:2208:1803:5042,J00121:27:H3GGKBBXX:5:1215:23358:16542,J00121:27:H3GGKBBXX:5:1106:24708:12480,J00121:27:H3GGKBBXX:5:1109:13656:3494,J00121:27:H3GGKBBXX:5:1223:27955:10088,J00121:27:H3GGKBBXX:5:2204:29193:39840,J00121:27:H3GGKBBXX:5:2202:7781:15926,J00121:27:H3GGKBBXX:5:1207:8105:9385,J00121:27:H3GGKBBXX:5:1223:26281:34582,J00121:27:H3GGKBBXX:5:2101:31812:3582,J00121:27:H3GGKBBXX:5:1109:15980:44095,J00121:27:H3GGKBBXX:5:2224:4970:24841,J00121:27:H3GGKBBXX:5:1210:3671:1314,J00121:27:H3GGKBBXX:5:2120:17949:7732,J00121:27:H3GGKBBXX:5:1214:27742:38943,J00121:27:H3GGKBBXX:5:1217:14093:49054,J00121:27:H3GGKBBXX:5:1120:18355:39383,J00121:27:H3GGKBBXX:5:1108:10176:9561,J00121:27:H3GGKBBXX:5:1118:17249:40737,J00121:27:H3GGKBBXX:5:1128:24931:2457,J00121:27:H3GGKBBXX:5:1119:14742:8013,J00121:27:H3GGKBBXX:5:2111:28625:25175,J00121:27:H3GGKBBXX:5:1207:26555:21940,J00121:27:H3GGKBBXX:5:1101:15493:48702,J00121:27:H3GGKBBXX:5:1112:5071:36833,J00121:27:H3GGKBBXX:5:1225:23480:41405,J00121:27:H3GGKBBXX:5:2226:6624:37167,J00121:27:H3GGKBBXX:5:1105:13575:23505,J00121:27:H3GGKBBXX:5:2122:3559:40156,J00121:27:H3GGKBBXX:5:1123:19918:39840,J00121:27:H3GGKBBXX:5:2226:25438:1894;sequence=TATAGTACTTGCACAAACAATAATAATTTGGGAAGTATATAAATTTGTAATTGATTATTTCAATATTGCTTCCCATATGAAATTCTTCTATGTAAGCATGA;start=526125;subtype=IES;support_ref=24;support_variant=38;type=IES;
scaffold51_4_with_IES	MILORD	internal_eliminated_sequence	526125	526229	.	.	.	ID=MILORD.4.526125.526229;Name=MILORD.4.526125.526229;bounded_by_ta=TRUE;common_boundary=LEFT;end=526229;ies_id=IESPGM.PTET51.1.4.506541;ies_left_dist=0;ies_min_dist=0;ies_right_dist=-4;junction_seq=catatagaattattgTAatcatacaaactaac;read_names=J00121:27:H3GGKBBXX:5:1213:4604:17175;sequence=TATAGTACTTGCACAAACAATAATAATTTGGGAAGTATATAAATTTGTAATTGATTATTTCAATATTGCTTCCCATATGAAATTCTTCTATGTAAGCATGATATT;start=526125;subtype=PARTIAL_EXTERNAL;support_ref=12;support_variant=1;type=ALTERNATIVE;
scaffold51_4_with_IES	MILORD	internal_eliminated_sequence	526125	527026	.	.	.	ID=MILORD.4.526125.527026;Name=MILORD.4.526125.527026;bounded_by_ta=TRUE;common_boundary=LEFT;end=527026;ies_id=IESPGM.PTET51.1.4.506541;ies_left_dist=0;ies_min_dist=0;ies_right_dist=-801;junction_seq=catatagaattattgTAgaaaatgaaacattc;read_names=J00121:27:H3GGKBBXX:5:2110:20872:27215;sequence=TATAGTACTTGCACAAACAATAATAATTTGGGAAGTATATAAATTTGTAATTGATTATTTCAATATTGCTTCCCATATGAAATTCTTCTATGTAAGCATGATATTTAATCATACAAACTAACTAATGGAAAAAGAAAATTCCAAATCAAATTAGATTATAATTGAGGAGATTTTTGAAAATTTTACTTTATTACATTTAAGTTGATTGATAATTAAATTGAATAAGAATAATATACACTAAGATTACATTCACAATAGGCTGTTTGTAGATAAAATAAGATTGATTATTAAAGATGATTCTACCATGAATTTAATATTTATATTAATGTTTGAGGATAGATACTTAGAAACCATAAAACAACAACTACTTTAATCTAAAGTTGTGCCAGTCACAATAAATCCAAAAAACATTTTGAAGTCTCTCTTGGCATCAGAGAACAAGTTGGACGAAGAAAATCTCTATTTATCCATTTGTAAAAAGTAGGAACTTATTATTGTGGATTGTTGAGAATAATTAGTAAAACACAGAAATAACTATATAAAAAATTTGAATGAAGAAAATGCAGATGCTATTATAAGCATTTGCAAGTTCATAAGGTTAGAGATTATGAAATAAAAGGAAGGATCAAAGGAAGAAATCAAATATGGTGTTCTAAAACAAATAGAAGTAGAATGCATCAATTGGCCTTAATACAAGAGTCCTAGATGGCCTGAATATTTGGAGTATTTCAATGGTTTAACAATTCTATTGATCAACAACACCTACATGTTGATGGAACAAATTTTGATCGATTTAACAACCAAACCCTTTGTTTGCGAAGAGTTTCATCAATATATTACGGATAAATTAGAACATTGTATGGTTGTATTGTCAATGGAAATAAGTGATTTTGCAAGAGTCA;start=526125;subtype=PARTIAL_EXTERNAL;support_ref=12;support_variant=1;type=ALTERNATIVE;
scaffold51_4_with_IES	MILORD	internal_eliminated_sequence	526127	526216	.	.	.	ID=MILORD.4.526127.526216;Name=MILORD.4.526127.526216;bounded_by_ta=TRUE;common_boundary=None;end=526216;ies_id=IESPGM.PTET51.1.4.506541;ies_left_dist=-2;ies_min_dist=2;ies_right_dist=9;junction_seq=tatagaattattgtaTAagcatgatatttaat;read_names=J00121:27:H3GGKBBXX:5:2111:20669:16629;sequence=TAGTACTTGCACAAACAATAATAATTTGGGAAGTATATAAATTTGTAATTGATTATTTCAATATTGCTTCCCATATGAAATTCTTCTATG;start=526127;subtype=INTERNAL;support_ref=12;support_variant=1;type=ALTERNATIVE;
scaffold51_4_with_IES	MILORD	internal_eliminated_sequence	526617	526661	.	.	.	ID=MILORD.4.526617.526661;Name=MILORD.4.526617.526661;bounded_by_ta=TRUE;common_boundary=Both;end=526661;ies_id=IESPGM.PTET51.1.4.506932;ies_left_dist=0;ies_min_dist=0;ies_right_dist=0;junction_seq=aaagtaggaacttatTAtaaaaaatttgaatg;read_names=J00121:27:H3GGKBBXX:5:2221:11515:26336,J00121:27:H3GGKBBXX:5:2201:15179:9965,J00121:27:H3GGKBBXX:5:2226:23145:19970,J00121:27:H3GGKBBXX:5:1216:12723:10739,J00121:27:H3GGKBBXX:5:1215:9019:15188,J00121:27:H3GGKBBXX:5:1221:12550:4813,J00121:27:H3GGKBBXX:5:1116:24545:31822,J00121:27:H3GGKBBXX:5:2101:26920:13042,J00121:27:H3GGKBBXX:5:2119:27894:19900,J00121:27:H3GGKBBXX:5:2213:25733:42319,J00121:27:H3GGKBBXX:5:1110:25682:33826,J00121:27:H3GGKBBXX:5:1107:10033:15891,J00121:27:H3GGKBBXX:5:2119:28280:34987,J00121:27:H3GGKBBXX:5:2122:12256:26388,J00121:27:H3GGKBBXX:5:2210:24738:28358,J00121:27:H3GGKBBXX:5:1205:10693:29202,J00121:27:H3GGKBBXX:5:1111:10186:41405,J00121:27:H3GGKBBXX:5:1111:10023:41018;sequence=TATTGTGGATTGTTGAGAATAATTAGTAAAACACAGAAATAACTA;start=526617;subtype=IES;support_ref=60;support_variant=18;type=IES;
scaffold51_4_with_IES	MILORD	internal_eliminated_sequence	528673	528704	.	.	.	ID=MILORD.4.528673.528704;Name=MILORD.4.528673.528704;bounded_by_ta=TRUE;common_boundary=None;end=528704;ies_id=IESPGM.PTET51.1.4.508951;ies_left_dist=8;ies_min_dist=2;ies_right_dist=2;junction_seq=ttctggatcccatgaTAtatttgcctcctcca;read_names=J00121:27:H3GGKBBXX:5:2214:21014:38046;sequence=TATATTTGTATAGTATATTTCACATTTTTAAT;start=528673;subtype=OVERLAPPING;support_ref=4;support_variant=1;type=ALTERNATIVE;
scaffold51_4_with_IES	MILORD	internal_eliminated_sequence	528681	528706	.	.	.	ID=MILORD.4.528681.528706;Name=MILORD.4.528681.528706;bounded_by_ta=TRUE;common_boundary=Both;end=528706;ies_id=IESPGM.PTET51.1.4.508951;ies_left_dist=0;ies_min_dist=0;ies_right_dist=0;junction_seq=cccatgatatatttgTAtttgcctcctccaaa;read_names=J00121:27:H3GGKBBXX:5:1208:2706:12515,J00121:27:H3GGKBBXX:5:1101:7375:11601,J00121:27:H3GGKBBXX:5:2228:15199:42706,J00121:27:H3GGKBBXX:5:1203:13626:16911,J00121:27:H3GGKBBXX:5:2221:23541:44922,J00121:27:H3GGKBBXX:5:2219:30624:7398,J00121:27:H3GGKBBXX:5:2227:18873:11583,J00121:27:H3GGKBBXX:5:2116:15889:23223,J00121:27:H3GGKBBXX:5:2103:8734:48526,J00121:27:H3GGKBBXX:5:1119:19664:23153,J00121:27:H3GGKBBXX:5:1110:14336:6677,J00121:27:H3GGKBBXX:5:2225:14042:5640,J00121:27:H3GGKBBXX:5:2102:7649:2369,J00121:27:H3GGKBBXX:5:2103:18243:28041,J00121:27:H3GGKBBXX:5:2215:9425:45748,J00121:27:H3GGKBBXX:5:2118:7466:31101,J00121:27:H3GGKBBXX:5:1120:21044:33246,J00121:27:H3GGKBBXX:5:2202:31446:16665,J00121:27:H3GGKBBXX:5:2221:21268:16647,J00121:27:H3GGKBBXX:5:2214:22079:6484,J00121:27:H3GGKBBXX:5:1216:17147:7855,J00121:27:H3GGKBBXX:5:1114:14022:40631,J00121:27:H3GGKBBXX:5:1202:15747:39225,J00121:27:H3GGKBBXX:5:2224:18741:29993,J00121:27:H3GGKBBXX:5:1124:22972:35251,J00121:27:H3GGKBBXX:5:1214:22110:41845,J00121:27:H3GGKBBXX:5:2107:13210:4796,J00121:27:H3GGKBBXX:5:2111:13453:36270,J00121:27:H3GGKBBXX:5:2120:26788:2721,J00121:27:H3GGKBBXX:5:1202:9222:48421,J00121:27:H3GGKBBXX:5:2118:6157:26687,J00121:27:H3GGKBBXX:5:1113:13606:23382;sequence=TATAGTATATTTCACATTTTTAATTA;start=528681;subtype=IES;support_ref=6;support_variant=32;type=IES;
scaffold51_4_with_IES	MILORD	internal_eliminated_sequence	528957	529073	.	.	.	ID=MILORD.4.528957.529073;Name=MILORD.4.528957.529073;bounded_by_ta=TRUE;common_boundary=Both;end=529073;ies_id=IESPGM.PTET51.1.4.509201;ies_left_dist=0;ies_min_dist=0;ies_right_dist=0;junction_seq=aaatgaatttcattaTAgcatgactttcaaat;read_names=J00121:27:H3GGKBBXX:5:1217:22567:12884,J00121:27:H3GGKBBXX:5:1119:8085:45854,J00121:27:H3GGKBBXX:5:1221:10297:6747,J00121:27:H3GGKBBXX:5:2218:6553:27443,J00121:27:H3GGKBBXX:5:1103:10937:25826,J00121:27:H3GGKBBXX:5:2116:12784:42741,J00121:27:H3GGKBBXX:5:2213:23257:32754,J00121:27:H3GGKBBXX:5:1106:24342:28973,J00121:27:H3GGKBBXX:5:2228:3610:9403,J00121:27:H3GGKBBXX:5:1125:12256:10282,J00121:27:H3GGKBBXX:5:1119:23967:21360,J00121:27:H3GGKBBXX:5:1205:22435:17649,J00121:27:H3GGKBBXX:5:2224:16579:22063,J00121:27:H3GGKBBXX:5:2124:5812:21131,J00121:27:H3GGKBBXX:5:1219:20577:35708,J00121:27:H3GGKBBXX:5:1228:27032:27514,J00121:27:H3GGKBBXX:5:1127:22140:28639,J00121:27:H3GGKBBXX:5:1125:24535:10387,J00121:27:H3GGKBBXX:5:1205:22435:7134;sequence=TACACCCAATTATGATACATGATTTTAATATTGATTCTTAATAGATTCAATAAACAATATAATCTGCTTAATCATTAAATATTTAAAGGAAACATAAGAAGTTTGATTAAAGAATGG;start=528957;subtype=IES;support_ref=74;support_variant=19;type=IES;
scaffold51_4_with_IES	MILORD	internal_eliminated_sequence	529387	529453	.	.	.	ID=MILORD.4.529387.529453;Name=MILORD.4.529387.529453;bounded_by_ta=TRUE;common_boundary=Both;end=529453;ies_id=IESPGM.PTET51.1.4.509514;ies_left_dist=0;ies_min_dist=0;ies_right_dist=0;junction_seq=tcttttcatttcaggTActtcaaataatcgtt;read_names=J00121:27:H3GGKBBXX:5:1212:8958:19795,J00121:27:H3GGKBBXX:5:1222:15848:8137,J00121:27:H3GGKBBXX:5:2202:10693:36587,J00121:27:H3GGKBBXX:5:1212:16275:46258,J00121:27:H3GGKBBXX:5:2112:32116:41493,J00121:27:H3GGKBBXX:5:2209:10673:2053,J00121:27:H3GGKBBXX:5:1201:19126:31083,J00121:27:H3GGKBBXX:5:2110:3792:11794,J00121:27:H3GGKBBXX:5:1112:22191:9561,J00121:27:H3GGKBBXX:5:1227:17756:48403,J00121:27:H3GGKBBXX:5:2126:21481:9455,J00121:27:H3GGKBBXX:5:2218:26930:4971,J00121:27:H3GGKBBXX:5:1203:15442:1384,J00121:27:H3GGKBBXX:5:2102:16356:43339,J00121:27:H3GGKBBXX:5:1224:21897:25193,J00121:27:H3GGKBBXX:5:2112:25317:35514,J00121:27:H3GGKBBXX:5:1208:12083:6220;sequence=TACAGGAAATGGCAAAGAAGGTTGTTATTTCGTATTTGCAATTATTGCATTTACTTCTATTTAATAG;start=529387;subtype=IES;support_ref=36;support_variant=17;type=IES;
scaffold51_4_with_IES	MILORD	internal_eliminated_sequence	529517	529545	.	.	.	ID=MILORD.4.529517.529545;Name=MILORD.4.529517.529545;bounded_by_ta=TRUE;common_boundary=Both;end=529545;ies_id=IESPGM.PTET51.1.4.509577;ies_left_dist=0;ies_min_dist=0;ies_right_dist=0;junction_seq=aaaaggaaaatctgtTAtgaataattaggcca;read_names=J00121:27:H3GGKBBXX:5:2108:27072:22661,J00121:27:H3GGKBBXX:5:2116:9059:3090,J00121:27:H3GGKBBXX:5:1108:6512:17948,J00121:27:H3GGKBBXX:5:1202:12682:6941,J00121:27:H3GGKBBXX:5:1115:17858:39330,J00121:27:H3GGKBBXX:5:2124:9313:6167,J00121:27:H3GGKBBXX:5:1126:17289:9438,J00121:27:H3GGKBBXX:5:2221:4279:30679,J00121:27:H3GGKBBXX:5:2121:22130:16102,J00121:27:H3GGKBBXX:5:2117:10003:26002,J00121:27:H3GGKBBXX:5:2103:12124:7240,J00121:27:H3GGKBBXX:5:2224:12601:23997,J00121:27:H3GGKBBXX:5:2223:20212:25052,J00121:27:H3GGKBBXX:5:2122:16396:41546,J00121:27:H3GGKBBXX:5:1104:2229:26142,J00121:27:H3GGKBBXX:5:2117:23957:16278,J00121:27:H3GGKBBXX:5:1124:22252:5341,J00121:27:H3GGKBBXX:5:2212:27052:15698,J00121:27:H3GGKBBXX:5:2101:12530:3160,J00121:27:H3GGKBBXX:5:2120:9790:6290;sequence=TAGAGTCAAATACAATAATAGTTTATCTA;start=529517;subtype=IES;support_ref=42;support_variant=20;type=IES;
scaffold51_4_with_IES	MILORD	internal_eliminated_sequence	530346	530371	.	.	.	ID=MILORD.4.530346.530371;Name=MILORD.4.530346.530371;bounded_by_ta=TRUE;common_boundary=LEFT;end=530371;ies_id=IESPGM.PTET51.1.4.510377;ies_left_dist=0;ies_min_dist=0;ies_right_dist=2;junction_seq=ggctgattaaatatgTAtacctgccagttaag;read_names=J00121:27:H3GGKBBXX:5:2221:25357:42407;sequence=TATCAATAAATTCAGTTCATTTTGCA;start=530346;subtype=PARTIAL_INTERNAL;support_ref=3;support_variant=1;type=ALTERNATIVE;
scaffold51_4_with_IES	MILORD	internal_eliminated_sequence	530346	530373	.	.	.	ID=MILORD.4.530346.530373;Name=MILORD.4.530346.530373;bounded_by_ta=TRUE;common_boundary=Both;end=530373;ies_id=IESPGM.PTET51.1.4.510377;ies_left_dist=0;ies_min_dist=0;ies_right_dist=0;junction_seq=ggctgattaaatatgTAcctgccagttaagaa;read_names=J00121:27:H3GGKBBXX:5:1125:7578:14062,J00121:27:H3GGKBBXX:5:1214:7121:19777,J00121:27:H3GGKBBXX:5:2121:7963:48632,J00121:27:H3GGKBBXX:5:1104:17614:9860,J00121:27:H3GGKBBXX:5:2228:28321:27285,J00121:27:H3GGKBBXX:5:1115:23632:44517,J00121:27:H3GGKBBXX:5:1104:14905:4356,J00121:27:H3GGKBBXX:5:2219:18345:33176,J00121:27:H3GGKBBXX:5:1226:22039:32543,J00121:27:H3GGKBBXX:5:2227:24799:18089,J00121:27:H3GGKBBXX:5:2102:9323:44166,J00121:27:H3GGKBBXX:5:1219:17827:7416,J00121:27:H3GGKBBXX:5:2218:2432:26037,J00121:27:H3GGKBBXX:5:2217:20080:4321,J00121:27:H3GGKBBXX:5:1208:9932:41598,J00121:27:H3GGKBBXX:5:2217:8511:49054,J00121:27:H3GGKBBXX:5:1227:14407:36411,J00121:27:H3GGKBBXX:5:1219:17269:17034,J00121:27:H3GGKBBXX:5:2206:9414:24841;sequence=TATCAATAAATTCAGTTCATTTTGCATA;start=530346;subtype=IES;support_ref=9;support_variant=19;type=IES;
scaffold51_4_with_IES	MILORD	internal_eliminated_sequence	530447	530526	.	.	.	ID=MILORD.4.530447.530526;Name=MILORD.4.530447.530526;bounded_by_ta=TRUE;common_boundary=Both;end=530526;ies_id=IESPGM.PTET51.1.4.510450;ies_left_dist=0;ies_min_dist=0;ies_right_dist=0;junction_seq=gtaattcttgtttatTAtcagggactggttta;read_names=J00121:27:H3GGKBBXX:5:2115:9140:44834,J00121:27:H3GGKBBXX:5:1210:22841:47436,J00121:27:H3GGKBBXX:5:1214:22729:42882;sequence=TACAGTTAATGAATTGTTAATTTATAGTTTTGATTATTCTGAGAATTCGTTATCATGTAGAAATAGTTTAATAATTTGTG;start=530447;subtype=IES;support_ref=3;support_variant=3;type=IES;
scaffold51_4_with_IES	MILORD	internal_eliminated_sequence	532277	532305	.	.	.	ID=MILORD.4.532277.532305;Name=MILORD.4.532277.532305;bounded_by_ta=TRUE;common_boundary=Both;end=532305;ies_id=IESPGM.PTET51.1.4.512200;ies_left_dist=0;ies_min_dist=0;ies_right_dist=0;junction_seq=aataagtcagcatggTAcaattccatgtccaa;read_names=J00121:27:H3GGKBBXX:5:1116:28270:45977,J00121:27:H3GGKBBXX:5:2223:24099:41423,J00121:27:H3GGKBBXX:5:1204:23378:32121,J00121:27:H3GGKBBXX:5:1110:9952:22573,J00121:27:H3GGKBBXX:5:2220:15514:39840,J00121:27:H3GGKBBXX:5:2214:24099:43533,J00121:27:H3GGKBBXX:5:2221:26088:2070,J00121:27:H3GGKBBXX:5:1210:8917:41950,J00121:27:H3GGKBBXX:5:2217:22069:5939,J00121:27:H3GGKBBXX:5:1113:10774:40526,J00121:27:H3GGKBBXX:5:1123:14722:29888,J00121:27:H3GGKBBXX:5:2102:9222:17122,J00121:27:H3GGKBBXX:5:2123:26616:37554,J00121:27:H3GGKBBXX:5:2101:20425:36921,J00121:27:H3GGKBBXX:5:1111:22485:12954,J00121:27:H3GGKBBXX:5:2206:29214:37167,J00121:27:H3GGKBBXX:5:2114:21197:16629,J00121:27:H3GGKBBXX:5:1220:13961:44183,J00121:27:H3GGKBBXX:5:2220:11982:34741,J00121:27:H3GGKBBXX:5:2116:6969:46838,J00121:27:H3GGKBBXX:5:2215:21836:40244,J00121:27:H3GGKBBXX:5:1228:13545:21623,J00121:27:H3GGKBBXX:5:1116:18081:35954,J00121:27:H3GGKBBXX:5:1113:13545:12374,J00121:27:H3GGKBBXX:5:1221:29863:16102,J00121:27:H3GGKBBXX:5:1223:17442:21764,J00121:27:H3GGKBBXX:5:1203:27336:17772,J00121:27:H3GGKBBXX:5:1128:18396:16489,J00121:27:H3GGKBBXX:5:1126:18264:35532,J00121:27:H3GGKBBXX:5:2216:5172:38345,J00121:27:H3GGKBBXX:5:1222:8998:14660,J00121:27:H3GGKBBXX:5:1222:8359:14994,J00121:27:H3GGKBBXX:5:1210:25337:16313,J00121:27:H3GGKBBXX:5:2212:26098:26916,J00121:27:H3GGKBBXX:5:2218:6989:39981,J00121:27:H3GGKBBXX:5:2202:9496:41335,J00121:27:H3GGKBBXX:5:1109:23581:4690,J00121:27:H3GGKBBXX:5:2218:25966:20850,J00121:27:H3GGKBBXX:5:2114:18609:30222,J00121:27:H3GGKBBXX:5:1220:16650:29606,J00121:27:H3GGKBBXX:5:1101:11809:25896,J00121:27:H3GGKBBXX:5:1101:9029:5956,J00121:27:H3GGKBBXX:5:1214:25875:14326,J00121:27:H3GGKBBXX:5:2113:22871:45836,J00121:27:H3GGKBBXX:5:1228:12215:5429,J00121:27:H3GGKBBXX:5:1117:6451:7257,J00121:27:H3GGKBBXX:5:2214:27488:18634;sequence=TATAATTTCATTTGAATTTCATTGAATCA;start=532277;subtype=IES;support_ref=8;support_variant=47;type=IES;
scaffold51_4_with_IES	MILORD	internal_eliminated_sequence	533137	533254	.	.	.	ID=MILORD.4.533137.533254;Name=MILORD.4.533137.533254;bounded_by_ta=TRUE;common_boundary=RIGHT;end=533254;ies_id=IESPGM.PTET51.1.4.513087;ies_left_dist=56;ies_min_dist=0;ies_right_dist=0;junction_seq=cataagagccagaaaTActttctctttaaata;read_names=J00121:27:H3GGKBBXX:5:1206:18619:43286,J00121:27:H3GGKBBXX:5:1226:13565:15047,J00121:27:H3GGKBBXX:5:2215:27336:31628;sequence=TACTATTAGAGATAATATAAAAAAAATGTTGATATATATTTTTATTTAATCACTATTACAGATAATTAATATTACTATCTTTGTATTTAAATAATTAAATATAAGATATATTTGAGTG;start=533137;subtype=PARTIAL_EXTERNAL;support_ref=48;support_variant=3;type=ALTERNATIVE;
scaffold51_4_with_IES	MILORD	internal_eliminated_sequence	533140	533254	.	.	.	ID=MILORD.4.533140.533254;Name=MILORD.4.533140.533254;bounded_by_ta=TRUE;common_boundary=RIGHT;end=533254;ies_id=IESPGM.PTET51.1.4.513087;ies_left_dist=53;ies_min_dist=0;ies_right_dist=0;junction_seq=aagagccagaaatacTActttctctttaaata;read_names=J00121:27:H3GGKBBXX:5:1216:9506:48983;sequence=TATTAGAGATAATATAAAAAAAATGTTGATATATATTTTTATTTAATCACTATTACAGATAATTAATATTACTATCTTTGTATTTAAATAATTAAATATAAGATATATTTGAGTG;start=533140;subtype=PARTIAL_EXTERNAL;support_ref=41;support_variant=1;type=ALTERNATIVE;
scaffold51_4_with_IES	MILORD	internal_eliminated_sequence	533149	533254	.	.	.	ID=MILORD.4.533149.533254;Name=MILORD.4.533149.533254;bounded_by_ta=TRUE;common_boundary=RIGHT;end=533254;ies_id=IESPGM.PTET51.1.4.513087;ies_left_dist=44;ies_min_dist=0;ies_right_dist=0;junction_seq=aaatactattagagaTActttctctttaaata;read_names=J00121:27:H3GGKBBXX:5:1224:7628:23681;sequence=TAATATAAAAAAAATGTTGATATATATTTTTATTTAATCACTATTACAGATAATTAATATTACTATCTTTGTATTTAAATAATTAAATATAAGATATATTTGAGTG;start=533149;subtype=PARTIAL_EXTERNAL;support_ref=37;support_variant=1;type=ALTERNATIVE;
scaffold51_4_with_IES	MILORD	internal_eliminated_sequence	533152	533254	.	.	.	ID=MILORD.4.533152.533254;Name=MILORD.4.533152.533254;bounded_by_ta=TRUE;common_boundary=RIGHT;end=533254;ies_id=IESPGM.PTET51.1.4.513087;ies_left_dist=41;ies_min_dist=0;ies_right_dist=0;junction_seq=tactattagagataaTActttctctttaaata;read_names=J00121:27:H3GGKBBXX:5:1219:2432:5569;sequence=TATAAAAAAAATGTTGATATATATTTTTATTTAATCACTATTACAGATAATTAATATTACTATCTTTGTATTTAAATAATTAAATATAAGATATATTTGAGTG;start=533152;subtype=PARTIAL_EXTERNAL;support_ref=34;support_variant=1;type=ALTERNATIVE;
scaffold51_4_with_IES	MILORD	internal_eliminated_sequence	533193	533254	.	.	.	ID=MILORD.4.533193.533254;Name=MILORD.4.533193.533254;bounded_by_ta=TRUE;common_boundary=Both;end=533254;ies_id=IESPGM.PTET51.1.4.513087;ies_left_dist=0;ies_min_dist=0;ies_right_dist=0;junction_seq=ttatttaatcactatTActttctctttaaata;read_names=J00121:27:H3GGKBBXX:5:1113:12266:12269,J00121:27:H3GGKBBXX:5:1201:10226:38662,J00121:27:H3GGKBBXX:5:1105:18568:16682,J00121:27:H3GGKBBXX:5:1106:21471:22204,J00121:27:H3GGKBBXX:5:2110:4482:23399,J00121:27:H3GGKBBXX:5:2212:19837:26090,J00121:27:H3GGKBBXX:5:1201:16031:31558,J00121:27:H3GGKBBXX:5:2218:17218:4602,J00121:27:H3GGKBBXX:5:1128:15777:37378,J00121:27:H3GGKBBXX:5:1118:26342:31206,J00121:27:H3GGKBBXX:5:2218:27945:37677,J00121:27:H3GGKBBXX:5:1222:25814:27303,J00121:27:H3GGKBBXX:5:2228:9922:19742,J00121:27:H3GGKBBXX:5:1122:6167:41194,J00121:27:H3GGKBBXX:5:1103:29518:18142,J00121:27:H3GGKBBXX:5:1219:26453:7978,J00121:27:H3GGKBBXX:5:1102:21481:16172,J00121:27:H3GGKBBXX:5:2207:21257:41352,J00121:27:H3GGKBBXX:5:1104:13707:10616,J00121:27:H3GGKBBXX:5:1217:5193:35813,J00121:27:H3GGKBBXX:5:2213:20131:14959,J00121:27:H3GGKBBXX:5:1204:7882:9772,J00121:27:H3GGKBBXX:5:2208:24606:3090,J00121:27:H3GGKBBXX:5:1212:20994:32701,J00121:27:H3GGKBBXX:5:1202:9658:14467,J00121:27:H3GGKBBXX:5:1214:8379:1455,J00121:27:H3GGKBBXX:5:1123:29741:40719,J00121:27:H3GGKBBXX:5:1116:4604:9051,J00121:27:H3GGKBBXX:5:1214:7436:42231,J00121:27:H3GGKBBXX:5:1202:27904:26107;sequence=TACAGATAATTAATATTACTATCTTTGTATTTAAATAATTAAATATAAGATATATTTGAGTG;start=533193;subtype=IES;support_ref=2;support_variant=30;type=IES;
scaffold51_4_with_IES	MILORD	internal_eliminated_sequence	533193	533265	.	.	.	ID=MILORD.4.533193.533265;Name=MILORD.4.533193.533265;bounded_by_ta=TRUE;common_boundary=LEFT;end=533265;ies_id=IESPGM.PTET51.1.4.513087;ies_left_dist=0;ies_min_dist=0;ies_right_dist=-11;junction_seq=ttatttaatcactatTAaatattcttagtata;read_names=J00121:27:H3GGKBBXX:5:2209:6421:13746;sequence=TACAGATAATTAATATTACTATCTTTGTATTTAAATAATTAAATATAAGATATATTTGAGTGTACTTTCTCTT;start=533193;subtype=PARTIAL_EXTERNAL;support_ref=1;support_variant=1;type=ALTERNATIVE;
scaffold51_4_with_IES	MILORD	internal_eliminated_sequence	533193	533242	.	.	.	ID=MILORD.4.533193.533242;Name=MILORD.4.533193.533242;bounded_by_ta=TRUE;common_boundary=LEFT;end=533242;ies_id=IESPGM.PTET51.1.4.513087;ies_left_dist=0;ies_min_dist=0;ies_right_dist=12;junction_seq=ttatttaatcactatTAtatttgagtgtactt;read_names=J00121:27:H3GGKBBXX:5:1211:24870:44447;sequence=TACAGATAATTAATATTACTATCTTTGTATTTAAATAATTAAATATAAGA;start=533193;subtype=PARTIAL_INTERNAL;support_ref=1;support_variant=1;type=ALTERNATIVE;
scaffold51_4_with_IES	MILORD	internal_eliminated_sequence	533199	533254	.	.	.	ID=MILORD.4.533199.533254;Name=MILORD.4.533199.533254;bounded_by_ta=TRUE;common_boundary=RIGHT;end=533254;ies_id=IESPGM.PTET51.1.4.513087;ies_left_dist=-6;ies_min_dist=0;ies_right_dist=0;junction_seq=aatcactattacagaTActttctctttaaata;read_names=J00121:27:H3GGKBBXX:5:2204:8379:2826,J00121:27:H3GGKBBXX:5:1218:23825:22379;sequence=TAATTAATATTACTATCTTTGTATTTAAATAATTAAATATAAGATATATTTGAGTG;start=533199;subtype=PARTIAL_INTERNAL;support_ref=0;support_variant=2;type=ALTERNATIVE;
scaffold51_4_with_IES	MILORD	internal_eliminated_sequence	533203	533254	.	.	.	ID=MILORD.4.533203.533254;Name=MILORD.4.533203.533254;bounded_by_ta=TRUE;common_boundary=RIGHT;end=533254;ies_id=IESPGM.PTET51.1.4.513087;ies_left_dist=-10;ies_min_dist=0;ies_right_dist=0;junction_seq=actattacagataatTActttctctttaaata;read_names=J00121:27:H3GGKBBXX:5:2212:26291:20955,J00121:27:H3GGKBBXX:5:2116:20029:14818;sequence=TAATATTACTATCTTTGTATTTAAATAATTAAATATAAGATATATTTGAGTG;start=533203;subtype=PARTIAL_INTERNAL;support_ref=0;support_variant=2;type=ALTERNATIVE;
scaffold51_4_with_IES	MILORD	internal_eliminated_sequence	533941	533967	.	.	.	ID=MILORD.4.533941.533967;Name=MILORD.4.533941.533967;bounded_by_ta=TRUE;common_boundary=Both;end=533967;ies_id=IESPGM.PTET51.1.4.513773;ies_left_dist=0;ies_min_dist=0;ies_right_dist=0;junction_seq=ccttaacaattgttgTAaccttcctttgtatc;read_names=J00121:27:H3GGKBBXX:5:2105:8247:3969,J00121:27:H3GGKBBXX:5:2108:23805:24665,J00121:27:H3GGKBBXX:5:1212:19573:21975,J00121:27:H3GGKBBXX:5:2214:19654:13429,J00121:27:H3GGKBBXX:5:1128:29833:37044,J00121:27:H3GGKBBXX:5:1222:4188:30802,J00121:27:H3GGKBBXX:5:1125:17036:32279,J00121:27:H3GGKBBXX:5:1101:21207:33281,J00121:27:H3GGKBBXX:5:2106:17107:27303,J00121:27:H3GGKBBXX:5:2109:11129:1754,J00121:27:H3GGKBBXX:5:2120:25946:7838,J00121:27:H3GGKBBXX:5:1117:11931:20304,J00121:27:H3GGKBBXX:5:1122:2889:17720,J00121:27:H3GGKBBXX:5:2211:19684:40420,J00121:27:H3GGKBBXX:5:2108:16569:38046,J00121:27:H3GGKBBXX:5:2217:13058:19408,J00121:27:H3GGKBBXX:5:1213:26088:9385,J00121:27:H3GGKBBXX:5:2217:18649:4198,J00121:27:H3GGKBBXX:5:2217:18690:33316,J00121:27:H3GGKBBXX:5:1219:14884:39699,J00121:27:H3GGKBBXX:5:2110:19065:47506,J00121:27:H3GGKBBXX:5:2226:30533:28340,J00121:27:H3GGKBBXX:5:2123:5010:3952,J00121:27:H3GGKBBXX:5:2206:9394:31875,J00121:27:H3GGKBBXX:5:1222:20263:40930,J00121:27:H3GGKBBXX:5:1123:12763:9789,J00121:27:H3GGKBBXX:5:1125:25946:10792,J00121:27:H3GGKBBXX:5:2110:11028:12480,J00121:27:H3GGKBBXX:5:1127:27651:3371,J00121:27:H3GGKBBXX:5:2226:22607:6800,J00121:27:H3GGKBBXX:5:2219:31720:33246,J00121:27:H3GGKBBXX:5:2210:7831:19988,J00121:27:H3GGKBBXX:5:2206:28148:9192,J00121:27:H3GGKBBXX:5:2109:8532:31681,J00121:27:H3GGKBBXX:5:2215:10379:32666,J00121:27:H3GGKBBXX:5:2128:27570:36464,J00121:27:H3GGKBBXX:5:2120:8460:30222,J00121:27:H3GGKBBXX:5:1224:21237:35972,J00121:27:H3GGKBBXX:5:2217:20060:9772,J00121:27:H3GGKBBXX:5:1120:14012:42900,J00121:27:H3GGKBBXX:5:1226:18284:5358,J00121:27:H3GGKBBXX:5:1205:31061:21834,J00121:27:H3GGKBBXX:5:1216:2767:6888,J00121:27:H3GGKBBXX:5:1121:11911:34758,J00121:27:H3GGKBBXX:5:1204:9577:28815,J00121:27:H3GGKBBXX:5:2107:26078:4760,J00121:27:H3GGKBBXX:5:1120:28158:45678,J00121:27:H3GGKBBXX:5:1206:27894:34881,J00121:27:H3GGKBBXX:5:2108:8014:26775;sequence=TATTGATGAGAAAACGAGTAACAACTA;start=533941;subtype=IES;support_ref=6;support_variant=49;type=IES;
scaffold51_4_with_IES	MILORD	internal_eliminated_sequence	534496	534542	.	.	.	ID=MILORD.4.534496.534542;Name=MILORD.4.534496.534542;bounded_by_ta=TRUE;common_boundary=Both;end=534542;ies_id=IESPGM.PTET51.1.4.514301;ies_left_dist=0;ies_min_dist=0;ies_right_dist=0;junction_seq=atttattatttttggTAttattattttggtgt;read_names=J00121:27:H3GGKBBXX:5:1128:29102:2826,J00121:27:H3GGKBBXX:5:1220:27275:8348,J00121:27:H3GGKBBXX:5:2124:23074:29589,J00121:27:H3GGKBBXX:5:2227:9617:14713,J00121:27:H3GGKBBXX:5:1110:16650:27426,J00121:27:H3GGKBBXX:5:1204:29417:26652,J00121:27:H3GGKBBXX:5:2126:24231:44394,J00121:27:H3GGKBBXX:5:2124:13464:7873,J00121:27:H3GGKBBXX:5:2124:13332:8031,J00121:27:H3GGKBBXX:5:2225:24616:38521,J00121:27:H3GGKBBXX:5:1219:27641:21254,J00121:27:H3GGKBBXX:5:1122:13626:42653,J00121:27:H3GGKBBXX:5:2210:17218:38082,J00121:27:H3GGKBBXX:5:1213:22414:11565,J00121:27:H3GGKBBXX:5:1212:26159:38556,J00121:27:H3GGKBBXX:5:2216:2077:45748,J00121:27:H3GGKBBXX:5:1115:7080:27760,J00121:27:H3GGKBBXX:5:1128:18599:8646,J00121:27:H3GGKBBXX:5:1213:8278:2721,J00121:27:H3GGKBBXX:5:1225:27174:14396,J00121:27:H3GGKBBXX:5:1212:10510:1279,J00121:27:H3GGKBBXX:5:2225:10967:34495,J00121:27:H3GGKBBXX:5:1103:24485:7310,J00121:27:H3GGKBBXX:5:2211:9536:46258,J00121:27:H3GGKBBXX:5:2110:18568:27549,J00121:27:H3GGKBBXX:5:2224:23054:28147,J00121:27:H3GGKBBXX:5:1126:8389:18704,J00121:27:H3GGKBBXX:5:1221:3549:9508,J00121:27:H3GGKBBXX:5:2214:29823:13746;sequence=TATAGCGTGAATGGCATATATTAGGGCTTAAAATAAAAAAAGAAGTA;start=534496;subtype=IES;support_ref=50;support_variant=29;type=IES;
scaffold51_4_with_IES	MILORD	internal_eliminated_sequence	535539	535567	.	.	.	ID=MILORD.4.535539.535567;Name=MILORD.4.535539.535567;bounded_by_ta=TRUE;common_boundary=Both;end=535567;ies_id=IESPGM.PTET51.1.4.515268;ies_left_dist=0;ies_min_dist=0;ies_right_dist=0;junction_seq=tactttacatgaaagTActtcaaatagcaatc;read_names=J00121:27:H3GGKBBXX:5:1106:19106:35866,J00121:27:H3GGKBBXX:5:2104:7872:46645,J00121:27:H3GGKBBXX:5:2128:20618:18616,J00121:27:H3GGKBBXX:5:1214:8389:18142,J00121:27:H3GGKBBXX:5:1115:27783:28358,J00121:27:H3GGKBBXX:5:2125:30320:42636,J00121:27:H3GGKBBXX:5:2126:13930:37343,J00121:27:H3GGKBBXX:5:1202:18933:28393;sequence=TATATTCGCTATTCCAAATAAATTAACTC;start=535539;subtype=IES;support_ref=3;support_variant=8;type=IES;
scaffold51_4_with_IES	MILORD	internal_eliminated_sequence	535541	535567	.	.	.	ID=MILORD.4.535541.535567;Name=MILORD.4.535541.535567;bounded_by_ta=TRUE;common_boundary=RIGHT;end=535567;ies_id=IESPGM.PTET51.1.4.515268;ies_left_dist=-2;ies_min_dist=0;ies_right_dist=0;junction_seq=ctttacatgaaagtaTActtcaaatagcaatc;read_names=J00121:27:H3GGKBBXX:5:2213:19705:34090;sequence=TATTCGCTATTCCAAATAAATTAACTC;start=535541;subtype=PARTIAL_INTERNAL;support_ref=1;support_variant=1;type=ALTERNATIVE;
scaffold51_4_with_IES	MILORD	internal_eliminated_sequence	537497	537525	.	.	.	ID=MILORD.4.537497.537525;Name=MILORD.4.537497.537525;bounded_by_ta=TRUE;common_boundary=Both;end=537525;ies_id=IESPGM.PTET51.1.4.517197;ies_left_dist=0;ies_min_dist=0;ies_right_dist=0;junction_seq=tttcaaattattattTAcatcgcagtagaact;read_names=J00121:27:H3GGKBBXX:5:2218:5477:16647,J00121:27:H3GGKBBXX:5:1207:14184:44851,J00121:27:H3GGKBBXX:5:2109:22120:4338,J00121:27:H3GGKBBXX:5:1113:14123:11055,J00121:27:H3GGKBBXX:5:2218:15808:36798,J00121:27:H3GGKBBXX:5:1220:25215:11776,J00121:27:H3GGKBBXX:5:1111:16437:4760,J00121:27:H3GGKBBXX:5:1217:28848:46065,J00121:27:H3GGKBBXX:5:2212:15473:2035,J00121:27:H3GGKBBXX:5:1201:8562:29272,J00121:27:H3GGKBBXX:5:1121:10003:4831,J00121:27:H3GGKBBXX:5:1105:25804:48175,J00121:27:H3GGKBBXX:5:1119:5325:1437,J00121:27:H3GGKBBXX:5:2207:23104:46627,J00121:27:H3GGKBBXX:5:1124:9019:25562,J00121:27:H3GGKBBXX:5:2118:21318:22995;sequence=TATAGTAATGATACTATTTCAATCTAGTA;start=537497;subtype=IES;support_ref=189;support_variant=16;type=IES;
scaffold51_4_with_IES	MILORD	internal_eliminated_sequence	538122	538175	.	.	.	ID=MILORD.4.538122.538175;Name=MILORD.4.538122.538175;bounded_by_ta=TRUE;common_boundary=Both;end=538175;ies_id=IESPGM.PTET51.1.4.517793;ies_left_dist=0;ies_min_dist=0;ies_right_dist=0;junction_seq=gagttgataagtatgTAacattgtcttattta;read_names=J00121:27:H3GGKBBXX:5:2116:9069:13482,J00121:27:H3GGKBBXX:5:1203:18578:12304,J00121:27:H3GGKBBXX:5:2221:19745:21887,J00121:27:H3GGKBBXX:5:2214:13271:12392,J00121:27:H3GGKBBXX:5:1206:25936:42847,J00121:27:H3GGKBBXX:5:1117:31335:41053,J00121:27:H3GGKBBXX:5:2221:10368:33070,J00121:27:H3GGKBBXX:5:1107:6766:25386,J00121:27:H3GGKBBXX:5:1212:10186:19531,J00121:27:H3GGKBBXX:5:2122:26829:29659,J00121:27:H3GGKBBXX:5:2113:17634:18265,J00121:27:H3GGKBBXX:5:2123:29264:10282,J00121:27:H3GGKBBXX:5:1224:24545:26371,J00121:27:H3GGKBBXX:5:1107:14418:19865,J00121:27:H3GGKBBXX:5:2225:2727:36358,J00121:27:H3GGKBBXX:5:2102:13697:46258,J00121:27:H3GGKBBXX:5:1222:16325:3407,J00121:27:H3GGKBBXX:5:1201:27072:18616,J00121:27:H3GGKBBXX:5:2228:27488:41211,J00121:27:H3GGKBBXX:5:1112:15442:24700,J00121:27:H3GGKBBXX:5:1113:1986:17315,J00121:27:H3GGKBBXX:5:2102:18964:28586,J00121:27:H3GGKBBXX:5:1110:10368:18230,J00121:27:H3GGKBBXX:5:2126:29406:42952,J00121:27:H3GGKBBXX:5:2115:5132:19496,J00121:27:H3GGKBBXX:5:1218:28574:11091,J00121:27:H3GGKBBXX:5:1101:10307:8242,J00121:27:H3GGKBBXX:5:1115:26646:31101,J00121:27:H3GGKBBXX:5:2111:29173:45396,J00121:27:H3GGKBBXX:5:2102:17858:48825,J00121:27:H3GGKBBXX:5:1217:27549:30591,J00121:27:H3GGKBBXX:5:2227:24322:17087;sequence=TATTATTCTATTTTATTTATATTGATAAATTATGTTTATTTTAGGAATTGATAA;start=538122;subtype=IES;support_ref=104;support_variant=32;type=IES;
scaffold51_4_with_IES	MILORD	internal_eliminated_sequence	538315	538345	.	.	.	ID=MILORD.4.538315.538345;Name=MILORD.4.538315.538345;bounded_by_ta=TRUE;common_boundary=None;end=538345;ies_id=IESPGM.PTET51.1.4.517793;ies_left_dist=-193;ies_min_dist=170;ies_right_dist=-170;junction_seq=taaattactttcataTAgttcatattccaaga;read_names=J00121:27:H3GGKBBXX:5:1208:9759:26881;sequence=TATTATTTTATTATTTTTATCAATTTTTGTG;start=538315;subtype=MAC;support_ref=77;support_variant=1;type=CRYPTIC;
scaffold51_4_with_IES	MILORD	internal_eliminated_sequence	538570	542383	.	.	.	ID=MILORD.4.538570.542383;Name=MILORD.4.538570.542383;bounded_by_ta=TRUE;common_boundary=LEFT;end=542383;ies_id=IESPGM.PTET51.1.4.518187;ies_left_dist=0;ies_min_dist=0;ies_right_dist=-3785;junction_seq=aattttctttaaaagTAaaagtatttcatttt;read_names=J00121:27:H3GGKBBXX:5:1104:7638:22889;sequence=TACACTCAAATTCATTATATAAATAACTATAATTTTTTCATCCATTCTCCTAACTAAGAGAAATCTATAAAAAAATGTTGAAACCATTTCAAGTAATTCTGTTATATATTTGGTGTAATTTTCATTATAATTAGTGGATAAATATTCAAAATGTATTCTCAGTGGCTCCCATTCCTTCTAAATTAAATTTTGTTGAAGTTGTTCTAATTTCCTTTTTGAGTCAACAGAAAGCCTGTATAGTGGAAAATTAATATTCCAACAAAATTAAATACTAATTTCAATAATGAGATTTTTATACCAAAATTAAAAATTATTCTTTATTTTATTGTAAGTAAATTATTATTCCTAACAATCAAAAGAATAGAAAAGGGTTGTTAAAATTATAAAGTATTTCATTAATTTATTAGTAATTCAAATATATACATTTTTCATAAATTTCGTTGAATGTTTTTCAATTATGTTTCTGACAGATTAACAATTATTCTTTTCAAATATATAAACTATTATATTTAAAATTAATAATTTTGATTGAAAATATAATTAATGATAAATCGAAATGATAAAAAATATTTTCATCCAATTCTAGTTCAATTTTCATCCATAGAATCCCTTACTGGAAATCTACTTTCACATACACTATCCAAATCAAATGCAGGTCTTATATCCTTAGAATCAAGGCCTTTAAAATTCTAAACAAAAAGCTAATCGAAAGTAAATTTGATTTCGTCATCCAAGAACTCTAATATTTATTTATCTGTTTTAGACAAGTATGCTTTTAATTTTAAATTTTAATAGCTTTTAAAAGCCTCATTAATTTTAGTGATTTCAGATTTTTCATCATCCAATATTAATTTATATGATATTTTTTTCTCTAAATTTTGAATATTTTCTTGAAATTCCTATTCAAAAACTCCAAAAGGAATCAATGGCTTAGGAATATAATTGAATAGGTTAATTTAATCATTAGATAAAAGCAAGTATTTCAATTTATCCAACTCTTGTAACTTCTATATAATAAATGATACATCCAATTTAGACATAACCTTATCAATAGCATAATGAATTTATTTTTTCTTCTATCTATTACAACAAACTGCAAGTTGAAAAATAACTTGCTTGGACATTTTTTGATGCAACTGCTAATAGTTTAAGAACTTTTAAATATCAATGCTATTTTCAAGGCGATTCGTTTAAATGATCTATTTTTATTTCTCTTTTTGCATTCTTCCTGAAGTATTTGGCAACTCATCTTCAACAATTTCTTAACATAAATTCTATGGTATGAAAAAGTTTGTTTGTTTCTTGTTTAGAGTGCTTTTTCCTTTCTTATTTGATTCAAATCTAAAATATTCATTTGCCATTTCGATTTCTGTTAAAAACGATGTGAAAGGATTTAAAAATATTTAAGAAACTAAACTTAACATTTGAAATAGACCTCCTATACTACTAAAGGCATTTTACAATTTTTAATAGGTTCTAGTGTATAGTTAAAAATTAATCAAAATAATCCTTTTTTGAAAAGGTAAAAATAACAATAAAATTTATTGATTCCACTTTACTAAGTCATTCTTTAATCTATAATTATACCGTATTTAAAAATATATTGATTATTGTAGACTTCTGATGCTTCCTAAACTGTCAATTATTAAAAGGTGAAATCTTTTTCATTATGTGTAGTAAGTAATCCTCCATCTGATAAGACTTCTATTAATTTTAATTACGACAACATAGTTTTGGTGATGCTGACAGAATAAAAATAATATTTAGCACAAATTATATTTTCGAAAGAGTTCTCATACTCCTACATCTTAGTTAGACTATCAGATGTGTGTATGACCAAATAATTACCTGATAATTTTGAATTTATTTGTGCATCTGACGAACAATTCTCAAATTCAGTAGTATTTTTGCATTTTGATATAAATATATCAATATACTAAAATACATCTGATTATGGAGTTCCTTAAATTTTTATCGGTCTTTTATCCCAATCATTTCTCTTAGCACAATATAATCCAGATTTATTAAAACTTTAAAAATATTTTTGCTGGAAGTCATTCTGAAAATGTTCATCTGTACATTCTTCGACAGGGTAATAATATCATAAATTAATTGTTTGATTTTCAATATAATTTAATTTATACAGTATTTATTATTTCATCAATAGCAACTAGGGGACAAATTAAAAATTAATAAATATCATAAATTCTTGACTATATATAAGTGTATAACGATACTCTAATGTAGATATTCTCTATCCATTTGTTTCATTTAGATATCTTTATCTTTTACAGTTCATTATCGAGATATTAAAATATTAGTTTTACCCTTAAATTGCTTAAAGCTTACCATCTAATAAGGCTAATGCAATAGTATAATTATGTGGATGTAATTGATATTCCTTTATTTAACTTTAAATTTACCTCTGTATTGAATAATTGAAACTCAGAAGTGATTACATTAGGATGATTTCTAGCAAATATATCCTAAATTTATGAAATAAGCTGAATAATGCAGATTGTGATTATACAACAAGTAATAAATGCTCCTATGAATAAAAAACAATTCTGAACTATAGAGATGTAGAAAACTTTTTTTGTTTTTATATCCTTAGTTGTGGTTATAAAGCAAAATAATCCGATGTGCTAATTAATTTTTTGCCAAAAGAGTTCACTTAAGTAAAAAATTTCAATCTCAAAGACTTCATTGATTTATTATATTTATAAATCACATATCATTAGATTTTTTGAATATTGCATAATAATTTTTAAATCTTTCTTAATAGTTGGCACTAAATAAAATATTTATATTCAAATAAAGCTTATGCACAATATCGGTAATCTAAAATTCATTAAAAATAAAAATAGAAGGAAAAATCTCCTTTATTTATATGAAAACTTGATTTATAAAATAGAGTACATAGTTTCAGACTGAAACTAAATGACTTTTAGCCAGTAATTTAATAAATCAGATAAGAAATAAACATATCAGCTATTTTTATTTTAAATCTGTTAAAAATTTCTTTATAGATATTTTTACTATCTATTTAGTTTATTTACAAACATTAATTAATTAAAAAATATCAATAATTTTTAAAAAATAATTCTCTAATTATTTTTAAGGTTTACAGAAAATTTTACAACTTACTTAATCTATTCATTGATAATTTCTTAGGTAACATAATTAAATTATCGCAGTTGTAAAATATAGTTCTTAAATCGCTATGAGTTATAAAAAATTCCATATATTTTTACAGAAAATTTCCAATCAGTGTGAACAATGAATGACTGAAAATTAAATATTAACATTTAAGCAGCATTCCTACTGTTATCTGAGTAAAGACAGGCTAATTCTAAAATTGAGAATGAAGCCTTGAACAAGCCTAGATCAAGTAAATATTTTTAATACTAAATTTAAGTCAAATTATTGAGTAAAAACGATACTATATAATGTATCATCGCATCATATTGATACTATATGATATATCATTCTTCAGAAATTGAAATCTAGTAATACGTATTTAGTTTATAGAACATTCATAATAAAATTTAGAATGGGGTGTATTTATCCCTAATTTTAGTTTTATTATGTTCTCATATTTTTACCAACTTAAACAGTTTTTCAAGAATTTATAACAATCTTTCATCCTGATCCTGATGAAGCCACTTTGATTTTTCACCATAAAAATATTATTTTAATAACCCATTTTTAATAAATCTATTTTCATCTCCTTTATAAATTATATGGTCAGGATAATATAAAATCCTATATATTTAACCCATCCGATTTGATAAAATCTTAAATGCAAGATCTA;start=538570;subtype=PARTIAL_EXTERNAL;support_ref=16;support_variant=1;type=ALTERNATIVE;
scaffold51_4_with_IES	MILORD	internal_eliminated_sequence	538570	538598	.	.	.	ID=MILORD.4.538570.538598;Name=MILORD.4.538570.538598;bounded_by_ta=TRUE;common_boundary=Both;end=538598;ies_id=IESPGM.PTET51.1.4.518187;ies_left_dist=0;ies_min_dist=0;ies_right_dist=0;junction_seq=aattttctttaaaagTAattttttcatccatt;read_names=J00121:27:H3GGKBBXX:5:1121:9861:24208,J00121:27:H3GGKBBXX:5:2120:31335:37853,J00121:27:H3GGKBBXX:5:1208:8866:30714,J00121:27:H3GGKBBXX:5:1104:14732:4655,J00121:27:H3GGKBBXX:5:1124:22688:47559,J00121:27:H3GGKBBXX:5:2120:8400:8453,J00121:27:H3GGKBBXX:5:2114:21907:20533,J00121:27:H3GGKBBXX:5:1128:5741:47876,J00121:27:H3GGKBBXX:5:2113:7527:31242,J00121:27:H3GGKBBXX:5:2108:14499:10053,J00121:27:H3GGKBBXX:5:2226:13829:18353,J00121:27:H3GGKBBXX:5:1122:19390:8189,J00121:27:H3GGKBBXX:5:1116:7233:5903,J00121:27:H3GGKBBXX:5:2201:13626:40965,J00121:27:H3GGKBBXX:5:2101:9942:19742,J00121:27:H3GGKBBXX:5:2122:23713:10510,J00121:27:H3GGKBBXX:5:1101:21876:22415,J00121:27:H3GGKBBXX:5:1211:29254:41071,J00121:27:H3GGKBBXX:5:1227:10460:15504,J00121:27:H3GGKBBXX:5:1126:31680:10809,J00121:27:H3GGKBBXX:5:1224:15645:38486,J00121:27:H3GGKBBXX:5:2101:24342:38855,J00121:27:H3GGKBBXX:5:1121:24160:36745,J00121:27:H3GGKBBXX:5:1218:29447:43269,J00121:27:H3GGKBBXX:5:2217:18477:46100,J00121:27:H3GGKBBXX:5:2109:19339:15416;sequence=TACACTCAAATTCATTATATAAATAACTA;start=538570;subtype=IES;support_ref=48;support_variant=26;type=IES;
scaffold51_4_with_IES	MILORD	internal_eliminated_sequence	538805	538906	.	.	.	ID=MILORD.4.538805.538906;Name=MILORD.4.538805.538906;bounded_by_ta=TRUE;common_boundary=LEFT;end=538906;ies_id=IESPGM.PTET51.1.4.518393;ies_left_dist=0;ies_min_dist=0;ies_right_dist=-9;junction_seq=tcaacagaaagcctgTAttattcctaacaatc;read_names=J00121:27:H3GGKBBXX:5:1209:8562:36657;sequence=TATAGTGGAAAATTAATATTCCAACAAAATTAAATACTAATTTCAATAATGAGATTTTTATACCAAAATTAAAAATTATTCTTTATTTTATTGTAAGTAAAT;start=538805;subtype=PARTIAL_EXTERNAL;support_ref=6;support_variant=1;type=ALTERNATIVE;
scaffold51_4_with_IES	MILORD	internal_eliminated_sequence	538805	540785	.	.	.	ID=MILORD.4.538805.540785;Name=MILORD.4.538805.540785;bounded_by_ta=TRUE;common_boundary=LEFT;end=540785;ies_id=IESPGM.PTET51.1.4.518393;ies_left_dist=0;ies_min_dist=0;ies_right_dist=-1888;junction_seq=tcaacagaaagcctgTAtataagtgtataacg;read_names=J00121:27:H3GGKBBXX:5:2119:7212:35092;sequence=TATAGTGGAAAATTAATATTCCAACAAAATTAAATACTAATTTCAATAATGAGATTTTTATACCAAAATTAAAAATTATTCTTTATTTTATTGTAAGTAAATTATTATTCCTAACAATCAAAAGAATAGAAAAGGGTTGTTAAAATTATAAAGTATTTCATTAATTTATTAGTAATTCAAATATATACATTTTTCATAAATTTCGTTGAATGTTTTTCAATTATGTTTCTGACAGATTAACAATTATTCTTTTCAAATATATAAACTATTATATTTAAAATTAATAATTTTGATTGAAAATATAATTAATGATAAATCGAAATGATAAAAAATATTTTCATCCAATTCTAGTTCAATTTTCATCCATAGAATCCCTTACTGGAAATCTACTTTCACATACACTATCCAAATCAAATGCAGGTCTTATATCCTTAGAATCAAGGCCTTTAAAATTCTAAACAAAAAGCTAATCGAAAGTAAATTTGATTTCGTCATCCAAGAACTCTAATATTTATTTATCTGTTTTAGACAAGTATGCTTTTAATTTTAAATTTTAATAGCTTTTAAAAGCCTCATTAATTTTAGTGATTTCAGATTTTTCATCATCCAATATTAATTTATATGATATTTTTTTCTCTAAATTTTGAATATTTTCTTGAAATTCCTATTCAAAAACTCCAAAAGGAATCAATGGCTTAGGAATATAATTGAATAGGTTAATTTAATCATTAGATAAAAGCAAGTATTTCAATTTATCCAACTCTTGTAACTTCTATATAATAAATGATACATCCAATTTAGACATAACCTTATCAATAGCATAATGAATTTATTTTTTCTTCTATCTATTACAACAAACTGCAAGTTGAAAAATAACTTGCTTGGACATTTTTTGATGCAACTGCTAATAGTTTAAGAACTTTTAAATATCAATGCTATTTTCAAGGCGATTCGTTTAAATGATCTATTTTTATTTCTCTTTTTGCATTCTTCCTGAAGTATTTGGCAACTCATCTTCAACAATTTCTTAACATAAATTCTATGGTATGAAAAAGTTTGTTTGTTTCTTGTTTAGAGTGCTTTTTCCTTTCTTATTTGATTCAAATCTAAAATATTCATTTGCCATTTCGATTTCTGTTAAAAACGATGTGAAAGGATTTAAAAATATTTAAGAAACTAAACTTAACATTTGAAATAGACCTCCTATACTACTAAAGGCATTTTACAATTTTTAATAGGTTCTAGTGTATAGTTAAAAATTAATCAAAATAATCCTTTTTTGAAAAGGTAAAAATAACAATAAAATTTATTGATTCCACTTTACTAAGTCATTCTTTAATCTATAATTATACCGTATTTAAAAATATATTGATTATTGTAGACTTCTGATGCTTCCTAAACTGTCAATTATTAAAAGGTGAAATCTTTTTCATTATGTGTAGTAAGTAATCCTCCATCTGATAAGACTTCTATTAATTTTAATTACGACAACATAGTTTTGGTGATGCTGACAGAATAAAAATAATATTTAGCACAAATTATATTTTCGAAAGAGTTCTCATACTCCTACATCTTAGTTAGACTATCAGATGTGTGTATGACCAAATAATTACCTGATAATTTTGAATTTATTTGTGCATCTGACGAACAATTCTCAAATTCAGTAGTATTTTTGCATTTTGATATAAATATATCAATATACTAAAATACATCTGATTATGGAGTTCCTTAAATTTTTATCGGTCTTTTATCCCAATCATTTCTCTTAGCACAATATAATCCAGATTTATTAAAACTTTAAAAATATTTTTGCTGGAAGTCATTCTGAAAATGTTCATCTGTACATTCTTCGACAGGGTAATAATATCATAAATTAATTGTTTGATTTTCAATATAATTTAATTTATACAGTATTTATTATTTCATCAATAGCAACTAGGGGACAAATTAAAAATTAATAAATATCATAAATTCTTGACTA;start=538805;subtype=PARTIAL_EXTERNAL;support_ref=6;support_variant=1;type=ALTERNATIVE;
scaffold51_4_with_IES	MILORD	internal_eliminated_sequence	538805	538897	.	.	.	ID=MILORD.4.538805.538897;Name=MILORD.4.538805.538897;bounded_by_ta=TRUE;common_boundary=Both;end=538897;ies_id=IESPGM.PTET51.1.4.518393;ies_left_dist=0;ies_min_dist=0;ies_right_dist=0;junction_seq=tcaacagaaagcctgTAagtaaattattattc;read_names=J00121:27:H3GGKBBXX:5:2128:27722:22590,J00121:27:H3GGKBBXX:5:1111:15595:33229,J00121:27:H3GGKBBXX:5:1211:1621:14185,J00121:27:H3GGKBBXX:5:1212:29944:40860,J00121:27:H3GGKBBXX:5:1107:8298:10880,J00121:27:H3GGKBBXX:5:2218:11880:15821,J00121:27:H3GGKBBXX:5:1218:20760:9297,J00121:27:H3GGKBBXX:5:2210:26646:27268,J00121:27:H3GGKBBXX:5:2209:27428:15469,J00121:27:H3GGKBBXX:5:1111:21887:9350,J00121:27:H3GGKBBXX:5:1203:19969:27690,J00121:27:H3GGKBBXX:5:1111:26027:10581,J00121:27:H3GGKBBXX:5:1127:18548:28709,J00121:27:H3GGKBBXX:5:2107:10653:40244,J00121:27:H3GGKBBXX:5:2114:26900:13781,J00121:27:H3GGKBBXX:5:1120:16711:38750,J00121:27:H3GGKBBXX:5:2103:24444:22502,J00121:27:H3GGKBBXX:5:1122:29985:11460,J00121:27:H3GGKBBXX:5:1202:8582:41616,J00121:27:H3GGKBBXX:5:2125:5629:27672;sequence=TATAGTGGAAAATTAATATTCCAACAAAATTAAATACTAATTTCAATAATGAGATTTTTATACCAAAATTAAAAATTATTCTTTATTTTATTG;start=538805;subtype=IES;support_ref=6;support_variant=20;type=IES;
scaffold51_4_with_IES	MILORD	internal_eliminated_sequence	538807	538897	.	.	.	ID=MILORD.4.538807.538897;Name=MILORD.4.538807.538897;bounded_by_ta=TRUE;common_boundary=RIGHT;end=538897;ies_id=IESPGM.PTET51.1.4.518393;ies_left_dist=-2;ies_min_dist=0;ies_right_dist=0;junction_seq=aacagaaagcctgtaTAagtaaattattattc;read_names=J00121:27:H3GGKBBXX:5:2101:9323:31646;sequence=TAGTGGAAAATTAATATTCCAACAAAATTAAATACTAATTTCAATAATGAGATTTTTATACCAAAATTAAAAATTATTCTTTATTTTATTG;start=538807;subtype=PARTIAL_INTERNAL;support_ref=5;support_variant=1;type=ALTERNATIVE;
scaffold51_4_with_IES	MILORD	internal_eliminated_sequence	539074	541649	.	.	.	ID=MILORD.4.539074.541649;Name=MILORD.4.539074.541649;bounded_by_ta=TRUE;common_boundary=None;end=541649;ies_id=IESPGM.PTET51.1.4.518393;ies_left_dist=-269;ies_min_dist=269;ies_right_dist=-2752;junction_seq=aaatatataaactatTAtcaataatttttaaa;read_names=J00121:27:H3GGKBBXX:5:2226:12388:17368;sequence=TATATTTAAAATTAATAATTTTGATTGAAAATATAATTAATGATAAATCGAAATGATAAAAAATATTTTCATCCAATTCTAGTTCAATTTTCATCCATAGAATCCCTTACTGGAAATCTACTTTCACATACACTATCCAAATCAAATGCAGGTCTTATATCCTTAGAATCAAGGCCTTTAAAATTCTAAACAAAAAGCTAATCGAAAGTAAATTTGATTTCGTCATCCAAGAACTCTAATATTTATTTATCTGTTTTAGACAAGTATGCTTTTAATTTTAAATTTTAATAGCTTTTAAAAGCCTCATTAATTTTAGTGATTTCAGATTTTTCATCATCCAATATTAATTTATATGATATTTTTTTCTCTAAATTTTGAATATTTTCTTGAAATTCCTATTCAAAAACTCCAAAAGGAATCAATGGCTTAGGAATATAATTGAATAGGTTAATTTAATCATTAGATAAAAGCAAGTATTTCAATTTATCCAACTCTTGTAACTTCTATATAATAAATGATACATCCAATTTAGACATAACCTTATCAATAGCATAATGAATTTATTTTTTCTTCTATCTATTACAACAAACTGCAAGTTGAAAAATAACTTGCTTGGACATTTTTTGATGCAACTGCTAATAGTTTAAGAACTTTTAAATATCAATGCTATTTTCAAGGCGATTCGTTTAAATGATCTATTTTTATTTCTCTTTTTGCATTCTTCCTGAAGTATTTGGCAACTCATCTTCAACAATTTCTTAACATAAATTCTATGGTATGAAAAAGTTTGTTTGTTTCTTGTTTAGAGTGCTTTTTCCTTTCTTATTTGATTCAAATCTAAAATATTCATTTGCCATTTCGATTTCTGTTAAAAACGATGTGAAAGGATTTAAAAATATTTAAGAAACTAAACTTAACATTTGAAATAGACCTCCTATACTACTAAAGGCATTTTACAATTTTTAATAGGTTCTAGTGTATAGTTAAAAATTAATCAAAATAATCCTTTTTTGAAAAGGTAAAAATAACAATAAAATTTATTGATTCCACTTTACTAAGTCATTCTTTAATCTATAATTATACCGTATTTAAAAATATATTGATTATTGTAGACTTCTGATGCTTCCTAAACTGTCAATTATTAAAAGGTGAAATCTTTTTCATTATGTGTAGTAAGTAATCCTCCATCTGATAAGACTTCTATTAATTTTAATTACGACAACATAGTTTTGGTGATGCTGACAGAATAAAAATAATATTTAGCACAAATTATATTTTCGAAAGAGTTCTCATACTCCTACATCTTAGTTAGACTATCAGATGTGTGTATGACCAAATAATTACCTGATAATTTTGAATTTATTTGTGCATCTGACGAACAATTCTCAAATTCAGTAGTATTTTTGCATTTTGATATAAATATATCAATATACTAAAATACATCTGATTATGGAGTTCCTTAAATTTTTATCGGTCTTTTATCCCAATCATTTCTCTTAGCACAATATAATCCAGATTTATTAAAACTTTAAAAATATTTTTGCTGGAAGTCATTCTGAAAATGTTCATCTGTACATTCTTCGACAGGGTAATAATATCATAAATTAATTGTTTGATTTTCAATATAATTTAATTTATACAGTATTTATTATTTCATCAATAGCAACTAGGGGACAAATTAAAAATTAATAAATATCATAAATTCTTGACTATATATAAGTGTATAACGATACTCTAATGTAGATATTCTCTATCCATTTGTTTCATTTAGATATCTTTATCTTTTACAGTTCATTATCGAGATATTAAAATATTAGTTTTACCCTTAAATTGCTTAAAGCTTACCATCTAATAAGGCTAATGCAATAGTATAATTATGTGGATGTAATTGATATTCCTTTATTTAACTTTAAATTTACCTCTGTATTGAATAATTGAAACTCAGAAGTGATTACATTAGGATGATTTCTAGCAAATATATCCTAAATTTATGAAATAAGCTGAATAATGCAGATTGTGATTATACAACAAGTAATAAATGCTCCTATGAATAAAAAACAATTCTGAACTATAGAGATGTAGAAAACTTTTTTTGTTTTTATATCCTTAGTTGTGGTTATAAAGCAAAATAATCCGATGTGCTAATTAATTTTTTGCCAAAAGAGTTCACTTAAGTAAAAAATTTCAATCTCAAAGACTTCATTGATTTATTATATTTATAAATCACATATCATTAGATTTTTTGAATATTGCATAATAATTTTTAAATCTTTCTTAATAGTTGGCACTAAATAAAATATTTATATTCAAATAAAGCTTATGCACAATATCGGTAATCTAAAATTCATTAAAAATAAAAATAGAAGGAAAAATCTCCTTTATTTATATGAAAACTTGATTTATAAAATAGAGTACATAGTTTCAGACTGAAACTAAATGACTTTTAGCCAGTAATTTAATAAATCAGATAAGAAATAAACATATCAGCTATTTTTATTTTAAATCTGTTAAAAATTTCTTTATAGATATTTTTACTATCTATTTAGTTTATTTACAAACATTAATTAATTAAAAAA;start=539074;subtype=MAC;support_ref=115;support_variant=1;type=CRYPTIC;
scaffold51_4_with_IES	MILORD	internal_eliminated_sequence	540052	540104	.	.	.	ID=MILORD.4.540052.540104;Name=MILORD.4.540052.540104;bounded_by_ta=TRUE;common_boundary=LEFT;end=540104;ies_id=IESPGM.PTET51.1.4.519547;ies_left_dist=0;ies_min_dist=0;ies_right_dist=21;junction_seq=taataggttctagtgTAaaatttattgattcc;read_names=J00121:27:H3GGKBBXX:5:1115:7953:6343;sequence=TATAGTTAAAAATTAATCAAAATAATCCTTTTTTGAAAAGGTAAAAATAACAA;start=540052;subtype=PARTIAL_INTERNAL;support_ref=4;support_variant=1;type=ALTERNATIVE;
scaffold51_4_with_IES	MILORD	internal_eliminated_sequence	540052	540147	.	.	.	ID=MILORD.4.540052.540147;Name=MILORD.4.540052.540147;bounded_by_ta=TRUE;common_boundary=LEFT;end=540147;ies_id=IESPGM.PTET51.1.4.519547;ies_left_dist=0;ies_min_dist=0;ies_right_dist=-22;junction_seq=taataggttctagtgTAattataccgtattta;read_names=J00121:27:H3GGKBBXX:5:2210:4858:15891;sequence=TATAGTTAAAAATTAATCAAAATAATCCTTTTTTGAAAAGGTAAAAATAACAATAAAATTTATTGATTCCACTTTACTAAGTCATTCTTTAATCTA;start=540052;subtype=PARTIAL_EXTERNAL;support_ref=4;support_variant=1;type=ALTERNATIVE;
scaffold51_4_with_IES	MILORD	internal_eliminated_sequence	540052	540785	.	.	.	ID=MILORD.4.540052.540785;Name=MILORD.4.540052.540785;bounded_by_ta=TRUE;common_boundary=LEFT;end=540785;ies_id=IESPGM.PTET51.1.4.519547;ies_left_dist=0;ies_min_dist=0;ies_right_dist=-660;junction_seq=taataggttctagtgTAtataagtgtataacg;read_names=J00121:27:H3GGKBBXX:5:2123:24474:19214;sequence=TATAGTTAAAAATTAATCAAAATAATCCTTTTTTGAAAAGGTAAAAATAACAATAAAATTTATTGATTCCACTTTACTAAGTCATTCTTTAATCTATAATTATACCGTATTTAAAAATATATTGATTATTGTAGACTTCTGATGCTTCCTAAACTGTCAATTATTAAAAGGTGAAATCTTTTTCATTATGTGTAGTAAGTAATCCTCCATCTGATAAGACTTCTATTAATTTTAATTACGACAACATAGTTTTGGTGATGCTGACAGAATAAAAATAATATTTAGCACAAATTATATTTTCGAAAGAGTTCTCATACTCCTACATCTTAGTTAGACTATCAGATGTGTGTATGACCAAATAATTACCTGATAATTTTGAATTTATTTGTGCATCTGACGAACAATTCTCAAATTCAGTAGTATTTTTGCATTTTGATATAAATATATCAATATACTAAAATACATCTGATTATGGAGTTCCTTAAATTTTTATCGGTCTTTTATCCCAATCATTTCTCTTAGCACAATATAATCCAGATTTATTAAAACTTTAAAAATATTTTTGCTGGAAGTCATTCTGAAAATGTTCATCTGTACATTCTTCGACAGGGTAATAATATCATAAATTAATTGTTTGATTTTCAATATAATTTAATTTATACAGTATTTATTATTTCATCAATAGCAACTAGGGGACAAATTAAAAATTAATAAATATCATAAATTCTTGACTA;start=540052;subtype=PARTIAL_EXTERNAL;support_ref=4;support_variant=1;type=ALTERNATIVE;
scaffold51_4_with_IES	MILORD	internal_eliminated_sequence	540052	540125	.	.	.	ID=MILORD.4.540052.540125;Name=MILORD.4.540052.540125;bounded_by_ta=TRUE;common_boundary=Both;end=540125;ies_id=IESPGM.PTET51.1.4.519547;ies_left_dist=0;ies_min_dist=0;ies_right_dist=0;junction_seq=taataggttctagtgTActaagtcattcttta;read_names=J00121:27:H3GGKBBXX:5:1118:7852:34407,J00121:27:H3GGKBBXX:5:1124:13798:42741,J00121:27:H3GGKBBXX:5:2206:2889:22573,J00121:27:H3GGKBBXX:5:2214:31091:11126,J00121:27:H3GGKBBXX:5:2223:12053:18370,J00121:27:H3GGKBBXX:5:2226:20740:31875,J00121:27:H3GGKBBXX:5:1220:29467:18792,J00121:27:H3GGKBBXX:5:1106:25499:42056,J00121:27:H3GGKBBXX:5:1120:18781:26195,J00121:27:H3GGKBBXX:5:1107:31010:41581,J00121:27:H3GGKBBXX:5:1226:10328:15733,J00121:27:H3GGKBBXX:5:1202:28199:37062,J00121:27:H3GGKBBXX:5:2201:13849:35268,J00121:27:H3GGKBBXX:5:2214:19096:43726,J00121:27:H3GGKBBXX:5:1122:13951:22889,J00121:27:H3GGKBBXX:5:1127:26849:37994,J00121:27:H3GGKBBXX:5:2212:3813:40526,J00121:27:H3GGKBBXX:5:1125:13068:47665,J00121:27:H3GGKBBXX:5:2223:19167:48948,J00121:27:H3GGKBBXX:5:1201:12104:28586,J00121:27:H3GGKBBXX:5:1213:6055:23874,J00121:27:H3GGKBBXX:5:2222:17543:14730,J00121:27:H3GGKBBXX:5:1112:24292:44640,J00121:27:H3GGKBBXX:5:2117:27965:38170,J00121:27:H3GGKBBXX:5:1112:7882:22432,J00121:27:H3GGKBBXX:5:1214:14702:39664,J00121:27:H3GGKBBXX:5:2218:10754:48122,J00121:27:H3GGKBBXX:5:1119:10033:13922,J00121:27:H3GGKBBXX:5:1205:5233:8242,J00121:27:H3GGKBBXX:5:2212:3833:40561,J00121:27:H3GGKBBXX:5:1103:12215:6484,J00121:27:H3GGKBBXX:5:2219:10987:1543,J00121:27:H3GGKBBXX:5:2228:19958:14097,J00121:27:H3GGKBBXX:5:2205:23368:40051,J00121:27:H3GGKBBXX:5:2110:6583:23522,J00121:27:H3GGKBBXX:5:1222:26991:33809,J00121:27:H3GGKBBXX:5:1111:14032:3477,J00121:27:H3GGKBBXX:5:2107:25124:37396,J00121:27:H3GGKBBXX:5:1211:9008:34371,J00121:27:H3GGKBBXX:5:1225:9790:29255,J00121:27:H3GGKBBXX:5:2102:5822:11337,J00121:27:H3GGKBBXX:5:1216:23023:2035,J00121:27:H3GGKBBXX:5:2212:13707:15610,J00121:27:H3GGKBBXX:5:1122:5802:4444,J00121:27:H3GGKBBXX:5:1210:24322:45221,J00121:27:H3GGKBBXX:5:1107:3356:42829,J00121:27:H3GGKBBXX:5:1125:28503:21447,J00121:27:H3GGKBBXX:5:1124:27854:9174,J00121:27:H3GGKBBXX:5:1202:5416:28745;sequence=TATAGTTAAAAATTAATCAAAATAATCCTTTTTTGAAAAGGTAAAAATAACAATAAAATTTATTGATTCCACTT;start=540052;subtype=IES;support_ref=8;support_variant=49;type=IES;
scaffold51_4_with_IES	MILORD	internal_eliminated_sequence	540666	540733	.	.	.	ID=MILORD.4.540666.540733;Name=MILORD.4.540666.540733;bounded_by_ta=TRUE;common_boundary=RIGHT;end=540733;ies_id=IESPGM.PTET51.1.4.520090;ies_left_dist=3;ies_min_dist=0;ies_right_dist=0;junction_seq=tcttcgacagggtaaTAgcaactaggggacaa;read_names=J00121:27:H3GGKBBXX:5:1108:5203:31083;sequence=TAATATCATAAATTAATTGTTTGATTTTCAATATAATTTAATTTATACAGTATTTATTATTTCATCAA;start=540666;subtype=PARTIAL_EXTERNAL;support_ref=16;support_variant=1;type=ALTERNATIVE;
scaffold51_4_with_IES	MILORD	internal_eliminated_sequence	540669	540733	.	.	.	ID=MILORD.4.540669.540733;Name=MILORD.4.540669.540733;bounded_by_ta=TRUE;common_boundary=Both;end=540733;ies_id=IESPGM.PTET51.1.4.520090;ies_left_dist=0;ies_min_dist=0;ies_right_dist=0;junction_seq=tcgacagggtaataaTAgcaactaggggacaa;read_names=J00121:27:H3GGKBBXX:5:1213:20212:43409;sequence=TATCATAAATTAATTGTTTGATTTTCAATATAATTTAATTTATACAGTATTTATTATTTCATCAA;start=540669;subtype=IES;support_ref=14;support_variant=1;type=IES;
scaffold51_4_with_IES	MILORD	internal_eliminated_sequence	540697	540787	.	.	.	ID=MILORD.4.540697.540787;Name=MILORD.4.540697.540787;bounded_by_ta=TRUE;common_boundary=None;end=540787;ies_id=IESPGM.PTET51.1.4.520097;ies_left_dist=44;ies_min_dist=2;ies_right_dist=-2;junction_seq=ttgtttgattttcaaTAtaagtgtataacgat;read_names=J00121:27:H3GGKBBXX:5:1209:22455:29817;sequence=TATAATTTAATTTATACAGTATTTATTATTTCATCAATAGCAACTAGGGGACAAATTAAAAATTAATAAATATCATAAATTCTTGACTATA;start=540697;subtype=EXTERNAL;support_ref=7;support_variant=1;type=ALTERNATIVE;
scaffold51_4_with_IES	MILORD	internal_eliminated_sequence	540741	540785	.	.	.	ID=MILORD.4.540741.540785;Name=MILORD.4.540741.540785;bounded_by_ta=TRUE;common_boundary=Both;end=540785;ies_id=IESPGM.PTET51.1.4.520097;ies_left_dist=0;ies_min_dist=0;ies_right_dist=0;junction_seq=ttcatcaatagcaacTAtataagtgtataacg;read_names=J00121:27:H3GGKBBXX:5:1122:9780:7539,J00121:27:H3GGKBBXX:5:1226:13565:16137,J00121:27:H3GGKBBXX:5:1101:18741:46838,J00121:27:H3GGKBBXX:5:2225:16731:31470,J00121:27:H3GGKBBXX:5:1220:23429:29395,J00121:27:H3GGKBBXX:5:1109:11596:20814,J00121:27:H3GGKBBXX:5:2214:20689:13711,J00121:27:H3GGKBBXX:5:2116:23591:25597,J00121:27:H3GGKBBXX:5:1120:21714:11864,J00121:27:H3GGKBBXX:5:2126:25641:20111,J00121:27:H3GGKBBXX:5:2116:16346:6994;sequence=TAGGGGACAAATTAAAAATTAATAAATATCATAAATTCTTGACTA;start=540741;subtype=IES;support_ref=6;support_variant=11;type=IES;
scaffold51_4_with_IES	MILORD	internal_eliminated_sequence	541119	541144	.	.	.	ID=MILORD.4.541119.541144;Name=MILORD.4.541119.541144;bounded_by_ta=TRUE;common_boundary=Both;end=541144;ies_id=IESPGM.PTET51.1.4.520430;ies_left_dist=0;ies_min_dist=0;ies_right_dist=0;junction_seq=agtaataaatgctccTAgagatgtagaaaact;read_names=J00121:27:H3GGKBBXX:5:1106:12530:3899,J00121:27:H3GGKBBXX:5:1127:18568:40385,J00121:27:H3GGKBBXX:5:2208:11637:42548,J00121:27:H3GGKBBXX:5:2201:11820:45924,J00121:27:H3GGKBBXX:5:2103:14732:20164,J00121:27:H3GGKBBXX:5:2102:5122:43744,J00121:27:H3GGKBBXX:5:1205:18182:10422,J00121:27:H3GGKBBXX:5:1111:28392:16577,J00121:27:H3GGKBBXX:5:1201:15321:34336,J00121:27:H3GGKBBXX:5:2202:30655:11284;sequence=TATGAATAAAAAACAATTCTGAACTA;start=541119;subtype=IES;support_ref=102;support_variant=10;type=IES;
scaffold51_4_with_IES	MILORD	internal_eliminated_sequence	542096	542383	.	.	.	ID=MILORD.4.542096.542383;Name=MILORD.4.542096.542383;bounded_by_ta=TRUE;common_boundary=Both;end=542383;ies_id=IESPGM.PTET51.1.4.521381;ies_left_dist=0;ies_min_dist=0;ies_right_dist=0;junction_seq=aatacgtatttagttTAaaagtatttcatttt;read_names=J00121:27:H3GGKBBXX:5:1114:1824:35356,J00121:27:H3GGKBBXX:5:2223:10653:48755,J00121:27:H3GGKBBXX:5:1127:25337:43533,J00121:27:H3GGKBBXX:5:1206:27671:4532,J00121:27:H3GGKBBXX:5:2215:23632:46100,J00121:27:H3GGKBBXX:5:1214:5101:27672,J00121:27:H3GGKBBXX:5:2225:7385:16260,J00121:27:H3GGKBBXX:5:1102:9039:10686,J00121:27:H3GGKBBXX:5:2201:24403:30943,J00121:27:H3GGKBBXX:5:2119:18730:11442,J00121:27:H3GGKBBXX:5:1127:25327:43480,J00121:27:H3GGKBBXX:5:1205:24495:34793,J00121:27:H3GGKBBXX:5:2102:17249:26705;sequence=TATAGAACATTCATAATAAAATTTAGAATGGGGTGTATTTATCCCTAATTTTAGTTTTATTATGTTCTCATATTTTTACCAACTTAAACAGTTTTTCAAGAATTTATAACAATCTTTCATCCTGATCCTGATGAAGCCACTTTGATTTTTCACCATAAAAATATTATTTTAATAACCCATTTTTAATAAATCTATTTTCATCTCCTTTATAAATTATATGGTCAGGATAATATAAAATCCTATATATTTAACCCATCCGATTTGATAAAATCTTAAATGCAAGATCTA;start=542096;subtype=IES;support_ref=94;support_variant=13;type=IES;
scaffold51_4_with_IES	MILORD	internal_eliminated_sequence	542310	542337	.	.	.	ID=MILORD.4.542310.542337;Name=MILORD.4.542310.542337;bounded_by_ta=TRUE;common_boundary=None;end=542337;ies_id=IESPGM.PTET51.1.4.521381;ies_left_dist=-214;ies_min_dist=46;ies_right_dist=46;junction_seq=atctcctttataaatTAtatttaacccatccg;read_names=J00121:27:H3GGKBBXX:5:1224:6918:39998,J00121:27:H3GGKBBXX:5:1122:24139:5059,J00121:27:H3GGKBBXX:5:2119:17533:46117;sequence=TATATGGTCAGGATAATATAAAATCCTA;start=542310;subtype=INTERNAL;support_ref=93;support_variant=3;type=ALTERNATIVE;
scaffold51_4_with_IES	MILORD	internal_eliminated_sequence	542312	542337	.	.	.	ID=MILORD.4.542312.542337;Name=MILORD.4.542312.542337;bounded_by_ta=TRUE;common_boundary=None;end=542337;ies_id=IESPGM.PTET51.1.4.521381;ies_left_dist=-216;ies_min_dist=46;ies_right_dist=46;junction_seq=ctcctttataaattaTAtatttaacccatccg;read_names=J00121:27:H3GGKBBXX:5:1209:11860:19373,J00121:27:H3GGKBBXX:5:2217:19106:42302,J00121:27:H3GGKBBXX:5:2126:23510:47542;sequence=TATGGTCAGGATAATATAAAATCCTA;start=542312;subtype=INTERNAL;support_ref=62;support_variant=3;type=ALTERNATIVE;
scaffold51_4_with_IES	MILORD	internal_eliminated_sequence	544919	545010	.	.	.	ID=MILORD.4.544919.545010;Name=MILORD.4.544919.545010;bounded_by_ta=TRUE;common_boundary=Both;end=545010;ies_id=IESPGM.PTET51.1.4.523916;ies_left_dist=0;ies_min_dist=0;ies_right_dist=0;junction_seq=ttataagcatcatcaTAatagcaaacatagtt;read_names=J00121:27:H3GGKBBXX:5:1208:4290:42442,J00121:27:H3GGKBBXX:5:2210:11556:30204,J00121:27:H3GGKBBXX:5:2207:16173:11196,J00121:27:H3GGKBBXX:5:2209:18020:1912,J00121:27:H3GGKBBXX:5:1115:6268:29659,J00121:27:H3GGKBBXX:5:1222:21511:40385,J00121:27:H3GGKBBXX:5:2124:8288:41704,J00121:27:H3GGKBBXX:5:1224:27590:2422,J00121:27:H3GGKBBXX:5:1105:17929:10932,J00121:27:H3GGKBBXX:5:1223:5132:28463,J00121:27:H3GGKBBXX:5:2211:19766:12392,J00121:27:H3GGKBBXX:5:1118:22090:6079,J00121:27:H3GGKBBXX:5:1216:4411:38679,J00121:27:H3GGKBBXX:5:1216:14955:9578,J00121:27:H3GGKBBXX:5:1226:6522:45572,J00121:27:H3GGKBBXX:5:1116:10886:41669,J00121:27:H3GGKBBXX:5:1114:3173:23417,J00121:27:H3GGKBBXX:5:2125:10774:44746,J00121:27:H3GGKBBXX:5:2204:18964:35514,J00121:27:H3GGKBBXX:5:1208:17360:48983,J00121:27:H3GGKBBXX:5:2222:12337:23575,J00121:27:H3GGKBBXX:5:2209:24150:21184,J00121:27:H3GGKBBXX:5:2215:12784:25087,J00121:27:H3GGKBBXX:5:2105:11160:3600,J00121:27:H3GGKBBXX:5:2228:22394:24437,J00121:27:H3GGKBBXX:5:1113:22952:10774,J00121:27:H3GGKBBXX:5:2206:26301:10844,J00121:27:H3GGKBBXX:5:2201:28716:20973,J00121:27:H3GGKBBXX:5:1223:27306:6255,J00121:27:H3GGKBBXX:5:1218:5041:18177,J00121:27:H3GGKBBXX:5:2201:31994:35761,J00121:27:H3GGKBBXX:5:2210:27539:33774,J00121:27:H3GGKBBXX:5:2115:9780:39647,J00121:27:H3GGKBBXX:5:1120:30990:14818,J00121:27:H3GGKBBXX:5:1119:9110:8559,J00121:27:H3GGKBBXX:5:1122:14560:44447;sequence=TACAATCATAAAATTCATTTTTGAATTGTCAACTATTTTTAATAGTATGTTTAACTTTAATACTATATTAATTTTAATTTAAGAAACAACTG;start=544919;subtype=IES;support_ref=6;support_variant=36;type=IES;
scaffold51_4_with_IES	MILORD	internal_eliminated_sequence	544919	545013	.	.	.	ID=MILORD.4.544919.545013;Name=MILORD.4.544919.545013;bounded_by_ta=TRUE;common_boundary=LEFT;end=545013;ies_id=IESPGM.PTET51.1.4.523916;ies_left_dist=0;ies_min_dist=0;ies_right_dist=-3;junction_seq=ttataagcatcatcaTAgcaaacatagtttat;read_names=J00121:27:H3GGKBBXX:5:1121:10206:16858;sequence=TACAATCATAAAATTCATTTTTGAATTGTCAACTATTTTTAATAGTATGTTTAACTTTAATACTATATTAATTTTAATTTAAGAAACAACTGTAA;start=544919;subtype=PARTIAL_EXTERNAL;support_ref=3;support_variant=1;type=ALTERNATIVE;
scaffold51_4_with_IES	MILORD	internal_eliminated_sequence	544964	545010	.	.	.	ID=MILORD.4.544964.545010;Name=MILORD.4.544964.545010;bounded_by_ta=TRUE;common_boundary=RIGHT;end=545010;ies_id=IESPGM.PTET51.1.4.523916;ies_left_dist=-45;ies_min_dist=0;ies_right_dist=0;junction_seq=aactatttttaatagTAatagcaaacatagtt;read_names=J00121:27:H3GGKBBXX:5:1201:20121:12726,J00121:27:H3GGKBBXX:5:2227:17716:18827,J00121:27:H3GGKBBXX:5:1215:19867:24736;sequence=TATGTTTAACTTTAATACTATATTAATTTTAATTTAAGAAACAACTG;start=544964;subtype=PARTIAL_INTERNAL;support_ref=4;support_variant=3;type=ALTERNATIVE;
scaffold51_4_with_IES	MILORD	internal_eliminated_sequence	545805	545932	.	.	.	ID=MILORD.4.545805.545932;Name=MILORD.4.545805.545932;bounded_by_ta=TRUE;common_boundary=RIGHT;end=545932;ies_id=IESPGM.PTET51.1.4.524793;ies_left_dist=83;ies_min_dist=0;ies_right_dist=0;junction_seq=ttaaatagttgaaatTAtttaatacaaaatta;read_names=J00121:27:H3GGKBBXX:5:1203:21186:5112;sequence=TATTTTATTTGTATTTTACTTAAACTAAATAGTGAATTAAAAAATTTGATATTAAATAATAATATTTTTATTTATTATTTTCATACAGCATATGATATATGATAAAGAAGTTAAAATTAGAACAACTA;start=545805;subtype=PARTIAL_EXTERNAL;support_ref=76;support_variant=1;type=ALTERNATIVE;
scaffold51_4_with_IES	MILORD	internal_eliminated_sequence	545877	545932	.	.	.	ID=MILORD.4.545877.545932;Name=MILORD.4.545877.545932;bounded_by_ta=TRUE;common_boundary=RIGHT;end=545932;ies_id=IESPGM.PTET51.1.4.524793;ies_left_dist=11;ies_min_dist=0;ies_right_dist=0;junction_seq=aataatatttttattTAtttaatacaaaatta;read_names=J00121:27:H3GGKBBXX:5:2107:2625:4673;sequence=TATTATTTTCATACAGCATATGATATATGATAAAGAAGTTAAAATTAGAACAACTA;start=545877;subtype=PARTIAL_EXTERNAL;support_ref=13;support_variant=1;type=ALTERNATIVE;
scaffold51_4_with_IES	MILORD	internal_eliminated_sequence	545880	545932	.	.	.	ID=MILORD.4.545880.545932;Name=MILORD.4.545880.545932;bounded_by_ta=TRUE;common_boundary=RIGHT;end=545932;ies_id=IESPGM.PTET51.1.4.524793;ies_left_dist=8;ies_min_dist=0;ies_right_dist=0;junction_seq=aatatttttatttatTAtttaatacaaaatta;read_names=J00121:27:H3GGKBBXX:5:2119:5964:37783;sequence=TATTTTCATACAGCATATGATATATGATAAAGAAGTTAAAATTAGAACAACTA;start=545880;subtype=PARTIAL_EXTERNAL;support_ref=11;support_variant=1;type=ALTERNATIVE;
scaffold51_4_with_IES	MILORD	internal_eliminated_sequence	545888	545932	.	.	.	ID=MILORD.4.545888.545932;Name=MILORD.4.545888.545932;bounded_by_ta=TRUE;common_boundary=Both;end=545932;ies_id=IESPGM.PTET51.1.4.524793;ies_left_dist=0;ies_min_dist=0;ies_right_dist=0;junction_seq=tatttattattttcaTAtttaatacaaaatta;read_names=J00121:27:H3GGKBBXX:5:1123:22475:17755,J00121:27:H3GGKBBXX:5:2224:8704:38345,J00121:27:H3GGKBBXX:5:1223:8724:28463,J00121:27:H3GGKBBXX:5:1106:29924:20885,J00121:27:H3GGKBBXX:5:2207:23013:13939,J00121:27:H3GGKBBXX:5:2103:9181:21201,J00121:27:H3GGKBBXX:5:2211:21339:2035,J00121:27:H3GGKBBXX:5:1227:28057:43427,J00121:27:H3GGKBBXX:5:2101:29143:41862,J00121:27:H3GGKBBXX:5:2218:15737:48983,J00121:27:H3GGKBBXX:5:1117:14874:1701,J00121:27:H3GGKBBXX:5:1211:30178:22204,J00121:27:H3GGKBBXX:5:1218:5578:20164,J00121:27:H3GGKBBXX:5:1216:26372:29219,J00121:27:H3GGKBBXX:5:1126:24373:20902,J00121:27:H3GGKBBXX:5:1204:6735:12392,J00121:27:H3GGKBBXX:5:2110:28524:27953,J00121:27:H3GGKBBXX:5:2216:17350:16964,J00121:27:H3GGKBBXX:5:1123:13149:28956,J00121:27:H3GGKBBXX:5:2110:23703:46786,J00121:27:H3GGKBBXX:5:1218:23510:33053,J00121:27:H3GGKBBXX:5:2115:25124:19320,J00121:27:H3GGKBBXX:5:2211:14813:15838,J00121:27:H3GGKBBXX:5:1222:11231:25808,J00121:27:H3GGKBBXX:5:2207:29143:38345,J00121:27:H3GGKBBXX:5:2228:20527:28973,J00121:27:H3GGKBBXX:5:2227:18690:7082,J00121:27:H3GGKBBXX:5:2104:23186:22713,J00121:27:H3GGKBBXX:5:1105:8592:27883,J00121:27:H3GGKBBXX:5:1113:7730:40772,J00121:27:H3GGKBBXX:5:1124:13758:42917,J00121:27:H3GGKBBXX:5:1105:16092:41405,J00121:27:H3GGKBBXX:5:2114:6989:6958,J00121:27:H3GGKBBXX:5:1224:4614:5059,J00121:27:H3GGKBBXX:5:2222:8978:4075,J00121:27:H3GGKBBXX:5:2115:15240:28112,J00121:27:H3GGKBBXX:5:1126:9252:23786,J00121:27:H3GGKBBXX:5:2227:17553:41757,J00121:27:H3GGKBBXX:5:1212:17878:15698,J00121:27:H3GGKBBXX:5:1209:18558:4110,J00121:27:H3GGKBBXX:5:1218:16193:48192;sequence=TACAGCATATGATATATGATAAAGAAGTTAAAATTAGAACAACTA;start=545888;subtype=IES;support_ref=3;support_variant=41;type=IES;
scaffold51_4_with_IES	MILORD	internal_eliminated_sequence	546604	546631	.	.	.	ID=MILORD.4.546604.546631;Name=MILORD.4.546604.546631;bounded_by_ta=TRUE;common_boundary=Both;end=546631;ies_id=IESPGM.PTET51.1.4.525464;ies_left_dist=0;ies_min_dist=0;ies_right_dist=0;junction_seq=atctttgttgggcaaTAtcagttttccagttc;read_names=J00121:27:H3GGKBBXX:5:2108:27407:32244,J00121:27:H3GGKBBXX:5:1118:10886:33404,J00121:27:H3GGKBBXX:5:1103:10348:18687,J00121:27:H3GGKBBXX:5:1128:8795:46205,J00121:27:H3GGKBBXX:5:2216:7963:4040,J00121:27:H3GGKBBXX:5:1220:22282:21571,J00121:27:H3GGKBBXX:5:1114:13119:25668,J00121:27:H3GGKBBXX:5:1203:17462:33791,J00121:27:H3GGKBBXX:5:2215:11677:39031,J00121:27:H3GGKBBXX:5:2224:5071:28463,J00121:27:H3GGKBBXX:5:1113:12794:20392,J00121:27:H3GGKBBXX:5:2226:30969:13060,J00121:27:H3GGKBBXX:5:1114:25702:5024,J00121:27:H3GGKBBXX:5:1125:13545:47999,J00121:27:H3GGKBBXX:5:2202:13098:10299;sequence=TATAGTTTGATCGTCTATTATTTGTCGA;start=546604;subtype=IES;support_ref=70;support_variant=15;type=IES;
scaffold51_4_with_IES	MILORD	internal_eliminated_sequence	551490	551615	.	.	.	ID=MILORD.4.551490.551615;Name=MILORD.4.551490.551615;bounded_by_ta=TRUE;common_boundary=None;end=551615;ies_id=IESPGM.PTET51.1.4.530331;ies_left_dist=9;ies_min_dist=4;ies_right_dist=-4;junction_seq=taattcttgacttatTAtattgattttcttag;read_names=J00121:27:H3GGKBBXX:5:2210:15016:44042;sequence=TAAAGTAAGTATTGTCAAATGTAAATATTAAATAGATAAGTTCCAAAAAATTTTATTTTAAATATTATTTAATTGTTTCAAGAGTTCAATATAAATACAAAAATAATATTCTACTTTGACAATAGA;start=551490;subtype=EXTERNAL;support_ref=10;support_variant=1;type=ALTERNATIVE;
scaffold51_4_with_IES	MILORD	internal_eliminated_sequence	551499	551611	.	.	.	ID=MILORD.4.551499.551611;Name=MILORD.4.551499.551611;bounded_by_ta=TRUE;common_boundary=Both;end=551611;ies_id=IESPGM.PTET51.1.4.530331;ies_left_dist=0;ies_min_dist=0;ies_right_dist=0;junction_seq=acttattaaagtaagTAgatatattgattttc;read_names=J00121:27:H3GGKBBXX:5:1118:28544:6255,J00121:27:H3GGKBBXX:5:1103:3285:2264,J00121:27:H3GGKBBXX:5:1223:20598:17069,J00121:27:H3GGKBBXX:5:1119:12682:30784,J00121:27:H3GGKBBXX:5:1210:13464:29958,J00121:27:H3GGKBBXX:5:2224:23328:11741,J00121:27:H3GGKBBXX:5:1119:8471:45572,J00121:27:H3GGKBBXX:5:1208:23267:48597,J00121:27:H3GGKBBXX:5:2114:23703:9086,J00121:27:H3GGKBBXX:5:2202:28899:42565,J00121:27:H3GGKBBXX:5:1220:7202:17350,J00121:27:H3GGKBBXX:5:2222:7517:11390,J00121:27:H3GGKBBXX:5:2113:9130:16858,J00121:27:H3GGKBBXX:5:2219:26595:40367,J00121:27:H3GGKBBXX:5:2110:16498:20586,J00121:27:H3GGKBBXX:5:1101:20679:41862,J00121:27:H3GGKBBXX:5:2213:3985:1965,J00121:27:H3GGKBBXX:5:2208:15656:37589,J00121:27:H3GGKBBXX:5:1118:26108:14695,J00121:27:H3GGKBBXX:5:2208:20923:40104,J00121:27:H3GGKBBXX:5:1111:13849:9069,J00121:27:H3GGKBBXX:5:1227:16528:7240,J00121:27:H3GGKBBXX:5:1110:14316:22784,J00121:27:H3GGKBBXX:5:2227:15645:18546,J00121:27:H3GGKBBXX:5:1228:30563:7961,J00121:27:H3GGKBBXX:5:1128:21014:30907,J00121:27:H3GGKBBXX:5:2115:14286:29589,J00121:27:H3GGKBBXX:5:2219:24109:38416,J00121:27:H3GGKBBXX:5:2219:23987:36306,J00121:27:H3GGKBBXX:5:2214:8450:48491,J00121:27:H3GGKBBXX:5:1119:9526:43216,J00121:27:H3GGKBBXX:5:1125:8298:42741;sequence=TATTGTCAAATGTAAATATTAAATAGATAAGTTCCAAAAAATTTTATTTTAAATATTATTTAATTGTTTCAAGAGTTCAATATAAATACAAAAATAATATTCTACTTTGACAA;start=551499;subtype=IES;support_ref=0;support_variant=32;type=IES;
scaffold51_4_with_IES	MILORD	internal_eliminated_sequence	552134	552184	.	.	.	ID=MILORD.4.552134.552184;Name=MILORD.4.552134.552184;bounded_by_ta=TRUE;common_boundary=LEFT;end=552184;ies_id=IESPGM.PTET51.1.4.530853;ies_left_dist=0;ies_min_dist=0;ies_right_dist=-24;junction_seq=cttgttttggagttcTAtataattccaatgct;read_names=J00121:27:H3GGKBBXX:5:2211:12144:27602;sequence=TATAGTTAATTTGAATGATTTAGGCTATAACGTAGAGACCATTGTTGTGAT;start=552134;subtype=PARTIAL_EXTERNAL;support_ref=0;support_variant=1;type=ALTERNATIVE;
scaffold51_4_with_IES	MILORD	internal_eliminated_sequence	552134	552165	.	.	.	ID=MILORD.4.552134.552165;Name=MILORD.4.552134.552165;bounded_by_ta=TRUE;common_boundary=LEFT;end=552165;ies_id=IESPGM.PTET51.1.4.530853;ies_left_dist=0;ies_min_dist=0;ies_right_dist=-5;junction_seq=cttgttttggagttcTAgagaccattgttgtg;read_names=J00121:27:H3GGKBBXX:5:1218:8998:14836;sequence=TATAGTTAATTTGAATGATTTAGGCTATAACG;start=552134;subtype=PARTIAL_EXTERNAL;support_ref=0;support_variant=1;type=ALTERNATIVE;
scaffold51_4_with_IES	MILORD	internal_eliminated_sequence	552134	552160	.	.	.	ID=MILORD.4.552134.552160;Name=MILORD.4.552134.552160;bounded_by_ta=TRUE;common_boundary=Both;end=552160;ies_id=IESPGM.PTET51.1.4.530853;ies_left_dist=0;ies_min_dist=0;ies_right_dist=0;junction_seq=cttgttttggagttcTAacgtagagaccattg;read_names=J00121:27:H3GGKBBXX:5:2228:6370:19320,J00121:27:H3GGKBBXX:5:1225:20395:34055,J00121:27:H3GGKBBXX:5:2223:3051:30907,J00121:27:H3GGKBBXX:5:1119:32217:29044,J00121:27:H3GGKBBXX:5:2102:18558:28270,J00121:27:H3GGKBBXX:5:1126:14631:45625,J00121:27:H3GGKBBXX:5:2211:9080:7064,J00121:27:H3GGKBBXX:5:2126:3092:25492,J00121:27:H3GGKBBXX:5:2117:7710:39084,J00121:27:H3GGKBBXX:5:2209:13169:6132,J00121:27:H3GGKBBXX:5:1208:4269:24683,J00121:27:H3GGKBBXX:5:1113:14397:23909,J00121:27:H3GGKBBXX:5:1122:20760:11618,J00121:27:H3GGKBBXX:5:1104:16295:9473,J00121:27:H3GGKBBXX:5:1222:20192:37853,J00121:27:H3GGKBBXX:5:2109:27935:25562,J00121:27:H3GGKBBXX:5:1210:11241:46715,J00121:27:H3GGKBBXX:5:1217:20029:10247,J00121:27:H3GGKBBXX:5:1102:28057:46733,J00121:27:H3GGKBBXX:5:1203:29346:32578,J00121:27:H3GGKBBXX:5:1225:24769:47471,J00121:27:H3GGKBBXX:5:2203:29193:15821,J00121:27:H3GGKBBXX:5:1228:26748:1806,J00121:27:H3GGKBBXX:5:1116:22364:12814,J00121:27:H3GGKBBXX:5:1227:20821:24138,J00121:27:H3GGKBBXX:5:2216:9567:27074,J00121:27:H3GGKBBXX:5:2103:29072:3512,J00121:27:H3GGKBBXX:5:2206:8136:14572,J00121:27:H3GGKBBXX:5:1112:4970:47946,J00121:27:H3GGKBBXX:5:2202:5446:41915,J00121:27:H3GGKBBXX:5:1123:19847:27725,J00121:27:H3GGKBBXX:5:2228:8511:37765,J00121:27:H3GGKBBXX:5:1220:28605:39066,J00121:27:H3GGKBBXX:5:1123:20222:28481,J00121:27:H3GGKBBXX:5:1110:29112:3758,J00121:27:H3GGKBBXX:5:2107:5731:5552;sequence=TATAGTTAATTTGAATGATTTAGGCTA;start=552134;subtype=IES;support_ref=0;support_variant=36;type=IES;
scaffold51_4_with_IES	MILORD	internal_eliminated_sequence	552134	552186	.	.	.	ID=MILORD.4.552134.552186;Name=MILORD.4.552134.552186;bounded_by_ta=TRUE;common_boundary=LEFT;end=552186;ies_id=IESPGM.PTET51.1.4.530853;ies_left_dist=0;ies_min_dist=0;ies_right_dist=-26;junction_seq=cttgttttggagttcTAtaattccaatgctat;read_names=J00121:27:H3GGKBBXX:5:2111:25438:12796;sequence=TATAGTTAATTTGAATGATTTAGGCTATAACGTAGAGACCATTGTTGTGATTA;start=552134;subtype=PARTIAL_EXTERNAL;support_ref=0;support_variant=1;type=ALTERNATIVE;
scaffold51_4_with_IES	MILORD	internal_eliminated_sequence	556832	556943	.	.	.	ID=MILORD.4.556832.556943;Name=MILORD.4.556832.556943;bounded_by_ta=TRUE;common_boundary=Both;end=556943;ies_id=IESPGM.PTET51.1.4.535524;ies_left_dist=0;ies_min_dist=0;ies_right_dist=0;junction_seq=tgggaattagtctgtTAcatcatttcttaata;read_names=J00121:27:H3GGKBBXX:5:2224:13707:35339,J00121:27:H3GGKBBXX:5:2119:12987:23399,J00121:27:H3GGKBBXX:5:1111:19563:38416,J00121:27:H3GGKBBXX:5:2120:5639:12357,J00121:27:H3GGKBBXX:5:2111:24393:31523,J00121:27:H3GGKBBXX:5:2218:12499:32683,J00121:27:H3GGKBBXX:5:1103:12317:19355,J00121:27:H3GGKBBXX:5:1214:21105:42073,J00121:27:H3GGKBBXX:5:1227:9211:6976,J00121:27:H3GGKBBXX:5:1226:26758:47823,J00121:27:H3GGKBBXX:5:2207:25682:3196,J00121:27:H3GGKBBXX:5:2212:11393:48983,J00121:27:H3GGKBBXX:5:2216:16518:42917,J00121:27:H3GGKBBXX:5:2109:10003:4796,J00121:27:H3GGKBBXX:5:1118:25256:30169,J00121:27:H3GGKBBXX:5:2227:10277:39348,J00121:27:H3GGKBBXX:5:1204:15859:41528,J00121:27:H3GGKBBXX:5:1126:25763:23944,J00121:27:H3GGKBBXX:5:2209:10754:21430,J00121:27:H3GGKBBXX:5:1220:29335:14801,J00121:27:H3GGKBBXX:5:1228:4645:26037,J00121:27:H3GGKBBXX:5:1115:2260:38890,J00121:27:H3GGKBBXX:5:1128:23338:15662,J00121:27:H3GGKBBXX:5:2210:15605:44957,J00121:27:H3GGKBBXX:5:2207:26027:3196,J00121:27:H3GGKBBXX:5:1122:19624:11513,J00121:27:H3GGKBBXX:5:2228:5203:27145,J00121:27:H3GGKBBXX:5:1228:26372:29008,J00121:27:H3GGKBBXX:5:2109:14306:16155;sequence=TACAGTCTAATAGACAAATTATTAAATCTTTATTCTAATCAAATACCAAAAGTAAATGAATCTTTAATTCAACAAAATAGCATTGAAATTAACAAATAATAATATTTTGCTG;start=556832;subtype=IES;support_ref=6;support_variant=29;type=IES;
scaffold51_4_with_IES	MILORD	internal_eliminated_sequence	556832	556933	.	.	.	ID=MILORD.4.556832.556933;Name=MILORD.4.556832.556933;bounded_by_ta=TRUE;common_boundary=LEFT;end=556933;ies_id=IESPGM.PTET51.1.4.535524;ies_left_dist=0;ies_min_dist=0;ies_right_dist=10;junction_seq=tgggaattagtctgtTAttttgctgtacatca;read_names=J00121:27:H3GGKBBXX:5:2212:4645:17034,J00121:27:H3GGKBBXX:5:1205:27356:17526;sequence=TACAGTCTAATAGACAAATTATTAAATCTTTATTCTAATCAAATACCAAAAGTAAATGAATCTTTAATTCAACAAAATAGCATTGAAATTAACAAATAATAA;start=556832;subtype=PARTIAL_INTERNAL;support_ref=6;support_variant=2;type=ALTERNATIVE;
scaffold51_4_with_IES	MILORD	internal_eliminated_sequence	556839	556933	.	.	.	ID=MILORD.4.556839.556933;Name=MILORD.4.556839.556933;bounded_by_ta=TRUE;common_boundary=None;end=556933;ies_id=IESPGM.PTET51.1.4.535524;ies_left_dist=-7;ies_min_dist=7;ies_right_dist=10;junction_seq=tagtctgttacagtcTAttttgctgtacatca;read_names=J00121:27:H3GGKBBXX:5:2226:6400:35479;sequence=TAATAGACAAATTATTAAATCTTTATTCTAATCAAATACCAAAAGTAAATGAATCTTTAATTCAACAAAATAGCATTGAAATTAACAAATAATAA;start=556839;subtype=INTERNAL;support_ref=0;support_variant=1;type=ALTERNATIVE;
scaffold51_4_with_IES	MILORD	internal_eliminated_sequence	556839	556943	.	.	.	ID=MILORD.4.556839.556943;Name=MILORD.4.556839.556943;bounded_by_ta=TRUE;common_boundary=RIGHT;end=556943;ies_id=IESPGM.PTET51.1.4.535524;ies_left_dist=-7;ies_min_dist=0;ies_right_dist=0;junction_seq=tagtctgttacagtcTAcatcatttcttaata;read_names=J00121:27:H3GGKBBXX:5:1228:29203:17913;sequence=TAATAGACAAATTATTAAATCTTTATTCTAATCAAATACCAAAAGTAAATGAATCTTTAATTCAACAAAATAGCATTGAAATTAACAAATAATAATATTTTGCTG;start=556839;subtype=PARTIAL_INTERNAL;support_ref=0;support_variant=1;type=ALTERNATIVE;
scaffold51_4_with_IES	MILORD	internal_eliminated_sequence	557850	557881	.	.	.	ID=MILORD.4.557850.557881;Name=MILORD.4.557850.557881;bounded_by_ta=TRUE;common_boundary=RIGHT;end=557881;ies_id=IESPGM.PTET51.1.4.536433;ies_left_dist=3;ies_min_dist=0;ies_right_dist=0;junction_seq=cattgttgcagttgaTAcatcaagaaaaaaat;read_names=J00121:27:H3GGKBBXX:5:1119:29122:32719;sequence=TATTACAATTAGAAACACATATCAATTAACTC;start=557850;subtype=PARTIAL_EXTERNAL;support_ref=5;support_variant=1;type=ALTERNATIVE;
scaffold51_4_with_IES	MILORD	internal_eliminated_sequence	557853	557881	.	.	.	ID=MILORD.4.557853.557881;Name=MILORD.4.557853.557881;bounded_by_ta=TRUE;common_boundary=Both;end=557881;ies_id=IESPGM.PTET51.1.4.536433;ies_left_dist=0;ies_min_dist=0;ies_right_dist=0;junction_seq=tgttgcagttgatatTAcatcaagaaaaaaat;read_names=J00121:27:H3GGKBBXX:5:1209:15798:41247,J00121:27:H3GGKBBXX:5:2101:15564:27690,J00121:27:H3GGKBBXX:5:2119:26606:42952,J00121:27:H3GGKBBXX:5:2206:22627:22801,J00121:27:H3GGKBBXX:5:2105:17259:12480,J00121:27:H3GGKBBXX:5:1111:9536:15276,J00121:27:H3GGKBBXX:5:2111:9871:12585,J00121:27:H3GGKBBXX:5:1118:16528:20779,J00121:27:H3GGKBBXX:5:2221:10998:33316,J00121:27:H3GGKBBXX:5:1101:12449:9772,J00121:27:H3GGKBBXX:5:2125:9252:27127,J00121:27:H3GGKBBXX:5:2215:6614:15205,J00121:27:H3GGKBBXX:5:2119:4178:3424,J00121:27:H3GGKBBXX:5:2128:32451:39436,J00121:27:H3GGKBBXX:5:2101:24160:29888,J00121:27:H3GGKBBXX:5:1104:10480:21623,J00121:27:H3GGKBBXX:5:2114:27407:19935,J00121:27:H3GGKBBXX:5:2117:24830:39066,J00121:27:H3GGKBBXX:5:2227:14610:15381,J00121:27:H3GGKBBXX:5:1212:30908:21043,J00121:27:H3GGKBBXX:5:2213:21004:1771,J00121:27:H3GGKBBXX:5:2128:20040:6044,J00121:27:H3GGKBBXX:5:2220:15980:30485,J00121:27:H3GGKBBXX:5:2212:25804:15188,J00121:27:H3GGKBBXX:5:1225:11302:19636,J00121:27:H3GGKBBXX:5:1115:26666:30890,J00121:27:H3GGKBBXX:5:2126:30310:6114,J00121:27:H3GGKBBXX:5:2103:9993:30450,J00121:27:H3GGKBBXX:5:2212:6309:5007,J00121:27:H3GGKBBXX:5:1108:13443:9350,J00121:27:H3GGKBBXX:5:2226:7933:8137,J00121:27:H3GGKBBXX:5:1127:17411:27936,J00121:27:H3GGKBBXX:5:1105:17107:14502,J00121:27:H3GGKBBXX:5:2213:25997:2967,J00121:27:H3GGKBBXX:5:2220:11261:5640,J00121:27:H3GGKBBXX:5:1202:28757:35532,J00121:27:H3GGKBBXX:5:1212:19695:33756,J00121:27:H3GGKBBXX:5:1109:7111:18529,J00121:27:H3GGKBBXX:5:2214:8349:34178,J00121:27:H3GGKBBXX:5:1112:18182:7926,J00121:27:H3GGKBBXX:5:2228:26494:34459,J00121:27:H3GGKBBXX:5:1216:22090:15750,J00121:27:H3GGKBBXX:5:1222:27052:41862,J00121:27:H3GGKBBXX:5:1224:20791:14168;sequence=TACAATTAGAAACACATATCAATTAACTC;start=557853;subtype=IES;support_ref=12;support_variant=44;type=IES;
scaffold51_4_with_IES	MILORD	internal_eliminated_sequence	558248	558275	.	.	.	ID=MILORD.4.558248.558275;Name=MILORD.4.558248.558275;bounded_by_ta=TRUE;common_boundary=Both;end=558275;ies_id=IESPGM.PTET51.1.4.536799;ies_left_dist=0;ies_min_dist=0;ies_right_dist=0;junction_seq=cactgatttattgatTActcataggctttgca;read_names=J00121:27:H3GGKBBXX:5:1225:23977:11776,J00121:27:H3GGKBBXX:5:1202:16224:17579,J00121:27:H3GGKBBXX:5:2210:20912:48878,J00121:27:H3GGKBBXX:5:1126:28280:14379,J00121:27:H3GGKBBXX:5:1212:30127:36147,J00121:27:H3GGKBBXX:5:1108:16031:6238,J00121:27:H3GGKBBXX:5:2128:9851:6818,J00121:27:H3GGKBBXX:5:1203:28940:43902,J00121:27:H3GGKBBXX:5:1113:6532:23962,J00121:27:H3GGKBBXX:5:1125:14874:6730,J00121:27:H3GGKBBXX:5:1212:23774:14449,J00121:27:H3GGKBBXX:5:2107:15006:44341,J00121:27:H3GGKBBXX:5:2225:5558:17878,J00121:27:H3GGKBBXX:5:1207:9800:3283,J00121:27:H3GGKBBXX:5:1222:23338:40139,J00121:27:H3GGKBBXX:5:1228:23115:3002,J00121:27:H3GGKBBXX:5:2220:10226:46610,J00121:27:H3GGKBBXX:5:2218:2554:39647,J00121:27:H3GGKBBXX:5:1225:24779:12357,J00121:27:H3GGKBBXX:5:1228:12439:16717,J00121:27:H3GGKBBXX:5:1124:26321:35743,J00121:27:H3GGKBBXX:5:1104:17655:40702,J00121:27:H3GGKBBXX:5:2218:24677:1314,J00121:27:H3GGKBBXX:5:1117:16589:18036,J00121:27:H3GGKBBXX:5:2106:5264:29782,J00121:27:H3GGKBBXX:5:1113:20395:10000,J00121:27:H3GGKBBXX:5:1215:11647:27901,J00121:27:H3GGKBBXX:5:2221:26068:47155,J00121:27:H3GGKBBXX:5:2124:9851:17931,J00121:27:H3GGKBBXX:5:1219:8065:16207,J00121:27:H3GGKBBXX:5:2220:10186:46575,J00121:27:H3GGKBBXX:5:2222:7334:4848,J00121:27:H3GGKBBXX:5:1212:25520:38222,J00121:27:H3GGKBBXX:5:1211:18162:39260,J00121:27:H3GGKBBXX:5:2218:16447:37308,J00121:27:H3GGKBBXX:5:2207:24890:29079,J00121:27:H3GGKBBXX:5:1203:19451:24788,J00121:27:H3GGKBBXX:5:2221:10368:42987,J00121:27:H3GGKBBXX:5:1207:25469:49212,J00121:27:H3GGKBBXX:5:1116:27204:42829,J00121:27:H3GGKBBXX:5:1228:29102:39014,J00121:27:H3GGKBBXX:5:2119:18264:41686,J00121:27:H3GGKBBXX:5:2201:26534:4040,J00121:27:H3GGKBBXX:5:2122:23571:36816,J00121:27:H3GGKBBXX:5:1110:30279:21993,J00121:27:H3GGKBBXX:5:2221:24941:19566,J00121:27:H3GGKBBXX:5:1219:20364:30872,J00121:27:H3GGKBBXX:5:2209:3762:24683,J00121:27:H3GGKBBXX:5:1222:16376:18687,J00121:27:H3GGKBBXX:5:2220:13687:21518,J00121:27:H3GGKBBXX:5:2220:2585:41458,J00121:27:H3GGKBBXX:5:2121:10581:43708,J00121:27:H3GGKBBXX:5:2114:14346:5042,J00121:27:H3GGKBBXX:5:2103:29823:41774,J00121:27:H3GGKBBXX:5:2103:29954:42038,J00121:27:H3GGKBBXX:5:2101:10247:9578,J00121:27:H3GGKBBXX:5:1108:26616:32490;sequence=TATAATTAATTCCCCTATTTTTCTACTC;start=558248;subtype=IES;support_ref=9;support_variant=57;type=IES;
scaffold51_4_with_IES	MILORD	internal_eliminated_sequence	558791	558980	.	.	.	ID=MILORD.4.558791.558980;Name=MILORD.4.558791.558980;bounded_by_ta=TRUE;common_boundary=RIGHT;end=558980;ies_id=IESPGM.PTET51.1.4.537317;ies_left_dist=3;ies_min_dist=0;ies_right_dist=0;junction_seq=attttttatcttcatTAcatactaatcaaaaa;read_names=J00121:27:H3GGKBBXX:5:2226:28635:46680,J00121:27:H3GGKBBXX:5:2225:25307:47172,J00121:27:H3GGKBBXX:5:1221:23825:40244;sequence=TAATATTGTTTATGTAAAATAATATATTCATTAAGTAAAAAATATATGCTCAAACTATAGAGGTTAAGTTATAGCATCAGGCTAATTTCTAGTTTATATAATTCACTTAACAAATCAAAGTAACACATAATAATTTTGAAATAAATTAATTTAGCAATCAATTAAATGAATTCAAATTCCTAAATTACAA;start=558791;subtype=PARTIAL_EXTERNAL;support_ref=14;support_variant=3;type=ALTERNATIVE;
scaffold51_4_with_IES	MILORD	internal_eliminated_sequence	558794	558980	.	.	.	ID=MILORD.4.558794.558980;Name=MILORD.4.558794.558980;bounded_by_ta=TRUE;common_boundary=Both;end=558980;ies_id=IESPGM.PTET51.1.4.537317;ies_left_dist=0;ies_min_dist=0;ies_right_dist=0;junction_seq=ttttatcttcattaaTAcatactaatcaaaaa;read_names=J00121:27:H3GGKBBXX:5:1111:15077:41475,J00121:27:H3GGKBBXX:5:2212:16863:13482,J00121:27:H3GGKBBXX:5:1114:6309:22274,J00121:27:H3GGKBBXX:5:2207:14996:32754,J00121:27:H3GGKBBXX:5:1205:17279:38046,J00121:27:H3GGKBBXX:5:1201:20811:45361,J00121:27:H3GGKBBXX:5:2108:18791:36341,J00121:27:H3GGKBBXX:5:2109:22364:31277,J00121:27:H3GGKBBXX:5:2122:22242:18335,J00121:27:H3GGKBBXX:5:1111:8146:1437,J00121:27:H3GGKBBXX:5:2208:16031:3776,J00121:27:H3GGKBBXX:5:2207:20090:17139,J00121:27:H3GGKBBXX:5:1104:13880:12954,J00121:27:H3GGKBBXX:5:2106:32289:3494,J00121:27:H3GGKBBXX:5:2217:5720:15557,J00121:27:H3GGKBBXX:5:2202:27478:20621,J00121:27:H3GGKBBXX:5:1223:11738:11776,J00121:27:H3GGKBBXX:5:2109:11769:27865,J00121:27:H3GGKBBXX:5:2225:20973:1648,J00121:27:H3GGKBBXX:5:2101:8247:46592,J00121:27:H3GGKBBXX:5:1215:20029:2017,J00121:27:H3GGKBBXX:5:1126:24332:33035,J00121:27:H3GGKBBXX:5:2208:8836:26160,J00121:27:H3GGKBBXX:5:2103:20476:29202,J00121:27:H3GGKBBXX:5:2208:26484:29448,J00121:27:H3GGKBBXX:5:1106:15260:9473,J00121:27:H3GGKBBXX:5:1223:21724:5235,J00121:27:H3GGKBBXX:5:1223:6938:12040,J00121:27:H3GGKBBXX:5:2215:21521:6290,J00121:27:H3GGKBBXX:5:1207:29021:24806,J00121:27:H3GGKBBXX:5:1217:24657:1982,J00121:27:H3GGKBBXX:5:1101:7618:46557;sequence=TATTGTTTATGTAAAATAATATATTCATTAAGTAAAAAATATATGCTCAAACTATAGAGGTTAAGTTATAGCATCAGGCTAATTTCTAGTTTATATAATTCACTTAACAAATCAAAGTAACACATAATAATTTTGAAATAAATTAATTTAGCAATCAATTAAATGAATTCAAATTCCTAAATTACAA;start=558794;subtype=IES;support_ref=12;support_variant=32;type=IES;
scaffold51_4_with_IES	MILORD	internal_eliminated_sequence	558801	558980	.	.	.	ID=MILORD.4.558801.558980;Name=MILORD.4.558801.558980;bounded_by_ta=TRUE;common_boundary=RIGHT;end=558980;ies_id=IESPGM.PTET51.1.4.537317;ies_left_dist=-7;ies_min_dist=0;ies_right_dist=0;junction_seq=ttcattaatattgttTAcatactaatcaaaaa;read_names=J00121:27:H3GGKBBXX:5:1213:24769:9069,J00121:27:H3GGKBBXX:5:2120:13108:17843;sequence=TATGTAAAATAATATATTCATTAAGTAAAAAATATATGCTCAAACTATAGAGGTTAAGTTATAGCATCAGGCTAATTTCTAGTTTATATAATTCACTTAACAAATCAAAGTAACACATAATAATTTTGAAATAAATTAATTTAGCAATCAATTAAATGAATTCAAATTCCTAAATTACAA;start=558801;subtype=PARTIAL_INTERNAL;support_ref=5;support_variant=2;type=ALTERNATIVE;
scaffold51_4_with_IES	MILORD	internal_eliminated_sequence	558805	558980	.	.	.	ID=MILORD.4.558805.558980;Name=MILORD.4.558805.558980;bounded_by_ta=TRUE;common_boundary=RIGHT;end=558980;ies_id=IESPGM.PTET51.1.4.537317;ies_left_dist=-11;ies_min_dist=0;ies_right_dist=0;junction_seq=ttaatattgtttatgTAcatactaatcaaaaa;read_names=J00121:27:H3GGKBBXX:5:1107:20973:30767,J00121:27:H3GGKBBXX:5:1113:25631:2123,J00121:27:H3GGKBBXX:5:1226:12672:10757,J00121:27:H3GGKBBXX:5:2212:12459:27232,J00121:27:H3GGKBBXX:5:1225:22922:39312;sequence=TAAAATAATATATTCATTAAGTAAAAAATATATGCTCAAACTATAGAGGTTAAGTTATAGCATCAGGCTAATTTCTAGTTTATATAATTCACTTAACAAATCAAAGTAACACATAATAATTTTGAAATAAATTAATTTAGCAATCAATTAAATGAATTCAAATTCCTAAATTACAA;start=558805;subtype=PARTIAL_INTERNAL;support_ref=6;support_variant=5;type=ALTERNATIVE;
scaffold51_4_with_IES	MILORD	internal_eliminated_sequence	560258	560288	.	.	.	ID=MILORD.4.560258.560288;Name=MILORD.4.560258.560288;bounded_by_ta=TRUE;common_boundary=None;end=560288;ies_id=IESPGM.PTET51.1.4.538601;ies_left_dist=7;ies_min_dist=2;ies_right_dist=2;junction_seq=catgataagctaactTAtaatatctacttagt;read_names=J00121:27:H3GGKBBXX:5:1206:23591:28446;sequence=TAAATTGTACAATAACTATATGCTTATGACC;start=560258;subtype=OVERLAPPING;support_ref=8;support_variant=1;type=ALTERNATIVE;
scaffold51_4_with_IES	MILORD	internal_eliminated_sequence	560265	560293	.	.	.	ID=MILORD.4.560265.560293;Name=MILORD.4.560265.560293;bounded_by_ta=TRUE;common_boundary=LEFT;end=560293;ies_id=IESPGM.PTET51.1.4.538601;ies_left_dist=0;ies_min_dist=0;ies_right_dist=-3;junction_seq=agctaacttaaattgTAtctacttagtttcta;read_names=J00121:27:H3GGKBBXX:5:1210:15503:4796,J00121:27:H3GGKBBXX:5:1128:8369:1191,J00121:27:H3GGKBBXX:5:1204:3620:22221,J00121:27:H3GGKBBXX:5:2221:20801:43867,J00121:27:H3GGKBBXX:5:1102:25865:32595,J00121:27:H3GGKBBXX:5:1220:2605:28938;sequence=TACAATAACTATATGCTTATGACCTATAA;start=560265;subtype=PARTIAL_EXTERNAL;support_ref=9;support_variant=6;type=ALTERNATIVE;
scaffold51_4_with_IES	MILORD	internal_eliminated_sequence	560265	560290	.	.	.	ID=MILORD.4.560265.560290;Name=MILORD.4.560265.560290;bounded_by_ta=TRUE;common_boundary=Both;end=560290;ies_id=IESPGM.PTET51.1.4.538601;ies_left_dist=0;ies_min_dist=0;ies_right_dist=0;junction_seq=agctaacttaaattgTAatatctacttagttt;read_names=J00121:27:H3GGKBBXX:5:1112:28747:24859,J00121:27:H3GGKBBXX:5:2205:17594:25791,J00121:27:H3GGKBBXX:5:2121:29975:23434,J00121:27:H3GGKBBXX:5:2119:29132:2176,J00121:27:H3GGKBBXX:5:2218:6208:21852,J00121:27:H3GGKBBXX:5:2206:17401:39277,J00121:27:H3GGKBBXX:5:2225:28280:5376,J00121:27:H3GGKBBXX:5:2114:27032:19425,J00121:27:H3GGKBBXX:5:1107:28879:7679,J00121:27:H3GGKBBXX:5:1218:9293:44500,J00121:27:H3GGKBBXX:5:2205:28919:27303,J00121:27:H3GGKBBXX:5:1122:20506:24261,J00121:27:H3GGKBBXX:5:2126:18802:43955,J00121:27:H3GGKBBXX:5:1218:12905:22274,J00121:27:H3GGKBBXX:5:2220:27316:5147,J00121:27:H3GGKBBXX:5:1118:27184:21975,J00121:27:H3GGKBBXX:5:2126:30584:44886,J00121:27:H3GGKBBXX:5:1202:9404:26195,J00121:27:H3GGKBBXX:5:2117:30046:19619,J00121:27:H3GGKBBXX:5:2128:12094:22520,J00121:27:H3GGKBBXX:5:1220:5264:11671,J00121:27:H3GGKBBXX:5:1201:22455:23382,J00121:27:H3GGKBBXX:5:1221:10805:5552,J00121:27:H3GGKBBXX:5:1222:23673:8435,J00121:27:H3GGKBBXX:5:1125:9780:46469;sequence=TACAATAACTATATGCTTATGACCTA;start=560265;subtype=IES;support_ref=9;support_variant=25;type=IES;
scaffold51_4_with_IES	MILORD	internal_eliminated_sequence	560265	560297	.	.	.	ID=MILORD.4.560265.560297;Name=MILORD.4.560265.560297;bounded_by_ta=TRUE;common_boundary=LEFT;end=560297;ies_id=IESPGM.PTET51.1.4.538601;ies_left_dist=0;ies_min_dist=0;ies_right_dist=-7;junction_seq=agctaacttaaattgTActtagtttctaaaac;read_names=J00121:27:H3GGKBBXX:5:2119:21410:46082;sequence=TACAATAACTATATGCTTATGACCTATAATATC;start=560265;subtype=PARTIAL_EXTERNAL;support_ref=3;support_variant=1;type=ALTERNATIVE;
scaffold51_4_with_IES	MILORD	internal_eliminated_sequence	560544	560572	.	.	.	ID=MILORD.4.560544.560572;Name=MILORD.4.560544.560572;bounded_by_ta=TRUE;common_boundary=None;end=560572;ies_id=IESPGM.PTET51.1.4.538601;ies_left_dist=-279;ies_min_dist=279;ies_right_dist=-282;junction_seq=taattagcagtagtcTAaatgttcagcgggaa;read_names=J00121:27:H3GGKBBXX:5:1210:10592:45660;sequence=TATGGATGCAATGTTTTTCGTAAACGGTA;start=560544;subtype=MAC;support_ref=95;support_variant=1;type=CRYPTIC;
scaffold51_4_with_IES	MILORD	internal_eliminated_sequence	560877	561233	.	.	.	ID=MILORD.4.560877.561233;Name=MILORD.4.560877.561233;bounded_by_ta=TRUE;common_boundary=RIGHT;end=561233;ies_id=IESPGM.PTET51.1.4.539229;ies_left_dist=42;ies_min_dist=0;ies_right_dist=0;junction_seq=ttaaataaatcagttTAtcttgtcaatgttta;read_names=J00121:27:H3GGKBBXX:5:2110:6015:5306;sequence=TATTTTTAAAATTTTATGAAATTTTTTTCACTTATTTCCAACTATAGTGCTTGCATATAAGACTTTCTTAGAAACAAAGAAATTAATTATTACACTTAAATTAATAAGATTTAATTGATAGAACAAAATTATGTTTTCACCGTTCTCTTCATGCTGAACAAGTTATATGGACTTAATCACATACTCTTTCACTGCATATTTGAAGGACTTTCAGATCTCCAAGCATGGCTATCAGCAAGTTACCTCAAATAAGTACAACAAAATTGTCCAAGATAATTCAAATCAGTTAAACTAATTTATATGATTGGTTCTTTTTCTCTCTGATAATATTATTATTATTTATTATTACAAGAGGTA;start=560877;subtype=PARTIAL_EXTERNAL;support_ref=35;support_variant=1;type=ALTERNATIVE;
scaffold51_4_with_IES	MILORD	internal_eliminated_sequence	560909	561233	.	.	.	ID=MILORD.4.560909.561233;Name=MILORD.4.560909.561233;bounded_by_ta=TRUE;common_boundary=RIGHT;end=561233;ies_id=IESPGM.PTET51.1.4.539229;ies_left_dist=10;ies_min_dist=0;ies_right_dist=0;junction_seq=gaaatttttttcactTAtcttgtcaatgttta;read_names=J00121:27:H3GGKBBXX:5:2210:13190:25826;sequence=TATTTCCAACTATAGTGCTTGCATATAAGACTTTCTTAGAAACAAAGAAATTAATTATTACACTTAAATTAATAAGATTTAATTGATAGAACAAAATTATGTTTTCACCGTTCTCTTCATGCTGAACAAGTTATATGGACTTAATCACATACTCTTTCACTGCATATTTGAAGGACTTTCAGATCTCCAAGCATGGCTATCAGCAAGTTACCTCAAATAAGTACAACAAAATTGTCCAAGATAATTCAAATCAGTTAAACTAATTTATATGATTGGTTCTTTTTCTCTCTGATAATATTATTATTATTTATTATTACAAGAGGTA;start=560909;subtype=PARTIAL_EXTERNAL;support_ref=2;support_variant=1;type=ALTERNATIVE;
scaffold51_4_with_IES	MILORD	internal_eliminated_sequence	560919	561233	.	.	.	ID=MILORD.4.560919.561233;Name=MILORD.4.560919.561233;bounded_by_ta=TRUE;common_boundary=Both;end=561233;ies_id=IESPGM.PTET51.1.4.539229;ies_left_dist=0;ies_min_dist=0;ies_right_dist=0;junction_seq=tcacttatttccaacTAtcttgtcaatgttta;read_names=J00121:27:H3GGKBBXX:5:1101:20456:10352,J00121:27:H3GGKBBXX:5:1114:6745:17860,J00121:27:H3GGKBBXX:5:1117:27712:40860,J00121:27:H3GGKBBXX:5:1210:19928:9016,J00121:27:H3GGKBBXX:5:2126:28442:25843,J00121:27:H3GGKBBXX:5:2211:14245:42249,J00121:27:H3GGKBBXX:5:2119:30320:34266,J00121:27:H3GGKBBXX:5:2104:13382:19232,J00121:27:H3GGKBBXX:5:2210:14722:38890,J00121:27:H3GGKBBXX:5:2203:14022:19003,J00121:27:H3GGKBBXX:5:2227:8278:14256,J00121:27:H3GGKBBXX:5:1212:22465:41018,J00121:27:H3GGKBBXX:5:1117:21978:26072,J00121:27:H3GGKBBXX:5:1211:14397:38644,J00121:27:H3GGKBBXX:5:1213:13575:18405,J00121:27:H3GGKBBXX:5:2106:20517:22907,J00121:27:H3GGKBBXX:5:1227:26413:1402,J00121:27:H3GGKBBXX:5:1220:11576:32736,J00121:27:H3GGKBBXX:5:2110:3559:41247,J00121:27:H3GGKBBXX:5:1211:20385:14062,J00121:27:H3GGKBBXX:5:1212:7710:19847,J00121:27:H3GGKBBXX:5:1211:20364:14062,J00121:27:H3GGKBBXX:5:2106:5233:33774,J00121:27:H3GGKBBXX:5:2128:26179:16190,J00121:27:H3GGKBBXX:5:2211:9110:15909,J00121:27:H3GGKBBXX:5:1115:9638:28815,J00121:27:H3GGKBBXX:5:2113:18081:25896,J00121:27:H3GGKBBXX:5:2221:6877:40877,J00121:27:H3GGKBBXX:5:1217:4208:32666,J00121:27:H3GGKBBXX:5:2110:5254:32824,J00121:27:H3GGKBBXX:5:2115:19076:47454,J00121:27:H3GGKBBXX:5:1211:3386:26318,J00121:27:H3GGKBBXX:5:2111:24403:5200,J00121:27:H3GGKBBXX:5:2220:13535:47946,J00121:27:H3GGKBBXX:5:2215:30097:40877,J00121:27:H3GGKBBXX:5:2223:30117:38767;sequence=TATAGTGCTTGCATATAAGACTTTCTTAGAAACAAAGAAATTAATTATTACACTTAAATTAATAAGATTTAATTGATAGAACAAAATTATGTTTTCACCGTTCTCTTCATGCTGAACAAGTTATATGGACTTAATCACATACTCTTTCACTGCATATTTGAAGGACTTTCAGATCTCCAAGCATGGCTATCAGCAAGTTACCTCAAATAAGTACAACAAAATTGTCCAAGATAATTCAAATCAGTTAAACTAATTTATATGATTGGTTCTTTTTCTCTCTGATAATATTATTATTATTTATTATTACAAGAGGTA;start=560919;subtype=IES;support_ref=2;support_variant=36;type=IES;
scaffold51_4_with_IES	MILORD	internal_eliminated_sequence	560919	561209	.	.	.	ID=MILORD.4.560919.561209;Name=MILORD.4.560919.561209;bounded_by_ta=TRUE;common_boundary=LEFT;end=561209;ies_id=IESPGM.PTET51.1.4.539229;ies_left_dist=0;ies_min_dist=0;ies_right_dist=24;junction_seq=tcacttatttccaacTAttatttattattaca;read_names=J00121:27:H3GGKBBXX:5:2218:19157:36552;sequence=TATAGTGCTTGCATATAAGACTTTCTTAGAAACAAAGAAATTAATTATTACACTTAAATTAATAAGATTTAATTGATAGAACAAAATTATGTTTTCACCGTTCTCTTCATGCTGAACAAGTTATATGGACTTAATCACATACTCTTTCACTGCATATTTGAAGGACTTTCAGATCTCCAAGCATGGCTATCAGCAAGTTACCTCAAATAAGTACAACAAAATTGTCCAAGATAATTCAAATCAGTTAAACTAATTTATATGATTGGTTCTTTTTCTCTCTGATAATATTAT;start=560919;subtype=PARTIAL_INTERNAL;support_ref=1;support_variant=1;type=ALTERNATIVE;
scaffold51_4_with_IES	MILORD	internal_eliminated_sequence	560919	561222	.	.	.	ID=MILORD.4.560919.561222;Name=MILORD.4.560919.561222;bounded_by_ta=TRUE;common_boundary=LEFT;end=561222;ies_id=IESPGM.PTET51.1.4.539229;ies_left_dist=0;ies_min_dist=0;ies_right_dist=11;junction_seq=tcacttatttccaacTAcaagaggtatatctt;read_names=J00121:27:H3GGKBBXX:5:1123:22495:18212,J00121:27:H3GGKBBXX:5:1214:24495:36270;sequence=TATAGTGCTTGCATATAAGACTTTCTTAGAAACAAAGAAATTAATTATTACACTTAAATTAATAAGATTTAATTGATAGAACAAAATTATGTTTTCACCGTTCTCTTCATGCTGAACAAGTTATATGGACTTAATCACATACTCTTTCACTGCATATTTGAAGGACTTTCAGATCTCCAAGCATGGCTATCAGCAAGTTACCTCAAATAAGTACAACAAAATTGTCCAAGATAATTCAAATCAGTTAAACTAATTTATATGATTGGTTCTTTTTCTCTCTGATAATATTATTATTATTTATTAT;start=560919;subtype=PARTIAL_INTERNAL;support_ref=1;support_variant=2;type=ALTERNATIVE;
scaffold51_4_with_IES	MILORD	internal_eliminated_sequence	560932	561233	.	.	.	ID=MILORD.4.560932.561233;Name=MILORD.4.560932.561233;bounded_by_ta=TRUE;common_boundary=RIGHT;end=561233;ies_id=IESPGM.PTET51.1.4.539229;ies_left_dist=-13;ies_min_dist=0;ies_right_dist=0;junction_seq=actatagtgcttgcaTAtcttgtcaatgttta;read_names=J00121:27:H3GGKBBXX:5:1213:12753:8049;sequence=TATAAGACTTTCTTAGAAACAAAGAAATTAATTATTACACTTAAATTAATAAGATTTAATTGATAGAACAAAATTATGTTTTCACCGTTCTCTTCATGCTGAACAAGTTATATGGACTTAATCACATACTCTTTCACTGCATATTTGAAGGACTTTCAGATCTCCAAGCATGGCTATCAGCAAGTTACCTCAAATAAGTACAACAAAATTGTCCAAGATAATTCAAATCAGTTAAACTAATTTATATGATTGGTTCTTTTTCTCTCTGATAATATTATTATTATTTATTATTACAAGAGGTA;start=560932;subtype=PARTIAL_INTERNAL;support_ref=2;support_variant=1;type=ALTERNATIVE;
scaffold51_4_with_IES	MILORD	internal_eliminated_sequence	561806	561833	.	.	.	ID=MILORD.4.561806.561833;Name=MILORD.4.561806.561833;bounded_by_ta=TRUE;common_boundary=Both;end=561833;ies_id=IESPGM.PTET51.1.4.539801;ies_left_dist=0;ies_min_dist=0;ies_right_dist=0;junction_seq=aataaataatgaattTAcaacctgtaagttct;read_names=J00121:27:H3GGKBBXX:5:1223:4219:6027,J00121:27:H3GGKBBXX:5:2218:25276:25668,J00121:27:H3GGKBBXX:5:2206:2838:20832,J00121:27:H3GGKBBXX:5:1221:13809:18001,J00121:27:H3GGKBBXX:5:2203:16204:7064,J00121:27:H3GGKBBXX:5:2118:27296:48614,J00121:27:H3GGKBBXX:5:1204:9749:21799,J00121:27:H3GGKBBXX:5:1102:17097:1824,J00121:27:H3GGKBBXX:5:1225:13991:35761,J00121:27:H3GGKBBXX:5:2207:25570:20199,J00121:27:H3GGKBBXX:5:1208:7304:48825,J00121:27:H3GGKBBXX:5:2205:4411:16489,J00121:27:H3GGKBBXX:5:1117:5497:45273,J00121:27:H3GGKBBXX:5:1102:14671:25017,J00121:27:H3GGKBBXX:5:2113:31842:40596,J00121:27:H3GGKBBXX:5:2225:2656:20269,J00121:27:H3GGKBBXX:5:1219:22059:43023,J00121:27:H3GGKBBXX:5:2117:19370:15891,J00121:27:H3GGKBBXX:5:2227:5416:31347,J00121:27:H3GGKBBXX:5:1116:22536:26090,J00121:27:H3GGKBBXX:5:1104:23186:35409,J00121:27:H3GGKBBXX:5:1125:31203:7205,J00121:27:H3GGKBBXX:5:2113:4746:1560,J00121:27:H3GGKBBXX:5:2126:16975:3934,J00121:27:H3GGKBBXX:5:1115:18994:12146,J00121:27:H3GGKBBXX:5:1215:3518:48175,J00121:27:H3GGKBBXX:5:1109:12733:40367,J00121:27:H3GGKBBXX:5:1126:29122:24665,J00121:27:H3GGKBBXX:5:1217:4685:1771,J00121:27:H3GGKBBXX:5:1211:20222:21518,J00121:27:H3GGKBBXX:5:2215:18781:41247;sequence=TACAATTGAAATGTGTGGGTTATTATTA;start=561806;subtype=IES;support_ref=12;support_variant=31;type=IES;
scaffold51_4_with_IES	MILORD	internal_eliminated_sequence	563275	563350	.	.	.	ID=MILORD.4.563275.563350;Name=MILORD.4.563275.563350;bounded_by_ta=TRUE;common_boundary=LEFT;end=563350;ies_id=IESPGM.PTET51.1.4.541242;ies_left_dist=0;ies_min_dist=0;ies_right_dist=-9;junction_seq=cttgttttgtgtttgTAttgcaagtgttgtct;read_names=J00121:27:H3GGKBBXX:5:1102:14316:21447,J00121:27:H3GGKBBXX:5:2217:13433:19320;sequence=TATCAAAGTTTCAAATGAAACCCTATTTTATAATCAACAAACTTAAATTTTGAAATCAAATTAACAATACTATGTT;start=563275;subtype=PARTIAL_EXTERNAL;support_ref=32;support_variant=2;type=ALTERNATIVE;
scaffold51_4_with_IES	MILORD	internal_eliminated_sequence	563275	563341	.	.	.	ID=MILORD.4.563275.563341;Name=MILORD.4.563275.563341;bounded_by_ta=TRUE;common_boundary=Both;end=563341;ies_id=IESPGM.PTET51.1.4.541242;ies_left_dist=0;ies_min_dist=0;ies_right_dist=0;junction_seq=cttgttttgtgtttgTActatgtttattgcaa;read_names=J00121:27:H3GGKBBXX:5:2223:25905:44658,J00121:27:H3GGKBBXX:5:1213:26169:14695,J00121:27:H3GGKBBXX:5:1222:11830:9684,J00121:27:H3GGKBBXX:5:1119:14052:16805,J00121:27:H3GGKBBXX:5:1202:26717:15785,J00121:27:H3GGKBBXX:5:2120:11779:32138,J00121:27:H3GGKBBXX:5:1217:30330:41845,J00121:27:H3GGKBBXX:5:2205:30563:36657,J00121:27:H3GGKBBXX:5:1112:18111:3934,J00121:27:H3GGKBBXX:5:2221:20182:45748,J00121:27:H3GGKBBXX:5:1128:27986:23681,J00121:27:H3GGKBBXX:5:1221:6086:4338,J00121:27:H3GGKBBXX:5:1201:3873:33914,J00121:27:H3GGKBBXX:5:1109:21044:25966,J00121:27:H3GGKBBXX:5:2122:24667:18669,J00121:27:H3GGKBBXX:5:1102:26453:47893,J00121:27:H3GGKBBXX:5:1228:8237:25896;sequence=TATCAAAGTTTCAAATGAAACCCTATTTTATAATCAACAAACTTAAATTTTGAAATCAAATTAACAA;start=563275;subtype=IES;support_ref=64;support_variant=17;type=IES;
scaffold51_4_with_IES	MILORD	internal_eliminated_sequence	564690	564802	.	.	.	ID=MILORD.4.564690.564802;Name=MILORD.4.564690.564802;bounded_by_ta=TRUE;common_boundary=None;end=564802;ies_id=IESPGM.PTET51.1.4.542593;ies_left_dist=3;ies_min_dist=3;ies_right_dist=-6;junction_seq=tctattggataacgaTAatagtaatagtagta;read_names=J00121:27:H3GGKBBXX:5:2208:18325:26459;sequence=TAATACAGTAAGAAGGTTTTGATTATTATGTTTTTATTAATAATTTTAATTTAATATCTAATCTGACCCATAATAATAAAATTCAAAAGATTCTCAGTTAACTACTGTAGTAG;start=564690;subtype=EXTERNAL;support_ref=4;support_variant=1;type=ALTERNATIVE;
scaffold51_4_with_IES	MILORD	internal_eliminated_sequence	564693	564799	.	.	.	ID=MILORD.4.564693.564799;Name=MILORD.4.564693.564799;bounded_by_ta=TRUE;common_boundary=LEFT;end=564799;ies_id=IESPGM.PTET51.1.4.542593;ies_left_dist=0;ies_min_dist=0;ies_right_dist=-3;junction_seq=attggataacgataaTAgtaatagtaatagta;read_names=J00121:27:H3GGKBBXX:5:1212:26108:7240,J00121:27:H3GGKBBXX:5:2118:30005:43075,J00121:27:H3GGKBBXX:5:1125:15006:11847;sequence=TACAGTAAGAAGGTTTTGATTATTATGTTTTTATTAATAATTTTAATTTAATATCTAATCTGACCCATAATAATAAAATTCAAAAGATTCTCAGTTAACTACTGTAG;start=564693;subtype=PARTIAL_EXTERNAL;support_ref=2;support_variant=3;type=ALTERNATIVE;
scaffold51_4_with_IES	MILORD	internal_eliminated_sequence	564693	564796	.	.	.	ID=MILORD.4.564693.564796;Name=MILORD.4.564693.564796;bounded_by_ta=TRUE;common_boundary=Both;end=564796;ies_id=IESPGM.PTET51.1.4.542593;ies_left_dist=0;ies_min_dist=0;ies_right_dist=0;junction_seq=attggataacgataaTAgtagtaatagtaata;read_names=J00121:27:H3GGKBBXX:5:1218:6471:12779,J00121:27:H3GGKBBXX:5:2224:22932:44078,J00121:27:H3GGKBBXX:5:1108:15554:30591,J00121:27:H3GGKBBXX:5:1111:10074:17931,J00121:27:H3GGKBBXX:5:2226:20314:26353,J00121:27:H3GGKBBXX:5:2207:22942:26793,J00121:27:H3GGKBBXX:5:1120:19421:9789,J00121:27:H3GGKBBXX:5:2219:14499:3442,J00121:27:H3GGKBBXX:5:1124:25946:30028,J00121:27:H3GGKBBXX:5:2210:18883:18669,J00121:27:H3GGKBBXX:5:1214:14418:29325,J00121:27:H3GGKBBXX:5:1121:29092:42653,J00121:27:H3GGKBBXX:5:2227:25296:29852,J00121:27:H3GGKBBXX:5:2228:2717:2299,J00121:27:H3GGKBBXX:5:1118:24038:16629,J00121:27:H3GGKBBXX:5:2210:32410:6097,J00121:27:H3GGKBBXX:5:1203:15950:44535;sequence=TACAGTAAGAAGGTTTTGATTATTATGTTTTTATTAATAATTTTAATTTAATATCTAATCTGACCCATAATAATAAAATTCAAAAGATTCTCAGTTAACTACTG;start=564693;subtype=IES;support_ref=2;support_variant=17;type=IES;
scaffold51_4_with_IES	MILORD	internal_eliminated_sequence	564845	564959	.	.	.	ID=MILORD.4.564845.564959;Name=MILORD.4.564845.564959;bounded_by_ta=TRUE;common_boundary=Both;end=564959;ies_id=IESPGM.PTET51.1.4.542641;ies_left_dist=0;ies_min_dist=0;ies_right_dist=0;junction_seq=ctatattaataacaaTAgtattagcataaatc;read_names=J00121:27:H3GGKBBXX:5:2225:4685:16120;sequence=TAATATTGATTTGATAAGTTTTCTTAAAATATAATCAAAAATATTATTGTAATCTAAATTAACACATTTTGATTAATTAATATATGTTCTCTAAATAAATAATAATAGTTTACTG;start=564845;subtype=IES;support_ref=4;support_variant=1;type=IES;
scaffold51_4_with_IES	MILORD	internal_eliminated_sequence	567381	567836	.	.	.	ID=MILORD.4.567381.567836;Name=MILORD.4.567381.567836;bounded_by_ta=TRUE;common_boundary=None;end=567836;ies_id=IESPGM.PTET51.1.4.547583;ies_left_dist=2521;ies_min_dist=2092;ies_right_dist=2092;junction_seq=tccattttatgctagTAttaggtaagacatcg;read_names=J00121:27:H3GGKBBXX:5:1228:11880:47964;sequence=TACTTCTTCAACTTGACTCAAATTTCTTTCTGCAACAACATGCATTAACACAAATGTAAATGCATTAACAATATTAGCTAATTGCTACTCTGCAATATTCAGATTATTCTGAAATTTCTTAATCTCATCCTCTGTAAATAAATCTTTATATAATTATCCTGGTTTGCTAAAGATTCTTCCAATAACTATCTCAGTCCTTGGAATACTTAAAGAATTCAGATTGAGAATCGCATCTTATAAATTCTTATTGACCTTCATTGATAAATTATATTTATTTATAATGGAATTCTCATAATTAGAATTGACTAGATTAGTATGATTGAAATTCATTAATTTTTAAAATGTATATCCCAGTAAATGAAGTACAAAAGCATTTCAAGTCAGAAACACCAATGATGTCAAATATAACCCATAAATCAGATTAATGGAGTCCTTATCATGATAATTCAGGAACTG;start=567381;subtype=MAC;support_ref=56;support_variant=1;type=CRYPTIC;
scaffold51_4_with_IES	MILORD	internal_eliminated_sequence	567381	567514	.	.	.	ID=MILORD.4.567381.567514;Name=MILORD.4.567381.567514;bounded_by_ta=TRUE;common_boundary=None;end=567514;ies_id=IESPGM.PTET51.1.4.547583;ies_left_dist=2521;ies_min_dist=2414;ies_right_dist=2414;junction_seq=tccattttatgctagTAaataaatctttatat;read_names=J00121:27:H3GGKBBXX:5:1126:14742:8189;sequence=TACTTCTTCAACTTGACTCAAATTTCTTTCTGCAACAACATGCATTAACACAAATGTAAATGCATTAACAATATTAGCTAATTGCTACTCTGCAATATTCAGATTATTCTGAAATTTCTTAATCTCATCCTCTG;start=567381;subtype=MAC;support_ref=56;support_variant=1;type=CRYPTIC;
scaffold51_4_with_IES	MILORD	internal_eliminated_sequence	567381	568113	.	.	.	ID=MILORD.4.567381.568113;Name=MILORD.4.567381.568113;bounded_by_ta=TRUE;common_boundary=None;end=568113;ies_id=IESPGM.PTET51.1.4.547583;ies_left_dist=2521;ies_min_dist=1815;ies_right_dist=1815;junction_seq=tccattttatgctagTAgctcatttgctatct;read_names=J00121:27:H3GGKBBXX:5:1125:12286:43427,J00121:27:H3GGKBBXX:5:2221:24738:18898,J00121:27:H3GGKBBXX:5:2221:25296:9350,J00121:27:H3GGKBBXX:5:2112:19573:39418,J00121:27:H3GGKBBXX:5:2108:27854:43462,J00121:27:H3GGKBBXX:5:1120:7030:28797,J00121:27:H3GGKBBXX:5:1218:19796:25175;sequence=TACTTCTTCAACTTGACTCAAATTTCTTTCTGCAACAACATGCATTAACACAAATGTAAATGCATTAACAATATTAGCTAATTGCTACTCTGCAATATTCAGATTATTCTGAAATTTCTTAATCTCATCCTCTGTAAATAAATCTTTATATAATTATCCTGGTTTGCTAAAGATTCTTCCAATAACTATCTCAGTCCTTGGAATACTTAAAGAATTCAGATTGAGAATCGCATCTTATAAATTCTTATTGACCTTCATTGATAAATTATATTTATTTATAATGGAATTCTCATAATTAGAATTGACTAGATTAGTATGATTGAAATTCATTAATTTTTAAAATGTATATCCCAGTAAATGAAGTACAAAAGCATTTCAAGTCAGAAACACCAATGATGTCAAATATAACCCATAAATCAGATTAATGGAGTCCTTATCATGATAATTCAGGAACTGTATTAGGTAAGACATCGAATAAAAATGGTAAGCTATTGGAATCCCAGGAGCTGTGTTAGTAGCAGGAGACACTAGATTGAGCAATGGTTATAATATTCTTACTCGAGATGCAACTAAGTTATCATAATTGACTGATAAGTGTGTTTTAGCCACCGCAGGTTAATATGCAGATTTTATAGCCTTAAGGAAATTCTTGTAATAAAGACTCCAATTATATGAATTCTAAAATGAAGTTTAAGTATTTAACTATATAAAAGAAAGGCTTCAACACAAACTG;start=567381;subtype=MAC;support_ref=112;support_variant=7;type=CRYPTIC;
scaffold51_4_with_IES	MILORD	internal_eliminated_sequence	568084	568113	.	.	.	ID=MILORD.4.568084.568113;Name=MILORD.4.568084.568113;bounded_by_ta=TRUE;common_boundary=None;end=568113;ies_id=IESPGM.PTET51.1.4.547583;ies_left_dist=1818;ies_min_dist=1815;ies_right_dist=1815;junction_seq=gtttaagtatttaacTAgctcatttgctatct;read_names=J00121:27:H3GGKBBXX:5:1207:30736:25421,J00121:27:H3GGKBBXX:5:1111:21572:24032,J00121:27:H3GGKBBXX:5:2115:18172:35479,J00121:27:H3GGKBBXX:5:2214:4036:5394;sequence=TATATAAAAGAAAGGCTTCAACACAAACTG;start=568084;subtype=MAC;support_ref=231;support_variant=4;type=CRYPTIC;
scaffold51_4_with_IES	MILORD	internal_eliminated_sequence	569902	569928	.	.	.	ID=MILORD.4.569902.569928;Name=MILORD.4.569902.569928;bounded_by_ta=TRUE;common_boundary=Both;end=569928;ies_id=IESPGM.PTET51.1.4.547583;ies_left_dist=0;ies_min_dist=0;ies_right_dist=0;junction_seq=ttgttaaccttatgcTAcacttttcatttttt;read_names=J00121:27:H3GGKBBXX:5:2204:22638:30767,J00121:27:H3GGKBBXX:5:1227:26382:9860,J00121:27:H3GGKBBXX:5:1214:22343:6167,J00121:27:H3GGKBBXX:5:1219:26149:5728,J00121:27:H3GGKBBXX:5:2222:29356:17931,J00121:27:H3GGKBBXX:5:2119:4158:28076,J00121:27:H3GGKBBXX:5:2214:16315:20129,J00121:27:H3GGKBBXX:5:2220:26697:13605;sequence=TATAAATAAATTAATTAAAATCTATTA;start=569902;subtype=IES;support_ref=0;support_variant=8;type=IES;
scaffold51_4_with_IES	MILORD	internal_eliminated_sequence	569982	570076	.	.	.	ID=MILORD.4.569982.570076;Name=MILORD.4.569982.570076;bounded_by_ta=TRUE;common_boundary=LEFT;end=570076;ies_id=IESPGM.PTET51.1.4.547636;ies_left_dist=0;ies_min_dist=0;ies_right_dist=17;junction_seq=gaattttgatttagtTAttcaaaggtgaactg;read_names=J00121:27:H3GGKBBXX:5:2126:3021:5991;sequence=TACAGAGGATTGGCCAAAAATTCTACTATTTTTTACAGCATTTTACTATTTACATTCAAATGTTATTAATTAATTGGTAATAAAACATTCTTAAA;start=569982;subtype=PARTIAL_INTERNAL;support_ref=0;support_variant=1;type=ALTERNATIVE;
scaffold51_4_with_IES	MILORD	internal_eliminated_sequence	569982	570110	.	.	.	ID=MILORD.4.569982.570110;Name=MILORD.4.569982.570110;bounded_by_ta=TRUE;common_boundary=LEFT;end=570110;ies_id=IESPGM.PTET51.1.4.547636;ies_left_dist=0;ies_min_dist=0;ies_right_dist=-17;junction_seq=gaattttgatttagtTAttgaaaagtaaaatg;read_names=J00121:27:H3GGKBBXX:5:2105:29366:28323;sequence=TACAGAGGATTGGCCAAAAATTCTACTATTTTTTACAGCATTTTACTATTTACATTCAAATGTTATTAATTAATTGGTAATAAAACATTCTTAAATATTCAAAGGTGAACTGTAAGAATAACTTGTTTC;start=569982;subtype=PARTIAL_EXTERNAL;support_ref=0;support_variant=1;type=ALTERNATIVE;
scaffold51_4_with_IES	MILORD	internal_eliminated_sequence	569982	570093	.	.	.	ID=MILORD.4.569982.570093;Name=MILORD.4.569982.570093;bounded_by_ta=TRUE;common_boundary=Both;end=570093;ies_id=IESPGM.PTET51.1.4.547636;ies_left_dist=0;ies_min_dist=0;ies_right_dist=0;junction_seq=gaattttgatttagtTAagaataacttgtttc;read_names=J00121:27:H3GGKBBXX:5:2228:2189:42706,J00121:27:H3GGKBBXX:5:2111:18548:14010,J00121:27:H3GGKBBXX:5:2110:26687:15733,J00121:27:H3GGKBBXX:5:1124:7659:29677,J00121:27:H3GGKBBXX:5:1117:11282:31171,J00121:27:H3GGKBBXX:5:2206:23693:46381;sequence=TACAGAGGATTGGCCAAAAATTCTACTATTTTTTACAGCATTTTACTATTTACATTCAAATGTTATTAATTAATTGGTAATAAAACATTCTTAAATATTCAAAGGTGAACTG;start=569982;subtype=IES;support_ref=0;support_variant=6;type=IES;
scaffold51_4_with_IES	MILORD	internal_eliminated_sequence	572396	572467	.	.	.	ID=MILORD.4.572396.572467;Name=MILORD.4.572396.572467;bounded_by_ta=TRUE;common_boundary=None;end=572467;ies_id=IESPGM.PTET51.1.4.549941;ies_left_dist=3;ies_min_dist=2;ies_right_dist=-2;junction_seq=tttatgaattatccaTAaatcaatttaggtaa;read_names=J00121:27:H3GGKBBXX:5:2201:16315:18441;sequence=TAATACAGTGTAAGATCAATTACTTTTTAATCAAGATAAATAGAAATAGAAAATACAAGGAGATTTACTGTA;start=572396;subtype=EXTERNAL;support_ref=5;support_variant=1;type=ALTERNATIVE;
scaffold51_4_with_IES	MILORD	internal_eliminated_sequence	572399	572465	.	.	.	ID=MILORD.4.572399.572465;Name=MILORD.4.572399.572465;bounded_by_ta=TRUE;common_boundary=Both;end=572465;ies_id=IESPGM.PTET51.1.4.549941;ies_left_dist=0;ies_min_dist=0;ies_right_dist=0;junction_seq=atgaattatccataaTAtaaatcaatttaggt;read_names=J00121:27:H3GGKBBXX:5:1111:21268:48720,J00121:27:H3GGKBBXX:5:1212:5274:48720,J00121:27:H3GGKBBXX:5:2120:15514:3125,J00121:27:H3GGKBBXX:5:2114:19705:15416,J00121:27:H3GGKBBXX:5:1221:17594:26916,J00121:27:H3GGKBBXX:5:1123:30563:33914,J00121:27:H3GGKBBXX:5:2107:22952:3072,J00121:27:H3GGKBBXX:5:1215:26595:20920,J00121:27:H3GGKBBXX:5:2215:8471:12409,J00121:27:H3GGKBBXX:5:1110:18771:27725,J00121:27:H3GGKBBXX:5:1109:10033:48983,J00121:27:H3GGKBBXX:5:1112:13941:20832,J00121:27:H3GGKBBXX:5:1209:26666:13306,J00121:27:H3GGKBBXX:5:2203:3133:2598,J00121:27:H3GGKBBXX:5:1118:24221:13289,J00121:27:H3GGKBBXX:5:1226:5071:14185,J00121:27:H3GGKBBXX:5:1110:24211:45168,J00121:27:H3GGKBBXX:5:1115:4939:26441,J00121:27:H3GGKBBXX:5:1125:22922:38750,J00121:27:H3GGKBBXX:5:1203:4675:35725,J00121:27:H3GGKBBXX:5:1112:21186:28358,J00121:27:H3GGKBBXX:5:1205:5852:22432,J00121:27:H3GGKBBXX:5:1119:24616:39295,J00121:27:H3GGKBBXX:5:1127:14945:32631,J00121:27:H3GGKBBXX:5:2120:30360:1173,J00121:27:H3GGKBBXX:5:2208:23013:19038,J00121:27:H3GGKBBXX:5:1219:21197:31927,J00121:27:H3GGKBBXX:5:2107:29132:12656,J00121:27:H3GGKBBXX:5:2217:17300:16524,J00121:27:H3GGKBBXX:5:2104:6867:1789,J00121:27:H3GGKBBXX:5:1213:26707:36939,J00121:27:H3GGKBBXX:5:1106:28889:34108,J00121:27:H3GGKBBXX:5:1206:15057:14994,J00121:27:H3GGKBBXX:5:1220:15158:48544,J00121:27:H3GGKBBXX:5:2107:4898:41493,J00121:27:H3GGKBBXX:5:1202:17543:38785,J00121:27:H3GGKBBXX:5:1122:11373:45643,J00121:27:H3GGKBBXX:5:2205:11535:25070,J00121:27:H3GGKBBXX:5:2228:18944:1683,J00121:27:H3GGKBBXX:5:1128:16944:5394,J00121:27:H3GGKBBXX:5:2225:21724:10053,J00121:27:H3GGKBBXX:5:2207:5325:2738;sequence=TACAGTGTAAGATCAATTACTTTTTAATCAAGATAAATAGAAATAGAAAATACAAGGAGATTTACTG;start=572399;subtype=IES;support_ref=8;support_variant=42;type=IES;
scaffold51_4_with_IES	MILORD	internal_eliminated_sequence	572406	572465	.	.	.	ID=MILORD.4.572406.572465;Name=MILORD.4.572406.572465;bounded_by_ta=TRUE;common_boundary=RIGHT;end=572465;ies_id=IESPGM.PTET51.1.4.549941;ies_left_dist=-7;ies_min_dist=0;ies_right_dist=0;junction_seq=atccataatacagtgTAtaaatcaatttaggt;read_names=J00121:27:H3GGKBBXX:5:2112:27996:37238;sequence=TAAGATCAATTACTTTTTAATCAAGATAAATAGAAATAGAAAATACAAGGAGATTTACTG;start=572406;subtype=PARTIAL_INTERNAL;support_ref=1;support_variant=1;type=ALTERNATIVE;
scaffold51_4_with_IES	MILORD	internal_eliminated_sequence	574305	574330	.	.	.	ID=MILORD.4.574305.574330;Name=MILORD.4.574305.574330;bounded_by_ta=TRUE;common_boundary=None;end=574330;ies_id=IESPGM.PTET51.1.4.549941;ies_left_dist=-1906;ies_min_dist=1865;ies_right_dist=-1865;junction_seq=aattattttattaaaTAacatcatcaatcatc;read_names=J00121:27:H3GGKBBXX:5:1206:17726:37519,J00121:27:H3GGKBBXX:5:1206:17492:37712;sequence=TATAGAAATTTTTAATTAAAATATTA;start=574305;subtype=MAC;support_ref=95;support_variant=2;type=CRYPTIC;
scaffold51_4_with_IES	MILORD	internal_eliminated_sequence	576313	576380	.	.	.	ID=MILORD.4.576313.576380;Name=MILORD.4.576313.576380;bounded_by_ta=TRUE;common_boundary=LEFT;end=576380;ies_id=IESPGM.PTET51.1.4.553788;ies_left_dist=0;ies_min_dist=0;ies_right_dist=-4;junction_seq=attagttccgaccagTAtttgtaaccactttt;read_names=J00121:27:H3GGKBBXX:5:1105:24840:40631;sequence=TACAGTTAAGAATAATTAATATATATATATAATTATAATAATAGTGCAAAACATTACTGAACTGTACA;start=576313;subtype=PARTIAL_EXTERNAL;support_ref=4;support_variant=1;type=ALTERNATIVE;
scaffold51_4_with_IES	MILORD	internal_eliminated_sequence	576313	576341	.	.	.	ID=MILORD.4.576313.576341;Name=MILORD.4.576313.576341;bounded_by_ta=TRUE;common_boundary=LEFT;end=576341;ies_id=IESPGM.PTET51.1.4.553788;ies_left_dist=0;ies_min_dist=0;ies_right_dist=35;junction_seq=attagttccgaccagTAattataataatagtg;read_names=J00121:27:H3GGKBBXX:5:1118:21166:18581,J00121:27:H3GGKBBXX:5:2213:23348:7521;sequence=TACAGTTAAGAATAATTAATATATATATA;start=576313;subtype=PARTIAL_INTERNAL;support_ref=4;support_variant=2;type=ALTERNATIVE;
scaffold51_4_with_IES	MILORD	internal_eliminated_sequence	576313	576366	.	.	.	ID=MILORD.4.576313.576366;Name=MILORD.4.576313.576366;bounded_by_ta=TRUE;common_boundary=LEFT;end=576366;ies_id=IESPGM.PTET51.1.4.553788;ies_left_dist=0;ies_min_dist=0;ies_right_dist=10;junction_seq=attagttccgaccagTActgaactgtacatat;read_names=J00121:27:H3GGKBBXX:5:1226:28534:33914;sequence=TACAGTTAAGAATAATTAATATATATATATAATTATAATAATAGTGCAAAACAT;start=576313;subtype=PARTIAL_INTERNAL;support_ref=4;support_variant=1;type=ALTERNATIVE;
scaffold51_4_with_IES	MILORD	internal_eliminated_sequence	576313	576376	.	.	.	ID=MILORD.4.576313.576376;Name=MILORD.4.576313.576376;bounded_by_ta=TRUE;common_boundary=Both;end=576376;ies_id=IESPGM.PTET51.1.4.553788;ies_left_dist=0;ies_min_dist=0;ies_right_dist=0;junction_seq=attagttccgaccagTAcatatttgtaaccac;read_names=J00121:27:H3GGKBBXX:5:1206:22181:31453,J00121:27:H3GGKBBXX:5:2116:13027:9121,J00121:27:H3GGKBBXX:5:1203:24566:41563,J00121:27:H3GGKBBXX:5:2220:17868:7380,J00121:27:H3GGKBBXX:5:2207:10460:36323,J00121:27:H3GGKBBXX:5:1106:10713:25650,J00121:27:H3GGKBBXX:5:1109:25692:6906,J00121:27:H3GGKBBXX:5:1108:19664:12040,J00121:27:H3GGKBBXX:5:2215:6837:4936,J00121:27:H3GGKBBXX:5:2216:28919:13552,J00121:27:H3GGKBBXX:5:2221:11119:10985,J00121:27:H3GGKBBXX:5:1113:19634:9631,J00121:27:H3GGKBBXX:5:2214:22962:46557,J00121:27:H3GGKBBXX:5:1128:26037:27268,J00121:27:H3GGKBBXX:5:2211:4807:22626,J00121:27:H3GGKBBXX:5:1222:25976:43304,J00121:27:H3GGKBBXX:5:1203:24789:17263,J00121:27:H3GGKBBXX:5:1105:13991:6325,J00121:27:H3GGKBBXX:5:2216:23713:13253,J00121:27:H3GGKBBXX:5:1221:22719:31013,J00121:27:H3GGKBBXX:5:2210:20973:5200,J00121:27:H3GGKBBXX:5:2128:8562:33211,J00121:27:H3GGKBBXX:5:1223:11505:42003,J00121:27:H3GGKBBXX:5:1119:20425:7029,J00121:27:H3GGKBBXX:5:1116:11322:47383,J00121:27:H3GGKBBXX:5:1125:9506:12550;sequence=TACAGTTAAGAATAATTAATATATATATATAATTATAATAATAGTGCAAAACATTACTGAACTG;start=576313;subtype=IES;support_ref=8;support_variant=26;type=IES;
scaffold51_4_with_IES	MILORD	internal_eliminated_sequence	576319	576376	.	.	.	ID=MILORD.4.576319.576376;Name=MILORD.4.576319.576376;bounded_by_ta=TRUE;common_boundary=RIGHT;end=576376;ies_id=IESPGM.PTET51.1.4.553788;ies_left_dist=-6;ies_min_dist=0;ies_right_dist=0;junction_seq=tccgaccagtacagtTAcatatttgtaaccac;read_names=J00121:27:H3GGKBBXX:5:1214:10571:14221,J00121:27:H3GGKBBXX:5:1209:4970:37677,J00121:27:H3GGKBBXX:5:1204:10754:32894,J00121:27:H3GGKBBXX:5:1102:16447:37941,J00121:27:H3GGKBBXX:5:1209:9242:44166,J00121:27:H3GGKBBXX:5:1116:10023:7398,J00121:27:H3GGKBBXX:5:1203:6350:25298;sequence=TAAGAATAATTAATATATATATATAATTATAATAATAGTGCAAAACATTACTGAACTG;start=576319;subtype=PARTIAL_INTERNAL;support_ref=0;support_variant=7;type=ALTERNATIVE;
scaffold51_4_with_IES	MILORD	internal_eliminated_sequence	576346	576376	.	.	.	ID=MILORD.4.576346.576376;Name=MILORD.4.576346.576376;bounded_by_ta=TRUE;common_boundary=RIGHT;end=576376;ies_id=IESPGM.PTET51.1.4.553788;ies_left_dist=-33;ies_min_dist=0;ies_right_dist=0;junction_seq=atatatatatataatTAcatatttgtaaccac;read_names=J00121:27:H3GGKBBXX:5:1127:23937:27918;sequence=TATAATAATAGTGCAAAACATTACTGAACTG;start=576346;subtype=PARTIAL_INTERNAL;support_ref=1;support_variant=1;type=ALTERNATIVE;
scaffold51_4_with_IES	MILORD	internal_eliminated_sequence	578067	578167	.	.	.	ID=MILORD.4.578067.578167;Name=MILORD.4.578067.578167;bounded_by_ta=TRUE;common_boundary=RIGHT;end=578167;ies_id=IESPGM.PTET51.1.4.555486;ies_left_dist=8;ies_min_dist=0;ies_right_dist=0;junction_seq=ttatagaaatttacaTAttgttatttgtttca;read_names=J00121:27:H3GGKBBXX:5:2220:12469:2738;sequence=TAACAGTTTAAGGTAAATTCAATTATTTTTAATTGTTCAATATCAATTTATTTTATTATATTATTATTACTAAAATAAAGAAAAATTACCTATACTGTCTG;start=578067;subtype=PARTIAL_EXTERNAL;support_ref=8;support_variant=1;type=ALTERNATIVE;
scaffold51_4_with_IES	MILORD	internal_eliminated_sequence	578075	578158	.	.	.	ID=MILORD.4.578075.578158;Name=MILORD.4.578075.578158;bounded_by_ta=TRUE;common_boundary=LEFT;end=578158;ies_id=IESPGM.PTET51.1.4.555486;ies_left_dist=0;ies_min_dist=0;ies_right_dist=9;junction_seq=atttacataacagttTActgtctgtattgtta;read_names=J00121:27:H3GGKBBXX:5:2226:26392:46979,J00121:27:H3GGKBBXX:5:1218:23652:47260,J00121:27:H3GGKBBXX:5:2213:23947:20691,J00121:27:H3GGKBBXX:5:1103:14884:24929,J00121:27:H3GGKBBXX:5:1113:29447:17772;sequence=TAAGGTAAATTCAATTATTTTTAATTGTTCAATATCAATTTATTTTATTATATTATTATTACTAAAATAAAGAAAAATTACCTA;start=578075;subtype=PARTIAL_INTERNAL;support_ref=2;support_variant=5;type=ALTERNATIVE;
scaffold51_4_with_IES	MILORD	internal_eliminated_sequence	578075	578167	.	.	.	ID=MILORD.4.578075.578167;Name=MILORD.4.578075.578167;bounded_by_ta=TRUE;common_boundary=Both;end=578167;ies_id=IESPGM.PTET51.1.4.555486;ies_left_dist=0;ies_min_dist=0;ies_right_dist=0;junction_seq=atttacataacagttTAttgttatttgtttca;read_names=J00121:27:H3GGKBBXX:5:1209:24170:20023,J00121:27:H3GGKBBXX:5:2226:12094:8207,J00121:27:H3GGKBBXX:5:1226:18446:35497,J00121:27:H3GGKBBXX:5:2124:14478:16594,J00121:27:H3GGKBBXX:5:2124:11556:30767,J00121:27:H3GGKBBXX:5:1210:17746:13781,J00121:27:H3GGKBBXX:5:1207:11353:6607,J00121:27:H3GGKBBXX:5:1207:16985:22942,J00121:27:H3GGKBBXX:5:2220:20912:17544,J00121:27:H3GGKBBXX:5:2128:6126:48474,J00121:27:H3GGKBBXX:5:2215:12256:7539,J00121:27:H3GGKBBXX:5:2222:16427:47647,J00121:27:H3GGKBBXX:5:2228:18842:27004,J00121:27:H3GGKBBXX:5:1114:15057:21184,J00121:27:H3GGKBBXX:5:1217:13464:25457,J00121:27:H3GGKBBXX:5:2102:32309:25017,J00121:27:H3GGKBBXX:5:1112:22049:16946,J00121:27:H3GGKBBXX:5:2214:25997:19496,J00121:27:H3GGKBBXX:5:2126:13240:30415,J00121:27:H3GGKBBXX:5:1201:22384:3846,J00121:27:H3GGKBBXX:5:1214:1377:16753,J00121:27:H3GGKBBXX:5:2211:4909:5253,J00121:27:H3GGKBBXX:5:1202:19481:15838,J00121:27:H3GGKBBXX:5:1217:17716:9754,J00121:27:H3GGKBBXX:5:2124:24383:29044,J00121:27:H3GGKBBXX:5:1115:4838:18529,J00121:27:H3GGKBBXX:5:2120:28493:29835,J00121:27:H3GGKBBXX:5:1125:29072:15961,J00121:27:H3GGKBBXX:5:1220:27925:41088,J00121:27:H3GGKBBXX:5:1203:13474:23259,J00121:27:H3GGKBBXX:5:1216:20628:5130,J00121:27:H3GGKBBXX:5:2219:30218:6167,J00121:27:H3GGKBBXX:5:2221:3518:45502,J00121:27:H3GGKBBXX:5:2125:4929:33985,J00121:27:H3GGKBBXX:5:1121:17848:28692,J00121:27:H3GGKBBXX:5:2217:10379:45045,J00121:27:H3GGKBBXX:5:2216:1864:46891,J00121:27:H3GGKBBXX:5:2103:17046:22661,J00121:27:H3GGKBBXX:5:2219:22495:39172,J00121:27:H3GGKBBXX:5:2226:8349:36183,J00121:27:H3GGKBBXX:5:2117:2392:2897,J00121:27:H3GGKBBXX:5:1214:21511:40209,J00121:27:H3GGKBBXX:5:1210:27296:37607,J00121:27:H3GGKBBXX:5:2113:26737:46944,J00121:27:H3GGKBBXX:5:2207:19735:30661,J00121:27:H3GGKBBXX:5:2118:22678:33475,J00121:27:H3GGKBBXX:5:2220:5183:35092;sequence=TAAGGTAAATTCAATTATTTTTAATTGTTCAATATCAATTTATTTTATTATATTATTATTACTAAAATAAAGAAAAATTACCTATACTGTCTG;start=578075;subtype=IES;support_ref=2;support_variant=47;type=IES;
scaffold51_4_with_IES	MILORD	internal_eliminated_sequence	578075	578191	.	.	.	ID=MILORD.4.578075.578191;Name=MILORD.4.578075.578191;bounded_by_ta=TRUE;common_boundary=LEFT;end=578191;ies_id=IESPGM.PTET51.1.4.555486;ies_left_dist=0;ies_min_dist=0;ies_right_dist=-24;junction_seq=atttacataacagttTActtaagttaaacaat;read_names=J00121:27:H3GGKBBXX:5:1203:28280:34389;sequence=TAAGGTAAATTCAATTATTTTTAATTGTTCAATATCAATTTATTTTATTATATTATTATTACTAAAATAAAGAAAAATTACCTATACTGTCTGTATTGTTATTTGTTTCACTTCTAA;start=578075;subtype=PARTIAL_EXTERNAL;support_ref=1;support_variant=1;type=ALTERNATIVE;
scaffold51_4_with_IES	MILORD	internal_eliminated_sequence	578080	578158	.	.	.	ID=MILORD.4.578080.578158;Name=MILORD.4.578080.578158;bounded_by_ta=TRUE;common_boundary=None;end=578158;ies_id=IESPGM.PTET51.1.4.555486;ies_left_dist=-5;ies_min_dist=5;ies_right_dist=9;junction_seq=cataacagtttaaggTActgtctgtattgtta;read_names=J00121:27:H3GGKBBXX:5:1224:14884:21236;sequence=TAAATTCAATTATTTTTAATTGTTCAATATCAATTTATTTTATTATATTATTATTACTAAAATAAAGAAAAATTACCTA;start=578080;subtype=INTERNAL;support_ref=0;support_variant=1;type=ALTERNATIVE;
scaffold51_4_with_IES	MILORD	internal_eliminated_sequence	578090	578167	.	.	.	ID=MILORD.4.578090.578167;Name=MILORD.4.578090.578167;bounded_by_ta=TRUE;common_boundary=RIGHT;end=578167;ies_id=IESPGM.PTET51.1.4.555486;ies_left_dist=-15;ies_min_dist=0;ies_right_dist=0;junction_seq=taaggtaaattcaatTAttgttatttgtttca;read_names=J00121:27:H3GGKBBXX:5:2109:20933:25175,J00121:27:H3GGKBBXX:5:2109:20172:24876,J00121:27:H3GGKBBXX:5:1218:31487:36147;sequence=TATTTTTAATTGTTCAATATCAATTTATTTTATTATATTATTATTACTAAAATAAAGAAAAATTACCTATACTGTCTG;start=578090;subtype=PARTIAL_INTERNAL;support_ref=0;support_variant=3;type=ALTERNATIVE;
scaffold51_4_with_IES	MILORD	internal_eliminated_sequence	579247	579329	.	.	.	ID=MILORD.4.579247.579329;Name=MILORD.4.579247.579329;bounded_by_ta=TRUE;common_boundary=Both;end=579329;ies_id=IESPGM.PTET51.1.4.556565;ies_left_dist=0;ies_min_dist=0;ies_right_dist=0;junction_seq=attatggatgactcaTAtattttatagaaata;read_names=J00121:27:H3GGKBBXX:5:2215:10541:44201,J00121:27:H3GGKBBXX:5:1125:7040:35040,J00121:27:H3GGKBBXX:5:2227:19086:10370,J00121:27:H3GGKBBXX:5:2224:24769:43533,J00121:27:H3GGKBBXX:5:2211:27712:35725,J00121:27:H3GGKBBXX:5:1113:19918:11847,J00121:27:H3GGKBBXX:5:1101:17198:2105,J00121:27:H3GGKBBXX:5:1219:15919:36112,J00121:27:H3GGKBBXX:5:1112:18842:38222,J00121:27:H3GGKBBXX:5:2225:8217:40280,J00121:27:H3GGKBBXX:5:1224:26281:8383,J00121:27:H3GGKBBXX:5:2216:22130:11812,J00121:27:H3GGKBBXX:5:1121:13890:9737,J00121:27:H3GGKBBXX:5:2215:9485:1437,J00121:27:H3GGKBBXX:5:1219:21623:41423,J00121:27:H3GGKBBXX:5:1227:11657:9737,J00121:27:H3GGKBBXX:5:2217:14631:46715,J00121:27:H3GGKBBXX:5:1223:21004:22063,J00121:27:H3GGKBBXX:5:1107:29721:20217,J00121:27:H3GGKBBXX:5:1103:10795:15873,J00121:27:H3GGKBBXX:5:1216:22485:35884,J00121:27:H3GGKBBXX:5:2101:26301:46258,J00121:27:H3GGKBBXX:5:2217:14560:47999,J00121:27:H3GGKBBXX:5:1120:30553:17333;sequence=TACAGTCGAGTTTAATGATTTGGATTATTTTAATAAATAATAAATAAAGATTTATTATTCTTCAATCCACTAGAAATTGACTA;start=579247;subtype=IES;support_ref=1;support_variant=24;type=IES;
scaffold51_4_with_IES	MILORD	internal_eliminated_sequence	579548	579591	.	.	.	ID=MILORD.4.579548.579591;Name=MILORD.4.579548.579591;bounded_by_ta=TRUE;common_boundary=Both;end=579591;ies_id=IESPGM.PTET51.1.4.556783;ies_left_dist=0;ies_min_dist=0;ies_right_dist=0;junction_seq=ttaagatggtgtagaTAgcttcgtaaattaat;read_names=J00121:27:H3GGKBBXX:5:2103:28737:9262,J00121:27:H3GGKBBXX:5:2101:7933:41897,J00121:27:H3GGKBBXX:5:2227:24860:46047,J00121:27:H3GGKBBXX:5:2107:31020:2598,J00121:27:H3GGKBBXX:5:1107:10866:4637,J00121:27:H3GGKBBXX:5:1115:17330:1420,J00121:27:H3GGKBBXX:5:2119:5223:33756,J00121:27:H3GGKBBXX:5:2205:16691:7802,J00121:27:H3GGKBBXX:5:2218:21531:23716,J00121:27:H3GGKBBXX:5:1104:25337:34073,J00121:27:H3GGKBBXX:5:1215:13129:17280,J00121:27:H3GGKBBXX:5:1106:14976:43726,J00121:27:H3GGKBBXX:5:1117:5030:27338,J00121:27:H3GGKBBXX:5:1201:13788:24999,J00121:27:H3GGKBBXX:5:2211:23663:8101,J00121:27:H3GGKBBXX:5:1216:15716:1402,J00121:27:H3GGKBBXX:5:2124:21420:1508;sequence=TATAGTTATACTTTCTTAAATATTTCTTTTGTGATTTTTAAGTA;start=579548;subtype=IES;support_ref=27;support_variant=17;type=IES;
scaffold51_4_with_IES	MILORD	internal_eliminated_sequence	579554	579591	.	.	.	ID=MILORD.4.579554.579591;Name=MILORD.4.579554.579591;bounded_by_ta=TRUE;common_boundary=RIGHT;end=579591;ies_id=IESPGM.PTET51.1.4.556783;ies_left_dist=-6;ies_min_dist=0;ies_right_dist=0;junction_seq=tggtgtagatatagtTAgcttcgtaaattaat;read_names=J00121:27:H3GGKBBXX:5:1225:11373:6536,J00121:27:H3GGKBBXX:5:1221:23013:21465;sequence=TATACTTTCTTAAATATTTCTTTTGTGATTTTTAAGTA;start=579554;subtype=PARTIAL_INTERNAL;support_ref=16;support_variant=2;type=ALTERNATIVE;
scaffold51_4_with_IES	MILORD	internal_eliminated_sequence	579554	579589	.	.	.	ID=MILORD.4.579554.579589;Name=MILORD.4.579554.579589;bounded_by_ta=TRUE;common_boundary=None;end=579589;ies_id=IESPGM.PTET51.1.4.556783;ies_left_dist=-6;ies_min_dist=2;ies_right_dist=2;junction_seq=tggtgtagatatagtTAtagcttcgtaaatta;read_names=J00121:27:H3GGKBBXX:5:2220:23723:23821;sequence=TATACTTTCTTAAATATTTCTTTTGTGATTTTTAAG;start=579554;subtype=INTERNAL;support_ref=8;support_variant=1;type=ALTERNATIVE;
scaffold51_4_with_IES	MILORD	internal_eliminated_sequence	579949	579974	.	.	.	ID=MILORD.4.579949.579974;Name=MILORD.4.579949.579974;bounded_by_ta=TRUE;common_boundary=Both;end=579974;ies_id=IESPGM.PTET51.1.4.557140;ies_left_dist=0;ies_min_dist=0;ies_right_dist=0;junction_seq=atttgcaatgacatgTAgtaatgaccctcatt;read_names=J00121:27:H3GGKBBXX:5:1120:4107:39875,J00121:27:H3GGKBBXX:5:1207:12773:23100,J00121:27:H3GGKBBXX:5:1209:5213:24525,J00121:27:H3GGKBBXX:5:2122:20770:41106,J00121:27:H3GGKBBXX:5:1216:22049:2914,J00121:27:H3GGKBBXX:5:1124:27722:43480,J00121:27:H3GGKBBXX:5:2109:5852:9596,J00121:27:H3GGKBBXX:5:2126:21592:40702,J00121:27:H3GGKBBXX:5:1205:9546:40297,J00121:27:H3GGKBBXX:5:1208:27813:19689,J00121:27:H3GGKBBXX:5:1205:20232:47067,J00121:27:H3GGKBBXX:5:1227:18040:30362,J00121:27:H3GGKBBXX:5:2221:26981:24929,J00121:27:H3GGKBBXX:5:1219:11962:28762,J00121:27:H3GGKBBXX:5:1107:18619:11284,J00121:27:H3GGKBBXX:5:2115:3589:8277,J00121:27:H3GGKBBXX:5:1210:24170:48298,J00121:27:H3GGKBBXX:5:1106:7699:32595,J00121:27:H3GGKBBXX:5:1116:5223:15258,J00121:27:H3GGKBBXX:5:2218:24119:30450,J00121:27:H3GGKBBXX:5:2214:6096:34002,J00121:27:H3GGKBBXX:5:2106:20293:15311,J00121:27:H3GGKBBXX:5:1209:13504:12445,J00121:27:H3GGKBBXX:5:2113:18071:46029,J00121:27:H3GGKBBXX:5:1204:19461:9192,J00121:27:H3GGKBBXX:5:1207:18517:18177,J00121:27:H3GGKBBXX:5:1210:21024:47946,J00121:27:H3GGKBBXX:5:1107:23084:25773,J00121:27:H3GGKBBXX:5:1228:23906:24138,J00121:27:H3GGKBBXX:5:1220:5944:44183,J00121:27:H3GGKBBXX:5:1225:24434:41405,J00121:27:H3GGKBBXX:5:1112:27052:43409,J00121:27:H3GGKBBXX:5:2114:28280:32666,J00121:27:H3GGKBBXX:5:2113:23257:29659,J00121:27:H3GGKBBXX:5:2108:20060:7134,J00121:27:H3GGKBBXX:5:1109:7984:37730,J00121:27:H3GGKBBXX:5:1110:3386:45273,J00121:27:H3GGKBBXX:5:2106:26443:15522,J00121:27:H3GGKBBXX:5:1101:9140:38574,J00121:27:H3GGKBBXX:5:2111:16660:8629,J00121:27:H3GGKBBXX:5:1124:12581:33105,J00121:27:H3GGKBBXX:5:1227:4371:30767,J00121:27:H3GGKBBXX:5:2209:10450:16049,J00121:27:H3GGKBBXX:5:2215:7882:24648,J00121:27:H3GGKBBXX:5:2201:1824:13341,J00121:27:H3GGKBBXX:5:1225:19380:31945,J00121:27:H3GGKBBXX:5:2115:14032:8224,J00121:27:H3GGKBBXX:5:2224:15879:28516,J00121:27:H3GGKBBXX:5:2220:27661:33879,J00121:27:H3GGKBBXX:5:1216:22424:14467;sequence=TATAGCAAAGCGATAGATTTTAATTA;start=579949;subtype=IES;support_ref=0;support_variant=50;type=IES;
scaffold51_4_with_IES	MILORD	internal_eliminated_sequence	579949	579977	.	.	.	ID=MILORD.4.579949.579977;Name=MILORD.4.579949.579977;bounded_by_ta=TRUE;common_boundary=LEFT;end=579977;ies_id=IESPGM.PTET51.1.4.557140;ies_left_dist=0;ies_min_dist=0;ies_right_dist=-3;junction_seq=atttgcaatgacatgTAatgaccctcatttga;read_names=J00121:27:H3GGKBBXX:5:2108:6035:8576,J00121:27:H3GGKBBXX:5:1122:8948:39717,J00121:27:H3GGKBBXX:5:1127:19065:39418,J00121:27:H3GGKBBXX:5:2110:11921:22397,J00121:27:H3GGKBBXX:5:1207:20943:38767;sequence=TATAGCAAAGCGATAGATTTTAATTATAG;start=579949;subtype=PARTIAL_EXTERNAL;support_ref=0;support_variant=5;type=ALTERNATIVE;
scaffold51_4_with_IES	MILORD	internal_eliminated_sequence	580760	580805	.	.	.	ID=MILORD.4.580760.580805;Name=MILORD.4.580760.580805;bounded_by_ta=TRUE;common_boundary=None;end=580805;ies_id=IESPGM.PTET51.1.4.558466;ies_left_dist=541;ies_min_dist=541;ies_right_dist=623;junction_seq=cagtgataacatattTAtgggttgggcttaaa;read_names=J00121:27:H3GGKBBXX:5:1210:29944:36640,J00121:27:H3GGKBBXX:5:1112:24190:14643;sequence=TATAGTCTAGTAAATCTCTAAGATTTTGGAGATTGTAGAACAACGA;start=580760;subtype=MAC;support_ref=194;support_variant=2;type=CRYPTIC;
scaffold51_4_with_IES	MILORD	internal_eliminated_sequence	581301	581428	.	.	.	ID=MILORD.4.581301.581428;Name=MILORD.4.581301.581428;bounded_by_ta=TRUE;common_boundary=Both;end=581428;ies_id=IESPGM.PTET51.1.4.558466;ies_left_dist=0;ies_min_dist=0;ies_right_dist=0;junction_seq=ctcctgttttgttgaTAtcaactttctcaaat;read_names=J00121:27:H3GGKBBXX:5:2213:14001:41686,J00121:27:H3GGKBBXX:5:2201:2077:41423,J00121:27:H3GGKBBXX:5:1214:29437:34143,J00121:27:H3GGKBBXX:5:2116:11008:22889,J00121:27:H3GGKBBXX:5:1213:13352:44007,J00121:27:H3GGKBBXX:5:2213:13321:36886,J00121:27:H3GGKBBXX:5:2214:17604:8646,J00121:27:H3GGKBBXX:5:2208:30198:32683,J00121:27:H3GGKBBXX:5:2109:9120:29993,J00121:27:H3GGKBBXX:5:1206:17492:45731,J00121:27:H3GGKBBXX:5:2226:29609:48860,J00121:27:H3GGKBBXX:5:2108:15656:49054,J00121:27:H3GGKBBXX:5:2221:19015:23153,J00121:27:H3GGKBBXX:5:1228:10673:5886,J00121:27:H3GGKBBXX:5:2215:19948:40772,J00121:27:H3GGKBBXX:5:2125:29112:44130,J00121:27:H3GGKBBXX:5:1223:25134:23874,J00121:27:H3GGKBBXX:5:2228:22424:18405,J00121:27:H3GGKBBXX:5:1207:19004:42161,J00121:27:H3GGKBBXX:5:1218:26951:45168;sequence=TACAAATTAAACATATTGCTTTTTAATTTATTTTTTGTTTTTTACAAAACTAAGTTATTAATTAGAATTTAGAAAATTGTATTAAAATATGCGTAAGTTGAAATAGCAATAATTGTGTAAAATAAGTA;start=581301;subtype=IES;support_ref=62;support_variant=20;type=IES;
scaffold51_4_with_IES	MILORD	internal_eliminated_sequence	582631	582726	.	.	.	ID=MILORD.4.582631.582726;Name=MILORD.4.582631.582726;bounded_by_ta=TRUE;common_boundary=Both;end=582726;ies_id=IESPGM.PTET51.1.4.559668;ies_left_dist=0;ies_min_dist=0;ies_right_dist=0;junction_seq=ctctataataacttgTAacttagccttatttt;read_names=J00121:27:H3GGKBBXX:5:1107:8186:7205,J00121:27:H3GGKBBXX:5:2123:5030:23329,J00121:27:H3GGKBBXX:5:1205:13930:31822,J00121:27:H3GGKBBXX:5:2211:12672:22291,J00121:27:H3GGKBBXX:5:2225:29214:18740,J00121:27:H3GGKBBXX:5:2201:10044:27162,J00121:27:H3GGKBBXX:5:2215:20446:46838,J00121:27:H3GGKBBXX:5:1224:11779:17368,J00121:27:H3GGKBBXX:5:1101:9181:12761,J00121:27:H3GGKBBXX:5:1114:26098:26740,J00121:27:H3GGKBBXX:5:2110:5589:32912,J00121:27:H3GGKBBXX:5:2104:14326:38908,J00121:27:H3GGKBBXX:5:1213:30462:14502,J00121:27:H3GGKBBXX:5:1106:11028:4778,J00121:27:H3GGKBBXX:5:2211:15493:6044,J00121:27:H3GGKBBXX:5:2226:16843:15768,J00121:27:H3GGKBBXX:5:2114:4188:4075,J00121:27:H3GGKBBXX:5:1119:23277:30995,J00121:27:H3GGKBBXX:5:2214:12916:13957,J00121:27:H3GGKBBXX:5:2223:23348:39559,J00121:27:H3GGKBBXX:5:1111:20090:22379,J00121:27:H3GGKBBXX:5:1209:4472:21236,J00121:27:H3GGKBBXX:5:1119:16589:44341,J00121:27:H3GGKBBXX:5:1116:29995:41159,J00121:27:H3GGKBBXX:5:2126:3549:1701,J00121:27:H3GGKBBXX:5:1101:16447:30907,J00121:27:H3GGKBBXX:5:1102:20811:6712,J00121:27:H3GGKBBXX:5:1124:13047:26670,J00121:27:H3GGKBBXX:5:1107:22810:25087;sequence=TATTATGCAATTGATTGTTTAAACTAGTTTAATATGATTCAGTAAAATCATTTACCAATTACAGTGTAAAAATAAATAAAAATTTTTAATTTATAA;start=582631;subtype=IES;support_ref=30;support_variant=29;type=IES;
scaffold51_4_with_IES	MILORD	internal_eliminated_sequence	582690	582737	.	.	.	ID=MILORD.4.582690.582737;Name=MILORD.4.582690.582737;bounded_by_ta=TRUE;common_boundary=None;end=582737;ies_id=IESPGM.PTET51.1.4.559668;ies_left_dist=-59;ies_min_dist=11;ies_right_dist=-11;junction_seq=aaatcatttaccaatTAttttagtgttgcaaa;read_names=J00121:27:H3GGKBBXX:5:2207:16681:2615;sequence=TACAGTGTAAAAATAAATAAAAATTTTTAATTTATAATAACTTAGCCT;start=582690;subtype=OVERLAPPING;support_ref=14;support_variant=1;type=ALTERNATIVE;
scaffold51_4_with_IES	MILORD	internal_eliminated_sequence	583445	583471	.	.	.	ID=MILORD.4.583445.583471;Name=MILORD.4.583445.583471;bounded_by_ta=TRUE;common_boundary=Both;end=583471;ies_id=IESPGM.PTET51.1.4.560386;ies_left_dist=0;ies_min_dist=0;ies_right_dist=0;junction_seq=cttcgtgtttggaggTAcatttaagttcttat;read_names=J00121:27:H3GGKBBXX:5:2223:28889:17227,J00121:27:H3GGKBBXX:5:1113:21399:7486,J00121:27:H3GGKBBXX:5:1114:9658:10000,J00121:27:H3GGKBBXX:5:2216:8176:17983,J00121:27:H3GGKBBXX:5:1222:17584:31646,J00121:27:H3GGKBBXX:5:1105:9973:41915,J00121:27:H3GGKBBXX:5:1219:9557:48755,J00121:27:H3GGKBBXX:5:2125:20882:24314,J00121:27:H3GGKBBXX:5:1124:26159:24911,J00121:27:H3GGKBBXX:5:1112:21075:27180,J00121:27:H3GGKBBXX:5:2203:17990:36288,J00121:27:H3GGKBBXX:5:1216:29132:31224,J00121:27:H3GGKBBXX:5:1125:19248:27637,J00121:27:H3GGKBBXX:5:2226:15980:38222,J00121:27:H3GGKBBXX:5:1113:11647:28885,J00121:27:H3GGKBBXX:5:1117:24951:38046,J00121:27:H3GGKBBXX:5:2103:22008:10897,J00121:27:H3GGKBBXX:5:2212:6258:38539,J00121:27:H3GGKBBXX:5:2224:17198:23593,J00121:27:H3GGKBBXX:5:2219:21542:33897,J00121:27:H3GGKBBXX:5:1106:25885:42724,J00121:27:H3GGKBBXX:5:2214:23196:47700,J00121:27:H3GGKBBXX:5:2210:13555:18511,J00121:27:H3GGKBBXX:5:2212:7476:29149,J00121:27:H3GGKBBXX:5:1227:17716:33211,J00121:27:H3GGKBBXX:5:1124:9313:5429,J00121:27:H3GGKBBXX:5:2104:21176:22467,J00121:27:H3GGKBBXX:5:1217:18314:11354,J00121:27:H3GGKBBXX:5:2109:14022:3635,J00121:27:H3GGKBBXX:5:1201:25093:17333,J00121:27:H3GGKBBXX:5:1202:30584:10880,J00121:27:H3GGKBBXX:5:2112:20222:38222,J00121:27:H3GGKBBXX:5:1123:11708:44464,J00121:27:H3GGKBBXX:5:1211:2646:34073,J00121:27:H3GGKBBXX:5:1128:17046:41124,J00121:27:H3GGKBBXX:5:1112:25205:25861,J00121:27:H3GGKBBXX:5:2214:3853:6132,J00121:27:H3GGKBBXX:5:1101:16681:9508,J00121:27:H3GGKBBXX:5:1109:7040:39963,J00121:27:H3GGKBBXX:5:2209:6380:38750,J00121:27:H3GGKBBXX:5:1117:6461:19654,J00121:27:H3GGKBBXX:5:2102:23916:47577,J00121:27:H3GGKBBXX:5:1127:5974:47366,J00121:27:H3GGKBBXX:5:1218:6461:10194,J00121:27:H3GGKBBXX:5:2216:14976:30187,J00121:27:H3GGKBBXX:5:1103:14265:28569,J00121:27:H3GGKBBXX:5:1213:23104:25597,J00121:27:H3GGKBBXX:5:1208:30381:27443,J00121:27:H3GGKBBXX:5:1108:31812:4884;sequence=TATAAATTAATAGTGTAAATCTGATTG;start=583445;subtype=IES;support_ref=3;support_variant=49;type=IES;
scaffold51_4_with_IES	MILORD	internal_eliminated_sequence	585626	585655	.	.	.	ID=MILORD.4.585626.585655;Name=MILORD.4.585626.585655;bounded_by_ta=TRUE;common_boundary=Both;end=585655;ies_id=IESPGM.PTET51.1.4.562540;ies_left_dist=0;ies_min_dist=0;ies_right_dist=0;junction_seq=aagcatatattatttTAtttcttatcacttcc;read_names=J00121:27:H3GGKBBXX:5:1209:27712:12796,J00121:27:H3GGKBBXX:5:1218:3417:46205,J00121:27:H3GGKBBXX:5:2208:21085:20726,J00121:27:H3GGKBBXX:5:2213:17208:11020,J00121:27:H3GGKBBXX:5:2201:23937:25421,J00121:27:H3GGKBBXX:5:2216:4919:15469,J00121:27:H3GGKBBXX:5:2216:5071:7363,J00121:27:H3GGKBBXX:5:1201:26920:29712,J00121:27:H3GGKBBXX:5:1127:9283:13394,J00121:27:H3GGKBBXX:5:2124:22891:8066,J00121:27:H3GGKBBXX:5:2207:29264:9860,J00121:27:H3GGKBBXX:5:1119:24413:44886,J00121:27:H3GGKBBXX:5:1128:11099:18476,J00121:27:H3GGKBBXX:5:1224:25104:23927,J00121:27:H3GGKBBXX:5:1119:21602:44552,J00121:27:H3GGKBBXX:5:1201:19684:29518,J00121:27:H3GGKBBXX:5:1114:2402:36710,J00121:27:H3GGKBBXX:5:1114:6542:34987;sequence=TATAGTTGAATAATCTCAAAATATTGCCTA;start=585626;subtype=IES;support_ref=3;support_variant=18;type=IES;
scaffold51_4_with_IES	MILORD	internal_eliminated_sequence	585906	585981	.	.	.	ID=MILORD.4.585906.585981;Name=MILORD.4.585906.585981;bounded_by_ta=TRUE;common_boundary=Both;end=585981;ies_id=IESPGM.PTET51.1.4.562790;ies_left_dist=0;ies_min_dist=0;ies_right_dist=0;junction_seq=acaaattcctacaggTAtgaaacataagatag;read_names=J00121:27:H3GGKBBXX:5:2113:15889:42706,J00121:27:H3GGKBBXX:5:1217:14752:14361,J00121:27:H3GGKBBXX:5:2211:25733:4831,J00121:27:H3GGKBBXX:5:1227:24068:2017,J00121:27:H3GGKBBXX:5:1201:3498:32595,J00121:27:H3GGKBBXX:5:2227:28087:4549,J00121:27:H3GGKBBXX:5:2221:10348:45309,J00121:27:H3GGKBBXX:5:2210:28605:26441,J00121:27:H3GGKBBXX:5:1213:3620:9772,J00121:27:H3GGKBBXX:5:2104:15909:38240,J00121:27:H3GGKBBXX:5:1213:19522:19988,J00121:27:H3GGKBBXX:5:1208:11850:2686,J00121:27:H3GGKBBXX:5:2223:9313:22379,J00121:27:H3GGKBBXX:5:2109:14884:19126,J00121:27:H3GGKBBXX:5:2104:22353:34600,J00121:27:H3GGKBBXX:5:1107:20232:21676,J00121:27:H3GGKBBXX:5:1105:19400:12005,J00121:27:H3GGKBBXX:5:1104:19766:11829,J00121:27:H3GGKBBXX:5:1206:16133:39787,J00121:27:H3GGKBBXX:5:2227:28452:4725,J00121:27:H3GGKBBXX:5:1103:13575:45555,J00121:27:H3GGKBBXX:5:1109:19218:29061,J00121:27:H3GGKBBXX:5:1201:10389:40948,J00121:27:H3GGKBBXX:5:1126:24342:47823,J00121:27:H3GGKBBXX:5:2217:27072:22977,J00121:27:H3GGKBBXX:5:2110:16082:15188,J00121:27:H3GGKBBXX:5:2220:26737:39981,J00121:27:H3GGKBBXX:5:1110:20303:23909,J00121:27:H3GGKBBXX:5:1212:11688:9719,J00121:27:H3GGKBBXX:5:2125:7182:42284,J00121:27:H3GGKBBXX:5:2201:23358:6730,J00121:27:H3GGKBBXX:5:1211:25875:8207,J00121:27:H3GGKBBXX:5:2212:26017:20234,J00121:27:H3GGKBBXX:5:2104:28463:7627,J00121:27:H3GGKBBXX:5:2213:31456:1982,J00121:27:H3GGKBBXX:5:1125:29254:45502,J00121:27:H3GGKBBXX:5:2208:15270:11319,J00121:27:H3GGKBBXX:5:1103:31375:20586,J00121:27:H3GGKBBXX:5:2101:2240:37906,J00121:27:H3GGKBBXX:5:2209:13859:48227,J00121:27:H3GGKBBXX:5:2111:19086:33193,J00121:27:H3GGKBBXX:5:1122:26118:38064,J00121:27:H3GGKBBXX:5:1201:22445:47524,J00121:27:H3GGKBBXX:5:2223:31284:33123,J00121:27:H3GGKBBXX:5:1205:20405:44834,J00121:27:H3GGKBBXX:5:1211:13930:25351;sequence=TACACTTGTTTAATTTAATAATCCAATTTTGAATTTTAATAAAATTTTTTAAATTAAAAAATACTCAAAACAAGTG;start=585906;subtype=IES;support_ref=4;support_variant=46;type=IES;
scaffold51_4_with_IES	MILORD	internal_eliminated_sequence	585916	585981	.	.	.	ID=MILORD.4.585916.585981;Name=MILORD.4.585916.585981;bounded_by_ta=TRUE;common_boundary=RIGHT;end=585981;ies_id=IESPGM.PTET51.1.4.562790;ies_left_dist=-10;ies_min_dist=0;ies_right_dist=0;junction_seq=acaggtacacttgttTAtgaaacataagatag;read_names=J00121:27:H3GGKBBXX:5:2214:20638:12638;sequence=TAATTTAATAATCCAATTTTGAATTTTAATAAAATTTTTTAAATTAAAAAATACTCAAAACAAGTG;start=585916;subtype=PARTIAL_INTERNAL;support_ref=0;support_variant=1;type=ALTERNATIVE;
scaffold51_4_with_IES	MILORD	internal_eliminated_sequence	586175	586219	.	.	.	ID=MILORD.4.586175.586219;Name=MILORD.4.586175.586219;bounded_by_ta=TRUE;common_boundary=Both;end=586219;ies_id=IESPGM.PTET51.1.4.562983;ies_left_dist=0;ies_min_dist=0;ies_right_dist=0;junction_seq=attcaacccaggcatTAaaaaactataaataa;read_names=J00121:27:H3GGKBBXX:5:2207:8085:35409,J00121:27:H3GGKBBXX:5:1210:10450:26599,J00121:27:H3GGKBBXX:5:1113:13514:48192,J00121:27:H3GGKBBXX:5:1127:17350:10387,J00121:27:H3GGKBBXX:5:2219:9536:11794,J00121:27:H3GGKBBXX:5:2204:16234:7363,J00121:27:H3GGKBBXX:5:1222:13606:10546,J00121:27:H3GGKBBXX:5:1111:29620:13816;sequence=TATAGTTATTCATGAGTTTTATATAAAGTAAGAAATTGGGAACTA;start=586175;subtype=IES;support_ref=165;support_variant=8;type=IES;
scaffold51_4_with_IES	MILORD	internal_eliminated_sequence	589040	589124	.	.	.	ID=MILORD.4.589040.589124;Name=MILORD.4.589040.589124;bounded_by_ta=TRUE;common_boundary=RIGHT;end=589124;ies_id=IESPGM.PTET51.1.4.565806;ies_left_dist=3;ies_min_dist=0;ies_right_dist=0;junction_seq=aattgccattgttacTAacaacactaatagag;read_names=J00121:27:H3GGKBBXX:5:1207:17675:16542,J00121:27:H3GGKBBXX:5:2107:20121:16524,J00121:27:H3GGKBBXX:5:2211:26717:32209;sequence=TAATACACTAGATGTCAATAAATATTGCAATATTTTTCAATCAAAATAATAGAAAAAAATTATTACAAAATTTCTTAACTTATTG;start=589040;subtype=PARTIAL_EXTERNAL;support_ref=4;support_variant=3;type=ALTERNATIVE;
scaffold51_4_with_IES	MILORD	internal_eliminated_sequence	589043	589114	.	.	.	ID=MILORD.4.589043.589114;Name=MILORD.4.589043.589114;bounded_by_ta=TRUE;common_boundary=LEFT;end=589114;ies_id=IESPGM.PTET51.1.4.565806;ies_left_dist=0;ies_min_dist=0;ies_right_dist=10;junction_seq=tgccattgttactaaTAacttattgtaacaac;read_names=J00121:27:H3GGKBBXX:5:1219:23622:11161;sequence=TACACTAGATGTCAATAAATATTGCAATATTTTTCAATCAAAATAATAGAAAAAAATTATTACAAAATTTCT;start=589043;subtype=PARTIAL_INTERNAL;support_ref=1;support_variant=1;type=ALTERNATIVE;
scaffold51_4_with_IES	MILORD	internal_eliminated_sequence	589043	589124	.	.	.	ID=MILORD.4.589043.589124;Name=MILORD.4.589043.589124;bounded_by_ta=TRUE;common_boundary=Both;end=589124;ies_id=IESPGM.PTET51.1.4.565806;ies_left_dist=0;ies_min_dist=0;ies_right_dist=0;junction_seq=tgccattgttactaaTAacaacactaatagag;read_names=J00121:27:H3GGKBBXX:5:2109:5142:7591,J00121:27:H3GGKBBXX:5:1217:10886:41106,J00121:27:H3GGKBBXX:5:2224:14357:43251,J00121:27:H3GGKBBXX:5:2122:2341:36147,J00121:27:H3GGKBBXX:5:1122:9942:30187,J00121:27:H3GGKBBXX:5:2215:19136:39998,J00121:27:H3GGKBBXX:5:1112:19654:47366,J00121:27:H3GGKBBXX:5:1227:21247:29448,J00121:27:H3GGKBBXX:5:1101:4330:37660,J00121:27:H3GGKBBXX:5:1227:21197:29606,J00121:27:H3GGKBBXX:5:1127:15757:5200,J00121:27:H3GGKBBXX:5:1121:15990:31875,J00121:27:H3GGKBBXX:5:1225:21542:47506,J00121:27:H3GGKBBXX:5:1114:3397:2141,J00121:27:H3GGKBBXX:5:1221:22912:10422,J00121:27:H3GGKBBXX:5:1215:23196:48298,J00121:27:H3GGKBBXX:5:2203:18456:9983,J00121:27:H3GGKBBXX:5:2225:2240:19126,J00121:27:H3GGKBBXX:5:2116:20821:28885,J00121:27:H3GGKBBXX:5:1217:3041:48298,J00121:27:H3GGKBBXX:5:1209:13910:47577,J00121:27:H3GGKBBXX:5:1124:14509:18792,J00121:27:H3GGKBBXX:5:1117:8613:41317,J00121:27:H3GGKBBXX:5:1116:23297:11020,J00121:27:H3GGKBBXX:5:2104:31182:12409,J00121:27:H3GGKBBXX:5:1110:19106:22045,J00121:27:H3GGKBBXX:5:2220:19806:13728,J00121:27:H3GGKBBXX:5:1113:2940:13341,J00121:27:H3GGKBBXX:5:2104:11008:25316,J00121:27:H3GGKBBXX:5:1219:21552:30222,J00121:27:H3GGKBBXX:5:1221:4411:7486,J00121:27:H3GGKBBXX:5:1110:11414:9033,J00121:27:H3GGKBBXX:5:1117:5274:38978,J00121:27:H3GGKBBXX:5:1214:22282:42143,J00121:27:H3GGKBBXX:5:1217:27377:19601,J00121:27:H3GGKBBXX:5:1117:8623:41335,J00121:27:H3GGKBBXX:5:1216:1854:21377,J00121:27:H3GGKBBXX:5:1211:10176:8752,J00121:27:H3GGKBBXX:5:1118:12469:36534;sequence=TACACTAGATGTCAATAAATATTGCAATATTTTTCAATCAAAATAATAGAAAAAAATTATTACAAAATTTCTTAACTTATTG;start=589043;subtype=IES;support_ref=2;support_variant=39;type=IES;
scaffold51_4_with_IES	MILORD	internal_eliminated_sequence	590220	590354	.	.	.	ID=MILORD.4.590220.590354;Name=MILORD.4.590220.590354;bounded_by_ta=TRUE;common_boundary=LEFT;end=590354;ies_id=IESPGM.PTET51.1.4.566901;ies_left_dist=0;ies_min_dist=0;ies_right_dist=3;junction_seq=ctttgtgtgtggaggTAatatcaatagagtca;read_names=J00121:27:H3GGKBBXX:5:1224:22688:45942;sequence=TATTGCAAGCACAAAAGATTTTCTATTTTGTTTATTTAAGTCTTGATTGATGTAAATTCATAACATAATTTTAAATTATTATTTATATTTAATATTTTTAACATATTTTGCAATCTTAGATTTATTTTGTGCTAA;start=590220;subtype=PARTIAL_INTERNAL;support_ref=3;support_variant=1;type=ALTERNATIVE;
scaffold51_4_with_IES	MILORD	internal_eliminated_sequence	590220	590351	.	.	.	ID=MILORD.4.590220.590351;Name=MILORD.4.590220.590351;bounded_by_ta=TRUE;common_boundary=LEFT;end=590351;ies_id=IESPGM.PTET51.1.4.566901;ies_left_dist=0;ies_min_dist=0;ies_right_dist=6;junction_seq=ctttgtgtgtggaggTAataatatcaatagag;read_names=J00121:27:H3GGKBBXX:5:1226:3478:28762;sequence=TATTGCAAGCACAAAAGATTTTCTATTTTGTTTATTTAAGTCTTGATTGATGTAAATTCATAACATAATTTTAAATTATTATTTATATTTAATATTTTTAACATATTTTGCAATCTTAGATTTATTTTGTGC;start=590220;subtype=PARTIAL_INTERNAL;support_ref=3;support_variant=1;type=ALTERNATIVE;
scaffold51_4_with_IES	MILORD	internal_eliminated_sequence	590220	590363	.	.	.	ID=MILORD.4.590220.590363;Name=MILORD.4.590220.590363;bounded_by_ta=TRUE;common_boundary=LEFT;end=590363;ies_id=IESPGM.PTET51.1.4.566901;ies_left_dist=0;ies_min_dist=0;ies_right_dist=-6;junction_seq=ctttgtgtgtggaggTAgagtcacatatcctt;read_names=J00121:27:H3GGKBBXX:5:1105:28463:8154,J00121:27:H3GGKBBXX:5:2218:26413:33299,J00121:27:H3GGKBBXX:5:1115:12499:14959;sequence=TATTGCAAGCACAAAAGATTTTCTATTTTGTTTATTTAAGTCTTGATTGATGTAAATTCATAACATAATTTTAAATTATTATTTATATTTAATATTTTTAACATATTTTGCAATCTTAGATTTATTTTGTGCTAATAATATCAA;start=590220;subtype=PARTIAL_EXTERNAL;support_ref=6;support_variant=3;type=ALTERNATIVE;
scaffold51_4_with_IES	MILORD	internal_eliminated_sequence	590220	590357	.	.	.	ID=MILORD.4.590220.590357;Name=MILORD.4.590220.590357;bounded_by_ta=TRUE;common_boundary=Both;end=590357;ies_id=IESPGM.PTET51.1.4.566901;ies_left_dist=0;ies_min_dist=0;ies_right_dist=0;junction_seq=ctttgtgtgtggaggTAtcaatagagtcacat;read_names=J00121:27:H3GGKBBXX:5:1117:10622:38152,J00121:27:H3GGKBBXX:5:1110:8684:18827,J00121:27:H3GGKBBXX:5:2118:5852:2563,J00121:27:H3GGKBBXX:5:2118:21704:34319,J00121:27:H3GGKBBXX:5:2206:31913:8506,J00121:27:H3GGKBBXX:5:2101:6522:7978,J00121:27:H3GGKBBXX:5:2223:9912:30134,J00121:27:H3GGKBBXX:5:2212:16985:31347,J00121:27:H3GGKBBXX:5:2125:17523:37835,J00121:27:H3GGKBBXX:5:1213:12388:29888,J00121:27:H3GGKBBXX:5:1106:8176:19953,J00121:27:H3GGKBBXX:5:1221:26778:24331,J00121:27:H3GGKBBXX:5:2105:23876:18353,J00121:27:H3GGKBBXX:5:1228:7912:30187,J00121:27:H3GGKBBXX:5:2123:14042:44570,J00121:27:H3GGKBBXX:5:1207:29325:28252,J00121:27:H3GGKBBXX:5:2215:7659:2422,J00121:27:H3GGKBBXX:5:2209:10602:30169,J00121:27:H3GGKBBXX:5:1106:13849:9033,J00121:27:H3GGKBBXX:5:2204:31832:31365,J00121:27:H3GGKBBXX:5:2218:28341:29044,J00121:27:H3GGKBBXX:5:2111:15595:21201,J00121:27:H3GGKBBXX:5:1112:31071:36552,J00121:27:H3GGKBBXX:5:1121:23865:27690,J00121:27:H3GGKBBXX:5:1207:11454:17896,J00121:27:H3GGKBBXX:5:1102:28260:43849,J00121:27:H3GGKBBXX:5:1228:10500:21447,J00121:27:H3GGKBBXX:5:2208:4178:39436,J00121:27:H3GGKBBXX:5:2215:2382:8189,J00121:27:H3GGKBBXX:5:1210:18264:3143,J00121:27:H3GGKBBXX:5:2201:17411:4374,J00121:27:H3GGKBBXX:5:1212:14915:44500,J00121:27:H3GGKBBXX:5:1215:21826:48386,J00121:27:H3GGKBBXX:5:2217:25621:18704,J00121:27:H3GGKBBXX:5:1105:7415:15188,J00121:27:H3GGKBBXX:5:2208:26098:42143,J00121:27:H3GGKBBXX:5:1112:5619:26881,J00121:27:H3GGKBBXX:5:2123:13626:1297,J00121:27:H3GGKBBXX:5:2119:12002:22819,J00121:27:H3GGKBBXX:5:1111:13443:28797,J00121:27:H3GGKBBXX:5:1123:13981:27021,J00121:27:H3GGKBBXX:5:2217:9059:19724,J00121:27:H3GGKBBXX:5:1209:15767:7996,J00121:27:H3GGKBBXX:5:2228:13920:14959,J00121:27:H3GGKBBXX:5:1219:17350:14924,J00121:27:H3GGKBBXX:5:2211:30614:19830,J00121:27:H3GGKBBXX:5:1213:9404:22467,J00121:27:H3GGKBBXX:5:1119:4827:38978,J00121:27:H3GGKBBXX:5:1102:29630:33352,J00121:27:H3GGKBBXX:5:2208:23003:18810,J00121:27:H3GGKBBXX:5:2215:15696:18177,J00121:27:H3GGKBBXX:5:1116:12662:33668,J00121:27:H3GGKBBXX:5:1120:16234:4233,J00121:27:H3GGKBBXX:5:2225:29538:11460,J00121:27:H3GGKBBXX:5:2214:13443:6747,J00121:27:H3GGKBBXX:5:2203:5964:30784,J00121:27:H3GGKBBXX:5:1222:19035:39541,J00121:27:H3GGKBBXX:5:2108:13524:23030,J00121:27:H3GGKBBXX:5:1208:28412:29202,J00121:27:H3GGKBBXX:5:1217:13088:22590,J00121:27:H3GGKBBXX:5:1120:25449:48544,J00121:27:H3GGKBBXX:5:1113:15960:1543,J00121:27:H3GGKBBXX:5:2107:13179:43744,J00121:27:H3GGKBBXX:5:2218:30157:34160,J00121:27:H3GGKBBXX:5:1223:2859:30679,J00121:27:H3GGKBBXX:5:2119:6847:15891;sequence=TATTGCAAGCACAAAAGATTTTCTATTTTGTTTATTTAAGTCTTGATTGATGTAAATTCATAACATAATTTTAAATTATTATTTATATTTAATATTTTTAACATATTTTGCAATCTTAGATTTATTTTGTGCTAATAA;start=590220;subtype=IES;support_ref=6;support_variant=66;type=IES;
scaffold51_4_with_IES	MILORD	internal_eliminated_sequence	590220	590341	.	.	.	ID=MILORD.4.590220.590341;Name=MILORD.4.590220.590341;bounded_by_ta=TRUE;common_boundary=LEFT;end=590341;ies_id=IESPGM.PTET51.1.4.566901;ies_left_dist=0;ies_min_dist=0;ies_right_dist=16;junction_seq=ctttgtgtgtggaggTAttttgtgctaataat;read_names=J00121:27:H3GGKBBXX:5:2113:20283:48280;sequence=TATTGCAAGCACAAAAGATTTTCTATTTTGTTTATTTAAGTCTTGATTGATGTAAATTCATAACATAATTTTAAATTATTATTTATATTTAATATTTTTAACATATTTTGCAATCTTAGATT;start=590220;subtype=PARTIAL_INTERNAL;support_ref=3;support_variant=1;type=ALTERNATIVE;
scaffold51_4_with_IES	MILORD	internal_eliminated_sequence	590758	590813	.	.	.	ID=MILORD.4.590758.590813;Name=MILORD.4.590758.590813;bounded_by_ta=TRUE;common_boundary=None;end=590813;ies_id=IESPGM.PTET51.1.4.566901;ies_left_dist=-538;ies_min_dist=456;ies_right_dist=-456;junction_seq=agattgttaagaattTAtaaaatattaatatg;read_names=J00121:27:H3GGKBBXX:5:1218:26880:14168,J00121:27:H3GGKBBXX:5:1218:26656:14555;sequence=TATTATTAAATTAATATATTTTAATTAATAATTTATTTTATAAATCCTAGTGTCTA;start=590758;subtype=MAC;support_ref=67;support_variant=2;type=CRYPTIC;
scaffold51_4_with_IES	MILORD	internal_eliminated_sequence	591676	591703	.	.	.	ID=MILORD.4.591676.591703;Name=MILORD.4.591676.591703;bounded_by_ta=TRUE;common_boundary=Both;end=591703;ies_id=IESPGM.PTET51.1.4.568219;ies_left_dist=0;ies_min_dist=0;ies_right_dist=0;junction_seq=ggtcattaaggggagTAcaagatttcaagaag;read_names=J00121:27:H3GGKBBXX:5:2224:30168:44236,J00121:27:H3GGKBBXX:5:2124:14874:32789,J00121:27:H3GGKBBXX:5:1127:11485:7609,J00121:27:H3GGKBBXX:5:2121:21734:39400,J00121:27:H3GGKBBXX:5:1126:18375:36921,J00121:27:H3GGKBBXX:5:1210:28858:32894,J00121:27:H3GGKBBXX:5:1211:17533:14432,J00121:27:H3GGKBBXX:5:2207:12398:10387,J00121:27:H3GGKBBXX:5:2203:15158:21957,J00121:27:H3GGKBBXX:5:2211:25520:10792,J00121:27:H3GGKBBXX:5:1217:17046:11864,J00121:27:H3GGKBBXX:5:1210:4300:32965,J00121:27:H3GGKBBXX:5:1110:24962:7117,J00121:27:H3GGKBBXX:5:1204:3934:26529,J00121:27:H3GGKBBXX:5:2206:26463:2861,J00121:27:H3GGKBBXX:5:2106:9354:27901,J00121:27:H3GGKBBXX:5:2205:29051:35022,J00121:27:H3GGKBBXX:5:1223:12428:30767,J00121:27:H3GGKBBXX:5:2209:12205:7169,J00121:27:H3GGKBBXX:5:1106:18558:13500,J00121:27:H3GGKBBXX:5:1117:6867:3371,J00121:27:H3GGKBBXX:5:1112:7649:3916,J00121:27:H3GGKBBXX:5:1202:2047:46047,J00121:27:H3GGKBBXX:5:1203:12946:20691,J00121:27:H3GGKBBXX:5:2207:11749:8066,J00121:27:H3GGKBBXX:5:1223:11972:30187,J00121:27:H3GGKBBXX:5:1223:15442:27690,J00121:27:H3GGKBBXX:5:2209:2818:34864,J00121:27:H3GGKBBXX:5:1211:12165:18704,J00121:27:H3GGKBBXX:5:2225:22435:26687,J00121:27:H3GGKBBXX:5:2208:9161:36464,J00121:27:H3GGKBBXX:5:1227:18193:45643,J00121:27:H3GGKBBXX:5:1204:8105:36253,J00121:27:H3GGKBBXX:5:2102:20019:40649,J00121:27:H3GGKBBXX:5:1227:29538:17016,J00121:27:H3GGKBBXX:5:1116:27225:29255;sequence=TAGGGTTGAATTTTACGTATTTATTGTA;start=591676;subtype=IES;support_ref=6;support_variant=36;type=IES;
scaffold51_4_with_IES	MILORD	internal_eliminated_sequence	592019	592144	.	.	.	ID=MILORD.4.592019.592144;Name=MILORD.4.592019.592144;bounded_by_ta=TRUE;common_boundary=Both;end=592144;ies_id=IESPGM.PTET51.1.4.568534;ies_left_dist=0;ies_min_dist=0;ies_right_dist=0;junction_seq=gccaagaagaatcaaTAcaataagaaacaaat;read_names=J00121:27:H3GGKBBXX:5:2207:28838:34266,J00121:27:H3GGKBBXX:5:2208:23581:31769,J00121:27:H3GGKBBXX:5:2113:14874:47594,J00121:27:H3GGKBBXX:5:2226:4614:37765,J00121:27:H3GGKBBXX:5:1112:1052:38767,J00121:27:H3GGKBBXX:5:1127:16802:25826,J00121:27:H3GGKBBXX:5:2120:16640:19847,J00121:27:H3GGKBBXX:5:1113:1955:42442,J00121:27:H3GGKBBXX:5:1214:11911:26318,J00121:27:H3GGKBBXX:5:2207:7192:48878,J00121:27:H3GGKBBXX:5:1224:15696:7486,J00121:27:H3GGKBBXX:5:1116:23987:29729,J00121:27:H3GGKBBXX:5:1202:28381:35233,J00121:27:H3GGKBBXX:5:2214:30675:40121,J00121:27:H3GGKBBXX:5:2220:31649:43040,J00121:27:H3GGKBBXX:5:1201:9120:8013,J00121:27:H3GGKBBXX:5:2123:14468:13130,J00121:27:H3GGKBBXX:5:1218:18659:4884,J00121:27:H3GGKBBXX:5:1213:30594:5130,J00121:27:H3GGKBBXX:5:2206:20293:15909,J00121:27:H3GGKBBXX:5:1206:5893:26406,J00121:27:H3GGKBBXX:5:2125:21805:42442,J00121:27:H3GGKBBXX:5:2228:7567:42003,J00121:27:H3GGKBBXX:5:2202:12662:22344,J00121:27:H3GGKBBXX:5:1109:2514:32719,J00121:27:H3GGKBBXX:5:1127:25621:27496,J00121:27:H3GGKBBXX:5:1114:16386:46135,J00121:27:H3GGKBBXX:5:1222:26281:27725,J00121:27:H3GGKBBXX:5:2104:16782:39928,J00121:27:H3GGKBBXX:5:2111:28199:38609,J00121:27:H3GGKBBXX:5:1211:13646:26054,J00121:27:H3GGKBBXX:5:1202:18193:45607,J00121:27:H3GGKBBXX:5:2212:23145:4321,J00121:27:H3GGKBBXX:5:2120:16823:16577,J00121:27:H3GGKBBXX:5:1210:20476:43831,J00121:27:H3GGKBBXX:5:1123:9678:14607,J00121:27:H3GGKBBXX:5:1121:4371:21729,J00121:27:H3GGKBBXX:5:1223:6400:30943,J00121:27:H3GGKBBXX:5:1204:30279:27268,J00121:27:H3GGKBBXX:5:1105:18335:6220,J00121:27:H3GGKBBXX:5:2109:23541:46856,J00121:27:H3GGKBBXX:5:2222:17036:5552,J00121:27:H3GGKBBXX:5:1102:27854:30274,J00121:27:H3GGKBBXX:5:1101:8836:4602,J00121:27:H3GGKBBXX:5:1221:18609:25474,J00121:27:H3GGKBBXX:5:1109:16001:48597,J00121:27:H3GGKBBXX:5:1122:14275:32068,J00121:27:H3GGKBBXX:5:2114:26677:36816,J00121:27:H3GGKBBXX:5:1102:28239:30450,J00121:27:H3GGKBBXX:5:2113:16224:21096,J00121:27:H3GGKBBXX:5:1219:8460:18898;sequence=TACAGTCGATATAGGTTTTAAAAAGGTTGAAACAATTATATTTTTATTTCATTACATAAATATAAGTTATCTTAATAGGATATTAGAAAATAATTGAATAATCTTAAAATCTAATTATTTCAATAT;start=592019;subtype=IES;support_ref=6;support_variant=51;type=IES;
scaffold51_4_with_IES	MILORD	internal_eliminated_sequence	594355	594397	.	.	.	ID=MILORD.4.594355.594397;Name=MILORD.4.594355.594397;bounded_by_ta=TRUE;common_boundary=LEFT;end=594397;ies_id=IESPGM.PTET51.1.4.570744;ies_left_dist=0;ies_min_dist=0;ies_right_dist=24;junction_seq=gataaatctttctctTAagaaatcctgaacaa;read_names=J00121:27:H3GGKBBXX:5:2202:17949:36745;sequence=TACACTTAATCAATTTATTTTATTGAAATTTAAAAGGAAAGCT;start=594355;subtype=PARTIAL_INTERNAL;support_ref=0;support_variant=1;type=ALTERNATIVE;
scaffold51_4_with_IES	MILORD	internal_eliminated_sequence	594355	594421	.	.	.	ID=MILORD.4.594355.594421;Name=MILORD.4.594355.594421;bounded_by_ta=TRUE;common_boundary=Both;end=594421;ies_id=IESPGM.PTET51.1.4.570744;ies_left_dist=0;ies_min_dist=0;ies_right_dist=0;junction_seq=gataaatctttctctTAtctatttcccacttc;read_names=J00121:27:H3GGKBBXX:5:1101:10774:9192,J00121:27:H3GGKBBXX:5:1109:7618:22327,J00121:27:H3GGKBBXX:5:1125:25022:35426,J00121:27:H3GGKBBXX:5:2217:20202:4356,J00121:27:H3GGKBBXX:5:1220:16833:19408,J00121:27:H3GGKBBXX:5:2109:7892:26424,J00121:27:H3GGKBBXX:5:1222:21531:34582,J00121:27:H3GGKBBXX:5:1115:22648:43093,J00121:27:H3GGKBBXX:5:1108:13301:11636,J00121:27:H3GGKBBXX:5:2218:26869:46715,J00121:27:H3GGKBBXX:5:2223:3863:29044,J00121:27:H3GGKBBXX:5:1127:13078:22432,J00121:27:H3GGKBBXX:5:1210:26494:3090,J00121:27:H3GGKBBXX:5:2219:5578:24771,J00121:27:H3GGKBBXX:5:1213:8562:39963,J00121:27:H3GGKBBXX:5:1127:21085:47735,J00121:27:H3GGKBBXX:5:2117:10977:34266,J00121:27:H3GGKBBXX:5:1102:10987:42372,J00121:27:H3GGKBBXX:5:2206:29457:21096,J00121:27:H3GGKBBXX:5:1125:18365:29202,J00121:27:H3GGKBBXX:5:1108:10257:36077,J00121:27:H3GGKBBXX:5:1209:5863:3424,J00121:27:H3GGKBBXX:5:2217:10165:35602,J00121:27:H3GGKBBXX:5:2218:18101:8207,J00121:27:H3GGKBBXX:5:1202:28260:6783,J00121:27:H3GGKBBXX:5:1204:7770:43093,J00121:27:H3GGKBBXX:5:1118:18396:46311,J00121:27:H3GGKBBXX:5:2201:7852:45977,J00121:27:H3GGKBBXX:5:1124:13433:11055,J00121:27:H3GGKBBXX:5:1211:11414:3442,J00121:27:H3GGKBBXX:5:1109:25844:16524,J00121:27:H3GGKBBXX:5:1108:12236:24419,J00121:27:H3GGKBBXX:5:1207:27377:11161,J00121:27:H3GGKBBXX:5:1224:17310:17456,J00121:27:H3GGKBBXX:5:1103:18913:44113,J00121:27:H3GGKBBXX:5:2104:20720:47383,J00121:27:H3GGKBBXX:5:2223:21278:8541,J00121:27:H3GGKBBXX:5:1107:12408:10299,J00121:27:H3GGKBBXX:5:1108:25438:38046,J00121:27:H3GGKBBXX:5:1215:8400:22731,J00121:27:H3GGKBBXX:5:1109:21745:30099,J00121:27:H3GGKBBXX:5:1219:14174:44799,J00121:27:H3GGKBBXX:5:1225:16163:18599,J00121:27:H3GGKBBXX:5:2225:26230:29149,J00121:27:H3GGKBBXX:5:2103:29224:38064,J00121:27:H3GGKBBXX:5:2222:20040:37378,J00121:27:H3GGKBBXX:5:2121:25225:9403,J00121:27:H3GGKBBXX:5:2109:13088:7996,J00121:27:H3GGKBBXX:5:2211:15179:17843,J00121:27:H3GGKBBXX:5:1122:19350:48491,J00121:27:H3GGKBBXX:5:2218:31355:42601,J00121:27:H3GGKBBXX:5:2226:21359:24542,J00121:27:H3GGKBBXX:5:1209:22597:34706,J00121:27:H3GGKBBXX:5:1111:6674:22942,J00121:27:H3GGKBBXX:5:1115:19126:13711,J00121:27:H3GGKBBXX:5:2223:12073:2264,J00121:27:H3GGKBBXX:5:1117:10348:11688,J00121:27:H3GGKBBXX:5:1219:18609:23470;sequence=TACACTTAATCAATTTATTTTATTGAAATTTAAAAGGAAAGCTTAAGAAATCCTGAACAAATTAGTG;start=594355;subtype=IES;support_ref=0;support_variant=58;type=IES;
scaffold51_4_with_IES	MILORD	internal_eliminated_sequence	595027	595071	.	.	.	ID=MILORD.4.595027.595071;Name=MILORD.4.595027.595071;bounded_by_ta=TRUE;common_boundary=Both;end=595071;ies_id=IESPGM.PTET51.1.4.571349;ies_left_dist=0;ies_min_dist=0;ies_right_dist=0;junction_seq=acaatttattcagatTAaattgtcaaatgaat;read_names=J00121:27:H3GGKBBXX:5:1115:21846:24050,J00121:27:H3GGKBBXX:5:1217:12855:10335,J00121:27:H3GGKBBXX:5:1228:4411:13816,J00121:27:H3GGKBBXX:5:1128:21958:48509,J00121:27:H3GGKBBXX:5:2207:28331:21711,J00121:27:H3GGKBBXX:5:1220:8694:35303,J00121:27:H3GGKBBXX:5:1215:12307:47893,J00121:27:H3GGKBBXX:5:1112:23916:34213,J00121:27:H3GGKBBXX:5:1115:9211:21887,J00121:27:H3GGKBBXX:5:1117:26646:39647,J00121:27:H3GGKBBXX:5:2213:25834:31980,J00121:27:H3GGKBBXX:5:2225:14854:40244,J00121:27:H3GGKBBXX:5:2118:15757:27707,J00121:27:H3GGKBBXX:5:2207:24606:9209,J00121:27:H3GGKBBXX:5:2206:3234:12620,J00121:27:H3GGKBBXX:5:1202:3204:23962,J00121:27:H3GGKBBXX:5:2128:19898:43673,J00121:27:H3GGKBBXX:5:1127:27783:23294,J00121:27:H3GGKBBXX:5:1116:23744:16436,J00121:27:H3GGKBBXX:5:1226:19593:28200,J00121:27:H3GGKBBXX:5:2108:14184:30046,J00121:27:H3GGKBBXX:5:1214:23084:14379,J00121:27:H3GGKBBXX:5:2217:17259:3653,J00121:27:H3GGKBBXX:5:2213:25875:31875,J00121:27:H3GGKBBXX:5:2116:29264:3108,J00121:27:H3GGKBBXX:5:2212:7994:28534,J00121:27:H3GGKBBXX:5:1117:14874:3178,J00121:27:H3GGKBBXX:5:1223:29163:27162,J00121:27:H3GGKBBXX:5:1202:11505:19707,J00121:27:H3GGKBBXX:5:2226:7019:5323,J00121:27:H3GGKBBXX:5:2217:29254:32173,J00121:27:H3GGKBBXX:5:1207:9617:6378,J00121:27:H3GGKBBXX:5:1105:27448:33932,J00121:27:H3GGKBBXX:5:1222:12063:29606,J00121:27:H3GGKBBXX:5:1213:20638:12497;sequence=TACAGTCGATTAAATTCACAATTGCATATTATTTCTATTTGATTG;start=595027;subtype=IES;support_ref=18;support_variant=35;type=IES;
scaffold51_4_with_IES	MILORD	internal_eliminated_sequence	595998	596066	.	.	.	ID=MILORD.4.595998.596066;Name=MILORD.4.595998.596066;bounded_by_ta=TRUE;common_boundary=LEFT;end=596066;ies_id=IESPGM.PTET51.1.4.572275;ies_left_dist=0;ies_min_dist=0;ies_right_dist=-2;junction_seq=tttgttatttacattTAtgagtgatatattta;read_names=J00121:27:H3GGKBBXX:5:2225:12276:24911,J00121:27:H3GGKBBXX:5:2224:5649:42161,J00121:27:H3GGKBBXX:5:1114:17300:25140,J00121:27:H3GGKBBXX:5:1102:15564:26775,J00121:27:H3GGKBBXX:5:1103:16691:32842;sequence=TACACTCTAATTTAATTATTTAATTGACTTTCCAATTAATTCAATTATAATAGTATACAATTCAGTGTA;start=595998;subtype=PARTIAL_EXTERNAL;support_ref=2;support_variant=5;type=ALTERNATIVE;
scaffold51_4_with_IES	MILORD	internal_eliminated_sequence	595998	596052	.	.	.	ID=MILORD.4.595998.596052;Name=MILORD.4.595998.596052;bounded_by_ta=TRUE;common_boundary=LEFT;end=596052;ies_id=IESPGM.PTET51.1.4.572275;ies_left_dist=0;ies_min_dist=0;ies_right_dist=12;junction_seq=tttgttatttacattTAcaattcagtgtatat;read_names=J00121:27:H3GGKBBXX:5:2225:22901:3582,J00121:27:H3GGKBBXX:5:2214:24677:17350,J00121:27:H3GGKBBXX:5:2213:14418:11847;sequence=TACACTCTAATTTAATTATTTAATTGACTTTCCAATTAATTCAATTATAATAGTA;start=595998;subtype=PARTIAL_INTERNAL;support_ref=2;support_variant=3;type=ALTERNATIVE;
scaffold51_4_with_IES	MILORD	internal_eliminated_sequence	595998	596064	.	.	.	ID=MILORD.4.595998.596064;Name=MILORD.4.595998.596064;bounded_by_ta=TRUE;common_boundary=Both;end=596064;ies_id=IESPGM.PTET51.1.4.572275;ies_left_dist=0;ies_min_dist=0;ies_right_dist=0;junction_seq=tttgttatttacattTAtatgagtgatatatt;read_names=J00121:27:H3GGKBBXX:5:1123:16396:21606,J00121:27:H3GGKBBXX:5:1219:7293:20287,J00121:27:H3GGKBBXX:5:2228:12804:45309,J00121:27:H3GGKBBXX:5:1228:28351:33492,J00121:27:H3GGKBBXX:5:1119:14570:33422,J00121:27:H3GGKBBXX:5:1102:26545:9649,J00121:27:H3GGKBBXX:5:1213:19380:21043,J00121:27:H3GGKBBXX:5:2205:20243:23171,J00121:27:H3GGKBBXX:5:2119:29102:29096,J00121:27:H3GGKBBXX:5:2207:2382:2879,J00121:27:H3GGKBBXX:5:2205:31487:19091,J00121:27:H3GGKBBXX:5:1224:15889:24736,J00121:27:H3GGKBBXX:5:1213:13514:12146,J00121:27:H3GGKBBXX:5:2225:7537:17966,J00121:27:H3GGKBBXX:5:2109:16975:23030,J00121:27:H3GGKBBXX:5:2221:10450:35778,J00121:27:H3GGKBBXX:5:1128:25530:35989,J00121:27:H3GGKBBXX:5:2220:10592:20023,J00121:27:H3GGKBBXX:5:1118:23977:12902,J00121:27:H3GGKBBXX:5:2228:12773:45326,J00121:27:H3GGKBBXX:5:2205:4036:34336,J00121:27:H3GGKBBXX:5:1216:27326:14695,J00121:27:H3GGKBBXX:5:2107:13332:23716,J00121:27:H3GGKBBXX:5:2201:6035:45537,J00121:27:H3GGKBBXX:5:1209:19624:31101,J00121:27:H3GGKBBXX:5:2117:12926:24419,J00121:27:H3GGKBBXX:5:1114:29620:13816;sequence=TACACTCTAATTTAATTATTTAATTGACTTTCCAATTAATTCAATTATAATAGTATACAATTCAGTG;start=595998;subtype=IES;support_ref=2;support_variant=27;type=IES;
scaffold51_4_with_IES	MILORD	internal_eliminated_sequence	595998	596075	.	.	.	ID=MILORD.4.595998.596075;Name=MILORD.4.595998.596075;bounded_by_ta=TRUE;common_boundary=LEFT;end=596075;ies_id=IESPGM.PTET51.1.4.572275;ies_left_dist=0;ies_min_dist=0;ies_right_dist=-11;junction_seq=tttgttatttacattTAtatttaattttctta;read_names=J00121:27:H3GGKBBXX:5:2209:16741:15838,J00121:27:H3GGKBBXX:5:2110:26646:10176;sequence=TACACTCTAATTTAATTATTTAATTGACTTTCCAATTAATTCAATTATAATAGTATACAATTCAGTGTATATGAGTGA;start=595998;subtype=PARTIAL_EXTERNAL;support_ref=2;support_variant=2;type=ALTERNATIVE;
scaffold51_4_with_IES	MILORD	internal_eliminated_sequence	597035	597093	.	.	.	ID=MILORD.4.597035.597093;Name=MILORD.4.597035.597093;bounded_by_ta=TRUE;common_boundary=Both;end=597093;ies_id=IESPGM.PTET51.1.4.573245;ies_left_dist=0;ies_min_dist=0;ies_right_dist=0;junction_seq=gttctttcaggatgaTAagatccagcagctaa;read_names=J00121:27:H3GGKBBXX:5:2214:25855:34512,J00121:27:H3GGKBBXX:5:2206:29224:29343,J00121:27:H3GGKBBXX:5:2112:32502:19830,J00121:27:H3GGKBBXX:5:1222:4472:38961,J00121:27:H3GGKBBXX:5:1105:27752:10405,J00121:27:H3GGKBBXX:5:2202:8126:7873,J00121:27:H3GGKBBXX:5:2228:17391:7644,J00121:27:H3GGKBBXX:5:2215:16386:20041,J00121:27:H3GGKBBXX:5:2108:15260:3846,J00121:27:H3GGKBBXX:5:1110:21410:34934,J00121:27:H3GGKBBXX:5:1225:16051:30292,J00121:27:H3GGKBBXX:5:2115:15625:26951,J00121:27:H3GGKBBXX:5:1206:5913:22749,J00121:27:H3GGKBBXX:5:2101:27661:1701,J00121:27:H3GGKBBXX:5:2107:20090:46786,J00121:27:H3GGKBBXX:5:1218:11759:4321,J00121:27:H3GGKBBXX:5:1121:27072:45027,J00121:27:H3GGKBBXX:5:1120:16538:9016,J00121:27:H3GGKBBXX:5:1218:23947:38170,J00121:27:H3GGKBBXX:5:1107:19553:29501,J00121:27:H3GGKBBXX:5:2207:7476:44799,J00121:27:H3GGKBBXX:5:2204:30675:30521,J00121:27:H3GGKBBXX:5:1205:8237:25193,J00121:27:H3GGKBBXX:5:2102:30452:26265,J00121:27:H3GGKBBXX:5:2113:20405:30732,J00121:27:H3GGKBBXX:5:2118:18061:28147,J00121:27:H3GGKBBXX:5:2224:12834:29958,J00121:27:H3GGKBBXX:5:2101:2615:19355,J00121:27:H3GGKBBXX:5:1107:14215:40895,J00121:27:H3GGKBBXX:5:2126:31994:29044;sequence=TACAATTAAATTTAAACATACGAACTTTATTTGAAATATTAATATAAAAGAATCAAGTG;start=597035;subtype=IES;support_ref=86;support_variant=30;type=IES;
scaffold51_4_with_IES	MILORD	internal_eliminated_sequence	599184	599281	.	.	.	ID=MILORD.4.599184.599281;Name=MILORD.4.599184.599281;bounded_by_ta=TRUE;common_boundary=Both;end=599281;ies_id=IESPGM.PTET51.1.4.575335;ies_left_dist=0;ies_min_dist=0;ies_right_dist=0;junction_seq=tgcaacaacatttgaTAactatttaaatacat;read_names=J00121:27:H3GGKBBXX:5:2119:14894:48579,J00121:27:H3GGKBBXX:5:2228:31375:19109,J00121:27:H3GGKBBXX:5:2213:23977:22467,J00121:27:H3GGKBBXX:5:1121:8166:36288,J00121:27:H3GGKBBXX:5:1226:21673:22028,J00121:27:H3GGKBBXX:5:1107:12063:4708,J00121:27:H3GGKBBXX:5:1111:11566:47278,J00121:27:H3GGKBBXX:5:2214:2798:22415,J00121:27:H3GGKBBXX:5:2201:15899:6888,J00121:27:H3GGKBBXX:5:2119:3904:37695,J00121:27:H3GGKBBXX:5:1219:10023:16999,J00121:27:H3GGKBBXX:5:2203:7659:46909,J00121:27:H3GGKBBXX:5:1212:5832:28094,J00121:27:H3GGKBBXX:5:2110:16305:34530,J00121:27:H3GGKBBXX:5:2219:24211:10141,J00121:27:H3GGKBBXX:5:2112:20983:42847,J00121:27:H3GGKBBXX:5:2219:25307:39822,J00121:27:H3GGKBBXX:5:2128:20334:22731,J00121:27:H3GGKBBXX:5:1215:14296:15328,J00121:27:H3GGKBBXX:5:1203:9059:26687,J00121:27:H3GGKBBXX:5:2219:2889:39910,J00121:27:H3GGKBBXX:5:2206:8674:6044,J00121:27:H3GGKBBXX:5:2201:10855:43867,J00121:27:H3GGKBBXX:5:1212:16021:26336,J00121:27:H3GGKBBXX:5:2222:16467:28129,J00121:27:H3GGKBBXX:5:1126:6086:43796,J00121:27:H3GGKBBXX:5:1111:16001:18704,J00121:27:H3GGKBBXX:5:1215:19339:23188,J00121:27:H3GGKBBXX:5:1228:14418:42794,J00121:27:H3GGKBBXX:5:1121:17178:28411,J00121:27:H3GGKBBXX:5:2217:12418:22977,J00121:27:H3GGKBBXX:5:2216:11880:2176,J00121:27:H3GGKBBXX:5:2113:7324:43023,J00121:27:H3GGKBBXX:5:2202:29894:26846,J00121:27:H3GGKBBXX:5:1123:30157:11864,J00121:27:H3GGKBBXX:5:2219:26494:29114,J00121:27:H3GGKBBXX:5:2212:16538:5112,J00121:27:H3GGKBBXX:5:1215:26859:29536,J00121:27:H3GGKBBXX:5:2103:15635:25914,J00121:27:H3GGKBBXX:5:2105:17868:8400,J00121:27:H3GGKBBXX:5:2119:15950:30995,J00121:27:H3GGKBBXX:5:2213:20263:13851,J00121:27:H3GGKBBXX:5:2224:22861:18107,J00121:27:H3GGKBBXX:5:1114:31345:10018,J00121:27:H3GGKBBXX:5:1103:21724:15610,J00121:27:H3GGKBBXX:5:1217:14275:23593;sequence=TATAGATAATTACTTAATCTTTCTTAATTTATATTAAAATTCCTTTGTTTTTACATAATTAATTTTTAACAGTAATTTAAAAATCCTCTTTTAGACTG;start=599184;subtype=IES;support_ref=6;support_variant=46;type=IES;
scaffold51_4_with_IES	MILORD	internal_eliminated_sequence	599194	599307	.	.	.	ID=MILORD.4.599194.599307;Name=MILORD.4.599194.599307;bounded_by_ta=TRUE;common_boundary=None;end=599307;ies_id=IESPGM.PTET51.1.4.575335;ies_left_dist=-10;ies_min_dist=10;ies_right_dist=-26;junction_seq=tttgatatagataatTAcatctgtattttaat;read_names=J00121:27:H3GGKBBXX:5:2214:15341:1877;sequence=TACTTAATCTTTCTTAATTTATATTAAAATTCCTTTGTTTTTACATAATTAATTTTTAACAGTAATTTAAAAATCCTCTTTTAGACTGTAACTATTTAAATACATATTTAATTA;start=599194;subtype=OVERLAPPING;support_ref=0;support_variant=1;type=ALTERNATIVE;
scaffold51_4_with_IES	MILORD	internal_eliminated_sequence	599194	599281	.	.	.	ID=MILORD.4.599194.599281;Name=MILORD.4.599194.599281;bounded_by_ta=TRUE;common_boundary=RIGHT;end=599281;ies_id=IESPGM.PTET51.1.4.575335;ies_left_dist=-10;ies_min_dist=0;ies_right_dist=0;junction_seq=tttgatatagataatTAactatttaaatacat;read_names=J00121:27:H3GGKBBXX:5:1111:20567:11038;sequence=TACTTAATCTTTCTTAATTTATATTAAAATTCCTTTGTTTTTACATAATTAATTTTTAACAGTAATTTAAAAATCCTCTTTTAGACTG;start=599194;subtype=PARTIAL_INTERNAL;support_ref=0;support_variant=1;type=ALTERNATIVE;
scaffold51_4_with_IES	MILORD	internal_eliminated_sequence	604542	604567	.	.	.	ID=MILORD.4.604542.604567;Name=MILORD.4.604542.604567;bounded_by_ta=TRUE;common_boundary=Both;end=604567;ies_id=IESPGM.PTET51.1.4.580595;ies_left_dist=0;ies_min_dist=0;ies_right_dist=0;junction_seq=ttaaaaagaagtagaTAactttgtattaccaa;read_names=J00121:27:H3GGKBBXX:5:2224:20415:28956;sequence=TACAATTTCAATAATCAATTCAACTA;start=604542;subtype=IES;support_ref=0;support_variant=1;type=IES;
scaffold51_4_with_IES	MILORD	internal_eliminated_sequence	604566	604677	.	.	.	ID=MILORD.4.604566.604677;Name=MILORD.4.604566.604677;bounded_by_ta=TRUE;common_boundary=RIGHT;end=604677;ies_id=IESPGM.PTET51.1.4.580603;ies_left_dist=10;ies_min_dist=0;ies_right_dist=0;junction_seq=aataatcaattcaacTAgttaatgatcttgtt;read_names=J00121:27:H3GGKBBXX:5:1101:7801:32842;sequence=TATAACTTTGTATTACCAATTTAAATTACTAAATACACTTGGTCTCTTCTCATTATTTAAAAATAATACTAGGAACTAATTACTTAAGTGTATAATTTGCTTATTTAAACTA;start=604566;subtype=PARTIAL_EXTERNAL;support_ref=2;support_variant=1;type=ALTERNATIVE;
scaffold51_4_with_IES	MILORD	internal_eliminated_sequence	605278	605404	.	.	.	ID=MILORD.4.605278.605404;Name=MILORD.4.605278.605404;bounded_by_ta=TRUE;common_boundary=None;end=605404;ies_id=IESPGM.PTET51.1.4.580603;ies_left_dist=-702;ies_min_dist=702;ies_right_dist=-727;junction_seq=tgattattcaacaagTAacaaataaaattaat;read_names=J00121:27:H3GGKBBXX:5:2102:6096:33017;sequence=TATGCTGTTAGAAATTGCAAAAGCAAATCTGTGAACAAGCTATTGAGATATTGCTTTGATTTTCTTTAGAAAAATTAATAAATATTTTTTGTTTAATAAATTTACTACTTGTTTGTAGTAATTATTA;start=605278;subtype=MAC;support_ref=105;support_variant=1;type=CRYPTIC;
scaffold51_4_with_IES	MILORD	internal_eliminated_sequence	607402	607428	.	.	.	ID=MILORD.4.607402.607428;Name=MILORD.4.607402.607428;bounded_by_ta=TRUE;common_boundary=None;end=607428;ies_id=IESPGM.PTET51.1.4.585293;ies_left_dist=1966;ies_min_dist=1966;ies_right_dist=1989;junction_seq=atcttaatcaaattgTAaggtttattatctat;read_names=J00121:27:H3GGKBBXX:5:2220:6066:33809,J00121:27:H3GGKBBXX:5:1205:8998:17403,J00121:27:H3GGKBBXX:5:1217:30310:19548;sequence=TACTGATAATAGTAAACTATTTATCCA;start=607402;subtype=MAC;support_ref=176;support_variant=3;type=CRYPTIC;
scaffold51_4_with_IES	MILORD	internal_eliminated_sequence	609273	609417	.	.	.	ID=MILORD.4.609273.609417;Name=MILORD.4.609273.609417;bounded_by_ta=TRUE;common_boundary=RIGHT;end=609417;ies_id=IESPGM.PTET51.1.4.585293;ies_left_dist=95;ies_min_dist=0;ies_right_dist=0;junction_seq=tgcaaaggcaagaagTAatagacaagtgaaaa;read_names=J00121:27:H3GGKBBXX:5:1116:29214:16313;sequence=TATTTTGAAAAAAAAGAACATGTAGTTGAAGTTCAAAAGGCTCCTAAAACTGGATGGAGGAAATATCACGAAGAATTCATAAATACTGTAAAGTATATAGTCAATAAATTATTTTGGAAATTTGTTTTGCAATTTCACCTAAGTA;start=609273;subtype=PARTIAL_EXTERNAL;support_ref=63;support_variant=1;type=ALTERNATIVE;
scaffold51_4_with_IES	MILORD	internal_eliminated_sequence	609352	609417	.	.	.	ID=MILORD.4.609352.609417;Name=MILORD.4.609352.609417;bounded_by_ta=TRUE;common_boundary=RIGHT;end=609417;ies_id=IESPGM.PTET51.1.4.585293;ies_left_dist=16;ies_min_dist=0;ies_right_dist=0;junction_seq=atcacgaagaattcaTAatagacaagtgaaaa;read_names=J00121:27:H3GGKBBXX:5:2101:15950:23294;sequence=TAAATACTGTAAAGTATATAGTCAATAAATTATTTTGGAAATTTGTTTTGCAATTTCACCTAAGTA;start=609352;subtype=PARTIAL_EXTERNAL;support_ref=15;support_variant=1;type=ALTERNATIVE;
scaffold51_4_with_IES	MILORD	internal_eliminated_sequence	609356	609417	.	.	.	ID=MILORD.4.609356.609417;Name=MILORD.4.609356.609417;bounded_by_ta=TRUE;common_boundary=RIGHT;end=609417;ies_id=IESPGM.PTET51.1.4.585293;ies_left_dist=12;ies_min_dist=0;ies_right_dist=0;junction_seq=cgaagaattcataaaTAatagacaagtgaaaa;read_names=J00121:27:H3GGKBBXX:5:2116:20121:22995;sequence=TACTGTAAAGTATATAGTCAATAAATTATTTTGGAAATTTGTTTTGCAATTTCACCTAAGTA;start=609356;subtype=PARTIAL_EXTERNAL;support_ref=13;support_variant=1;type=ALTERNATIVE;
scaffold51_4_with_IES	MILORD	internal_eliminated_sequence	609361	609417	.	.	.	ID=MILORD.4.609361.609417;Name=MILORD.4.609361.609417;bounded_by_ta=TRUE;common_boundary=RIGHT;end=609417;ies_id=IESPGM.PTET51.1.4.585293;ies_left_dist=7;ies_min_dist=0;ies_right_dist=0;junction_seq=aattcataaatactgTAatagacaagtgaaaa;read_names=J00121:27:H3GGKBBXX:5:1104:2646:17685,J00121:27:H3GGKBBXX:5:1101:24789:45361;sequence=TAAAGTATATAGTCAATAAATTATTTTGGAAATTTGTTTTGCAATTTCACCTAAGTA;start=609361;subtype=PARTIAL_EXTERNAL;support_ref=11;support_variant=2;type=ALTERNATIVE;
scaffold51_4_with_IES	MILORD	internal_eliminated_sequence	609366	609417	.	.	.	ID=MILORD.4.609366.609417;Name=MILORD.4.609366.609417;bounded_by_ta=TRUE;common_boundary=RIGHT;end=609417;ies_id=IESPGM.PTET51.1.4.585293;ies_left_dist=2;ies_min_dist=0;ies_right_dist=0;junction_seq=ataaatactgtaaagTAatagacaagtgaaaa;read_names=J00121:27:H3GGKBBXX:5:1116:6715:33422;sequence=TATATAGTCAATAAATTATTTTGGAAATTTGTTTTGCAATTTCACCTAAGTA;start=609366;subtype=PARTIAL_EXTERNAL;support_ref=8;support_variant=1;type=ALTERNATIVE;
scaffold51_4_with_IES	MILORD	internal_eliminated_sequence	609368	609417	.	.	.	ID=MILORD.4.609368.609417;Name=MILORD.4.609368.609417;bounded_by_ta=TRUE;common_boundary=Both;end=609417;ies_id=IESPGM.PTET51.1.4.585293;ies_left_dist=0;ies_min_dist=0;ies_right_dist=0;junction_seq=aaatactgtaaagtaTAatagacaagtgaaaa;read_names=J00121:27:H3GGKBBXX:5:2203:5984:27514,J00121:27:H3GGKBBXX:5:1108:16396:25193,J00121:27:H3GGKBBXX:5:1127:1580:44781,J00121:27:H3GGKBBXX:5:2119:6827:38504,J00121:27:H3GGKBBXX:5:1204:14925:36394,J00121:27:H3GGKBBXX:5:1114:11860:19689,J00121:27:H3GGKBBXX:5:1224:23855:29255,J00121:27:H3GGKBBXX:5:2202:2118:3582,J00121:27:H3GGKBBXX:5:1219:14042:26951,J00121:27:H3GGKBBXX:5:1210:23246:17192,J00121:27:H3GGKBBXX:5:2118:6329:22274,J00121:27:H3GGKBBXX:5:2107:10581:48983,J00121:27:H3GGKBBXX:5:1201:17117:22538,J00121:27:H3GGKBBXX:5:1217:28524:12796,J00121:27:H3GGKBBXX:5:2216:17929:39523,J00121:27:H3GGKBBXX:5:2215:10703:1472,J00121:27:H3GGKBBXX:5:2214:31335:24771,J00121:27:H3GGKBBXX:5:2212:14286:39858,J00121:27:H3GGKBBXX:5:1202:18071:22889,J00121:27:H3GGKBBXX:5:1114:3904:38082,J00121:27:H3GGKBBXX:5:2203:18933:24138,J00121:27:H3GGKBBXX:5:1217:6066:38697,J00121:27:H3GGKBBXX:5:1221:5639:18722,J00121:27:H3GGKBBXX:5:2205:7659:32349,J00121:27:H3GGKBBXX:5:1120:15250:32560,J00121:27:H3GGKBBXX:5:2110:18274:7591,J00121:27:H3GGKBBXX:5:2121:30137:36763,J00121:27:H3GGKBBXX:5:1216:8663:45273;sequence=TATAGTCAATAAATTATTTTGGAAATTTGTTTTGCAATTTCACCTAAGTA;start=609368;subtype=IES;support_ref=16;support_variant=28;type=IES;
scaffold51_4_with_IES	MILORD	internal_eliminated_sequence	609368	609411	.	.	.	ID=MILORD.4.609368.609411;Name=MILORD.4.609368.609411;bounded_by_ta=TRUE;common_boundary=LEFT;end=609411;ies_id=IESPGM.PTET51.1.4.585293;ies_left_dist=0;ies_min_dist=0;ies_right_dist=6;junction_seq=aaatactgtaaagtaTAagtataatagacaag;read_names=J00121:27:H3GGKBBXX:5:2214:16315:6343,J00121:27:H3GGKBBXX:5:2222:25469:37290;sequence=TATAGTCAATAAATTATTTTGGAAATTTGTTTTGCAATTTCACC;start=609368;subtype=PARTIAL_INTERNAL;support_ref=16;support_variant=2;type=ALTERNATIVE;
scaffold51_4_with_IES	MILORD	internal_eliminated_sequence	609368	609415	.	.	.	ID=MILORD.4.609368.609415;Name=MILORD.4.609368.609415;bounded_by_ta=TRUE;common_boundary=LEFT;end=609415;ies_id=IESPGM.PTET51.1.4.585293;ies_left_dist=0;ies_min_dist=0;ies_right_dist=2;junction_seq=aaatactgtaaagtaTAtaatagacaagtgaa;read_names=J00121:27:H3GGKBBXX:5:1209:26585:40807;sequence=TATAGTCAATAAATTATTTTGGAAATTTGTTTTGCAATTTCACCTAAG;start=609368;subtype=PARTIAL_INTERNAL;support_ref=8;support_variant=1;type=ALTERNATIVE;
scaffold51_4_with_IES	MILORD	internal_eliminated_sequence	609701	609727	.	.	.	ID=MILORD.4.609701.609727;Name=MILORD.4.609701.609727;bounded_by_ta=TRUE;common_boundary=Both;end=609727;ies_id=IESPGM.PTET51.1.4.585576;ies_left_dist=0;ies_min_dist=0;ies_right_dist=0;junction_seq=gtttaacaaactaatTAaccatagtaaaattc;read_names=J00121:27:H3GGKBBXX:5:1205:26677:12585,J00121:27:H3GGKBBXX:5:2228:16498:31945,J00121:27:H3GGKBBXX:5:1118:29011:19443,J00121:27:H3GGKBBXX:5:2223:7080:16190,J00121:27:H3GGKBBXX:5:1110:7507:18546,J00121:27:H3GGKBBXX:5:2219:10287:44324,J00121:27:H3GGKBBXX:5:2216:15057:8805,J00121:27:H3GGKBBXX:5:2114:26007:47084,J00121:27:H3GGKBBXX:5:1115:13809:40156,J00121:27:H3GGKBBXX:5:1120:27478:44359,J00121:27:H3GGKBBXX:5:2102:4970:14221,J00121:27:H3GGKBBXX:5:1115:13768:40156,J00121:27:H3GGKBBXX:5:1125:4188:40156,J00121:27:H3GGKBBXX:5:2219:10267:44253,J00121:27:H3GGKBBXX:5:2102:4340:7926,J00121:27:H3GGKBBXX:5:1118:20050:27092,J00121:27:H3GGKBBXX:5:2207:24211:32543,J00121:27:H3GGKBBXX:5:2128:7141:23329,J00121:27:H3GGKBBXX:5:1228:6329:17421,J00121:27:H3GGKBBXX:5:1212:15128:41880,J00121:27:H3GGKBBXX:5:2212:5710:16348,J00121:27:H3GGKBBXX:5:1210:17300:4743,J00121:27:H3GGKBBXX:5:2224:20750:28340,J00121:27:H3GGKBBXX:5:1212:20435:13658,J00121:27:H3GGKBBXX:5:1108:9303:40860,J00121:27:H3GGKBBXX:5:2222:12073:35989,J00121:27:H3GGKBBXX:5:2107:13859:20058,J00121:27:H3GGKBBXX:5:1226:14174:15152,J00121:27:H3GGKBBXX:5:1115:18396:22573,J00121:27:H3GGKBBXX:5:1220:9283:27742,J00121:27:H3GGKBBXX:5:2207:25834:10000,J00121:27:H3GGKBBXX:5:1207:4868:19038,J00121:27:H3GGKBBXX:5:1212:15037:41616,J00121:27:H3GGKBBXX:5:1120:5792:42020;sequence=TATGGATAAATTAACATCTATTTATTA;start=609701;subtype=IES;support_ref=6;support_variant=34;type=IES;
scaffold51_4_with_IES	MILORD	internal_eliminated_sequence	609701	609733	.	.	.	ID=MILORD.4.609701.609733;Name=MILORD.4.609701.609733;bounded_by_ta=TRUE;common_boundary=LEFT;end=609733;ies_id=IESPGM.PTET51.1.4.585576;ies_left_dist=0;ies_min_dist=0;ies_right_dist=-6;junction_seq=gtttaacaaactaatTAgtaaaattcatctaa;read_names=J00121:27:H3GGKBBXX:5:2207:15514:10194;sequence=TATGGATAAATTAACATCTATTTATTATAACCA;start=609701;subtype=PARTIAL_EXTERNAL;support_ref=2;support_variant=1;type=ALTERNATIVE;
scaffold51_4_with_IES	MILORD	internal_eliminated_sequence	609707	609733	.	.	.	ID=MILORD.4.609707.609733;Name=MILORD.4.609707.609733;bounded_by_ta=TRUE;common_boundary=None;end=609733;ies_id=IESPGM.PTET51.1.4.585576;ies_left_dist=-6;ies_min_dist=6;ies_right_dist=-6;junction_seq=caaactaattatggaTAgtaaaattcatctaa;read_names=J00121:27:H3GGKBBXX:5:1127:31954:45256;sequence=TAAATTAACATCTATTTATTATAACCA;start=609707;subtype=OVERLAPPING;support_ref=1;support_variant=1;type=ALTERNATIVE;
scaffold51_4_with_IES	MILORD	internal_eliminated_sequence	611115	611188	.	.	.	ID=MILORD.4.611115.611188;Name=MILORD.4.611115.611188;bounded_by_ta=TRUE;common_boundary=LEFT;end=611188;ies_id=IESPGM.PTET51.1.4.586963;ies_left_dist=0;ies_min_dist=0;ies_right_dist=3;junction_seq=attaggtactggagtTAgtattatctttttta;read_names=J00121:27:H3GGKBBXX:5:2104:14032:48034;sequence=TATTGAAGCATCGATATTTCTTTTAGTGATTTAAATATAAATTGAATTATTAGTTGAGAAATATTTCATCTTGA;start=611115;subtype=PARTIAL_INTERNAL;support_ref=3;support_variant=1;type=ALTERNATIVE;
scaffold51_4_with_IES	MILORD	internal_eliminated_sequence	611115	611194	.	.	.	ID=MILORD.4.611115.611194;Name=MILORD.4.611115.611194;bounded_by_ta=TRUE;common_boundary=LEFT;end=611194;ies_id=IESPGM.PTET51.1.4.586963;ies_left_dist=0;ies_min_dist=0;ies_right_dist=-3;junction_seq=attaggtactggagtTAtcttttttaaacaat;read_names=J00121:27:H3GGKBBXX:5:2108:28676:32402,J00121:27:H3GGKBBXX:5:2214:4127:48104,J00121:27:H3GGKBBXX:5:1105:4188:26160,J00121:27:H3GGKBBXX:5:2205:30259:16612,J00121:27:H3GGKBBXX:5:2226:26900:2316;sequence=TATTGAAGCATCGATATTTCTTTTAGTGATTTAAATATAAATTGAATTATTAGTTGAGAAATATTTCATCTTGATAGTAT;start=611115;subtype=PARTIAL_EXTERNAL;support_ref=6;support_variant=5;type=ALTERNATIVE;
scaffold51_4_with_IES	MILORD	internal_eliminated_sequence	611115	611191	.	.	.	ID=MILORD.4.611115.611191;Name=MILORD.4.611115.611191;bounded_by_ta=TRUE;common_boundary=Both;end=611191;ies_id=IESPGM.PTET51.1.4.586963;ies_left_dist=0;ies_min_dist=0;ies_right_dist=0;junction_seq=attaggtactggagtTAttatcttttttaaac;read_names=J00121:27:H3GGKBBXX:5:2201:14164:29343,J00121:27:H3GGKBBXX:5:1103:16264:40367,J00121:27:H3GGKBBXX:5:1123:14813:16577,J00121:27:H3GGKBBXX:5:2120:11556:24859,J00121:27:H3GGKBBXX:5:2222:29011:44130,J00121:27:H3GGKBBXX:5:1105:18335:26406,J00121:27:H3GGKBBXX:5:2207:21318:31329,J00121:27:H3GGKBBXX:5:2126:32339:34600,J00121:27:H3GGKBBXX:5:1105:22901:1859,J00121:27:H3GGKBBXX:5:2222:13616:21782,J00121:27:H3GGKBBXX:5:2208:24241:38890,J00121:27:H3GGKBBXX:5:1111:26798:29712,J00121:27:H3GGKBBXX:5:1104:16812:33826,J00121:27:H3GGKBBXX:5:1203:6786:18353,J00121:27:H3GGKBBXX:5:1108:28818:19144,J00121:27:H3GGKBBXX:5:1105:19887:26424,J00121:27:H3GGKBBXX:5:1114:23135:2721,J00121:27:H3GGKBBXX:5:1122:9110:36235,J00121:27:H3GGKBBXX:5:1104:25865:31998,J00121:27:H3GGKBBXX:5:1126:27559:44605,J00121:27:H3GGKBBXX:5:1101:25804:34565,J00121:27:H3GGKBBXX:5:2208:15209:18951,J00121:27:H3GGKBBXX:5:1122:14468:1877,J00121:27:H3GGKBBXX:5:2208:28899:28604,J00121:27:H3GGKBBXX:5:1119:31548:42724,J00121:27:H3GGKBBXX:5:1104:12428:27567,J00121:27:H3GGKBBXX:5:2121:31000:37941,J00121:27:H3GGKBBXX:5:1204:10480:29571,J00121:27:H3GGKBBXX:5:2105:21684:8717,J00121:27:H3GGKBBXX:5:2227:27225:5341,J00121:27:H3GGKBBXX:5:1204:10581:29184,J00121:27:H3GGKBBXX:5:2220:4188:38257,J00121:27:H3GGKBBXX:5:2216:26463:13552,J00121:27:H3GGKBBXX:5:1221:14346:25052,J00121:27:H3GGKBBXX:5:1121:11048:10862,J00121:27:H3GGKBBXX:5:2223:22709:30187,J00121:27:H3GGKBBXX:5:1106:27509:12198,J00121:27:H3GGKBBXX:5:2218:25499:34002,J00121:27:H3GGKBBXX:5:1124:27965:25298,J00121:27:H3GGKBBXX:5:1103:11657:5798,J00121:27:H3GGKBBXX:5:1105:22252:8119,J00121:27:H3GGKBBXX:5:1105:5162:6290,J00121:27:H3GGKBBXX:5:1104:8420:2158,J00121:27:H3GGKBBXX:5:2111:22678:25316;sequence=TATTGAAGCATCGATATTTCTTTTAGTGATTTAAATATAAATTGAATTATTAGTTGAGAAATATTTCATCTTGATAG;start=611115;subtype=IES;support_ref=6;support_variant=44;type=IES;
scaffold51_4_with_IES	MILORD	internal_eliminated_sequence	611300	611353	.	.	.	ID=MILORD.4.611300.611353;Name=MILORD.4.611300.611353;bounded_by_ta=TRUE;common_boundary=None;end=611353;ies_id=IESPGM.PTET51.1.4.587075;ies_left_dist=4;ies_min_dist=3;ies_right_dist=-3;junction_seq=aataatttagaaattTAgtataataattgaag;read_names=J00121:27:H3GGKBBXX:5:2209:12885:21149;sequence=TATGTAATATTGTAGATTCAAGGTTATTTGAATATTTATTGTATATTTCTATAA;start=611300;subtype=EXTERNAL;support_ref=2;support_variant=1;type=ALTERNATIVE;
scaffold51_4_with_IES	MILORD	internal_eliminated_sequence	611304	611358	.	.	.	ID=MILORD.4.611304.611358;Name=MILORD.4.611304.611358;bounded_by_ta=TRUE;common_boundary=LEFT;end=611358;ies_id=IESPGM.PTET51.1.4.587075;ies_left_dist=0;ies_min_dist=0;ies_right_dist=-8;junction_seq=atttagaaatttatgTAataattgaagatagc;read_names=J00121:27:H3GGKBBXX:5:2107:3163:40350,J00121:27:H3GGKBBXX:5:1111:28889:5798,J00121:27:H3GGKBBXX:5:2116:24424:17474;sequence=TAATATTGTAGATTCAAGGTTATTTGAATATTTATTGTATATTTCTATAATAGTA;start=611304;subtype=PARTIAL_EXTERNAL;support_ref=2;support_variant=3;type=ALTERNATIVE;
scaffold51_4_with_IES	MILORD	internal_eliminated_sequence	611304	611350	.	.	.	ID=MILORD.4.611304.611350;Name=MILORD.4.611304.611350;bounded_by_ta=TRUE;common_boundary=Both;end=611350;ies_id=IESPGM.PTET51.1.4.587075;ies_left_dist=0;ies_min_dist=0;ies_right_dist=0;junction_seq=atttagaaatttatgTAatagtataataattg;read_names=J00121:27:H3GGKBBXX:5:2101:31253:43445,J00121:27:H3GGKBBXX:5:2111:24079:25527,J00121:27:H3GGKBBXX:5:2107:7456:38715,J00121:27:H3GGKBBXX:5:1127:11190:9455,J00121:27:H3GGKBBXX:5:2222:7720:11319,J00121:27:H3GGKBBXX:5:2123:4898:16207,J00121:27:H3GGKBBXX:5:2117:11454:28586,J00121:27:H3GGKBBXX:5:2212:4990:31453,J00121:27:H3GGKBBXX:5:1114:12144:3371,J00121:27:H3GGKBBXX:5:2119:18162:34125,J00121:27:H3GGKBBXX:5:2223:23774:42196,J00121:27:H3GGKBBXX:5:1227:6745:47647,J00121:27:H3GGKBBXX:5:2120:31050:46750,J00121:27:H3GGKBBXX:5:1203:23196:48052,J00121:27:H3GGKBBXX:5:1219:20131:31171,J00121:27:H3GGKBBXX:5:2213:18873:4796,J00121:27:H3GGKBBXX:5:1107:13758:12884,J00121:27:H3GGKBBXX:5:2116:28128:28639,J00121:27:H3GGKBBXX:5:1219:18994:2721,J00121:27:H3GGKBBXX:5:2111:24058:25492,J00121:27:H3GGKBBXX:5:2125:16173:38029,J00121:27:H3GGKBBXX:5:1104:12621:10915,J00121:27:H3GGKBBXX:5:2218:12966:24911,J00121:27:H3GGKBBXX:5:1108:2980:9508,J00121:27:H3GGKBBXX:5:1226:7973:38029,J00121:27:H3GGKBBXX:5:1102:24292:46645,J00121:27:H3GGKBBXX:5:1226:5446:7486,J00121:27:H3GGKBBXX:5:1112:7730:12357,J00121:27:H3GGKBBXX:5:2208:25743:16418,J00121:27:H3GGKBBXX:5:1209:23876:16946,J00121:27:H3GGKBBXX:5:1201:17168:8207,J00121:27:H3GGKBBXX:5:1221:13291:7926,J00121:27:H3GGKBBXX:5:1226:20537:10528,J00121:27:H3GGKBBXX:5:1201:13484:3090,J00121:27:H3GGKBBXX:5:1121:24150:11477,J00121:27:H3GGKBBXX:5:2228:11972:35778,J00121:27:H3GGKBBXX:5:2207:24951:9420,J00121:27:H3GGKBBXX:5:2216:20364:23452,J00121:27:H3GGKBBXX:5:1120:4574:9139,J00121:27:H3GGKBBXX:5:2205:15605:36692;sequence=TAATATTGTAGATTCAAGGTTATTTGAATATTTATTGTATATTTCTA;start=611304;subtype=IES;support_ref=4;support_variant=40;type=IES;
scaffold51_4_with_IES	MILORD	internal_eliminated_sequence	611307	611350	.	.	.	ID=MILORD.4.611307.611350;Name=MILORD.4.611307.611350;bounded_by_ta=TRUE;common_boundary=RIGHT;end=611350;ies_id=IESPGM.PTET51.1.4.587075;ies_left_dist=-3;ies_min_dist=0;ies_right_dist=0;junction_seq=tagaaatttatgtaaTAatagtataataattg;read_names=J00121:27:H3GGKBBXX:5:2104:19644:24173;sequence=TATTGTAGATTCAAGGTTATTTGAATATTTATTGTATATTTCTA;start=611307;subtype=PARTIAL_INTERNAL;support_ref=2;support_variant=1;type=ALTERNATIVE;
scaffold51_4_with_IES	MILORD	internal_eliminated_sequence	613859	613908	.	.	.	ID=MILORD.4.613859.613908;Name=MILORD.4.613859.613908;bounded_by_ta=TRUE;common_boundary=Both;end=613908;ies_id=IESPGM.PTET51.1.4.589583;ies_left_dist=0;ies_min_dist=0;ies_right_dist=0;junction_seq=aagacactttagtgcTAactcatgttcacttt;read_names=J00121:27:H3GGKBBXX:5:2209:4117:25263,J00121:27:H3GGKBBXX:5:2201:9232:16647,J00121:27:H3GGKBBXX:5:2205:24190:5147,J00121:27:H3GGKBBXX:5:1126:7162:38978,J00121:27:H3GGKBBXX:5:1202:6035:23628,J00121:27:H3GGKBBXX:5:1206:7831:36622,J00121:27:H3GGKBBXX:5:2212:13717:26705,J00121:27:H3GGKBBXX:5:1102:22800:41845,J00121:27:H3GGKBBXX:5:1202:6106:23505,J00121:27:H3GGKBBXX:5:1107:14072:28411,J00121:27:H3GGKBBXX:5:1103:29244:39119,J00121:27:H3GGKBBXX:5:1121:15361:48685,J00121:27:H3GGKBBXX:5:1219:25114:40578,J00121:27:H3GGKBBXX:5:2213:21440:35550,J00121:27:H3GGKBBXX:5:2117:20618:48614,J00121:27:H3GGKBBXX:5:1219:4655:32842,J00121:27:H3GGKBBXX:5:2122:21105:24911,J00121:27:H3GGKBBXX:5:1222:28838:37677,J00121:27:H3GGKBBXX:5:2109:26697:48737,J00121:27:H3GGKBBXX:5:2227:17563:15574,J00121:27:H3GGKBBXX:5:1122:19705:24806,J00121:27:H3GGKBBXX:5:1107:19015:26072,J00121:27:H3GGKBBXX:5:1206:28422:47717,J00121:27:H3GGKBBXX:5:2101:6553:38451,J00121:27:H3GGKBBXX:5:2202:16133:28463,J00121:27:H3GGKBBXX:5:2118:12550:18493,J00121:27:H3GGKBBXX:5:1105:5365:35725;sequence=TACAACTCAAATTAATATTAATATTTCATCTATAATCCAAAATTGAACTA;start=613859;subtype=IES;support_ref=62;support_variant=27;type=IES;
scaffold51_4_with_IES	MILORD	internal_eliminated_sequence	613871	613908	.	.	.	ID=MILORD.4.613871.613908;Name=MILORD.4.613871.613908;bounded_by_ta=TRUE;common_boundary=RIGHT;end=613908;ies_id=IESPGM.PTET51.1.4.589583;ies_left_dist=-12;ies_min_dist=0;ies_right_dist=0;junction_seq=tgctacaactcaaatTAactcatgttcacttt;read_names=J00121:27:H3GGKBBXX:5:2203:22130:7802,J00121:27:H3GGKBBXX:5:1227:27417:10141;sequence=TAATATTAATATTTCATCTATAATCCAAAATTGAACTA;start=613871;subtype=PARTIAL_INTERNAL;support_ref=48;support_variant=2;type=ALTERNATIVE;
scaffold51_4_with_IES	MILORD	internal_eliminated_sequence	616437	616718	.	.	.	ID=MILORD.4.616437.616718;Name=MILORD.4.616437.616718;bounded_by_ta=TRUE;common_boundary=RIGHT;end=616718;ies_id=IESPGM.PTET51.1.4.592120;ies_left_dist=9;ies_min_dist=0;ies_right_dist=0;junction_seq=cctaattagaattagTAtattttgttattcaa;read_names=J00121:27:H3GGKBBXX:5:1227:18710:23751;sequence=TATTACGTATATTATCGACTTAATATTTTTAATATTTTATAGATAAGTGTGTGTTAATCTTGATTATAGAATATGTTTAATTTTTTGAAATAAATAAGAGAGTTATTGATTATAAGGTTTATTAATCTATATACAATTATTTTTATTTATAAAATGAAGATTGATTTTTAGTAATTATTTATATATGCGAAATGAGGATTGATTATTAATAAAAAATTAATATTATTTAAAATTTAAAGATAATTTCAAGAAACCAATTAGAATTTAGTTTTGATTCTACAA;start=616437;subtype=PARTIAL_EXTERNAL;support_ref=16;support_variant=1;type=ALTERNATIVE;
scaffold51_4_with_IES	MILORD	internal_eliminated_sequence	616446	616718	.	.	.	ID=MILORD.4.616446.616718;Name=MILORD.4.616446.616718;bounded_by_ta=TRUE;common_boundary=Both;end=616718;ies_id=IESPGM.PTET51.1.4.592120;ies_left_dist=0;ies_min_dist=0;ies_right_dist=0;junction_seq=aattagtattacgtaTAtattttgttattcaa;read_names=J00121:27:H3GGKBBXX:5:1105:22972:22379,J00121:27:H3GGKBBXX:5:2201:30858:1402,J00121:27:H3GGKBBXX:5:1210:19522:14713,J00121:27:H3GGKBBXX:5:1116:21937:6976,J00121:27:H3GGKBBXX:5:1101:30929:21219;sequence=TATTATCGACTTAATATTTTTAATATTTTATAGATAAGTGTGTGTTAATCTTGATTATAGAATATGTTTAATTTTTTGAAATAAATAAGAGAGTTATTGATTATAAGGTTTATTAATCTATATACAATTATTTTTATTTATAAAATGAAGATTGATTTTTAGTAATTATTTATATATGCGAAATGAGGATTGATTATTAATAAAAAATTAATATTATTTAAAATTTAAAGATAATTTCAAGAAACCAATTAGAATTTAGTTTTGATTCTACAA;start=616446;subtype=IES;support_ref=14;support_variant=5;type=IES;
scaffold51_4_with_IES	MILORD	internal_eliminated_sequence	616787	616811	.	.	.	ID=MILORD.4.616787.616811;Name=MILORD.4.616787.616811;bounded_by_ta=TRUE;common_boundary=LEFT;end=616811;ies_id=IESPGM.PTET51.1.4.592188;ies_left_dist=0;ies_min_dist=0;ies_right_dist=2;junction_seq=tgtccaaagaagttgTAtaatcgtagaacata;read_names=J00121:27:H3GGKBBXX:5:2126:31010:39576;sequence=TATAGAGTGATTCTGAATGATTAGC;start=616787;subtype=PARTIAL_INTERNAL;support_ref=0;support_variant=1;type=ALTERNATIVE;
scaffold51_4_with_IES	MILORD	internal_eliminated_sequence	616787	616813	.	.	.	ID=MILORD.4.616787.616813;Name=MILORD.4.616787.616813;bounded_by_ta=TRUE;common_boundary=Both;end=616813;ies_id=IESPGM.PTET51.1.4.592188;ies_left_dist=0;ies_min_dist=0;ies_right_dist=0;junction_seq=tgtccaaagaagttgTAatcgtagaacataat;read_names=J00121:27:H3GGKBBXX:5:1103:17208:2404,J00121:27:H3GGKBBXX:5:1104:7507:11513,J00121:27:H3GGKBBXX:5:2124:20983:38205,J00121:27:H3GGKBBXX:5:2210:2331:48931,J00121:27:H3GGKBBXX:5:1219:10521:26090,J00121:27:H3GGKBBXX:5:1102:10825:28305,J00121:27:H3GGKBBXX:5:2105:26798:35268,J00121:27:H3GGKBBXX:5:1114:15331:21975,J00121:27:H3GGKBBXX:5:1108:25895:42354,J00121:27:H3GGKBBXX:5:1125:16914:9772,J00121:27:H3GGKBBXX:5:2109:10105:45449,J00121:27:H3GGKBBXX:5:1105:12144:48456,J00121:27:H3GGKBBXX:5:1108:25875:42354,J00121:27:H3GGKBBXX:5:1205:17036:29149,J00121:27:H3GGKBBXX:5:1113:19451:17298,J00121:27:H3GGKBBXX:5:1206:16538:18335,J00121:27:H3GGKBBXX:5:1123:17604:47999,J00121:27:H3GGKBBXX:5:1128:27316:7961,J00121:27:H3GGKBBXX:5:1107:4827:5499,J00121:27:H3GGKBBXX:5:2217:24271:20726,J00121:27:H3GGKBBXX:5:2204:25073:27602,J00121:27:H3GGKBBXX:5:2115:21125:28745,J00121:27:H3GGKBBXX:5:2104:5203:37554,J00121:27:H3GGKBBXX:5:1127:10033:18915;sequence=TATAGAGTGATTCTGAATGATTAGCTA;start=616787;subtype=IES;support_ref=0;support_variant=24;type=IES;
scaffold51_4_with_IES	MILORD	internal_eliminated_sequence	616789	616819	.	.	.	ID=MILORD.4.616789.616819;Name=MILORD.4.616789.616819;bounded_by_ta=TRUE;common_boundary=None;end=616819;ies_id=IESPGM.PTET51.1.4.592188;ies_left_dist=-2;ies_min_dist=2;ies_right_dist=-6;junction_seq=tccaaagaagttgtaTAgaacataatccaaaa;read_names=J00121:27:H3GGKBBXX:5:1105:6005:40174;sequence=TAGAGTGATTCTGAATGATTAGCTATAATCG;start=616789;subtype=OVERLAPPING;support_ref=0;support_variant=1;type=ALTERNATIVE;
scaffold51_4_with_IES	MILORD	internal_eliminated_sequence	619227	619331	.	.	.	ID=MILORD.4.619227.619331;Name=MILORD.4.619227.619331;bounded_by_ta=TRUE;common_boundary=RIGHT;end=619331;ies_id=IESPGM.PTET51.1.4.594613;ies_left_dist=12;ies_min_dist=0;ies_right_dist=0;junction_seq=ttatttagtgataggTAgtaggctgaggatga;read_names=J00121:27:H3GGKBBXX:5:1121:22272:23944;sequence=TAGAATATAAACTACAGTTAAATTACTAAATTTATTTAATGTCCAAATTCTATAACAAATAAATAATAACTTAATTGAATGTTAGAAATAAAATATGATCTACTA;start=619227;subtype=PARTIAL_EXTERNAL;support_ref=4;support_variant=1;type=ALTERNATIVE;
scaffold51_4_with_IES	MILORD	internal_eliminated_sequence	619232	619329	.	.	.	ID=MILORD.4.619232.619329;Name=MILORD.4.619232.619329;bounded_by_ta=TRUE;common_boundary=None;end=619329;ies_id=IESPGM.PTET51.1.4.594613;ies_left_dist=7;ies_min_dist=2;ies_right_dist=2;junction_seq=tagtgataggtagaaTAtagtaggctgaggat;read_names=J00121:27:H3GGKBBXX:5:1113:24302:38609;sequence=TATAAACTACAGTTAAATTACTAAATTTATTTAATGTCCAAATTCTATAACAAATAAATAATAACTTAATTGAATGTTAGAAATAAAATATGATCTAC;start=619232;subtype=OVERLAPPING;support_ref=3;support_variant=1;type=ALTERNATIVE;
scaffold51_4_with_IES	MILORD	internal_eliminated_sequence	619239	619326	.	.	.	ID=MILORD.4.619239.619326;Name=MILORD.4.619239.619326;bounded_by_ta=TRUE;common_boundary=LEFT;end=619326;ies_id=IESPGM.PTET51.1.4.594613;ies_left_dist=0;ies_min_dist=0;ies_right_dist=5;junction_seq=aggtagaatataaacTActatagtaggctgag;read_names=J00121:27:H3GGKBBXX:5:1116:6715:30749,J00121:27:H3GGKBBXX:5:2110:9201:9385;sequence=TACAGTTAAATTACTAAATTTATTTAATGTCCAAATTCTATAACAAATAAATAATAACTTAATTGAATGTTAGAAATAAAATATGATC;start=619239;subtype=PARTIAL_INTERNAL;support_ref=0;support_variant=2;type=ALTERNATIVE;
scaffold51_4_with_IES	MILORD	internal_eliminated_sequence	619239	619319	.	.	.	ID=MILORD.4.619239.619319;Name=MILORD.4.619239.619319;bounded_by_ta=TRUE;common_boundary=LEFT;end=619319;ies_id=IESPGM.PTET51.1.4.594613;ies_left_dist=0;ies_min_dist=0;ies_right_dist=12;junction_seq=aggtagaatataaacTAtgatctactatagta;read_names=J00121:27:H3GGKBBXX:5:2205:11180:4057;sequence=TACAGTTAAATTACTAAATTTATTTAATGTCCAAATTCTATAACAAATAAATAATAACTTAATTGAATGTTAGAAATAAAA;start=619239;subtype=PARTIAL_INTERNAL;support_ref=0;support_variant=1;type=ALTERNATIVE;
scaffold51_4_with_IES	MILORD	internal_eliminated_sequence	619239	619331	.	.	.	ID=MILORD.4.619239.619331;Name=MILORD.4.619239.619331;bounded_by_ta=TRUE;common_boundary=Both;end=619331;ies_id=IESPGM.PTET51.1.4.594613;ies_left_dist=0;ies_min_dist=0;ies_right_dist=0;junction_seq=aggtagaatataaacTAgtaggctgaggatga;read_names=J00121:27:H3GGKBBXX:5:2208:21795:33035,J00121:27:H3GGKBBXX:5:1122:12753:40508,J00121:27:H3GGKBBXX:5:1113:25621:37062,J00121:27:H3GGKBBXX:5:2211:16528:17298,J00121:27:H3GGKBBXX:5:1122:25986:5235,J00121:27:H3GGKBBXX:5:1107:24890:31259,J00121:27:H3GGKBBXX:5:2221:14093:45643,J00121:27:H3GGKBBXX:5:2119:8329:12304,J00121:27:H3GGKBBXX:5:2119:6563:29677,J00121:27:H3GGKBBXX:5:1114:17584:15469,J00121:27:H3GGKBBXX:5:1201:7689:12779,J00121:27:H3GGKBBXX:5:2201:17066:9086,J00121:27:H3GGKBBXX:5:2110:21308:38381,J00121:27:H3GGKBBXX:5:1201:18619:37941,J00121:27:H3GGKBBXX:5:2207:9211:33105,J00121:27:H3GGKBBXX:5:1222:14448:4796,J00121:27:H3GGKBBXX:5:1119:12408:44869,J00121:27:H3GGKBBXX:5:2110:24911:33088,J00121:27:H3GGKBBXX:5:2225:9293:43163,J00121:27:H3GGKBBXX:5:2227:16092:39752,J00121:27:H3GGKBBXX:5:2120:18396:14555,J00121:27:H3GGKBBXX:5:1128:28879:6765,J00121:27:H3GGKBBXX:5:2104:12895:44166,J00121:27:H3GGKBBXX:5:2216:24688:24859,J00121:27:H3GGKBBXX:5:1201:8998:43462,J00121:27:H3GGKBBXX:5:1212:22455:45080,J00121:27:H3GGKBBXX:5:1207:13667:36956,J00121:27:H3GGKBBXX:5:2104:18294:8576,J00121:27:H3GGKBBXX:5:2212:31598:36306,J00121:27:H3GGKBBXX:5:1220:11201:1982,J00121:27:H3GGKBBXX:5:1227:20324:21025,J00121:27:H3GGKBBXX:5:2227:26494:20392,J00121:27:H3GGKBBXX:5:1117:3995:23223,J00121:27:H3GGKBBXX:5:2211:8105:33897,J00121:27:H3GGKBBXX:5:2212:21146:19531,J00121:27:H3GGKBBXX:5:2216:19979:5587,J00121:27:H3GGKBBXX:5:1105:15919:31787,J00121:27:H3GGKBBXX:5:1124:14265:1806,J00121:27:H3GGKBBXX:5:2219:8501:40385;sequence=TACAGTTAAATTACTAAATTTATTTAATGTCCAAATTCTATAACAAATAAATAATAACTTAATTGAATGTTAGAAATAAAATATGATCTACTA;start=619239;subtype=IES;support_ref=0;support_variant=39;type=IES;
scaffold51_4_with_IES	MILORD	internal_eliminated_sequence	619239	619334	.	.	.	ID=MILORD.4.619239.619334;Name=MILORD.4.619239.619334;bounded_by_ta=TRUE;common_boundary=LEFT;end=619334;ies_id=IESPGM.PTET51.1.4.594613;ies_left_dist=0;ies_min_dist=0;ies_right_dist=-3;junction_seq=aggtagaatataaacTAggctgaggatgatta;read_names=J00121:27:H3GGKBBXX:5:2218:15950:38275,J00121:27:H3GGKBBXX:5:1126:7669:5358,J00121:27:H3GGKBBXX:5:1207:18264:6343;sequence=TACAGTTAAATTACTAAATTTATTTAATGTCCAAATTCTATAACAAATAAATAATAACTTAATTGAATGTTAGAAATAAAATATGATCTACTATAG;start=619239;subtype=PARTIAL_EXTERNAL;support_ref=0;support_variant=3;type=ALTERNATIVE;
scaffold51_4_with_IES	MILORD	internal_eliminated_sequence	619245	619331	.	.	.	ID=MILORD.4.619245.619331;Name=MILORD.4.619245.619331;bounded_by_ta=TRUE;common_boundary=RIGHT;end=619331;ies_id=IESPGM.PTET51.1.4.594613;ies_left_dist=-6;ies_min_dist=0;ies_right_dist=0;junction_seq=aatataaactacagtTAgtaggctgaggatga;read_names=J00121:27:H3GGKBBXX:5:1114:5528:33967;sequence=TAAATTACTAAATTTATTTAATGTCCAAATTCTATAACAAATAAATAATAACTTAATTGAATGTTAGAAATAAAATATGATCTACTA;start=619245;subtype=PARTIAL_INTERNAL;support_ref=0;support_variant=1;type=ALTERNATIVE;
scaffold51_4_with_IES	MILORD	internal_eliminated_sequence	619263	619331	.	.	.	ID=MILORD.4.619263.619331;Name=MILORD.4.619263.619331;bounded_by_ta=TRUE;common_boundary=RIGHT;end=619331;ies_id=IESPGM.PTET51.1.4.594613;ies_left_dist=-24;ies_min_dist=0;ies_right_dist=0;junction_seq=attactaaatttattTAgtaggctgaggatga;read_names=J00121:27:H3GGKBBXX:5:2212:6532:18230;sequence=TAATGTCCAAATTCTATAACAAATAAATAATAACTTAATTGAATGTTAGAAATAAAATATGATCTACTA;start=619263;subtype=PARTIAL_INTERNAL;support_ref=0;support_variant=1;type=ALTERNATIVE;
scaffold51_4_with_IES	MILORD	internal_eliminated_sequence	620803	622737	.	.	.	ID=MILORD.4.620803.622737;Name=MILORD.4.620803.622737;bounded_by_ta=TRUE;common_boundary=None;end=622737;ies_id=IESPGM.PTET51.1.4.597655;ies_left_dist=1571;ies_min_dist=35;ies_right_dist=35;junction_seq=agaattcatttattaTAagatgaaaaattaat;read_names=J00121:27:H3GGKBBXX:5:2218:17279:34741;sequence=TATATTTACAAATTCATCAAAATCAATAATACATATCAATTTTATTTATTGTATCCATCGAAATTTTGCAAAGACAATTTTGTTTTTTTTCCTTAACAAAATAAAAATCAAAAATATAGATTATAATATTAATTAATTAAATCAAAAGCAAAATTTGCTCTCTCAAATTGTTTCAATATTGGAGGGTTTGCAAATTTTAAGATGGTCGCTTTTCTATTCTAATTTTTGAAACCTCCAAATATTTTGGTAAAGAGAACTTTTTTCTTAATGAATTAAATTGCTTCTTATCTTGTCCTTGTAAAAGATTACACATTTCTTTAGCGCATGTTCTGATGTCAATTTCATTTAAGCCAGTTATTGAAACCATCTAGTCTTGACTCCAAGAAGGGTGAATTCTTCTGATTTTATGAACCAAATAAATAGCTGCGCTTGCTAACACATTATTTGAATATTGAATCATAGAATATTCTAATAAGGAGAGTTCTATTAGATATCTAAAGGAATTAAAATGATATTTACCTACTAAGCATTAAGTTTTTCAAATCTAATTTAGCTGTTTCCTAATATACATTTAATAGTCTGTAGGGACTCGTGGTTAATAAATCAAAGGAAAGTATTGAAATAATTTTCCCCTCTGCTTCCAATATTTCCTCTTTTGGATATGCGTTATCACATACATATACTAAATCCCTTACATGAGGAACAGAGTATACTTCTTCATATTTGGATGCTATAAATAAAGCTGCAACTCCATAAAGCTAAAATTTAGATTTCGGTATCTGATGCAACTCAAGTACTCTCAAATTTAGGTAATAAATACCTATCAACTATCGATATTGTCAAAAACAAGGTTTCTGGGTCTAATTTGAATTTATGATGTACATCTACTAACCAATCTAGTAGAATACTGCGCATTTTCTCTGTAATTTCTGTTTAAAATTGGAAAGCGGTCATTTTGAAAATAGATTTACACTAAATTAAGAAGATTAATTACACTTCTATCTTTCATATATGTAACAATTTCATTTTTATAGGCATTTACCATTTGTGGATTTTCAATTTTTGAGGGTAATTAAATTGTTTTATTACTTAAAATTGAAGTGATTCCACTAGTGATACTCAGATTTCTTCCGTTTCTTAAAGGCATAGGCATATTTGAGTCTGTTTTTACTCTTTAAAACCCTTCTCTTGTTCTATAGCTCTATTCATCATTTGATTTCAATTGTGGTTTTTGAGGAGGTATCATAGAATGAAATGAATTTGATGTCTTCTCTCTTATGGCTAAGGATGACTACACTCTTTAATGTTTAGGCGCACAATAAAAATTTTCATTTTAGTAGTCTGCAACACAAAATAGTCTTGGAATTTATTGTGCTTTCATTTTGAATATAAATTATTTAACGGAATATATACTATTTAATTTAAAGAATAATATTCATTTATTTTTAAATGAATTTTATTATTTTTAAAGATATATCTTTTAAATAGGAATATAATTCTTTGTTTTAAATATTTGTAATTTGATATTAAGCCATAGCTAAATCTCAAACTGAAATAATATTCGAAATTAGTATTGATTGCTTAATCAAATACTTTGATTTAAATTACAAAATATTAACTAAATGTATAAAATTATAGTTGCTAACTAAAAGTTAATATTAATTTAAATGTTCGTTTCATAAGTGTTCACTGTAATATTAGCACGTACTCAAACACCACTCTAACTTATATGACTTTGACACCCATCATAATAGTGAGATTAAATTGTAAGAAAAGCTAAGCATGTAAGGAGATAACTATATGATATAATTACTGAAGCAGCTAGACTTGCCCAACCGTATGATGAATGATAATAATTTTAATATTAAATGTGTGTTAATAATTAATAATAATAATGAATATAAAAATAATAATATTTTTAAAGTAAATTTTTGC;start=620803;subtype=OVERLAPPING;support_ref=102;support_variant=1;type=ALTERNATIVE;
scaffold51_4_with_IES	MILORD	internal_eliminated_sequence	622170	622772	.	.	.	ID=MILORD.4.622170.622772;Name=MILORD.4.622170.622772;bounded_by_ta=TRUE;common_boundary=RIGHT;end=622772;ies_id=IESPGM.PTET51.1.4.597655;ies_left_dist=204;ies_min_dist=0;ies_right_dist=0;junction_seq=aatagtcttggaattTAtgataatcaaggttt;read_names=J00121:27:H3GGKBBXX:5:2211:30391:6255,J00121:27:H3GGKBBXX:5:1110:18822:25738,J00121:27:H3GGKBBXX:5:2123:30036:39295,J00121:27:H3GGKBBXX:5:1208:25428:45168;sequence=TATTGTGCTTTCATTTTGAATATAAATTATTTAACGGAATATATACTATTTAATTTAAAGAATAATATTCATTTATTTTTAAATGAATTTTATTATTTTTAAAGATATATCTTTTAAATAGGAATATAATTCTTTGTTTTAAATATTTGTAATTTGATATTAAGCCATAGCTAAATCTCAAACTGAAATAATATTCGAAATTAGTATTGATTGCTTAATCAAATACTTTGATTTAAATTACAAAATATTAACTAAATGTATAAAATTATAGTTGCTAACTAAAAGTTAATATTAATTTAAATGTTCGTTTCATAAGTGTTCACTGTAATATTAGCACGTACTCAAACACCACTCTAACTTATATGACTTTGACACCCATCATAATAGTGAGATTAAATTGTAAGAAAAGCTAAGCATGTAAGGAGATAACTATATGATATAATTACTGAAGCAGCTAGACTTGCCCAACCGTATGATGAATGATAATAATTTTAATATTAAATGTGTGTTAATAATTAATAATAATAATGAATATAAAAATAATAATATTTTTAAAGTAAATTTTTGCTAAGATGAAAAATTAATTATATCATAATCAGACAA;start=622170;subtype=PARTIAL_EXTERNAL;support_ref=180;support_variant=4;type=ALTERNATIVE;
scaffold51_4_with_IES	MILORD	internal_eliminated_sequence	622371	622772	.	.	.	ID=MILORD.4.622371.622772;Name=MILORD.4.622371.622772;bounded_by_ta=TRUE;common_boundary=RIGHT;end=622772;ies_id=IESPGM.PTET51.1.4.597655;ies_left_dist=3;ies_min_dist=0;ies_right_dist=0;junction_seq=aataatattcgaaatTAtgataatcaaggttt;read_names=J00121:27:H3GGKBBXX:5:2122:26859:11601;sequence=TAGTATTGATTGCTTAATCAAATACTTTGATTTAAATTACAAAATATTAACTAAATGTATAAAATTATAGTTGCTAACTAAAAGTTAATATTAATTTAAATGTTCGTTTCATAAGTGTTCACTGTAATATTAGCACGTACTCAAACACCACTCTAACTTATATGACTTTGACACCCATCATAATAGTGAGATTAAATTGTAAGAAAAGCTAAGCATGTAAGGAGATAACTATATGATATAATTACTGAAGCAGCTAGACTTGCCCAACCGTATGATGAATGATAATAATTTTAATATTAAATGTGTGTTAATAATTAATAATAATAATGAATATAAAAATAATAATATTTTTAAAGTAAATTTTTGCTAAGATGAAAAATTAATTATATCATAATCAGACAA;start=622371;subtype=PARTIAL_EXTERNAL;support_ref=16;support_variant=1;type=ALTERNATIVE;
scaffold51_4_with_IES	MILORD	internal_eliminated_sequence	622374	622772	.	.	.	ID=MILORD.4.622374.622772;Name=MILORD.4.622374.622772;bounded_by_ta=TRUE;common_boundary=Both;end=622772;ies_id=IESPGM.PTET51.1.4.597655;ies_left_dist=0;ies_min_dist=0;ies_right_dist=0;junction_seq=aatattcgaaattagTAtgataatcaaggttt;read_names=J00121:27:H3GGKBBXX:5:2203:26474:21096,J00121:27:H3GGKBBXX:5:2203:23125:39488,J00121:27:H3GGKBBXX:5:2101:26940:9807,J00121:27:H3GGKBBXX:5:2102:7699:5622,J00121:27:H3GGKBBXX:5:1111:9587:19584,J00121:27:H3GGKBBXX:5:2225:31132:13939,J00121:27:H3GGKBBXX:5:2218:18030:31962,J00121:27:H3GGKBBXX:5:2202:19025:1437,J00121:27:H3GGKBBXX:5:1113:8197:38556,J00121:27:H3GGKBBXX:5:2102:29518:7451,J00121:27:H3GGKBBXX:5:1111:8440:29343,J00121:27:H3GGKBBXX:5:2215:5883:38732,J00121:27:H3GGKBBXX:5:1222:7618:14062,J00121:27:H3GGKBBXX:5:1111:7019:43726,J00121:27:H3GGKBBXX:5:2205:2564:3477,J00121:27:H3GGKBBXX:5:1217:26717:5763,J00121:27:H3GGKBBXX:5:2201:8105:36499,J00121:27:H3GGKBBXX:5:2109:3924:28938,J00121:27:H3GGKBBXX:5:1126:7750:30433,J00121:27:H3GGKBBXX:5:1114:16011:4409;sequence=TATTGATTGCTTAATCAAATACTTTGATTTAAATTACAAAATATTAACTAAATGTATAAAATTATAGTTGCTAACTAAAAGTTAATATTAATTTAAATGTTCGTTTCATAAGTGTTCACTGTAATATTAGCACGTACTCAAACACCACTCTAACTTATATGACTTTGACACCCATCATAATAGTGAGATTAAATTGTAAGAAAAGCTAAGCATGTAAGGAGATAACTATATGATATAATTACTGAAGCAGCTAGACTTGCCCAACCGTATGATGAATGATAATAATTTTAATATTAAATGTGTGTTAATAATTAATAATAATAATGAATATAAAAATAATAATATTTTTAAAGTAAATTTTTGCTAAGATGAAAAATTAATTATATCATAATCAGACAA;start=622374;subtype=IES;support_ref=24;support_variant=20;type=IES;
scaffold51_4_with_IES	MILORD	internal_eliminated_sequence	622408	622437	.	.	.	ID=MILORD.4.622408.622437;Name=MILORD.4.622408.622437;bounded_by_ta=TRUE;common_boundary=None;end=622437;ies_id=IESPGM.PTET51.1.4.597655;ies_left_dist=-34;ies_min_dist=34;ies_right_dist=335;junction_seq=tactttgatttaaatTAgttgctaactaaaag;read_names=J00121:27:H3GGKBBXX:5:1223:10815:24138,J00121:27:H3GGKBBXX:5:2228:4290:23065,J00121:27:H3GGKBBXX:5:1202:24332:29483;sequence=TACAAAATATTAACTAAATGTATAAAATTA;start=622408;subtype=INTERNAL;support_ref=36;support_variant=3;type=ALTERNATIVE;
scaffold51_4_with_IES	MILORD	internal_eliminated_sequence	623573	623598	.	.	.	ID=MILORD.4.623573.623598;Name=MILORD.4.623573.623598;bounded_by_ta=TRUE;common_boundary=LEFT;end=623598;ies_id=IESPGM.PTET51.1.4.598455;ies_left_dist=0;ies_min_dist=0;ies_right_dist=2;junction_seq=gatgccattcatattTAtactaaatatttgta;read_names=J00121:27:H3GGKBBXX:5:2103:12154:6132;sequence=TATAATGAAATATAGGATTATTAAGT;start=623573;subtype=PARTIAL_INTERNAL;support_ref=7;support_variant=1;type=ALTERNATIVE;
scaffold51_4_with_IES	MILORD	internal_eliminated_sequence	623573	623600	.	.	.	ID=MILORD.4.623573.623600;Name=MILORD.4.623573.623600;bounded_by_ta=TRUE;common_boundary=Both;end=623600;ies_id=IESPGM.PTET51.1.4.598455;ies_left_dist=0;ies_min_dist=0;ies_right_dist=0;junction_seq=gatgccattcatattTActaaatatttgtagg;read_names=J00121:27:H3GGKBBXX:5:1223:1509:3688,J00121:27:H3GGKBBXX:5:1219:13920:29694,J00121:27:H3GGKBBXX:5:1126:16234:48122,J00121:27:H3GGKBBXX:5:1118:5172:21113,J00121:27:H3GGKBBXX:5:2215:5406:34635,J00121:27:H3GGKBBXX:5:2123:4239:21957,J00121:27:H3GGKBBXX:5:1215:23937:12620,J00121:27:H3GGKBBXX:5:2124:15026:1508,J00121:27:H3GGKBBXX:5:2120:30056:4725,J00121:27:H3GGKBBXX:5:1123:12317:15276,J00121:27:H3GGKBBXX:5:2219:17188:34758,J00121:27:H3GGKBBXX:5:1122:26737:37167,J00121:27:H3GGKBBXX:5:2110:21491:22731,J00121:27:H3GGKBBXX:5:2206:19492:12023,J00121:27:H3GGKBBXX:5:1208:22384:24314,J00121:27:H3GGKBBXX:5:1212:27854:26934,J00121:27:H3GGKBBXX:5:2205:21856:44253,J00121:27:H3GGKBBXX:5:2206:20791:40825,J00121:27:H3GGKBBXX:5:2103:10927:34741,J00121:27:H3GGKBBXX:5:1212:9922:20551,J00121:27:H3GGKBBXX:5:2117:31416:29765,J00121:27:H3GGKBBXX:5:2111:8146:4778,J00121:27:H3GGKBBXX:5:2220:24089:11302,J00121:27:H3GGKBBXX:5:1220:6624:14133,J00121:27:H3GGKBBXX:5:2227:7669:42812,J00121:27:H3GGKBBXX:5:2109:12662:34547,J00121:27:H3GGKBBXX:5:2107:11322:16366,J00121:27:H3GGKBBXX:5:1215:9851:10546,J00121:27:H3GGKBBXX:5:2220:12347:44974,J00121:27:H3GGKBBXX:5:1221:15940:7697,J00121:27:H3GGKBBXX:5:2128:9749:44552,J00121:27:H3GGKBBXX:5:2211:18609:46364,J00121:27:H3GGKBBXX:5:2112:21724:35022,J00121:27:H3GGKBBXX:5:1201:19654:30169,J00121:27:H3GGKBBXX:5:1201:10886:5587,J00121:27:H3GGKBBXX:5:1204:17553:20410,J00121:27:H3GGKBBXX:5:1115:23409:15856,J00121:27:H3GGKBBXX:5:1220:26382:1244,J00121:27:H3GGKBBXX:5:1204:4361:45731,J00121:27:H3GGKBBXX:5:2206:28960:15557,J00121:27:H3GGKBBXX:5:1213:25114:6642,J00121:27:H3GGKBBXX:5:2222:8136:29202,J00121:27:H3GGKBBXX:5:2122:21257:42864,J00121:27:H3GGKBBXX:5:1207:10236:43286,J00121:27:H3GGKBBXX:5:2206:27610:26652,J00121:27:H3GGKBBXX:5:1204:16062:43251,J00121:27:H3GGKBBXX:5:2212:9343:35901,J00121:27:H3GGKBBXX:5:1112:11688:19214,J00121:27:H3GGKBBXX:5:2110:12510:5341,J00121:27:H3GGKBBXX:5:2109:25895:18581,J00121:27:H3GGKBBXX:5:1207:7710:35919,J00121:27:H3GGKBBXX:5:1109:22698:10932,J00121:27:H3GGKBBXX:5:1214:17168:8910,J00121:27:H3GGKBBXX:5:2117:22120:21922;sequence=TATAATGAAATATAGGATTATTAAGTTA;start=623573;subtype=IES;support_ref=21;support_variant=54;type=IES;
scaffold51_4_with_IES	MILORD	internal_eliminated_sequence	624096	624122	.	.	.	ID=MILORD.4.624096.624122;Name=MILORD.4.624096.624122;bounded_by_ta=TRUE;common_boundary=Both;end=624122;ies_id=IESPGM.PTET51.1.4.598950;ies_left_dist=0;ies_min_dist=0;ies_right_dist=0;junction_seq=acttcatggattcggTAccaaaatgggaacta;read_names=J00121:27:H3GGKBBXX:5:2202:16224:15680,J00121:27:H3GGKBBXX:5:2126:32573:27057,J00121:27:H3GGKBBXX:5:2205:13210:37114,J00121:27:H3GGKBBXX:5:1122:31639:12673,J00121:27:H3GGKBBXX:5:1107:26372:47823,J00121:27:H3GGKBBXX:5:2110:31101:4040,J00121:27:H3GGKBBXX:5:2211:5649:42056,J00121:27:H3GGKBBXX:5:1105:8724:3319,J00121:27:H3GGKBBXX:5:2115:24901:33738,J00121:27:H3GGKBBXX:5:1207:26656:25316,J00121:27:H3GGKBBXX:5:2204:23074:36833,J00121:27:H3GGKBBXX:5:1218:17350:6273,J00121:27:H3GGKBBXX:5:2205:14001:33949,J00121:27:H3GGKBBXX:5:1214:11891:29976,J00121:27:H3GGKBBXX:5:1104:18812:14713,J00121:27:H3GGKBBXX:5:1205:19563:10211,J00121:27:H3GGKBBXX:5:2103:25134:15328,J00121:27:H3GGKBBXX:5:1217:7314:20111,J00121:27:H3GGKBBXX:5:2209:4848:30011,J00121:27:H3GGKBBXX:5:1215:20608:42618,J00121:27:H3GGKBBXX:5:1212:13311:13271,J00121:27:H3GGKBBXX:5:2114:22201:27303,J00121:27:H3GGKBBXX:5:1124:21379:2844,J00121:27:H3GGKBBXX:5:2108:26169:48386,J00121:27:H3GGKBBXX:5:2208:13798:20023,J00121:27:H3GGKBBXX:5:1121:14894:1877,J00121:27:H3GGKBBXX:5:2227:26159:43867,J00121:27:H3GGKBBXX:5:1215:20649:42618,J00121:27:H3GGKBBXX:5:2109:28980:36798,J00121:27:H3GGKBBXX:5:2207:6634:13025,J00121:27:H3GGKBBXX:5:1121:13869:18212,J00121:27:H3GGKBBXX:5:2210:19877:41634,J00121:27:H3GGKBBXX:5:2227:27072:6660,J00121:27:H3GGKBBXX:5:1121:9790:2738,J00121:27:H3GGKBBXX:5:2208:29488:47665,J00121:27:H3GGKBBXX:5:1211:11058:23118,J00121:27:H3GGKBBXX:5:2118:14407:39576,J00121:27:H3GGKBBXX:5:2114:2808:11003,J00121:27:H3GGKBBXX:5:2217:24759:14502,J00121:27:H3GGKBBXX:5:2115:18284:39647,J00121:27:H3GGKBBXX:5:2214:4746:22872,J00121:27:H3GGKBBXX:5:2205:26545:41546,J00121:27:H3GGKBBXX:5:1225:7994:10141,J00121:27:H3GGKBBXX:5:1220:26108:45607,J00121:27:H3GGKBBXX:5:1205:27833:41352,J00121:27:H3GGKBBXX:5:2211:21197:44412;sequence=TATGACTCAATTATGATTGTTTAATTA;start=624096;subtype=IES;support_ref=0;support_variant=46;type=IES;
scaffold51_4_with_IES	MILORD	internal_eliminated_sequence	624250	624294	.	.	.	ID=MILORD.4.624250.624294;Name=MILORD.4.624250.624294;bounded_by_ta=TRUE;common_boundary=Both;end=624294;ies_id=IESPGM.PTET51.1.4.599077;ies_left_dist=0;ies_min_dist=0;ies_right_dist=0;junction_seq=tatgtcaggtggtggTAtgaccaaaaaggaac;read_names=J00121:27:H3GGKBBXX:5:2111:31233:5112,J00121:27:H3GGKBBXX:5:2224:11485:20621,J00121:27:H3GGKBBXX:5:1113:21207:36306,J00121:27:H3GGKBBXX:5:1103:21998:39858,J00121:27:H3GGKBBXX:5:2208:14844:32560,J00121:27:H3GGKBBXX:5:1124:18233:23733,J00121:27:H3GGKBBXX:5:2227:30269:37449,J00121:27:H3GGKBBXX:5:2211:18264:26177,J00121:27:H3GGKBBXX:5:2124:19197:21008,J00121:27:H3GGKBBXX:5:2106:14600:7627,J00121:27:H3GGKBBXX:5:2226:24200:16876,J00121:27:H3GGKBBXX:5:1215:10226:48192,J00121:27:H3GGKBBXX:5:1210:11373:45221,J00121:27:H3GGKBBXX:5:2211:3163:19918,J00121:27:H3GGKBBXX:5:2108:23876:43392,J00121:27:H3GGKBBXX:5:1114:9465:19548,J00121:27:H3GGKBBXX:5:1202:4513:1402,J00121:27:H3GGKBBXX:5:1119:17523:16313,J00121:27:H3GGKBBXX:5:2203:3630:21676,J00121:27:H3GGKBBXX:5:2211:18193:25492,J00121:27:H3GGKBBXX:5:2223:26189:8400,J00121:27:H3GGKBBXX:5:1103:14712:22872,J00121:27:H3GGKBBXX:5:1114:13677:24665,J00121:27:H3GGKBBXX:5:2109:7720:30134,J00121:27:H3GGKBBXX:5:1109:10368:15522;sequence=TATTGTTCACTTTAATAATTTGGATTTTATATTGAGAATGCACTG;start=624250;subtype=IES;support_ref=0;support_variant=25;type=IES;
scaffold51_4_with_IES	MILORD	internal_eliminated_sequence	625758	627981	.	.	.	ID=MILORD.4.625758.627981;Name=MILORD.4.625758.627981;bounded_by_ta=TRUE;common_boundary=RIGHT;end=627981;ies_id=IESPGM.PTET51.1.4.602216;ies_left_dist=2167;ies_min_dist=0;ies_right_dist=0;junction_seq=ttaatctctatatctTAcaaatctattctaaa;read_names=J00121:27:H3GGKBBXX:5:1121:32207:11513,J00121:27:H3GGKBBXX:5:2110:26413:13289;sequence=TACAGTCCTTTTTATTTAATGCTTCCTCAACTATAGATTCAAATTTCGTAATATCAGCGAAATGTTACTATTTCAAATTCTAAAGCTTCTCTTCATAATGTTGTTTTAGCTGTTGATTTTAAAGCTTTAGTTATTCAATCTTATCATAAGCTGATTTCTTTTCCTCCTCTAAATTTATTAACAGGGTCTCAATTTAAACTAATTTATTGCTAAATTCCTCTGATTATTGAAGTGATTTATAATTTTCTTCCTGCAAAAAGTGAAGTTGCTCAATCAATTCATTTTAATTTTCTTGAGCTTCTTACCTTTAACATTATGCTAATTGTAACTATAGATCCTTTTTATCCTGCAAAATCTTATCTATGAACGCTACATATTCCTATAATATAGTTTGGAATTCATTTTTTTGTTTCAATAGATCAGCCTCTAATTTAGACTTCCTAAATAAATTTGTACAATATACATTTCCAATTTCATTTAGATTATTGTTTCCTTCAGTTTACGATTTTCTAGAGTCAAGTTATTCTCTTCGGTTAAATATGGTTATGCTCTTTTCGTTTGCATCTATGGTATTGTACATTTACTTTATTTAGTTCTATCAAAGTTGCGAGTAAATTCCCTTACACAATACTTCTACGGAGGTTTCTAAATTTTCGTCTGTGGGATGAGATTCCCATAATTTTTGGGTTAACTCTTAGTAAAATTTTTGGTCATTTGAAAATTAACCTTTGGAAATCAACGGATGAACATCTGGAGTCTTATTCTTTTTCAATTAGGAATACATTTATTTATTTCAGTTAAAAAAAATTATGTATAATAACATCATTTTCTTCTCTACACATTTTTAAGAATTATATAGATCCACTATTTTTTCTAATCTAGCTCTGCGTTATGAATTTTATAATACTTATCTGTAATCCACATTGAAATCTTTTAAGTATTTACAAAATTAATATGTTTCAATTCCGTCCTTTTACTATTTTATAATACTCATTATAGTAGCTAAATATTCAGGATTCTTTTTTCCAATCTGTATAGCGAGATTCGAATTCAGAATTAGATTCAAAACACCATGTCTCTGATATCTTTCGATTTATTATAAAAGTCGACCACCAAAGATCTAGGCTTATAATTCTGTTAAGTTATTTTTATTTGCTAAACGATAAACATCTGATTTTTTGTAGGAAAGACAATCTTTTACAGTATCATATTTACTTTTTCTATTCCTTCTATCATTTTATCAGCATAGATATCAAATTTCATTTTTTACATAGCGCTTACATATTTATTTAATTTCTATAAATCACTTAAAATTAAATATTAAAGCTTATAAAATGAAAATAATTATGCAACTCTCTGTAGAAGATTTAAAGATTTAACATCATTCAACAATTTAAATAAATGTGGCAAGTACCTTTCTTAATAGTGAGTCTTTTTCATAAACTCTATTATAATAATAGGAAACAAATCTTTGAATATTTGTTAATCTTAATATTGGAAACTTAAAATTTCATTTATCATTTTTATTGGATTATCTTTGATTTTTTTATTTAAGTGACCACTCAATTTAAGTTTAAGTTTTTCATTCTTGGTTACAGCATATGAGTGGAGGGGACGAGCAAATGCATTCTCCTCATTTAAAAAGGAATCAACTTCCTATTCACATATAAACCTCAAGTATATAGCTCTTGCAAAAAGGTTTTGGAAGTAGAAGATTGTTAAAAAAATATAAATGAGAAGGATGTTTGATTTAACTTTTTCTAATAGGCCTATTGATAAGTGAATTATAATACTGATGAATTAATTACATTAAATACTGAAAAATTAAAGGGCATTTGTTGTAATGAGATGTAAAAACGAAGTGTAAATATTTTATAACTTATTCTAATTCTTAAGTATTAGATTATTCATTTTATAAAGGACATATGCATAGTTCTCCTACACAGGCACTATAGAAGACCATTTTCTGGAAAGGAAAATTCACAGACTTATCTTACATAATCAGAAAAGGTACTCAATTTTTATCTAGAGTTAACAGTTAATGTTAATTTGTTTAAACTTAAAAAAATCTGAGACACTTTATTAGCTTAAAAGAGCGAATGCTGATTAGTTTCTAATGATAGCCTTTAAATAATTTCATCAATTAATTTTTCAACCTCTTATGCTGTATTCTACTTCTCTATTTTTTTTATTCTATTTAAAAATCTGAAAATTAAGTCTCTAA;start=625758;subtype=PARTIAL_EXTERNAL;support_ref=178;support_variant=2;type=ALTERNATIVE;
scaffold51_4_with_IES	MILORD	internal_eliminated_sequence	626323	626385	.	.	.	ID=MILORD.4.626323.626385;Name=MILORD.4.626323.626385;bounded_by_ta=TRUE;common_boundary=RIGHT;end=626385;ies_id=IESPGM.PTET51.1.4.601110;ies_left_dist=5;ies_min_dist=0;ies_right_dist=0;junction_seq=cttttcgtttgcatcTActtctacggaggttt;read_names=J00121:27:H3GGKBBXX:5:1213:13971:25562;sequence=TATGGTATTGTACATTTACTTTATTTAGTTCTATCAAAGTTGCGAGTAAATTCCCTTACACAA;start=626323;subtype=PARTIAL_EXTERNAL;support_ref=9;support_variant=1;type=ALTERNATIVE;
scaffold51_4_with_IES	MILORD	internal_eliminated_sequence	626328	626385	.	.	.	ID=MILORD.4.626328.626385;Name=MILORD.4.626328.626385;bounded_by_ta=TRUE;common_boundary=Both;end=626385;ies_id=IESPGM.PTET51.1.4.601110;ies_left_dist=0;ies_min_dist=0;ies_right_dist=0;junction_seq=cgtttgcatctatggTActtctacggaggttt;read_names=J00121:27:H3GGKBBXX:5:1204:13727:31294,J00121:27:H3GGKBBXX:5:1202:3417:16594,J00121:27:H3GGKBBXX:5:2201:27620:15346,J00121:27:H3GGKBBXX:5:1125:3579:3301,J00121:27:H3GGKBBXX:5:2227:12297:37853,J00121:27:H3GGKBBXX:5:2125:21491:35004,J00121:27:H3GGKBBXX:5:2104:29467:30855,J00121:27:H3GGKBBXX:5:2122:21227:9930,J00121:27:H3GGKBBXX:5:2103:14996:28463,J00121:27:H3GGKBBXX:5:1208:20090:11724,J00121:27:H3GGKBBXX:5:1104:2615:39084,J00121:27:H3GGKBBXX:5:2117:30269:3653,J00121:27:H3GGKBBXX:5:1102:31436:21254,J00121:27:H3GGKBBXX:5:2223:11444:35743,J00121:27:H3GGKBBXX:5:1111:14367:35637,J00121:27:H3GGKBBXX:5:2105:20841:6202,J00121:27:H3GGKBBXX:5:1124:12428:41036,J00121:27:H3GGKBBXX:5:1225:12601:19988,J00121:27:H3GGKBBXX:5:1124:24992:10475,J00121:27:H3GGKBBXX:5:1111:13311:3037,J00121:27:H3GGKBBXX:5:2110:30685:18265,J00121:27:H3GGKBBXX:5:1103:19096:9192,J00121:27:H3GGKBBXX:5:2227:26169:45502,J00121:27:H3GGKBBXX:5:2108:11951:40666,J00121:27:H3GGKBBXX:5:1101:21166:13482,J00121:27:H3GGKBBXX:5:1128:27488:14519,J00121:27:H3GGKBBXX:5:1221:4269:2352,J00121:27:H3GGKBBXX:5:1115:22607:22133,J00121:27:H3GGKBBXX:5:1119:4442:10739,J00121:27:H3GGKBBXX:5:1113:26423:32472,J00121:27:H3GGKBBXX:5:2114:24647:20814,J00121:27:H3GGKBBXX:5:1218:5994:7380,J00121:27:H3GGKBBXX:5:2223:12662:2721,J00121:27:H3GGKBBXX:5:1215:25692:32894,J00121:27:H3GGKBBXX:5:1226:13027:16647,J00121:27:H3GGKBBXX:5:2228:9668:33158,J00121:27:H3GGKBBXX:5:2226:4411:34706,J00121:27:H3GGKBBXX:5:2103:24170:12990,J00121:27:H3GGKBBXX:5:2224:16995:24894,J00121:27:H3GGKBBXX:5:1122:24444:32209,J00121:27:H3GGKBBXX:5:1124:18436:35655,J00121:27:H3GGKBBXX:5:2225:15686:43550,J00121:27:H3GGKBBXX:5:1212:28168:42917,J00121:27:H3GGKBBXX:5:1224:27884:38205;sequence=TATTGTACATTTACTTTATTTAGTTCTATCAAAGTTGCGAGTAAATTCCCTTACACAA;start=626328;subtype=IES;support_ref=8;support_variant=44;type=IES;
scaffold51_4_with_IES	MILORD	internal_eliminated_sequence	626333	626385	.	.	.	ID=MILORD.4.626333.626385;Name=MILORD.4.626333.626385;bounded_by_ta=TRUE;common_boundary=RIGHT;end=626385;ies_id=IESPGM.PTET51.1.4.601110;ies_left_dist=-5;ies_min_dist=0;ies_right_dist=0;junction_seq=gcatctatggtattgTActtctacggaggttt;read_names=J00121:27:H3GGKBBXX:5:2205:8156:48685;sequence=TACATTTACTTTATTTAGTTCTATCAAAGTTGCGAGTAAATTCCCTTACACAA;start=626333;subtype=PARTIAL_INTERNAL;support_ref=4;support_variant=1;type=ALTERNATIVE;
scaffold51_4_with_IES	MILORD	internal_eliminated_sequence	626339	626385	.	.	.	ID=MILORD.4.626339.626385;Name=MILORD.4.626339.626385;bounded_by_ta=TRUE;common_boundary=RIGHT;end=626385;ies_id=IESPGM.PTET51.1.4.601110;ies_left_dist=-11;ies_min_dist=0;ies_right_dist=0;junction_seq=atggtattgtacattTActtctacggaggttt;read_names=J00121:27:H3GGKBBXX:5:1126:30107:25210;sequence=TACTTTATTTAGTTCTATCAAAGTTGCGAGTAAATTCCCTTACACAA;start=626339;subtype=PARTIAL_INTERNAL;support_ref=4;support_variant=1;type=ALTERNATIVE;
scaffold51_4_with_IES	MILORD	internal_eliminated_sequence	626956	627116	.	.	.	ID=MILORD.4.626956.627116;Name=MILORD.4.626956.627116;bounded_by_ta=TRUE;common_boundary=Both;end=627116;ies_id=IESPGM.PTET51.1.4.601680;ies_left_dist=0;ies_min_dist=0;ies_right_dist=0;junction_seq=ggaaagacaatctttTAgaagatttaaagatt;read_names=J00121:27:H3GGKBBXX:5:1105:5913:17122,J00121:27:H3GGKBBXX:5:2228:27773:30661,J00121:27:H3GGKBBXX:5:1219:12489:2738,J00121:27:H3GGKBBXX:5:1201:24962:13623,J00121:27:H3GGKBBXX:5:1203:21937:33422,J00121:27:H3GGKBBXX:5:2120:21156:18353,J00121:27:H3GGKBBXX:5:2115:23115:31453,J00121:27:H3GGKBBXX:5:1115:22435:43322,J00121:27:H3GGKBBXX:5:2109:21887:9702,J00121:27:H3GGKBBXX:5:1213:9820:13904,J00121:27:H3GGKBBXX:5:2221:18456:46627,J00121:27:H3GGKBBXX:5:2101:9770:23346,J00121:27:H3GGKBBXX:5:2209:9455:44429,J00121:27:H3GGKBBXX:5:2103:23967:41616,J00121:27:H3GGKBBXX:5:2206:29538:38433,J00121:27:H3GGKBBXX:5:1216:22120:29413,J00121:27:H3GGKBBXX:5:1226:19674:45818,J00121:27:H3GGKBBXX:5:1126:18426:6941,J00121:27:H3GGKBBXX:5:1204:9962:43163,J00121:27:H3GGKBBXX:5:2225:28097:30556,J00121:27:H3GGKBBXX:5:2101:27062:27707,J00121:27:H3GGKBBXX:5:1222:28777:11407,J00121:27:H3GGKBBXX:5:2108:4736:15645,J00121:27:H3GGKBBXX:5:2111:14184:40877,J00121:27:H3GGKBBXX:5:1114:25083:39541,J00121:27:H3GGKBBXX:5:1104:5436:13834,J00121:27:H3GGKBBXX:5:1113:14803:48632,J00121:27:H3GGKBBXX:5:2112:30553:43005,J00121:27:H3GGKBBXX:5:2123:24099:46451,J00121:27:H3GGKBBXX:5:1207:16386:45361,J00121:27:H3GGKBBXX:5:2222:6715:36833,J00121:27:H3GGKBBXX:5:2214:22759:12902,J00121:27:H3GGKBBXX:5:2111:14012:40754,J00121:27:H3GGKBBXX:5:1228:7669:14783;sequence=TACAGTATCATATTTACTTTTTCTATTCCTTCTATCATTTTATCAGCATAGATATCAAATTTCATTTTTTACATAGCGCTTACATATTTATTTAATTTCTATAAATCACTTAAAATTAAATATTAAAGCTTATAAAATGAAAATAATTATGCAACTCTCTG;start=626956;subtype=IES;support_ref=6;support_variant=34;type=IES;
scaffold51_4_with_IES	MILORD	internal_eliminated_sequence	626961	627116	.	.	.	ID=MILORD.4.626961.627116;Name=MILORD.4.626961.627116;bounded_by_ta=TRUE;common_boundary=RIGHT;end=627116;ies_id=IESPGM.PTET51.1.4.601680;ies_left_dist=-5;ies_min_dist=0;ies_right_dist=0;junction_seq=gacaatcttttacagTAgaagatttaaagatt;read_names=J00121:27:H3GGKBBXX:5:2216:18385:3178;sequence=TATCATATTTACTTTTTCTATTCCTTCTATCATTTTATCAGCATAGATATCAAATTTCATTTTTTACATAGCGCTTACATATTTATTTAATTTCTATAAATCACTTAAAATTAAATATTAAAGCTTATAAAATGAAAATAATTATGCAACTCTCTG;start=626961;subtype=PARTIAL_INTERNAL;support_ref=4;support_variant=1;type=ALTERNATIVE;
scaffold51_4_with_IES	MILORD	internal_eliminated_sequence	627247	627978	.	.	.	ID=MILORD.4.627247.627978;Name=MILORD.4.627247.627978;bounded_by_ta=TRUE;common_boundary=None;end=627978;ies_id=IESPGM.PTET51.1.4.602216;ies_left_dist=678;ies_min_dist=3;ies_right_dist=3;junction_seq=aatatttgttaatctTAatacaaatctattct;read_names=J00121:27:H3GGKBBXX:5:1224:11454:42970;sequence=TAATATTGGAAACTTAAAATTTCATTTATCATTTTTATTGGATTATCTTTGATTTTTTTATTTAAGTGACCACTCAATTTAAGTTTAAGTTTTTCATTCTTGGTTACAGCATATGAGTGGAGGGGACGAGCAAATGCATTCTCCTCATTTAAAAAGGAATCAACTTCCTATTCACATATAAACCTCAAGTATATAGCTCTTGCAAAAAGGTTTTGGAAGTAGAAGATTGTTAAAAAAATATAAATGAGAAGGATGTTTGATTTAACTTTTTCTAATAGGCCTATTGATAAGTGAATTATAATACTGATGAATTAATTACATTAAATACTGAAAAATTAAAGGGCATTTGTTGTAATGAGATGTAAAAACGAAGTGTAAATATTTTATAACTTATTCTAATTCTTAAGTATTAGATTATTCATTTTATAAAGGACATATGCATAGTTCTCCTACACAGGCACTATAGAAGACCATTTTCTGGAAAGGAAAATTCACAGACTTATCTTACATAATCAGAAAAGGTACTCAATTTTTATCTAGAGTTAACAGTTAATGTTAATTTGTTTAAACTTAAAAAAATCTGAGACACTTTATTAGCTTAAAAGAGCGAATGCTGATTAGTTTCTAATGATAGCCTTTAAATAATTTCATCAATTAATTTTTCAACCTCTTATGCTGTATTCTACTTCTCTATTTTTTTTATTCTATTTAAAAATCTGAAAATTAAGTCTC;start=627247;subtype=OVERLAPPING;support_ref=81;support_variant=1;type=ALTERNATIVE;
scaffold51_4_with_IES	MILORD	internal_eliminated_sequence	627438	627709	.	.	.	ID=MILORD.4.627438.627709;Name=MILORD.4.627438.627709;bounded_by_ta=TRUE;common_boundary=Both;end=627709;ies_id=IESPGM.PTET51.1.4.602001;ies_left_dist=0;ies_min_dist=0;ies_right_dist=0;junction_seq=tataaacctcaagtaTAgaagaccattttctg;read_names=J00121:27:H3GGKBBXX:5:2225:11688:24278,J00121:27:H3GGKBBXX:5:1221:22008:31716,J00121:27:H3GGKBBXX:5:1121:2027:2088,J00121:27:H3GGKBBXX:5:2211:4736:11530,J00121:27:H3GGKBBXX:5:1227:27194:15416,J00121:27:H3GGKBBXX:5:2123:11505:8488,J00121:27:H3GGKBBXX:5:1125:17310:10563;sequence=TATAGCTCTTGCAAAAAGGTTTTGGAAGTAGAAGATTGTTAAAAAAATATAAATGAGAAGGATGTTTGATTTAACTTTTTCTAATAGGCCTATTGATAAGTGAATTATAATACTGATGAATTAATTACATTAAATACTGAAAAATTAAAGGGCATTTGTTGTAATGAGATGTAAAAACGAAGTGTAAATATTTTATAACTTATTCTAATTCTTAAGTATTAGATTATTCATTTTATAAAGGACATATGCATAGTTCTCCTACACAGGCACTA;start=627438;subtype=IES;support_ref=82;support_variant=7;type=IES;
scaffold51_4_with_IES	MILORD	internal_eliminated_sequence	627438	627981	.	.	.	ID=MILORD.4.627438.627981;Name=MILORD.4.627438.627981;bounded_by_ta=TRUE;common_boundary=LEFT;end=627981;ies_id=IESPGM.PTET51.1.4.602001;ies_left_dist=0;ies_min_dist=0;ies_right_dist=-272;junction_seq=tataaacctcaagtaTAcaaatctattctaaa;read_names=J00121:27:H3GGKBBXX:5:2222:30299:40420;sequence=TATAGCTCTTGCAAAAAGGTTTTGGAAGTAGAAGATTGTTAAAAAAATATAAATGAGAAGGATGTTTGATTTAACTTTTTCTAATAGGCCTATTGATAAGTGAATTATAATACTGATGAATTAATTACATTAAATACTGAAAAATTAAAGGGCATTTGTTGTAATGAGATGTAAAAACGAAGTGTAAATATTTTATAACTTATTCTAATTCTTAAGTATTAGATTATTCATTTTATAAAGGACATATGCATAGTTCTCCTACACAGGCACTATAGAAGACCATTTTCTGGAAAGGAAAATTCACAGACTTATCTTACATAATCAGAAAAGGTACTCAATTTTTATCTAGAGTTAACAGTTAATGTTAATTTGTTTAAACTTAAAAAAATCTGAGACACTTTATTAGCTTAAAAGAGCGAATGCTGATTAGTTTCTAATGATAGCCTTTAAATAATTTCATCAATTAATTTTTCAACCTCTTATGCTGTATTCTACTTCTCTATTTTTTTTATTCTATTTAAAAATCTGAAAATTAAGTCTCTAA;start=627438;subtype=PARTIAL_EXTERNAL;support_ref=41;support_variant=1;type=ALTERNATIVE;
scaffold51_4_with_IES	MILORD	internal_eliminated_sequence	627548	627621	.	.	.	ID=MILORD.4.627548.627621;Name=MILORD.4.627548.627621;bounded_by_ta=TRUE;common_boundary=None;end=627621;ies_id=IESPGM.PTET51.1.4.602001;ies_left_dist=-110;ies_min_dist=88;ies_right_dist=88;junction_seq=ataagtgaattataaTAaatattttataactt;read_names=J00121:27:H3GGKBBXX:5:1113:25144:39752;sequence=TACTGATGAATTAATTACATTAAATACTGAAAAATTAAAGGGCATTTGTTGTAATGAGATGTAAAAACGAAGTG;start=627548;subtype=INTERNAL;support_ref=40;support_variant=1;type=ALTERNATIVE;
scaffold51_4_with_IES	MILORD	internal_eliminated_sequence	627918	627981	.	.	.	ID=MILORD.4.627918.627981;Name=MILORD.4.627918.627981;bounded_by_ta=TRUE;common_boundary=RIGHT;end=627981;ies_id=IESPGM.PTET51.1.4.602216;ies_left_dist=7;ies_min_dist=0;ies_right_dist=0;junction_seq=aatttttcaacctctTAcaaatctattctaaa;read_names=J00121:27:H3GGKBBXX:5:2101:3975:42425;sequence=TATGCTGTATTCTACTTCTCTATTTTTTTTATTCTATTTAAAAATCTGAAAATTAAGTCTCTAA;start=627918;subtype=PARTIAL_EXTERNAL;support_ref=14;support_variant=1;type=ALTERNATIVE;
scaffold51_4_with_IES	MILORD	internal_eliminated_sequence	627925	627981	.	.	.	ID=MILORD.4.627925.627981;Name=MILORD.4.627925.627981;bounded_by_ta=TRUE;common_boundary=Both;end=627981;ies_id=IESPGM.PTET51.1.4.602216;ies_left_dist=0;ies_min_dist=0;ies_right_dist=0;junction_seq=caacctcttatgctgTAcaaatctattctaaa;read_names=J00121:27:H3GGKBBXX:5:1217:26606:33633,J00121:27:H3GGKBBXX:5:1221:2950:22713,J00121:27:H3GGKBBXX:5:1117:7162:23153,J00121:27:H3GGKBBXX:5:1117:7862:24437,J00121:27:H3GGKBBXX:5:1203:15026:4110,J00121:27:H3GGKBBXX:5:2218:32613:12919,J00121:27:H3GGKBBXX:5:2215:2067:19249,J00121:27:H3GGKBBXX:5:2201:19827:30820,J00121:27:H3GGKBBXX:5:1122:29823:38046,J00121:27:H3GGKBBXX:5:2125:8877:7310,J00121:27:H3GGKBBXX:5:2102:31649:4743,J00121:27:H3GGKBBXX:5:1225:29061:18230,J00121:27:H3GGKBBXX:5:2201:17259:32349,J00121:27:H3GGKBBXX:5:2122:9557:43902,J00121:27:H3GGKBBXX:5:1124:10328:37079,J00121:27:H3GGKBBXX:5:1207:23734:14836,J00121:27:H3GGKBBXX:5:2215:1966:19285,J00121:27:H3GGKBBXX:5:1223:26230:47753,J00121:27:H3GGKBBXX:5:1217:13555:35215,J00121:27:H3GGKBBXX:5:1218:14884:6607,J00121:27:H3GGKBBXX:5:2109:8085:23346,J00121:27:H3GGKBBXX:5:2114:24951:15293,J00121:27:H3GGKBBXX:5:1213:8450:8717,J00121:27:H3GGKBBXX:5:2208:3275:11847,J00121:27:H3GGKBBXX:5:1215:10480:27813,J00121:27:H3GGKBBXX:5:2126:18832:38943,J00121:27:H3GGKBBXX:5:1113:30005:1965,J00121:27:H3GGKBBXX:5:1203:23561:47805,J00121:27:H3GGKBBXX:5:2111:20212:1420,J00121:27:H3GGKBBXX:5:1213:24545:47120,J00121:27:H3GGKBBXX:5:1112:19086:8049,J00121:27:H3GGKBBXX:5:2208:3072:11987,J00121:27:H3GGKBBXX:5:1220:23693:29114,J00121:27:H3GGKBBXX:5:1113:7608:41616,J00121:27:H3GGKBBXX:5:1119:24464:47190,J00121:27:H3GGKBBXX:5:1225:29163:45344,J00121:27:H3GGKBBXX:5:2223:13677:2123,J00121:27:H3GGKBBXX:5:2224:15047:4954,J00121:27:H3GGKBBXX:5:2212:6654:6765,J00121:27:H3GGKBBXX:5:2125:25926:29782,J00121:27:H3GGKBBXX:5:2219:18396:18212,J00121:27:H3GGKBBXX:5:1109:13271:29307,J00121:27:H3GGKBBXX:5:2101:9262:35655,J00121:27:H3GGKBBXX:5:1108:27488:31540,J00121:27:H3GGKBBXX:5:1222:22668:6167,J00121:27:H3GGKBBXX:5:1125:4838:3407,J00121:27:H3GGKBBXX:5:1206:8572:41845;sequence=TATTCTACTTCTCTATTTTTTTTATTCTATTTAAAAATCTGAAAATTAAGTCTCTAA;start=627925;subtype=IES;support_ref=18;support_variant=47;type=IES;
scaffold51_4_with_IES	MILORD	internal_eliminated_sequence	629069	629097	.	.	.	ID=MILORD.4.629069.629097;Name=MILORD.4.629069.629097;bounded_by_ta=TRUE;common_boundary=Both;end=629097;ies_id=IESPGM.PTET51.1.4.603303;ies_left_dist=0;ies_min_dist=0;ies_right_dist=0;junction_seq=ttgtaacaattgtatTAtttctaacaaactct;read_names=J00121:27:H3GGKBBXX:5:1123:21998:2088,J00121:27:H3GGKBBXX:5:2114:20192:4831,J00121:27:H3GGKBBXX:5:2103:14864:19232,J00121:27:H3GGKBBXX:5:1108:20131:3037,J00121:27:H3GGKBBXX:5:1213:2950:12304,J00121:27:H3GGKBBXX:5:1214:9384:9385,J00121:27:H3GGKBBXX:5:1204:13829:29219,J00121:27:H3GGKBBXX:5:1120:6157:15645,J00121:27:H3GGKBBXX:5:1227:5792:34248,J00121:27:H3GGKBBXX:5:2101:28473:25615,J00121:27:H3GGKBBXX:5:2227:6137:45010,J00121:27:H3GGKBBXX:5:1219:16762:45695,J00121:27:H3GGKBBXX:5:1123:15199:10247,J00121:27:H3GGKBBXX:5:1212:26017:35532,J00121:27:H3GGKBBXX:5:1117:11190:33158,J00121:27:H3GGKBBXX:5:1202:14397:46944,J00121:27:H3GGKBBXX:5:1222:9343:33193,J00121:27:H3GGKBBXX:5:1222:9729:32947,J00121:27:H3GGKBBXX:5:2118:27011:46223,J00121:27:H3GGKBBXX:5:1107:14661:2070,J00121:27:H3GGKBBXX:5:2213:14661:2281,J00121:27:H3GGKBBXX:5:2219:12408:29712,J00121:27:H3GGKBBXX:5:1101:5446:31646,J00121:27:H3GGKBBXX:5:1208:7720:6255,J00121:27:H3GGKBBXX:5:1107:4269:38363,J00121:27:H3GGKBBXX:5:1115:14752:33035,J00121:27:H3GGKBBXX:5:2210:17117:8400,J00121:27:H3GGKBBXX:5:2101:24474:13939,J00121:27:H3GGKBBXX:5:2223:10379:26476,J00121:27:H3GGKBBXX:5:2109:6025:29905,J00121:27:H3GGKBBXX:5:1107:4330:4040,J00121:27:H3GGKBBXX:5:1122:5264:16594,J00121:27:H3GGKBBXX:5:2208:11008:30204,J00121:27:H3GGKBBXX:5:1225:2402:20674,J00121:27:H3GGKBBXX:5:2109:15077:15909;sequence=TATAATAGAAATCTAATTGATCCCCATTG;start=629069;subtype=IES;support_ref=9;support_variant=35;type=IES;
scaffold51_4_with_IES	MILORD	internal_eliminated_sequence	629435	629540	.	.	.	ID=MILORD.4.629435.629540;Name=MILORD.4.629435.629540;bounded_by_ta=TRUE;common_boundary=RIGHT;end=629540;ies_id=IESPGM.PTET51.1.4.603645;ies_left_dist=5;ies_min_dist=0;ies_right_dist=0;junction_seq=gaataatatatataaTAccctaacataagtgt;read_names=J00121:27:H3GGKBBXX:5:1124:9435:38978;sequence=TATGATATTGTAATAGTAGATATTTGTCTATATTTTCAATTGTAGTTTAATTTAATACAATATTGGAAAAGAATTGAAATAAATTAATTAATTTTCAGATTCACAA;start=629435;subtype=PARTIAL_EXTERNAL;support_ref=2;support_variant=1;type=ALTERNATIVE;
scaffold51_4_with_IES	MILORD	internal_eliminated_sequence	629440	629540	.	.	.	ID=MILORD.4.629440.629540;Name=MILORD.4.629440.629540;bounded_by_ta=TRUE;common_boundary=Both;end=629540;ies_id=IESPGM.PTET51.1.4.603645;ies_left_dist=0;ies_min_dist=0;ies_right_dist=0;junction_seq=atatatataatatgaTAccctaacataagtgt;read_names=J00121:27:H3GGKBBXX:5:1116:23267:24155,J00121:27:H3GGKBBXX:5:1119:12631:45889,J00121:27:H3GGKBBXX:5:1223:26656:19654,J00121:27:H3GGKBBXX:5:2102:6593:11653,J00121:27:H3GGKBBXX:5:1228:23480:34899,J00121:27:H3GGKBBXX:5:1107:20009:40174,J00121:27:H3GGKBBXX:5:1128:21359:8611,J00121:27:H3GGKBBXX:5:2216:5670:31154,J00121:27:H3GGKBBXX:5:2223:9902:11829,J00121:27:H3GGKBBXX:5:1124:11505:23083,J00121:27:H3GGKBBXX:5:1114:29153:45713,J00121:27:H3GGKBBXX:5:1121:26707:10915,J00121:27:H3GGKBBXX:5:2227:15930:23821,J00121:27:H3GGKBBXX:5:1108:22861:14133,J00121:27:H3GGKBBXX:5:1117:23368:10299,J00121:27:H3GGKBBXX:5:1101:21349:5640,J00121:27:H3GGKBBXX:5:2103:7111:21518,J00121:27:H3GGKBBXX:5:2217:17158:41141,J00121:27:H3GGKBBXX:5:1124:11373:23135,J00121:27:H3GGKBBXX:5:2120:19725:38064,J00121:27:H3GGKBBXX:5:1224:8227:30556,J00121:27:H3GGKBBXX:5:1213:25560:21377,J00121:27:H3GGKBBXX:5:1102:11617:14801,J00121:27:H3GGKBBXX:5:1226:18629:27373,J00121:27:H3GGKBBXX:5:1220:8623:5780,J00121:27:H3GGKBBXX:5:2221:9668:7134,J00121:27:H3GGKBBXX:5:1228:5213:21430,J00121:27:H3GGKBBXX:5:1125:19319:36622,J00121:27:H3GGKBBXX:5:2219:14752:7328,J00121:27:H3GGKBBXX:5:2217:30614:37238,J00121:27:H3GGKBBXX:5:2203:14884:35022,J00121:27:H3GGKBBXX:5:2218:18862:25210,J00121:27:H3GGKBBXX:5:2222:31304:40297,J00121:27:H3GGKBBXX:5:2219:12063:41493,J00121:27:H3GGKBBXX:5:2210:18974:42706,J00121:27:H3GGKBBXX:5:2205:17634:3987;sequence=TATTGTAATAGTAGATATTTGTCTATATTTTCAATTGTAGTTTAATTTAATACAATATTGGAAAAGAATTGAAATAAATTAATTAATTTTCAGATTCACAA;start=629440;subtype=IES;support_ref=0;support_variant=36;type=IES;
scaffold51_4_with_IES	MILORD	internal_eliminated_sequence	629445	629540	.	.	.	ID=MILORD.4.629445.629540;Name=MILORD.4.629445.629540;bounded_by_ta=TRUE;common_boundary=RIGHT;end=629540;ies_id=IESPGM.PTET51.1.4.603645;ies_left_dist=-5;ies_min_dist=0;ies_right_dist=0;junction_seq=tataatatgatattgTAccctaacataagtgt;read_names=J00121:27:H3GGKBBXX:5:2207:26362:41335;sequence=TAATAGTAGATATTTGTCTATATTTTCAATTGTAGTTTAATTTAATACAATATTGGAAAAGAATTGAAATAAATTAATTAATTTTCAGATTCACAA;start=629445;subtype=PARTIAL_INTERNAL;support_ref=0;support_variant=1;type=ALTERNATIVE;
scaffold51_4_with_IES	MILORD	internal_eliminated_sequence	629448	629540	.	.	.	ID=MILORD.4.629448.629540;Name=MILORD.4.629448.629540;bounded_by_ta=TRUE;common_boundary=RIGHT;end=629540;ies_id=IESPGM.PTET51.1.4.603645;ies_left_dist=-8;ies_min_dist=0;ies_right_dist=0;junction_seq=aatatgatattgtaaTAccctaacataagtgt;read_names=J00121:27:H3GGKBBXX:5:2208:29264:5218;sequence=TAGTAGATATTTGTCTATATTTTCAATTGTAGTTTAATTTAATACAATATTGGAAAAGAATTGAAATAAATTAATTAATTTTCAGATTCACAA;start=629448;subtype=PARTIAL_INTERNAL;support_ref=0;support_variant=1;type=ALTERNATIVE;
scaffold51_4_with_IES	MILORD	internal_eliminated_sequence	630165	630193	.	.	.	ID=MILORD.4.630165.630193;Name=MILORD.4.630165.630193;bounded_by_ta=TRUE;common_boundary=Both;end=630193;ies_id=IESPGM.PTET51.1.4.604269;ies_left_dist=0;ies_min_dist=0;ies_right_dist=0;junction_seq=tccttaatagaagagTAcaacatcattgtcat;read_names=J00121:27:H3GGKBBXX:5:1123:25378:41634,J00121:27:H3GGKBBXX:5:1120:18862:3582,J00121:27:H3GGKBBXX:5:2210:1621:41229,J00121:27:H3GGKBBXX:5:1107:9110:17245,J00121:27:H3GGKBBXX:5:1215:9384:27707,J00121:27:H3GGKBBXX:5:1220:12540:5851,J00121:27:H3GGKBBXX:5:2101:25388:38240,J00121:27:H3GGKBBXX:5:2104:11241:7785,J00121:27:H3GGKBBXX:5:2220:13656:22344,J00121:27:H3GGKBBXX:5:1125:18507:9367,J00121:27:H3GGKBBXX:5:1226:29102:37677,J00121:27:H3GGKBBXX:5:1221:6502:34284,J00121:27:H3GGKBBXX:5:2218:2818:24314,J00121:27:H3GGKBBXX:5:2213:30076:25052,J00121:27:H3GGKBBXX:5:2228:12043:29219,J00121:27:H3GGKBBXX:5:2227:8349:6361,J00121:27:H3GGKBBXX:5:2217:9272:44851,J00121:27:H3GGKBBXX:5:2218:10176:25984,J00121:27:H3GGKBBXX:5:1127:22952:7679,J00121:27:H3GGKBBXX:5:1106:27630:48667,J00121:27:H3GGKBBXX:5:2222:15270:33088,J00121:27:H3GGKBBXX:5:1109:17158:15082,J00121:27:H3GGKBBXX:5:2208:16995:44939,J00121:27:H3GGKBBXX:5:1211:13616:5323,J00121:27:H3GGKBBXX:5:1112:7385:12146,J00121:27:H3GGKBBXX:5:2228:17381:22467,J00121:27:H3GGKBBXX:5:1119:23246:33475,J00121:27:H3GGKBBXX:5:2210:13301:46065,J00121:27:H3GGKBBXX:5:1107:15524:36692,J00121:27:H3GGKBBXX:5:1108:25225:2756,J00121:27:H3GGKBBXX:5:1203:23723:13658,J00121:27:H3GGKBBXX:5:1208:23612:27567,J00121:27:H3GGKBBXX:5:2126:18497:30626,J00121:27:H3GGKBBXX:5:1206:11383:46223,J00121:27:H3GGKBBXX:5:1218:10125:44781,J00121:27:H3GGKBBXX:5:1213:29386:27936,J00121:27:H3GGKBBXX:5:2107:7111:44869,J00121:27:H3GGKBBXX:5:1223:5852:36921;sequence=TAAAGTAAAGAATATACATTTAATAATTA;start=630165;subtype=IES;support_ref=48;support_variant=38;type=IES;
scaffold51_4_with_IES	MILORD	internal_eliminated_sequence	630165	630191	.	.	.	ID=MILORD.4.630165.630191;Name=MILORD.4.630165.630191;bounded_by_ta=TRUE;common_boundary=LEFT;end=630191;ies_id=IESPGM.PTET51.1.4.604269;ies_left_dist=0;ies_min_dist=0;ies_right_dist=2;junction_seq=tccttaatagaagagTAtacaacatcattgtc;read_names=J00121:27:H3GGKBBXX:5:1206:25367:22239;sequence=TAAAGTAAAGAATATACATTTAATAAT;start=630165;subtype=PARTIAL_INTERNAL;support_ref=16;support_variant=1;type=ALTERNATIVE;
scaffold51_4_with_IES	MILORD	internal_eliminated_sequence	631578	631653	.	.	.	ID=MILORD.4.631578.631653;Name=MILORD.4.631578.631653;bounded_by_ta=TRUE;common_boundary=RIGHT;end=631653;ies_id=IESPGM.PTET51.1.4.605658;ies_left_dist=5;ies_min_dist=0;ies_right_dist=0;junction_seq=aacttttctgaaggaTAacaagatttcaatga;read_names=J00121:27:H3GGKBBXX:5:2211:30168:30415,J00121:27:H3GGKBBXX:5:1219:24170:22309,J00121:27:H3GGKBBXX:5:1124:9283:32103;sequence=TAGAGTACGGTCATAAAAGTTTTTAGTTAAAAGAAACTTAAAAATTATTAATATCCAAAAGTTTCAATATTGACTG;start=631578;subtype=PARTIAL_EXTERNAL;support_ref=6;support_variant=3;type=ALTERNATIVE;
scaffold51_4_with_IES	MILORD	internal_eliminated_sequence	631583	631683	.	.	.	ID=MILORD.4.631583.631683;Name=MILORD.4.631583.631683;bounded_by_ta=TRUE;common_boundary=LEFT;end=631683;ies_id=IESPGM.PTET51.1.4.605658;ies_left_dist=0;ies_min_dist=0;ies_right_dist=-30;junction_seq=ttctgaaggatagagTAgaaggcaaacagaag;read_names=J00121:27:H3GGKBBXX:5:1125:5406:23557;sequence=TACGGTCATAAAAGTTTTTAGTTAAAAGAAACTTAAAAATTATTAATATCCAAAAGTTTCAATATTGACTGTAACAAGATTTCAATGAGAAAAATATGAAA;start=631583;subtype=PARTIAL_EXTERNAL;support_ref=0;support_variant=1;type=ALTERNATIVE;
scaffold51_4_with_IES	MILORD	internal_eliminated_sequence	631583	631653	.	.	.	ID=MILORD.4.631583.631653;Name=MILORD.4.631583.631653;bounded_by_ta=TRUE;common_boundary=Both;end=631653;ies_id=IESPGM.PTET51.1.4.605658;ies_left_dist=0;ies_min_dist=0;ies_right_dist=0;junction_seq=ttctgaaggatagagTAacaagatttcaatga;read_names=J00121:27:H3GGKBBXX:5:1206:7192:31435,J00121:27:H3GGKBBXX:5:1121:28371:36974,J00121:27:H3GGKBBXX:5:2226:22039:45484,J00121:27:H3GGKBBXX:5:2222:9516:38486,J00121:27:H3GGKBBXX:5:1126:24738:16155,J00121:27:H3GGKBBXX:5:2219:24809:17368,J00121:27:H3GGKBBXX:5:1101:4604:41229,J00121:27:H3GGKBBXX:5:1218:23683:37009,J00121:27:H3GGKBBXX:5:2120:25195:5903,J00121:27:H3GGKBBXX:5:2214:5294:8101,J00121:27:H3GGKBBXX:5:1205:24982:34196,J00121:27:H3GGKBBXX:5:1226:8603:15029,J00121:27:H3GGKBBXX:5:2107:9059:22151,J00121:27:H3GGKBBXX:5:1223:22993:22696,J00121:27:H3GGKBBXX:5:1111:21125:33176,J00121:27:H3GGKBBXX:5:2223:2828:32138,J00121:27:H3GGKBBXX:5:1218:25824:29466,J00121:27:H3GGKBBXX:5:2104:31091:24384,J00121:27:H3GGKBBXX:5:1204:2148:47348,J00121:27:H3GGKBBXX:5:2225:30827:31945,J00121:27:H3GGKBBXX:5:2211:8034:11618,J00121:27:H3GGKBBXX:5:1101:7659:47049,J00121:27:H3GGKBBXX:5:1127:9577:18159,J00121:27:H3GGKBBXX:5:1105:19806:12638,J00121:27:H3GGKBBXX:5:1128:14651:43585,J00121:27:H3GGKBBXX:5:2215:20405:26687,J00121:27:H3GGKBBXX:5:2228:15534:41809,J00121:27:H3GGKBBXX:5:1213:24535:27760,J00121:27:H3GGKBBXX:5:2227:18812:10141,J00121:27:H3GGKBBXX:5:1212:19827:5605;sequence=TACGGTCATAAAAGTTTTTAGTTAAAAGAAACTTAAAAATTATTAATATCCAAAAGTTTCAATATTGACTG;start=631583;subtype=IES;support_ref=0;support_variant=30;type=IES;
scaffold51_4_with_IES	MILORD	internal_eliminated_sequence	631591	631653	.	.	.	ID=MILORD.4.631591.631653;Name=MILORD.4.631591.631653;bounded_by_ta=TRUE;common_boundary=RIGHT;end=631653;ies_id=IESPGM.PTET51.1.4.605658;ies_left_dist=-8;ies_min_dist=0;ies_right_dist=0;junction_seq=gatagagtacggtcaTAacaagatttcaatga;read_names=J00121:27:H3GGKBBXX:5:2214:15534:2000;sequence=TAAAAGTTTTTAGTTAAAAGAAACTTAAAAATTATTAATATCCAAAAGTTTCAATATTGACTG;start=631591;subtype=PARTIAL_INTERNAL;support_ref=0;support_variant=1;type=ALTERNATIVE;
scaffold51_4_with_IES	MILORD	internal_eliminated_sequence	632038	632135	.	.	.	ID=MILORD.4.632038.632135;Name=MILORD.4.632038.632135;bounded_by_ta=TRUE;common_boundary=Both;end=632135;ies_id=IESPGM.PTET51.1.4.606042;ies_left_dist=0;ies_min_dist=0;ies_right_dist=0;junction_seq=ttttcagaataatgcTAtcataacgaccaaag;read_names=J00121:27:H3GGKBBXX:5:1213:21521:47225,J00121:27:H3GGKBBXX:5:1103:16863:48263,J00121:27:H3GGKBBXX:5:1214:8948:28041,J00121:27:H3GGKBBXX:5:1212:18213:28727,J00121:27:H3GGKBBXX:5:2214:8572:44693,J00121:27:H3GGKBBXX:5:1210:10653:48685;sequence=TACAGATGTTTGAGTGGTATGCCTATGATTTTATTAGATTTTAATTGAAATTAGGTAGATTAATCTAAATTATTAGATAGTCTAATAAATTTTAGCTG;start=632038;subtype=IES;support_ref=8;support_variant=6;type=IES;
scaffold51_4_with_IES	MILORD	internal_eliminated_sequence	632061	632135	.	.	.	ID=MILORD.4.632061.632135;Name=MILORD.4.632061.632135;bounded_by_ta=TRUE;common_boundary=RIGHT;end=632135;ies_id=IESPGM.PTET51.1.4.606042;ies_left_dist=-23;ies_min_dist=0;ies_right_dist=0;junction_seq=tttgagtggtatgccTAtcataacgaccaaag;read_names=J00121:27:H3GGKBBXX:5:1115:21572:17350;sequence=TATGATTTTATTAGATTTTAATTGAAATTAGGTAGATTAATCTAAATTATTAGATAGTCTAATAAATTTTAGCTG;start=632061;subtype=PARTIAL_INTERNAL;support_ref=0;support_variant=1;type=ALTERNATIVE;
scaffold51_4_with_IES	MILORD	internal_eliminated_sequence	632188	632225	.	.	.	ID=MILORD.4.632188.632225;Name=MILORD.4.632188.632225;bounded_by_ta=TRUE;common_boundary=RIGHT;end=632225;ies_id=IESPGM.PTET51.1.4.606106;ies_left_dist=12;ies_min_dist=0;ies_right_dist=0;junction_seq=aaattgcttgaggaaTAgatggctgcagcaaa;read_names=J00121:27:H3GGKBBXX:5:1104:15737:46029;sequence=TAAAAAGAGAAGTATACGCTGATTAATTATTTTAATTA;start=632188;subtype=PARTIAL_EXTERNAL;support_ref=2;support_variant=1;type=ALTERNATIVE;
scaffold51_4_with_IES	MILORD	internal_eliminated_sequence	632200	632225	.	.	.	ID=MILORD.4.632200.632225;Name=MILORD.4.632200.632225;bounded_by_ta=TRUE;common_boundary=Both;end=632225;ies_id=IESPGM.PTET51.1.4.606106;ies_left_dist=0;ies_min_dist=0;ies_right_dist=0;junction_seq=gaataaaaagagaagTAgatggctgcagcaaa;read_names=J00121:27:H3GGKBBXX:5:2120:31111:46328,J00121:27:H3GGKBBXX:5:1127:15524:39787,J00121:27:H3GGKBBXX:5:2218:23135:45168,J00121:27:H3GGKBBXX:5:2220:27093:13025,J00121:27:H3GGKBBXX:5:1127:15524:39611,J00121:27:H3GGKBBXX:5:1121:2727:44974,J00121:27:H3GGKBBXX:5:1114:18710:3424,J00121:27:H3GGKBBXX:5:2227:19147:21061,J00121:27:H3GGKBBXX:5:1121:12165:30239,J00121:27:H3GGKBBXX:5:1203:18812:37607,J00121:27:H3GGKBBXX:5:2201:18385:39049,J00121:27:H3GGKBBXX:5:1219:22384:45238,J00121:27:H3GGKBBXX:5:1108:10216:40578,J00121:27:H3GGKBBXX:5:1221:24779:11548,J00121:27:H3GGKBBXX:5:1110:26890:13763,J00121:27:H3GGKBBXX:5:1123:9130:23505,J00121:27:H3GGKBBXX:5:2110:28960:46258,J00121:27:H3GGKBBXX:5:1223:6411:15100,J00121:27:H3GGKBBXX:5:2220:21846:24788;sequence=TATACGCTGATTAATTATTTTAATTA;start=632200;subtype=IES;support_ref=3;support_variant=19;type=IES;
scaffold51_4_with_IES	MILORD	internal_eliminated_sequence	634184	634302	.	.	.	ID=MILORD.4.634184.634302;Name=MILORD.4.634184.634302;bounded_by_ta=TRUE;common_boundary=Both;end=634302;ies_id=IESPGM.PTET51.1.4.608064;ies_left_dist=0;ies_min_dist=0;ies_right_dist=0;junction_seq=agtaattgtttaaggTAacagaattaatttta;read_names=J00121:27:H3GGKBBXX:5:2221:19471:14379,J00121:27:H3GGKBBXX:5:2221:26504:14185,J00121:27:H3GGKBBXX:5:2116:28189:11091,J00121:27:H3GGKBBXX:5:2116:27904:10915,J00121:27:H3GGKBBXX:5:1125:2859:9860,J00121:27:H3GGKBBXX:5:2123:21988:40895,J00121:27:H3GGKBBXX:5:2101:14874:32086,J00121:27:H3GGKBBXX:5:1106:8927:19988,J00121:27:H3GGKBBXX:5:1127:18193:25281,J00121:27:H3GGKBBXX:5:2226:20111:30855,J00121:27:H3GGKBBXX:5:2104:12601:22626,J00121:27:H3GGKBBXX:5:1214:20912:11847,J00121:27:H3GGKBBXX:5:1207:30056:15240,J00121:27:H3GGKBBXX:5:1102:16082:41247,J00121:27:H3GGKBBXX:5:2102:10044:4620,J00121:27:H3GGKBBXX:5:1127:12956:34424,J00121:27:H3GGKBBXX:5:2203:22780:3618,J00121:27:H3GGKBBXX:5:1228:14194:13218,J00121:27:H3GGKBBXX:5:1201:4361:26072,J00121:27:H3GGKBBXX:5:2221:8917:8084,J00121:27:H3GGKBBXX:5:1124:22607:18968,J00121:27:H3GGKBBXX:5:2212:6370:24208,J00121:27:H3GGKBBXX:5:1215:6766:7451,J00121:27:H3GGKBBXX:5:1224:7436:34073,J00121:27:H3GGKBBXX:5:2124:23642:8699,J00121:27:H3GGKBBXX:5:2228:21328:22907,J00121:27:H3GGKBBXX:5:1225:10206:19460,J00121:27:H3GGKBBXX:5:2224:16569:9455,J00121:27:H3GGKBBXX:5:2225:1955:41000,J00121:27:H3GGKBBXX:5:2216:5315:24560,J00121:27:H3GGKBBXX:5:1121:20791:25492,J00121:27:H3GGKBBXX:5:1228:28239:35620,J00121:27:H3GGKBBXX:5:2223:16001:36710,J00121:27:H3GGKBBXX:5:1102:5122:18212,J00121:27:H3GGKBBXX:5:1228:27103:6466,J00121:27:H3GGKBBXX:5:1118:20649:46803,J00121:27:H3GGKBBXX:5:1219:19004:12058,J00121:27:H3GGKBBXX:5:1104:22607:9860,J00121:27:H3GGKBBXX:5:2211:12002:15504,J00121:27:H3GGKBBXX:5:1114:8339:46891,J00121:27:H3GGKBBXX:5:2215:24921:37044,J00121:27:H3GGKBBXX:5:2210:2544:21975,J00121:27:H3GGKBBXX:5:2224:16234:48755,J00121:27:H3GGKBBXX:5:2101:10480:47542,J00121:27:H3GGKBBXX:5:1214:8846:41546,J00121:27:H3GGKBBXX:5:2203:22820:19900,J00121:27:H3GGKBBXX:5:2212:10845:41106,J00121:27:H3GGKBBXX:5:2212:10805:41036,J00121:27:H3GGKBBXX:5:1119:15554:7240,J00121:27:H3GGKBBXX:5:2215:17340:45361,J00121:27:H3GGKBBXX:5:2122:29599:7556,J00121:27:H3GGKBBXX:5:2124:26017:22450,J00121:27:H3GGKBBXX:5:2227:18152:46135,J00121:27:H3GGKBBXX:5:1127:1905:36622,J00121:27:H3GGKBBXX:5:1116:17462:6396,J00121:27:H3GGKBBXX:5:1219:7212:24331,J00121:27:H3GGKBBXX:5:1117:9008:13482;sequence=TAGAGTAGATAAAAGAAATTTTTTTAAGCTCTTCAATTCAATTCGATAGAAGATTGATGAAATTAAAGAAAATCATCATTTTTATAAAGATAAATAGTTTAGATTAATTAATCAATCTG;start=634184;subtype=IES;support_ref=4;support_variant=57;type=IES;
scaffold51_4_with_IES	MILORD	internal_eliminated_sequence	634184	634311	.	.	.	ID=MILORD.4.634184.634311;Name=MILORD.4.634184.634311;bounded_by_ta=TRUE;common_boundary=LEFT;end=634311;ies_id=IESPGM.PTET51.1.4.608064;ies_left_dist=0;ies_min_dist=0;ies_right_dist=-9;junction_seq=agtaattgtttaaggTAattttattatttcat;read_names=J00121:27:H3GGKBBXX:5:1215:8055:11548;sequence=TAGAGTAGATAAAAGAAATTTTTTTAAGCTCTTCAATTCAATTCGATAGAAGATTGATGAAATTAAAGAAAATCATCATTTTTATAAAGATAAATAGTTTAGATTAATTAATCAATCTGTAACAGAAT;start=634184;subtype=PARTIAL_EXTERNAL;support_ref=2;support_variant=1;type=ALTERNATIVE;
scaffold51_4_with_IES	MILORD	internal_eliminated_sequence	639920	639946	.	.	.	ID=MILORD.4.639920.639946;Name=MILORD.4.639920.639946;bounded_by_ta=TRUE;common_boundary=Both;end=639946;ies_id=IESPGM.PTET51.1.4.613681;ies_left_dist=0;ies_min_dist=0;ies_right_dist=0;junction_seq=atctaataatgaatgTAgagtcgtcgatgatt;read_names=J00121:27:H3GGKBBXX:5:1104:21623:38117,J00121:27:H3GGKBBXX:5:1209:3488:45168,J00121:27:H3GGKBBXX:5:2202:26727:4163,J00121:27:H3GGKBBXX:5:2224:4604:23856,J00121:27:H3GGKBBXX:5:1210:6918:15733,J00121:27:H3GGKBBXX:5:1117:23977:20146,J00121:27:H3GGKBBXX:5:1220:13271:29448,J00121:27:H3GGKBBXX:5:1206:4137:12673,J00121:27:H3GGKBBXX:5:1126:8227:27918,J00121:27:H3GGKBBXX:5:2201:5842:7187,J00121:27:H3GGKBBXX:5:2119:7080:3459,J00121:27:H3GGKBBXX:5:2114:7090:3371,J00121:27:H3GGKBBXX:5:1209:25418:37167,J00121:27:H3GGKBBXX:5:2202:30269:7697,J00121:27:H3GGKBBXX:5:2102:31152:24173,J00121:27:H3GGKBBXX:5:1209:15179:43761,J00121:27:H3GGKBBXX:5:1103:26068:9631,J00121:27:H3GGKBBXX:5:1101:19908:5956,J00121:27:H3GGKBBXX:5:1208:26443:10071,J00121:27:H3GGKBBXX:5:1127:10642:30450,J00121:27:H3GGKBBXX:5:2104:10521:4075,J00121:27:H3GGKBBXX:5:2214:7821:22713,J00121:27:H3GGKBBXX:5:1104:12601:18546,J00121:27:H3GGKBBXX:5:2205:5771:18810,J00121:27:H3GGKBBXX:5:2218:28767:41634,J00121:27:H3GGKBBXX:5:1204:28787:44095,J00121:27:H3GGKBBXX:5:2103:19573:46698;sequence=TATAGCAATATGGGTTTATTTAATGTA;start=639920;subtype=IES;support_ref=0;support_variant=27;type=IES;
scaffold51_4_with_IES	MILORD	internal_eliminated_sequence	639920	639944	.	.	.	ID=MILORD.4.639920.639944;Name=MILORD.4.639920.639944;bounded_by_ta=TRUE;common_boundary=LEFT;end=639944;ies_id=IESPGM.PTET51.1.4.613681;ies_left_dist=0;ies_min_dist=0;ies_right_dist=2;junction_seq=atctaataatgaatgTAtagagtcgtcgatga;read_names=J00121:27:H3GGKBBXX:5:1117:12134:46434;sequence=TATAGCAATATGGGTTTATTTAATG;start=639920;subtype=PARTIAL_INTERNAL;support_ref=0;support_variant=1;type=ALTERNATIVE;
scaffold51_4_with_IES	MILORD	internal_eliminated_sequence	640595	640620	.	.	.	ID=MILORD.4.640595.640620;Name=MILORD.4.640595.640620;bounded_by_ta=TRUE;common_boundary=Both;end=640620;ies_id=IESPGM.PTET51.1.4.614329;ies_left_dist=0;ies_min_dist=0;ies_right_dist=0;junction_seq=atgatgtactttatgTAccaactgaagagtta;read_names=J00121:27:H3GGKBBXX:5:1104:32146:40280,J00121:27:H3GGKBBXX:5:2215:26463:28534,J00121:27:H3GGKBBXX:5:1128:9749:40016,J00121:27:H3GGKBBXX:5:2117:2250:22801,J00121:27:H3GGKBBXX:5:2102:19045:8013,J00121:27:H3GGKBBXX:5:2203:19999:47999,J00121:27:H3GGKBBXX:5:2126:20953:40156,J00121:27:H3GGKBBXX:5:2203:28057:37519,J00121:27:H3GGKBBXX:5:2116:8907:20832,J00121:27:H3GGKBBXX:5:2103:27996:15188,J00121:27:H3GGKBBXX:5:1225:20588:27391,J00121:27:H3GGKBBXX:5:1111:23967:22168,J00121:27:H3GGKBBXX:5:1124:17675:23364,J00121:27:H3GGKBBXX:5:2220:15696:39383,J00121:27:H3GGKBBXX:5:1228:20638:9016,J00121:27:H3GGKBBXX:5:2113:19695:42231,J00121:27:H3GGKBBXX:5:1115:23155:24419,J00121:27:H3GGKBBXX:5:1203:19603:11829,J00121:27:H3GGKBBXX:5:2226:27214:13025,J00121:27:H3GGKBBXX:5:2108:26697:31611,J00121:27:H3GGKBBXX:5:2104:20263:5341,J00121:27:H3GGKBBXX:5:1102:20689:42126,J00121:27:H3GGKBBXX:5:2122:15595:30415,J00121:27:H3GGKBBXX:5:2222:1681:33281,J00121:27:H3GGKBBXX:5:2208:31609:40192,J00121:27:H3GGKBBXX:5:2216:9536:9719;sequence=TAGGAATGCATTGTAATATTTTTCTA;start=640595;subtype=IES;support_ref=27;support_variant=26;type=IES;
scaffold51_4_with_IES	MILORD	internal_eliminated_sequence	640772	640831	.	.	.	ID=MILORD.4.640772.640831;Name=MILORD.4.640772.640831;bounded_by_ta=TRUE;common_boundary=RIGHT;end=640831;ies_id=IESPGM.PTET51.1.4.614491;ies_left_dist=11;ies_min_dist=0;ies_right_dist=0;junction_seq=aatatgtatctaaaaTAaacttaataattaaa;read_names=J00121:27:H3GGKBBXX:5:1224:14631:33492,J00121:27:H3GGKBBXX:5:2215:2209:33914;sequence=TATTTTCAATATACAGCAGATCCCATTAAATTTATTCATTTTAATATAGAACATCAAGTA;start=640772;subtype=PARTIAL_EXTERNAL;support_ref=30;support_variant=2;type=ALTERNATIVE;
scaffold51_4_with_IES	MILORD	internal_eliminated_sequence	640781	640831	.	.	.	ID=MILORD.4.640781.640831;Name=MILORD.4.640781.640831;bounded_by_ta=TRUE;common_boundary=RIGHT;end=640831;ies_id=IESPGM.PTET51.1.4.614491;ies_left_dist=2;ies_min_dist=0;ies_right_dist=0;junction_seq=ctaaaatattttcaaTAaacttaataattaaa;read_names=J00121:27:H3GGKBBXX:5:2201:7862:14695;sequence=TATACAGCAGATCCCATTAAATTTATTCATTTTAATATAGAACATCAAGTA;start=640781;subtype=PARTIAL_EXTERNAL;support_ref=5;support_variant=1;type=ALTERNATIVE;
scaffold51_4_with_IES	MILORD	internal_eliminated_sequence	640781	640817	.	.	.	ID=MILORD.4.640781.640817;Name=MILORD.4.640781.640817;bounded_by_ta=TRUE;common_boundary=None;end=640817;ies_id=IESPGM.PTET51.1.4.614491;ies_left_dist=2;ies_min_dist=2;ies_right_dist=14;junction_seq=ctaaaatattttcaaTAgaacatcaagtataa;read_names=J00121:27:H3GGKBBXX:5:2228:22830:12673;sequence=TATACAGCAGATCCCATTAAATTTATTCATTTTAATA;start=640781;subtype=OVERLAPPING;support_ref=5;support_variant=1;type=ALTERNATIVE;
scaffold51_4_with_IES	MILORD	internal_eliminated_sequence	640783	640831	.	.	.	ID=MILORD.4.640783.640831;Name=MILORD.4.640783.640831;bounded_by_ta=TRUE;common_boundary=Both;end=640831;ies_id=IESPGM.PTET51.1.4.614491;ies_left_dist=0;ies_min_dist=0;ies_right_dist=0;junction_seq=aaaatattttcaataTAaacttaataattaaa;read_names=J00121:27:H3GGKBBXX:5:1204:2625:25843,J00121:27:H3GGKBBXX:5:2221:21389:4127,J00121:27:H3GGKBBXX:5:2222:13981:30749,J00121:27:H3GGKBBXX:5:1207:22171:41563,J00121:27:H3GGKBBXX:5:2101:8521:1455,J00121:27:H3GGKBBXX:5:1209:16437:33914,J00121:27:H3GGKBBXX:5:1225:10571:29554,J00121:27:H3GGKBBXX:5:2203:2686:20498,J00121:27:H3GGKBBXX:5:2101:23307:3477,J00121:27:H3GGKBBXX:5:1201:14042:20093,J00121:27:H3GGKBBXX:5:1118:29589:18722,J00121:27:H3GGKBBXX:5:1116:30107:33088,J00121:27:H3GGKBBXX:5:2113:22130:2457,J00121:27:H3GGKBBXX:5:2223:14580:44763,J00121:27:H3GGKBBXX:5:1107:4320:33844,J00121:27:H3GGKBBXX:5:1119:23703:1138,J00121:27:H3GGKBBXX:5:1212:5274:9192,J00121:27:H3GGKBBXX:5:1120:16924:16049,J00121:27:H3GGKBBXX:5:2210:19461:45238,J00121:27:H3GGKBBXX:5:2123:9465:46100,J00121:27:H3GGKBBXX:5:2110:4888:19847,J00121:27:H3GGKBBXX:5:1108:19867:37712,J00121:27:H3GGKBBXX:5:2120:23175:8840,J00121:27:H3GGKBBXX:5:1226:25753:14221,J00121:27:H3GGKBBXX:5:2209:1519:23329,J00121:27:H3GGKBBXX:5:2206:17929:28868,J00121:27:H3GGKBBXX:5:2225:31446:13886,J00121:27:H3GGKBBXX:5:1212:10023:41616,J00121:27:H3GGKBBXX:5:1105:5142:16770,J00121:27:H3GGKBBXX:5:1121:26666:47911,J00121:27:H3GGKBBXX:5:2207:5436:27865,J00121:27:H3GGKBBXX:5:2214:17726:26476,J00121:27:H3GGKBBXX:5:1227:8572:43744,J00121:27:H3GGKBBXX:5:1212:20090:13834,J00121:27:H3GGKBBXX:5:1210:19177:8699,J00121:27:H3GGKBBXX:5:2111:14083:29518,J00121:27:H3GGKBBXX:5:2210:17350:6800;sequence=TACAGCAGATCCCATTAAATTTATTCATTTTAATATAGAACATCAAGTA;start=640783;subtype=IES;support_ref=2;support_variant=37;type=IES;
scaffold51_4_with_IES	MILORD	internal_eliminated_sequence	640783	640871	.	.	.	ID=MILORD.4.640783.640871;Name=MILORD.4.640783.640871;bounded_by_ta=TRUE;common_boundary=LEFT;end=640871;ies_id=IESPGM.PTET51.1.4.614491;ies_left_dist=0;ies_min_dist=0;ies_right_dist=-40;junction_seq=aaaatattttcaataTAataaactccaaaaca;read_names=J00121:27:H3GGKBBXX:5:1228:6553:36446;sequence=TACAGCAGATCCCATTAAATTTATTCATTTTAATATAGAACATCAAGTATAAACTTAATAATTAAATAAAAACTTATTTGCAAATGGCT;start=640783;subtype=PARTIAL_EXTERNAL;support_ref=1;support_variant=1;type=ALTERNATIVE;
scaffold51_4_with_IES	MILORD	internal_eliminated_sequence	641983	642064	.	.	.	ID=MILORD.4.641983.642064;Name=MILORD.4.641983.642064;bounded_by_ta=TRUE;common_boundary=Both;end=642064;ies_id=IESPGM.PTET51.1.4.615642;ies_left_dist=0;ies_min_dist=0;ies_right_dist=0;junction_seq=acatattattattatTAtcaaagaatataaca;read_names=J00121:27:H3GGKBBXX:5:1224:24566:37132,J00121:27:H3GGKBBXX:5:2111:23693:23276,J00121:27:H3GGKBBXX:5:2113:22526:24595,J00121:27:H3GGKBBXX:5:2211:6806:7978,J00121:27:H3GGKBBXX:5:1109:27032:14010,J00121:27:H3GGKBBXX:5:2124:23094:42636,J00121:27:H3GGKBBXX:5:2220:1935:30943,J00121:27:H3GGKBBXX:5:1108:14874:30327,J00121:27:H3GGKBBXX:5:1226:27844:21078,J00121:27:H3GGKBBXX:5:1126:17127:10176,J00121:27:H3GGKBBXX:5:2110:21937:19390,J00121:27:H3GGKBBXX:5:2107:23602:16014,J00121:27:H3GGKBBXX:5:2110:8897:18458,J00121:27:H3GGKBBXX:5:2201:16173:19038,J00121:27:H3GGKBBXX:5:2205:20090:34723,J00121:27:H3GGKBBXX:5:1104:25083:36270,J00121:27:H3GGKBBXX:5:2221:20851:44939,J00121:27:H3GGKBBXX:5:1102:14884:21096,J00121:27:H3GGKBBXX:5:1114:30665:10387,J00121:27:H3GGKBBXX:5:1223:20385:20779,J00121:27:H3GGKBBXX:5:1225:13951:31329,J00121:27:H3GGKBBXX:5:2101:15625:34688,J00121:27:H3GGKBBXX:5:1110:6969:3231,J00121:27:H3GGKBBXX:5:1125:9364:32455,J00121:27:H3GGKBBXX:5:1217:11525:9473,J00121:27:H3GGKBBXX:5:2215:27001:28938,J00121:27:H3GGKBBXX:5:2201:9465:18458;sequence=TACAGTAAATTTCCTTGTTCTTTTAATTTGTATACAAAATACTACAATTATTATTTTAATTTTAAAGGTTTGAACACAACTA;start=641983;subtype=IES;support_ref=32;support_variant=27;type=IES;
scaffold51_4_with_IES	MILORD	internal_eliminated_sequence	644458	644541	.	.	.	ID=MILORD.4.644458.644541;Name=MILORD.4.644458.644541;bounded_by_ta=TRUE;common_boundary=LEFT;end=644541;ies_id=IESPGM.PTET51.1.4.618035;ies_left_dist=0;ies_min_dist=0;ies_right_dist=-9;junction_seq=taggatctacttaaaTAccttgactacgcaaa;read_names=J00121:27:H3GGKBBXX:5:1220:23520:28604,J00121:27:H3GGKBBXX:5:1218:25895:48966,J00121:27:H3GGKBBXX:5:1219:14326:18441,J00121:27:H3GGKBBXX:5:2123:7141:13236;sequence=TAAGGCAAGTTTAAAAAATACTTTAACTTTTGAGCAGATTAAATAGCATTTTATTTATTTACTTCTATTTAAGTGTAAAGATCT;start=644458;subtype=PARTIAL_EXTERNAL;support_ref=8;support_variant=4;type=ALTERNATIVE;
scaffold51_4_with_IES	MILORD	internal_eliminated_sequence	644458	644532	.	.	.	ID=MILORD.4.644458.644532;Name=MILORD.4.644458.644532;bounded_by_ta=TRUE;common_boundary=Both;end=644532;ies_id=IESPGM.PTET51.1.4.618035;ies_left_dist=0;ies_min_dist=0;ies_right_dist=0;junction_seq=taggatctacttaaaTAaagatcttaccttga;read_names=J00121:27:H3GGKBBXX:5:1123:4391:24823,J00121:27:H3GGKBBXX:5:2123:17919:5956,J00121:27:H3GGKBBXX:5:1221:13646:9455,J00121:27:H3GGKBBXX:5:1210:8075:26564,J00121:27:H3GGKBBXX:5:2121:31264:47964,J00121:27:H3GGKBBXX:5:2222:21491:4936,J00121:27:H3GGKBBXX:5:2219:15026:32877,J00121:27:H3GGKBBXX:5:2228:15168:17087,J00121:27:H3GGKBBXX:5:1227:26352:2774,J00121:27:H3GGKBBXX:5:1108:30340:47911,J00121:27:H3GGKBBXX:5:1224:12936:31294,J00121:27:H3GGKBBXX:5:1115:29335:31083,J00121:27:H3GGKBBXX:5:2223:9668:29993,J00121:27:H3GGKBBXX:5:1213:21724:1472,J00121:27:H3GGKBBXX:5:1210:15899:5165,J00121:27:H3GGKBBXX:5:2213:14326:34371,J00121:27:H3GGKBBXX:5:1219:18954:31699,J00121:27:H3GGKBBXX:5:1220:19268:46240;sequence=TAAGGCAAGTTTAAAAAATACTTTAACTTTTGAGCAGATTAAATAGCATTTTATTTATTTACTTCTATTTAAGTG;start=644458;subtype=IES;support_ref=16;support_variant=18;type=IES;
scaffold51_4_with_IES	MILORD	internal_eliminated_sequence	644458	644522	.	.	.	ID=MILORD.4.644458.644522;Name=MILORD.4.644458.644522;bounded_by_ta=TRUE;common_boundary=LEFT;end=644522;ies_id=IESPGM.PTET51.1.4.618035;ies_left_dist=0;ies_min_dist=0;ies_right_dist=10;junction_seq=taggatctacttaaaTAtttaagtgtaaagat;read_names=J00121:27:H3GGKBBXX:5:2101:24759:20937,J00121:27:H3GGKBBXX:5:2101:24688:20885,J00121:27:H3GGKBBXX:5:1224:13748:24226;sequence=TAAGGCAAGTTTAAAAAATACTTTAACTTTTGAGCAGATTAAATAGCATTTTATTTATTTACTTC;start=644458;subtype=PARTIAL_INTERNAL;support_ref=16;support_variant=3;type=ALTERNATIVE;
scaffold51_4_with_IES	MILORD	internal_eliminated_sequence	644667	644736	.	.	.	ID=MILORD.4.644667.644736;Name=MILORD.4.644667.644736;bounded_by_ta=TRUE;common_boundary=LEFT;end=644736;ies_id=IESPGM.PTET51.1.4.618169;ies_left_dist=0;ies_min_dist=0;ies_right_dist=11;junction_seq=tgtgtgcaatacttcTAaaattggtatatcac;read_names=J00121:27:H3GGKBBXX:5:2205:18832:23997;sequence=TATGGTTGATCAATAGATATTCTCTATTTATTATAACATTAATCAGATTAGTTTTATGAAAGAATAACCT;start=644667;subtype=PARTIAL_INTERNAL;support_ref=43;support_variant=1;type=ALTERNATIVE;
scaffold51_4_with_IES	MILORD	internal_eliminated_sequence	644667	644780	.	.	.	ID=MILORD.4.644667.644780;Name=MILORD.4.644667.644780;bounded_by_ta=TRUE;common_boundary=LEFT;end=644780;ies_id=IESPGM.PTET51.1.4.618169;ies_left_dist=0;ies_min_dist=0;ies_right_dist=-33;junction_seq=tgtgtgcaatacttcTAgtcatctatgaatct;read_names=J00121:27:H3GGKBBXX:5:1224:26189:24050;sequence=TATGGTTGATCAATAGATATTCTCTATTTATTATAACATTAATCAGATTAGTTTTATGAAAGAATAACCTTAAAATTGGTATATCACTTTCGAAAAGTAGTTTCTGTTTGATTA;start=644667;subtype=PARTIAL_EXTERNAL;support_ref=43;support_variant=1;type=ALTERNATIVE;
scaffold51_4_with_IES	MILORD	internal_eliminated_sequence	644667	644747	.	.	.	ID=MILORD.4.644667.644747;Name=MILORD.4.644667.644747;bounded_by_ta=TRUE;common_boundary=Both;end=644747;ies_id=IESPGM.PTET51.1.4.618169;ies_left_dist=0;ies_min_dist=0;ies_right_dist=0;junction_seq=tgtgtgcaatacttcTAtcactttcgaaaagt;read_names=J00121:27:H3GGKBBXX:5:1210:20862:47419,J00121:27:H3GGKBBXX:5:1117:3366:27936;sequence=TATGGTTGATCAATAGATATTCTCTATTTATTATAACATTAATCAGATTAGTTTTATGAAAGAATAACCTTAAAATTGGTA;start=644667;subtype=IES;support_ref=86;support_variant=2;type=IES;
scaffold51_4_with_IES	MILORD	internal_eliminated_sequence	644695	644720	.	.	.	ID=MILORD.4.644695.644720;Name=MILORD.4.644695.644720;bounded_by_ta=TRUE;common_boundary=None;end=644720;ies_id=IESPGM.PTET51.1.4.618169;ies_left_dist=-28;ies_min_dist=27;ies_right_dist=27;junction_seq=tagatattctctattTAtgaaagaataacctt;read_names=J00121:27:H3GGKBBXX:5:1116:10105:43620;sequence=TATTATAACATTAATCAGATTAGTTT;start=644695;subtype=INTERNAL;support_ref=42;support_variant=1;type=ALTERNATIVE;
scaffold51_4_with_IES	MILORD	internal_eliminated_sequence	645725	645779	.	.	.	ID=MILORD.4.645725.645779;Name=MILORD.4.645725.645779;bounded_by_ta=TRUE;common_boundary=LEFT;end=645779;ies_id=IESPGM.PTET51.1.4.619146;ies_left_dist=0;ies_min_dist=0;ies_right_dist=10;junction_seq=gcttaatatctccatTAattaactatatcata;read_names=J00121:27:H3GGKBBXX:5:2227:3813:15487,J00121:27:H3GGKBBXX:5:2103:15869:25087,J00121:27:H3GGKBBXX:5:1125:12794:36042,J00121:27:H3GGKBBXX:5:1125:12581:36200,J00121:27:H3GGKBBXX:5:2222:28158:34002,J00121:27:H3GGKBBXX:5:2124:27093:5605,J00121:27:H3GGKBBXX:5:1228:19918:4145,J00121:27:H3GGKBBXX:5:2224:14549:8348,J00121:27:H3GGKBBXX:5:1116:23652:30802;sequence=TACAGTTTATAAATAAAATGTTCCTTAATTTCTTATTTAAAGATTAATTTGTTGC;start=645725;subtype=PARTIAL_INTERNAL;support_ref=4;support_variant=9;type=ALTERNATIVE;
scaffold51_4_with_IES	MILORD	internal_eliminated_sequence	645725	645789	.	.	.	ID=MILORD.4.645725.645789;Name=MILORD.4.645725.645789;bounded_by_ta=TRUE;common_boundary=Both;end=645789;ies_id=IESPGM.PTET51.1.4.619146;ies_left_dist=0;ies_min_dist=0;ies_right_dist=0;junction_seq=gcttaatatctccatTAtcataaccacaggca;read_names=J00121:27:H3GGKBBXX:5:1119:14570:38521,J00121:27:H3GGKBBXX:5:1108:12713:15363,J00121:27:H3GGKBBXX:5:2218:25915:39998,J00121:27:H3GGKBBXX:5:2223:15270:44095,J00121:27:H3GGKBBXX:5:1113:17249:21606,J00121:27:H3GGKBBXX:5:1113:22049:49089,J00121:27:H3GGKBBXX:5:1107:19887:46750,J00121:27:H3GGKBBXX:5:1205:32116:25597,J00121:27:H3GGKBBXX:5:2126:15534:12374,J00121:27:H3GGKBBXX:5:2221:22384:14924,J00121:27:H3GGKBBXX:5:2225:20476:16120,J00121:27:H3GGKBBXX:5:2221:13798:37888,J00121:27:H3GGKBBXX:5:1127:14834:15381,J00121:27:H3GGKBBXX:5:1210:10247:9473,J00121:27:H3GGKBBXX:5:2101:24068:23012,J00121:27:H3GGKBBXX:5:2218:30299:12181,J00121:27:H3GGKBBXX:5:2118:7283:48333,J00121:27:H3GGKBBXX:5:2123:29772:8559,J00121:27:H3GGKBBXX:5:1107:26788:20691,J00121:27:H3GGKBBXX:5:1213:24688:34706,J00121:27:H3GGKBBXX:5:2219:18142:31382,J00121:27:H3GGKBBXX:5:1110:5589:8928,J00121:27:H3GGKBBXX:5:2123:27255:25720,J00121:27:H3GGKBBXX:5:1105:9242:7169,J00121:27:H3GGKBBXX:5:1124:3062:4022,J00121:27:H3GGKBBXX:5:1109:10257:47084,J00121:27:H3GGKBBXX:5:1204:19461:30046,J00121:27:H3GGKBBXX:5:1216:2879:10493,J00121:27:H3GGKBBXX:5:1112:28990:38433,J00121:27:H3GGKBBXX:5:1226:28655:26881,J00121:27:H3GGKBBXX:5:2107:24911:12234,J00121:27:H3GGKBBXX:5:1104:6827:17051,J00121:27:H3GGKBBXX:5:1114:21014:24261,J00121:27:H3GGKBBXX:5:1107:20050:13447,J00121:27:H3GGKBBXX:5:2206:17574:23856,J00121:27:H3GGKBBXX:5:2210:16721:31910,J00121:27:H3GGKBBXX:5:1204:3742:5728,J00121:27:H3GGKBBXX:5:1219:6268:46117,J00121:27:H3GGKBBXX:5:1109:16386:6712;sequence=TACAGTTTATAAATAAAATGTTCCTTAATTTCTTATTTAAAGATTAATTTGTTGCTAATTAACTA;start=645725;subtype=IES;support_ref=4;support_variant=39;type=IES;
scaffold51_4_with_IES	MILORD	internal_eliminated_sequence	645732	645779	.	.	.	ID=MILORD.4.645732.645779;Name=MILORD.4.645732.645779;bounded_by_ta=TRUE;common_boundary=None;end=645779;ies_id=IESPGM.PTET51.1.4.619146;ies_left_dist=-7;ies_min_dist=7;ies_right_dist=10;junction_seq=atctccattacagttTAattaactatatcata;read_names=J00121:27:H3GGKBBXX:5:1118:6380:36534;sequence=TATAAATAAAATGTTCCTTAATTTCTTATTTAAAGATTAATTTGTTGC;start=645732;subtype=INTERNAL;support_ref=1;support_variant=1;type=ALTERNATIVE;
scaffold51_4_with_IES	MILORD	internal_eliminated_sequence	645732	645787	.	.	.	ID=MILORD.4.645732.645787;Name=MILORD.4.645732.645787;bounded_by_ta=TRUE;common_boundary=None;end=645787;ies_id=IESPGM.PTET51.1.4.619146;ies_left_dist=-7;ies_min_dist=2;ies_right_dist=2;junction_seq=atctccattacagttTAtatcataaccacagg;read_names=J00121:27:H3GGKBBXX:5:1223:30097:42038,J00121:27:H3GGKBBXX:5:1101:13656:14607;sequence=TATAAATAAAATGTTCCTTAATTTCTTATTTAAAGATTAATTTGTTGCTAATTAAC;start=645732;subtype=INTERNAL;support_ref=2;support_variant=2;type=ALTERNATIVE;
scaffold51_4_with_IES	MILORD	internal_eliminated_sequence	647113	647156	.	.	.	ID=MILORD.4.647113.647156;Name=MILORD.4.647113.647156;bounded_by_ta=TRUE;common_boundary=Both;end=647156;ies_id=IESPGM.PTET51.1.4.620469;ies_left_dist=0;ies_min_dist=0;ies_right_dist=0;junction_seq=ctttctctaacagtcTAatctgttatgatttc;read_names=J00121:27:H3GGKBBXX:5:1122:8430:43779,J00121:27:H3GGKBBXX:5:2104:9516:38978,J00121:27:H3GGKBBXX:5:2227:20324:5622,J00121:27:H3GGKBBXX:5:2201:27377:31417,J00121:27:H3GGKBBXX:5:2119:13108:16647;sequence=TATACTCCATCTTAATTAATATTAATTGTTGTCAGAATCAGTTG;start=647113;subtype=IES;support_ref=28;support_variant=5;type=IES;
scaffold51_4_with_IES	MILORD	internal_eliminated_sequence	647197	647225	.	.	.	ID=MILORD.4.647197.647225;Name=MILORD.4.647197.647225;bounded_by_ta=TRUE;common_boundary=Both;end=647225;ies_id=IESPGM.PTET51.1.4.620509;ies_left_dist=0;ies_min_dist=0;ies_right_dist=0;junction_seq=cagtactaatttatgTAcaaagtctagttgat;read_names=J00121:27:H3GGKBBXX:5:2219:4340:37079,J00121:27:H3GGKBBXX:5:2222:16041:16911;sequence=TATGATTCACATCCAATTATTCTTATTTG;start=647197;subtype=IES;support_ref=5;support_variant=2;type=IES;
scaffold51_4_with_IES	MILORD	internal_eliminated_sequence	647272	647316	.	.	.	ID=MILORD.4.647272.647316;Name=MILORD.4.647272.647316;bounded_by_ta=TRUE;common_boundary=Both;end=647316;ies_id=IESPGM.PTET51.1.4.620555;ies_left_dist=0;ies_min_dist=0;ies_right_dist=0;junction_seq=tccttgcgtgtcaacTAatttgcactctaatt;read_names=J00121:27:H3GGKBBXX:5:2119:17340:45185,J00121:27:H3GGKBBXX:5:2122:27752:47295,J00121:27:H3GGKBBXX:5:1227:27062:35268,J00121:27:H3GGKBBXX:5:1102:7527:13095,J00121:27:H3GGKBBXX:5:2104:29721:19830,J00121:27:H3GGKBBXX:5:1222:18538:38750,J00121:27:H3GGKBBXX:5:1221:18578:23979,J00121:27:H3GGKBBXX:5:1125:19908:45379,J00121:27:H3GGKBBXX:5:2107:10744:26793,J00121:27:H3GGKBBXX:5:2225:20506:10053,J00121:27:H3GGKBBXX:5:1202:9475:23716,J00121:27:H3GGKBBXX:5:2225:20567:10018,J00121:27:H3GGKBBXX:5:2121:27661:7222,J00121:27:H3GGKBBXX:5:1118:15564:5710,J00121:27:H3GGKBBXX:5:1106:17848:26195,J00121:27:H3GGKBBXX:5:1102:7567:13306,J00121:27:H3GGKBBXX:5:2220:6167:24103,J00121:27:H3GGKBBXX:5:1120:9059:10792,J00121:27:H3GGKBBXX:5:1212:24525:42091,J00121:27:H3GGKBBXX:5:1117:23774:33826,J00121:27:H3GGKBBXX:5:1215:18142:44324,J00121:27:H3GGKBBXX:5:1215:18456:43990;sequence=TATAGTGAGTATTAATATCGTATTGCCTTATTTAGAGATGATGTA;start=647272;subtype=IES;support_ref=18;support_variant=22;type=IES;
scaffold51_4_with_IES	MILORD	internal_eliminated_sequence	647884	647923	.	.	.	ID=MILORD.4.647884.647923;Name=MILORD.4.647884.647923;bounded_by_ta=TRUE;common_boundary=RIGHT;end=647923;ies_id=IESPGM.PTET51.1.4.621135;ies_left_dist=13;ies_min_dist=0;ies_right_dist=0;junction_seq=tactctatttggacaTAttgctaatgtagact;read_names=J00121:27:H3GGKBBXX:5:1207:8166:25703;sequence=TATCCAATAATAGTATAAACTAATTAATTAATATATGCTA;start=647884;subtype=PARTIAL_EXTERNAL;support_ref=8;support_variant=1;type=ALTERNATIVE;
scaffold51_4_with_IES	MILORD	internal_eliminated_sequence	647891	647923	.	.	.	ID=MILORD.4.647891.647923;Name=MILORD.4.647891.647923;bounded_by_ta=TRUE;common_boundary=RIGHT;end=647923;ies_id=IESPGM.PTET51.1.4.621135;ies_left_dist=6;ies_min_dist=0;ies_right_dist=0;junction_seq=tttggacatatccaaTAttgctaatgtagact;read_names=J00121:27:H3GGKBBXX:5:2104:13890:20639;sequence=TAATAGTATAAACTAATTAATTAATATATGCTA;start=647891;subtype=PARTIAL_EXTERNAL;support_ref=4;support_variant=1;type=ALTERNATIVE;
scaffold51_4_with_IES	MILORD	internal_eliminated_sequence	647894	647923	.	.	.	ID=MILORD.4.647894.647923;Name=MILORD.4.647894.647923;bounded_by_ta=TRUE;common_boundary=RIGHT;end=647923;ies_id=IESPGM.PTET51.1.4.621135;ies_left_dist=3;ies_min_dist=0;ies_right_dist=0;junction_seq=ggacatatccaataaTAttgctaatgtagact;read_names=J00121:27:H3GGKBBXX:5:2205:18883:45783;sequence=TAGTATAAACTAATTAATTAATATATGCTA;start=647894;subtype=PARTIAL_EXTERNAL;support_ref=1;support_variant=1;type=ALTERNATIVE;
scaffold51_4_with_IES	MILORD	internal_eliminated_sequence	647897	647923	.	.	.	ID=MILORD.4.647897.647923;Name=MILORD.4.647897.647923;bounded_by_ta=TRUE;common_boundary=Both;end=647923;ies_id=IESPGM.PTET51.1.4.621135;ies_left_dist=0;ies_min_dist=0;ies_right_dist=0;junction_seq=catatccaataatagTAttgctaatgtagact;read_names=J00121:27:H3GGKBBXX:5:1121:22567:44570,J00121:27:H3GGKBBXX:5:2128:25083:36446,J00121:27:H3GGKBBXX:5:2211:17574:31628,J00121:27:H3GGKBBXX:5:2222:14001:16225,J00121:27:H3GGKBBXX:5:2215:19948:4655,J00121:27:H3GGKBBXX:5:2119:17614:34793,J00121:27:H3GGKBBXX:5:1210:15676:30345,J00121:27:H3GGKBBXX:5:2104:16133:2299,J00121:27:H3GGKBBXX:5:1202:27691:6677,J00121:27:H3GGKBBXX:5:1102:23135:4163,J00121:27:H3GGKBBXX:5:1101:7781:42759,J00121:27:H3GGKBBXX:5:1221:24545:1156,J00121:27:H3GGKBBXX:5:2213:12652:43638,J00121:27:H3GGKBBXX:5:1214:9374:10036,J00121:27:H3GGKBBXX:5:2103:20070:6589,J00121:27:H3GGKBBXX:5:1209:19147:27004,J00121:27:H3GGKBBXX:5:1112:18213:36851,J00121:27:H3GGKBBXX:5:1222:9902:46188,J00121:27:H3GGKBBXX:5:2102:10744:38855,J00121:27:H3GGKBBXX:5:2217:6766:10932,J00121:27:H3GGKBBXX:5:2125:14631:44429,J00121:27:H3GGKBBXX:5:1217:17066:20410,J00121:27:H3GGKBBXX:5:1204:17513:38803,J00121:27:H3GGKBBXX:5:2220:18802:16840,J00121:27:H3GGKBBXX:5:2111:6177:27778,J00121:27:H3GGKBBXX:5:2224:22729:36833,J00121:27:H3GGKBBXX:5:1205:14783:29008,J00121:27:H3GGKBBXX:5:2228:2625:44974,J00121:27:H3GGKBBXX:5:1124:8613:31400,J00121:27:H3GGKBBXX:5:1126:18274:12304,J00121:27:H3GGKBBXX:5:1110:13717:34793,J00121:27:H3GGKBBXX:5:2116:7192:12796,J00121:27:H3GGKBBXX:5:2221:4553:8330,J00121:27:H3GGKBBXX:5:2113:11343:6484,J00121:27:H3GGKBBXX:5:1118:19553:10335,J00121:27:H3GGKBBXX:5:1126:29305:29835,J00121:27:H3GGKBBXX:5:2113:28341:16665,J00121:27:H3GGKBBXX:5:2217:30908:26002,J00121:27:H3GGKBBXX:5:2213:24211:21641,J00121:27:H3GGKBBXX:5:1125:21369:39084,J00121:27:H3GGKBBXX:5:1108:12905:18300,J00121:27:H3GGKBBXX:5:2211:4574:30556,J00121:27:H3GGKBBXX:5:1214:15645:14221,J00121:27:H3GGKBBXX:5:2113:9506:13957,J00121:27:H3GGKBBXX:5:1206:3894:33070,J00121:27:H3GGKBBXX:5:1202:28361:12831;sequence=TATAAACTAATTAATTAATATATGCTA;start=647897;subtype=IES;support_ref=3;support_variant=46;type=IES;
scaffold51_4_with_IES	MILORD	internal_eliminated_sequence	647897	647934	.	.	.	ID=MILORD.4.647897.647934;Name=MILORD.4.647897.647934;bounded_by_ta=TRUE;common_boundary=LEFT;end=647934;ies_id=IESPGM.PTET51.1.4.621135;ies_left_dist=0;ies_min_dist=0;ies_right_dist=-11;junction_seq=catatccaataatagTAgactatctatagcaa;read_names=J00121:27:H3GGKBBXX:5:2208:2493:3319;sequence=TATAAACTAATTAATTAATATATGCTATATTGCTAATG;start=647897;subtype=PARTIAL_EXTERNAL;support_ref=1;support_variant=1;type=ALTERNATIVE;
scaffold51_4_with_IES	MILORD	internal_eliminated_sequence	648586	648705	.	.	.	ID=MILORD.4.648586.648705;Name=MILORD.4.648586.648705;bounded_by_ta=TRUE;common_boundary=Both;end=648705;ies_id=IESPGM.PTET51.1.4.621797;ies_left_dist=0;ies_min_dist=0;ies_right_dist=0;junction_seq=aatgttcagaataaaTAactaaaatgaaataa;read_names=J00121:27:H3GGKBBXX:5:1116:15483:33316,J00121:27:H3GGKBBXX:5:2212:5446:11143,J00121:27:H3GGKBBXX:5:1117:15970:32226,J00121:27:H3GGKBBXX:5:2102:15300:32859,J00121:27:H3GGKBBXX:5:1121:5792:40614,J00121:27:H3GGKBBXX:5:1116:11434:17790,J00121:27:H3GGKBBXX:5:1104:19928:46926,J00121:27:H3GGKBBXX:5:2110:11170:32736,J00121:27:H3GGKBBXX:5:1214:9912:13640,J00121:27:H3GGKBBXX:5:1225:20638:11829,J00121:27:H3GGKBBXX:5:1116:19644:10704,J00121:27:H3GGKBBXX:5:2212:18325:22239,J00121:27:H3GGKBBXX:5:1226:14438:34108,J00121:27:H3GGKBBXX:5:1109:27488:4602,J00121:27:H3GGKBBXX:5:1210:1093:37537,J00121:27:H3GGKBBXX:5:2114:27671:15821,J00121:27:H3GGKBBXX:5:2111:18649:31839,J00121:27:H3GGKBBXX:5:2209:25073:18001,J00121:27:H3GGKBBXX:5:1222:24901:9754,J00121:27:H3GGKBBXX:5:1103:4827:13166,J00121:27:H3GGKBBXX:5:2112:27712:46381,J00121:27:H3GGKBBXX:5:2113:3853:29272,J00121:27:H3GGKBBXX:5:1117:19380:20902,J00121:27:H3GGKBBXX:5:1217:10389:27057,J00121:27:H3GGKBBXX:5:1227:14935:35321,J00121:27:H3GGKBBXX:5:2201:26727:42390,J00121:27:H3GGKBBXX:5:1104:19938:47120,J00121:27:H3GGKBBXX:5:1227:12165:17544,J00121:27:H3GGKBBXX:5:2218:11475:45537,J00121:27:H3GGKBBXX:5:2213:9506:38293,J00121:27:H3GGKBBXX:5:1124:14357:45959,J00121:27:H3GGKBBXX:5:2224:30462:31910,J00121:27:H3GGKBBXX:5:2101:6948:46135,J00121:27:H3GGKBBXX:5:1207:1580:45836,J00121:27:H3GGKBBXX:5:1120:8552:11952,J00121:27:H3GGKBBXX:5:1127:29325:45484;sequence=TACAGTTGTTTAGTATTTCTTATTATATTTATTTATTATTATTATTAATTATTATTATTATTATTATTATTCTTATTTTAGTTAAATTTAAATAGTATTGAAAATTTCAACTGACAACTG;start=648586;subtype=IES;support_ref=0;support_variant=36;type=IES;
scaffold51_4_with_IES	MILORD	internal_eliminated_sequence	650561	650587	.	.	.	ID=MILORD.4.650561.650587;Name=MILORD.4.650561.650587;bounded_by_ta=TRUE;common_boundary=Both;end=650587;ies_id=IESPGM.PTET51.1.4.623652;ies_left_dist=0;ies_min_dist=0;ies_right_dist=0;junction_seq=tcttatgctaggatgTAcatataggttgtagc;read_names=J00121:27:H3GGKBBXX:5:1218:6522:22995,J00121:27:H3GGKBBXX:5:2211:18172:46592,J00121:27:H3GGKBBXX:5:1105:24535:9543,J00121:27:H3GGKBBXX:5:2227:13595:11548,J00121:27:H3GGKBBXX:5:1216:27407:25949,J00121:27:H3GGKBBXX:5:2125:7131:45643,J00121:27:H3GGKBBXX:5:2219:24008:2826,J00121:27:H3GGKBBXX:5:2225:25794:46469,J00121:27:H3GGKBBXX:5:1125:30604:4022,J00121:27:H3GGKBBXX:5:2222:14458:21905,J00121:27:H3GGKBBXX:5:2214:10845:44552,J00121:27:H3GGKBBXX:5:2216:23673:39312,J00121:27:H3GGKBBXX:5:2115:16630:41634,J00121:27:H3GGKBBXX:5:1210:9435:11759,J00121:27:H3GGKBBXX:5:1126:3447:6273,J00121:27:H3GGKBBXX:5:1202:7760:46381,J00121:27:H3GGKBBXX:5:1115:23531:22080,J00121:27:H3GGKBBXX:5:2112:20202:29466,J00121:27:H3GGKBBXX:5:2219:24028:2861,J00121:27:H3GGKBBXX:5:2119:8095:4796,J00121:27:H3GGKBBXX:5:1228:24880:34266,J00121:27:H3GGKBBXX:5:1210:7892:5464,J00121:27:H3GGKBBXX:5:2228:26849:18194,J00121:27:H3GGKBBXX:5:2206:10257:43568,J00121:27:H3GGKBBXX:5:2112:11312:32103,J00121:27:H3GGKBBXX:5:2210:18203:20199,J00121:27:H3GGKBBXX:5:1110:29214:26828,J00121:27:H3GGKBBXX:5:2227:26504:5007,J00121:27:H3GGKBBXX:5:2227:18304:41581,J00121:27:H3GGKBBXX:5:2218:19613:40192,J00121:27:H3GGKBBXX:5:1115:11779:24085,J00121:27:H3GGKBBXX:5:1122:18599:4075;sequence=TATAATAGGATTTATTTCAGTTATCCA;start=650561;subtype=IES;support_ref=3;support_variant=32;type=IES;
scaffold51_4_with_IES	MILORD	internal_eliminated_sequence	650561	650591	.	.	.	ID=MILORD.4.650561.650591;Name=MILORD.4.650561.650591;bounded_by_ta=TRUE;common_boundary=LEFT;end=650591;ies_id=IESPGM.PTET51.1.4.623652;ies_left_dist=0;ies_min_dist=0;ies_right_dist=-4;junction_seq=tcttatgctaggatgTAtaggttgtagcttct;read_names=J00121:27:H3GGKBBXX:5:2204:18264:38381;sequence=TATAATAGGATTTATTTCAGTTATCCATACA;start=650561;subtype=PARTIAL_EXTERNAL;support_ref=1;support_variant=1;type=ALTERNATIVE;
scaffold51_4_with_IES	MILORD	internal_eliminated_sequence	650839	650917	.	.	.	ID=MILORD.4.650839.650917;Name=MILORD.4.650839.650917;bounded_by_ta=TRUE;common_boundary=None;end=650917;ies_id=IESPGM.PTET51.1.4.623918;ies_left_dist=15;ies_min_dist=15;ies_right_dist=-19;junction_seq=tattattggttaaacTAactaatcatatacat;read_names=J00121:27:H3GGKBBXX:5:2116:26007:20850,J00121:27:H3GGKBBXX:5:1117:16812:40192,J00121:27:H3GGKBBXX:5:1209:17837:41686,J00121:27:H3GGKBBXX:5:2103:18071:6361,J00121:27:H3GGKBBXX:5:1127:21024:9719,J00121:27:H3GGKBBXX:5:2215:24708:5270,J00121:27:H3GGKBBXX:5:2201:29934:42776,J00121:27:H3GGKBBXX:5:2217:14884:36499,J00121:27:H3GGKBBXX:5:2217:14976:36411,J00121:27:H3GGKBBXX:5:1115:20101:20709;sequence=TATTATTGAAATTATTATAATTGCTTTTAAAATATATTTAAATTGATTAAAATTCAATTATATTACAATTCTATGACAA;start=650839;subtype=EXTERNAL;support_ref=40;support_variant=10;type=ALTERNATIVE;
scaffold51_4_with_IES	MILORD	internal_eliminated_sequence	650842	650917	.	.	.	ID=MILORD.4.650842.650917;Name=MILORD.4.650842.650917;bounded_by_ta=TRUE;common_boundary=None;end=650917;ies_id=IESPGM.PTET51.1.4.623918;ies_left_dist=12;ies_min_dist=12;ies_right_dist=-19;junction_seq=tattggttaaactatTAactaatcatatacat;read_names=J00121:27:H3GGKBBXX:5:1224:20385:4813,J00121:27:H3GGKBBXX:5:2226:26585:30644,J00121:27:H3GGKBBXX:5:1214:20182:41704,J00121:27:H3GGKBBXX:5:2221:22932:48192,J00121:27:H3GGKBBXX:5:1204:2503:31294,J00121:27:H3GGKBBXX:5:2228:17584:3301,J00121:27:H3GGKBBXX:5:2209:28635:32015,J00121:27:H3GGKBBXX:5:2111:24759:10669;sequence=TATTGAAATTATTATAATTGCTTTTAAAATATATTTAAATTGATTAAAATTCAATTATATTACAATTCTATGACAA;start=650842;subtype=EXTERNAL;support_ref=40;support_variant=8;type=ALTERNATIVE;
scaffold51_4_with_IES	MILORD	internal_eliminated_sequence	650854	650898	.	.	.	ID=MILORD.4.650854.650898;Name=MILORD.4.650854.650898;bounded_by_ta=TRUE;common_boundary=Both;end=650898;ies_id=IESPGM.PTET51.1.4.623918;ies_left_dist=0;ies_min_dist=0;ies_right_dist=0;junction_seq=tattattgaaattatTAttacaattctatgac;read_names=J00121:27:H3GGKBBXX:5:1120:11769:3459,J00121:27:H3GGKBBXX:5:1102:14905:43251,J00121:27:H3GGKBBXX:5:2211:8623:30820,J00121:27:H3GGKBBXX:5:1220:5984:1806,J00121:27:H3GGKBBXX:5:2224:22424:29131,J00121:27:H3GGKBBXX:5:2203:9059:7732,J00121:27:H3GGKBBXX:5:1228:5213:20410,J00121:27:H3GGKBBXX:5:1222:20933:29817,J00121:27:H3GGKBBXX:5:1103:27986:7187;sequence=TATAATTGCTTTTAAAATATATTTAAATTGATTAAAATTCAATTA;start=650854;subtype=IES;support_ref=24;support_variant=9;type=IES;
scaffold51_4_with_IES	MILORD	internal_eliminated_sequence	651195	651221	.	.	.	ID=MILORD.4.651195.651221;Name=MILORD.4.651195.651221;bounded_by_ta=TRUE;common_boundary=None;end=651221;ies_id=IESPGM.PTET51.1.4.623918;ies_left_dist=-341;ies_min_dist=323;ies_right_dist=-323;junction_seq=caaatatgatgacggTAatttaattttgatta;read_names=J00121:27:H3GGKBBXX:5:1223:17147:17772;sequence=TATCGTTAATTTTTATTGACTTTATAG;start=651195;subtype=MAC;support_ref=89;support_variant=1;type=CRYPTIC;
scaffold51_4_with_IES	MILORD	internal_eliminated_sequence	653871	653896	.	.	.	ID=MILORD.4.653871.653896;Name=MILORD.4.653871.653896;bounded_by_ta=TRUE;common_boundary=Both;end=653896;ies_id=IESPGM.PTET51.1.4.626890;ies_left_dist=0;ies_min_dist=0;ies_right_dist=0;junction_seq=tctaaagatttgattTAcattatactgaatat;read_names=J00121:27:H3GGKBBXX:5:1207:14103:27443,J00121:27:H3GGKBBXX:5:2210:25875:22942,J00121:27:H3GGKBBXX:5:1107:21998:38767,J00121:27:H3GGKBBXX:5:2217:29274:29395,J00121:27:H3GGKBBXX:5:1107:12175:29483,J00121:27:H3GGKBBXX:5:2118:21775:48474,J00121:27:H3GGKBBXX:5:2227:26149:36921,J00121:27:H3GGKBBXX:5:2212:19421:45625;sequence=TATGATTACATTACGGGTATTGATTA;start=653871;subtype=IES;support_ref=2;support_variant=8;type=IES;
scaffold51_4_with_IES	MILORD	internal_eliminated_sequence	655316	655379	.	.	.	ID=MILORD.4.655316.655379;Name=MILORD.4.655316.655379;bounded_by_ta=TRUE;common_boundary=RIGHT;end=655379;ies_id=IESPGM.PTET51.1.4.628316;ies_left_dist=7;ies_min_dist=0;ies_right_dist=0;junction_seq=ctataaaaattgacaTAaatgaaacaatggtt;read_names=J00121:27:H3GGKBBXX:5:1210:13677:16295;sequence=TATTATGTATTGTAGAAGCATTATTATATAATTTATTGATTTAAGAATCTTTAGAATTCGAGTG;start=655316;subtype=PARTIAL_EXTERNAL;support_ref=14;support_variant=1;type=ALTERNATIVE;
scaffold51_4_with_IES	MILORD	internal_eliminated_sequence	655323	655379	.	.	.	ID=MILORD.4.655323.655379;Name=MILORD.4.655323.655379;bounded_by_ta=TRUE;common_boundary=Both;end=655379;ies_id=IESPGM.PTET51.1.4.628316;ies_left_dist=0;ies_min_dist=0;ies_right_dist=0;junction_seq=aattgacatattatgTAaatgaaacaatggtt;read_names=J00121:27:H3GGKBBXX:5:2115:15788:8172,J00121:27:H3GGKBBXX:5:2221:11109:4532,J00121:27:H3GGKBBXX:5:1227:9790:25175,J00121:27:H3GGKBBXX:5:1204:14955:2791,J00121:27:H3GGKBBXX:5:2205:20151:11442,J00121:27:H3GGKBBXX:5:2213:9496:31839,J00121:27:H3GGKBBXX:5:2107:15666:8770,J00121:27:H3GGKBBXX:5:2210:26880:26336,J00121:27:H3GGKBBXX:5:2225:18700:35550,J00121:27:H3GGKBBXX:5:2201:12083:3547,J00121:27:H3GGKBBXX:5:2121:30046:22960,J00121:27:H3GGKBBXX:5:2214:10521:33756,J00121:27:H3GGKBBXX:5:1224:5639:31734,J00121:27:H3GGKBBXX:5:2208:17868:7451,J00121:27:H3GGKBBXX:5:2107:6066:48544,J00121:27:H3GGKBBXX:5:1108:7456:17263,J00121:27:H3GGKBBXX:5:1110:9780:31242,J00121:27:H3GGKBBXX:5:1224:19076:11829,J00121:27:H3GGKBBXX:5:2202:4696:22151,J00121:27:H3GGKBBXX:5:1128:20121:30837,J00121:27:H3GGKBBXX:5:1217:26250:37835,J00121:27:H3GGKBBXX:5:2205:1753:46311;sequence=TATTGTAGAAGCATTATTATATAATTTATTGATTTAAGAATCTTTAGAATTCGAGTG;start=655323;subtype=IES;support_ref=4;support_variant=22;type=IES;
scaffold51_4_with_IES	MILORD	internal_eliminated_sequence	655827	655931	.	.	.	ID=MILORD.4.655827.655931;Name=MILORD.4.655827.655931;bounded_by_ta=TRUE;common_boundary=RIGHT;end=655931;ies_id=IESPGM.PTET51.1.4.628771;ies_left_dist=8;ies_min_dist=0;ies_right_dist=0;junction_seq=atgtattatcaatgtTAacaacatataaaaat;read_names=J00121:27:H3GGKBBXX:5:1109:4594:32666,J00121:27:H3GGKBBXX:5:2109:24556:41581;sequence=TAAAGAGTTACAGCTTTCAAAAGGAATTATTATGAATTTACATTTAATATTAATGGAAATTTAGAATTTAAGAGTAGCAACTAAGTTCAGAAATTTATGAGACTG;start=655827;subtype=PARTIAL_EXTERNAL;support_ref=20;support_variant=2;type=ALTERNATIVE;
scaffold51_4_with_IES	MILORD	internal_eliminated_sequence	655835	655931	.	.	.	ID=MILORD.4.655835.655931;Name=MILORD.4.655835.655931;bounded_by_ta=TRUE;common_boundary=Both;end=655931;ies_id=IESPGM.PTET51.1.4.628771;ies_left_dist=0;ies_min_dist=0;ies_right_dist=0;junction_seq=tcaatgttaaagagtTAacaacatataaaaat;read_names=J00121:27:H3GGKBBXX:5:1108:20446:42407,J00121:27:H3GGKBBXX:5:1128:15037:12110,J00121:27:H3GGKBBXX:5:2104:24698:21993,J00121:27:H3GGKBBXX:5:1113:27864:2369,J00121:27:H3GGKBBXX:5:1118:25997:10739,J00121:27:H3GGKBBXX:5:2223:15219:18124,J00121:27:H3GGKBBXX:5:2220:19542:42812,J00121:27:H3GGKBBXX:5:1126:16812:41563,J00121:27:H3GGKBBXX:5:1211:9729:23628,J00121:27:H3GGKBBXX:5:2220:23297:39752,J00121:27:H3GGKBBXX:5:1105:9475:31101,J00121:27:H3GGKBBXX:5:2221:16295:23681,J00121:27:H3GGKBBXX:5:2218:30868:6941,J00121:27:H3GGKBBXX:5:1226:18122:38697,J00121:27:H3GGKBBXX:5:1113:26951:30468,J00121:27:H3GGKBBXX:5:1212:7304:29940,J00121:27:H3GGKBBXX:5:2225:15473:26863,J00121:27:H3GGKBBXX:5:1216:15442:16120,J00121:27:H3GGKBBXX:5:1126:24616:29202,J00121:27:H3GGKBBXX:5:2106:21897:31734,J00121:27:H3GGKBBXX:5:1106:14438:5411,J00121:27:H3GGKBBXX:5:1215:6532:14678,J00121:27:H3GGKBBXX:5:1119:12439:1982,J00121:27:H3GGKBBXX:5:1111:1732:36464,J00121:27:H3GGKBBXX:5:2216:29853:2510,J00121:27:H3GGKBBXX:5:2223:11982:3231,J00121:27:H3GGKBBXX:5:1113:1316:11935,J00121:27:H3GGKBBXX:5:1122:19471:9913,J00121:27:H3GGKBBXX:5:2220:14702:25457,J00121:27:H3GGKBBXX:5:1103:10460:5939,J00121:27:H3GGKBBXX:5:2217:8298:5218,J00121:27:H3GGKBBXX:5:1110:12905:21887,J00121:27:H3GGKBBXX:5:2202:21582:30345,J00121:27:H3GGKBBXX:5:1211:18193:24999,J00121:27:H3GGKBBXX:5:2225:18213:8963,J00121:27:H3GGKBBXX:5:2217:20973:27567,J00121:27:H3GGKBBXX:5:1110:22252:21834,J00121:27:H3GGKBBXX:5:2215:30401:8734,J00121:27:H3GGKBBXX:5:1122:19451:9913,J00121:27:H3GGKBBXX:5:1112:19218:27338,J00121:27:H3GGKBBXX:5:2215:30421:8664,J00121:27:H3GGKBBXX:5:2220:20588:43040,J00121:27:H3GGKBBXX:5:1125:12581:25544,J00121:27:H3GGKBBXX:5:1126:24779:44253,J00121:27:H3GGKBBXX:5:1125:27082:38644,J00121:27:H3GGKBBXX:5:1107:10673:13974,J00121:27:H3GGKBBXX:5:1206:8887:39014,J00121:27:H3GGKBBXX:5:1218:11241:10704,J00121:27:H3GGKBBXX:5:1118:26616:16876,J00121:27:H3GGKBBXX:5:2221:29376:20850,J00121:27:H3GGKBBXX:5:1110:13119:11038,J00121:27:H3GGKBBXX:5:1212:17787:10757;sequence=TACAGCTTTCAAAAGGAATTATTATGAATTTACATTTAATATTAATGGAAATTTAGAATTTAAGAGTAGCAACTAAGTTCAGAAATTTATGAGACTG;start=655835;subtype=IES;support_ref=0;support_variant=52;type=IES;
scaffold51_4_with_IES	MILORD	internal_eliminated_sequence	655835	655921	.	.	.	ID=MILORD.4.655835.655921;Name=MILORD.4.655835.655921;bounded_by_ta=TRUE;common_boundary=LEFT;end=655921;ies_id=IESPGM.PTET51.1.4.628771;ies_left_dist=0;ies_min_dist=0;ies_right_dist=10;junction_seq=tcaatgttaaagagtTAtgagactgtaacaac;read_names=J00121:27:H3GGKBBXX:5:1127:22881:46627,J00121:27:H3GGKBBXX:5:2207:29143:17597;sequence=TACAGCTTTCAAAAGGAATTATTATGAATTTACATTTAATATTAATGGAAATTTAGAATTTAAGAGTAGCAACTAAGTTCAGAAATT;start=655835;subtype=PARTIAL_INTERNAL;support_ref=0;support_variant=2;type=ALTERNATIVE;
scaffold51_4_with_IES	MILORD	internal_eliminated_sequence	656523	656550	.	.	.	ID=MILORD.4.656523.656550;Name=MILORD.4.656523.656550;bounded_by_ta=TRUE;common_boundary=Both;end=656550;ies_id=IESPGM.PTET51.1.4.629362;ies_left_dist=0;ies_min_dist=0;ies_right_dist=0;junction_seq=tggttgtgtgagttgTAaagaataatggttca;read_names=J00121:27:H3GGKBBXX:5:2210:8400:44113,J00121:27:H3GGKBBXX:5:1118:5619:19285,J00121:27:H3GGKBBXX:5:1217:6928:15434,J00121:27:H3GGKBBXX:5:2205:7588:11091,J00121:27:H3GGKBBXX:5:2227:9019:31118,J00121:27:H3GGKBBXX:5:2216:6380:48350,J00121:27:H3GGKBBXX:5:2110:17574:6343,J00121:27:H3GGKBBXX:5:2219:2503:34284,J00121:27:H3GGKBBXX:5:2213:31345:36640,J00121:27:H3GGKBBXX:5:1228:3457:34073,J00121:27:H3GGKBBXX:5:1226:4411:48350,J00121:27:H3GGKBBXX:5:2225:9008:1455,J00121:27:H3GGKBBXX:5:1219:21805:30626,J00121:27:H3GGKBBXX:5:2226:25022:21993,J00121:27:H3GGKBBXX:5:1117:4584:36235,J00121:27:H3GGKBBXX:5:2227:25144:41405,J00121:27:H3GGKBBXX:5:2105:25733:17210,J00121:27:H3GGKBBXX:5:1104:29802:31083,J00121:27:H3GGKBBXX:5:2218:31213:7785,J00121:27:H3GGKBBXX:5:2226:2859:37326,J00121:27:H3GGKBBXX:5:1124:17777:38697,J00121:27:H3GGKBBXX:5:2215:15859:10932,J00121:27:H3GGKBBXX:5:1116:8765:22098,J00121:27:H3GGKBBXX:5:1101:14732:18265,J00121:27:H3GGKBBXX:5:2210:6745:24999,J00121:27:H3GGKBBXX:5:1117:2179:48913,J00121:27:H3GGKBBXX:5:1228:13910:28375,J00121:27:H3GGKBBXX:5:1128:23622:8031,J00121:27:H3GGKBBXX:5:2111:27032:42319,J00121:27:H3GGKBBXX:5:2107:29508:47313,J00121:27:H3GGKBBXX:5:2104:2747:6747,J00121:27:H3GGKBBXX:5:1107:13403:11179,J00121:27:H3GGKBBXX:5:1113:18730:6449,J00121:27:H3GGKBBXX:5:1102:31954:28164,J00121:27:H3GGKBBXX:5:1201:16538:48403,J00121:27:H3GGKBBXX:5:1226:21024:38451,J00121:27:H3GGKBBXX:5:1118:24353:26529,J00121:27:H3GGKBBXX:5:2119:7243:9051,J00121:27:H3GGKBBXX:5:1226:8085:10159,J00121:27:H3GGKBBXX:5:1212:16549:26723,J00121:27:H3GGKBBXX:5:2215:2463:7275,J00121:27:H3GGKBBXX:5:2227:13504:17298,J00121:27:H3GGKBBXX:5:1126:22079:2721,J00121:27:H3GGKBBXX:5:2202:12865:6308,J00121:27:H3GGKBBXX:5:1226:18223:1209,J00121:27:H3GGKBBXX:5:2223:10094:33510,J00121:27:H3GGKBBXX:5:2225:5152:47278;sequence=TACAGTATGTAAAAGTGAGTTTCATTTA;start=656523;subtype=IES;support_ref=3;support_variant=47;type=IES;
scaffold51_4_with_IES	MILORD	internal_eliminated_sequence	657206	657293	.	.	.	ID=MILORD.4.657206.657293;Name=MILORD.4.657206.657293;bounded_by_ta=TRUE;common_boundary=Both;end=657293;ies_id=IESPGM.PTET51.1.4.630017;ies_left_dist=0;ies_min_dist=0;ies_right_dist=0;junction_seq=tagcaatgggtaaatTAatagtattataaatt;read_names=J00121:27:H3GGKBBXX:5:2206:10927:47823,J00121:27:H3GGKBBXX:5:2126:15970:21184,J00121:27:H3GGKBBXX:5:1220:22638:15715,J00121:27:H3GGKBBXX:5:1125:12286:30521,J00121:27:H3GGKBBXX:5:1201:24931:33264,J00121:27:H3GGKBBXX:5:2113:31395:19812,J00121:27:H3GGKBBXX:5:2218:10206:11126,J00121:27:H3GGKBBXX:5:1116:21633:21957,J00121:27:H3GGKBBXX:5:1219:27620:47454,J00121:27:H3GGKBBXX:5:1220:20121:4145,J00121:27:H3GGKBBXX:5:2201:20527:5341,J00121:27:H3GGKBBXX:5:1124:18426:38978,J00121:27:H3GGKBBXX:5:1221:28310:39541,J00121:27:H3GGKBBXX:5:1204:21410:27127,J00121:27:H3GGKBBXX:5:2203:9729:15469,J00121:27:H3GGKBBXX:5:1122:18893:26388,J00121:27:H3GGKBBXX:5:2113:5304:36605,J00121:27:H3GGKBBXX:5:1221:4655:37449,J00121:27:H3GGKBBXX:5:2107:16062:18740,J00121:27:H3GGKBBXX:5:1113:7943:3160,J00121:27:H3GGKBBXX:5:1222:27093:3494,J00121:27:H3GGKBBXX:5:1110:5264:26230,J00121:27:H3GGKBBXX:5:2111:11201:2299,J00121:27:H3GGKBBXX:5:2221:2564:13851,J00121:27:H3GGKBBXX:5:1120:29427:37642,J00121:27:H3GGKBBXX:5:2223:2950:42970,J00121:27:H3GGKBBXX:5:1217:18822:14484,J00121:27:H3GGKBBXX:5:1210:15635:43638,J00121:27:H3GGKBBXX:5:1117:19816:40016,J00121:27:H3GGKBBXX:5:1123:14712:24806,J00121:27:H3GGKBBXX:5:1203:25540:12198,J00121:27:H3GGKBBXX:5:1222:28361:19021,J00121:27:H3GGKBBXX:5:2216:24759:39506,J00121:27:H3GGKBBXX:5:2122:23419:37572,J00121:27:H3GGKBBXX:5:1203:24434:4163,J00121:27:H3GGKBBXX:5:2206:19593:15328;sequence=TATAGAAAAGTTGGTGTATTTTATATATTTAACTATTTAATTAAGTATAAATATATCAAAATATTAATAAAGTTATTTAGAATATCCA;start=657206;subtype=IES;support_ref=4;support_variant=36;type=IES;
scaffold51_4_with_IES	MILORD	internal_eliminated_sequence	657206	657287	.	.	.	ID=MILORD.4.657206.657287;Name=MILORD.4.657206.657287;bounded_by_ta=TRUE;common_boundary=LEFT;end=657287;ies_id=IESPGM.PTET51.1.4.630017;ies_left_dist=0;ies_min_dist=0;ies_right_dist=6;junction_seq=tagcaatgggtaaatTAtccataatagtatta;read_names=J00121:27:H3GGKBBXX:5:1209:24008:3670;sequence=TATAGAAAAGTTGGTGTATTTTATATATTTAACTATTTAATTAAGTATAAATATATCAAAATATTAATAAAGTTATTTAGAA;start=657206;subtype=PARTIAL_INTERNAL;support_ref=2;support_variant=1;type=ALTERNATIVE;
scaffold51_4_with_IES	MILORD	internal_eliminated_sequence	657206	657282	.	.	.	ID=MILORD.4.657206.657282;Name=MILORD.4.657206.657282;bounded_by_ta=TRUE;common_boundary=LEFT;end=657282;ies_id=IESPGM.PTET51.1.4.630017;ies_left_dist=0;ies_min_dist=0;ies_right_dist=11;junction_seq=tagcaatgggtaaatTAgaatatccataatag;read_names=J00121:27:H3GGKBBXX:5:2205:6624:31857;sequence=TATAGAAAAGTTGGTGTATTTTATATATTTAACTATTTAATTAAGTATAAATATATCAAAATATTAATAAAGTTATT;start=657206;subtype=PARTIAL_INTERNAL;support_ref=2;support_variant=1;type=ALTERNATIVE;
scaffold51_4_with_IES	MILORD	internal_eliminated_sequence	657208	657296	.	.	.	ID=MILORD.4.657208.657296;Name=MILORD.4.657208.657296;bounded_by_ta=TRUE;common_boundary=None;end=657296;ies_id=IESPGM.PTET51.1.4.630017;ies_left_dist=-2;ies_min_dist=2;ies_right_dist=-3;junction_seq=gcaatgggtaaattaTAgtattataaattaag;read_names=J00121:27:H3GGKBBXX:5:2203:21237:43322;sequence=TAGAAAAGTTGGTGTATTTTATATATTTAACTATTTAATTAAGTATAAATATATCAAAATATTAATAAAGTTATTTAGAATATCCATAA;start=657208;subtype=OVERLAPPING;support_ref=2;support_variant=1;type=ALTERNATIVE;
scaffold51_4_with_IES	MILORD	internal_eliminated_sequence	657587	657673	.	.	.	ID=MILORD.4.657587.657673;Name=MILORD.4.657587.657673;bounded_by_ta=TRUE;common_boundary=LEFT;end=657673;ies_id=IESPGM.PTET51.1.4.630310;ies_left_dist=0;ies_min_dist=0;ies_right_dist=111;junction_seq=catgtgccatgatggTAattaatataataata;read_names=J00121:27:H3GGKBBXX:5:1212:3904:15539;sequence=TATTATCAAATTCAAAATATTTTTTGAATTACTGAGTGATTAGTAATTAGTTTTTGAAAATTTTTAAATTTATGCAAAAAATAGATA;start=657587;subtype=PARTIAL_INTERNAL;support_ref=4;support_variant=1;type=ALTERNATIVE;
scaffold51_4_with_IES	MILORD	internal_eliminated_sequence	657587	657784	.	.	.	ID=MILORD.4.657587.657784;Name=MILORD.4.657587.657784;bounded_by_ta=TRUE;common_boundary=Both;end=657784;ies_id=IESPGM.PTET51.1.4.630310;ies_left_dist=0;ies_min_dist=0;ies_right_dist=0;junction_seq=catgtgccatgatggTAcctgactatgcaatg;read_names=J00121:27:H3GGKBBXX:5:2224:20101:41985,J00121:27:H3GGKBBXX:5:2214:16031:44289,J00121:27:H3GGKBBXX:5:1102:7314:15785,J00121:27:H3GGKBBXX:5:2201:6258:15926,J00121:27:H3GGKBBXX:5:2220:17178:39066,J00121:27:H3GGKBBXX:5:2227:24738:15381,J00121:27:H3GGKBBXX:5:2109:9039:28375,J00121:27:H3GGKBBXX:5:2103:8349:37238,J00121:27:H3GGKBBXX:5:1214:31487:23030,J00121:27:H3GGKBBXX:5:1214:14235:1226,J00121:27:H3GGKBBXX:5:1225:14763:32912,J00121:27:H3GGKBBXX:5:2113:9800:36517,J00121:27:H3GGKBBXX:5:2214:30939:37132,J00121:27:H3GGKBBXX:5:2221:23703:22063,J00121:27:H3GGKBBXX:5:1208:12428:4110,J00121:27:H3GGKBBXX:5:2114:17249:1279,J00121:27:H3GGKBBXX:5:2220:26118:2967,J00121:27:H3GGKBBXX:5:1209:20243:40297,J00121:27:H3GGKBBXX:5:1125:30137:29518,J00121:27:H3GGKBBXX:5:2128:23003:5411,J00121:27:H3GGKBBXX:5:2220:17432:4057,J00121:27:H3GGKBBXX:5:1218:17888:25246,J00121:27:H3GGKBBXX:5:2213:10886:9877,J00121:27:H3GGKBBXX:5:1213:23805:19425,J00121:27:H3GGKBBXX:5:1116:3813:24067,J00121:27:H3GGKBBXX:5:2115:27448:20217,J00121:27:H3GGKBBXX:5:2127:30208:1191;sequence=TATTATCAAATTCAAAATATTTTTTGAATTACTGAGTGATTAGTAATTAGTTTTTGAAAATTTTTAAATTTATGCAAAAAATAGATATAATTAATATAATAATAATAGTTATTTATTTATTTATTTATTTATTAAACTTAAATATATTACAATCCAAATAAAGTAAGCGATTTTTACAATGATTTTTTTCCTTTATGA;start=657587;subtype=IES;support_ref=8;support_variant=27;type=IES;
scaffold51_4_with_IES	MILORD	internal_eliminated_sequence	658581	658607	.	.	.	ID=MILORD.4.658581.658607;Name=MILORD.4.658581.658607;bounded_by_ta=TRUE;common_boundary=Both;end=658607;ies_id=IESPGM.PTET51.1.4.631106;ies_left_dist=0;ies_min_dist=0;ies_right_dist=0;junction_seq=tgctgcatctccagcTAcaatatcaagatgtg;read_names=J00121:27:H3GGKBBXX:5:1111:4726:29800,J00121:27:H3GGKBBXX:5:2107:29975:27514,J00121:27:H3GGKBBXX:5:1213:14204:13904,J00121:27:H3GGKBBXX:5:1201:20577:37959,J00121:27:H3GGKBBXX:5:2119:29274:45713,J00121:27:H3GGKBBXX:5:1219:19167:46100,J00121:27:H3GGKBBXX:5:1118:7182:29483,J00121:27:H3GGKBBXX:5:2228:12530:44763,J00121:27:H3GGKBBXX:5:1119:10713:43339,J00121:27:H3GGKBBXX:5:2216:24089:48614,J00121:27:H3GGKBBXX:5:2210:24048:28358,J00121:27:H3GGKBBXX:5:1207:2666:41950,J00121:27:H3GGKBBXX:5:1107:11566:25158,J00121:27:H3GGKBBXX:5:2209:15960:9737,J00121:27:H3GGKBBXX:5:2217:17198:33123;sequence=TATAGTGTAAAGGATTGGAAATGTCCA;start=658581;subtype=IES;support_ref=3;support_variant=15;type=IES;
scaffold51_4_with_IES	MILORD	internal_eliminated_sequence	658701	658748	.	.	.	ID=MILORD.4.658701.658748;Name=MILORD.4.658701.658748;bounded_by_ta=TRUE;common_boundary=Both;end=658748;ies_id=IESPGM.PTET51.1.4.631199;ies_left_dist=0;ies_min_dist=0;ies_right_dist=0;junction_seq=tgcaaagcatttagtTAccaggaggtttggaa;read_names=J00121:27:H3GGKBBXX:5:2115:12144:39840,J00121:27:H3GGKBBXX:5:2217:24870:9174,J00121:27:H3GGKBBXX:5:1128:30086:22327,J00121:27:H3GGKBBXX:5:1125:14032:39453,J00121:27:H3GGKBBXX:5:1201:14560:13851;sequence=TATTGTTCATTTGTAAGAATAGTTAATTAAGTGGAGGTAAATCTAGAA;start=658701;subtype=IES;support_ref=16;support_variant=5;type=IES;
scaffold51_4_with_IES	MILORD	internal_eliminated_sequence	658811	658857	.	.	.	ID=MILORD.4.658811.658857;Name=MILORD.4.658811.658857;bounded_by_ta=TRUE;common_boundary=LEFT;end=658857;ies_id=IESPGM.PTET51.1.4.631261;ies_left_dist=0;ies_min_dist=0;ies_right_dist=-2;junction_seq=taagtatttgtactaTAatatagtttgataga;read_names=J00121:27:H3GGKBBXX:5:2125:24505:2668,J00121:27:H3GGKBBXX:5:1128:19441:46539;sequence=TATACAATAAGAGTGTTAATGTTAATTACTTTAATATTTAATAACTA;start=658811;subtype=PARTIAL_EXTERNAL;support_ref=8;support_variant=2;type=ALTERNATIVE;
scaffold51_4_with_IES	MILORD	internal_eliminated_sequence	658811	658862	.	.	.	ID=MILORD.4.658811.658862;Name=MILORD.4.658811.658862;bounded_by_ta=TRUE;common_boundary=LEFT;end=658862;ies_id=IESPGM.PTET51.1.4.631261;ies_left_dist=0;ies_min_dist=0;ies_right_dist=-7;junction_seq=taagtatttgtactaTAgtttgatagatcatt;read_names=J00121:27:H3GGKBBXX:5:2119:20375:15803;sequence=TATACAATAAGAGTGTTAATGTTAATTACTTTAATATTTAATAACTATAATA;start=658811;subtype=PARTIAL_EXTERNAL;support_ref=4;support_variant=1;type=ALTERNATIVE;
scaffold51_4_with_IES	MILORD	internal_eliminated_sequence	658813	658862	.	.	.	ID=MILORD.4.658813.658862;Name=MILORD.4.658813.658862;bounded_by_ta=TRUE;common_boundary=None;end=658862;ies_id=IESPGM.PTET51.1.4.631261;ies_left_dist=-2;ies_min_dist=2;ies_right_dist=-7;junction_seq=agtatttgtactataTAgtttgatagatcatt;read_names=J00121:27:H3GGKBBXX:5:2104:21998:17245;sequence=TACAATAAGAGTGTTAATGTTAATTACTTTAATATTTAATAACTATAATA;start=658813;subtype=OVERLAPPING;support_ref=4;support_variant=1;type=ALTERNATIVE;
scaffold51_4_with_IES	MILORD	internal_eliminated_sequence	658813	658848	.	.	.	ID=MILORD.4.658813.658848;Name=MILORD.4.658813.658848;bounded_by_ta=TRUE;common_boundary=None;end=658848;ies_id=IESPGM.PTET51.1.4.631261;ies_left_dist=-2;ies_min_dist=2;ies_right_dist=7;junction_seq=agtatttgtactataTAataactataatatag;read_names=J00121:27:H3GGKBBXX:5:2205:22790:33949;sequence=TACAATAAGAGTGTTAATGTTAATTACTTTAATATT;start=658813;subtype=INTERNAL;support_ref=4;support_variant=1;type=ALTERNATIVE;
scaffold51_4_with_IES	MILORD	internal_eliminated_sequence	658813	658857	.	.	.	ID=MILORD.4.658813.658857;Name=MILORD.4.658813.658857;bounded_by_ta=TRUE;common_boundary=None;end=658857;ies_id=IESPGM.PTET51.1.4.631261;ies_left_dist=-2;ies_min_dist=2;ies_right_dist=-2;junction_seq=agtatttgtactataTAatatagtttgataga;read_names=J00121:27:H3GGKBBXX:5:1120:19309:14484,J00121:27:H3GGKBBXX:5:1215:11069:18212,J00121:27:H3GGKBBXX:5:1106:17624:20885,J00121:27:H3GGKBBXX:5:2224:7973:11864,J00121:27:H3GGKBBXX:5:2213:24769:13359,J00121:27:H3GGKBBXX:5:2106:9394:23927,J00121:27:H3GGKBBXX:5:1221:15980:30837,J00121:27:H3GGKBBXX:5:2101:7902:36499,J00121:27:H3GGKBBXX:5:2218:18091:19830,J00121:27:H3GGKBBXX:5:1103:17594:39154,J00121:27:H3GGKBBXX:5:2215:27346:16032,J00121:27:H3GGKBBXX:5:1123:8988:8699;sequence=TACAATAAGAGTGTTAATGTTAATTACTTTAATATTTAATAACTA;start=658813;subtype=OVERLAPPING;support_ref=8;support_variant=12;type=ALTERNATIVE;
scaffold51_4_with_IES	MILORD	internal_eliminated_sequence	658818	658857	.	.	.	ID=MILORD.4.658818.658857;Name=MILORD.4.658818.658857;bounded_by_ta=TRUE;common_boundary=None;end=658857;ies_id=IESPGM.PTET51.1.4.631261;ies_left_dist=-7;ies_min_dist=2;ies_right_dist=-2;junction_seq=ttgtactatatacaaTAatatagtttgataga;read_names=J00121:27:H3GGKBBXX:5:2108:8836:12234;sequence=TAAGAGTGTTAATGTTAATTACTTTAATATTTAATAACTA;start=658818;subtype=OVERLAPPING;support_ref=4;support_variant=1;type=ALTERNATIVE;
scaffold51_4_with_IES	MILORD	internal_eliminated_sequence	658827	658857	.	.	.	ID=MILORD.4.658827.658857;Name=MILORD.4.658827.658857;bounded_by_ta=TRUE;common_boundary=None;end=658857;ies_id=IESPGM.PTET51.1.4.631261;ies_left_dist=-16;ies_min_dist=2;ies_right_dist=-2;junction_seq=atacaataagagtgtTAatatagtttgataga;read_names=J00121:27:H3GGKBBXX:5:2104:18730:31136;sequence=TAATGTTAATTACTTTAATATTTAATAACTA;start=658827;subtype=OVERLAPPING;support_ref=3;support_variant=1;type=ALTERNATIVE;
scaffold51_4_with_IES	MILORD	internal_eliminated_sequence	658833	658857	.	.	.	ID=MILORD.4.658833.658857;Name=MILORD.4.658833.658857;bounded_by_ta=TRUE;common_boundary=None;end=658857;ies_id=IESPGM.PTET51.1.4.631261;ies_left_dist=-22;ies_min_dist=2;ies_right_dist=-2;junction_seq=taagagtgttaatgtTAatatagtttgataga;read_names=J00121:27:H3GGKBBXX:5:1225:11282:2791;sequence=TAATTACTTTAATATTTAATAACTA;start=658833;subtype=OVERLAPPING;support_ref=2;support_variant=1;type=ALTERNATIVE;
scaffold51_4_with_IES	MILORD	internal_eliminated_sequence	659765	659812	.	.	.	ID=MILORD.4.659765.659812;Name=MILORD.4.659765.659812;bounded_by_ta=TRUE;common_boundary=Both;end=659812;ies_id=IESPGM.PTET51.1.4.632170;ies_left_dist=0;ies_min_dist=0;ies_right_dist=0;junction_seq=tattttaatctattgTAcataggaggattcga;read_names=J00121:27:H3GGKBBXX:5:2119:12124:10932,J00121:27:H3GGKBBXX:5:1111:25814:8207,J00121:27:H3GGKBBXX:5:1204:15595:22080,J00121:27:H3GGKBBXX:5:1219:22932:42179,J00121:27:H3GGKBBXX:5:2227:23754:4391,J00121:27:H3GGKBBXX:5:2224:22039:9543,J00121:27:H3GGKBBXX:5:1122:14823:13675;sequence=TATTCTACTCTTAGAATAACATGAATTATCATACATTAGAGCGAACAA;start=659765;subtype=IES;support_ref=98;support_variant=7;type=IES;
scaffold51_4_with_IES	MILORD	internal_eliminated_sequence	659770	659812	.	.	.	ID=MILORD.4.659770.659812;Name=MILORD.4.659770.659812;bounded_by_ta=TRUE;common_boundary=RIGHT;end=659812;ies_id=IESPGM.PTET51.1.4.632170;ies_left_dist=-5;ies_min_dist=0;ies_right_dist=0;junction_seq=taatctattgtattcTAcataggaggattcga;read_names=J00121:27:H3GGKBBXX:5:2201:20009:32367;sequence=TACTCTTAGAATAACATGAATTATCATACATTAGAGCGAACAA;start=659770;subtype=PARTIAL_INTERNAL;support_ref=46;support_variant=1;type=ALTERNATIVE;
scaffold51_4_with_IES	MILORD	internal_eliminated_sequence	661213	661240	.	.	.	ID=MILORD.4.661213.661240;Name=MILORD.4.661213.661240;bounded_by_ta=TRUE;common_boundary=Both;end=661240;ies_id=IESPGM.PTET51.1.4.633515;ies_left_dist=0;ies_min_dist=0;ies_right_dist=0;junction_seq=aagtactatttgaatTAcaaccgaaattggaa;read_names=J00121:27:H3GGKBBXX:5:1214:23896:48878,J00121:27:H3GGKBBXX:5:1122:27143:31083,J00121:27:H3GGKBBXX:5:1214:20040:28657,J00121:27:H3GGKBBXX:5:1204:26951:8242,J00121:27:H3GGKBBXX:5:1227:16985:3354,J00121:27:H3GGKBBXX:5:2119:24251:40737,J00121:27:H3GGKBBXX:5:1111:13930:11987,J00121:27:H3GGKBBXX:5:2108:17076:22291,J00121:27:H3GGKBBXX:5:1212:9861:20797,J00121:27:H3GGKBBXX:5:1127:16934:26934,J00121:27:H3GGKBBXX:5:1217:5386:41352,J00121:27:H3GGKBBXX:5:2217:21146:30116,J00121:27:H3GGKBBXX:5:2118:19380:40033,J00121:27:H3GGKBBXX:5:1104:4574:29149,J00121:27:H3GGKBBXX:5:2224:5091:35743,J00121:27:H3GGKBBXX:5:1208:29061:32824,J00121:27:H3GGKBBXX:5:2113:15341:5253,J00121:27:H3GGKBBXX:5:1103:18812:14467,J00121:27:H3GGKBBXX:5:2112:4320:26670,J00121:27:H3GGKBBXX:5:1119:16985:18757,J00121:27:H3GGKBBXX:5:1101:30452:21483,J00121:27:H3GGKBBXX:5:1220:13372:45942,J00121:27:H3GGKBBXX:5:2108:24495:9367;sequence=TATAACTAATATAGTATTATCTGAGGTA;start=661213;subtype=IES;support_ref=0;support_variant=23;type=IES;
scaffold51_4_with_IES	MILORD	internal_eliminated_sequence	663201	663453	.	.	.	ID=MILORD.4.663201.663453;Name=MILORD.4.663201.663453;bounded_by_ta=TRUE;common_boundary=None;end=663453;ies_id=IESPGM.PTET51.1.4.635480;ies_left_dist=5;ies_min_dist=5;ies_right_dist=-8;junction_seq=cattattgaaaagttTAtacataaattaatag;read_names=J00121:27:H3GGKBBXX:5:1117:11850:13904;sequence=TATATTACAGACCAACTCTAAATCTTTTTATTATATTTTTTTTAGATAATTTGGGATATTGATTTAAATTTTACATAGATGTTATTTTAAATTATAAAATTTCAATTAAATTCAATTTTAGATTTTGGAAAAATTTTATTTTTAAACTCATATACTATTATTATTCAATATTATTAACTTAAACATCTATAAAATTTAGATTTTATTATTTAAAATGAAAGTATAAAAGTCTTGTGGATAATCTGTAACTCTT;start=663201;subtype=EXTERNAL;support_ref=15;support_variant=1;type=ALTERNATIVE;
scaffold51_4_with_IES	MILORD	internal_eliminated_sequence	663203	663445	.	.	.	ID=MILORD.4.663203.663445;Name=MILORD.4.663203.663445;bounded_by_ta=TRUE;common_boundary=RIGHT;end=663445;ies_id=IESPGM.PTET51.1.4.635480;ies_left_dist=3;ies_min_dist=0;ies_right_dist=0;junction_seq=ttattgaaaagtttaTAactctttatacataa;read_names=J00121:27:H3GGKBBXX:5:1121:24819:41932,J00121:27:H3GGKBBXX:5:1116:18923:43779;sequence=TATTACAGACCAACTCTAAATCTTTTTATTATATTTTTTTTAGATAATTTGGGATATTGATTTAAATTTTACATAGATGTTATTTTAAATTATAAAATTTCAATTAAATTCAATTTTAGATTTTGGAAAAATTTTATTTTTAAACTCATATACTATTATTATTCAATATTATTAACTTAAACATCTATAAAATTTAGATTTTATTATTTAAAATGAAAGTATAAAAGTCTTGTGGATAATCTG;start=663203;subtype=PARTIAL_EXTERNAL;support_ref=28;support_variant=2;type=ALTERNATIVE;
scaffold51_4_with_IES	MILORD	internal_eliminated_sequence	663203	663459	.	.	.	ID=MILORD.4.663203.663459;Name=MILORD.4.663203.663459;bounded_by_ta=TRUE;common_boundary=None;end=663459;ies_id=IESPGM.PTET51.1.4.635480;ies_left_dist=3;ies_min_dist=3;ies_right_dist=-14;junction_seq=ttattgaaaagtttaTAaattaatagatcttt;read_names=J00121:27:H3GGKBBXX:5:1228:5233:6800;sequence=TATTACAGACCAACTCTAAATCTTTTTATTATATTTTTTTTAGATAATTTGGGATATTGATTTAAATTTTACATAGATGTTATTTTAAATTATAAAATTTCAATTAAATTCAATTTTAGATTTTGGAAAAATTTTATTTTTAAACTCATATACTATTATTATTCAATATTATTAACTTAAACATCTATAAAATTTAGATTTTATTATTTAAAATGAAAGTATAAAAGTCTTGTGGATAATCTGTAACTCTTTATACA;start=663203;subtype=EXTERNAL;support_ref=14;support_variant=1;type=ALTERNATIVE;
scaffold51_4_with_IES	MILORD	internal_eliminated_sequence	663206	663445	.	.	.	ID=MILORD.4.663206.663445;Name=MILORD.4.663206.663445;bounded_by_ta=TRUE;common_boundary=Both;end=663445;ies_id=IESPGM.PTET51.1.4.635480;ies_left_dist=0;ies_min_dist=0;ies_right_dist=0;junction_seq=ttgaaaagtttatatTAactctttatacataa;read_names=J00121:27:H3GGKBBXX:5:1119:3163:33774,J00121:27:H3GGKBBXX:5:2222:28737:2299,J00121:27:H3GGKBBXX:5:1117:16193:18898,J00121:27:H3GGKBBXX:5:2119:26149:1543,J00121:27:H3GGKBBXX:5:2125:25499:46135,J00121:27:H3GGKBBXX:5:1203:26971:18194,J00121:27:H3GGKBBXX:5:1113:23531:6361,J00121:27:H3GGKBBXX:5:1111:14154:34670,J00121:27:H3GGKBBXX:5:2227:2483:34037,J00121:27:H3GGKBBXX:5:2201:23551:9174,J00121:27:H3GGKBBXX:5:1115:11931:16049,J00121:27:H3GGKBBXX:5:2223:26575:34495,J00121:27:H3GGKBBXX:5:1205:12469:19232,J00121:27:H3GGKBBXX:5:1101:24018:26617,J00121:27:H3GGKBBXX:5:1125:25662:19056,J00121:27:H3GGKBBXX:5:2217:19735:31470,J00121:27:H3GGKBBXX:5:1128:4858:47682,J00121:27:H3GGKBBXX:5:2202:3285:47243,J00121:27:H3GGKBBXX:5:1216:2311:14537,J00121:27:H3GGKBBXX:5:2228:11586:33703,J00121:27:H3GGKBBXX:5:2107:9597:45027,J00121:27:H3GGKBBXX:5:1228:13240:34284,J00121:27:H3GGKBBXX:5:1204:21602:18493,J00121:27:H3GGKBBXX:5:2126:17340:5376,J00121:27:H3GGKBBXX:5:1207:21745:8963,J00121:27:H3GGKBBXX:5:2209:22516:43146,J00121:27:H3GGKBBXX:5:1126:4381:14080,J00121:27:H3GGKBBXX:5:2226:24799:14959,J00121:27:H3GGKBBXX:5:1223:27996:39699,J00121:27:H3GGKBBXX:5:1125:16051:42108,J00121:27:H3GGKBBXX:5:1115:14894:10739,J00121:27:H3GGKBBXX:5:2219:2899:45097,J00121:27:H3GGKBBXX:5:1113:9932:27145,J00121:27:H3GGKBBXX:5:2218:5903:31066,J00121:27:H3GGKBBXX:5:2227:15463:25791,J00121:27:H3GGKBBXX:5:1122:29772:8910,J00121:27:H3GGKBBXX:5:1128:15087:33369,J00121:27:H3GGKBBXX:5:1125:15848:41440,J00121:27:H3GGKBBXX:5:1102:26656:2141;sequence=TACAGACCAACTCTAAATCTTTTTATTATATTTTTTTTAGATAATTTGGGATATTGATTTAAATTTTACATAGATGTTATTTTAAATTATAAAATTTCAATTAAATTCAATTTTAGATTTTGGAAAAATTTTATTTTTAAACTCATATACTATTATTATTCAATATTATTAACTTAAACATCTATAAAATTTAGATTTTATTATTTAAAATGAAAGTATAAAAGTCTTGTGGATAATCTG;start=663206;subtype=IES;support_ref=10;support_variant=39;type=IES;
scaffold51_4_with_IES	MILORD	internal_eliminated_sequence	663206	664283	.	.	.	ID=MILORD.4.663206.664283;Name=MILORD.4.663206.664283;bounded_by_ta=TRUE;common_boundary=LEFT;end=664283;ies_id=IESPGM.PTET51.1.4.635480;ies_left_dist=0;ies_min_dist=0;ies_right_dist=-838;junction_seq=ttgaaaagtttatatTAgagtcaattagctat;read_names=J00121:27:H3GGKBBXX:5:1122:23500:32894;sequence=TACAGACCAACTCTAAATCTTTTTATTATATTTTTTTTAGATAATTTGGGATATTGATTTAAATTTTACATAGATGTTATTTTAAATTATAAAATTTCAATTAAATTCAATTTTAGATTTTGGAAAAATTTTATTTTTAAACTCATATACTATTATTATTCAATATTATTAACTTAAACATCTATAAAATTTAGATTTTATTATTTAAAATGAAAGTATAAAAGTCTTGTGGATAATCTGTAACTCTTTATACATAAATTAATAGATCTTTGCTAGAGAAGGACAAATTAATATTTAGATTTTTATTGTGCGTGAAAATGATGAATGTTCCAACCGATCTTATAAGAGCCACTGTTATGGGTTGCACTCTTACATCAACTGATATTTAAATTCCCAAAGGATTTCCATGGTTAACTAGTAAAATGTGGTTAGAACTTGTCGATTTAACAATATAATTTCCATAAATATTTGAGACTATTTGTTCTGAATTTGTTGAGTAAAAGACTTTTTGGGATAGCTTCTATTAAAGTCAAACTTGTTATATGGATAATTTGAATCCAATCCTTAAAATTGGTTATTTGTGAAATTCATATTCGTTTTATTTATAAAAATAACAACGTTTTATTAAAAATCTCTTAACTTAAATTAAATAATTTAATTATATTAACTATAAAATGCAATATAAAGAGTTAGACTAATACTAGGTAAATATGCTCATCAAGATCATTAAACCTGAGTAGTTTATATAGGCTACAAATGAGATGATACGAAAATAAATAGGAAGTGCATTTTTAGAGAATATTCCAACTACTTTTGAACAATTCTATTTAAAATCTGATAACAAAATACCATTATTGTGCTTGATTACTCCAGGAGCAGATCCTAGGTAGGAAATCATCAAATTGGCTTCGAAGTATGAATTTGAAGATATTGTTGGTAGAGTATAAATAAATAGTTATTTAGAACACTTTAGGTAAATCATTTATGTTAAATCTTGGCAAATTATGTTTGATTTGAAATATTCCTCATTTTAATTTGTATAAACAATAAATTCAATTAAATTTCATTAGGTTAAGGG;start=663206;subtype=PARTIAL_EXTERNAL;support_ref=5;support_variant=1;type=ALTERNATIVE;
scaffold51_4_with_IES	MILORD	internal_eliminated_sequence	663219	663445	.	.	.	ID=MILORD.4.663219.663445;Name=MILORD.4.663219.663445;bounded_by_ta=TRUE;common_boundary=RIGHT;end=663445;ies_id=IESPGM.PTET51.1.4.635480;ies_left_dist=-13;ies_min_dist=0;ies_right_dist=0;junction_seq=attacagaccaactcTAactctttatacataa;read_names=J00121:27:H3GGKBBXX:5:1223:26271:8541;sequence=TAAATCTTTTTATTATATTTTTTTTAGATAATTTGGGATATTGATTTAAATTTTACATAGATGTTATTTTAAATTATAAAATTTCAATTAAATTCAATTTTAGATTTTGGAAAAATTTTATTTTTAAACTCATATACTATTATTATTCAATATTATTAACTTAAACATCTATAAAATTTAGATTTTATTATTTAAAATGAAAGTATAAAAGTCTTGTGGATAATCTG;start=663219;subtype=PARTIAL_INTERNAL;support_ref=6;support_variant=1;type=ALTERNATIVE;
scaffold51_4_with_IES	MILORD	internal_eliminated_sequence	663747	663875	.	.	.	ID=MILORD.4.663747.663875;Name=MILORD.4.663747.663875;bounded_by_ta=TRUE;common_boundary=None;end=663875;ies_id=IESPGM.PTET51.1.4.635779;ies_left_dist=-2;ies_min_dist=2;ies_right_dist=-2;junction_seq=aagtcaaacttgttaTAaaatgcaatataaag;read_names=J00121:27:H3GGKBBXX:5:1217:24302:19795,J00121:27:H3GGKBBXX:5:2212:24424:44130,J00121:27:H3GGKBBXX:5:2110:4553:3758,J00121:27:H3GGKBBXX:5:1214:7608:9719,J00121:27:H3GGKBBXX:5:2110:4533:3758,J00121:27:H3GGKBBXX:5:1214:7496:9772,J00121:27:H3GGKBBXX:5:1105:24667:18107;sequence=TATGGATAATTTGAATCCAATCCTTAAAATTGGTTATTTGTGAAATTCATATTCGTTTTATTTATAAAAATAACAACGTTTTATTAAAAATCTCTTAACTTAAATTAAATAATTTAATTATATTAACTA;start=663747;subtype=OVERLAPPING;support_ref=86;support_variant=7;type=ALTERNATIVE;
scaffold51_4_with_IES	MILORD	internal_eliminated_sequence	664134	664252	.	.	.	ID=MILORD.4.664134.664252;Name=MILORD.4.664134.664252;bounded_by_ta=TRUE;common_boundary=Both;end=664252;ies_id=IESPGM.PTET51.1.4.636039;ies_left_dist=0;ies_min_dist=0;ies_right_dist=0;junction_seq=gtatgaatttgaagaTAaattcaattaaattt;read_names=J00121:27:H3GGKBBXX:5:2227:12185:18493,J00121:27:H3GGKBBXX:5:1104:16173:13904,J00121:27:H3GGKBBXX:5:1114:16995:2844,J00121:27:H3GGKBBXX:5:2205:18497:45643,J00121:27:H3GGKBBXX:5:1212:21673:24243,J00121:27:H3GGKBBXX:5:2212:22800:34776,J00121:27:H3GGKBBXX:5:2101:16701:24876,J00121:27:H3GGKBBXX:5:1210:6025:23364,J00121:27:H3GGKBBXX:5:1223:29721:31435,J00121:27:H3GGKBBXX:5:2211:26727:9192,J00121:27:H3GGKBBXX:5:1127:25733:19144,J00121:27:H3GGKBBXX:5:2219:10176:10370,J00121:27:H3GGKBBXX:5:2205:22120:46926,J00121:27:H3GGKBBXX:5:1114:17249:13834,J00121:27:H3GGKBBXX:5:1202:23094:19144,J00121:27:H3GGKBBXX:5:1211:4290:48878;sequence=TATTGTTGGTAGAGTATAAATAAATAGTTATTTAGAACACTTTAGGTAAATCATTTATGTTAAATCTTGGCAAATTATGTTTGATTTGAAATATTCCTCATTTTAATTTGTATAAACAA;start=664134;subtype=IES;support_ref=50;support_variant=16;type=IES;
scaffold51_4_with_IES	MILORD	internal_eliminated_sequence	664143	664252	.	.	.	ID=MILORD.4.664143.664252;Name=MILORD.4.664143.664252;bounded_by_ta=TRUE;common_boundary=RIGHT;end=664252;ies_id=IESPGM.PTET51.1.4.636039;ies_left_dist=-9;ies_min_dist=0;ies_right_dist=0;junction_seq=tgaagatattgttggTAaattcaattaaattt;read_names=J00121:27:H3GGKBBXX:5:1108:25611:44816;sequence=TAGAGTATAAATAAATAGTTATTTAGAACACTTTAGGTAAATCATTTATGTTAAATCTTGGCAAATTATGTTTGATTTGAAATATTCCTCATTTTAATTTGTATAAACAA;start=664143;subtype=PARTIAL_INTERNAL;support_ref=24;support_variant=1;type=ALTERNATIVE;
scaffold51_4_with_IES	MILORD	internal_eliminated_sequence	664465	664493	.	.	.	ID=MILORD.4.664465.664493;Name=MILORD.4.664465.664493;bounded_by_ta=TRUE;common_boundary=RIGHT;end=664493;ies_id=IESPGM.PTET51.1.4.636254;ies_left_dist=3;ies_min_dist=0;ies_right_dist=0;junction_seq=cctagccaacttcaaTAcctcataatgttata;read_names=J00121:27:H3GGKBBXX:5:1220:19908:42671,J00121:27:H3GGKBBXX:5:1105:17766:7627,J00121:27:H3GGKBBXX:5:1109:23409:33932;sequence=TATTATAATAATTATAATGATTAAAATTA;start=664465;subtype=PARTIAL_EXTERNAL;support_ref=5;support_variant=3;type=ALTERNATIVE;
scaffold51_4_with_IES	MILORD	internal_eliminated_sequence	664468	664493	.	.	.	ID=MILORD.4.664468.664493;Name=MILORD.4.664468.664493;bounded_by_ta=TRUE;common_boundary=Both;end=664493;ies_id=IESPGM.PTET51.1.4.636254;ies_left_dist=0;ies_min_dist=0;ies_right_dist=0;junction_seq=agccaacttcaatatTAcctcataatgttata;read_names=J00121:27:H3GGKBBXX:5:2208:15351:8260,J00121:27:H3GGKBBXX:5:2212:7090:34354,J00121:27:H3GGKBBXX:5:2108:14773:29624,J00121:27:H3GGKBBXX:5:2115:3802:10827,J00121:27:H3GGKBBXX:5:1216:24302:18599,J00121:27:H3GGKBBXX:5:1113:27285:26934,J00121:27:H3GGKBBXX:5:2216:14864:45467,J00121:27:H3GGKBBXX:5:2226:22800:23557,J00121:27:H3GGKBBXX:5:1211:7395:26793,J00121:27:H3GGKBBXX:5:2115:18883:7873,J00121:27:H3GGKBBXX:5:1219:28858:42882,J00121:27:H3GGKBBXX:5:2209:14549:17139,J00121:27:H3GGKBBXX:5:2210:16153:40174,J00121:27:H3GGKBBXX:5:2115:21359:38820,J00121:27:H3GGKBBXX:5:1204:23876:15293,J00121:27:H3GGKBBXX:5:2228:14154:26934,J00121:27:H3GGKBBXX:5:2115:6045:33352,J00121:27:H3GGKBBXX:5:2220:15158:34055,J00121:27:H3GGKBBXX:5:2212:26494:16137,J00121:27:H3GGKBBXX:5:1224:14296:38468,J00121:27:H3GGKBBXX:5:1122:22729:46856,J00121:27:H3GGKBBXX:5:2208:27884:24208,J00121:27:H3GGKBBXX:5:1119:6350:21219,J00121:27:H3GGKBBXX:5:1123:30624:4690,J00121:27:H3GGKBBXX:5:2111:8207:2141;sequence=TATAATAATTATAATGATTAAAATTA;start=664468;subtype=IES;support_ref=15;support_variant=25;type=IES;
scaffold51_4_with_IES	MILORD	internal_eliminated_sequence	665909	665940	.	.	.	ID=MILORD.4.665909.665940;Name=MILORD.4.665909.665940;bounded_by_ta=TRUE;common_boundary=RIGHT;end=665940;ies_id=IESPGM.PTET51.1.4.637674;ies_left_dist=5;ies_min_dist=0;ies_right_dist=0;junction_seq=ttttatctgtaaaatTAccaataaataacaat;read_names=J00121:27:H3GGKBBXX:5:2124:11079:7257,J00121:27:H3GGKBBXX:5:2203:10145:8875;sequence=TAAAGTATAATTAATAACTGATTTATTTACCT;start=665909;subtype=PARTIAL_EXTERNAL;support_ref=6;support_variant=2;type=ALTERNATIVE;
scaffold51_4_with_IES	MILORD	internal_eliminated_sequence	665914	665940	.	.	.	ID=MILORD.4.665914.665940;Name=MILORD.4.665914.665940;bounded_by_ta=TRUE;common_boundary=Both;end=665940;ies_id=IESPGM.PTET51.1.4.637674;ies_left_dist=0;ies_min_dist=0;ies_right_dist=0;junction_seq=tctgtaaaattaaagTAccaataaataacaat;read_names=J00121:27:H3GGKBBXX:5:1117:5761:5710,J00121:27:H3GGKBBXX:5:1115:14834:4479,J00121:27:H3GGKBBXX:5:1118:25743:32982,J00121:27:H3GGKBBXX:5:1111:14509:5499,J00121:27:H3GGKBBXX:5:1124:13859:17175,J00121:27:H3GGKBBXX:5:2217:13798:11899,J00121:27:H3GGKBBXX:5:1204:19705:11091,J00121:27:H3GGKBBXX:5:1107:24556:36657,J00121:27:H3GGKBBXX:5:1125:21897:31558,J00121:27:H3GGKBBXX:5:2122:13890:20217,J00121:27:H3GGKBBXX:5:2101:16721:35919,J00121:27:H3GGKBBXX:5:2117:6268:42354,J00121:27:H3GGKBBXX:5:1223:26920:32877,J00121:27:H3GGKBBXX:5:1209:15737:28551,J00121:27:H3GGKBBXX:5:2212:19380:28393,J00121:27:H3GGKBBXX:5:1208:5944:34688,J00121:27:H3GGKBBXX:5:2209:18030:7943,J00121:27:H3GGKBBXX:5:1202:21075:23417,J00121:27:H3GGKBBXX:5:1203:28087:33633,J00121:27:H3GGKBBXX:5:1114:20588:18458,J00121:27:H3GGKBBXX:5:1221:25276:19724,J00121:27:H3GGKBBXX:5:1124:7720:36534,J00121:27:H3GGKBBXX:5:1111:19624:7011,J00121:27:H3GGKBBXX:5:2212:23886:2017,J00121:27:H3GGKBBXX:5:2116:13220:3020,J00121:27:H3GGKBBXX:5:1106:9942:23575,J00121:27:H3GGKBBXX:5:2109:20293:33633,J00121:27:H3GGKBBXX:5:2111:29143:21254,J00121:27:H3GGKBBXX:5:2213:4097:47770,J00121:27:H3GGKBBXX:5:2213:9952:7767,J00121:27:H3GGKBBXX:5:2205:27336:26107,J00121:27:H3GGKBBXX:5:1211:8014:38240,J00121:27:H3GGKBBXX:5:2216:29589:1349;sequence=TATAATTAATAACTGATTTATTTACCT;start=665914;subtype=IES;support_ref=6;support_variant=33;type=IES;
scaffold51_4_with_IES	MILORD	internal_eliminated_sequence	666783	666929	.	.	.	ID=MILORD.4.666783.666929;Name=MILORD.4.666783.666929;bounded_by_ta=TRUE;common_boundary=Both;end=666929;ies_id=IESPGM.PTET51.1.4.638516;ies_left_dist=0;ies_min_dist=0;ies_right_dist=0;junction_seq=tatctcatttgagctTAcccatttgcttacac;read_names=J00121:27:H3GGKBBXX:5:2117:7852:23434,J00121:27:H3GGKBBXX:5:1107:15980:31681,J00121:27:H3GGKBBXX:5:2208:30756:6994,J00121:27:H3GGKBBXX:5:1113:9536:35813,J00121:27:H3GGKBBXX:5:2123:28818:14010,J00121:27:H3GGKBBXX:5:1108:24738:33633,J00121:27:H3GGKBBXX:5:1103:14610:23118,J00121:27:H3GGKBBXX:5:2207:10683:32701,J00121:27:H3GGKBBXX:5:1120:4878:19830,J00121:27:H3GGKBBXX:5:1111:25408:45062,J00121:27:H3GGKBBXX:5:2113:13037:19197,J00121:27:H3GGKBBXX:5:1105:13037:8928,J00121:27:H3GGKBBXX:5:2124:14641:15539,J00121:27:H3GGKBBXX:5:1127:25692:6273,J00121:27:H3GGKBBXX:5:1101:16041:47225,J00121:27:H3GGKBBXX:5:1110:17584:30415;sequence=TATAGCTCATGAACAAAAGGTCTTTCTTGAAGGGTCACTAAAAAATTGGTGTGTCAAAGATGTTTTATTATAATTCATAAAAACAGTCTGTTTTATTTAAGTAAATTTCAAATTTCCCTAATGAAAAGTTATTCTATGAGTACACTA;start=666783;subtype=IES;support_ref=92;support_variant=16;type=IES;
scaffold51_4_with_IES	MILORD	internal_eliminated_sequence	668607	668693	.	.	.	ID=MILORD.4.668607.668693;Name=MILORD.4.668607.668693;bounded_by_ta=TRUE;common_boundary=Both;end=668693;ies_id=IESPGM.PTET51.1.4.640193;ies_left_dist=0;ies_min_dist=0;ies_right_dist=0;junction_seq=aaactatcctttagtTAgaagataaaatatta;read_names=J00121:27:H3GGKBBXX:5:1223:27610:44904,J00121:27:H3GGKBBXX:5:1119:26494:27672,J00121:27:H3GGKBBXX:5:1221:27509:2809;sequence=TACAGAAGATGCAAGAATGTTTTGATAATAGAAATGATACTTAATAAATAATAAGAAACCTATAGAAATAATTTTATGTGTCAACTT;start=668607;subtype=IES;support_ref=47;support_variant=3;type=IES;
scaffold51_4_with_IES	MILORD	internal_eliminated_sequence	668771	668800	.	.	.	ID=MILORD.4.668771.668800;Name=MILORD.4.668771.668800;bounded_by_ta=TRUE;common_boundary=LEFT;end=668800;ies_id=IESPGM.PTET51.1.4.640270;ies_left_dist=0;ies_min_dist=0;ies_right_dist=-4;junction_seq=ttgataaatttctgtTAtagagcaaccttagt;read_names=J00121:27:H3GGKBBXX:5:1119:3021:14994,J00121:27:H3GGKBBXX:5:1101:16376:28815;sequence=TATAACTACATTATATGATTTGTTTATATC;start=668771;subtype=PARTIAL_EXTERNAL;support_ref=6;support_variant=2;type=ALTERNATIVE;
scaffold51_4_with_IES	MILORD	internal_eliminated_sequence	668771	668796	.	.	.	ID=MILORD.4.668771.668796;Name=MILORD.4.668771.668796;bounded_by_ta=TRUE;common_boundary=Both;end=668796;ies_id=IESPGM.PTET51.1.4.640270;ies_left_dist=0;ies_min_dist=0;ies_right_dist=0;junction_seq=ttgataaatttctgtTAtctatagagcaacct;read_names=J00121:27:H3GGKBBXX:5:1228:8927:9930,J00121:27:H3GGKBBXX:5:2215:25530:15838,J00121:27:H3GGKBBXX:5:1225:23368:8260,J00121:27:H3GGKBBXX:5:1107:2798:38275,J00121:27:H3GGKBBXX:5:1128:13393:25333,J00121:27:H3GGKBBXX:5:2227:26230:45924,J00121:27:H3GGKBBXX:5:2219:26352:37027,J00121:27:H3GGKBBXX:5:1115:28666:5059,J00121:27:H3GGKBBXX:5:2109:30462:2686,J00121:27:H3GGKBBXX:5:1112:18274:8893,J00121:27:H3GGKBBXX:5:1117:24850:6255,J00121:27:H3GGKBBXX:5:2102:28726:47471,J00121:27:H3GGKBBXX:5:1212:28463:33158,J00121:27:H3GGKBBXX:5:2210:27610:26160,J00121:27:H3GGKBBXX:5:2227:26332:45959,J00121:27:H3GGKBBXX:5:1224:23845:37783,J00121:27:H3GGKBBXX:5:2102:7304:42179,J00121:27:H3GGKBBXX:5:2216:17269:10458,J00121:27:H3GGKBBXX:5:2221:16528:5833,J00121:27:H3GGKBBXX:5:1227:23449:29501,J00121:27:H3GGKBBXX:5:1112:9201:6220,J00121:27:H3GGKBBXX:5:1217:8410:17192,J00121:27:H3GGKBBXX:5:2221:22079:7433,J00121:27:H3GGKBBXX:5:2123:23754:21869,J00121:27:H3GGKBBXX:5:2217:7080:12779,J00121:27:H3GGKBBXX:5:1210:27143:32877,J00121:27:H3GGKBBXX:5:2224:12621:42319,J00121:27:H3GGKBBXX:5:2221:16691:5728,J00121:27:H3GGKBBXX:5:1121:19025:17227,J00121:27:H3GGKBBXX:5:2221:22262:7152,J00121:27:H3GGKBBXX:5:1108:22191:2035,J00121:27:H3GGKBBXX:5:1116:18345:43234,J00121:27:H3GGKBBXX:5:2220:29153:23804,J00121:27:H3GGKBBXX:5:2128:21501:12796,J00121:27:H3GGKBBXX:5:1222:20679:20797,J00121:27:H3GGKBBXX:5:1118:1661:5816,J00121:27:H3GGKBBXX:5:1203:11647:9930,J00121:27:H3GGKBBXX:5:1201:7233:10194,J00121:27:H3GGKBBXX:5:1118:4371:47647,J00121:27:H3GGKBBXX:5:1209:16447:37519,J00121:27:H3GGKBBXX:5:2222:19157:29729,J00121:27:H3GGKBBXX:5:1107:6471:13517,J00121:27:H3GGKBBXX:5:1201:6948:34952,J00121:27:H3GGKBBXX:5:1207:28980:12427,J00121:27:H3GGKBBXX:5:1125:20953:17509,J00121:27:H3GGKBBXX:5:1103:24830:45185,J00121:27:H3GGKBBXX:5:1208:6015:30521,J00121:27:H3GGKBBXX:5:2113:22698:9877,J00121:27:H3GGKBBXX:5:2203:29132:2211;sequence=TATAACTACATTATATGATTTGTTTA;start=668771;subtype=IES;support_ref=9;support_variant=49;type=IES;
scaffold51_4_with_IES	MILORD	internal_eliminated_sequence	669238	673432	.	.	.	ID=MILORD.4.669238.673432;Name=MILORD.4.669238.673432;bounded_by_ta=TRUE;common_boundary=None;end=673432;ies_id=IESPGM.PTET51.1.4.640270;ies_left_dist=-467;ies_min_dist=467;ies_right_dist=-4636;junction_seq=cagccatttattataTAaaatatagactttag;read_names=J00121:27:H3GGKBBXX:5:1226:5244:16137;sequence=TAATGAATATTAATAATTTTAGAATGCCACATAGAAAATAATGATTATTATCTATAATGAATTAATATTTTGAAAAATTAATCAAAAATTGATAAGAGTGCATATATAAATAGTTTTTAATGAAAAGACACAATCTTTTTATACATAATTGAAATTTGATAAATATACCCTTTTTTTTGAAGGGATGTTAAACAAAAAAATATTTTGGATTATTTTTTAATACTTTAGTTTCTAAACCACTATTATGTTTAAATTTATTTTAATAAATATTATGAAATTGGAGAAATAATATATATAAAAATGAGCATAAAAATTTGGCAAGTATTTTATAAATTTAAATAAAATCTAACTAATTATCCTGAATCTAGAAATTAGATTGCTTTCTAAAAGTAATTGTTAGAGTTTGTCTTAGATGTTTTTTTCTTCATATTTGAATTAATTATTATGTTAATATTTTGGCACTATGTTTACTTATTTTCTAAAGGATGTTCCATGTATATTTTATCAATCTATGACATTTAATTTTGAAGTGAAATGTCATTTGATGCAATCAGAATAGTCATTTTGATTTCTTCCTAATTGTTATACTTCCTTCACTGTTCTTATATTTATGCAATACCTTCTAAGTTAAGACTTGATTGACACAGTCATTTTACTCGAATTCTTCAGTTTGTATGTTTATCATACATCGTTGATGCAAATCACTATATTTATACTTGTTTATTCAAGTAATTTATTGTTTTTAGTATTAAACTATAAATTTATTCAATTATATATTATCTTAATCATATAAATTTGATCCCACATTATTTGTTTGTGTGTTCAATAAAAGTACTAGCGAGTTCTTTCGAAATCTGAGTTATTCCAAAGTATTTGGCAAAGTTCTACTCAATCTAATGTAAACTTAATTGTTGTCTGTTTACAAAATATGAAATTATAATTATTTTTTCTTAGTATTTAAATATTAATTAAATTGTGTATATATATCTTTCAAAAATTTTGTTTTTCGATTTGACTTCTTATTCATATTTAACTTGTATTTAAGCATTAAATTTCTATCCATTGTATGATCAAAATCTTAATCCATACTATAATTAGTTAAGCATATTGATATAGATTTGGTTTGCATTACGTCTTAATATAAACTGTAAGATTTAAGACCATCTGCAATCCAACCTATAGGGAATGATTGAGATTATTAAATGTAATGGATAATCATATCTGAATTTATACCCAACATTTTCAACCACCATTTATTTACTATTCGATTGCATCCAATTACAATTTAATTATGATCAACAATAAATTCAATAATTTCTTGTGGTAACTCTAATTATTTTGGTGAAAATATATTTTTTTAATTCTCAAAACATACTTAAAAGTTTGAAACTTACTCTAAAAATAAATAAAAAGGAAAATTTATTTTTAATTCAAATATTTTATATTATTGAAAAGGCAGGCCGTGAACGATAAGTTCATTTTTTTAGTTTTACATTGCTATTATTTTGAAATATTAAGAAAAAATGTCTCTTAGCAAATACCCAAATGTCTGTCTAGATTTTTCGTTTGTATTCGAAACTTCCTGTTACTATTTTTCTTATTCAGCCAAAGGCCTTATTAATTCACAAATATATTTGGCTTCGTTTTTAAGCTTATTGGGACATTTCAACTCTTTGTGAATAGCCTTCCTATGTTTTTTTGAATTCACTCTCTTAATTTACTTGTTAAGGAGGTTGTTGAATTGAGACAAATCCATGGAAGGATCGATGGGATAATTCATTAAAATTTTTAATTATCATCATCAAAAGCAAAAGGCAATGATTTTTATACCAGAAAAATTGATAATATTGCATCATTTTTAGAAATAAGATTCAGGATTTTATAATTCAGGTAAAAAAGATTAAAAAATTTTTAAATAAATCGTATGAATGAAGCCTTTAATTAATTAAATTTGGATTATAATTATATGAGCAATTAGTTATTAAAAAATATTAATCATCATATTTAATGATCTTAATTATTAGGAACCAAGTATTCTTGGGATTAATGCATAAGCATAATTAAATTTGAAAAGTTTGACTATCTAATTTAATTGATAACAATTAATAAAATATATATGATCAAACTAATATTGTGATGATTGAAAAATAAAAAACATCATCGCCTATGATTTTTGAAATTTAAAGAAAAATGATCTTTAAAAAATAAAGTTGGATGCTATTTATGTTACTAATTTCATGTGAACTTAGTTCAAATCATAATCCTCAATTCCTTTATTGATTCCCAATCAAAATAAAAGATTAATGGAGAAAAAAGACTATGTATTTTCATAACAACCTTCTTCTAGCTTTGACATTATGAAATCTATTTCTATATTTAATCTTATTTTTCTATCCTAATGAGATTCCAATCATATTATCATCATTATAATTTTCTTAAGCTACTCTATTTTGCTAAGAAAAGGTCTAATATAAATCAGATATTAAAGAGCGAAGAATTTTTTTTTATTTCTTTTAATTATTTAAAATATAATTCATTATTATTCCTTATCATAAAAATAAGTATTAAGATTTTATTATTAATGAGTTTTATAAAAAAAAAATAAATACTAAAATATTATTAGAATATTAGTATCATTTTCTACAACTTTATGAGTTTATTTAAAAGGAAAAATGCATATTTATATCATTCTGACAATATCCTTACTTCACTTTGGATAGGTAATTTTCATATAATGATTGTATCACTCTAGATTCTTAATAATTAATAATTCATCATCAATTTAAGCAGCTAAGCTTGATAATTGTTCCAGTCATAATAATTTGTTATCTTCTAACTATATTATTAGCAAAGCTATCAAAATTTTAAGGAAAACAAGAATAATCAAGATAGCTCTACAAATATTCAGTCATAAAATTTATTAAGAAGAGGATATGTATAGAAATATTTCATTTAAACAATACTTTTTGGATAAAAAAGAACTTATATCTATAATTTTTAGAGATTTATTATTCTGATATGACTTTTCAATTTTTAAAAAGAAAATAAGTAATTATATTCTCACGTCAGTGAACCATTTTACATTACAAATACAATTTTTTTGATCCTCTTCCATAGAAGTTTAGCAAAATTAGAAAATTGATTTCGATAAATTATTTCTAAACTTTATATGAGATACTAGTGTAATAATAATATGTAACAATCTAATAAAAAAATATATTAGTGACAAGAATAATATTGTAATATTGTTAAAGATGGATTTAAAAATATAATCCAGATTTAAGTGATTCTTTTGTATCATTAAAACTTGATCTCCTTTTCTAATTTAATCATAAATTGTAAATAGATAGAAAAAAATAAATTGCTAAATCTTGTTAATATTTTTCATCATATGATTGTGAATTTAAATATATAAATTAATGAAATTTAATAAATGATTTTATATTATTAAATATAATTTTGATAATGATATCATTCATAATAATGTATTTATATTTAAGTTCAGATATAACTAATTAATTTTTTCATATTTCTTATATATCTATAATTTTTTTGAAAAAAAAATCTAAATAGGAAATATGATTGATGAGTATATTCAAGATGAGCAGATCATAAGCAACTGAAATATATTTATAAGTAAAATCTATTGAAATTCAAACATATTAAGTTAATTTGAATTCTTCAGTATAGGATTATTTCGAATATTTGTAATATCAAATGTTGCGTATTTCTAAATGTGAATCTGGTTAAAATTATGAAAAATAGAATACATTGGTATGATTTAGTTTAATTGAATACATTTAAGAGAAAATTTAGTAAAAGCATATAGTATTCTAACTAACATTTTATATTAAATATTGTAATTTTTATAATTATTAATTATGTATTAATAGGATTTAGATTAGTCAAGAAATTTTTTATCAAATTCTGTTTTAACATAATTTTATAAATTTCTATTGTAACTTTTATCTATTTATCGCTTAATTATTGACATTTTTATTCGATTGAATTGAAGCGAAAAGTTAAGATTAAATTAACATTTTGCAGAATTGGCAAAATCAATAATCAATTATTAAACAATAAAATAATTTTGATTGTCCTAAACTTATATGCTTTTTATAAGGTTTTCCATTTTGAATTTTAAATGTATTTCTTTAGAATTTTGGTATGTGAGACACATGATTGTGTTATTTAA;start=669238;subtype=MAC;support_ref=103;support_variant=1;type=CRYPTIC;
scaffold51_4_with_IES	MILORD	internal_eliminated_sequence	669303	671200	.	.	.	ID=MILORD.4.669303.671200;Name=MILORD.4.669303.671200;bounded_by_ta=TRUE;common_boundary=None;end=671200;ies_id=IESPGM.PTET51.1.4.640270;ies_left_dist=-532;ies_min_dist=532;ies_right_dist=-2404;junction_seq=tctataatgaattaaTAtatgagcaattagtt;read_names=J00121:27:H3GGKBBXX:5:1215:8278:26705;sequence=TATTTTGAAAAATTAATCAAAAATTGATAAGAGTGCATATATAAATAGTTTTTAATGAAAAGACACAATCTTTTTATACATAATTGAAATTTGATAAATATACCCTTTTTTTTGAAGGGATGTTAAACAAAAAAATATTTTGGATTATTTTTTAATACTTTAGTTTCTAAACCACTATTATGTTTAAATTTATTTTAATAAATATTATGAAATTGGAGAAATAATATATATAAAAATGAGCATAAAAATTTGGCAAGTATTTTATAAATTTAAATAAAATCTAACTAATTATCCTGAATCTAGAAATTAGATTGCTTTCTAAAAGTAATTGTTAGAGTTTGTCTTAGATGTTTTTTTCTTCATATTTGAATTAATTATTATGTTAATATTTTGGCACTATGTTTACTTATTTTCTAAAGGATGTTCCATGTATATTTTATCAATCTATGACATTTAATTTTGAAGTGAAATGTCATTTGATGCAATCAGAATAGTCATTTTGATTTCTTCCTAATTGTTATACTTCCTTCACTGTTCTTATATTTATGCAATACCTTCTAAGTTAAGACTTGATTGACACAGTCATTTTACTCGAATTCTTCAGTTTGTATGTTTATCATACATCGTTGATGCAAATCACTATATTTATACTTGTTTATTCAAGTAATTTATTGTTTTTAGTATTAAACTATAAATTTATTCAATTATATATTATCTTAATCATATAAATTTGATCCCACATTATTTGTTTGTGTGTTCAATAAAAGTACTAGCGAGTTCTTTCGAAATCTGAGTTATTCCAAAGTATTTGGCAAAGTTCTACTCAATCTAATGTAAACTTAATTGTTGTCTGTTTACAAAATATGAAATTATAATTATTTTTTCTTAGTATTTAAATATTAATTAAATTGTGTATATATATCTTTCAAAAATTTTGTTTTTCGATTTGACTTCTTATTCATATTTAACTTGTATTTAAGCATTAAATTTCTATCCATTGTATGATCAAAATCTTAATCCATACTATAATTAGTTAAGCATATTGATATAGATTTGGTTTGCATTACGTCTTAATATAAACTGTAAGATTTAAGACCATCTGCAATCCAACCTATAGGGAATGATTGAGATTATTAAATGTAATGGATAATCATATCTGAATTTATACCCAACATTTTCAACCACCATTTATTTACTATTCGATTGCATCCAATTACAATTTAATTATGATCAACAATAAATTCAATAATTTCTTGTGGTAACTCTAATTATTTTGGTGAAAATATATTTTTTTAATTCTCAAAACATACTTAAAAGTTTGAAACTTACTCTAAAAATAAATAAAAAGGAAAATTTATTTTTAATTCAAATATTTTATATTATTGAAAAGGCAGGCCGTGAACGATAAGTTCATTTTTTTAGTTTTACATTGCTATTATTTTGAAATATTAAGAAAAAATGTCTCTTAGCAAATACCCAAATGTCTGTCTAGATTTTTCGTTTGTATTCGAAACTTCCTGTTACTATTTTTCTTATTCAGCCAAAGGCCTTATTAATTCACAAATATATTTGGCTTCGTTTTTAAGCTTATTGGGACATTTCAACTCTTTGTGAATAGCCTTCCTATGTTTTTTTGAATTCACTCTCTTAATTTACTTGTTAAGGAGGTTGTTGAATTGAGACAAATCCATGGAAGGATCGATGGGATAATTCATTAAAATTTTTAATTATCATCATCAAAAGCAAAAGGCAATGATTTTTATACCAGAAAAATTGATAATATTGCATCATTTTTAGAAATAAGATTCAGGATTTTATAATTCAGGTAAAAAAGATTAAAAAATTTTTAAATAAATCGTATGAATGAAGCCTTTAATTAATTAAATTTGGATTATAAT;start=669303;subtype=MAC;support_ref=92;support_variant=1;type=CRYPTIC;
scaffold51_4_with_IES	MILORD	internal_eliminated_sequence	669949	669993	.	.	.	ID=MILORD.4.669949.669993;Name=MILORD.4.669949.669993;bounded_by_ta=TRUE;common_boundary=Both;end=669993;ies_id=IESPGM.PTET51.1.4.641422;ies_left_dist=0;ies_min_dist=0;ies_right_dist=0;junction_seq=gcaaatcactatattTAaatttattcaattat;read_names=J00121:27:H3GGKBBXX:5:1215:28513:28815,J00121:27:H3GGKBBXX:5:1121:8836:3723,J00121:27:H3GGKBBXX:5:2205:19319:12251,J00121:27:H3GGKBBXX:5:1119:22049:45467,J00121:27:H3GGKBBXX:5:2102:19319:7398,J00121:27:H3GGKBBXX:5:1101:17827:11003,J00121:27:H3GGKBBXX:5:1112:27184:28622,J00121:27:H3GGKBBXX:5:1209:25926:17016,J00121:27:H3GGKBBXX:5:1215:25114:44271,J00121:27:H3GGKBBXX:5:1128:29254:38890,J00121:27:H3GGKBBXX:5:1202:9151:7046,J00121:27:H3GGKBBXX:5:1218:20851:16067,J00121:27:H3GGKBBXX:5:2225:21856:27619,J00121:27:H3GGKBBXX:5:2227:4533:12515,J00121:27:H3GGKBBXX:5:1126:27620:19566,J00121:27:H3GGKBBXX:5:1228:9201:35339,J00121:27:H3GGKBBXX:5:2119:25865:48034,J00121:27:H3GGKBBXX:5:1228:24373:27338,J00121:27:H3GGKBBXX:5:1202:8105:40825,J00121:27:H3GGKBBXX:5:2218:19228:32490;sequence=TATACTTGTTTATTCAAGTAATTTATTGTTTTTAGTATTAAACTA;start=669949;subtype=IES;support_ref=96;support_variant=20;type=IES;
scaffold51_4_with_IES	MILORD	internal_eliminated_sequence	670173	670217	.	.	.	ID=MILORD.4.670173.670217;Name=MILORD.4.670173.670217;bounded_by_ta=TRUE;common_boundary=Both;end=670217;ies_id=IESPGM.PTET51.1.4.641601;ies_left_dist=0;ies_min_dist=0;ies_right_dist=0;junction_seq=tacaaaatatgaaatTAtatatctttcaaaaa;read_names=J00121:27:H3GGKBBXX:5:1204:7567:14537,J00121:27:H3GGKBBXX:5:1208:23429:23839,J00121:27:H3GGKBBXX:5:1208:5568:24155,J00121:27:H3GGKBBXX:5:1205:17015:42970,J00121:27:H3GGKBBXX:5:1204:18426:20304,J00121:27:H3GGKBBXX:5:1124:4401:48368,J00121:27:H3GGKBBXX:5:2210:21968:12656,J00121:27:H3GGKBBXX:5:1104:27742:9192,J00121:27:H3GGKBBXX:5:1125:8318:15487,J00121:27:H3GGKBBXX:5:1213:29315:17333,J00121:27:H3GGKBBXX:5:1114:15189:22362,J00121:27:H3GGKBBXX:5:2108:15686:47454,J00121:27:H3GGKBBXX:5:1228:20740:9860;sequence=TATAATTATTTTTTCTTAGTATTTAAATATTAATTAAATTGTGTA;start=670173;subtype=IES;support_ref=87;support_variant=13;type=IES;
scaffold51_4_with_IES	MILORD	internal_eliminated_sequence	670173	670219	.	.	.	ID=MILORD.4.670173.670219;Name=MILORD.4.670173.670219;bounded_by_ta=TRUE;common_boundary=LEFT;end=670219;ies_id=IESPGM.PTET51.1.4.641601;ies_left_dist=0;ies_min_dist=0;ies_right_dist=-2;junction_seq=tacaaaatatgaaatTAtatctttcaaaaatt;read_names=J00121:27:H3GGKBBXX:5:2109:23196:21922;sequence=TATAATTATTTTTTCTTAGTATTTAAATATTAATTAAATTGTGTATA;start=670173;subtype=PARTIAL_EXTERNAL;support_ref=29;support_variant=1;type=ALTERNATIVE;
scaffold51_4_with_IES	MILORD	internal_eliminated_sequence	670303	670342	.	.	.	ID=MILORD.4.670303.670342;Name=MILORD.4.670303.670342;bounded_by_ta=TRUE;common_boundary=LEFT;end=670342;ies_id=IESPGM.PTET51.1.4.641686;ies_left_dist=0;ies_min_dist=0;ies_right_dist=-14;junction_seq=aatttctatccattgTAttgatatagatttgg;read_names=J00121:27:H3GGKBBXX:5:2203:6045:19320,J00121:27:H3GGKBBXX:5:2203:6908:19056;sequence=TATGATCAAAATCTTAATCCATACTATAATTAGTTAAGCA;start=670303;subtype=PARTIAL_EXTERNAL;support_ref=1;support_variant=2;type=ALTERNATIVE;
scaffold51_4_with_IES	MILORD	internal_eliminated_sequence	670303	670328	.	.	.	ID=MILORD.4.670303.670328;Name=MILORD.4.670303.670328;bounded_by_ta=TRUE;common_boundary=Both;end=670328;ies_id=IESPGM.PTET51.1.4.641686;ies_left_dist=0;ies_min_dist=0;ies_right_dist=0;junction_seq=aatttctatccattgTAattagttaagcatat;read_names=J00121:27:H3GGKBBXX:5:2201:25733:39295,J00121:27:H3GGKBBXX:5:1219:26727:13130,J00121:27:H3GGKBBXX:5:2214:5771:11073,J00121:27:H3GGKBBXX:5:2109:15219:31066,J00121:27:H3GGKBBXX:5:1112:17837:25544,J00121:27:H3GGKBBXX:5:1106:13880:17632,J00121:27:H3GGKBBXX:5:1104:15727:37220,J00121:27:H3GGKBBXX:5:2219:13078:5587,J00121:27:H3GGKBBXX:5:2227:16366:40649,J00121:27:H3GGKBBXX:5:1103:27529:13535,J00121:27:H3GGKBBXX:5:2113:12824:38732,J00121:27:H3GGKBBXX:5:2227:24353:27549,J00121:27:H3GGKBBXX:5:1201:19086:15469,J00121:27:H3GGKBBXX:5:2108:9577:44886,J00121:27:H3GGKBBXX:5:1119:31974:46733,J00121:27:H3GGKBBXX:5:1218:28310:26072,J00121:27:H3GGKBBXX:5:1226:9354:12110,J00121:27:H3GGKBBXX:5:2227:20862:43409,J00121:27:H3GGKBBXX:5:2218:12662:7609,J00121:27:H3GGKBBXX:5:2219:19969:38943,J00121:27:H3GGKBBXX:5:1119:21684:30872;sequence=TATGATCAAAATCTTAATCCATACTA;start=670303;subtype=IES;support_ref=3;support_variant=21;type=IES;
scaffold51_4_with_IES	MILORD	internal_eliminated_sequence	671718	671934	.	.	.	ID=MILORD.4.671718.671934;Name=MILORD.4.671718.671934;bounded_by_ta=TRUE;common_boundary=Both;end=671934;ies_id=IESPGM.PTET51.1.4.643075;ies_left_dist=0;ies_min_dist=0;ies_right_dist=0;junction_seq=ctaatataaatcagaTAtccttacttcacttt;read_names=J00121:27:H3GGKBBXX:5:1116:13920:23188,J00121:27:H3GGKBBXX:5:1206:23206:38679,J00121:27:H3GGKBBXX:5:1111:8775:18388,J00121:27:H3GGKBBXX:5:1122:19573:41845,J00121:27:H3GGKBBXX:5:2219:28189:30538,J00121:27:H3GGKBBXX:5:1107:9577:15276,J00121:27:H3GGKBBXX:5:1202:4838:30556,J00121:27:H3GGKBBXX:5:1104:11657:1508,J00121:27:H3GGKBBXX:5:1115:7659:13816,J00121:27:H3GGKBBXX:5:1221:10206:4409,J00121:27:H3GGKBBXX:5:2223:31050:14713,J00121:27:H3GGKBBXX:5:2211:10044:8699,J00121:27:H3GGKBBXX:5:1111:14143:9297,J00121:27:H3GGKBBXX:5:1108:18670:35180,J00121:27:H3GGKBBXX:5:1121:16741:22520,J00121:27:H3GGKBBXX:5:2210:16001:20779,J00121:27:H3GGKBBXX:5:2227:11475:19162,J00121:27:H3GGKBBXX:5:1219:21136:28129,J00121:27:H3GGKBBXX:5:2120:26626:12884,J00121:27:H3GGKBBXX:5:1119:6827:4708,J00121:27:H3GGKBBXX:5:2226:27691:21025,J00121:27:H3GGKBBXX:5:1116:4848:15346,J00121:27:H3GGKBBXX:5:2208:7304:27654,J00121:27:H3GGKBBXX:5:1226:3295:36534,J00121:27:H3GGKBBXX:5:2212:3549:30257,J00121:27:H3GGKBBXX:5:1203:21430:29131,J00121:27:H3GGKBBXX:5:1107:9638:15522,J00121:27:H3GGKBBXX:5:2211:9790:8611,J00121:27:H3GGKBBXX:5:2212:14204:17069,J00121:27:H3GGKBBXX:5:2227:31872:44693,J00121:27:H3GGKBBXX:5:2106:4076:45309,J00121:27:H3GGKBBXX:5:2106:27093:22801,J00121:27:H3GGKBBXX:5:2211:6766:2316,J00121:27:H3GGKBBXX:5:2224:27214:42847,J00121:27:H3GGKBBXX:5:2222:24748:4884,J00121:27:H3GGKBBXX:5:1111:5122:3020,J00121:27:H3GGKBBXX:5:1107:15656:22749,J00121:27:H3GGKBBXX:5:1210:28574:38873,J00121:27:H3GGKBBXX:5:2103:10784:25773,J00121:27:H3GGKBBXX:5:2211:18304:26986,J00121:27:H3GGKBBXX:5:1118:25114:33651,J00121:27:H3GGKBBXX:5:1105:12185:4356;sequence=TATTAAAGAGCGAAGAATTTTTTTTTATTTCTTTTAATTATTTAAAATATAATTCATTATTATTCCTTATCATAAAAATAAGTATTAAGATTTTATTATTAATGAGTTTTATAAAAAAAAAATAAATACTAAAATATTATTAGAATATTAGTATCATTTTCTACAACTTTATGAGTTTATTTAAAAGGAAAAATGCATATTTATATCATTCTGACAA;start=671718;subtype=IES;support_ref=28;support_variant=42;type=IES;
scaffold51_4_with_IES	MILORD	internal_eliminated_sequence	672680	676397	.	.	.	ID=MILORD.4.672680.676397;Name=MILORD.4.672680.676397;bounded_by_ta=TRUE;common_boundary=None;end=676397;ies_id=IESPGM.PTET51.1.4.647319;ies_left_dist=3499;ies_min_dist=145;ies_right_dist=-145;junction_seq=taataaatgattttaTAatttaatatataaat;read_names=J00121:27:H3GGKBBXX:5:1213:14174:14766;sequence=TATTATTAAATATAATTTTGATAATGATATCATTCATAATAATGTATTTATATTTAAGTTCAGATATAACTAATTAATTTTTTCATATTTCTTATATATCTATAATTTTTTTGAAAAAAAAATCTAAATAGGAAATATGATTGATGAGTATATTCAAGATGAGCAGATCATAAGCAACTGAAATATATTTATAAGTAAAATCTATTGAAATTCAAACATATTAAGTTAATTTGAATTCTTCAGTATAGGATTATTTCGAATATTTGTAATATCAAATGTTGCGTATTTCTAAATGTGAATCTGGTTAAAATTATGAAAAATAGAATACATTGGTATGATTTAGTTTAATTGAATACATTTAAGAGAAAATTTAGTAAAAGCATATAGTATTCTAACTAACATTTTATATTAAATATTGTAATTTTTATAATTATTAATTATGTATTAATAGGATTTAGATTAGTCAAGAAATTTTTTATCAAATTCTGTTTTAACATAATTTTATAAATTTCTATTGTAACTTTTATCTATTTATCGCTTAATTATTGACATTTTTATTCGATTGAATTGAAGCGAAAAGTTAAGATTAAATTAACATTTTGCAGAATTGGCAAAATCAATAATCAATTATTAAACAATAAAATAATTTTGATTGTCCTAAACTTATATGCTTTTTATAAGGTTTTCCATTTTGAATTTTAAATGTATTTCTTTAGAATTTTGGTATGTGAGACACATGATTGTGTTATTTAATAAAATATAGACTTTAGTAATATATATAATTTATAATGCATATATTGATTTCATGATCTCGATCTCAAATAAGGAATAGAATTTGGCAAATCATCTGAACAGTCAACATCTACAATTGAGTGAGATCTCTTATAATCAGGTTCTGAAACTTAAAGGTTCAAACTCAGCTTTTAATTAAAGATTTAGTCTAGTTTGGTTTGATCCTTATTCAAAGTGTAGAACAATTCAATAATATCTTCATCTAAGATTTCAATTATGTTTTTATCTATTTAGCTTAATTCCTTTTTCTTTTTTAATTTTGCAAAAGATATAAATGCCTCTTGCAGCTTTAGGAGATCTGACTTTTCATCTTGCAATATAAATTAATATGCTTTTTTTGATTCAATTTCTTTAACTTTCTTTTCTGCATCATTTCCAAATAGAGCAGAAGGAATCACAGGTTTTGGTAAATAATTGAATAATTGCAATTAATCTTCATTCAATAAAACCAATTTCAATTTGTCTATCTCATAAATTTTAGATATTATATAAGCAACATCTAATTTCGACATAAATTTATCAGTTGCATACTATATTTACATTTATTCTTTTTTCTTACATCCAAAACTCATAACAATCATATCTCTTAAGGTTAAATTTAGTGATTATTTTTTAGACTTTAAAAATTAACTCATAGTTTTCGAGTCTTAAATTTTATCAAAATTCTTCGACTTAAGAGATTTTCCTAAAGATTTTGAAAACGAAGATTTTTTCATGTCAAAGTCTATTACTCGTTGAGATGATTATTATTTAGGTGATTAAATAACATAATTCTCTTGGACATTTTGATCATCATCAAAAAAATCATTTGCATCCTCGAATCTGAATAATTTGTTTGCCATCTGAAGATTCATAAATTTCTAAATCAATGGTCTTAAAATAGAACAAATAGATAAAAACAAAACCTGATAGAGTCCTCCTATTGTACTTAAGATGGCTTATACTTTAGCATAGGATCTAGAATATTCAGCCTATCTTTGATCCAAAGTGATGTAATGAAGAACTATAAATTGATCGTTGTATTCCTCTTGCGACTCACGATTAGTATACTAAATCAAACTTGAAGTCTCAGTCTTATCATCAGTAATTAGTCCATTATCGGTTATGACATTAGTGACTTTTAAATTTTAAATTATGGTTTTTGAATTTGCTATTGACATTGTTGTATATTAAAGTGAGATATATTCTGAAAACGGATAACCAGGCTGCTTCATTTGCACCAGGTTATCTGACAAGTGGACCACATAGTAACCTGTTTTCAATTCTTTTTAGATGTTTTCGATAGGTGCACATTAGTTATAAGTAGTAGAGTTCTTGCACTCCTAAATCATAATTGTGATATATTAATAAGATTTGCCAGCAATTTAACCTTGCAGAATCTAGTGAATATCTATAATAAGTTACTGGAGGAGATTTTTGCCATTATTCATAGTTTAAACATTGGGTATAACCTAAATTGATGGATGAAAAATATTGTTTTTAAATATTTGTAACAAAGTGTTTATCACTGCATGCTTCTGTTGGATATTCTGTACAACTTTGATACTAAAATCATAAGATACTTCTGCTAAATTTTAGTTTTTCCTGTTGTTTCATCAATCACTCTTAATCTCACACAGTTTCTCACTGTAAGAGTAAAATGTGTATTTAAAGTTGAAAGAGCATTCAAACTAAGATTTGCAACTGAAATTGCCATCGTAAAGTTATTCATCAATAAAGGAACAGGCTTCAATAATTAAATAGTCTTACAGCAGTGTCTGCCATTTAATACTCTGAAAATACAACAACCGGGCTTTTTCGATCATATAATTATTTGATTTAATAAATTAAATAAAGTACACAGATTGTGGTGATGGCTGATGAACAAAAGAAGCCAGTTGATGTAGTGAATTTATTTTTTTTTAAAATCCTTAATACCGGAGGTTGTCCAAACATATCTAATCCACTCAAAAATCCCTATACACTATTTTTTAACATATGTGAGTTCTTTTTTTGGTACTTTAACATAATTTCTCTATTTTATATTCTGAAAAAGCAATTATTTATTTTAACTTAAATTCCTTTGATAATGGATTTTACAAAGACTAAAACCAAAGATGTAGCTGATCCTAATCAAAATGAAGATGACTCATATGTTAAAGAGATGAAATGTAAAACTAAAACATACTCATTAAAGCTAGATTGTTGATTAAAAAACATAAGGGAACTTTAGGTGAAGAAAATCTTGGAAACTTCTATATCGAAGATGAATAAGATACTGATAGATAAATAAGGTTTAGAATTGAGTATTCAGTTAATTTTTGGGTAAACAAACAATCTTATCAAAATTAGAGTGCATTACTTTTAGCAGCAGTTCTATCAAGATCTATTTATCCATTTAGTGTTAGATTCGTCAAAAATAGGTTGAAGCTTTAGGGGTTTCTCAATATTCATATGGTTTAACTCCAACTTTATTTTTAGGCTATATTACCTTTTATTTTTATATCAAATGGACTTGTCTTAGGAGTATATGAAGGTCTATGGGCTAAATATTGGTTCGATAAAGAAGTTGAGTTTAAGAAAAAATAATACACAAGATTATGATAGTGACTAATCATTGCTTTATGTTTTCTTTAAAATTTAAACTTTTGAACATTGTAATAATTAAAGAAACAGTCTAATTAATTTTAATAATGCAAACACTTCTATTATTGTTTTTGTATTTATGTACAGCAGATATCATTTCAAAATTTTCTATATATTATTGGCTCATTTTATAATTAATAATTTTTCATTAGAATGTATAATACAATCTATTCAGAAAAATTATGACAATTTTTTTTCTATTTAAGAAAGTCTACGGTTTATCAATGAATATCTTTATATCCTTATTTAGATTGAGTTTTATTGAATGATTCAACACAAAATAAAAGTCTTTATTGGGCAT;start=672680;subtype=EXTERNAL;support_ref=87;support_variant=1;type=ALTERNATIVE;
scaffold51_4_with_IES	MILORD	internal_eliminated_sequence	672744	672829	.	.	.	ID=MILORD.4.672744.672829;Name=MILORD.4.672744.672829;bounded_by_ta=TRUE;common_boundary=None;end=672829;ies_id=IESPGM.PTET51.1.4.643075;ies_left_dist=-1026;ies_min_dist=895;ies_right_dist=-895;junction_seq=atatttaagttcagaTAttcaagatgagcaga;read_names=J00121:27:H3GGKBBXX:5:1217:13291:4022,J00121:27:H3GGKBBXX:5:1214:21389:48016,J00121:27:H3GGKBBXX:5:1104:15777:32455,J00121:27:H3GGKBBXX:5:2201:4767:40842,J00121:27:H3GGKBBXX:5:1125:19086:29641,J00121:27:H3GGKBBXX:5:1119:13220:1859,J00121:27:H3GGKBBXX:5:1212:31893:10827,J00121:27:H3GGKBBXX:5:2210:17695:13834,J00121:27:H3GGKBBXX:5:2104:7902:6853,J00121:27:H3GGKBBXX:5:2119:32461:42970,J00121:27:H3GGKBBXX:5:1116:4574:33651;sequence=TATAACTAATTAATTTTTTCATATTTCTTATATATCTATAATTTTTTTGAAAAAAAAATCTAAATAGGAAATATGATTGATGAGTA;start=672744;subtype=MAC;support_ref=134;support_variant=11;type=CRYPTIC;
scaffold51_4_with_IES	MILORD	internal_eliminated_sequence	676157	676257	.	.	.	ID=MILORD.4.676157.676257;Name=MILORD.4.676157.676257;bounded_by_ta=TRUE;common_boundary=None;end=676257;ies_id=IESPGM.PTET51.1.4.647319;ies_left_dist=22;ies_min_dist=5;ies_right_dist=-5;junction_seq=taatgcaaacacttcTAcaatctattcagaaa;read_names=J00121:27:H3GGKBBXX:5:1217:8065:33053;sequence=TATTATTGTTTTTGTATTTATGTACAGCAGATATCATTTCAAAATTTTCTATATATTATTGGCTCATTTTATAATTAATAATTTTTCATTAGAATGTATAA;start=676157;subtype=EXTERNAL;support_ref=25;support_variant=1;type=ALTERNATIVE;
scaffold51_4_with_IES	MILORD	internal_eliminated_sequence	676160	676257	.	.	.	ID=MILORD.4.676160.676257;Name=MILORD.4.676160.676257;bounded_by_ta=TRUE;common_boundary=None;end=676257;ies_id=IESPGM.PTET51.1.4.647319;ies_left_dist=19;ies_min_dist=5;ies_right_dist=-5;junction_seq=tgcaaacacttctatTAcaatctattcagaaa;read_names=J00121:27:H3GGKBBXX:5:1218:26392:25421;sequence=TATTGTTTTTGTATTTATGTACAGCAGATATCATTTCAAAATTTTCTATATATTATTGGCTCATTTTATAATTAATAATTTTTCATTAGAATGTATAA;start=676160;subtype=EXTERNAL;support_ref=24;support_variant=1;type=ALTERNATIVE;
scaffold51_4_with_IES	MILORD	internal_eliminated_sequence	676179	676257	.	.	.	ID=MILORD.4.676179.676257;Name=MILORD.4.676179.676257;bounded_by_ta=TRUE;common_boundary=LEFT;end=676257;ies_id=IESPGM.PTET51.1.4.647319;ies_left_dist=0;ies_min_dist=0;ies_right_dist=-5;junction_seq=gtttttgtatttatgTAcaatctattcagaaa;read_names=J00121:27:H3GGKBBXX:5:2228:27133:16964,J00121:27:H3GGKBBXX:5:1110:7527:6167;sequence=TACAGCAGATATCATTTCAAAATTTTCTATATATTATTGGCTCATTTTATAATTAATAATTTTTCATTAGAATGTATAA;start=676179;subtype=PARTIAL_EXTERNAL;support_ref=6;support_variant=2;type=ALTERNATIVE;
scaffold51_4_with_IES	MILORD	internal_eliminated_sequence	676179	676518	.	.	.	ID=MILORD.4.676179.676518;Name=MILORD.4.676179.676518;bounded_by_ta=TRUE;common_boundary=LEFT;end=676518;ies_id=IESPGM.PTET51.1.4.647319;ies_left_dist=0;ies_min_dist=0;ies_right_dist=-266;junction_seq=gtttttgtatttatgTAtctcaaacatgaaat;read_names=J00121:27:H3GGKBBXX:5:1208:1895:16418;sequence=TACAGCAGATATCATTTCAAAATTTTCTATATATTATTGGCTCATTTTATAATTAATAATTTTTCATTAGAATGTATAATACAATCTATTCAGAAAAATTATGACAATTTTTTTTCTATTTAAGAAAGTCTACGGTTTATCAATGAATATCTTTATATCCTTATTTAGATTGAGTTTTATTGAATGATTCAACACAAAATAAAAGTCTTTATTGGGCATTAATTTAATATATAAATAAATTCTGTATAATCAAGAAATAGTAGAGTAGAGTGAAATTTCACTCTTAGGCTGTTCTTGATTCATTATTTGAGAAATAGGGAAATAATATGTAATTGAACTA;start=676179;subtype=PARTIAL_EXTERNAL;support_ref=3;support_variant=1;type=ALTERNATIVE;
scaffold51_4_with_IES	MILORD	internal_eliminated_sequence	676179	676207	.	.	.	ID=MILORD.4.676179.676207;Name=MILORD.4.676179.676207;bounded_by_ta=TRUE;common_boundary=LEFT;end=676207;ies_id=IESPGM.PTET51.1.4.647319;ies_left_dist=0;ies_min_dist=0;ies_right_dist=45;junction_seq=gtttttgtatttatgTAtattattggctcatt;read_names=J00121:27:H3GGKBBXX:5:2226:15503:7890,J00121:27:H3GGKBBXX:5:1126:8389:33017,J00121:27:H3GGKBBXX:5:2217:14245:39014,J00121:27:H3GGKBBXX:5:1116:24221:1402,J00121:27:H3GGKBBXX:5:1208:20923:15627,J00121:27:H3GGKBBXX:5:1114:24677:13095;sequence=TACAGCAGATATCATTTCAAAATTTTCTA;start=676179;subtype=PARTIAL_INTERNAL;support_ref=9;support_variant=6;type=ALTERNATIVE;
scaffold51_4_with_IES	MILORD	internal_eliminated_sequence	676179	676254	.	.	.	ID=MILORD.4.676179.676254;Name=MILORD.4.676179.676254;bounded_by_ta=TRUE;common_boundary=LEFT;end=676254;ies_id=IESPGM.PTET51.1.4.647319;ies_left_dist=0;ies_min_dist=0;ies_right_dist=-2;junction_seq=gtttttgtatttatgTAatacaatctattcag;read_names=J00121:27:H3GGKBBXX:5:1118:5934:16594,J00121:27:H3GGKBBXX:5:1113:2920:24525,J00121:27:H3GGKBBXX:5:1108:24241:43462;sequence=TACAGCAGATATCATTTCAAAATTTTCTATATATTATTGGCTCATTTTATAATTAATAATTTTTCATTAGAATGTA;start=676179;subtype=PARTIAL_EXTERNAL;support_ref=6;support_variant=3;type=ALTERNATIVE;
scaffold51_4_with_IES	MILORD	internal_eliminated_sequence	676179	676252	.	.	.	ID=MILORD.4.676179.676252;Name=MILORD.4.676179.676252;bounded_by_ta=TRUE;common_boundary=Both;end=676252;ies_id=IESPGM.PTET51.1.4.647319;ies_left_dist=0;ies_min_dist=0;ies_right_dist=0;junction_seq=gtttttgtatttatgTAtaatacaatctattc;read_names=J00121:27:H3GGKBBXX:5:1123:18396:8928,J00121:27:H3GGKBBXX:5:2128:29508:19882,J00121:27:H3GGKBBXX:5:1113:31111:27127,J00121:27:H3GGKBBXX:5:1105:9759:31628,J00121:27:H3GGKBBXX:5:1115:6066:14361,J00121:27:H3GGKBBXX:5:1224:10186:21535,J00121:27:H3GGKBBXX:5:2227:6218:18915,J00121:27:H3GGKBBXX:5:1208:18385:24630,J00121:27:H3GGKBBXX:5:2209:20902:41968,J00121:27:H3GGKBBXX:5:1206:5487:2457,J00121:27:H3GGKBBXX:5:2118:3376:28727,J00121:27:H3GGKBBXX:5:1109:21491:45520,J00121:27:H3GGKBBXX:5:1111:24170:35673,J00121:27:H3GGKBBXX:5:2201:27285:32420,J00121:27:H3GGKBBXX:5:1111:8065:22045,J00121:27:H3GGKBBXX:5:1111:28909:42372;sequence=TACAGCAGATATCATTTCAAAATTTTCTATATATTATTGGCTCATTTTATAATTAATAATTTTTCATTAGAATG;start=676179;subtype=IES;support_ref=6;support_variant=16;type=IES;
scaffold51_4_with_IES	MILORD	internal_eliminated_sequence	677365	677413	.	.	.	ID=MILORD.4.677365.677413;Name=MILORD.4.677365.677413;bounded_by_ta=TRUE;common_boundary=None;end=677413;ies_id=IESPGM.PTET51.1.4.649055;ies_left_dist=624;ies_min_dist=601;ies_right_dist=601;junction_seq=tttttttaaacttaaTAtataggtacttatta;read_names=J00121:27:H3GGKBBXX:5:2225:25083:37677,J00121:27:H3GGKBBXX:5:1213:3549:12532;sequence=TATAATTAGTTTATAAATATAGTATTTAGTTATGACTAAAAAAAAAGTA;start=677365;subtype=MAC;support_ref=152;support_variant=2;type=CRYPTIC;
scaffold51_4_with_IES	MILORD	internal_eliminated_sequence	677989	678014	.	.	.	ID=MILORD.4.677989.678014;Name=MILORD.4.677989.678014;bounded_by_ta=TRUE;common_boundary=Both;end=678014;ies_id=IESPGM.PTET51.1.4.649055;ies_left_dist=0;ies_min_dist=0;ies_right_dist=0;junction_seq=taaggaggagataatTAaatgattgaatctac;read_names=J00121:27:H3GGKBBXX:5:1115:9161:8717,J00121:27:H3GGKBBXX:5:2109:5335:11161,J00121:27:H3GGKBBXX:5:1121:15585:27830,J00121:27:H3GGKBBXX:5:1109:8491:20639,J00121:27:H3GGKBBXX:5:1125:27783:26810,J00121:27:H3GGKBBXX:5:1128:20943:1666,J00121:27:H3GGKBBXX:5:1228:12388:28762,J00121:27:H3GGKBBXX:5:1125:14357:34354,J00121:27:H3GGKBBXX:5:1218:24667:39805;sequence=TATAATAAAAGCATCTTTATTGTCTA;start=677989;subtype=IES;support_ref=96;support_variant=9;type=IES;
scaffold51_4_with_IES	MILORD	internal_eliminated_sequence	681213	681272	.	.	.	ID=MILORD.4.681213.681272;Name=MILORD.4.681213.681272;bounded_by_ta=TRUE;common_boundary=None;end=681272;ies_id=IESPGM.PTET51.1.4.652818;ies_left_dist=565;ies_min_dist=553;ies_right_dist=553;junction_seq=ggcttattattgttgTActtcatctatcaatt;read_names=J00121:27:H3GGKBBXX:5:2115:13139:31822;sequence=TATTATGGTCACCAATCTATTGGGTTCAATTAATCCAATTTATTTATAGCACAACTACAT;start=681213;subtype=MAC;support_ref=107;support_variant=1;type=CRYPTIC;
scaffold51_4_with_IES	MILORD	internal_eliminated_sequence	681216	681272	.	.	.	ID=MILORD.4.681216.681272;Name=MILORD.4.681216.681272;bounded_by_ta=TRUE;common_boundary=None;end=681272;ies_id=IESPGM.PTET51.1.4.652818;ies_left_dist=562;ies_min_dist=553;ies_right_dist=553;junction_seq=ttattattgttgtatTActtcatctatcaatt;read_names=J00121:27:H3GGKBBXX:5:2103:12144:23522;sequence=TATGGTCACCAATCTATTGGGTTCAATTAATCCAATTTATTTATAGCACAACTACAT;start=681216;subtype=MAC;support_ref=107;support_variant=1;type=CRYPTIC;
scaffold51_4_with_IES	MILORD	internal_eliminated_sequence	681432	681461	.	.	.	ID=MILORD.4.681432.681461;Name=MILORD.4.681432.681461;bounded_by_ta=TRUE;common_boundary=None;end=681461;ies_id=IESPGM.PTET51.1.4.652818;ies_left_dist=346;ies_min_dist=346;ies_right_dist=364;junction_seq=aattagactgcttctTAttgttattctaatac;read_names=J00121:27:H3GGKBBXX:5:1105:9485:33791,J00121:27:H3GGKBBXX:5:2214:7567:12110,J00121:27:H3GGKBBXX:5:2108:16112:11864,J00121:27:H3GGKBBXX:5:1204:6674:2791,J00121:27:H3GGKBBXX:5:1220:30117:6554;sequence=TAAACATTGTGCAATTTAAGTAATTTAATA;start=681432;subtype=MAC;support_ref=369;support_variant=5;type=CRYPTIC;
scaffold51_4_with_IES	MILORD	internal_eliminated_sequence	681432	681472	.	.	.	ID=MILORD.4.681432.681472;Name=MILORD.4.681432.681472;bounded_by_ta=TRUE;common_boundary=None;end=681472;ies_id=IESPGM.PTET51.1.4.652818;ies_left_dist=346;ies_min_dist=346;ies_right_dist=353;junction_seq=aattagactgcttctTAatactttcaaaatgc;read_names=J00121:27:H3GGKBBXX:5:1212:7618:17509;sequence=TAAACATTGTGCAATTTAAGTAATTTAATATATTGTTATTC;start=681432;subtype=MAC;support_ref=123;support_variant=1;type=CRYPTIC;
scaffold51_4_with_IES	MILORD	internal_eliminated_sequence	681778	681825	.	.	.	ID=MILORD.4.681778.681825;Name=MILORD.4.681778.681825;bounded_by_ta=TRUE;common_boundary=Both;end=681825;ies_id=IESPGM.PTET51.1.4.652818;ies_left_dist=0;ies_min_dist=0;ies_right_dist=0;junction_seq=gtaaatcataatcgtTAtcatagaacgtgttg;read_names=J00121:27:H3GGKBBXX:5:2208:20222:7064,J00121:27:H3GGKBBXX:5:1215:5000:21975,J00121:27:H3GGKBBXX:5:2220:20425:26863,J00121:27:H3GGKBBXX:5:2211:25540:41176,J00121:27:H3GGKBBXX:5:2205:18984:3160,J00121:27:H3GGKBBXX:5:1208:10247:17561,J00121:27:H3GGKBBXX:5:1111:15574:16524,J00121:27:H3GGKBBXX:5:1118:18172:46346,J00121:27:H3GGKBBXX:5:2226:22932:6027,J00121:27:H3GGKBBXX:5:2222:11779:10581,J00121:27:H3GGKBBXX:5:1205:12246:17790,J00121:27:H3GGKBBXX:5:1221:17168:2123,J00121:27:H3GGKBBXX:5:2126:6055:32771,J00121:27:H3GGKBBXX:5:1211:23896:4813,J00121:27:H3GGKBBXX:5:1116:21085:31417,J00121:27:H3GGKBBXX:5:2208:8268:31189,J00121:27:H3GGKBBXX:5:2126:15158:30292,J00121:27:H3GGKBBXX:5:2110:7243:5851,J00121:27:H3GGKBBXX:5:1114:22820:41845;sequence=TACAGTCACCATGTTTAGAACTTAATCTCATATTAATTAATTTATATG;start=681778;subtype=IES;support_ref=2;support_variant=19;type=IES;
scaffold51_4_with_IES	MILORD	internal_eliminated_sequence	681778	681821	.	.	.	ID=MILORD.4.681778.681821;Name=MILORD.4.681778.681821;bounded_by_ta=TRUE;common_boundary=LEFT;end=681821;ies_id=IESPGM.PTET51.1.4.652818;ies_left_dist=0;ies_min_dist=0;ies_right_dist=4;junction_seq=gtaaatcataatcgtTAtgtatcatagaacgt;read_names=J00121:27:H3GGKBBXX:5:2116:5091:35637,J00121:27:H3GGKBBXX:5:1126:22932:47489,J00121:27:H3GGKBBXX:5:1108:18710:28569,J00121:27:H3GGKBBXX:5:2119:17107:9508,J00121:27:H3GGKBBXX:5:2119:17127:9367;sequence=TACAGTCACCATGTTTAGAACTTAATCTCATATTAATTAATTTA;start=681778;subtype=PARTIAL_INTERNAL;support_ref=2;support_variant=5;type=ALTERNATIVE;
scaffold51_4_with_IES	MILORD	internal_eliminated_sequence	681793	681825	.	.	.	ID=MILORD.4.681793.681825;Name=MILORD.4.681793.681825;bounded_by_ta=TRUE;common_boundary=RIGHT;end=681825;ies_id=IESPGM.PTET51.1.4.652818;ies_left_dist=-15;ies_min_dist=0;ies_right_dist=0;junction_seq=tacagtcaccatgttTAtcatagaacgtgttg;read_names=J00121:27:H3GGKBBXX:5:1212:17574:42565;sequence=TAGAACTTAATCTCATATTAATTAATTTATATG;start=681793;subtype=PARTIAL_INTERNAL;support_ref=1;support_variant=1;type=ALTERNATIVE;
scaffold51_4_with_IES	MILORD	internal_eliminated_sequence	682070	682113	.	.	.	ID=MILORD.4.682070.682113;Name=MILORD.4.682070.682113;bounded_by_ta=TRUE;common_boundary=Both;end=682113;ies_id=IESPGM.PTET51.1.4.653062;ies_left_dist=0;ies_min_dist=0;ies_right_dist=0;junction_seq=tgactcatatcactgTAaccaatgatggtgct;read_names=J00121:27:H3GGKBBXX:5:1211:13149:17561,J00121:27:H3GGKBBXX:5:1124:21410:41194,J00121:27:H3GGKBBXX:5:1104:4706:37853,J00121:27:H3GGKBBXX:5:1107:28645:42161,J00121:27:H3GGKBBXX:5:2219:4706:1455,J00121:27:H3GGKBBXX:5:1112:13007:39541,J00121:27:H3GGKBBXX:5:1226:29711:42073,J00121:27:H3GGKBBXX:5:2218:8684:18616,J00121:27:H3GGKBBXX:5:2209:30381:11548,J00121:27:H3GGKBBXX:5:1208:22658:33369,J00121:27:H3GGKBBXX:5:1122:29508:22907,J00121:27:H3GGKBBXX:5:1110:15706:40631,J00121:27:H3GGKBBXX:5:2228:30624:22555;sequence=TATAGTAGATTTTAATAGATTGATATTATGTGTAAATGTAAGTA;start=682070;subtype=IES;support_ref=6;support_variant=13;type=IES;
scaffold51_4_with_IES	MILORD	internal_eliminated_sequence	682070	682107	.	.	.	ID=MILORD.4.682070.682107;Name=MILORD.4.682070.682107;bounded_by_ta=TRUE;common_boundary=LEFT;end=682107;ies_id=IESPGM.PTET51.1.4.653062;ies_left_dist=0;ies_min_dist=0;ies_right_dist=6;junction_seq=tgactcatatcactgTAagtataaccaatgat;read_names=J00121:27:H3GGKBBXX:5:1205:9983:30609,J00121:27:H3GGKBBXX:5:1122:24870:29044;sequence=TATAGTAGATTTTAATAGATTGATATTATGTGTAAATG;start=682070;subtype=PARTIAL_INTERNAL;support_ref=2;support_variant=2;type=ALTERNATIVE;
scaffold51_4_with_IES	MILORD	internal_eliminated_sequence	682070	682101	.	.	.	ID=MILORD.4.682070.682101;Name=MILORD.4.682070.682101;bounded_by_ta=TRUE;common_boundary=LEFT;end=682101;ies_id=IESPGM.PTET51.1.4.653062;ies_left_dist=0;ies_min_dist=0;ies_right_dist=12;junction_seq=tgactcatatcactgTAaatgtaagtataacc;read_names=J00121:27:H3GGKBBXX:5:2115:14154:26406,J00121:27:H3GGKBBXX:5:2211:24241:40825,J00121:27:H3GGKBBXX:5:1220:10713:39436,J00121:27:H3GGKBBXX:5:2206:14864:14238;sequence=TATAGTAGATTTTAATAGATTGATATTATGTG;start=682070;subtype=PARTIAL_INTERNAL;support_ref=6;support_variant=4;type=ALTERNATIVE;
scaffold51_4_with_IES	MILORD	internal_eliminated_sequence	682075	682113	.	.	.	ID=MILORD.4.682075.682113;Name=MILORD.4.682075.682113;bounded_by_ta=TRUE;common_boundary=RIGHT;end=682113;ies_id=IESPGM.PTET51.1.4.653062;ies_left_dist=-5;ies_min_dist=0;ies_right_dist=0;junction_seq=catatcactgtatagTAaccaatgatggtgct;read_names=J00121:27:H3GGKBBXX:5:2205:22445:6554;sequence=TAGATTTTAATAGATTGATATTATGTGTAAATGTAAGTA;start=682075;subtype=PARTIAL_INTERNAL;support_ref=0;support_variant=1;type=ALTERNATIVE;
scaffold51_4_with_IES	MILORD	internal_eliminated_sequence	683776	683806	.	.	.	ID=MILORD.4.683776.683806;Name=MILORD.4.683776.683806;bounded_by_ta=TRUE;common_boundary=RIGHT;end=683806;ies_id=IESPGM.PTET51.1.4.654728;ies_left_dist=4;ies_min_dist=0;ies_right_dist=0;junction_seq=ctcatcagtttcaatTAcccaatgtatggatg;read_names=J00121:27:H3GGKBBXX:5:2126:19035:48544,J00121:27:H3GGKBBXX:5:1227:8623:36798;sequence=TATTTATAGACTAATAAAATTCATAAATCCA;start=683776;subtype=PARTIAL_EXTERNAL;support_ref=10;support_variant=2;type=ALTERNATIVE;
scaffold51_4_with_IES	MILORD	internal_eliminated_sequence	683780	683806	.	.	.	ID=MILORD.4.683780.683806;Name=MILORD.4.683780.683806;bounded_by_ta=TRUE;common_boundary=Both;end=683806;ies_id=IESPGM.PTET51.1.4.654728;ies_left_dist=0;ies_min_dist=0;ies_right_dist=0;junction_seq=tcagtttcaattattTAcccaatgtatggatg;read_names=J00121:27:H3GGKBBXX:5:2219:23734:46311,J00121:27:H3GGKBBXX:5:2114:7080:11266,J00121:27:H3GGKBBXX:5:1105:20019:3266,J00121:27:H3GGKBBXX:5:2115:9962:20762,J00121:27:H3GGKBBXX:5:1108:14884:39523,J00121:27:H3GGKBBXX:5:1209:21430:43198,J00121:27:H3GGKBBXX:5:2112:13007:44746,J00121:27:H3GGKBBXX:5:1121:26200:30573,J00121:27:H3GGKBBXX:5:1210:24860:42636,J00121:27:H3GGKBBXX:5:1223:9181:28094,J00121:27:H3GGKBBXX:5:2226:5142:11108,J00121:27:H3GGKBBXX:5:1207:10805:24226,J00121:27:H3GGKBBXX:5:1216:16955:13464,J00121:27:H3GGKBBXX:5:2209:4046:6712,J00121:27:H3GGKBBXX:5:1209:16610:37871,J00121:27:H3GGKBBXX:5:1217:4523:41897,J00121:27:H3GGKBBXX:5:2217:8998:19197,J00121:27:H3GGKBBXX:5:1208:12053:42284,J00121:27:H3GGKBBXX:5:2220:22972:11266,J00121:27:H3GGKBBXX:5:1215:5660:48579,J00121:27:H3GGKBBXX:5:1205:26332:15363,J00121:27:H3GGKBBXX:5:1119:16356:31277,J00121:27:H3GGKBBXX:5:1126:22841:3653,J00121:27:H3GGKBBXX:5:2216:7405:11161,J00121:27:H3GGKBBXX:5:1213:7831:26283,J00121:27:H3GGKBBXX:5:1123:30726:36130,J00121:27:H3GGKBBXX:5:2104:15321:30749,J00121:27:H3GGKBBXX:5:1107:14093:12093,J00121:27:H3GGKBBXX:5:1120:9049:27338,J00121:27:H3GGKBBXX:5:2120:18243:17702,J00121:27:H3GGKBBXX:5:2114:25692:15838,J00121:27:H3GGKBBXX:5:2104:7821:32595,J00121:27:H3GGKBBXX:5:2110:26890:39963,J00121:27:H3GGKBBXX:5:2219:18040:7890,J00121:27:H3GGKBBXX:5:1220:28473:18687,J00121:27:H3GGKBBXX:5:1126:19674:35057,J00121:27:H3GGKBBXX:5:2224:31213:40666,J00121:27:H3GGKBBXX:5:1124:30959:4567,J00121:27:H3GGKBBXX:5:1221:14945:43814,J00121:27:H3GGKBBXX:5:1213:16508:12937,J00121:27:H3GGKBBXX:5:2208:27732:19056,J00121:27:H3GGKBBXX:5:1108:20983:13271,J00121:27:H3GGKBBXX:5:2221:27671:42583,J00121:27:H3GGKBBXX:5:2106:25459:12691,J00121:27:H3GGKBBXX:5:2209:2534:7890,J00121:27:H3GGKBBXX:5:2219:12398:22766,J00121:27:H3GGKBBXX:5:1107:28087:47489,J00121:27:H3GGKBBXX:5:1124:11160:35673,J00121:27:H3GGKBBXX:5:2101:8278:22485,J00121:27:H3GGKBBXX:5:1225:19877:25949,J00121:27:H3GGKBBXX:5:2218:2270:1771,J00121:27:H3GGKBBXX:5:1204:8237:41757,J00121:27:H3GGKBBXX:5:1216:27255:12743,J00121:27:H3GGKBBXX:5:1113:13443:41317,J00121:27:H3GGKBBXX:5:1125:9648:4567,J00121:27:H3GGKBBXX:5:1223:20811:1015,J00121:27:H3GGKBBXX:5:2115:8592:45432,J00121:27:H3GGKBBXX:5:1228:18375:29149,J00121:27:H3GGKBBXX:5:1207:16498:10387,J00121:27:H3GGKBBXX:5:1121:25804:14097,J00121:27:H3GGKBBXX:5:2227:29721:37554,J00121:27:H3GGKBBXX:5:1113:8734:9772,J00121:27:H3GGKBBXX:5:2218:7801:1437,J00121:27:H3GGKBBXX:5:2109:12530:21940,J00121:27:H3GGKBBXX:5:1112:10125:18265,J00121:27:H3GGKBBXX:5:2226:25824:20990,J00121:27:H3GGKBBXX:5:1203:13524:19759,J00121:27:H3GGKBBXX:5:1120:15331:26054,J00121:27:H3GGKBBXX:5:2215:6989:43955,J00121:27:H3GGKBBXX:5:1210:11414:5341,J00121:27:H3GGKBBXX:5:1220:24180:25632,J00121:27:H3GGKBBXX:5:1118:18213:11390,J00121:27:H3GGKBBXX:5:1101:16122:8435,J00121:27:H3GGKBBXX:5:2119:6583:14203,J00121:27:H3GGKBBXX:5:1207:17015:10159,J00121:27:H3GGKBBXX:5:1226:26595:25949;sequence=TATAGACTAATAAAATTCATAAATCCA;start=683780;subtype=IES;support_ref=0;support_variant=76;type=IES;
scaffold51_4_with_IES	MILORD	internal_eliminated_sequence	685045	685072	.	.	.	ID=MILORD.4.685045.685072;Name=MILORD.4.685045.685072;bounded_by_ta=TRUE;common_boundary=Both;end=685072;ies_id=IESPGM.PTET51.1.4.655966;ies_left_dist=0;ies_min_dist=0;ies_right_dist=0;junction_seq=ttattattatccatcTAcatccacttactctt;read_names=J00121:27:H3GGKBBXX:5:2111:4391:30239,J00121:27:H3GGKBBXX:5:1218:7141:18652,J00121:27:H3GGKBBXX:5:2216:24008:39260,J00121:27:H3GGKBBXX:5:2225:3843:4778,J00121:27:H3GGKBBXX:5:2120:4016:3143,J00121:27:H3GGKBBXX:5:2109:9709:32877,J00121:27:H3GGKBBXX:5:1210:16011:47911,J00121:27:H3GGKBBXX:5:1102:28148:23681,J00121:27:H3GGKBBXX:5:2116:32563:32806,J00121:27:H3GGKBBXX:5:2203:29741:3899,J00121:27:H3GGKBBXX:5:2104:7994:16401,J00121:27:H3GGKBBXX:5:2204:22546:38064,J00121:27:H3GGKBBXX:5:1124:17553:8488,J00121:27:H3GGKBBXX:5:2202:21724:3125,J00121:27:H3GGKBBXX:5:2104:27925:46715,J00121:27:H3GGKBBXX:5:2111:20923:1806,J00121:27:H3GGKBBXX:5:1114:16995:2879,J00121:27:H3GGKBBXX:5:2220:14022:33985,J00121:27:H3GGKBBXX:5:1215:24251:25017,J00121:27:H3GGKBBXX:5:1218:23246:5165,J00121:27:H3GGKBBXX:5:1215:14834:15662,J00121:27:H3GGKBBXX:5:2102:24312:24665,J00121:27:H3GGKBBXX:5:2202:11190:23135,J00121:27:H3GGKBBXX:5:2202:11109:23100,J00121:27:H3GGKBBXX:5:2106:21613:6027,J00121:27:H3GGKBBXX:5:1119:25144:38592,J00121:27:H3GGKBBXX:5:2113:14631:37607,J00121:27:H3GGKBBXX:5:1115:10044:28885,J00121:27:H3GGKBBXX:5:1104:4604:21043,J00121:27:H3GGKBBXX:5:1101:10257:1543,J00121:27:H3GGKBBXX:5:1208:29234:13675,J00121:27:H3GGKBBXX:5:1109:26169:20357,J00121:27:H3GGKBBXX:5:1216:20232:38486,J00121:27:H3GGKBBXX:5:1128:25895:15205,J00121:27:H3GGKBBXX:5:1106:13129:4901,J00121:27:H3GGKBBXX:5:1220:18832:23223,J00121:27:H3GGKBBXX:5:2110:17777:37361;sequence=TATAGATATATTAATATTATTTTAATTA;start=685045;subtype=IES;support_ref=0;support_variant=37;type=IES;
scaffold51_4_with_IES	MILORD	internal_eliminated_sequence	685878	685953	.	.	.	ID=MILORD.4.685878.685953;Name=MILORD.4.685878.685953;bounded_by_ta=TRUE;common_boundary=LEFT;end=685953;ies_id=IESPGM.PTET51.1.4.656771;ies_left_dist=0;ies_min_dist=0;ies_right_dist=-2;junction_seq=aaattgtttttcttgTAtaactagctatagag;read_names=J00121:27:H3GGKBBXX:5:2103:31274:2088;sequence=TATTCCTATTTTAAAATATAATTGATCGTTATATTAATAAATGGATAAAAATTAAATTTATTTTATATACATAATA;start=685878;subtype=PARTIAL_EXTERNAL;support_ref=0;support_variant=1;type=ALTERNATIVE;
scaffold51_4_with_IES	MILORD	internal_eliminated_sequence	685878	685951	.	.	.	ID=MILORD.4.685878.685951;Name=MILORD.4.685878.685951;bounded_by_ta=TRUE;common_boundary=Both;end=685951;ies_id=IESPGM.PTET51.1.4.656771;ies_left_dist=0;ies_min_dist=0;ies_right_dist=0;junction_seq=aaattgtttttcttgTAtataactagctatag;read_names=J00121:27:H3GGKBBXX:5:2211:15483:44500,J00121:27:H3GGKBBXX:5:2201:10419:16665,J00121:27:H3GGKBBXX:5:2219:26047:22995,J00121:27:H3GGKBBXX:5:2212:20425:39172,J00121:27:H3GGKBBXX:5:1219:19015:21922,J00121:27:H3GGKBBXX:5:2223:31406:39981,J00121:27:H3GGKBBXX:5:2112:11830:28991,J00121:27:H3GGKBBXX:5:1218:13535:33070,J00121:27:H3GGKBBXX:5:1107:20080:23557,J00121:27:H3GGKBBXX:5:1206:16843:6730,J00121:27:H3GGKBBXX:5:2113:24890:1754,J00121:27:H3GGKBBXX:5:2112:28848:15891,J00121:27:H3GGKBBXX:5:2121:26484:9016,J00121:27:H3GGKBBXX:5:1225:16975:11706,J00121:27:H3GGKBBXX:5:2121:26098:9086,J00121:27:H3GGKBBXX:5:1109:32410:39506,J00121:27:H3GGKBBXX:5:1104:10267:8945,J00121:27:H3GGKBBXX:5:1112:6898:9227,J00121:27:H3GGKBBXX:5:2116:28828:11565,J00121:27:H3GGKBBXX:5:2102:16244:31962,J00121:27:H3GGKBBXX:5:1111:24221:43322,J00121:27:H3GGKBBXX:5:2224:20466:22995,J00121:27:H3GGKBBXX:5:2225:9333:24489,J00121:27:H3GGKBBXX:5:1105:8633:12269,J00121:27:H3GGKBBXX:5:2109:6948:14097,J00121:27:H3GGKBBXX:5:1101:2098:17122,J00121:27:H3GGKBBXX:5:2108:26179:13834,J00121:27:H3GGKBBXX:5:2115:11322:41721,J00121:27:H3GGKBBXX:5:1204:24363:35268,J00121:27:H3GGKBBXX:5:1218:28087:16612;sequence=TATTCCTATTTTAAAATATAATTGATCGTTATATTAATAAATGGATAAAAATTAAATTTATTTTATATACATAA;start=685878;subtype=IES;support_ref=0;support_variant=30;type=IES;
scaffold51_4_with_IES	MILORD	internal_eliminated_sequence	685878	685942	.	.	.	ID=MILORD.4.685878.685942;Name=MILORD.4.685878.685942;bounded_by_ta=TRUE;common_boundary=LEFT;end=685942;ies_id=IESPGM.PTET51.1.4.656771;ies_left_dist=0;ies_min_dist=0;ies_right_dist=9;junction_seq=aaattgtttttcttgTAtacataatatataac;read_names=J00121:27:H3GGKBBXX:5:1114:17817:31101,J00121:27:H3GGKBBXX:5:2103:8532:6607,J00121:27:H3GGKBBXX:5:1201:20659:20304;sequence=TATTCCTATTTTAAAATATAATTGATCGTTATATTAATAAATGGATAAAAATTAAATTTATTTTA;start=685878;subtype=PARTIAL_INTERNAL;support_ref=0;support_variant=3;type=ALTERNATIVE;
scaffold51_4_with_IES	MILORD	internal_eliminated_sequence	685878	685959	.	.	.	ID=MILORD.4.685878.685959;Name=MILORD.4.685878.685959;bounded_by_ta=TRUE;common_boundary=LEFT;end=685959;ies_id=IESPGM.PTET51.1.4.656771;ies_left_dist=0;ies_min_dist=0;ies_right_dist=-8;junction_seq=aaattgtttttcttgTAgctatagagaacttg;read_names=J00121:27:H3GGKBBXX:5:1225:19948:10704;sequence=TATTCCTATTTTAAAATATAATTGATCGTTATATTAATAAATGGATAAAAATTAAATTTATTTTATATACATAATATATAAC;start=685878;subtype=PARTIAL_EXTERNAL;support_ref=0;support_variant=1;type=ALTERNATIVE;
scaffold51_4_with_IES	MILORD	internal_eliminated_sequence	685878	685940	.	.	.	ID=MILORD.4.685878.685940;Name=MILORD.4.685878.685940;bounded_by_ta=TRUE;common_boundary=LEFT;end=685940;ies_id=IESPGM.PTET51.1.4.656771;ies_left_dist=0;ies_min_dist=0;ies_right_dist=11;junction_seq=aaattgtttttcttgTAtatacataatatata;read_names=J00121:27:H3GGKBBXX:5:1221:4696:26828;sequence=TATTCCTATTTTAAAATATAATTGATCGTTATATTAATAAATGGATAAAAATTAAATTTATTT;start=685878;subtype=PARTIAL_INTERNAL;support_ref=0;support_variant=1;type=ALTERNATIVE;
scaffold51_4_with_IES	MILORD	internal_eliminated_sequence	685889	685951	.	.	.	ID=MILORD.4.685889.685951;Name=MILORD.4.685889.685951;bounded_by_ta=TRUE;common_boundary=RIGHT;end=685951;ies_id=IESPGM.PTET51.1.4.656771;ies_left_dist=-11;ies_min_dist=0;ies_right_dist=0;junction_seq=cttgtattcctatttTAtataactagctatag;read_names=J00121:27:H3GGKBBXX:5:1214:19624:6589;sequence=TAAAATATAATTGATCGTTATATTAATAAATGGATAAAAATTAAATTTATTTTATATACATAA;start=685889;subtype=PARTIAL_INTERNAL;support_ref=0;support_variant=1;type=ALTERNATIVE;
scaffold51_4_with_IES	MILORD	internal_eliminated_sequence	686329	686376	.	.	.	ID=MILORD.4.686329.686376;Name=MILORD.4.686329.686376;bounded_by_ta=TRUE;common_boundary=RIGHT;end=686376;ies_id=IESPGM.PTET51.1.4.657151;ies_left_dist=3;ies_min_dist=0;ies_right_dist=0;junction_seq=tttagtattcttcttTAcctaaatatttttat;read_names=J00121:27:H3GGKBBXX:5:2106:9080:33017;sequence=TAATACAGATAAGATTGTAAGAATAATAATATCTGATTTTTTCCACTA;start=686329;subtype=PARTIAL_EXTERNAL;support_ref=7;support_variant=1;type=ALTERNATIVE;
scaffold51_4_with_IES	MILORD	internal_eliminated_sequence	686332	686390	.	.	.	ID=MILORD.4.686332.686390;Name=MILORD.4.686332.686390;bounded_by_ta=TRUE;common_boundary=LEFT;end=686390;ies_id=IESPGM.PTET51.1.4.657151;ies_left_dist=0;ies_min_dist=0;ies_right_dist=-14;junction_seq=agtattcttctttaaTAttataataattatta;read_names=J00121:27:H3GGKBBXX:5:2109:8105:25984;sequence=TACAGATAAGATTGTAAGAATAATAATATCTGATTTTTTCCACTATACCTAAATATTTT;start=686332;subtype=PARTIAL_EXTERNAL;support_ref=3;support_variant=1;type=ALTERNATIVE;
scaffold51_4_with_IES	MILORD	internal_eliminated_sequence	686332	686376	.	.	.	ID=MILORD.4.686332.686376;Name=MILORD.4.686332.686376;bounded_by_ta=TRUE;common_boundary=Both;end=686376;ies_id=IESPGM.PTET51.1.4.657151;ies_left_dist=0;ies_min_dist=0;ies_right_dist=0;junction_seq=agtattcttctttaaTAcctaaatatttttat;read_names=J00121:27:H3GGKBBXX:5:1201:16285:21096,J00121:27:H3GGKBBXX:5:2111:24637:8945,J00121:27:H3GGKBBXX:5:1223:9333:5710,J00121:27:H3GGKBBXX:5:2209:8349:40473,J00121:27:H3GGKBBXX:5:2128:4137:7679,J00121:27:H3GGKBBXX:5:1201:23449:2914,J00121:27:H3GGKBBXX:5:2112:14935:37888,J00121:27:H3GGKBBXX:5:1122:6400:26301,J00121:27:H3GGKBBXX:5:2108:19360:8453,J00121:27:H3GGKBBXX:5:2204:25012:18353,J00121:27:H3GGKBBXX:5:1111:10368:18194,J00121:27:H3GGKBBXX:5:1121:5193:43796,J00121:27:H3GGKBBXX:5:1113:19837:15785,J00121:27:H3GGKBBXX:5:1127:18761:36886,J00121:27:H3GGKBBXX:5:2218:11475:29395,J00121:27:H3GGKBBXX:5:2226:7009:12620,J00121:27:H3GGKBBXX:5:2202:13991:7205,J00121:27:H3GGKBBXX:5:2103:5589:16313,J00121:27:H3GGKBBXX:5:1213:3569:7820;sequence=TACAGATAAGATTGTAAGAATAATAATATCTGATTTTTTCCACTA;start=686332;subtype=IES;support_ref=9;support_variant=19;type=IES;
scaffold51_4_with_IES	MILORD	internal_eliminated_sequence	686338	686376	.	.	.	ID=MILORD.4.686338.686376;Name=MILORD.4.686338.686376;bounded_by_ta=TRUE;common_boundary=RIGHT;end=686376;ies_id=IESPGM.PTET51.1.4.657151;ies_left_dist=-6;ies_min_dist=0;ies_right_dist=0;junction_seq=cttctttaatacagaTAcctaaatatttttat;read_names=J00121:27:H3GGKBBXX:5:1202:27103:18704,J00121:27:H3GGKBBXX:5:1212:7293:7662,J00121:27:H3GGKBBXX:5:2214:27275:21430,J00121:27:H3GGKBBXX:5:2221:12916:33686,J00121:27:H3GGKBBXX:5:2223:16528:10792,J00121:27:H3GGKBBXX:5:2109:19674:36218,J00121:27:H3GGKBBXX:5:1218:26565:8664;sequence=TAAGATTGTAAGAATAATAATATCTGATTTTTTCCACTA;start=686338;subtype=PARTIAL_INTERNAL;support_ref=3;support_variant=7;type=ALTERNATIVE;
scaffold51_4_with_IES	MILORD	internal_eliminated_sequence	687292	687539	.	.	.	ID=MILORD.4.687292.687539;Name=MILORD.4.687292.687539;bounded_by_ta=TRUE;common_boundary=None;end=687539;ies_id=IESPGM.PTET51.1.4.659148;ies_left_dist=1082;ies_min_dist=953;ies_right_dist=953;junction_seq=tgaatgattatgagaTAtatttttaatactaa;read_names=J00121:27:H3GGKBBXX:5:1211:10165:14150;sequence=TAATATTGATATCATATTTCTAGTTCCATTTTCACTTTTTCTAATCATTTAAGAAAATATTAAATCAATTACTAAAATTTTATTAAGCTACACCAAACCTTTTATTATATCTTATTTATTAATTACAATATATATCTATTTTTCTTAGGTTTAAACTTATTTCAAATTAGCAATCTTCATAACTTAGCCTCTTTATTGAAAATTAATTTTTAATATTAACATAGAATTTAATAAAATTGTGATTACAA;start=687292;subtype=MAC;support_ref=135;support_variant=1;type=CRYPTIC;
scaffold51_4_with_IES	MILORD	internal_eliminated_sequence	688374	688486	.	.	.	ID=MILORD.4.688374.688486;Name=MILORD.4.688374.688486;bounded_by_ta=TRUE;common_boundary=LEFT;end=688486;ies_id=IESPGM.PTET51.1.4.659148;ies_left_dist=0;ies_min_dist=0;ies_right_dist=6;junction_seq=aatatttggagaaagTAagaatattttaaatg;read_names=J00121:27:H3GGKBBXX:5:1206:15788:28885,J00121:27:H3GGKBBXX:5:1215:26210:40825;sequence=TATAGTTGTTTCAACAATTATTAATCTTTTATAAAATTGCAACATTTAATTAATATATATTCATATTATAATTGAAGAACTTATAATTAGTTAATCCAAATTTTGTTTTGAAA;start=688374;subtype=PARTIAL_INTERNAL;support_ref=0;support_variant=2;type=ALTERNATIVE;
scaffold51_4_with_IES	MILORD	internal_eliminated_sequence	688374	688492	.	.	.	ID=MILORD.4.688374.688492;Name=MILORD.4.688374.688492;bounded_by_ta=TRUE;common_boundary=Both;end=688492;ies_id=IESPGM.PTET51.1.4.659148;ies_left_dist=0;ies_min_dist=0;ies_right_dist=0;junction_seq=aatatttggagaaagTAttttaaatgatgctg;read_names=J00121:27:H3GGKBBXX:5:1227:31609:45326,J00121:27:H3GGKBBXX:5:2118:26433:8541,J00121:27:H3GGKBBXX:5:2218:5051:33422,J00121:27:H3GGKBBXX:5:2228:5538:48157,J00121:27:H3GGKBBXX:5:2217:6735:13201,J00121:27:H3GGKBBXX:5:1202:26545:10739,J00121:27:H3GGKBBXX:5:2223:10460:45045,J00121:27:H3GGKBBXX:5:2213:8247:11179,J00121:27:H3GGKBBXX:5:2218:16183:48808,J00121:27:H3GGKBBXX:5:2228:5720:48192,J00121:27:H3GGKBBXX:5:2117:12713:16313,J00121:27:H3GGKBBXX:5:1222:13930:4673,J00121:27:H3GGKBBXX:5:1219:8623:34899,J00121:27:H3GGKBBXX:5:2222:21978:15873,J00121:27:H3GGKBBXX:5:2208:31852:29958,J00121:27:H3GGKBBXX:5:1118:26078:10422,J00121:27:H3GGKBBXX:5:1103:19461:30046,J00121:27:H3GGKBBXX:5:2208:3163:23610,J00121:27:H3GGKBBXX:5:1202:4076:21782,J00121:27:H3GGKBBXX:5:2213:10551:38627,J00121:27:H3GGKBBXX:5:1122:16244:31611,J00121:27:H3GGKBBXX:5:1203:3589:23470,J00121:27:H3GGKBBXX:5:1106:17117:33088,J00121:27:H3GGKBBXX:5:1105:8755:19267,J00121:27:H3GGKBBXX:5:1223:11129:24437,J00121:27:H3GGKBBXX:5:1220:18203:4585,J00121:27:H3GGKBBXX:5:2210:23896:29852,J00121:27:H3GGKBBXX:5:1223:17107:25755,J00121:27:H3GGKBBXX:5:1222:25418:29079,J00121:27:H3GGKBBXX:5:1213:20172:25720,J00121:27:H3GGKBBXX:5:2221:5842:43972,J00121:27:H3GGKBBXX:5:2124:27630:12937,J00121:27:H3GGKBBXX:5:2116:19827:14748,J00121:27:H3GGKBBXX:5:2122:8258:1666,J00121:27:H3GGKBBXX:5:2209:17513:18898,J00121:27:H3GGKBBXX:5:1217:18396:27742,J00121:27:H3GGKBBXX:5:1228:25499:36042,J00121:27:H3GGKBBXX:5:1210:27214:48227,J00121:27:H3GGKBBXX:5:1201:22333:21061,J00121:27:H3GGKBBXX:5:1121:20892:34389,J00121:27:H3GGKBBXX:5:2220:6847:9666,J00121:27:H3GGKBBXX:5:1124:29538:46522,J00121:27:H3GGKBBXX:5:2217:23561:30820,J00121:27:H3GGKBBXX:5:2225:30837:37554,J00121:27:H3GGKBBXX:5:1111:31132:45484,J00121:27:H3GGKBBXX:5:2226:4553:34108;sequence=TATAGTTGTTTCAACAATTATTAATCTTTTATAAAATTGCAACATTTAATTAATATATATTCATATTATAATTGAAGAACTTATAATTAGTTAATCCAAATTTTGTTTTGAAATAAGAA;start=688374;subtype=IES;support_ref=0;support_variant=46;type=IES;
scaffold51_4_with_IES	MILORD	internal_eliminated_sequence	689517	689650	.	.	.	ID=MILORD.4.689517.689650;Name=MILORD.4.689517.689650;bounded_by_ta=TRUE;common_boundary=Both;end=689650;ies_id=IESPGM.PTET51.1.4.660172;ies_left_dist=0;ies_min_dist=0;ies_right_dist=0;junction_seq=aaaacaatgatgatgTAattattatatattta;read_names=J00121:27:H3GGKBBXX:5:1226:13545:33756,J00121:27:H3GGKBBXX:5:2110:12276:29483,J00121:27:H3GGKBBXX:5:1206:4939:20744,J00121:27:H3GGKBBXX:5:1213:8765:14010,J00121:27:H3GGKBBXX:5:2202:4442:27373,J00121:27:H3GGKBBXX:5:2109:10186:36270,J00121:27:H3GGKBBXX:5:1217:24748:13183,J00121:27:H3GGKBBXX:5:2212:11424:27232,J00121:27:H3GGKBBXX:5:1112:4401:23821,J00121:27:H3GGKBBXX:5:2208:3884:47014,J00121:27:H3GGKBBXX:5:2226:2280:3899,J00121:27:H3GGKBBXX:5:1216:10094:15961,J00121:27:H3GGKBBXX:5:2117:11525:13130,J00121:27:H3GGKBBXX:5:1202:22698:12515,J00121:27:H3GGKBBXX:5:1204:21207:21219,J00121:27:H3GGKBBXX:5:1217:28686:5165,J00121:27:H3GGKBBXX:5:2103:26778:22467,J00121:27:H3GGKBBXX:5:1125:30391:28938,J00121:27:H3GGKBBXX:5:1108:15067:44306,J00121:27:H3GGKBBXX:5:1209:29061:35813,J00121:27:H3GGKBBXX:5:1210:7446:21324,J00121:27:H3GGKBBXX:5:1114:17990:36851,J00121:27:H3GGKBBXX:5:2222:4543:998,J00121:27:H3GGKBBXX:5:2218:30827:35637,J00121:27:H3GGKBBXX:5:1208:24596:5640,J00121:27:H3GGKBBXX:5:1201:21257:20111;sequence=TATAGCTCTTGCATTTAAATATATAAAAGTAGTAGAGATATCGATAAAAATATTTTAATTTATTTTGTTTACTAATTATTTCTTGTATTTTTTGTCTTTATCCTATTTGACATCTTTGTAATGTGTAATAGCTA;start=689517;subtype=IES;support_ref=2;support_variant=26;type=IES;
scaffold51_4_with_IES	MILORD	internal_eliminated_sequence	689517	689661	.	.	.	ID=MILORD.4.689517.689661;Name=MILORD.4.689517.689661;bounded_by_ta=TRUE;common_boundary=LEFT;end=689661;ies_id=IESPGM.PTET51.1.4.660172;ies_left_dist=0;ies_min_dist=0;ies_right_dist=-11;junction_seq=aaaacaatgatgatgTAtttataatatattgt;read_names=J00121:27:H3GGKBBXX:5:1222:18030:21623,J00121:27:H3GGKBBXX:5:2107:12398:31031,J00121:27:H3GGKBBXX:5:1208:30025:16840;sequence=TATAGCTCTTGCATTTAAATATATAAAAGTAGTAGAGATATCGATAAAAATATTTTAATTTATTTTGTTTACTAATTATTTCTTGTATTTTTTGTCTTTATCCTATTTGACATCTTTGTAATGTGTAATAGCTATAATTATTATA;start=689517;subtype=PARTIAL_EXTERNAL;support_ref=2;support_variant=3;type=ALTERNATIVE;
scaffold51_4_with_IES	MILORD	internal_eliminated_sequence	689517	689659	.	.	.	ID=MILORD.4.689517.689659;Name=MILORD.4.689517.689659;bounded_by_ta=TRUE;common_boundary=LEFT;end=689659;ies_id=IESPGM.PTET51.1.4.660172;ies_left_dist=0;ies_min_dist=0;ies_right_dist=-9;junction_seq=aaaacaatgatgatgTAtatttataatatatt;read_names=J00121:27:H3GGKBBXX:5:2214:27478:32894,J00121:27:H3GGKBBXX:5:2225:20730:42442,J00121:27:H3GGKBBXX:5:2222:7537:35901;sequence=TATAGCTCTTGCATTTAAATATATAAAAGTAGTAGAGATATCGATAAAAATATTTTAATTTATTTTGTTTACTAATTATTTCTTGTATTTTTTGTCTTTATCCTATTTGACATCTTTGTAATGTGTAATAGCTATAATTATTA;start=689517;subtype=PARTIAL_EXTERNAL;support_ref=1;support_variant=3;type=ALTERNATIVE;
scaffold51_4_with_IES	MILORD	internal_eliminated_sequence	690639	690725	.	.	.	ID=MILORD.4.690639.690725;Name=MILORD.4.690639.690725;bounded_by_ta=TRUE;common_boundary=Both;end=690725;ies_id=IESPGM.PTET51.1.4.661160;ies_left_dist=0;ies_min_dist=0;ies_right_dist=0;junction_seq=tcagccatcagatatTAggtttgatagatcta;read_names=J00121:27:H3GGKBBXX:5:2225:26463:23540,J00121:27:H3GGKBBXX:5:1206:29609:37466,J00121:27:H3GGKBBXX:5:1118:22546:6906,J00121:27:H3GGKBBXX:5:2225:19624:5569,J00121:27:H3GGKBBXX:5:1107:7527:6027,J00121:27:H3GGKBBXX:5:1203:14519:25070,J00121:27:H3GGKBBXX:5:1118:21308:38345,J00121:27:H3GGKBBXX:5:1106:28463:47577,J00121:27:H3GGKBBXX:5:1114:28189:20199,J00121:27:H3GGKBBXX:5:2218:6624:16102,J00121:27:H3GGKBBXX:5:2113:6319:11108,J00121:27:H3GGKBBXX:5:1111:9983:31664,J00121:27:H3GGKBBXX:5:2108:27620:19038,J00121:27:H3GGKBBXX:5:1107:7608:6202,J00121:27:H3GGKBBXX:5:2103:14732:26459,J00121:27:H3GGKBBXX:5:1126:32593:16436,J00121:27:H3GGKBBXX:5:2222:22282:27795,J00121:27:H3GGKBBXX:5:2102:26677:44763,J00121:27:H3GGKBBXX:5:2107:25763:40227,J00121:27:H3GGKBBXX:5:1207:4462:10633,J00121:27:H3GGKBBXX:5:2109:8988:14185,J00121:27:H3GGKBBXX:5:2219:23206:39418,J00121:27:H3GGKBBXX:5:1122:5000:3512,J00121:27:H3GGKBBXX:5:2215:13829:43849,J00121:27:H3GGKBBXX:5:1214:23115:25017,J00121:27:H3GGKBBXX:5:2102:26646:41053,J00121:27:H3GGKBBXX:5:1113:2980:37044,J00121:27:H3GGKBBXX:5:2117:16254:13271,J00121:27:H3GGKBBXX:5:2110:17553:22063,J00121:27:H3GGKBBXX:5:1214:23186:25070,J00121:27:H3GGKBBXX:5:1217:11292:38750,J00121:27:H3GGKBBXX:5:1116:5660:41124,J00121:27:H3GGKBBXX:5:1108:13626:7275,J00121:27:H3GGKBBXX:5:2218:7984:28340,J00121:27:H3GGKBBXX:5:2211:3640:27567,J00121:27:H3GGKBBXX:5:1109:12398:20023,J00121:27:H3GGKBBXX:5:1115:29102:30784,J00121:27:H3GGKBBXX:5:1228:27762:11724,J00121:27:H3GGKBBXX:5:1210:13748:30767,J00121:27:H3GGKBBXX:5:1202:15483:11372,J00121:27:H3GGKBBXX:5:1227:26666:25509,J00121:27:H3GGKBBXX:5:1201:27499:46715,J00121:27:H3GGKBBXX:5:2115:1945:18441;sequence=TATAGCAAATTTGAGAGTTATCTTCAATTTTAATGATTTTTAATTGTAAAAACAATAGAATAAAACAAAAAGCACCAGATTTAACTA;start=690639;subtype=IES;support_ref=0;support_variant=43;type=IES;
scaffold51_4_with_IES	MILORD	internal_eliminated_sequence	690639	690734	.	.	.	ID=MILORD.4.690639.690734;Name=MILORD.4.690639.690734;bounded_by_ta=TRUE;common_boundary=LEFT;end=690734;ies_id=IESPGM.PTET51.1.4.661160;ies_left_dist=0;ies_min_dist=0;ies_right_dist=-9;junction_seq=tcagccatcagatatTAgatctagttaattta;read_names=J00121:27:H3GGKBBXX:5:2203:27113:33738,J00121:27:H3GGKBBXX:5:1102:16610:43603,J00121:27:H3GGKBBXX:5:1127:6248:45168;sequence=TATAGCAAATTTGAGAGTTATCTTCAATTTTAATGATTTTTAATTGTAAAAACAATAGAATAAAACAAAAAGCACCAGATTTAACTATAGGTTTGA;start=690639;subtype=PARTIAL_EXTERNAL;support_ref=0;support_variant=3;type=ALTERNATIVE;
scaffold51_4_with_IES	MILORD	internal_eliminated_sequence	691117	691192	.	.	.	ID=MILORD.4.691117.691192;Name=MILORD.4.691117.691192;bounded_by_ta=TRUE;common_boundary=Both;end=691192;ies_id=IESPGM.PTET51.1.4.661551;ies_left_dist=0;ies_min_dist=0;ies_right_dist=0;junction_seq=actattcagaattaaTAtgatcaaattttaat;read_names=J00121:27:H3GGKBBXX:5:1123:27011:8875,J00121:27:H3GGKBBXX:5:2221:13190:34090,J00121:27:H3GGKBBXX:5:2106:18609:27338,J00121:27:H3GGKBBXX:5:1110:10815:26213,J00121:27:H3GGKBBXX:5:1227:28605:39488,J00121:27:H3GGKBBXX:5:1105:8623:4303,J00121:27:H3GGKBBXX:5:1120:25875:32261,J00121:27:H3GGKBBXX:5:1124:6137:42267,J00121:27:H3GGKBBXX:5:1201:21988:35022,J00121:27:H3GGKBBXX:5:1218:7293:28305,J00121:27:H3GGKBBXX:5:1105:25327:36728,J00121:27:H3GGKBBXX:5:1226:24769:14414,J00121:27:H3GGKBBXX:5:1106:13717:26318,J00121:27:H3GGKBBXX:5:1101:20628:37906,J00121:27:H3GGKBBXX:5:1224:14560:28938,J00121:27:H3GGKBBXX:5:1110:10835:26177,J00121:27:H3GGKBBXX:5:2225:5426:13711,J00121:27:H3GGKBBXX:5:1107:29488:20973,J00121:27:H3GGKBBXX:5:2210:18639:38504,J00121:27:H3GGKBBXX:5:1202:15757:28551,J00121:27:H3GGKBBXX:5:2202:20101:13394,J00121:27:H3GGKBBXX:5:1215:14996:47981,J00121:27:H3GGKBBXX:5:2116:27874:46276,J00121:27:H3GGKBBXX:5:1201:21887:35128,J00121:27:H3GGKBBXX:5:1223:18203:45625,J00121:27:H3GGKBBXX:5:1218:5101:19021,J00121:27:H3GGKBBXX:5:2201:13017:32314,J00121:27:H3GGKBBXX:5:1217:25418:21061,J00121:27:H3GGKBBXX:5:2221:29264:42319,J00121:27:H3GGKBBXX:5:2207:24992:20779;sequence=TAGAATCAATTTGACAAATCTTTTAATTTTTTGAGATTTCATTTAATATTTAAACCAAATATTCTGTAATTGATTG;start=691117;subtype=IES;support_ref=12;support_variant=30;type=IES;
scaffold51_4_with_IES	MILORD	internal_eliminated_sequence	692929	693080	.	.	.	ID=MILORD.4.692929.693080;Name=MILORD.4.692929.693080;bounded_by_ta=TRUE;common_boundary=LEFT;end=693080;ies_id=IESPGM.PTET51.1.4.663287;ies_left_dist=0;ies_min_dist=0;ies_right_dist=-33;junction_seq=tgttcctggccctggTAcaaattaaaatcatt;read_names=J00121:27:H3GGKBBXX:5:1217:25824:37519;sequence=TATAGCAGCTTTGGAAATTATTTTGATTTATCAGACTTTTTAAATTTGGTTGCTATTATTCATTTTATAAAAACAATAATGAATTTAAAATTATTAAAGAAATATCCCCTATTTTATTGTAGTTACAATCAATAGAATAAAGATATTAATTA;start=692929;subtype=PARTIAL_EXTERNAL;support_ref=1;support_variant=1;type=ALTERNATIVE;
scaffold51_4_with_IES	MILORD	internal_eliminated_sequence	692929	693047	.	.	.	ID=MILORD.4.692929.693047;Name=MILORD.4.692929.693047;bounded_by_ta=TRUE;common_boundary=Both;end=693047;ies_id=IESPGM.PTET51.1.4.663287;ies_left_dist=0;ies_min_dist=0;ies_right_dist=0;junction_seq=tgttcctggccctggTAgttacaatcaataga;read_names=J00121:27:H3GGKBBXX:5:2213:17817:2475;sequence=TATAGCAGCTTTGGAAATTATTTTGATTTATCAGACTTTTTAAATTTGGTTGCTATTATTCATTTTATAAAAACAATAATGAATTTAAAATTATTAAAGAAATATCCCCTATTTTATTG;start=692929;subtype=IES;support_ref=1;support_variant=1;type=IES;
scaffold51_4_with_IES	MILORD	internal_eliminated_sequence	692929	693151	.	.	.	ID=MILORD.4.692929.693151;Name=MILORD.4.692929.693151;bounded_by_ta=TRUE;common_boundary=LEFT;end=693151;ies_id=IESPGM.PTET51.1.4.663287;ies_left_dist=0;ies_min_dist=0;ies_right_dist=-104;junction_seq=tgttcctggccctggTAgataatttactcaaa;read_names=J00121:27:H3GGKBBXX:5:1111:2067:18089;sequence=TATAGCAGCTTTGGAAATTATTTTGATTTATCAGACTTTTTAAATTTGGTTGCTATTATTCATTTTATAAAAACAATAATGAATTTAAAATTATTAAAGAAATATCCCCTATTTTATTGTAGTTACAATCAATAGAATAAAGATATTAATTATACAAATTAAAATCATTTGTTGGATATGATGAAAGAGATTTAAAATAAAATAAAGTAAAAGGAGCCAAGTA;start=692929;subtype=PARTIAL_EXTERNAL;support_ref=1;support_variant=1;type=ALTERNATIVE;
scaffold51_4_with_IES	MILORD	internal_eliminated_sequence	693484	693528	.	.	.	ID=MILORD.4.693484.693528;Name=MILORD.4.693484.693528;bounded_by_ta=TRUE;common_boundary=Both;end=693528;ies_id=IESPGM.PTET51.1.4.663694;ies_left_dist=0;ies_min_dist=0;ies_right_dist=0;junction_seq=tagggtcctgggaagTAcaatcctaacatatc;read_names=J00121:27:H3GGKBBXX:5:1108:20019:5235,J00121:27:H3GGKBBXX:5:2228:13697:18511,J00121:27:H3GGKBBXX:5:2218:26342:19179,J00121:27:H3GGKBBXX:5:2116:2108:37150,J00121:27:H3GGKBBXX:5:1213:6289:41616,J00121:27:H3GGKBBXX:5:1120:14864:27848,J00121:27:H3GGKBBXX:5:1204:9374:1349,J00121:27:H3GGKBBXX:5:1121:13869:28938,J00121:27:H3GGKBBXX:5:2225:23186:16805,J00121:27:H3GGKBBXX:5:1204:7344:37150,J00121:27:H3GGKBBXX:5:1116:22323:27408,J00121:27:H3GGKBBXX:5:2228:14803:10546,J00121:27:H3GGKBBXX:5:2208:27397:19636,J00121:27:H3GGKBBXX:5:1104:13179:27778,J00121:27:H3GGKBBXX:5:1120:26291:18212,J00121:27:H3GGKBBXX:5:1225:13677:30046,J00121:27:H3GGKBBXX:5:1124:13626:45010,J00121:27:H3GGKBBXX:5:1107:12357:29272,J00121:27:H3GGKBBXX:5:2103:25438:25632,J00121:27:H3GGKBBXX:5:2118:25357:24050,J00121:27:H3GGKBBXX:5:2221:4787:5921,J00121:27:H3GGKBBXX:5:1112:19177:32437,J00121:27:H3GGKBBXX:5:2115:4503:44851,J00121:27:H3GGKBBXX:5:2221:9059:25738,J00121:27:H3GGKBBXX:5:1109:23500:12462,J00121:27:H3GGKBBXX:5:1126:5568:35831,J00121:27:H3GGKBBXX:5:2101:30858:40825,J00121:27:H3GGKBBXX:5:1110:25002:43409,J00121:27:H3GGKBBXX:5:2109:11505:47419,J00121:27:H3GGKBBXX:5:2110:16873:44412,J00121:27:H3GGKBBXX:5:2128:27803:42003,J00121:27:H3GGKBBXX:5:1116:18264:10985,J00121:27:H3GGKBBXX:5:1115:17279:23979,J00121:27:H3GGKBBXX:5:2208:4482:24911,J00121:27:H3GGKBBXX:5:1227:8034:40069,J00121:27:H3GGKBBXX:5:2211:6745:5446,J00121:27:H3GGKBBXX:5:1211:13484:2774,J00121:27:H3GGKBBXX:5:2205:17117:6009,J00121:27:H3GGKBBXX:5:1112:29153:39488,J00121:27:H3GGKBBXX:5:1227:22912:18722,J00121:27:H3GGKBBXX:5:2120:7973:30011,J00121:27:H3GGKBBXX:5:2225:5446:5552,J00121:27:H3GGKBBXX:5:1124:18325:45097,J00121:27:H3GGKBBXX:5:2211:29102:15311;sequence=TATAGACGCCCTATTTTTATTTAGGTTTTAGTATTTTTTTAATTA;start=693484;subtype=IES;support_ref=18;support_variant=44;type=IES;
scaffold51_4_with_IES	MILORD	internal_eliminated_sequence	693484	693522	.	.	.	ID=MILORD.4.693484.693522;Name=MILORD.4.693484.693522;bounded_by_ta=TRUE;common_boundary=LEFT;end=693522;ies_id=IESPGM.PTET51.1.4.663694;ies_left_dist=0;ies_min_dist=0;ies_right_dist=6;junction_seq=tagggtcctgggaagTAattatacaatcctaa;read_names=J00121:27:H3GGKBBXX:5:1128:8258:33246;sequence=TATAGACGCCCTATTTTTATTTAGGTTTTAGTATTTTTT;start=693484;subtype=PARTIAL_INTERNAL;support_ref=6;support_variant=1;type=ALTERNATIVE;
scaffold51_4_with_IES	MILORD	internal_eliminated_sequence	693495	693528	.	.	.	ID=MILORD.4.693495.693528;Name=MILORD.4.693495.693528;bounded_by_ta=TRUE;common_boundary=RIGHT;end=693528;ies_id=IESPGM.PTET51.1.4.663694;ies_left_dist=-11;ies_min_dist=0;ies_right_dist=0;junction_seq=gaagtatagacgcccTAcaatcctaacatatc;read_names=J00121:27:H3GGKBBXX:5:1221:29914:28323;sequence=TATTTTTATTTAGGTTTTAGTATTTTTTTAATTA;start=693495;subtype=PARTIAL_INTERNAL;support_ref=7;support_variant=1;type=ALTERNATIVE;
scaffold51_4_with_IES	MILORD	internal_eliminated_sequence	693786	693832	.	.	.	ID=MILORD.4.693786.693832;Name=MILORD.4.693786.693832;bounded_by_ta=TRUE;common_boundary=None;end=693832;ies_id=IESPGM.PTET51.1.4.663694;ies_left_dist=-302;ies_min_dist=302;ies_right_dist=-304;junction_seq=ataaaccattggataTAtttaatatataatta;read_names=J00121:27:H3GGKBBXX:5:1217:25144:32508;sequence=TATACCTCCGTACAACTTACAGAATTGAATAAAATCAAAACGGATTA;start=693786;subtype=MAC;support_ref=89;support_variant=1;type=CRYPTIC;
scaffold51_4_with_IES	MILORD	internal_eliminated_sequence	698075	698222	.	.	.	ID=MILORD.4.698075.698222;Name=MILORD.4.698075.698222;bounded_by_ta=TRUE;common_boundary=None;end=698222;ies_id=IESPGM.PTET51.1.4.668524;ies_left_dist=284;ies_min_dist=213;ies_right_dist=213;junction_seq=aaaattgctattataTAttgaagaaaaaaaat;read_names=J00121:27:H3GGKBBXX:5:1128:19644:21395;sequence=TAAAGGCAATTAAATGATTAATGAATAATATATATTACACGATTAAAATAATATCTTATAATTAAATAATTGTTCGTAAATGCATATTTAAAGATAAAGAATACATCAAATAAATAAAATATTAATATAATTATATGTCTGCTAACTG;start=698075;subtype=MAC;support_ref=89;support_variant=1;type=CRYPTIC;
scaffold51_4_with_IES	MILORD	internal_eliminated_sequence	698176	698222	.	.	.	ID=MILORD.4.698176.698222;Name=MILORD.4.698176.698222;bounded_by_ta=TRUE;common_boundary=None;end=698222;ies_id=IESPGM.PTET51.1.4.668524;ies_left_dist=183;ies_min_dist=183;ies_right_dist=213;junction_seq=tttaaagataaagaaTAttgaagaaaaaaaat;read_names=J00121:27:H3GGKBBXX:5:1105:26139:44324,J00121:27:H3GGKBBXX:5:2109:21663:5059;sequence=TACATCAAATAAATAAAATATTAATATAATTATATGTCTGCTAACTG;start=698176;subtype=MAC;support_ref=182;support_variant=2;type=CRYPTIC;
scaffold51_4_with_IES	MILORD	internal_eliminated_sequence	698359	698435	.	.	.	ID=MILORD.4.698359.698435;Name=MILORD.4.698359.698435;bounded_by_ta=TRUE;common_boundary=Both;end=698435;ies_id=IESPGM.PTET51.1.4.668524;ies_left_dist=0;ies_min_dist=0;ies_right_dist=0;junction_seq=gatagcaattacaggTAcaagccaataaaaac;read_names=J00121:27:H3GGKBBXX:5:2110:15696:9455,J00121:27:H3GGKBBXX:5:1218:27955:2949,J00121:27:H3GGKBBXX:5:2216:26971:37572,J00121:27:H3GGKBBXX:5:2101:6593:46961,J00121:27:H3GGKBBXX:5:1114:14245:31312,J00121:27:H3GGKBBXX:5:1114:14245:31277,J00121:27:H3GGKBBXX:5:2212:10571:47419,J00121:27:H3GGKBBXX:5:2224:4574:5657,J00121:27:H3GGKBBXX:5:2210:13504:42442,J00121:27:H3GGKBBXX:5:2108:29143:7679,J00121:27:H3GGKBBXX:5:2224:25327:10493,J00121:27:H3GGKBBXX:5:1202:24809:40367,J00121:27:H3GGKBBXX:5:2109:18710:40280,J00121:27:H3GGKBBXX:5:1113:2108:34196,J00121:27:H3GGKBBXX:5:2109:27925:40877,J00121:27:H3GGKBBXX:5:2102:24302:27602,J00121:27:H3GGKBBXX:5:2225:5426:38574,J00121:27:H3GGKBBXX:5:2219:14143:30257,J00121:27:H3GGKBBXX:5:1202:25246:40842;sequence=TATGCTTGATTCATTTACAAATTCCTAAAATCAGATTAAATTTAAACTTAATTATAAATCGTTATAATAAGGAACTA;start=698359;subtype=IES;support_ref=2;support_variant=19;type=IES;
scaffold51_4_with_IES	MILORD	internal_eliminated_sequence	698384	698435	.	.	.	ID=MILORD.4.698384.698435;Name=MILORD.4.698384.698435;bounded_by_ta=TRUE;common_boundary=RIGHT;end=698435;ies_id=IESPGM.PTET51.1.4.668524;ies_left_dist=-25;ies_min_dist=0;ies_right_dist=0;junction_seq=tcatttacaaattccTAcaagccaataaaaac;read_names=J00121:27:H3GGKBBXX:5:2124:12916:16137;sequence=TAAAATCAGATTAAATTTAAACTTAATTATAAATCGTTATAATAAGGAACTA;start=698384;subtype=PARTIAL_INTERNAL;support_ref=0;support_variant=1;type=ALTERNATIVE;
scaffold51_4_with_IES	MILORD	internal_eliminated_sequence	700878	700959	.	.	.	ID=MILORD.4.700878.700959;Name=MILORD.4.700878.700959;bounded_by_ta=TRUE;common_boundary=RIGHT;end=700959;ies_id=IESPGM.PTET51.1.4.670973;ies_left_dist=7;ies_min_dist=0;ies_right_dist=0;junction_seq=ggatggttataaagcTAattgctttttagatt;read_names=J00121:27:H3GGKBBXX:5:1210:11799:21236;sequence=TATGAAGTACAGAAGTAGGATTTAAAAGTTAAGTATTTTTAATTTTTAAATAAATATGATGTGGAGCAATAAGGTTCTACTG;start=700878;subtype=PARTIAL_EXTERNAL;support_ref=2;support_variant=1;type=ALTERNATIVE;
scaffold51_4_with_IES	MILORD	internal_eliminated_sequence	700885	700959	.	.	.	ID=MILORD.4.700885.700959;Name=MILORD.4.700885.700959;bounded_by_ta=TRUE;common_boundary=Both;end=700959;ies_id=IESPGM.PTET51.1.4.670973;ies_left_dist=0;ies_min_dist=0;ies_right_dist=0;junction_seq=tataaagctatgaagTAattgctttttagatt;read_names=J00121:27:H3GGKBBXX:5:2218:30523:25931,J00121:27:H3GGKBBXX:5:2212:6411:7398,J00121:27:H3GGKBBXX:5:2223:4482:19214,J00121:27:H3GGKBBXX:5:2111:20811:27989,J00121:27:H3GGKBBXX:5:1104:27955:24823,J00121:27:H3GGKBBXX:5:2105:6340:43040,J00121:27:H3GGKBBXX:5:1203:8694:40754,J00121:27:H3GGKBBXX:5:1111:12997:38855,J00121:27:H3GGKBBXX:5:1118:22090:8224,J00121:27:H3GGKBBXX:5:2119:8663:28393,J00121:27:H3GGKBBXX:5:1122:11749:7820,J00121:27:H3GGKBBXX:5:2222:25966:46065,J00121:27:H3GGKBBXX:5:2118:12114:28956,J00121:27:H3GGKBBXX:5:2113:29518:24999,J00121:27:H3GGKBBXX:5:2205:26159:12919,J00121:27:H3GGKBBXX:5:2123:8623:15522,J00121:27:H3GGKBBXX:5:2113:31294:38486,J00121:27:H3GGKBBXX:5:1119:14286:48790,J00121:27:H3GGKBBXX:5:2111:10409:7574,J00121:27:H3GGKBBXX:5:1122:14844:8717,J00121:27:H3GGKBBXX:5:1123:20090:2897,J00121:27:H3GGKBBXX:5:2206:26991:42214,J00121:27:H3GGKBBXX:5:2226:14945:10194,J00121:27:H3GGKBBXX:5:2113:22678:36429,J00121:27:H3GGKBBXX:5:2226:14763:10299,J00121:27:H3GGKBBXX:5:2117:9211:13447,J00121:27:H3GGKBBXX:5:1204:15828:25404,J00121:27:H3GGKBBXX:5:2209:8440:15029,J00121:27:H3GGKBBXX:5:1113:14641:44377,J00121:27:H3GGKBBXX:5:1116:10876:37607,J00121:27:H3GGKBBXX:5:2116:11698:20533,J00121:27:H3GGKBBXX:5:2102:24606:43216,J00121:27:H3GGKBBXX:5:1227:17523:44799,J00121:27:H3GGKBBXX:5:1209:11718:40719,J00121:27:H3GGKBBXX:5:2121:18548:9297,J00121:27:H3GGKBBXX:5:1202:16904:45836,J00121:27:H3GGKBBXX:5:1125:11201:14221,J00121:27:H3GGKBBXX:5:1213:9962:13939,J00121:27:H3GGKBBXX:5:1107:8318:40491,J00121:27:H3GGKBBXX:5:1211:22303:19988,J00121:27:H3GGKBBXX:5:2102:13555:23118;sequence=TACAGAAGTAGGATTTAAAAGTTAAGTATTTTTAATTTTTAAATAAATATGATGTGGAGCAATAAGGTTCTACTG;start=700885;subtype=IES;support_ref=2;support_variant=41;type=IES;
scaffold51_4_with_IES	MILORD	internal_eliminated_sequence	700893	700959	.	.	.	ID=MILORD.4.700893.700959;Name=MILORD.4.700893.700959;bounded_by_ta=TRUE;common_boundary=RIGHT;end=700959;ies_id=IESPGM.PTET51.1.4.670973;ies_left_dist=-8;ies_min_dist=0;ies_right_dist=0;junction_seq=tatgaagtacagaagTAattgctttttagatt;read_names=J00121:27:H3GGKBBXX:5:1211:20943:2088,J00121:27:H3GGKBBXX:5:2216:4746:4374,J00121:27:H3GGKBBXX:5:1203:23378:30538,J00121:27:H3GGKBBXX:5:2104:8511:5095;sequence=TAGGATTTAAAAGTTAAGTATTTTTAATTTTTAAATAAATATGATGTGGAGCAATAAGGTTCTACTG;start=700893;subtype=PARTIAL_INTERNAL;support_ref=0;support_variant=4;type=ALTERNATIVE;
scaffold51_4_with_IES	MILORD	internal_eliminated_sequence	702596	702767	.	.	.	ID=MILORD.4.702596.702767;Name=MILORD.4.702596.702767;bounded_by_ta=TRUE;common_boundary=RIGHT;end=702767;ies_id=IESPGM.PTET51.1.4.672726;ies_left_dist=117;ies_min_dist=0;ies_right_dist=0;junction_seq=tagcagtataattatTAtttcaatttttaatt;read_names=J00121:27:H3GGKBBXX:5:2201:27387:36569;sequence=TATATGTTATAATTAGTAAAGATTTGATATTTAAAAAGAGTAATGGTTATCTATGTCAATTAAATAATTAGATCATCTAGATATGTAACTATTGATGTAACAATTCAATAATGAAGCTACAATAGACTTAGGGAAGTAGATATAATTCTAATTTTAGGATTTGATTTGACTG;start=702596;subtype=PARTIAL_EXTERNAL;support_ref=76;support_variant=1;type=ALTERNATIVE;
scaffold51_4_with_IES	MILORD	internal_eliminated_sequence	702713	702767	.	.	.	ID=MILORD.4.702713.702767;Name=MILORD.4.702713.702767;bounded_by_ta=TRUE;common_boundary=Both;end=702767;ies_id=IESPGM.PTET51.1.4.672726;ies_left_dist=0;ies_min_dist=0;ies_right_dist=0;junction_seq=attcaataatgaagcTAtttcaatttttaatt;read_names=J00121:27:H3GGKBBXX:5:1215:6847:23874,J00121:27:H3GGKBBXX:5:2208:4939:2633,J00121:27:H3GGKBBXX:5:2104:8298:1525,J00121:27:H3GGKBBXX:5:1226:11931:18159,J00121:27:H3GGKBBXX:5:2211:8998:38152,J00121:27:H3GGKBBXX:5:2110:12581:29096,J00121:27:H3GGKBBXX:5:2227:32197:13957,J00121:27:H3GGKBBXX:5:2212:22830:19460,J00121:27:H3GGKBBXX:5:1104:31020:7697,J00121:27:H3GGKBBXX:5:1127:10551:6132,J00121:27:H3GGKBBXX:5:2210:27976:34459,J00121:27:H3GGKBBXX:5:1112:29731:3741,J00121:27:H3GGKBBXX:5:2217:1316:8031;sequence=TACAATAGACTTAGGGAAGTAGATATAATTCTAATTTTAGGATTTGATTTGACTG;start=702713;subtype=IES;support_ref=4;support_variant=13;type=IES;
scaffold51_4_with_IES	MILORD	internal_eliminated_sequence	703609	703704	.	.	.	ID=MILORD.4.703609.703704;Name=MILORD.4.703609.703704;bounded_by_ta=TRUE;common_boundary=Both;end=703704;ies_id=IESPGM.PTET51.1.4.673567;ies_left_dist=0;ies_min_dist=0;ies_right_dist=0;junction_seq=gttgaaattttagctTAaactaaaaatccata;read_names=J00121:27:H3GGKBBXX:5:1122:18588:4303,J00121:27:H3GGKBBXX:5:1221:24271:23575,J00121:27:H3GGKBBXX:5:2115:25114:20850,J00121:27:H3GGKBBXX:5:1112:28006:3952,J00121:27:H3GGKBBXX:5:1126:17066:30503,J00121:27:H3GGKBBXX:5:2207:28564:10827,J00121:27:H3GGKBBXX:5:2220:5051:38134,J00121:27:H3GGKBBXX:5:1125:6969:12831,J00121:27:H3GGKBBXX:5:1223:25814:34020,J00121:27:H3GGKBBXX:5:2108:6167:9930,J00121:27:H3GGKBBXX:5:2218:8998:38750,J00121:27:H3GGKBBXX:5:2125:27184:9385,J00121:27:H3GGKBBXX:5:1102:26697:20744,J00121:27:H3GGKBBXX:5:1110:23470:41528,J00121:27:H3GGKBBXX:5:2109:19319:40561,J00121:27:H3GGKBBXX:5:1105:13291:24384,J00121:27:H3GGKBBXX:5:1108:16437:27197,J00121:27:H3GGKBBXX:5:2211:18396:38187,J00121:27:H3GGKBBXX:5:2205:28828:37027,J00121:27:H3GGKBBXX:5:1124:23084:29395;sequence=TACAGTTGAATTTAATGAATTTATGGAATATGACCTAATTGTAATGATTGAGAGTATATCAAAATAATCATTTAGGAAAATACTTAAGAGCAAGTG;start=703609;subtype=IES;support_ref=2;support_variant=20;type=IES;
scaffold51_4_with_IES	MILORD	internal_eliminated_sequence	703609	703680	.	.	.	ID=MILORD.4.703609.703680;Name=MILORD.4.703609.703680;bounded_by_ta=TRUE;common_boundary=LEFT;end=703680;ies_id=IESPGM.PTET51.1.4.673567;ies_left_dist=0;ies_min_dist=0;ies_right_dist=24;junction_seq=gttgaaattttagctTAggaaaatacttaaga;read_names=J00121:27:H3GGKBBXX:5:2122:4858:36780;sequence=TACAGTTGAATTTAATGAATTTATGGAATATGACCTAATTGTAATGATTGAGAGTATATCAAAATAATCATT;start=703609;subtype=PARTIAL_INTERNAL;support_ref=1;support_variant=1;type=ALTERNATIVE;
scaffold51_4_with_IES	MILORD	internal_eliminated_sequence	703977	704006	.	.	.	ID=MILORD.4.703977.704006;Name=MILORD.4.703977.704006;bounded_by_ta=TRUE;common_boundary=Both;end=704006;ies_id=IESPGM.PTET51.1.4.673839;ies_left_dist=0;ies_min_dist=0;ies_right_dist=0;junction_seq=gactaagttggagatTAttaataaatggcctg;read_names=J00121:27:H3GGKBBXX:5:2208:18487:5745,J00121:27:H3GGKBBXX:5:2108:8765:10985,J00121:27:H3GGKBBXX:5:1106:19827:20551,J00121:27:H3GGKBBXX:5:2207:10754:38381,J00121:27:H3GGKBBXX:5:2212:15158:45625,J00121:27:H3GGKBBXX:5:2115:4939:22186,J00121:27:H3GGKBBXX:5:2211:27296:44464,J00121:27:H3GGKBBXX:5:1106:18528:45942,J00121:27:H3GGKBBXX:5:1206:24373:41792,J00121:27:H3GGKBBXX:5:1203:29762:7802,J00121:27:H3GGKBBXX:5:1203:4310:2914,J00121:27:H3GGKBBXX:5:2108:11495:13289,J00121:27:H3GGKBBXX:5:1216:28006:22028,J00121:27:H3GGKBBXX:5:1106:20466:19795,J00121:27:H3GGKBBXX:5:2215:17259:16665,J00121:27:H3GGKBBXX:5:1128:4513:9561,J00121:27:H3GGKBBXX:5:1105:9049:18827,J00121:27:H3GGKBBXX:5:1201:3427:21887,J00121:27:H3GGKBBXX:5:2113:22749:21922,J00121:27:H3GGKBBXX:5:1103:2514:36763,J00121:27:H3GGKBBXX:5:1121:27194:4620,J00121:27:H3GGKBBXX:5:1215:14215:21131,J00121:27:H3GGKBBXX:5:2205:9496:23259,J00121:27:H3GGKBBXX:5:2207:23439:32508,J00121:27:H3GGKBBXX:5:1121:30898:46909,J00121:27:H3GGKBBXX:5:2106:18111:46451,J00121:27:H3GGKBBXX:5:2226:11058:8488,J00121:27:H3GGKBBXX:5:2205:15605:2545,J00121:27:H3GGKBBXX:5:1218:25093:12585,J00121:27:H3GGKBBXX:5:2107:7233:14590,J00121:27:H3GGKBBXX:5:2128:23723:19038,J00121:27:H3GGKBBXX:5:1218:27874:15399,J00121:27:H3GGKBBXX:5:2211:28787:9315;sequence=TATAAATAAAGTATTTGCTATTGTTAACTA;start=703977;subtype=IES;support_ref=6;support_variant=33;type=IES;
scaffold51_4_with_IES	MILORD	internal_eliminated_sequence	703977	704004	.	.	.	ID=MILORD.4.703977.704004;Name=MILORD.4.703977.704004;bounded_by_ta=TRUE;common_boundary=LEFT;end=704004;ies_id=IESPGM.PTET51.1.4.673839;ies_left_dist=0;ies_min_dist=0;ies_right_dist=2;junction_seq=gactaagttggagatTAtattaataaatggcc;read_names=J00121:27:H3GGKBBXX:5:2120:20446:24085,J00121:27:H3GGKBBXX:5:2121:9130:44148;sequence=TATAAATAAAGTATTTGCTATTGTTAAC;start=703977;subtype=PARTIAL_INTERNAL;support_ref=6;support_variant=2;type=ALTERNATIVE;
scaffold51_4_with_IES	MILORD	internal_eliminated_sequence	704686	704767	.	.	.	ID=MILORD.4.704686.704767;Name=MILORD.4.704686.704767;bounded_by_ta=TRUE;common_boundary=Both;end=704767;ies_id=IESPGM.PTET51.1.4.674518;ies_left_dist=0;ies_min_dist=0;ies_right_dist=0;junction_seq=ttgatcctgaagttcTAtctgttgtcgcataa;read_names=J00121:27:H3GGKBBXX:5:1126:4675:24999,J00121:27:H3GGKBBXX:5:2110:31426:10194,J00121:27:H3GGKBBXX:5:1114:15879:16594,J00121:27:H3GGKBBXX:5:2206:10987:44588,J00121:27:H3GGKBBXX:5:1207:19319:41370,J00121:27:H3GGKBBXX:5:2221:28067:26459,J00121:27:H3GGKBBXX:5:1214:3904:28973,J00121:27:H3GGKBBXX:5:1218:22830:39049,J00121:27:H3GGKBBXX:5:2219:2412:14291;sequence=TACACTAAGACTGATTACTCAATTCTAAATTTAATATATATAAATTAAAATGGAATTCAACAAAAATTATTATCATCTATTT;start=704686;subtype=IES;support_ref=6;support_variant=9;type=IES;
scaffold51_4_with_IES	MILORD	internal_eliminated_sequence	704686	706344	.	.	.	ID=MILORD.4.704686.706344;Name=MILORD.4.704686.706344;bounded_by_ta=TRUE;common_boundary=LEFT;end=706344;ies_id=IESPGM.PTET51.1.4.674518;ies_left_dist=0;ies_min_dist=0;ies_right_dist=-1577;junction_seq=gatcctgaagttctaTAtaatatatgattaac;read_names=J00121:27:H3GGKBBXX:5:1123:9049:15838;sequence=TACACTAAGACTGATTACTCAATTCTAAATTTAATATATATAAATTAAAATGGAATTCAACAAAAATTATTATCATCTATTTTATCTGTTGTCGCATAATAGATATTTACAATTCAGAAGGCAATCAAACTAAGACAGGAAGCATTTATATTTGAAGGGGAAGAAATCAATCTAGTACCTACTTGTGCAATAAATGTGACTATGAATCCTGGGTATGCTGGGAGATCAGAACTACCTGATAATCTGAAAATACTGTTCAGACCATGTGCTATGATGGTTGCTGATTATGAAATGATTGGAGAGATATGTTTATATAGTATTGGATTTGAAAGGGCTAGAGAATTGAGTAAGTAAATAGTTACATGTTTGAAGTTGTGCAATGAGCAATTGTCATCTCAGGAACATTATGATTTCGGAATGAGAACACTGAAGGCAGTATTAAATTCGATTAAAAATACTAGGAATGGAACAGAACAAGAGAAGTGTCTAACTGCTTTGATTATTGTTAATCAACCTAAATTGGTGAAGAATGATATTGAATTATTCAAAGCGATCACTTAGGATTCATTCCCAAATGTTTAAGAATAGGAAATGGATAAATTAACTAATTTTAAATAGTAAACTGAAAATATGAAATTGATATACTATGAAACTTTGGCAATCAAATGTGAATAGATACACAACAGTATAAGTTACTAAATTTAACACATACTATATTGAAGTGAGAAATGGAGTAATGTTGGTTGGTCAAACATTCTCTGGGAAATCAACATCCTTATAGATATTGTCTCATTTATTGAAAGCTACAATTTTAAAGTTAAATCCAAAAGCCATAAATTCAGATCAATTATATGGTAAGTTGGATCCAGATACAAAGTAATGGTCAGATGGAGTAGCTCCAATATTGATGAGAGAGAATATTCAAAGAGAGAAATATGTTTGGATCGTTTTTGATGGACCAGTGGATTCTATATGGATTGAGAATCTTAATACTGTTTTGGATGACAATAAAAAATTATGTTTAACATCAGGAGAGATTCTGAAAATTCCAGAGAGAATGTGTATGATTTTTGAAGTTGAGAATCTGTCTGCTGCATCTCCAGCCACTGTCTCGAGATTGGGTATGATCTACTACAGTATCTTTGATTGGAGATATCTTATAGATAATATAAGATTGCCTAATCATTTTGATCACAAATACTTCATTAAAAGAATCAAATAGTATTATTAATTTATATTCATTATAGTCTCATAGAACATTCATTGGCATGGATGCAAAAATATGCATAATTCCCTGTTTATGATCAATAAAACATACTAGTCAGTTCATTCTTGAAATTGTTCTAGAAACTGATGTCTTTGTTAGATTAGAATGAAAGTGATACATTTGTATTTGATAACACAATAATCTTTTCAATTACTTGGTCATTGGGAGCTGCAATTAATGAATAAAATAGAAATCCCTTTAACACATTCTTGCATAAATTACTAAAACATTAGTCCACAGGTTTAGATTTAGAAATCAATAGAAAATTGTAATTTCCAATCAATGAAAGAATCGATTATTTTTTATTTGGATTTATCAATCAAAAATGGGTTGAATGGATTGATGTATAATAGGAATCATCAATAACTAATAATAATCTATTTGAATAGCTG;start=704686;subtype=PARTIAL_EXTERNAL;support_ref=3;support_variant=1;type=ALTERNATIVE;
scaffold51_4_with_IES	MILORD	internal_eliminated_sequence	705372	705399	.	.	.	ID=MILORD.4.705372.705399;Name=MILORD.4.705372.705399;bounded_by_ta=TRUE;common_boundary=Both;end=705399;ies_id=IESPGM.PTET51.1.4.675122;ies_left_dist=0;ies_min_dist=0;ies_right_dist=0;junction_seq=atagatacacaacagTAttgaagtgagaaatg;read_names=J00121:27:H3GGKBBXX:5:2219:3863:47260,J00121:27:H3GGKBBXX:5:1212:14255:37554,J00121:27:H3GGKBBXX:5:2206:17066:14994,J00121:27:H3GGKBBXX:5:2102:5426:28586,J00121:27:H3GGKBBXX:5:2121:31111:8277,J00121:27:H3GGKBBXX:5:1116:8775:16700,J00121:27:H3GGKBBXX:5:1105:10998:10563,J00121:27:H3GGKBBXX:5:1215:10165:6378,J00121:27:H3GGKBBXX:5:1225:13869:43462,J00121:27:H3GGKBBXX:5:2213:28747:31998,J00121:27:H3GGKBBXX:5:2215:6299:20990,J00121:27:H3GGKBBXX:5:1103:21481:7732,J00121:27:H3GGKBBXX:5:1221:25662:3407,J00121:27:H3GGKBBXX:5:2113:25154:36640,J00121:27:H3GGKBBXX:5:1116:20476:16753,J00121:27:H3GGKBBXX:5:2223:19837:23909,J00121:27:H3GGKBBXX:5:2205:26758:47682,J00121:27:H3GGKBBXX:5:2219:26748:4760,J00121:27:H3GGKBBXX:5:2119:10470:32472,J00121:27:H3GGKBBXX:5:1224:14407:31699,J00121:27:H3GGKBBXX:5:2209:18588:11231,J00121:27:H3GGKBBXX:5:1223:25976:13939,J00121:27:H3GGKBBXX:5:1110:21887:37519,J00121:27:H3GGKBBXX:5:2223:25976:11372,J00121:27:H3GGKBBXX:5:1222:21785:15996,J00121:27:H3GGKBBXX:5:2223:26047:29219,J00121:27:H3GGKBBXX:5:1219:22414:19373,J00121:27:H3GGKBBXX:5:2223:30959:28797,J00121:27:H3GGKBBXX:5:1119:10165:41124,J00121:27:H3GGKBBXX:5:1208:29315:31505;sequence=TATAAGTTACTAAATTTAACACATACTA;start=705372;subtype=IES;support_ref=15;support_variant=30;type=IES;
scaffold51_4_with_IES	MILORD	internal_eliminated_sequence	706298	706344	.	.	.	ID=MILORD.4.706298.706344;Name=MILORD.4.706298.706344;bounded_by_ta=TRUE;common_boundary=Both;end=706344;ies_id=IESPGM.PTET51.1.4.676020;ies_left_dist=0;ies_min_dist=0;ies_right_dist=0;junction_seq=ttgaatggattgatgTAtaatatatgattaac;read_names=J00121:27:H3GGKBBXX:5:2109:29000:4163,J00121:27:H3GGKBBXX:5:2217:22211:35690,J00121:27:H3GGKBBXX:5:1123:19238:26283,J00121:27:H3GGKBBXX:5:1206:11312:43919,J00121:27:H3GGKBBXX:5:2206:5802:48298,J00121:27:H3GGKBBXX:5:1123:21166:6660,J00121:27:H3GGKBBXX:5:1101:19908:5253,J00121:27:H3GGKBBXX:5:2104:4137:9227,J00121:27:H3GGKBBXX:5:1113:7111:8576,J00121:27:H3GGKBBXX:5:1114:16630:19478,J00121:27:H3GGKBBXX:5:1128:5132:5569,J00121:27:H3GGKBBXX:5:1128:8197:20832,J00121:27:H3GGKBBXX:5:1213:16955:37519,J00121:27:H3GGKBBXX:5:1107:3224:13025,J00121:27:H3GGKBBXX:5:2110:5010:45660,J00121:27:H3GGKBBXX:5:1214:28442:9455,J00121:27:H3GGKBBXX:5:2225:32278:28446,J00121:27:H3GGKBBXX:5:1101:24048:16401,J00121:27:H3GGKBBXX:5:1228:26352:47225,J00121:27:H3GGKBBXX:5:1121:22364:29413,J00121:27:H3GGKBBXX:5:2219:29904:40332,J00121:27:H3GGKBBXX:5:1107:9800:6202,J00121:27:H3GGKBBXX:5:2109:25388:13623,J00121:27:H3GGKBBXX:5:2210:22638:40332,J00121:27:H3GGKBBXX:5:2221:18507:31523,J00121:27:H3GGKBBXX:5:2222:25550:18230,J00121:27:H3GGKBBXX:5:2218:15057:47876,J00121:27:H3GGKBBXX:5:1215:8806:47102,J00121:27:H3GGKBBXX:5:1112:25652:34829,J00121:27:H3GGKBBXX:5:2123:4239:8523,J00121:27:H3GGKBBXX:5:2219:26494:19126,J00121:27:H3GGKBBXX:5:1210:12804:28674,J00121:27:H3GGKBBXX:5:2107:6654:38029,J00121:27:H3GGKBBXX:5:1211:24718:23399,J00121:27:H3GGKBBXX:5:1201:22912:29518,J00121:27:H3GGKBBXX:5:1206:26372:6994,J00121:27:H3GGKBBXX:5:2204:4127:13816,J00121:27:H3GGKBBXX:5:2109:8095:26388,J00121:27:H3GGKBBXX:5:2118:8592:40192,J00121:27:H3GGKBBXX:5:1112:17300:28622,J00121:27:H3GGKBBXX:5:2126:11221:1173,J00121:27:H3GGKBBXX:5:1104:7649:28956,J00121:27:H3GGKBBXX:5:2228:9607:5341,J00121:27:H3GGKBBXX:5:1224:15859:17227,J00121:27:H3GGKBBXX:5:2122:31690:13007,J00121:27:H3GGKBBXX:5:2120:2493:15944,J00121:27:H3GGKBBXX:5:1215:29802:38082,J00121:27:H3GGKBBXX:5:2104:26880:12023,J00121:27:H3GGKBBXX:5:2126:26839:8400,J00121:27:H3GGKBBXX:5:1223:18883:5552,J00121:27:H3GGKBBXX:5:2212:12428:35620,J00121:27:H3GGKBBXX:5:1210:2209:11266,J00121:27:H3GGKBBXX:5:1105:4087:8084,J00121:27:H3GGKBBXX:5:2106:7172:4778,J00121:27:H3GGKBBXX:5:2212:21186:7644,J00121:27:H3GGKBBXX:5:2225:23460:18300;sequence=TATAATAGGAATCATCAATAACTAATAATAATCTATTTGAATAGCTG;start=706298;subtype=IES;support_ref=14;support_variant=56;type=IES;
scaffold51_4_with_IES	MILORD	internal_eliminated_sequence	706298	706346	.	.	.	ID=MILORD.4.706298.706346;Name=MILORD.4.706298.706346;bounded_by_ta=TRUE;common_boundary=LEFT;end=706346;ies_id=IESPGM.PTET51.1.4.676020;ies_left_dist=0;ies_min_dist=0;ies_right_dist=-2;junction_seq=ttgaatggattgatgTAatatatgattaacat;read_names=J00121:27:H3GGKBBXX:5:2218:20314:1384;sequence=TATAATAGGAATCATCAATAACTAATAATAATCTATTTGAATAGCTGTA;start=706298;subtype=PARTIAL_EXTERNAL;support_ref=7;support_variant=1;type=ALTERNATIVE;
scaffold51_4_with_IES	MILORD	internal_eliminated_sequence	706298	706349	.	.	.	ID=MILORD.4.706298.706349;Name=MILORD.4.706298.706349;bounded_by_ta=TRUE;common_boundary=LEFT;end=706349;ies_id=IESPGM.PTET51.1.4.676020;ies_left_dist=0;ies_min_dist=0;ies_right_dist=-5;junction_seq=ttgaatggattgatgTAtatgattaacatatg;read_names=J00121:27:H3GGKBBXX:5:1206:13545:47401;sequence=TATAATAGGAATCATCAATAACTAATAATAATCTATTTGAATAGCTGTATAA;start=706298;subtype=PARTIAL_EXTERNAL;support_ref=7;support_variant=1;type=ALTERNATIVE;
scaffold51_4_with_IES	MILORD	internal_eliminated_sequence	706300	706344	.	.	.	ID=MILORD.4.706300.706344;Name=MILORD.4.706300.706344;bounded_by_ta=TRUE;common_boundary=RIGHT;end=706344;ies_id=IESPGM.PTET51.1.4.676020;ies_left_dist=-2;ies_min_dist=0;ies_right_dist=0;junction_seq=gaatggattgatgtaTAtaatatatgattaac;read_names=J00121:27:H3GGKBBXX:5:1219:22952:28498,J00121:27:H3GGKBBXX:5:2125:31507:47506;sequence=TAATAGGAATCATCAATAACTAATAATAATCTATTTGAATAGCTG;start=706300;subtype=PARTIAL_INTERNAL;support_ref=12;support_variant=2;type=ALTERNATIVE;
scaffold51_4_with_IES	MILORD	internal_eliminated_sequence	707184	707283	.	.	.	ID=MILORD.4.707184.707283;Name=MILORD.4.707184.707283;bounded_by_ta=TRUE;common_boundary=None;end=707283;ies_id=IESPGM.PTET51.1.4.676872;ies_left_dist=13;ies_min_dist=8;ies_right_dist=-8;junction_seq=ttggtgatcgtttggTAttttagaatatcata;read_names=J00121:27:H3GGKBBXX:5:2227:6431:19425;sequence=TAGATTTCAATGATAAAGTGCATACATATTACTTTTAGTTTCTATTATTTTAATTGATTAAGAAGAATGTATAAATTAGTTTAAAGCAAGTGTATCAAGA;start=707184;subtype=EXTERNAL;support_ref=7;support_variant=1;type=ALTERNATIVE;
scaffold51_4_with_IES	MILORD	internal_eliminated_sequence	707197	707264	.	.	.	ID=MILORD.4.707197.707264;Name=MILORD.4.707197.707264;bounded_by_ta=TRUE;common_boundary=LEFT;end=707264;ies_id=IESPGM.PTET51.1.4.676872;ies_left_dist=0;ies_min_dist=0;ies_right_dist=11;junction_seq=ggtagatttcaatgaTAaagcaagtgtatcaa;read_names=J00121:27:H3GGKBBXX:5:1204:25885:12620,J00121:27:H3GGKBBXX:5:2208:31010:9860,J00121:27:H3GGKBBXX:5:1116:16234:20269;sequence=TAAAGTGCATACATATTACTTTTAGTTTCTATTATTTTAATTGATTAAGAAGAATGTATAAATTAGTT;start=707197;subtype=PARTIAL_INTERNAL;support_ref=8;support_variant=3;type=ALTERNATIVE;
scaffold51_4_with_IES	MILORD	internal_eliminated_sequence	707197	707283	.	.	.	ID=MILORD.4.707197.707283;Name=MILORD.4.707197.707283;bounded_by_ta=TRUE;common_boundary=LEFT;end=707283;ies_id=IESPGM.PTET51.1.4.676872;ies_left_dist=0;ies_min_dist=0;ies_right_dist=-8;junction_seq=ggtagatttcaatgaTAttttagaatatcata;read_names=J00121:27:H3GGKBBXX:5:1114:13981:43972,J00121:27:H3GGKBBXX:5:2202:22140:33387,J00121:27:H3GGKBBXX:5:1215:7456:37484;sequence=TAAAGTGCATACATATTACTTTTAGTTTCTATTATTTTAATTGATTAAGAAGAATGTATAAATTAGTTTAAAGCAAGTGTATCAAGA;start=707197;subtype=PARTIAL_EXTERNAL;support_ref=4;support_variant=3;type=ALTERNATIVE;
scaffold51_4_with_IES	MILORD	internal_eliminated_sequence	707197	707275	.	.	.	ID=MILORD.4.707197.707275;Name=MILORD.4.707197.707275;bounded_by_ta=TRUE;common_boundary=Both;end=707275;ies_id=IESPGM.PTET51.1.4.676872;ies_left_dist=0;ies_min_dist=0;ies_right_dist=0;junction_seq=ggtagatttcaatgaTAtcaagatattttaga;read_names=J00121:27:H3GGKBBXX:5:1128:21075:40825,J00121:27:H3GGKBBXX:5:1223:31487:19373,J00121:27:H3GGKBBXX:5:1112:25499:34178,J00121:27:H3GGKBBXX:5:1214:9759:30081,J00121:27:H3GGKBBXX:5:1203:15168:48913,J00121:27:H3GGKBBXX:5:1121:27965:45168,J00121:27:H3GGKBBXX:5:1124:14245:16542,J00121:27:H3GGKBBXX:5:2110:26129:44201,J00121:27:H3GGKBBXX:5:2213:8937:38679,J00121:27:H3GGKBBXX:5:1120:2706:30521,J00121:27:H3GGKBBXX:5:1203:6157:5200,J00121:27:H3GGKBBXX:5:2109:16417:23048,J00121:27:H3GGKBBXX:5:2209:23876:8013,J00121:27:H3GGKBBXX:5:1106:28077:44412,J00121:27:H3GGKBBXX:5:2106:7375:14519,J00121:27:H3GGKBBXX:5:2115:29122:34090,J00121:27:H3GGKBBXX:5:1103:18507:21535,J00121:27:H3GGKBBXX:5:2128:13555:31734,J00121:27:H3GGKBBXX:5:2222:25073:8119;sequence=TAAAGTGCATACATATTACTTTTAGTTTCTATTATTTTAATTGATTAAGAAGAATGTATAAATTAGTTTAAAGCAAGTG;start=707197;subtype=IES;support_ref=8;support_variant=19;type=IES;
scaffold51_4_with_IES	MILORD	internal_eliminated_sequence	707206	707275	.	.	.	ID=MILORD.4.707206.707275;Name=MILORD.4.707206.707275;bounded_by_ta=TRUE;common_boundary=RIGHT;end=707275;ies_id=IESPGM.PTET51.1.4.676872;ies_left_dist=-9;ies_min_dist=0;ies_right_dist=0;junction_seq=caatgataaagtgcaTAtcaagatattttaga;read_names=J00121:27:H3GGKBBXX:5:1211:8014:27057;sequence=TACATATTACTTTTAGTTTCTATTATTTTAATTGATTAAGAAGAATGTATAAATTAGTTTAAAGCAAGTG;start=707206;subtype=PARTIAL_INTERNAL;support_ref=3;support_variant=1;type=ALTERNATIVE;
scaffold51_4_with_IES	MILORD	internal_eliminated_sequence	707210	707275	.	.	.	ID=MILORD.4.707210.707275;Name=MILORD.4.707210.707275;bounded_by_ta=TRUE;common_boundary=RIGHT;end=707275;ies_id=IESPGM.PTET51.1.4.676872;ies_left_dist=-13;ies_min_dist=0;ies_right_dist=0;junction_seq=gataaagtgcatacaTAtcaagatattttaga;read_names=J00121:27:H3GGKBBXX:5:1227:20334:46961;sequence=TATTACTTTTAGTTTCTATTATTTTAATTGATTAAGAAGAATGTATAAATTAGTTTAAAGCAAGTG;start=707210;subtype=PARTIAL_INTERNAL;support_ref=2;support_variant=1;type=ALTERNATIVE;
scaffold51_4_with_IES	MILORD	internal_eliminated_sequence	707210	707283	.	.	.	ID=MILORD.4.707210.707283;Name=MILORD.4.707210.707283;bounded_by_ta=TRUE;common_boundary=None;end=707283;ies_id=IESPGM.PTET51.1.4.676872;ies_left_dist=-13;ies_min_dist=8;ies_right_dist=-8;junction_seq=gataaagtgcatacaTAttttagaatatcata;read_names=J00121:27:H3GGKBBXX:5:1208:26737:5095;sequence=TATTACTTTTAGTTTCTATTATTTTAATTGATTAAGAAGAATGTATAAATTAGTTTAAAGCAAGTGTATCAAGA;start=707210;subtype=OVERLAPPING;support_ref=2;support_variant=1;type=ALTERNATIVE;
scaffold51_4_with_IES	MILORD	internal_eliminated_sequence	707751	707808	.	.	.	ID=MILORD.4.707751.707808;Name=MILORD.4.707751.707808;bounded_by_ta=TRUE;common_boundary=Both;end=707808;ies_id=IESPGM.PTET51.1.4.677347;ies_left_dist=0;ies_min_dist=0;ies_right_dist=0;junction_seq=tcaatgattcctaatTAcaataatcttatatg;read_names=J00121:27:H3GGKBBXX:5:1201:11809:23575,J00121:27:H3GGKBBXX:5:2113:9577:18687,J00121:27:H3GGKBBXX:5:2112:10622:30028,J00121:27:H3GGKBBXX:5:1204:20862:29624,J00121:27:H3GGKBBXX:5:1121:9871:44166;sequence=TACAGGTGACTTGACTGTTCTCAATTAATTATTAATGTGAATCAATATGAAATTACTA;start=707751;subtype=IES;support_ref=34;support_variant=5;type=IES;
scaffold51_4_with_IES	MILORD	internal_eliminated_sequence	707751	707795	.	.	.	ID=MILORD.4.707751.707795;Name=MILORD.4.707751.707795;bounded_by_ta=TRUE;common_boundary=LEFT;end=707795;ies_id=IESPGM.PTET51.1.4.677347;ies_left_dist=0;ies_min_dist=0;ies_right_dist=13;junction_seq=tcaatgattcctaatTAtgaaattactataca;read_names=J00121:27:H3GGKBBXX:5:1111:11434:44728,J00121:27:H3GGKBBXX:5:2119:22414:14414,J00121:27:H3GGKBBXX:5:1128:7243:44324;sequence=TACAGGTGACTTGACTGTTCTCAATTAATTATTAATGTGAATCAA;start=707751;subtype=PARTIAL_INTERNAL;support_ref=17;support_variant=3;type=ALTERNATIVE;
scaffold51_4_with_IES	MILORD	internal_eliminated_sequence	708125	708197	.	.	.	ID=MILORD.4.708125.708197;Name=MILORD.4.708125.708197;bounded_by_ta=TRUE;common_boundary=Both;end=708197;ies_id=IESPGM.PTET51.1.4.677663;ies_left_dist=0;ies_min_dist=0;ies_right_dist=0;junction_seq=tgtcaatgtggctgtTAacattcattgcaaag;read_names=J00121:27:H3GGKBBXX:5:2123:31598:31628,J00121:27:H3GGKBBXX:5:1119:27773:44728,J00121:27:H3GGKBBXX:5:1105:10571:39506,J00121:27:H3GGKBBXX:5:1224:25936:25650,J00121:27:H3GGKBBXX:5:1104:17137:34073,J00121:27:H3GGKBBXX:5:1205:30147:31540,J00121:27:H3GGKBBXX:5:2113:2808:33193,J00121:27:H3GGKBBXX:5:1104:10044:6800,J00121:27:H3GGKBBXX:5:2106:18639:23522,J00121:27:H3GGKBBXX:5:2206:25855:34512,J00121:27:H3GGKBBXX:5:1204:18812:37783,J00121:27:H3GGKBBXX:5:1126:3285:29589,J00121:27:H3GGKBBXX:5:2222:8785:5710,J00121:27:H3GGKBBXX:5:2128:24444:20709,J00121:27:H3GGKBBXX:5:1225:16001:17614,J00121:27:H3GGKBBXX:5:1109:13027:30046,J00121:27:H3GGKBBXX:5:2108:20344:12093,J00121:27:H3GGKBBXX:5:2221:22110:5059,J00121:27:H3GGKBBXX:5:2225:24180:14168,J00121:27:H3GGKBBXX:5:2224:14864:13816,J00121:27:H3GGKBBXX:5:1211:14164:37079,J00121:27:H3GGKBBXX:5:1101:22455:20217,J00121:27:H3GGKBBXX:5:1112:20009:28393,J00121:27:H3GGKBBXX:5:2109:12743:4831,J00121:27:H3GGKBBXX:5:2117:4290:20674,J00121:27:H3GGKBBXX:5:1103:22709:17421;sequence=TATTCTCAATTTAAAAGAATTTCAAACATTTATGATAACATAATTTATTATGGATTTGAAATCAAATTGACAA;start=708125;subtype=IES;support_ref=10;support_variant=26;type=IES;
scaffold51_4_with_IES	MILORD	internal_eliminated_sequence	708136	708197	.	.	.	ID=MILORD.4.708136.708197;Name=MILORD.4.708136.708197;bounded_by_ta=TRUE;common_boundary=RIGHT;end=708197;ies_id=IESPGM.PTET51.1.4.677663;ies_left_dist=-11;ies_min_dist=0;ies_right_dist=0;junction_seq=ctgttattctcaattTAacattcattgcaaag;read_names=J00121:27:H3GGKBBXX:5:1219:9729:4637,J00121:27:H3GGKBBXX:5:2121:32289:38170;sequence=TAAAAGAATTTCAAACATTTATGATAACATAATTTATTATGGATTTGAAATCAAATTGACAA;start=708136;subtype=PARTIAL_INTERNAL;support_ref=4;support_variant=2;type=ALTERNATIVE;
scaffold51_4_with_IES	MILORD	internal_eliminated_sequence	708470	708566	.	.	.	ID=MILORD.4.708470.708566;Name=MILORD.4.708470.708566;bounded_by_ta=TRUE;common_boundary=RIGHT;end=708566;ies_id=IESPGM.PTET51.1.4.677940;ies_left_dist=5;ies_min_dist=0;ies_right_dist=0;junction_seq=tcgaaaattaaaagtTAacagattaaattaaa;read_names=J00121:27:H3GGKBBXX:5:2219:21105:41335,J00121:27:H3GGKBBXX:5:1225:18284:44042;sequence=TATTATATAGTGAACACTAATTTAATTCTTTTAAAAATGACAATTTAATACATAATTAAAAATATGAAAATATATAAAAAGATAGCCAAATAGAAAA;start=708470;subtype=PARTIAL_EXTERNAL;support_ref=11;support_variant=2;type=ALTERNATIVE;
scaffold51_4_with_IES	MILORD	internal_eliminated_sequence	708475	708539	.	.	.	ID=MILORD.4.708475.708539;Name=MILORD.4.708475.708539;bounded_by_ta=TRUE;common_boundary=LEFT;end=708539;ies_id=IESPGM.PTET51.1.4.677940;ies_left_dist=0;ies_min_dist=0;ies_right_dist=27;junction_seq=aattaaaagttattaTAtataaaaagatagcc;read_names=J00121:27:H3GGKBBXX:5:1104:24799:5991;sequence=TATAGTGAACACTAATTTAATTCTTTTAAAAATGACAATTTAATACATAATTAAAAATATGAAAA;start=708475;subtype=PARTIAL_INTERNAL;support_ref=8;support_variant=1;type=ALTERNATIVE;
scaffold51_4_with_IES	MILORD	internal_eliminated_sequence	708475	708531	.	.	.	ID=MILORD.4.708475.708531;Name=MILORD.4.708475.708531;bounded_by_ta=TRUE;common_boundary=LEFT;end=708531;ies_id=IESPGM.PTET51.1.4.677940;ies_left_dist=0;ies_min_dist=0;ies_right_dist=35;junction_seq=aattaaaagttattaTAtgaaaatatataaaa;read_names=J00121:27:H3GGKBBXX:5:2101:11251:35339;sequence=TATAGTGAACACTAATTTAATTCTTTTAAAAATGACAATTTAATACATAATTAAAAA;start=708475;subtype=PARTIAL_INTERNAL;support_ref=8;support_variant=1;type=ALTERNATIVE;
scaffold51_4_with_IES	MILORD	internal_eliminated_sequence	708475	708566	.	.	.	ID=MILORD.4.708475.708566;Name=MILORD.4.708475.708566;bounded_by_ta=TRUE;common_boundary=Both;end=708566;ies_id=IESPGM.PTET51.1.4.677940;ies_left_dist=0;ies_min_dist=0;ies_right_dist=0;junction_seq=aattaaaagttattaTAacagattaaattaaa;read_names=J00121:27:H3GGKBBXX:5:1105:22506:44851,J00121:27:H3GGKBBXX:5:1106:4300:25228,J00121:27:H3GGKBBXX:5:1226:22942:4954,J00121:27:H3GGKBBXX:5:1207:8410:31189,J00121:27:H3GGKBBXX:5:1117:18000:15100,J00121:27:H3GGKBBXX:5:2106:16336:16295,J00121:27:H3GGKBBXX:5:1226:22952:5007,J00121:27:H3GGKBBXX:5:1119:11982:9033,J00121:27:H3GGKBBXX:5:1126:11150:31787,J00121:27:H3GGKBBXX:5:2117:3305:3635,J00121:27:H3GGKBBXX:5:2102:9333:21008,J00121:27:H3GGKBBXX:5:2205:20212:47172,J00121:27:H3GGKBBXX:5:2111:23054:48685,J00121:27:H3GGKBBXX:5:2204:27052:12321,J00121:27:H3GGKBBXX:5:2209:32187:41897,J00121:27:H3GGKBBXX:5:1109:15118:14959,J00121:27:H3GGKBBXX:5:1205:6167:33527,J00121:27:H3GGKBBXX:5:1215:21004:2158;sequence=TATAGTGAACACTAATTTAATTCTTTTAAAAATGACAATTTAATACATAATTAAAAATATGAAAATATATAAAAAGATAGCCAAATAGAAAA;start=708475;subtype=IES;support_ref=16;support_variant=18;type=IES;
scaffold51_4_with_IES	MILORD	internal_eliminated_sequence	709270	709295	.	.	.	ID=MILORD.4.709270.709295;Name=MILORD.4.709270.709295;bounded_by_ta=TRUE;common_boundary=Both;end=709295;ies_id=IESPGM.PTET51.1.4.678643;ies_left_dist=0;ies_min_dist=0;ies_right_dist=0;junction_seq=attaagaaaagcaaaTAatttaagccgaagtt;read_names=J00121:27:H3GGKBBXX:5:1226:28828:5833,J00121:27:H3GGKBBXX:5:1125:15412:36464,J00121:27:H3GGKBBXX:5:1206:30259:37396,J00121:27:H3GGKBBXX:5:1111:10713:42530,J00121:27:H3GGKBBXX:5:2120:11008:10932,J00121:27:H3GGKBBXX:5:2216:12824:19038,J00121:27:H3GGKBBXX:5:1107:8633:14203,J00121:27:H3GGKBBXX:5:2118:15473:28692,J00121:27:H3GGKBBXX:5:2102:23064:26476,J00121:27:H3GGKBBXX:5:1208:29650:26951,J00121:27:H3GGKBBXX:5:2202:22130:48315,J00121:27:H3GGKBBXX:5:1203:19045:47542,J00121:27:H3GGKBBXX:5:2207:23764:27057,J00121:27:H3GGKBBXX:5:1204:11667:20129,J00121:27:H3GGKBBXX:5:1208:29741:26898,J00121:27:H3GGKBBXX:5:1107:8562:13869,J00121:27:H3GGKBBXX:5:2114:22191:28833,J00121:27:H3GGKBBXX:5:2128:21623:33932,J00121:27:H3GGKBBXX:5:1128:15574:5200,J00121:27:H3GGKBBXX:5:1103:10612:35497,J00121:27:H3GGKBBXX:5:1220:18152:37202,J00121:27:H3GGKBBXX:5:1128:24190:27971,J00121:27:H3GGKBBXX:5:1220:24637:5288,J00121:27:H3GGKBBXX:5:1220:6644:10897,J00121:27:H3GGKBBXX:5:1119:28097:2387,J00121:27:H3GGKBBXX:5:2222:5355:13517,J00121:27:H3GGKBBXX:5:2226:25246:30573,J00121:27:H3GGKBBXX:5:1127:12307:3653,J00121:27:H3GGKBBXX:5:2221:2158:39664,J00121:27:H3GGKBBXX:5:2203:23287:7732,J00121:27:H3GGKBBXX:5:1110:6461:22713,J00121:27:H3GGKBBXX:5:2211:18162:41546,J00121:27:H3GGKBBXX:5:2106:21166:31699,J00121:27:H3GGKBBXX:5:2216:24261:3723;sequence=TATGGATAAGTATTTTTATGTTATTA;start=709270;subtype=IES;support_ref=30;support_variant=34;type=IES;
scaffold51_4_with_IES	MILORD	internal_eliminated_sequence	709364	709389	.	.	.	ID=MILORD.4.709364.709389;Name=MILORD.4.709364.709389;bounded_by_ta=TRUE;common_boundary=Both;end=709389;ies_id=IESPGM.PTET51.1.4.678711;ies_left_dist=0;ies_min_dist=0;ies_right_dist=0;junction_seq=ctattattcggtttaTAagatgaagcttaaag;read_names=J00121:27:H3GGKBBXX:5:2227:9019:9385,J00121:27:H3GGKBBXX:5:1109:19218:49001,J00121:27:H3GGKBBXX:5:2223:19898:36183,J00121:27:H3GGKBBXX:5:1124:12855:1156,J00121:27:H3GGKBBXX:5:1118:10886:25492,J00121:27:H3GGKBBXX:5:1120:28077:2527,J00121:27:H3GGKBBXX:5:2208:28919:9578,J00121:27:H3GGKBBXX:5:1213:8836:36499,J00121:27:H3GGKBBXX:5:2107:18964:2387,J00121:27:H3GGKBBXX:5:1214:11211:44095,J00121:27:H3GGKBBXX:5:2204:21623:22960,J00121:27:H3GGKBBXX:5:2214:20344:44482,J00121:27:H3GGKBBXX:5:2210:16325:34284,J00121:27:H3GGKBBXX:5:1226:30107:48280,J00121:27:H3GGKBBXX:5:1111:24028:42460,J00121:27:H3GGKBBXX:5:1126:21643:26336,J00121:27:H3GGKBBXX:5:1111:15848:10000,J00121:27:H3GGKBBXX:5:1211:28138:49089;sequence=TATAGGTAGAAATGGGATCTTTATTA;start=709364;subtype=IES;support_ref=21;support_variant=18;type=IES;
scaffold51_4_with_IES	MILORD	internal_eliminated_sequence	709900	709930	.	.	.	ID=MILORD.4.709900.709930;Name=MILORD.4.709900.709930;bounded_by_ta=TRUE;common_boundary=Both;end=709930;ies_id=IESPGM.PTET51.1.4.679221;ies_left_dist=0;ies_min_dist=0;ies_right_dist=0;junction_seq=tttgaatcattgttgTAataaaatgcgaaatc;read_names=J00121:27:H3GGKBBXX:5:1110:17959:2721,J00121:27:H3GGKBBXX:5:2217:19928:36868,J00121:27:H3GGKBBXX:5:2102:14204:22977,J00121:27:H3GGKBBXX:5:1122:24677:21395,J00121:27:H3GGKBBXX:5:1227:4097:32297,J00121:27:H3GGKBBXX:5:1115:4046:37660,J00121:27:H3GGKBBXX:5:2102:7344:26916,J00121:27:H3GGKBBXX:5:2112:29173:47155,J00121:27:H3GGKBBXX:5:2110:10521:25246,J00121:27:H3GGKBBXX:5:1223:21521:40684,J00121:27:H3GGKBBXX:5:2212:25946:19443,J00121:27:H3GGKBBXX:5:2221:3884:10651,J00121:27:H3GGKBBXX:5:2118:25195:1297,J00121:27:H3GGKBBXX:5:2215:32593:43445,J00121:27:H3GGKBBXX:5:2218:25794:28112,J00121:27:H3GGKBBXX:5:2212:22648:7293,J00121:27:H3GGKBBXX:5:2119:4635:42407,J00121:27:H3GGKBBXX:5:2118:25205:41370,J00121:27:H3GGKBBXX:5:2220:32197:25421,J00121:27:H3GGKBBXX:5:2205:16386:34002,J00121:27:H3GGKBBXX:5:1102:10521:33017,J00121:27:H3GGKBBXX:5:2204:28412:35602,J00121:27:H3GGKBBXX:5:2205:17005:16717,J00121:27:H3GGKBBXX:5:2212:6766:42302,J00121:27:H3GGKBBXX:5:2221:2767:41000,J00121:27:H3GGKBBXX:5:2121:7710:26142,J00121:27:H3GGKBBXX:5:1215:14468:2264,J00121:27:H3GGKBBXX:5:1201:28929:1824,J00121:27:H3GGKBBXX:5:2224:14661:29008,J00121:27:H3GGKBBXX:5:2105:29691:28041,J00121:27:H3GGKBBXX:5:1221:17371:40174,J00121:27:H3GGKBBXX:5:2211:23805:31980,J00121:27:H3GGKBBXX:5:2222:23328:7134,J00121:27:H3GGKBBXX:5:1228:18497:36429,J00121:27:H3GGKBBXX:5:1207:15574:12198;sequence=TACACTTAATTTCCAATTATTAATTAATCTA;start=709900;subtype=IES;support_ref=6;support_variant=35;type=IES;
scaffold51_4_with_IES	MILORD	internal_eliminated_sequence	709906	709930	.	.	.	ID=MILORD.4.709906.709930;Name=MILORD.4.709906.709930;bounded_by_ta=TRUE;common_boundary=RIGHT;end=709930;ies_id=IESPGM.PTET51.1.4.679221;ies_left_dist=-6;ies_min_dist=0;ies_right_dist=0;junction_seq=tcattgttgtacactTAataaaatgcgaaatc;read_names=J00121:27:H3GGKBBXX:5:2225:10480:36358,J00121:27:H3GGKBBXX:5:1212:11769:17561;sequence=TAATTTCCAATTATTAATTAATCTA;start=709906;subtype=PARTIAL_INTERNAL;support_ref=2;support_variant=2;type=ALTERNATIVE;
scaffold51_4_with_IES	MILORD	internal_eliminated_sequence	710570	710701	.	.	.	ID=MILORD.4.710570.710701;Name=MILORD.4.710570.710701;bounded_by_ta=TRUE;common_boundary=None;end=710701;ies_id=IESPGM.PTET51.1.4.679871;ies_left_dist=11;ies_min_dist=5;ies_right_dist=5;junction_seq=tttttataaattttaTAttgtaatagatcact;read_names=J00121:27:H3GGKBBXX:5:1123:14194:6431,J00121:27:H3GGKBBXX:5:1123:14072:6396;sequence=TACACTTAAATTACAGCACATTTATAACATTATTTATTTTTCAATCATTTATCTATTCTGAAATTTTAATTAAATATAAAATCATGTACTAAAGTGATTTATTTATTAAAATCTATAAATTTATCCTAATAT;start=710570;subtype=OVERLAPPING;support_ref=9;support_variant=2;type=ALTERNATIVE;
scaffold51_4_with_IES	MILORD	internal_eliminated_sequence	710581	710706	.	.	.	ID=MILORD.4.710581.710706;Name=MILORD.4.710581.710706;bounded_by_ta=TRUE;common_boundary=Both;end=710706;ies_id=IESPGM.PTET51.1.4.679871;ies_left_dist=0;ies_min_dist=0;ies_right_dist=0;junction_seq=tttatacacttaaatTAatagatcacttctag;read_names=J00121:27:H3GGKBBXX:5:2208:9739:12427,J00121:27:H3GGKBBXX:5:2224:16427:11917,J00121:27:H3GGKBBXX:5:1119:16741:31945,J00121:27:H3GGKBBXX:5:1111:21186:37607,J00121:27:H3GGKBBXX:5:1102:3955:38451,J00121:27:H3GGKBBXX:5:1218:4127:8506,J00121:27:H3GGKBBXX:5:1207:19218:38662,J00121:27:H3GGKBBXX:5:2208:8734:12198,J00121:27:H3GGKBBXX:5:1223:23815:22327,J00121:27:H3GGKBBXX:5:2209:22851:32578,J00121:27:H3GGKBBXX:5:1213:13930:15821,J00121:27:H3GGKBBXX:5:1105:29061:11337,J00121:27:H3GGKBBXX:5:1216:26940:27567,J00121:27:H3GGKBBXX:5:2105:15909:8699,J00121:27:H3GGKBBXX:5:2112:26971:31347,J00121:27:H3GGKBBXX:5:2119:19116:18933,J00121:27:H3GGKBBXX:5:2102:23267:35057,J00121:27:H3GGKBBXX:5:1218:4208:8365,J00121:27:H3GGKBBXX:5:1126:21460:35233,J00121:27:H3GGKBBXX:5:2225:17533:40842,J00121:27:H3GGKBBXX:5:1206:5426:27285,J00121:27:H3GGKBBXX:5:2207:1316:36165,J00121:27:H3GGKBBXX:5:1112:9749:1297,J00121:27:H3GGKBBXX:5:1113:11718:48948,J00121:27:H3GGKBBXX:5:2101:27214:45414,J00121:27:H3GGKBBXX:5:1205:6725:23171,J00121:27:H3GGKBBXX:5:2219:7618:5974,J00121:27:H3GGKBBXX:5:1101:20101:25914,J00121:27:H3GGKBBXX:5:2218:30279:26951,J00121:27:H3GGKBBXX:5:2110:19157:8137,J00121:27:H3GGKBBXX:5:1225:25855:21606,J00121:27:H3GGKBBXX:5:2208:10419:12093,J00121:27:H3GGKBBXX:5:2118:9526:25668,J00121:27:H3GGKBBXX:5:1103:17543:26617,J00121:27:H3GGKBBXX:5:1124:18507:30046,J00121:27:H3GGKBBXX:5:2215:18852:23856,J00121:27:H3GGKBBXX:5:2115:27367:47647,J00121:27:H3GGKBBXX:5:1218:24525:17474,J00121:27:H3GGKBBXX:5:2224:12956:9561,J00121:27:H3GGKBBXX:5:1103:8085:7486,J00121:27:H3GGKBBXX:5:2216:2382:6853,J00121:27:H3GGKBBXX:5:1222:11008:47155,J00121:27:H3GGKBBXX:5:1122:19867:33914;sequence=TACAGCACATTTATAACATTATTTATTTTTCAATCATTTATCTATTCTGAAATTTTAATTAAATATAAAATCATGTACTAAAGTGATTTATTTATTAAAATCTATAAATTTATCCTAATATTATTG;start=710581;subtype=IES;support_ref=2;support_variant=43;type=IES;
scaffold51_4_with_IES	MILORD	internal_eliminated_sequence	710581	710695	.	.	.	ID=MILORD.4.710581.710695;Name=MILORD.4.710581.710695;bounded_by_ta=TRUE;common_boundary=LEFT;end=710695;ies_id=IESPGM.PTET51.1.4.679871;ies_left_dist=0;ies_min_dist=0;ies_right_dist=11;junction_seq=tttatacacttaaatTAatattattgtaatag;read_names=J00121:27:H3GGKBBXX:5:1123:25905:19970,J00121:27:H3GGKBBXX:5:2222:12428:39981,J00121:27:H3GGKBBXX:5:2126:29508:15803;sequence=TACAGCACATTTATAACATTATTTATTTTTCAATCATTTATCTATTCTGAAATTTTAATTAAATATAAAATCATGTACTAAAGTGATTTATTTATTAAAATCTATAAATTTATCC;start=710581;subtype=PARTIAL_INTERNAL;support_ref=1;support_variant=3;type=ALTERNATIVE;
scaffold51_4_with_IES	MILORD	internal_eliminated_sequence	710592	710706	.	.	.	ID=MILORD.4.710592.710706;Name=MILORD.4.710592.710706;bounded_by_ta=TRUE;common_boundary=RIGHT;end=710706;ies_id=IESPGM.PTET51.1.4.679871;ies_left_dist=-11;ies_min_dist=0;ies_right_dist=0;junction_seq=aaattacagcacattTAatagatcacttctag;read_names=J00121:27:H3GGKBBXX:5:2210:28625:36394,J00121:27:H3GGKBBXX:5:1102:10916:13095,J00121:27:H3GGKBBXX:5:1223:26575:13078,J00121:27:H3GGKBBXX:5:2212:17127:42108;sequence=TATAACATTATTTATTTTTCAATCATTTATCTATTCTGAAATTTTAATTAAATATAAAATCATGTACTAAAGTGATTTATTTATTAAAATCTATAAATTTATCCTAATATTATTG;start=710592;subtype=PARTIAL_INTERNAL;support_ref=0;support_variant=4;type=ALTERNATIVE;
scaffold51_4_with_IES	MILORD	internal_eliminated_sequence	711292	711318	.	.	.	ID=MILORD.4.711292.711318;Name=MILORD.4.711292.711318;bounded_by_ta=TRUE;common_boundary=LEFT;end=711318;ies_id=IESPGM.PTET51.1.4.680456;ies_left_dist=0;ies_min_dist=0;ies_right_dist=97;junction_seq=ataaaactaattagcTAttgtcatcctgatag;read_names=J00121:27:H3GGKBBXX:5:1128:31000:26230,J00121:27:H3GGKBBXX:5:2205:19045:6220,J00121:27:H3GGKBBXX:5:2121:31264:31013,J00121:27:H3GGKBBXX:5:1109:24901:33598,J00121:27:H3GGKBBXX:5:2108:23612:42724,J00121:27:H3GGKBBXX:5:2219:16072:44711,J00121:27:H3GGKBBXX:5:1227:7334:25210,J00121:27:H3GGKBBXX:5:2201:21592:32297,J00121:27:H3GGKBBXX:5:2110:29721:31048,J00121:27:H3GGKBBXX:5:1224:27712:26828,J00121:27:H3GGKBBXX:5:2116:2767:14766,J00121:27:H3GGKBBXX:5:2103:4604:38310,J00121:27:H3GGKBBXX:5:1119:3204:32086,J00121:27:H3GGKBBXX:5:2118:6005:32894,J00121:27:H3GGKBBXX:5:1111:18538:41528;sequence=TACAGTTTATACTAAATTTGATGACTA;start=711292;subtype=PARTIAL_INTERNAL;support_ref=12;support_variant=15;type=ALTERNATIVE;
scaffold51_4_with_IES	MILORD	internal_eliminated_sequence	711292	711415	.	.	.	ID=MILORD.4.711292.711415;Name=MILORD.4.711292.711415;bounded_by_ta=TRUE;common_boundary=Both;end=711415;ies_id=IESPGM.PTET51.1.4.680456;ies_left_dist=0;ies_min_dist=0;ies_right_dist=0;junction_seq=ataaaactaattagcTAtcaaaatgattctga;read_names=J00121:27:H3GGKBBXX:5:2228:11292:42583,J00121:27:H3GGKBBXX:5:2207:5863:16225,J00121:27:H3GGKBBXX:5:2108:2301:12796,J00121:27:H3GGKBBXX:5:2124:28564:16770,J00121:27:H3GGKBBXX:5:1214:14143:20867,J00121:27:H3GGKBBXX:5:1118:8268:5446,J00121:27:H3GGKBBXX:5:1210:15828:7152,J00121:27:H3GGKBBXX:5:2102:2869:1508,J00121:27:H3GGKBBXX:5:1201:7009:25668,J00121:27:H3GGKBBXX:5:2217:24698:21360,J00121:27:H3GGKBBXX:5:2102:16366:15434,J00121:27:H3GGKBBXX:5:1121:23744:7257,J00121:27:H3GGKBBXX:5:2211:30685:7715,J00121:27:H3GGKBBXX:5:2122:24616:24103,J00121:27:H3GGKBBXX:5:1224:11870:39154,J00121:27:H3GGKBBXX:5:2227:26321:8523,J00121:27:H3GGKBBXX:5:2211:18142:41827,J00121:27:H3GGKBBXX:5:2103:24921:47419,J00121:27:H3GGKBBXX:5:1119:17229:10669,J00121:27:H3GGKBBXX:5:1204:9222:20885;sequence=TACAGTTTATACTAAATTTGATGACTATATTGTCATCCTGATAGATATTTCATGGCACTCAATTTTGGATAAGGAATTGACAATTTAGAATAAATAATCTAATAAGTAATTTTTGAATTTATAA;start=711292;subtype=IES;support_ref=8;support_variant=20;type=IES;
scaffold51_4_with_IES	MILORD	internal_eliminated_sequence	711586	711613	.	.	.	ID=MILORD.4.711586.711613;Name=MILORD.4.711586.711613;bounded_by_ta=TRUE;common_boundary=Both;end=711613;ies_id=IESPGM.PTET51.1.4.680626;ies_left_dist=0;ies_min_dist=0;ies_right_dist=0;junction_seq=aaccaacatcaatatTAccacataatgtgata;read_names=J00121:27:H3GGKBBXX:5:2206:26798:20111,J00121:27:H3GGKBBXX:5:2201:26058:7785,J00121:27:H3GGKBBXX:5:1122:22475:25562,J00121:27:H3GGKBBXX:5:1107:25286:48931,J00121:27:H3GGKBBXX:5:2104:11119:27408,J00121:27:H3GGKBBXX:5:2207:30847:8699,J00121:27:H3GGKBBXX:5:1106:11941:44025,J00121:27:H3GGKBBXX:5:2206:27803:21008,J00121:27:H3GGKBBXX:5:1116:7882:12128,J00121:27:H3GGKBBXX:5:2226:29132:31224,J00121:27:H3GGKBBXX:5:1207:20902:1736,J00121:27:H3GGKBBXX:5:2223:20435:7082,J00121:27:H3GGKBBXX:5:2202:8511:17157,J00121:27:H3GGKBBXX:5:2212:4777:19759,J00121:27:H3GGKBBXX:5:2205:15108:6607,J00121:27:H3GGKBBXX:5:2201:8115:3283,J00121:27:H3GGKBBXX:5:2119:6857:41264,J00121:27:H3GGKBBXX:5:2117:20222:25632,J00121:27:H3GGKBBXX:5:2219:2737:19742,J00121:27:H3GGKBBXX:5:2207:25692:45555,J00121:27:H3GGKBBXX:5:1215:26301:34160,J00121:27:H3GGKBBXX:5:1110:13362:27145,J00121:27:H3GGKBBXX:5:1114:18944:39629,J00121:27:H3GGKBBXX:5:1106:23642:25333,J00121:27:H3GGKBBXX:5:1127:16478:30046,J00121:27:H3GGKBBXX:5:1217:29173:20252,J00121:27:H3GGKBBXX:5:1207:9191:40139,J00121:27:H3GGKBBXX:5:1119:10297:10299,J00121:27:H3GGKBBXX:5:2212:7253:13007,J00121:27:H3GGKBBXX:5:2110:10886:9069,J00121:27:H3GGKBBXX:5:2226:11525:34160,J00121:27:H3GGKBBXX:5:1213:24170:44113,J00121:27:H3GGKBBXX:5:1111:8166:11776,J00121:27:H3GGKBBXX:5:2221:13464:30239,J00121:27:H3GGKBBXX:5:2122:29051:12339,J00121:27:H3GGKBBXX:5:2225:13565:25105,J00121:27:H3GGKBBXX:5:2123:2077:11460;sequence=TATAGATTCATCAAATGAATATTATCAA;start=711586;subtype=IES;support_ref=3;support_variant=37;type=IES;
scaffold51_4_with_IES	MILORD	internal_eliminated_sequence	713031	713056	.	.	.	ID=MILORD.4.713031.713056;Name=MILORD.4.713031.713056;bounded_by_ta=TRUE;common_boundary=Both;end=713056;ies_id=IESPGM.PTET51.1.4.682043;ies_left_dist=0;ies_min_dist=0;ies_right_dist=0;junction_seq=tttgcaaaataaaaaTAcctattaataacaat;read_names=J00121:27:H3GGKBBXX:5:2219:7405:24278,J00121:27:H3GGKBBXX:5:2105:26017:21676,J00121:27:H3GGKBBXX:5:2207:14854:48403,J00121:27:H3GGKBBXX:5:1109:7882:27848,J00121:27:H3GGKBBXX:5:2210:19329:14906,J00121:27:H3GGKBBXX:5:1106:29762:32560,J00121:27:H3GGKBBXX:5:1120:17990:46838,J00121:27:H3GGKBBXX:5:1206:12347:7134,J00121:27:H3GGKBBXX:5:1218:16092:40983,J00121:27:H3GGKBBXX:5:1103:29082:16366,J00121:27:H3GGKBBXX:5:2216:13250:42249,J00121:27:H3GGKBBXX:5:2203:11657:3899,J00121:27:H3GGKBBXX:5:1124:26768:25966,J00121:27:H3GGKBBXX:5:2210:3681:31505,J00121:27:H3GGKBBXX:5:1111:22841:32420,J00121:27:H3GGKBBXX:5:2105:15108:3301,J00121:27:H3GGKBBXX:5:2115:8207:24718,J00121:27:H3GGKBBXX:5:2111:15574:42126,J00121:27:H3GGKBBXX:5:2118:24292:37818,J00121:27:H3GGKBBXX:5:2118:24180:38152,J00121:27:H3GGKBBXX:5:2221:9770:25808,J00121:27:H3GGKBBXX:5:2109:13758:33598,J00121:27:H3GGKBBXX:5:2224:10896:9403,J00121:27:H3GGKBBXX:5:1210:24769:30204;sequence=TATAGATAAAAGTAGCAGGATTGGTA;start=713031;subtype=IES;support_ref=135;support_variant=24;type=IES;
scaffold51_4_with_IES	MILORD	internal_eliminated_sequence	713567	713658	.	.	.	ID=MILORD.4.713567.713658;Name=MILORD.4.713567.713658;bounded_by_ta=TRUE;common_boundary=Both;end=713658;ies_id=IESPGM.PTET51.1.4.682553;ies_left_dist=0;ies_min_dist=0;ies_right_dist=0;junction_seq=catggagtttaatagTAttagaattttaagta;read_names=J00121:27:H3GGKBBXX:5:2208:22313:19970,J00121:27:H3GGKBBXX:5:1101:27813:45045,J00121:27:H3GGKBBXX:5:1208:10713:45449,J00121:27:H3GGKBBXX:5:1123:24728:8752,J00121:27:H3GGKBBXX:5:2120:27326:35022,J00121:27:H3GGKBBXX:5:2212:18254:15574,J00121:27:H3GGKBBXX:5:2215:18335:47471,J00121:27:H3GGKBBXX:5:2207:32431:15311;sequence=TACAGTAGAATTGAAAATTTCAATTAGAATTATTATTCTATTTAAAAAGAGAGCAAGTAAGAAATCTAACCAAAAATTGGATCTATTAATTG;start=713567;subtype=IES;support_ref=2;support_variant=8;type=IES;
scaffold51_4_with_IES	MILORD	internal_eliminated_sequence	713572	713658	.	.	.	ID=MILORD.4.713572.713658;Name=MILORD.4.713572.713658;bounded_by_ta=TRUE;common_boundary=RIGHT;end=713658;ies_id=IESPGM.PTET51.1.4.682553;ies_left_dist=-5;ies_min_dist=0;ies_right_dist=0;junction_seq=agtttaatagtacagTAttagaattttaagta;read_names=J00121:27:H3GGKBBXX:5:1215:13027:34125;sequence=TAGAATTGAAAATTTCAATTAGAATTATTATTCTATTTAAAAAGAGAGCAAGTAAGAAATCTAACCAAAAATTGGATCTATTAATTG;start=713572;subtype=PARTIAL_INTERNAL;support_ref=1;support_variant=1;type=ALTERNATIVE;
scaffold51_4_with_IES	MILORD	internal_eliminated_sequence	714601	714646	.	.	.	ID=MILORD.4.714601.714646;Name=MILORD.4.714601.714646;bounded_by_ta=TRUE;common_boundary=Both;end=714646;ies_id=IESPGM.PTET51.1.4.683495;ies_left_dist=0;ies_min_dist=0;ies_right_dist=0;junction_seq=ttcctataatattgaTAcctgtgattattatg;read_names=J00121:27:H3GGKBBXX:5:2226:24485:17579,J00121:27:H3GGKBBXX:5:2208:18010:8365,J00121:27:H3GGKBBXX:5:2220:26534:37449,J00121:27:H3GGKBBXX:5:2221:10896:4549,J00121:27:H3GGKBBXX:5:1116:16782:47946;sequence=TACAATGAATTTGATTATTAATTGGTAAATAATTATTTATTATCTG;start=714601;subtype=IES;support_ref=1;support_variant=5;type=IES;
scaffold51_4_with_IES	MILORD	internal_eliminated_sequence	714671	714756	.	.	.	ID=MILORD.4.714671.714756;Name=MILORD.4.714671.714756;bounded_by_ta=TRUE;common_boundary=Both;end=714756;ies_id=IESPGM.PTET51.1.4.683519;ies_left_dist=0;ies_min_dist=0;ies_right_dist=0;junction_seq=ttattatgagtgtcaTAagaaaacaattttat;read_names=J00121:27:H3GGKBBXX:5:2218:29274:35550,J00121:27:H3GGKBBXX:5:2113:29620:36464;sequence=TACAGTTAGTAAGTAAAATAACTTTAGTTATTATGATATTTGGGAGTATAAAAAAATAAATCATAGTAAAATCAATTAATTGAGTG;start=714671;subtype=IES;support_ref=0;support_variant=2;type=IES;
scaffold51_4_with_IES	MILORD	internal_eliminated_sequence	715652	715715	.	.	.	ID=MILORD.4.715652.715715;Name=MILORD.4.715652.715715;bounded_by_ta=TRUE;common_boundary=Both;end=715715;ies_id=IESPGM.PTET51.1.4.684414;ies_left_dist=0;ies_min_dist=0;ies_right_dist=0;junction_seq=ttttagattgtctagTAaaataaatcttgaaa;read_names=J00121:27:H3GGKBBXX:5:2201:24657:30116,J00121:27:H3GGKBBXX:5:2203:31527:18036,J00121:27:H3GGKBBXX:5:1210:17239:45783,J00121:27:H3GGKBBXX:5:2214:29143:39998,J00121:27:H3GGKBBXX:5:1214:15402:3143,J00121:27:H3GGKBBXX:5:2201:26098:18933,J00121:27:H3GGKBBXX:5:1104:6624:37097;sequence=TATTGTTGAGTAAATATAGGAATAATAAGTTAATTAACAATTCGGATTTGTTTCGAATTGGCTA;start=715652;subtype=IES;support_ref=10;support_variant=7;type=IES;
scaffold51_4_with_IES	MILORD	internal_eliminated_sequence	715666	715715	.	.	.	ID=MILORD.4.715666.715715;Name=MILORD.4.715666.715715;bounded_by_ta=TRUE;common_boundary=RIGHT;end=715715;ies_id=IESPGM.PTET51.1.4.684414;ies_left_dist=-14;ies_min_dist=0;ies_right_dist=0;junction_seq=gtattgttgagtaaaTAaaataaatcttgaaa;read_names=J00121:27:H3GGKBBXX:5:1218:27549:6536,J00121:27:H3GGKBBXX:5:1219:7507:33211;sequence=TATAGGAATAATAAGTTAATTAACAATTCGGATTTGTTTCGAATTGGCTA;start=715666;subtype=PARTIAL_INTERNAL;support_ref=2;support_variant=2;type=ALTERNATIVE;
scaffold51_4_with_IES	MILORD	internal_eliminated_sequence	716510	716555	.	.	.	ID=MILORD.4.716510.716555;Name=MILORD.4.716510.716555;bounded_by_ta=TRUE;common_boundary=Both;end=716555;ies_id=IESPGM.PTET51.1.4.685208;ies_left_dist=0;ies_min_dist=0;ies_right_dist=0;junction_seq=aattaggtagtgtacTAttagagaaaatatgg;read_names=J00121:27:H3GGKBBXX:5:2126:9455:20586,J00121:27:H3GGKBBXX:5:1115:21643:19056,J00121:27:H3GGKBBXX:5:2207:5304:5622;sequence=TACACTAGTGTTGTGCTTTTTAAAGAAGAAGTTTATAAATTGAGTA;start=716510;subtype=IES;support_ref=36;support_variant=3;type=IES;
scaffold51_4_with_IES	MILORD	internal_eliminated_sequence	716808	716904	.	.	.	ID=MILORD.4.716808.716904;Name=MILORD.4.716808.716904;bounded_by_ta=TRUE;common_boundary=RIGHT;end=716904;ies_id=IESPGM.PTET51.1.4.685469;ies_left_dist=9;ies_min_dist=0;ies_right_dist=0;junction_seq=gtttaaacttaaaaaTAacttctttagcattt;read_names=J00121:27:H3GGKBBXX:5:1226:23754:22327;sequence=TATTAAAGATAAGGTAGAATAATATTGTTTATTGTATTTTATTATTATTTTTATAATTAATTTTATAGAATTTAAGCAACTAGAATTAGTTCATTTG;start=716808;subtype=PARTIAL_EXTERNAL;support_ref=17;support_variant=1;type=ALTERNATIVE;
scaffold51_4_with_IES	MILORD	internal_eliminated_sequence	716811	716904	.	.	.	ID=MILORD.4.716811.716904;Name=MILORD.4.716811.716904;bounded_by_ta=TRUE;common_boundary=RIGHT;end=716904;ies_id=IESPGM.PTET51.1.4.685469;ies_left_dist=6;ies_min_dist=0;ies_right_dist=0;junction_seq=taaacttaaaaatatTAacttctttagcattt;read_names=J00121:27:H3GGKBBXX:5:1114:23815:20357;sequence=TAAAGATAAGGTAGAATAATATTGTTTATTGTATTTTATTATTATTTTTATAATTAATTTTATAGAATTTAAGCAACTAGAATTAGTTCATTTG;start=716811;subtype=PARTIAL_EXTERNAL;support_ref=15;support_variant=1;type=ALTERNATIVE;
scaffold51_4_with_IES	MILORD	internal_eliminated_sequence	716817	716904	.	.	.	ID=MILORD.4.716817.716904;Name=MILORD.4.716817.716904;bounded_by_ta=TRUE;common_boundary=Both;end=716904;ies_id=IESPGM.PTET51.1.4.685469;ies_left_dist=0;ies_min_dist=0;ies_right_dist=0;junction_seq=taaaaatattaaagaTAacttctttagcattt;read_names=J00121:27:H3GGKBBXX:5:1210:16376:42812,J00121:27:H3GGKBBXX:5:2210:28331:28780,J00121:27:H3GGKBBXX:5:2102:11617:13500,J00121:27:H3GGKBBXX:5:2111:23754:30345,J00121:27:H3GGKBBXX:5:2122:28980:4760,J00121:27:H3GGKBBXX:5:2225:14235:36991,J00121:27:H3GGKBBXX:5:1202:8268:41036,J00121:27:H3GGKBBXX:5:1109:24485:11882,J00121:27:H3GGKBBXX:5:1227:10866:37273,J00121:27:H3GGKBBXX:5:2211:9171:21184,J00121:27:H3GGKBBXX:5:2207:8846:31523,J00121:27:H3GGKBBXX:5:2202:21176:14062,J00121:27:H3GGKBBXX:5:1227:11951:43726,J00121:27:H3GGKBBXX:5:1214:21907:32877,J00121:27:H3GGKBBXX:5:2107:30401:14643,J00121:27:H3GGKBBXX:5:2121:29467:41440,J00121:27:H3GGKBBXX:5:2225:13261:36253,J00121:27:H3GGKBBXX:5:1112:14215:4356,J00121:27:H3GGKBBXX:5:1208:1763:42108,J00121:27:H3GGKBBXX:5:2222:6502:38222,J00121:27:H3GGKBBXX:5:1106:10977:35356;sequence=TAAGGTAGAATAATATTGTTTATTGTATTTTATTATTATTTTTATAATTAATTTTATAGAATTTAAGCAACTAGAATTAGTTCATTTG;start=716817;subtype=IES;support_ref=18;support_variant=21;type=IES;
scaffold51_4_with_IES	MILORD	internal_eliminated_sequence	716830	716904	.	.	.	ID=MILORD.4.716830.716904;Name=MILORD.4.716830.716904;bounded_by_ta=TRUE;common_boundary=RIGHT;end=716904;ies_id=IESPGM.PTET51.1.4.685469;ies_left_dist=-13;ies_min_dist=0;ies_right_dist=0;junction_seq=gataaggtagaataaTAacttctttagcattt;read_names=J00121:27:H3GGKBBXX:5:2221:19898:21623;sequence=TATTGTTTATTGTATTTTATTATTATTTTTATAATTAATTTTATAGAATTTAAGCAACTAGAATTAGTTCATTTG;start=716830;subtype=PARTIAL_INTERNAL;support_ref=8;support_variant=1;type=ALTERNATIVE;
scaffold51_4_with_IES	MILORD	internal_eliminated_sequence	717631	717656	.	.	.	ID=MILORD.4.717631.717656;Name=MILORD.4.717631.717656;bounded_by_ta=TRUE;common_boundary=Both;end=717656;ies_id=IESPGM.PTET51.1.4.686195;ies_left_dist=0;ies_min_dist=0;ies_right_dist=0;junction_seq=gaaaataatggagagTAaatgtcattaggacc;read_names=J00121:27:H3GGKBBXX:5:1111:27590:34741,J00121:27:H3GGKBBXX:5:1223:26139:31734,J00121:27:H3GGKBBXX:5:2228:13332:27162,J00121:27:H3GGKBBXX:5:1124:4472:39875,J00121:27:H3GGKBBXX:5:2212:11667:15276,J00121:27:H3GGKBBXX:5:1223:26433:28938,J00121:27:H3GGKBBXX:5:1204:19634:30134,J00121:27:H3GGKBBXX:5:1206:27082:8189,J00121:27:H3GGKBBXX:5:1111:16650:21236,J00121:27:H3GGKBBXX:5:1113:17066:47876,J00121:27:H3GGKBBXX:5:2116:5548:19654,J00121:27:H3GGKBBXX:5:1127:7334:30028,J00121:27:H3GGKBBXX:5:1209:23399:36270,J00121:27:H3GGKBBXX:5:1217:4249:33088,J00121:27:H3GGKBBXX:5:2202:22597:19373,J00121:27:H3GGKBBXX:5:2116:7162:16331,J00121:27:H3GGKBBXX:5:1225:10835:48720,J00121:27:H3GGKBBXX:5:2202:23084:29571,J00121:27:H3GGKBBXX:5:2212:7923:33967,J00121:27:H3GGKBBXX:5:2104:17898:42354,J00121:27:H3GGKBBXX:5:1217:25083:41827,J00121:27:H3GGKBBXX:5:1122:3975:24982,J00121:27:H3GGKBBXX:5:1111:14418:16207,J00121:27:H3GGKBBXX:5:2208:12784:26248,J00121:27:H3GGKBBXX:5:1213:19522:31312,J00121:27:H3GGKBBXX:5:2224:21511:16647,J00121:27:H3GGKBBXX:5:2220:23480:36130,J00121:27:H3GGKBBXX:5:2119:25083:24032,J00121:27:H3GGKBBXX:5:2219:8400:29307,J00121:27:H3GGKBBXX:5:1127:16610:17649,J00121:27:H3GGKBBXX:5:1116:5538:30046,J00121:27:H3GGKBBXX:5:1108:13433:36024,J00121:27:H3GGKBBXX:5:2220:24221:34354,J00121:27:H3GGKBBXX:5:2115:6695:32015,J00121:27:H3GGKBBXX:5:1205:27032:14467,J00121:27:H3GGKBBXX:5:1108:18406:40069,J00121:27:H3GGKBBXX:5:1121:27702:27162;sequence=TATAATAAAATATTGCAATTGCCCTA;start=717631;subtype=IES;support_ref=0;support_variant=37;type=IES;
scaffold51_4_with_IES	MILORD	internal_eliminated_sequence	719409	719443	.	.	.	ID=MILORD.4.719409.719443;Name=MILORD.4.719409.719443;bounded_by_ta=TRUE;common_boundary=RIGHT;end=719443;ies_id=IESPGM.PTET51.1.4.687956;ies_left_dist=9;ies_min_dist=0;ies_right_dist=0;junction_seq=actaaatggaacgagTAacttacacagagatt;read_names=J00121:27:H3GGKBBXX:5:1204:10551:23153,J00121:27:H3GGKBBXX:5:1116:4553:14695;sequence=TAGAGAAAATATAGAAGGATATCAAATACTATTTA;start=719409;subtype=PARTIAL_EXTERNAL;support_ref=28;support_variant=2;type=ALTERNATIVE;
scaffold51_4_with_IES	MILORD	internal_eliminated_sequence	719418	719443	.	.	.	ID=MILORD.4.719418.719443;Name=MILORD.4.719418.719443;bounded_by_ta=TRUE;common_boundary=Both;end=719443;ies_id=IESPGM.PTET51.1.4.687956;ies_left_dist=0;ies_min_dist=0;ies_right_dist=0;junction_seq=aacgagtagagaaaaTAacttacacagagatt;read_names=J00121:27:H3GGKBBXX:5:1124:12976:39312,J00121:27:H3GGKBBXX:5:2207:31507:18634,J00121:27:H3GGKBBXX:5:1213:9293:10739,J00121:27:H3GGKBBXX:5:1103:12905:33949,J00121:27:H3GGKBBXX:5:1205:20973:28375,J00121:27:H3GGKBBXX:5:2108:4868:48755,J00121:27:H3GGKBBXX:5:1103:12966:33668,J00121:27:H3GGKBBXX:5:1116:28980:30538,J00121:27:H3GGKBBXX:5:2113:13819:37114,J00121:27:H3GGKBBXX:5:2108:8227:10792,J00121:27:H3GGKBBXX:5:2115:19096:45942,J00121:27:H3GGKBBXX:5:1212:26991:40033,J00121:27:H3GGKBBXX:5:1208:13514:39787,J00121:27:H3GGKBBXX:5:1201:15706:26705,J00121:27:H3GGKBBXX:5:1128:15524:4514,J00121:27:H3GGKBBXX:5:1103:22607:31417,J00121:27:H3GGKBBXX:5:2226:25753:42179,J00121:27:H3GGKBBXX:5:2204:14823:6642,J00121:27:H3GGKBBXX:5:1104:14864:29360,J00121:27:H3GGKBBXX:5:1218:22952:11653,J00121:27:H3GGKBBXX:5:2112:13829:37167,J00121:27:H3GGKBBXX:5:1114:3792:37361,J00121:27:H3GGKBBXX:5:1217:4817:37624,J00121:27:H3GGKBBXX:5:1224:8674:47155,J00121:27:H3GGKBBXX:5:2218:15656:2879,J00121:27:H3GGKBBXX:5:2221:20994:39312,J00121:27:H3GGKBBXX:5:2225:14509:23997,J00121:27:H3GGKBBXX:5:2106:9080:19548,J00121:27:H3GGKBBXX:5:1227:7263:15627,J00121:27:H3GGKBBXX:5:1116:29366:41194,J00121:27:H3GGKBBXX:5:1119:2422:5657,J00121:27:H3GGKBBXX:5:1120:29711:39717,J00121:27:H3GGKBBXX:5:1204:6005:39471,J00121:27:H3GGKBBXX:5:1117:24972:21307,J00121:27:H3GGKBBXX:5:2119:9851:36605,J00121:27:H3GGKBBXX:5:1111:27651:11143;sequence=TATAGAAGGATATCAAATACTATTTA;start=719418;subtype=IES;support_ref=30;support_variant=36;type=IES;
scaffold51_4_with_IES	MILORD	internal_eliminated_sequence	719613	719650	.	.	.	ID=MILORD.4.719613.719650;Name=MILORD.4.719613.719650;bounded_by_ta=TRUE;common_boundary=RIGHT;end=719650;ies_id=IESPGM.PTET51.1.4.688137;ies_left_dist=12;ies_min_dist=0;ies_right_dist=0;junction_seq=acaatgcaaaagactTAaatgatgggatttct;read_names=J00121:27:H3GGKBBXX:5:1225:9343:17509;sequence=TACTGCTTAAAGTATAATGGCTTTTATCCTTCACACTA;start=719613;subtype=PARTIAL_EXTERNAL;support_ref=6;support_variant=1;type=ALTERNATIVE;
scaffold51_4_with_IES	MILORD	internal_eliminated_sequence	719620	719650	.	.	.	ID=MILORD.4.719620.719650;Name=MILORD.4.719620.719650;bounded_by_ta=TRUE;common_boundary=RIGHT;end=719650;ies_id=IESPGM.PTET51.1.4.688137;ies_left_dist=5;ies_min_dist=0;ies_right_dist=0;junction_seq=aaaagacttactgctTAaatgatgggatttct;read_names=J00121:27:H3GGKBBXX:5:2105:19928:5499;sequence=TAAAGTATAATGGCTTTTATCCTTCACACTA;start=719620;subtype=PARTIAL_EXTERNAL;support_ref=4;support_variant=1;type=ALTERNATIVE;
scaffold51_4_with_IES	MILORD	internal_eliminated_sequence	719625	719650	.	.	.	ID=MILORD.4.719625.719650;Name=MILORD.4.719625.719650;bounded_by_ta=TRUE;common_boundary=Both;end=719650;ies_id=IESPGM.PTET51.1.4.688137;ies_left_dist=0;ies_min_dist=0;ies_right_dist=0;junction_seq=acttactgcttaaagTAaatgatgggatttct;read_names=J00121:27:H3GGKBBXX:5:1118:22323:33703,J00121:27:H3GGKBBXX:5:1218:26382:27514,J00121:27:H3GGKBBXX:5:1121:24241:39699,J00121:27:H3GGKBBXX:5:2125:24545:37765,J00121:27:H3GGKBBXX:5:2120:2128:21008,J00121:27:H3GGKBBXX:5:1107:15158:16577,J00121:27:H3GGKBBXX:5:1121:21176:10721,J00121:27:H3GGKBBXX:5:1117:10470:21993,J00121:27:H3GGKBBXX:5:2213:21673:35989,J00121:27:H3GGKBBXX:5:2202:16214:16577,J00121:27:H3GGKBBXX:5:1125:29660:22432,J00121:27:H3GGKBBXX:5:1110:20050:44675,J00121:27:H3GGKBBXX:5:2124:7395:11917,J00121:27:H3GGKBBXX:5:1205:30817:26230,J00121:27:H3GGKBBXX:5:2102:25205:21254,J00121:27:H3GGKBBXX:5:2207:10358:44693,J00121:27:H3GGKBBXX:5:1101:16853:41809,J00121:27:H3GGKBBXX:5:1211:7679:6818,J00121:27:H3GGKBBXX:5:1205:7801:45150,J00121:27:H3GGKBBXX:5:1220:18071:18423,J00121:27:H3GGKBBXX:5:1122:5974:10897,J00121:27:H3GGKBBXX:5:2110:28676:42847,J00121:27:H3GGKBBXX:5:1214:23125:15610,J00121:27:H3GGKBBXX:5:2215:8816:17403,J00121:27:H3GGKBBXX:5:1124:11962:39981,J00121:27:H3GGKBBXX:5:1102:14326:23892,J00121:27:H3GGKBBXX:5:1210:17381:1613,J00121:27:H3GGKBBXX:5:1204:20699:42284,J00121:27:H3GGKBBXX:5:2209:4736:31365,J00121:27:H3GGKBBXX:5:2110:3508:18898,J00121:27:H3GGKBBXX:5:1101:12652:48983,J00121:27:H3GGKBBXX:5:1105:24150:7363;sequence=TATAATGGCTTTTATCCTTCACACTA;start=719625;subtype=IES;support_ref=6;support_variant=32;type=IES;
scaffold51_4_with_IES	MILORD	internal_eliminated_sequence	721148	721251	.	.	.	ID=MILORD.4.721148.721251;Name=MILORD.4.721148.721251;bounded_by_ta=TRUE;common_boundary=None;end=721251;ies_id=IESPGM.PTET51.1.4.690749;ies_left_dist=1115;ies_min_dist=1115;ies_right_dist=1148;junction_seq=acaatcattagtaatTAttcagaatagcaatg;read_names=J00121:27:H3GGKBBXX:5:1121:27915:27285,J00121:27:H3GGKBBXX:5:1204:22252:28235;sequence=TATTATCGAGTTGAATTTTATTAATTAAGTTATTCGTAAATTCTGAACGTTTCAAGTTTTAATAAAAAAATAAGCTAACTCATTTTTTATTTTCAAAAGTATAA;start=721148;subtype=MAC;support_ref=200;support_variant=2;type=CRYPTIC;
scaffold51_4_with_IES	MILORD	internal_eliminated_sequence	722263	722399	.	.	.	ID=MILORD.4.722263.722399;Name=MILORD.4.722263.722399;bounded_by_ta=TRUE;common_boundary=Both;end=722399;ies_id=IESPGM.PTET51.1.4.690749;ies_left_dist=0;ies_min_dist=0;ies_right_dist=0;junction_seq=tggcctagctgacgaTAtcattaagtatactt;read_names=J00121:27:H3GGKBBXX:5:2226:32126:33492,J00121:27:H3GGKBBXX:5:1110:21633:11477,J00121:27:H3GGKBBXX:5:1224:11261:22239,J00121:27:H3GGKBBXX:5:1225:13585:31857,J00121:27:H3GGKBBXX:5:2119:16173:14678,J00121:27:H3GGKBBXX:5:2101:2838:10528,J00121:27:H3GGKBBXX:5:1202:17898:13834,J00121:27:H3GGKBBXX:5:2216:11820:25316,J00121:27:H3GGKBBXX:5:1213:3762:3055,J00121:27:H3GGKBBXX:5:1218:22008:9737,J00121:27:H3GGKBBXX:5:2113:23368:43005,J00121:27:H3GGKBBXX:5:1218:13139:35690,J00121:27:H3GGKBBXX:5:1110:13869:34213,J00121:27:H3GGKBBXX:5:2104:24079:19091,J00121:27:H3GGKBBXX:5:2218:1753:26125,J00121:27:H3GGKBBXX:5:1127:16884:43902,J00121:27:H3GGKBBXX:5:1203:16549:24296,J00121:27:H3GGKBBXX:5:1112:23947:24243,J00121:27:H3GGKBBXX:5:1111:12418:33598,J00121:27:H3GGKBBXX:5:2122:13484:20146,J00121:27:H3GGKBBXX:5:1223:24363:1894,J00121:27:H3GGKBBXX:5:2114:24606:23593,J00121:27:H3GGKBBXX:5:1225:19238:4479,J00121:27:H3GGKBBXX:5:1105:18000:28498,J00121:27:H3GGKBBXX:5:1109:20243:1578,J00121:27:H3GGKBBXX:5:1205:22090:39066,J00121:27:H3GGKBBXX:5:2125:16122:39770,J00121:27:H3GGKBBXX:5:2128:15899:20392,J00121:27:H3GGKBBXX:5:1101:7182:9332;sequence=TATAGTTGAATGGTAATACAATTTTAGATTAGATTTATAGGGTTTTAGATGAGCAATCCTAAGAATATTTAGTAAATTTATCAAAGAAATCCAATTTAAATGATAAGGTAATCTCATAATTGGTTTTTTATTCTCTA;start=722263;subtype=IES;support_ref=52;support_variant=29;type=IES;
scaffold51_4_with_IES	MILORD	internal_eliminated_sequence	723252	723278	.	.	.	ID=MILORD.4.723252.723278;Name=MILORD.4.723252.723278;bounded_by_ta=TRUE;common_boundary=Both;end=723278;ies_id=IESPGM.PTET51.1.4.691601;ies_left_dist=0;ies_min_dist=0;ies_right_dist=0;junction_seq=aaagcagatgaaatcTAtcagtggatgaagga;read_names=J00121:27:H3GGKBBXX:5:2122:14945:41915,J00121:27:H3GGKBBXX:5:2211:17563:3618,J00121:27:H3GGKBBXX:5:1213:20933:3301,J00121:27:H3GGKBBXX:5:1202:26900:42970,J00121:27:H3GGKBBXX:5:2220:14448:18194,J00121:27:H3GGKBBXX:5:2218:23896:6818,J00121:27:H3GGKBBXX:5:1213:26565:43269,J00121:27:H3GGKBBXX:5:1124:2777:2650,J00121:27:H3GGKBBXX:5:1122:24109:14572,J00121:27:H3GGKBBXX:5:2128:10186:24208,J00121:27:H3GGKBBXX:5:2214:17827:26019,J00121:27:H3GGKBBXX:5:1211:20019:11601,J00121:27:H3GGKBBXX:5:2226:27143:35092,J00121:27:H3GGKBBXX:5:2221:26463:23681,J00121:27:H3GGKBBXX:5:2212:5365:31294,J00121:27:H3GGKBBXX:5:2113:18061:37396,J00121:27:H3GGKBBXX:5:1220:23693:7802,J00121:27:H3GGKBBXX:5:2122:27428:32736,J00121:27:H3GGKBBXX:5:2103:17381:12128,J00121:27:H3GGKBBXX:5:2218:25388:45836,J00121:27:H3GGKBBXX:5:1113:5497:30081,J00121:27:H3GGKBBXX:5:2211:10155:21131,J00121:27:H3GGKBBXX:5:1123:27154:44605,J00121:27:H3GGKBBXX:5:2224:5802:43269,J00121:27:H3GGKBBXX:5:2209:2128:9156,J00121:27:H3GGKBBXX:5:2225:9678:20375,J00121:27:H3GGKBBXX:5:1217:22800:32173,J00121:27:H3GGKBBXX:5:1208:14235:31787,J00121:27:H3GGKBBXX:5:2218:13210:9684,J00121:27:H3GGKBBXX:5:1106:24048:17772,J00121:27:H3GGKBBXX:5:1217:14123:24243,J00121:27:H3GGKBBXX:5:2219:11211:26054,J00121:27:H3GGKBBXX:5:2225:7080:24736,J00121:27:H3GGKBBXX:5:2218:13474:28885,J00121:27:H3GGKBBXX:5:1109:12824:1490,J00121:27:H3GGKBBXX:5:1218:3468:11442,J00121:27:H3GGKBBXX:5:2112:30107:37449,J00121:27:H3GGKBBXX:5:2207:30076:3248,J00121:27:H3GGKBBXX:5:2207:13200:29747;sequence=TATAATTAAATCAAACTTAAATAACTA;start=723252;subtype=IES;support_ref=12;support_variant=39;type=IES;
scaffold51_4_with_IES	MILORD	internal_eliminated_sequence	723947	723975	.	.	.	ID=MILORD.4.723947.723975;Name=MILORD.4.723947.723975;bounded_by_ta=TRUE;common_boundary=None;end=723975;ies_id=IESPGM.PTET51.1.4.691601;ies_left_dist=-695;ies_min_dist=695;ies_right_dist=-697;junction_seq=tttaagcatctccttTAtaatatcaattatcc;read_names=J00121:27:H3GGKBBXX:5:1119:9211:47735;sequence=TATATTAAATAATTTACTACCCTTAATTA;start=723947;subtype=MAC;support_ref=107;support_variant=1;type=CRYPTIC;
scaffold51_4_with_IES	MILORD	internal_eliminated_sequence	724759	731211	.	.	.	ID=MILORD.4.724759.731211;Name=MILORD.4.724759.731211;bounded_by_ta=TRUE;common_boundary=RIGHT;end=731211;ies_id=IESPGM.PTET51.1.4.699158;ies_left_dist=6374;ies_min_dist=0;ies_right_dist=0;junction_seq=aaattttatagaaaaTAcaataatgtcatcta;read_names=J00121:27:H3GGKBBXX:5:1117:12347:44588;sequence=TATAGAATAAATAAAGAATATTCAAAATTAAATGAGTTTCTATTTTTTCATAACTAAAATTAACAAACTATAATCCTTAACTATATAAAATTTATACATATTAATTCCTTTTATCCATAAATTAAATTTAAAATAAGGCTAGTTAAATATTTCGTATTTTAAAGCCTTTAATGCAATAACAAATTGAAATTAAATATCTCAAAATTAAAATTCAATTGCACTTAATTATCGTCATTAAAAGATGATCTTATTTAATGCTATAAATAACAGACCTTGTATTATTTAGACAAATCACTCTATGATTTCGGGAGTAAATGTTAATCAATTAAGCACTTTGAATAAATTACTAAATATAGGTTAATTTATATAATTTCTTCTATATTATGAAAATATTCTCAAAGTTACAGATATTATTAAAGTTATAGAAATTGATTAATATTAAAGTGAATAATGTGGATATTACAATTACTTAAACAAGCTCTATTGTATTAATAATAATAAGTTATAGGTAAGGTTATATATTTTTATAATTAGGGATTTTTATTATGAATATATTAGAAAAGTACTTTTTTTAAAGCTATTAAATAATTAATTAAAAAACTTAATTTTTATATTAAGATTAATTGTTGCAATCATAAGACTCATTTAATCCAATAATATGGCACAATTAATTGTTTCTTAAATCTTATACACATCAAATATTCAGATTAAATGATGTGAAAAATGTTTATCTAAAAATACGAAAATGCAGTGTTGAGTGTTTCAAAAAATTAAATTGCTAATATTAAAATCTTATACAATTATGATGAATTTTAATATTATTATATTTAATTTCCAAACTATTTATTTTTGTGTGTTGTATGTTTGATACATTTTTATTTTAAGACCTGGATTCAAAACATTATAAAGCTAAACCTCATTAATAATTTCAAACATCTTAGAAAACAAAAAAAAATCACGAGATTAGCATTCCAAAAATAATAGAAATCCTTGTATTCTAAATGATTGATTTGCATTAGGAAAGGACCATTACTTAAAGTATCGACATTATTAAGTTTTATTATAAAGACTTGAAGAGTATTCTAATCAACTTGAATTATTATTACATTTTATTAGAAGTTAACTGATAATTATTAATTATATTTATCCTATCTAGATAATATTTTCATCTATATATTAAAGGATTATTCCTTGAATTTAATCCAAAACTTCCTCAAAGCACATAATAGTTGATTATTTTAATTTTTAAAGAAGTTTAGATTGAAGTATAATTCTGTAGTTTTAATAGGGCTAATTTAAAAATAGTATAATAGAGTTTTACAAAAATAGAATCAAAAGAAATAATAATTGTTTGTTTGCAATTTAGAAAATTTCAAAGAGATGAATAAACTTTGAATACATCAGTCTTAAGATAAAATCGTGGAGTTTATGTTAATTCTAAAATAGGAAATGATATTAAAGGAAAGAATGAAAAGTTAAGTTCATTAAAAACAGGTTGCTGTAATGAATAAAATTAACATATATTTCCAAATCTTATTTTTTCTTCTTTAACTTAATTATGTAGTATCCTTCTTTTCTAATTTCTAGTTTTTAATATGCATCATTCATATTTTATATTATGCTTCAATATGAATAAAAATATTTTTTTTCAATAGTAATCATTTTAGCCTTTGAGTTATTATAAGATTATTAATGTTGTAAATTGATATTCTATTATTGATTAGAAAGTTCCAGTAAATAAAAATTTTAAGTTTTTTTAAAAAATAAAGAGTGTAATTGAAGTTGAAAATGTTTCATAAAGACTTTTGATATTTAATTATCATTTTTAAATTCTTAATGACCAGAAAATTGAAGTCATATTTTATAATCCAATCAATAAATATTATTGTAAATTCTACCTACAGCTAATTAATATTTTATATAAAATACTTGGAAAAGCATAGGATTTAAAAATCTATTATTCCAATTTCCTTCATTTGTTCTTTAAAAATCAAAAATTTGAGATATTTTAATAATTAAAATTAATTTGTTCTGAGCTAAATATTTCGTATTCCTAGATGCCCATTTAAAGACTTATTTTGCAAATTTAGAATCAAAGGAGATATCATTTATAATAATAAAGGCCTCCTTTATNNNNNNNNNNNNNNNNNNNNNNNNNNNNNNNNNNNNNNNNNNNNNNNNNNNNNNNNNNNNNNNNNNNNNNNNNNNNNNNNNNNNNNNNNNNNNNNNNNNNNNNNNNNNNNNNNNNNNNNNNNNNNNNTATAATAATAAAGGCCTCCTTTATCCCAATAATATTTGATAGCCTAATTAAGAAATATTTGCATAATTTCCTTAAATGTCAACAGTTACTGATGTTTAATTAATTTCTAGAATTTAGAAATTATATGATTTAAAATTTTCATTGAAACAAAGATATTTAGTTTGACAAAATTAAATTGTAATTCCTTAGCGTAGGATTAAGAAACTCCTCATTTGATTGGTGTGGAAGAGCAACCTGAATAACATAAAGAGAGTATGAGAAATCTTAATATTAAATATCGATTTCTCAATTTAAATTAAATAGTAAATAAAAATCGGTTATAGTTATTATTATCACAAATTTTCTTAATCGACAAAAAATATTTATATATATATCAAAAGATCAGTTTTATAGGACAGCTATTATTTGTTGAATTTTTATCATAAGAAGGATGAATTTCAAATAAAAAATTAATTAAATATCATAGCTCTAATTCATTAGAAATATATACTAATTAAAAGATTGTAAGATATAAAATGTATTAATTTTATTGCTAAGACTTTTCTAAGACTTTTCTAAAACTTTTTATTTTAAGAGTATATATGTTAATTTTAAATATAAAATACTATTGTTCATTTCAATTTATTTTGAAAGTATAAAAGAGAGACTAAATATTTATTTTTTTCATCTCCTCTTTTCTTTCCCTTAAATAGTTTTCAATTTTATTATAAACATGCCTTAGTTGTTTTAGAATTGGTCCAAATATACTAATAAGTAAAATTCCAATTAAAAAAAAGCCTATTGATAGTTTTGTATTTTGATTTAAATACTATGAAAAGTCCAAGGAAAATGCTGCAATCATGAAAGTATAGGATGATTTTAATTCTTAGTTATAAACAGCATTATAAACAATTCAATCATCTTCTTTATATTGGAAATTCATTCAAAAAGATAATTATAAATTCAAATTTTGAATTAGCTAATTAAAAAAACCATATAATTTCAATAAATAGTAATTAGGAAAAGGATAATAATAAACACTAAAGCAGTGGTTAGACTTGAACCTTGATTAATATTAATAGAAATACAAACTTTTTTAATAATATAATCGACTCAAGCTATTATTCCTTAATATTTTTAATTCTTATTAATTTTGTTTCCCTTTAAAATAATTTAAATATACAGTTTATCACTATCATAAAAAACATTAAACAAATTCCAAATGATATTTCTGATCTCATGTTAAATTATACATTTGAGTCTAAAAAAAGAAGAATTTTGAAAATTAGGTCAAAACTATTGCTTTGAAAAAAAAAAATGAATTGTTAACTTAATTTTATCCGAACTAATTTATGAATGCTTCTGTATAAATAATAAAATTTAATTGCCATTTAATCTACTATTTTGCAATTTATAATTCCAAGATTATAAAAGGATCTAGCTGTAAAACAATTATTGTTTGTTAAAGAAATATAAAACATCACTAACCAATAGCCAAAGAAAATCGCTAAAATTTAGGCTACCTATCCATAAATATTGCTCAATAAATCGGCATTGAGTTAATATTGATAAAATTTGCCGTGACTTTGAACCTTTTCTTCATAAATAAATAAATTTAATGTTTCTACTATTCTAAAATTTATCATAATATTTTATAATTGTATGGTCAATATAATAATGATGATTCATACAAAATCTGATGATTAAAAATAAATATACAGATTTTAAGGAAATTCCACATTTATACTTTAAAATTAAATAACAAAATAAATGAAAATTATTTACTAAAAAGTACCTATATGAACTTAAGGTAAGATTGATATTATAAAATATCAAGAATTTCTAAGAATTATGCTAATTATCCAAATATTAATAAAAATACTCCAAATCCAGTTAGTCCCATCATGATGCTCTAACCAAAAAGAGTAAGTTTTTCTGTATTTAGCATTTATACTACACCCATAACTTAAGGTATTCTGAGTGCAATATCAGAAGAACTTGAAGGAACTAGGATATCGTTCTCATCCAATAATACAGTACTTATAGAGACTGTCAGCGTAGGTGTATTTTCTAACTTTTCAAGAAAAGTGATTTTAATAATATAGTTAATATCTCTTACTAAGTCAAAAATGATTTCAGTTATAAATAATAATTTTAATTTTAATAGTACAGGTTCAATACTTAGATTATATTAATCTGAATTCAAATCTTAGATAAATATAGAAGCTTAATCAATGAAAATTTGATTAGATTGATTCAACTTAACTTTTTTTGAATATGTTAAACTTAGATATTCAGTATTATATGATTGATTGAGGAAATTTAGAGATAACTACGTTATTTTATAACATTGACTAAATTGATCGTTTGGAATATGGCAATCCCAACCTTATTCAATATTGTAGTTTTCTGAACATCCATCATTATTTAAAGAGTTTCCATCATCACAAAATTCACCTTTTTATATTATTCCATTACCATATTGAATACATTACTCATCCTTAAGTGTTGAGAATTTATCACAAGATTAACATTTCCCTTCTAAACAAATTAAACATCCCTAACTACAAATTTAATCTAATTATTCTATTATTATTGTAGTATCATTTATTATCGGTTCTTATGGTTTTATGTACTCAAAGCATTTTCCTTTTATACATTTTTAACAATTAATTTCACACTGAAATTAGCAATCATAGCATCCATCATTAGAAATTTGATTTCCATCATCACACTCCTCCAACCCTTCAACTATATATAAATCTCCACATATAGGTCTACATCCTTTTTGTATGAGTTCAAAGTGATCCTAACAATATAGACACTCATTTTGATCGATACAATAAAGACAATATGGACTGCATTCAAATAAACATAAAAAACAACCATCTCCATCAATTTAATTACCGTCATCGCATTATTCACTTGACTAAATTGCTATTAAACCATCACCGCATATTTGTTAACAACTGTTATTGATTAATAACCATCCATCAAGACAAATTAAGCATATTCCATTTACACAATTAAAACATTCTAATTAACAACTTTATTAACATTTATAACATCCATCTTATTGTATATTGTTCGAATCGTCACAAATTTCTAAATTTTAAACAATTCCATCACCACAGTTTGGGACACATTATTTATGATTTATGCCCAATGCATATCCATTTTCGCATTATAAACAAATTTCTTAATCAATTTAATTACATTGATCAATCTAATTAAAATTTATTTAATTTATTAAATAAATTATATTTTCGATAAAAGTTTCATAAATTTATTATGCAACTAATTATTCAATAAAAACCTTTTAATATAGCCTTAAGAATTTATTTATTCATATTATTTACTTTTAAAATAAAGTTTATAAATAAAATGAAAAAACATTAGTACAATATATTAATTCTTAGGCTAAAGTAGTTCTTTATAAATAACAACCAAAATTTTCAATAATTCTGCCTACTTCTGAATCATAACAAGCCATTACACATTCGTCATTTTATAAAATAAGATTTGGTTTGCAGTTTTGAAACACCTAAATAGAATGAAAAGCTTACATTTTATAATTCTTATTATTTTGATTGGCCTTATTGAAGGCATAATCCAAATTAGCATATATCACAATCTAATGGACATGAAAATTTGCAATTATTACATCCATCATAAGGAATCTAGTTTCCATCATCACATTCCTCTTACGATATCAAAATACGATCTCCACAAATTGGAGAGCAGTTCCCATTATCATAATGCCATCCGTTTTAACAATTAATACAAACTCCATTTATACAATTTATACAACCTTCAACACAATCATAATTGAAAGAAAAGCATCCATCAAAAGGGTATATGTTTTGATCATCACAAATATGGAAAGAAGGTTATCTAACAAAAAGTTGAAAATCTCGAATTCCAAACCATGGAGCCCAAGGGGTATAAACTGAACTCGTTGTAGTCAATATTGTGATTTTAATTGAAGGATTGGTATGAGCATACTTGATAATATTAGCATTTTTTTGTGTGTAATGATACCAGAATCCATCATAAACTGTAGCAGGGTTATCATAACCTATAGAGGAAAACGTCAATTAAACCTTACCCATTACTATGTATATGACCAGTTTTGTATACAAAAAAAATATCCAAATCATAAAAATATTAATCCTCAAAGAAATTAAATTTATTAAGAAATTATAAGTGGCCTA;start=724759;subtype=PARTIAL_EXTERNAL;support_ref=104;support_variant=1;type=ALTERNATIVE;
scaffold51_4_with_IES	MILORD	internal_eliminated_sequence	724766	733818	.	.	.	ID=MILORD.4.724766.733818;Name=MILORD.4.724766.733818;bounded_by_ta=TRUE;common_boundary=None;end=733818;ies_id=IESPGM.PTET51.1.4.701639;ies_left_dist=8981;ies_min_dist=97;ies_right_dist=97;junction_seq=atagaaaatatagaaTAtaaattttaaagaat;read_names=J00121:27:H3GGKBBXX:5:1226:16660:34758;sequence=TAAATAAAGAATATTCAAAATTAAATGAGTTTCTATTTTTTCATAACTAAAATTAACAAACTATAATCCTTAACTATATAAAATTTATACATATTAATTCCTTTTATCCATAAATTAAATTTAAAATAAGGCTAGTTAAATATTTCGTATTTTAAAGCCTTTAATGCAATAACAAATTGAAATTAAATATCTCAAAATTAAAATTCAATTGCACTTAATTATCGTCATTAAAAGATGATCTTATTTAATGCTATAAATAACAGACCTTGTATTATTTAGACAAATCACTCTATGATTTCGGGAGTAAATGTTAATCAATTAAGCACTTTGAATAAATTACTAAATATAGGTTAATTTATATAATTTCTTCTATATTATGAAAATATTCTCAAAGTTACAGATATTATTAAAGTTATAGAAATTGATTAATATTAAAGTGAATAATGTGGATATTACAATTACTTAAACAAGCTCTATTGTATTAATAATAATAAGTTATAGGTAAGGTTATATATTTTTATAATTAGGGATTTTTATTATGAATATATTAGAAAAGTACTTTTTTTAAAGCTATTAAATAATTAATTAAAAAACTTAATTTTTATATTAAGATTAATTGTTGCAATCATAAGACTCATTTAATCCAATAATATGGCACAATTAATTGTTTCTTAAATCTTATACACATCAAATATTCAGATTAAATGATGTGAAAAATGTTTATCTAAAAATACGAAAATGCAGTGTTGAGTGTTTCAAAAAATTAAATTGCTAATATTAAAATCTTATACAATTATGATGAATTTTAATATTATTATATTTAATTTCCAAACTATTTATTTTTGTGTGTTGTATGTTTGATACATTTTTATTTTAAGACCTGGATTCAAAACATTATAAAGCTAAACCTCATTAATAATTTCAAACATCTTAGAAAACAAAAAAAAATCACGAGATTAGCATTCCAAAAATAATAGAAATCCTTGTATTCTAAATGATTGATTTGCATTAGGAAAGGACCATTACTTAAAGTATCGACATTATTAAGTTTTATTATAAAGACTTGAAGAGTATTCTAATCAACTTGAATTATTATTACATTTTATTAGAAGTTAACTGATAATTATTAATTATATTTATCCTATCTAGATAATATTTTCATCTATATATTAAAGGATTATTCCTTGAATTTAATCCAAAACTTCCTCAAAGCACATAATAGTTGATTATTTTAATTTTTAAAGAAGTTTAGATTGAAGTATAATTCTGTAGTTTTAATAGGGCTAATTTAAAAATAGTATAATAGAGTTTTACAAAAATAGAATCAAAAGAAATAATAATTGTTTGTTTGCAATTTAGAAAATTTCAAAGAGATGAATAAACTTTGAATACATCAGTCTTAAGATAAAATCGTGGAGTTTATGTTAATTCTAAAATAGGAAATGATATTAAAGGAAAGAATGAAAAGTTAAGTTCATTAAAAACAGGTTGCTGTAATGAATAAAATTAACATATATTTCCAAATCTTATTTTTTCTTCTTTAACTTAATTATGTAGTATCCTTCTTTTCTAATTTCTAGTTTTTAATATGCATCATTCATATTTTATATTATGCTTCAATATGAATAAAAATATTTTTTTTCAATAGTAATCATTTTAGCCTTTGAGTTATTATAAGATTATTAATGTTGTAAATTGATATTCTATTATTGATTAGAAAGTTCCAGTAAATAAAAATTTTAAGTTTTTTTAAAAAATAAAGAGTGTAATTGAAGTTGAAAATGTTTCATAAAGACTTTTGATATTTAATTATCATTTTTAAATTCTTAATGACCAGAAAATTGAAGTCATATTTTATAATCCAATCAATAAATATTATTGTAAATTCTACCTACAGCTAATTAATATTTTATATAAAATACTTGGAAAAGCATAGGATTTAAAAATCTATTATTCCAATTTCCTTCATTTGTTCTTTAAAAATCAAAAATTTGAGATATTTTAATAATTAAAATTAATTTGTTCTGAGCTAAATATTTCGTATTCCTAGATGCCCATTTAAAGACTTATTTTGCAAATTTAGAATCAAAGGAGATATCATTTATAATAATAAAGGCCTCCTTTATNNNNNNNNNNNNNNNNNNNNNNNNNNNNNNNNNNNNNNNNNNNNNNNNNNNNNNNNNNNNNNNNNNNNNNNNNNNNNNNNNNNNNNNNNNNNNNNNNNNNNNNNNNNNNNNNNNNNNNNNNNNNNNNTATAATAATAAAGGCCTCCTTTATCCCAATAATATTTGATAGCCTAATTAAGAAATATTTGCATAATTTCCTTAAATGTCAACAGTTACTGATGTTTAATTAATTTCTAGAATTTAGAAATTATATGATTTAAAATTTTCATTGAAACAAAGATATTTAGTTTGACAAAATTAAATTGTAATTCCTTAGCGTAGGATTAAGAAACTCCTCATTTGATTGGTGTGGAAGAGCAACCTGAATAACATAAAGAGAGTATGAGAAATCTTAATATTAAATATCGATTTCTCAATTTAAATTAAATAGTAAATAAAAATCGGTTATAGTTATTATTATCACAAATTTTCTTAATCGACAAAAAATATTTATATATATATCAAAAGATCAGTTTTATAGGACAGCTATTATTTGTTGAATTTTTATCATAAGAAGGATGAATTTCAAATAAAAAATTAATTAAATATCATAGCTCTAATTCATTAGAAATATATACTAATTAAAAGATTGTAAGATATAAAATGTATTAATTTTATTGCTAAGACTTTTCTAAGACTTTTCTAAAACTTTTTATTTTAAGAGTATATATGTTAATTTTAAATATAAAATACTATTGTTCATTTCAATTTATTTTGAAAGTATAAAAGAGAGACTAAATATTTATTTTTTTCATCTCCTCTTTTCTTTCCCTTAAATAGTTTTCAATTTTATTATAAACATGCCTTAGTTGTTTTAGAATTGGTCCAAATATACTAATAAGTAAAATTCCAATTAAAAAAAAGCCTATTGATAGTTTTGTATTTTGATTTAAATACTATGAAAAGTCCAAGGAAAATGCTGCAATCATGAAAGTATAGGATGATTTTAATTCTTAGTTATAAACAGCATTATAAACAATTCAATCATCTTCTTTATATTGGAAATTCATTCAAAAAGATAATTATAAATTCAAATTTTGAATTAGCTAATTAAAAAAACCATATAATTTCAATAAATAGTAATTAGGAAAAGGATAATAATAAACACTAAAGCAGTGGTTAGACTTGAACCTTGATTAATATTAATAGAAATACAAACTTTTTTAATAATATAATCGACTCAAGCTATTATTCCTTAATATTTTTAATTCTTATTAATTTTGTTTCCCTTTAAAATAATTTAAATATACAGTTTATCACTATCATAAAAAACATTAAACAAATTCCAAATGATATTTCTGATCTCATGTTAAATTATACATTTGAGTCTAAAAAAAGAAGAATTTTGAAAATTAGGTCAAAACTATTGCTTTGAAAAAAAAAAATGAATTGTTAACTTAATTTTATCCGAACTAATTTATGAATGCTTCTGTATAAATAATAAAATTTAATTGCCATTTAATCTACTATTTTGCAATTTATAATTCCAAGATTATAAAAGGATCTAGCTGTAAAACAATTATTGTTTGTTAAAGAAATATAAAACATCACTAACCAATAGCCAAAGAAAATCGCTAAAATTTAGGCTACCTATCCATAAATATTGCTCAATAAATCGGCATTGAGTTAATATTGATAAAATTTGCCGTGACTTTGAACCTTTTCTTCATAAATAAATAAATTTAATGTTTCTACTATTCTAAAATTTATCATAATATTTTATAATTGTATGGTCAATATAATAATGATGATTCATACAAAATCTGATGATTAAAAATAAATATACAGATTTTAAGGAAATTCCACATTTATACTTTAAAATTAAATAACAAAATAAATGAAAATTATTTACTAAAAAGTACCTATATGAACTTAAGGTAAGATTGATATTATAAAATATCAAGAATTTCTAAGAATTATGCTAATTATCCAAATATTAATAAAAATACTCCAAATCCAGTTAGTCCCATCATGATGCTCTAACCAAAAAGAGTAAGTTTTTCTGTATTTAGCATTTATACTACACCCATAACTTAAGGTATTCTGAGTGCAATATCAGAAGAACTTGAAGGAACTAGGATATCGTTCTCATCCAATAATACAGTACTTATAGAGACTGTCAGCGTAGGTGTATTTTCTAACTTTTCAAGAAAAGTGATTTTAATAATATAGTTAATATCTCTTACTAAGTCAAAAATGATTTCAGTTATAAATAATAATTTTAATTTTAATAGTACAGGTTCAATACTTAGATTATATTAATCTGAATTCAAATCTTAGATAAATATAGAAGCTTAATCAATGAAAATTTGATTAGATTGATTCAACTTAACTTTTTTTGAATATGTTAAACTTAGATATTCAGTATTATATGATTGATTGAGGAAATTTAGAGATAACTACGTTATTTTATAACATTGACTAAATTGATCGTTTGGAATATGGCAATCCCAACCTTATTCAATATTGTAGTTTTCTGAACATCCATCATTATTTAAAGAGTTTCCATCATCACAAAATTCACCTTTTTATATTATTCCATTACCATATTGAATACATTACTCATCCTTAAGTGTTGAGAATTTATCACAAGATTAACATTTCCCTTCTAAACAAATTAAACATCCCTAACTACAAATTTAATCTAATTATTCTATTATTATTGTAGTATCATTTATTATCGGTTCTTATGGTTTTATGTACTCAAAGCATTTTCCTTTTATACATTTTTAACAATTAATTTCACACTGAAATTAGCAATCATAGCATCCATCATTAGAAATTTGATTTCCATCATCACACTCCTCCAACCCTTCAACTATATATAAATCTCCACATATAGGTCTACATCCTTTTTGTATGAGTTCAAAGTGATCCTAACAATATAGACACTCATTTTGATCGATACAATAAAGACAATATGGACTGCATTCAAATAAACATAAAAAACAACCATCTCCATCAATTTAATTACCGTCATCGCATTATTCACTTGACTAAATTGCTATTAAACCATCACCGCATATTTGTTAACAACTGTTATTGATTAATAACCATCCATCAAGACAAATTAAGCATATTCCATTTACACAATTAAAACATTCTAATTAACAACTTTATTAACATTTATAACATCCATCTTATTGTATATTGTTCGAATCGTCACAAATTTCTAAATTTTAAACAATTCCATCACCACAGTTTGGGACACATTATTTATGATTTATGCCCAATGCATATCCATTTTCGCATTATAAACAAATTTCTTAATCAATTTAATTACATTGATCAATCTAATTAAAATTTATTTAATTTATTAAATAAATTATATTTTCGATAAAAGTTTCATAAATTTATTATGCAACTAATTATTCAATAAAAACCTTTTAATATAGCCTTAAGAATTTATTTATTCATATTATTTACTTTTAAAATAAAGTTTATAAATAAAATGAAAAAACATTAGTACAATATATTAATTCTTAGGCTAAAGTAGTTCTTTATAAATAACAACCAAAATTTTCAATAATTCTGCCTACTTCTGAATCATAACAAGCCATTACACATTCGTCATTTTATAAAATAAGATTTGGTTTGCAGTTTTGAAACACCTAAATAGAATGAAAAGCTTACATTTTATAATTCTTATTATTTTGATTGGCCTTATTGAAGGCATAATCCAAATTAGCATATATCACAATCTAATGGACATGAAAATTTGCAATTATTACATCCATCATAAGGAATCTAGTTTCCATCATCACATTCCTCTTACGATATCAAAATACGATCTCCACAAATTGGAGAGCAGTTCCCATTATCATAATGCCATCCGTTTTAACAATTAATACAAACTCCATTTATACAATTTATACAACCTTCAACACAATCATAATTGAAAGAAAAGCATCCATCAAAAGGGTATATGTTTTGATCATCACAAATATGGAAAGAAGGTTATCTAACAAAAAGTTGAAAATCTCGAATTCCAAACCATGGAGCCCAAGGGGTATAAACTGAACTCGTTGTAGTCAATATTGTGATTTTAATTGAAGGATTGGTATGAGCATACTTGATAATATTAGCATTTTTTTGTGTGTAATGATACCAGAATCCATCATAAACTGTAGCAGGGTTATCATAACCTATAGAGGAAAACGTCAATTAAACCTTACCCATTACTATGTATATGACCAGTTTTGTATACAAAAAAAATATCCAAATCATAAAAATATTAATCCTCAAAGAAATTAAATTTATTAAGAAATTATAAGTGGCCTATACAATAATGTCATCTATTTTAAGAGTAATGGTGGTCGAACCAGAATTGAAAATCATAATTTTTAATTTCAAACTAATAGCAACATGGTTTGGTAAGGAAATTGATTTTTCAAATGATGATCCCTAAGATTGATGGTAGTAGAGGTCTATTTTATTTGATTAATTTACCATGGCAAAAATCTAAGACAGTTGAAGCTGTTCCTGAATATTTCCATTAATCTGAAATATCTAACGACCCCAAGTAAATTGAAGTGAATGATTCCTTAAACAGCCACTAATCCAACAAACCATTAAAATCAAAAAATTGAATCTTGGTATTAGTATTGACTTCTTCTATCTTTAAAATAAATTCTGAAATTCCCCATCTTCCATTTTCGGCTAACATTACTATTTATATAGAAGGGCGATCATGCACAATAGTCTTTGATATGAAAGTAACTTCGTCATTTTATGAAGTACCGCAAATATCTGTTGCACTTGAAGAACAAGATAAAATTTGATTATAAATGATTTCATTATCTACATAAATTAGAAAAGTATTGCTATTCCAGTTATCAATTCTAAAATTAATTAAATAATATAGATTAAATTTTCAATCTTTCTCTATACTTCCAATGTTTAAACTCAATCGAAACTTTTTCATGAGGACCTAAACCAAACGATTTTTGAACTAAAACATTGTATTGTGTGCCAAAATTATCAATATAAAAAATGTTTGAAGATCCACAAGCATTAATTCCATACTGATAAGGGGTAGTTTTACTTATGCCAATCCAATCTATTATTTTACTAATATACTACTATTATTTTAGATGTAGGGGTTATCAAAAAAATTCTTATATACCTCTTTTGTCGAATTTCCATTGCTTATCAGCAGTGTCAGTATTACTAATTTCAGCATTAGTATTCCCTTCTACAATCCTATTTAATTGAAATTCACAAAAGAAAAAACAAATTCATCCCTGACTCCATCATAAGTTTAATACATTTAAAATTATATTAAAATTTTAAATAAGATCCAAATTTAAGAAGAATAATTTATAATCTTGACATATTTTAATATACGAAGATAAGCCTTTGAGAAATAGTTAGTGATTTTTTATTTAATCTAAAAAATTTTTATTTTGCCTACTTGAGGGTGGAAAATTGAATTTTTATATTTTGATTATTAATAATAAAATTCAAATTTTTAACATAATATAAAGATGAAAGTGATTCAAAATCCAACTTAGTATTTTTTTGAATAGTCTAATAATCCACCAGATGAATATCTCAATAAGATTAATGCCTTCATCGGAAAATTGATAAATCAAAAATAGTGTCTATTATGCAAATAGGACTATAACATCAAAGATAGATTACCTAGAATACTTATTCATTGTGGGCACACTATATGCACATAATGTCTAGGTAATTTTTATAGGTTAGTTCAATATATCTATGAATAGAAACAAAAGAGTTCGATGTCCACTCTGTTTGAAATTAGTTAAACATCTTGATTCAATAGATAGATTACCTGTATAAATTTAGTATTAAAATAGATTAATCATACAATCTTTACAAAGATGGCTGAAGAGATTAATAAGAAGAGTAGATTTCATGGAGGAACTGATGTGATAGATCCATAATAATATTTATTCACATAATTTTAATAATCAGCAGTCTAAGCATAGAAAATAAGATAACAACAACAAAACCAATATCCTTAGATTGACCCTGATTCAGGACTTGAATACTGTGAATTTCATAATGACAGGGTAAAACATTTCTTTTGCATGAAACATAAAGTCACTTGTTGCAGAGCTTGTTCTGAAATGATTCATTAAAAGAAAGTAATCATTATTTAAATCTTGAAGGATTGCATAGTTGTAGATCTTTATGAAATTGAGGATGTTCCAGCCTTCTTGAATGAAGCCTACAAGTTAAATCAAGAAAAAAATTGTGAAAATCAAAATATTGAATTCTTACCAGGTATTCTTTTCTTTTTATTAGATGATGATAATAATGTTAATGATGATTATTTAGAGGATGAGTTTGCTCAAAATGAAAGTCTATAAAGCATATGAATATAATTAACTATAAATTTATCATGGATACTAGAATTAAGGAGCTAAGCTTTGTTATTAAACAGTATAGTTTTAAAAAGGAATACAATTATATTTATAAATTCTTGTACTCTATTTTATACATAATTGGCATCTTATCTTATTGTTTTTTATATTTCTAATTCTATTTGACCAACAACTTATTGCTAATAAAAAACATCTTTCTTTAGAACACATCCTAACAATTCTTCGCTAGTTAGAGTTGTTTCAGCTATTAATTCTGGTTCTACTCTTGAATTAAACTTGTAGTATATATAAATTTATACATCTAGTATTTATAATTTTATATTCTCTCCAGTGTCAACTTCAATTAATTCTGTGTCATTCCATATAGGGTTCTTTTCGGCAGCTTTACTAATCGATGAACGATATTATTATTTTTGGGTGATTATTTTTACAAATGGATTCTAATCATCACAAATATAAATAGTATTGTTCAAAGATTTATATGAAAATTAACTAAATTTGATTTACAATATTTTAAATTAATAGCTTTAAATTA;start=724766;subtype=OVERLAPPING;support_ref=103;support_variant=1;type=ALTERNATIVE;
scaffold51_4_with_IES	MILORD	internal_eliminated_sequence	725098	725137	.	.	.	ID=MILORD.4.725098.725137;Name=MILORD.4.725098.725137;bounded_by_ta=TRUE;common_boundary=RIGHT;end=725137;ies_id=IESPGM.PTET51.1.4.693432;ies_left_dist=12;ies_min_dist=0;ies_right_dist=0;junction_seq=attaagcactttgaaTAttatgaaaatattct;read_names=J00121:27:H3GGKBBXX:5:1120:23602:30960;sequence=TAAATTACTAAATATAGGTTAATTTATATAATTTCTTCTA;start=725098;subtype=PARTIAL_EXTERNAL;support_ref=20;support_variant=1;type=ALTERNATIVE;
scaffold51_4_with_IES	MILORD	internal_eliminated_sequence	725110	725137	.	.	.	ID=MILORD.4.725110.725137;Name=MILORD.4.725110.725137;bounded_by_ta=TRUE;common_boundary=Both;end=725137;ies_id=IESPGM.PTET51.1.4.693432;ies_left_dist=0;ies_min_dist=0;ies_right_dist=0;junction_seq=gaataaattactaaaTAttatgaaaatattct;read_names=J00121:27:H3GGKBBXX:5:2114:8694:20217,J00121:27:H3GGKBBXX:5:1223:4310:47788,J00121:27:H3GGKBBXX:5:2120:25662:11776,J00121:27:H3GGKBBXX:5:1202:23876:18669,J00121:27:H3GGKBBXX:5:2116:2057:10299,J00121:27:H3GGKBBXX:5:2119:21856:41264,J00121:27:H3GGKBBXX:5:1210:11251:24015,J00121:27:H3GGKBBXX:5:2116:28940:37150,J00121:27:H3GGKBBXX:5:2115:4350:42020,J00121:27:H3GGKBBXX:5:1102:1316:41335,J00121:27:H3GGKBBXX:5:2201:30208:4356,J00121:27:H3GGKBBXX:5:1218:14154:31224,J00121:27:H3GGKBBXX:5:2121:10267:7363,J00121:27:H3GGKBBXX:5:1120:17766:14168,J00121:27:H3GGKBBXX:5:1106:10328:27268,J00121:27:H3GGKBBXX:5:2221:6015:38961,J00121:27:H3GGKBBXX:5:2227:7182:46997,J00121:27:H3GGKBBXX:5:2213:17086:40491,J00121:27:H3GGKBBXX:5:1215:20172:17772,J00121:27:H3GGKBBXX:5:1215:4584:41440,J00121:27:H3GGKBBXX:5:1124:14803:5235,J00121:27:H3GGKBBXX:5:1214:19603:4092,J00121:27:H3GGKBBXX:5:1107:18883:42935,J00121:27:H3GGKBBXX:5:1224:6857:7504,J00121:27:H3GGKBBXX:5:2124:14438:23171,J00121:27:H3GGKBBXX:5:1216:10754:39752,J00121:27:H3GGKBBXX:5:1108:20902:47524;sequence=TATAGGTTAATTTATATAATTTCTTCTA;start=725110;subtype=IES;support_ref=18;support_variant=27;type=IES;
scaffold51_4_with_IES	MILORD	internal_eliminated_sequence	725110	725140	.	.	.	ID=MILORD.4.725110.725140;Name=MILORD.4.725110.725140;bounded_by_ta=TRUE;common_boundary=LEFT;end=725140;ies_id=IESPGM.PTET51.1.4.693432;ies_left_dist=0;ies_min_dist=0;ies_right_dist=-3;junction_seq=gaataaattactaaaTAtgaaaatattctcaa;read_names=J00121:27:H3GGKBBXX:5:1117:2351:18335;sequence=TATAGGTTAATTTATATAATTTCTTCTATAT;start=725110;subtype=PARTIAL_EXTERNAL;support_ref=6;support_variant=1;type=ALTERNATIVE;
scaffold51_4_with_IES	MILORD	internal_eliminated_sequence	725262	725310	.	.	.	ID=MILORD.4.725262.725310;Name=MILORD.4.725262.725310;bounded_by_ta=TRUE;common_boundary=None;end=725310;ies_id=IESPGM.PTET51.1.4.693432;ies_left_dist=-152;ies_min_dist=152;ies_right_dist=-173;junction_seq=ttaataataataagtTAttagaaaagtacttt;read_names=J00121:27:H3GGKBBXX:5:1207:28118:19689;sequence=TATAGGTAAGGTTATATATTTTTATAATTAGGGATTTTTATTATGAATA;start=725262;subtype=MAC;support_ref=65;support_variant=1;type=CRYPTIC;
scaffold51_4_with_IES	MILORD	internal_eliminated_sequence	725274	725310	.	.	.	ID=MILORD.4.725274.725310;Name=MILORD.4.725274.725310;bounded_by_ta=TRUE;common_boundary=None;end=725310;ies_id=IESPGM.PTET51.1.4.693432;ies_left_dist=-164;ies_min_dist=164;ies_right_dist=-173;junction_seq=agttataggtaaggtTAttagaaaagtacttt;read_names=J00121:27:H3GGKBBXX:5:1225:21440:34811;sequence=TATATATTTTTATAATTAGGGATTTTTATTATGAATA;start=725274;subtype=MAC;support_ref=64;support_variant=1;type=CRYPTIC;
scaffold51_4_with_IES	MILORD	internal_eliminated_sequence	725284	725310	.	.	.	ID=MILORD.4.725284.725310;Name=MILORD.4.725284.725310;bounded_by_ta=TRUE;common_boundary=None;end=725310;ies_id=IESPGM.PTET51.1.4.693432;ies_left_dist=-174;ies_min_dist=173;ies_right_dist=-173;junction_seq=aaggttatatattttTAttagaaaagtacttt;read_names=J00121:27:H3GGKBBXX:5:2123:8907:12884,J00121:27:H3GGKBBXX:5:2113:30107:38890;sequence=TATAATTAGGGATTTTTATTATGAATA;start=725284;subtype=MAC;support_ref=69;support_variant=2;type=CRYPTIC;
scaffold51_4_with_IES	MILORD	internal_eliminated_sequence	725284	725308	.	.	.	ID=MILORD.4.725284.725308;Name=MILORD.4.725284.725308;bounded_by_ta=TRUE;common_boundary=None;end=725308;ies_id=IESPGM.PTET51.1.4.693432;ies_left_dist=-174;ies_min_dist=171;ies_right_dist=-171;junction_seq=aaggttatatattttTAtattagaaaagtact;read_names=J00121:27:H3GGKBBXX:5:1219:13859:32121,J00121:27:H3GGKBBXX:5:2209:21988:28622,J00121:27:H3GGKBBXX:5:2209:21745:28551,J00121:27:H3GGKBBXX:5:2128:5487:45854;sequence=TATAATTAGGGATTTTTATTATGAA;start=725284;subtype=MAC;support_ref=138;support_variant=4;type=CRYPTIC;
scaffold51_4_with_IES	MILORD	internal_eliminated_sequence	725370	734175	.	.	.	ID=MILORD.4.725370.734175;Name=MILORD.4.725370.734175;bounded_by_ta=TRUE;common_boundary=None;end=734175;ies_id=IESPGM.PTET51.1.4.693432;ies_left_dist=-260;ies_min_dist=260;ies_right_dist=-9038;junction_seq=aaaacttaatttttaTAtatataagaataagc;read_names=J00121:27:H3GGKBBXX:5:2106:7984:12023;sequence=TATTAAGATTAATTGTTGCAATCATAAGACTCATTTAATCCAATAATATGGCACAATTAATTGTTTCTTAAATCTTATACACATCAAATATTCAGATTAAATGATGTGAAAAATGTTTATCTAAAAATACGAAAATGCAGTGTTGAGTGTTTCAAAAAATTAAATTGCTAATATTAAAATCTTATACAATTATGATGAATTTTAATATTATTATATTTAATTTCCAAACTATTTATTTTTGTGTGTTGTATGTTTGATACATTTTTATTTTAAGACCTGGATTCAAAACATTATAAAGCTAAACCTCATTAATAATTTCAAACATCTTAGAAAACAAAAAAAAATCACGAGATTAGCATTCCAAAAATAATAGAAATCCTTGTATTCTAAATGATTGATTTGCATTAGGAAAGGACCATTACTTAAAGTATCGACATTATTAAGTTTTATTATAAAGACTTGAAGAGTATTCTAATCAACTTGAATTATTATTACATTTTATTAGAAGTTAACTGATAATTATTAATTATATTTATCCTATCTAGATAATATTTTCATCTATATATTAAAGGATTATTCCTTGAATTTAATCCAAAACTTCCTCAAAGCACATAATAGTTGATTATTTTAATTTTTAAAGAAGTTTAGATTGAAGTATAATTCTGTAGTTTTAATAGGGCTAATTTAAAAATAGTATAATAGAGTTTTACAAAAATAGAATCAAAAGAAATAATAATTGTTTGTTTGCAATTTAGAAAATTTCAAAGAGATGAATAAACTTTGAATACATCAGTCTTAAGATAAAATCGTGGAGTTTATGTTAATTCTAAAATAGGAAATGATATTAAAGGAAAGAATGAAAAGTTAAGTTCATTAAAAACAGGTTGCTGTAATGAATAAAATTAACATATATTTCCAAATCTTATTTTTTCTTCTTTAACTTAATTATGTAGTATCCTTCTTTTCTAATTTCTAGTTTTTAATATGCATCATTCATATTTTATATTATGCTTCAATATGAATAAAAATATTTTTTTTCAATAGTAATCATTTTAGCCTTTGAGTTATTATAAGATTATTAATGTTGTAAATTGATATTCTATTATTGATTAGAAAGTTCCAGTAAATAAAAATTTTAAGTTTTTTTAAAAAATAAAGAGTGTAATTGAAGTTGAAAATGTTTCATAAAGACTTTTGATATTTAATTATCATTTTTAAATTCTTAATGACCAGAAAATTGAAGTCATATTTTATAATCCAATCAATAAATATTATTGTAAATTCTACCTACAGCTAATTAATATTTTATATAAAATACTTGGAAAAGCATAGGATTTAAAAATCTATTATTCCAATTTCCTTCATTTGTTCTTTAAAAATCAAAAATTTGAGATATTTTAATAATTAAAATTAATTTGTTCTGAGCTAAATATTTCGTATTCCTAGATGCCCATTTAAAGACTTATTTTGCAAATTTAGAATCAAAGGAGATATCATTTATAATAATAAAGGCCTCCTTTATNNNNNNNNNNNNNNNNNNNNNNNNNNNNNNNNNNNNNNNNNNNNNNNNNNNNNNNNNNNNNNNNNNNNNNNNNNNNNNNNNNNNNNNNNNNNNNNNNNNNNNNNNNNNNNNNNNNNNNNNNNNNNNNTATAATAATAAAGGCCTCCTTTATCCCAATAATATTTGATAGCCTAATTAAGAAATATTTGCATAATTTCCTTAAATGTCAACAGTTACTGATGTTTAATTAATTTCTAGAATTTAGAAATTATATGATTTAAAATTTTCATTGAAACAAAGATATTTAGTTTGACAAAATTAAATTGTAATTCCTTAGCGTAGGATTAAGAAACTCCTCATTTGATTGGTGTGGAAGAGCAACCTGAATAACATAAAGAGAGTATGAGAAATCTTAATATTAAATATCGATTTCTCAATTTAAATTAAATAGTAAATAAAAATCGGTTATAGTTATTATTATCACAAATTTTCTTAATCGACAAAAAATATTTATATATATATCAAAAGATCAGTTTTATAGGACAGCTATTATTTGTTGAATTTTTATCATAAGAAGGATGAATTTCAAATAAAAAATTAATTAAATATCATAGCTCTAATTCATTAGAAATATATACTAATTAAAAGATTGTAAGATATAAAATGTATTAATTTTATTGCTAAGACTTTTCTAAGACTTTTCTAAAACTTTTTATTTTAAGAGTATATATGTTAATTTTAAATATAAAATACTATTGTTCATTTCAATTTATTTTGAAAGTATAAAAGAGAGACTAAATATTTATTTTTTTCATCTCCTCTTTTCTTTCCCTTAAATAGTTTTCAATTTTATTATAAACATGCCTTAGTTGTTTTAGAATTGGTCCAAATATACTAATAAGTAAAATTCCAATTAAAAAAAAGCCTATTGATAGTTTTGTATTTTGATTTAAATACTATGAAAAGTCCAAGGAAAATGCTGCAATCATGAAAGTATAGGATGATTTTAATTCTTAGTTATAAACAGCATTATAAACAATTCAATCATCTTCTTTATATTGGAAATTCATTCAAAAAGATAATTATAAATTCAAATTTTGAATTAGCTAATTAAAAAAACCATATAATTTCAATAAATAGTAATTAGGAAAAGGATAATAATAAACACTAAAGCAGTGGTTAGACTTGAACCTTGATTAATATTAATAGAAATACAAACTTTTTTAATAATATAATCGACTCAAGCTATTATTCCTTAATATTTTTAATTCTTATTAATTTTGTTTCCCTTTAAAATAATTTAAATATACAGTTTATCACTATCATAAAAAACATTAAACAAATTCCAAATGATATTTCTGATCTCATGTTAAATTATACATTTGAGTCTAAAAAAAGAAGAATTTTGAAAATTAGGTCAAAACTATTGCTTTGAAAAAAAAAAATGAATTGTTAACTTAATTTTATCCGAACTAATTTATGAATGCTTCTGTATAAATAATAAAATTTAATTGCCATTTAATCTACTATTTTGCAATTTATAATTCCAAGATTATAAAAGGATCTAGCTGTAAAACAATTATTGTTTGTTAAAGAAATATAAAACATCACTAACCAATAGCCAAAGAAAATCGCTAAAATTTAGGCTACCTATCCATAAATATTGCTCAATAAATCGGCATTGAGTTAATATTGATAAAATTTGCCGTGACTTTGAACCTTTTCTTCATAAATAAATAAATTTAATGTTTCTACTATTCTAAAATTTATCATAATATTTTATAATTGTATGGTCAATATAATAATGATGATTCATACAAAATCTGATGATTAAAAATAAATATACAGATTTTAAGGAAATTCCACATTTATACTTTAAAATTAAATAACAAAATAAATGAAAATTATTTACTAAAAAGTACCTATATGAACTTAAGGTAAGATTGATATTATAAAATATCAAGAATTTCTAAGAATTATGCTAATTATCCAAATATTAATAAAAATACTCCAAATCCAGTTAGTCCCATCATGATGCTCTAACCAAAAAGAGTAAGTTTTTCTGTATTTAGCATTTATACTACACCCATAACTTAAGGTATTCTGAGTGCAATATCAGAAGAACTTGAAGGAACTAGGATATCGTTCTCATCCAATAATACAGTACTTATAGAGACTGTCAGCGTAGGTGTATTTTCTAACTTTTCAAGAAAAGTGATTTTAATAATATAGTTAATATCTCTTACTAAGTCAAAAATGATTTCAGTTATAAATAATAATTTTAATTTTAATAGTACAGGTTCAATACTTAGATTATATTAATCTGAATTCAAATCTTAGATAAATATAGAAGCTTAATCAATGAAAATTTGATTAGATTGATTCAACTTAACTTTTTTTGAATATGTTAAACTTAGATATTCAGTATTATATGATTGATTGAGGAAATTTAGAGATAACTACGTTATTTTATAACATTGACTAAATTGATCGTTTGGAATATGGCAATCCCAACCTTATTCAATATTGTAGTTTTCTGAACATCCATCATTATTTAAAGAGTTTCCATCATCACAAAATTCACCTTTTTATATTATTCCATTACCATATTGAATACATTACTCATCCTTAAGTGTTGAGAATTTATCACAAGATTAACATTTCCCTTCTAAACAAATTAAACATCCCTAACTACAAATTTAATCTAATTATTCTATTATTATTGTAGTATCATTTATTATCGGTTCTTATGGTTTTATGTACTCAAAGCATTTTCCTTTTATACATTTTTAACAATTAATTTCACACTGAAATTAGCAATCATAGCATCCATCATTAGAAATTTGATTTCCATCATCACACTCCTCCAACCCTTCAACTATATATAAATCTCCACATATAGGTCTACATCCTTTTTGTATGAGTTCAAAGTGATCCTAACAATATAGACACTCATTTTGATCGATACAATAAAGACAATATGGACTGCATTCAAATAAACATAAAAAACAACCATCTCCATCAATTTAATTACCGTCATCGCATTATTCACTTGACTAAATTGCTATTAAACCATCACCGCATATTTGTTAACAACTGTTATTGATTAATAACCATCCATCAAGACAAATTAAGCATATTCCATTTACACAATTAAAACATTCTAATTAACAACTTTATTAACATTTATAACATCCATCTTATTGTATATTGTTCGAATCGTCACAAATTTCTAAATTTTAAACAATTCCATCACCACAGTTTGGGACACATTATTTATGATTTATGCCCAATGCATATCCATTTTCGCATTATAAACAAATTTCTTAATCAATTTAATTACATTGATCAATCTAATTAAAATTTATTTAATTTATTAAATAAATTATATTTTCGATAAAAGTTTCATAAATTTATTATGCAACTAATTATTCAATAAAAACCTTTTAATATAGCCTTAAGAATTTATTTATTCATATTATTTACTTTTAAAATAAAGTTTATAAATAAAATGAAAAAACATTAGTACAATATATTAATTCTTAGGCTAAAGTAGTTCTTTATAAATAACAACCAAAATTTTCAATAATTCTGCCTACTTCTGAATCATAACAAGCCATTACACATTCGTCATTTTATAAAATAAGATTTGGTTTGCAGTTTTGAAACACCTAAATAGAATGAAAAGCTTACATTTTATAATTCTTATTATTTTGATTGGCCTTATTGAAGGCATAATCCAAATTAGCATATATCACAATCTAATGGACATGAAAATTTGCAATTATTACATCCATCATAAGGAATCTAGTTTCCATCATCACATTCCTCTTACGATATCAAAATACGATCTCCACAAATTGGAGAGCAGTTCCCATTATCATAATGCCATCCGTTTTAACAATTAATACAAACTCCATTTATACAATTTATACAACCTTCAACACAATCATAATTGAAAGAAAAGCATCCATCAAAAGGGTATATGTTTTGATCATCACAAATATGGAAAGAAGGTTATCTAACAAAAAGTTGAAAATCTCGAATTCCAAACCATGGAGCCCAAGGGGTATAAACTGAACTCGTTGTAGTCAATATTGTGATTTTAATTGAAGGATTGGTATGAGCATACTTGATAATATTAGCATTTTTTTGTGTGTAATGATACCAGAATCCATCATAAACTGTAGCAGGGTTATCATAACCTATAGAGGAAAACGTCAATTAAACCTTACCCATTACTATGTATATGACCAGTTTTGTATACAAAAAAAATATCCAAATCATAAAAATATTAATCCTCAAAGAAATTAAATTTATTAAGAAATTATAAGTGGCCTATACAATAATGTCATCTATTTTAAGAGTAATGGTGGTCGAACCAGAATTGAAAATCATAATTTTTAATTTCAAACTAATAGCAACATGGTTTGGTAAGGAAATTGATTTTTCAAATGATGATCCCTAAGATTGATGGTAGTAGAGGTCTATTTTATTTGATTAATTTACCATGGCAAAAATCTAAGACAGTTGAAGCTGTTCCTGAATATTTCCATTAATCTGAAATATCTAACGACCCCAAGTAAATTGAAGTGAATGATTCCTTAAACAGCCACTAATCCAACAAACCATTAAAATCAAAAAATTGAATCTTGGTATTAGTATTGACTTCTTCTATCTTTAAAATAAATTCTGAAATTCCCCATCTTCCATTTTCGGCTAACATTACTATTTATATAGAAGGGCGATCATGCACAATAGTCTTTGATATGAAAGTAACTTCGTCATTTTATGAAGTACCGCAAATATCTGTTGCACTTGAAGAACAAGATAAAATTTGATTATAAATGATTTCATTATCTACATAAATTAGAAAAGTATTGCTATTCCAGTTATCAATTCTAAAATTAATTAAATAATATAGATTAAATTTTCAATCTTTCTCTATACTTCCAATGTTTAAACTCAATCGAAACTTTTTCATGAGGACCTAAACCAAACGATTTTTGAACTAAAACATTGTATTGTGTGCCAAAATTATCAATATAAAAAATGTTTGAAGATCCACAAGCATTAATTCCATACTGATAAGGGGTAGTTTTACTTATGCCAATCCAATCTATTATTTTACTAATATACTACTATTATTTTAGATGTAGGGGTTATCAAAAAAATTCTTATATACCTCTTTTGTCGAATTTCCATTGCTTATCAGCAGTGTCAGTATTACTAATTTCAGCATTAGTATTCCCTTCTACAATCCTATTTAATTGAAATTCACAAAAGAAAAAACAAATTCATCCCTGACTCCATCATAAGTTTAATACATTTAAAATTATATTAAAATTTTAAATAAGATCCAAATTTAAGAAGAATAATTTATAATCTTGACATATTTTAATATACGAAGATAAGCCTTTGAGAAATAGTTAGTGATTTTTTATTTAATCTAAAAAATTTTTATTTTGCCTACTTGAGGGTGGAAAATTGAATTTTTATATTTTGATTATTAATAATAAAATTCAAATTTTTAACATAATATAAAGATGAAAGTGATTCAAAATCCAACTTAGTATTTTTTTGAATAGTCTAATAATCCACCAGATGAATATCTCAATAAGATTAATGCCTTCATCGGAAAATTGATAAATCAAAAATAGTGTCTATTATGCAAATAGGACTATAACATCAAAGATAGATTACCTAGAATACTTATTCATTGTGGGCACACTATATGCACATAATGTCTAGGTAATTTTTATAGGTTAGTTCAATATATCTATGAATAGAAACAAAAGAGTTCGATGTCCACTCTGTTTGAAATTAGTTAAACATCTTGATTCAATAGATAGATTACCTGTATAAATTTAGTATTAAAATAGATTAATCATACAATCTTTACAAAGATGGCTGAAGAGATTAATAAGAAGAGTAGATTTCATGGAGGAACTGATGTGATAGATCCATAATAATATTTATTCACATAATTTTAATAATCAGCAGTCTAAGCATAGAAAATAAGATAACAACAACAAAACCAATATCCTTAGATTGACCCTGATTCAGGACTTGAATACTGTGAATTTCATAATGACAGGGTAAAACATTTCTTTTGCATGAAACATAAAGTCACTTGTTGCAGAGCTTGTTCTGAAATGATTCATTAAAAGAAAGTAATCATTATTTAAATCTTGAAGGATTGCATAGTTGTAGATCTTTATGAAATTGAGGATGTTCCAGCCTTCTTGAATGAAGCCTACAAGTTAAATCAAGAAAAAAATTGTGAAAATCAAAATATTGAATTCTTACCAGGTATTCTTTTCTTTTTATTAGATGATGATAATAATGTTAATGATGATTATTTAGAGGATGAGTTTGCTCAAAATGAAAGTCTATAAAGCATATGAATATAATTAACTATAAATTTATCATGGATACTAGAATTAAGGAGCTAAGCTTTGTTATTAAACAGTATAGTTTTAAAAAGGAATACAATTATATTTATAAATTCTTGTACTCTATTTTATACATAATTGGCATCTTATCTTATTGTTTTTTATATTTCTAATTCTATTTGACCAACAACTTATTGCTAATAAAAAACATCTTTCTTTAGAACACATCCTAACAATTCTTCGCTAGTTAGAGTTGTTTCAGCTATTAATTCTGGTTCTACTCTTGAATTAAACTTGTAGTATATATAAATTTATACATCTAGTATTTATAATTTTATATTCTCTCCAGTGTCAACTTCAATTAATTCTGTGTCATTCCATATAGGGTTCTTTTCGGCAGCTTTACTAATCGATGAACGATATTATTATTTTTGGGTGATTATTTTTACAAATGGATTCTAATCATCACAAATATAAATAGTATTGTTCAAAGATTTATATGAAAATTAACTAAATTTGATTTACAATATTTTAAATTAATAGCTTTAAATTATATAAATTTTAAAGAATTTACTTTTTAAATCTAGAAAAAATAAATTGTTAATGTGAAGTATTTTATAGAAAAAATGATTAACAAATAAAATTTACAGTACCATTTTGCTAAACAATTTTGTAGATCTAGTTAGATTCGCGCCTTTTATTACTATTTTTCTTTTTCTATCATCCATTTAAATGTTGTTTATATATTTAATATTATATTAATTAATTTCTTATTCCTAACTTTTCAAATTTTATTCTTCTTCATACTAAAGAACTCTCAGTTGGTTTTAACATTCCTTTCAAATTTTTGCTCCCCTTATTTCTATCAACCTCATAAAAAAACATATGAAAATAGAAATTATTTCTGTTT;start=725370;subtype=MAC;support_ref=70;support_variant=1;type=CRYPTIC;
scaffold51_4_with_IES	MILORD	internal_eliminated_sequence	725554	725617	.	.	.	ID=MILORD.4.725554.725617;Name=MILORD.4.725554.725617;bounded_by_ta=TRUE;common_boundary=None;end=725617;ies_id=IESPGM.PTET51.1.4.693432;ies_left_dist=-444;ies_min_dist=444;ies_right_dist=-480;junction_seq=aatattaaaatcttaTAtgtttgatacatttt;read_names=J00121:27:H3GGKBBXX:5:1208:14752:16225,J00121:27:H3GGKBBXX:5:2112:19268:41352;sequence=TACAATTATGATGAATTTTAATATTATTATATTTAATTTCCAAACTATTTATTTTTGTGTGTTG;start=725554;subtype=MAC;support_ref=83;support_variant=2;type=CRYPTIC;
scaffold51_4_with_IES	MILORD	internal_eliminated_sequence	725581	732368	.	.	.	ID=MILORD.4.725581.732368;Name=MILORD.4.725581.732368;bounded_by_ta=TRUE;common_boundary=None;end=732368;ies_id=IESPGM.PTET51.1.4.693432;ies_left_dist=-471;ies_min_dist=471;ies_right_dist=-7231;junction_seq=gaattttaatattatTAttttgattattaata;read_names=J00121:27:H3GGKBBXX:5:2208:14184:18898;sequence=TATATTTAATTTCCAAACTATTTATTTTTGTGTGTTGTATGTTTGATACATTTTTATTTTAAGACCTGGATTCAAAACATTATAAAGCTAAACCTCATTAATAATTTCAAACATCTTAGAAAACAAAAAAAAATCACGAGATTAGCATTCCAAAAATAATAGAAATCCTTGTATTCTAAATGATTGATTTGCATTAGGAAAGGACCATTACTTAAAGTATCGACATTATTAAGTTTTATTATAAAGACTTGAAGAGTATTCTAATCAACTTGAATTATTATTACATTTTATTAGAAGTTAACTGATAATTATTAATTATATTTATCCTATCTAGATAATATTTTCATCTATATATTAAAGGATTATTCCTTGAATTTAATCCAAAACTTCCTCAAAGCACATAATAGTTGATTATTTTAATTTTTAAAGAAGTTTAGATTGAAGTATAATTCTGTAGTTTTAATAGGGCTAATTTAAAAATAGTATAATAGAGTTTTACAAAAATAGAATCAAAAGAAATAATAATTGTTTGTTTGCAATTTAGAAAATTTCAAAGAGATGAATAAACTTTGAATACATCAGTCTTAAGATAAAATCGTGGAGTTTATGTTAATTCTAAAATAGGAAATGATATTAAAGGAAAGAATGAAAAGTTAAGTTCATTAAAAACAGGTTGCTGTAATGAATAAAATTAACATATATTTCCAAATCTTATTTTTTCTTCTTTAACTTAATTATGTAGTATCCTTCTTTTCTAATTTCTAGTTTTTAATATGCATCATTCATATTTTATATTATGCTTCAATATGAATAAAAATATTTTTTTTCAATAGTAATCATTTTAGCCTTTGAGTTATTATAAGATTATTAATGTTGTAAATTGATATTCTATTATTGATTAGAAAGTTCCAGTAAATAAAAATTTTAAGTTTTTTTAAAAAATAAAGAGTGTAATTGAAGTTGAAAATGTTTCATAAAGACTTTTGATATTTAATTATCATTTTTAAATTCTTAATGACCAGAAAATTGAAGTCATATTTTATAATCCAATCAATAAATATTATTGTAAATTCTACCTACAGCTAATTAATATTTTATATAAAATACTTGGAAAAGCATAGGATTTAAAAATCTATTATTCCAATTTCCTTCATTTGTTCTTTAAAAATCAAAAATTTGAGATATTTTAATAATTAAAATTAATTTGTTCTGAGCTAAATATTTCGTATTCCTAGATGCCCATTTAAAGACTTATTTTGCAAATTTAGAATCAAAGGAGATATCATTTATAATAATAAAGGCCTCCTTTATNNNNNNNNNNNNNNNNNNNNNNNNNNNNNNNNNNNNNNNNNNNNNNNNNNNNNNNNNNNNNNNNNNNNNNNNNNNNNNNNNNNNNNNNNNNNNNNNNNNNNNNNNNNNNNNNNNNNNNNNNNNNNNNTATAATAATAAAGGCCTCCTTTATCCCAATAATATTTGATAGCCTAATTAAGAAATATTTGCATAATTTCCTTAAATGTCAACAGTTACTGATGTTTAATTAATTTCTAGAATTTAGAAATTATATGATTTAAAATTTTCATTGAAACAAAGATATTTAGTTTGACAAAATTAAATTGTAATTCCTTAGCGTAGGATTAAGAAACTCCTCATTTGATTGGTGTGGAAGAGCAACCTGAATAACATAAAGAGAGTATGAGAAATCTTAATATTAAATATCGATTTCTCAATTTAAATTAAATAGTAAATAAAAATCGGTTATAGTTATTATTATCACAAATTTTCTTAATCGACAAAAAATATTTATATATATATCAAAAGATCAGTTTTATAGGACAGCTATTATTTGTTGAATTTTTATCATAAGAAGGATGAATTTCAAATAAAAAATTAATTAAATATCATAGCTCTAATTCATTAGAAATATATACTAATTAAAAGATTGTAAGATATAAAATGTATTAATTTTATTGCTAAGACTTTTCTAAGACTTTTCTAAAACTTTTTATTTTAAGAGTATATATGTTAATTTTAAATATAAAATACTATTGTTCATTTCAATTTATTTTGAAAGTATAAAAGAGAGACTAAATATTTATTTTTTTCATCTCCTCTTTTCTTTCCCTTAAATAGTTTTCAATTTTATTATAAACATGCCTTAGTTGTTTTAGAATTGGTCCAAATATACTAATAAGTAAAATTCCAATTAAAAAAAAGCCTATTGATAGTTTTGTATTTTGATTTAAATACTATGAAAAGTCCAAGGAAAATGCTGCAATCATGAAAGTATAGGATGATTTTAATTCTTAGTTATAAACAGCATTATAAACAATTCAATCATCTTCTTTATATTGGAAATTCATTCAAAAAGATAATTATAAATTCAAATTTTGAATTAGCTAATTAAAAAAACCATATAATTTCAATAAATAGTAATTAGGAAAAGGATAATAATAAACACTAAAGCAGTGGTTAGACTTGAACCTTGATTAATATTAATAGAAATACAAACTTTTTTAATAATATAATCGACTCAAGCTATTATTCCTTAATATTTTTAATTCTTATTAATTTTGTTTCCCTTTAAAATAATTTAAATATACAGTTTATCACTATCATAAAAAACATTAAACAAATTCCAAATGATATTTCTGATCTCATGTTAAATTATACATTTGAGTCTAAAAAAAGAAGAATTTTGAAAATTAGGTCAAAACTATTGCTTTGAAAAAAAAAAATGAATTGTTAACTTAATTTTATCCGAACTAATTTATGAATGCTTCTGTATAAATAATAAAATTTAATTGCCATTTAATCTACTATTTTGCAATTTATAATTCCAAGATTATAAAAGGATCTAGCTGTAAAACAATTATTGTTTGTTAAAGAAATATAAAACATCACTAACCAATAGCCAAAGAAAATCGCTAAAATTTAGGCTACCTATCCATAAATATTGCTCAATAAATCGGCATTGAGTTAATATTGATAAAATTTGCCGTGACTTTGAACCTTTTCTTCATAAATAAATAAATTTAATGTTTCTACTATTCTAAAATTTATCATAATATTTTATAATTGTATGGTCAATATAATAATGATGATTCATACAAAATCTGATGATTAAAAATAAATATACAGATTTTAAGGAAATTCCACATTTATACTTTAAAATTAAATAACAAAATAAATGAAAATTATTTACTAAAAAGTACCTATATGAACTTAAGGTAAGATTGATATTATAAAATATCAAGAATTTCTAAGAATTATGCTAATTATCCAAATATTAATAAAAATACTCCAAATCCAGTTAGTCCCATCATGATGCTCTAACCAAAAAGAGTAAGTTTTTCTGTATTTAGCATTTATACTACACCCATAACTTAAGGTATTCTGAGTGCAATATCAGAAGAACTTGAAGGAACTAGGATATCGTTCTCATCCAATAATACAGTACTTATAGAGACTGTCAGCGTAGGTGTATTTTCTAACTTTTCAAGAAAAGTGATTTTAATAATATAGTTAATATCTCTTACTAAGTCAAAAATGATTTCAGTTATAAATAATAATTTTAATTTTAATAGTACAGGTTCAATACTTAGATTATATTAATCTGAATTCAAATCTTAGATAAATATAGAAGCTTAATCAATGAAAATTTGATTAGATTGATTCAACTTAACTTTTTTTGAATATGTTAAACTTAGATATTCAGTATTATATGATTGATTGAGGAAATTTAGAGATAACTACGTTATTTTATAACATTGACTAAATTGATCGTTTGGAATATGGCAATCCCAACCTTATTCAATATTGTAGTTTTCTGAACATCCATCATTATTTAAAGAGTTTCCATCATCACAAAATTCACCTTTTTATATTATTCCATTACCATATTGAATACATTACTCATCCTTAAGTGTTGAGAATTTATCACAAGATTAACATTTCCCTTCTAAACAAATTAAACATCCCTAACTACAAATTTAATCTAATTATTCTATTATTATTGTAGTATCATTTATTATCGGTTCTTATGGTTTTATGTACTCAAAGCATTTTCCTTTTATACATTTTTAACAATTAATTTCACACTGAAATTAGCAATCATAGCATCCATCATTAGAAATTTGATTTCCATCATCACACTCCTCCAACCCTTCAACTATATATAAATCTCCACATATAGGTCTACATCCTTTTTGTATGAGTTCAAAGTGATCCTAACAATATAGACACTCATTTTGATCGATACAATAAAGACAATATGGACTGCATTCAAATAAACATAAAAAACAACCATCTCCATCAATTTAATTACCGTCATCGCATTATTCACTTGACTAAATTGCTATTAAACCATCACCGCATATTTGTTAACAACTGTTATTGATTAATAACCATCCATCAAGACAAATTAAGCATATTCCATTTACACAATTAAAACATTCTAATTAACAACTTTATTAACATTTATAACATCCATCTTATTGTATATTGTTCGAATCGTCACAAATTTCTAAATTTTAAACAATTCCATCACCACAGTTTGGGACACATTATTTATGATTTATGCCCAATGCATATCCATTTTCGCATTATAAACAAATTTCTTAATCAATTTAATTACATTGATCAATCTAATTAAAATTTATTTAATTTATTAAATAAATTATATTTTCGATAAAAGTTTCATAAATTTATTATGCAACTAATTATTCAATAAAAACCTTTTAATATAGCCTTAAGAATTTATTTATTCATATTATTTACTTTTAAAATAAAGTTTATAAATAAAATGAAAAAACATTAGTACAATATATTAATTCTTAGGCTAAAGTAGTTCTTTATAAATAACAACCAAAATTTTCAATAATTCTGCCTACTTCTGAATCATAACAAGCCATTACACATTCGTCATTTTATAAAATAAGATTTGGTTTGCAGTTTTGAAACACCTAAATAGAATGAAAAGCTTACATTTTATAATTCTTATTATTTTGATTGGCCTTATTGAAGGCATAATCCAAATTAGCATATATCACAATCTAATGGACATGAAAATTTGCAATTATTACATCCATCATAAGGAATCTAGTTTCCATCATCACATTCCTCTTACGATATCAAAATACGATCTCCACAAATTGGAGAGCAGTTCCCATTATCATAATGCCATCCGTTTTAACAATTAATACAAACTCCATTTATACAATTTATACAACCTTCAACACAATCATAATTGAAAGAAAAGCATCCATCAAAAGGGTATATGTTTTGATCATCACAAATATGGAAAGAAGGTTATCTAACAAAAAGTTGAAAATCTCGAATTCCAAACCATGGAGCCCAAGGGGTATAAACTGAACTCGTTGTAGTCAATATTGTGATTTTAATTGAAGGATTGGTATGAGCATACTTGATAATATTAGCATTTTTTTGTGTGTAATGATACCAGAATCCATCATAAACTGTAGCAGGGTTATCATAACCTATAGAGGAAAACGTCAATTAAACCTTACCCATTACTATGTATATGACCAGTTTTGTATACAAAAAAAATATCCAAATCATAAAAATATTAATCCTCAAAGAAATTAAATTTATTAAGAAATTATAAGTGGCCTATACAATAATGTCATCTATTTTAAGAGTAATGGTGGTCGAACCAGAATTGAAAATCATAATTTTTAATTTCAAACTAATAGCAACATGGTTTGGTAAGGAAATTGATTTTTCAAATGATGATCCCTAAGATTGATGGTAGTAGAGGTCTATTTTATTTGATTAATTTACCATGGCAAAAATCTAAGACAGTTGAAGCTGTTCCTGAATATTTCCATTAATCTGAAATATCTAACGACCCCAAGTAAATTGAAGTGAATGATTCCTTAAACAGCCACTAATCCAACAAACCATTAAAATCAAAAAATTGAATCTTGGTATTAGTATTGACTTCTTCTATCTTTAAAATAAATTCTGAAATTCCCCATCTTCCATTTTCGGCTAACATTACTATTTATATAGAAGGGCGATCATGCACAATAGTCTTTGATATGAAAGTAACTTCGTCATTTTATGAAGTACCGCAAATATCTGTTGCACTTGAAGAACAAGATAAAATTTGATTATAAATGATTTCATTATCTACATAAATTAGAAAAGTATTGCTATTCCAGTTATCAATTCTAAAATTAATTAAATAATATAGATTAAATTTTCAATCTTTCTCTATACTTCCAATGTTTAAACTCAATCGAAACTTTTTCATGAGGACCTAAACCAAACGATTTTTGAACTAAAACATTGTATTGTGTGCCAAAATTATCAATATAAAAAATGTTTGAAGATCCACAAGCATTAATTCCATACTGATAAGGGGTAGTTTTACTTATGCCAATCCAATCTATTATTTTACTAATATACTACTATTATTTTAGATGTAGGGGTTATCAAAAAAATTCTTATATACCTCTTTTGTCGAATTTCCATTGCTTATCAGCAGTGTCAGTATTACTAATTTCAGCATTAGTATTCCCTTCTACAATCCTATTTAATTGAAATTCACAAAAGAAAAAACAAATTCATCCCTGACTCCATCATAAGTTTAATACATTTAAAATTATATTAAAATTTTAAATAAGATCCAAATTTAAGAAGAATAATTTATAATCTTGACATATTTTAATATACGAAGATAAGCCTTTGAGAAATAGTTAGTGATTTTTTATTTAATCTAAAAAATTTTTATTTTGCCTACTTGAGGGTGGAAAATTGAATTTTTA;start=725581;subtype=MAC;support_ref=81;support_variant=1;type=CRYPTIC;
scaffold51_4_with_IES	MILORD	internal_eliminated_sequence	726658	731211	.	.	.	ID=MILORD.4.726658.731211;Name=MILORD.4.726658.731211;bounded_by_ta=TRUE;common_boundary=RIGHT;end=731211;ies_id=IESPGM.PTET51.1.4.699158;ies_left_dist=4475;ies_min_dist=0;ies_right_dist=0;junction_seq=attgtaaattctaccTAcaataatgtcatcta;read_names=J00121:27:H3GGKBBXX:5:2214:8176:7046;sequence=TACAGCTAATTAATATTTTATATAAAATACTTGGAAAAGCATAGGATTTAAAAATCTATTATTCCAATTTCCTTCATTTGTTCTTTAAAAATCAAAAATTTGAGATATTTTAATAATTAAAATTAATTTGTTCTGAGCTAAATATTTCGTATTCCTAGATGCCCATTTAAAGACTTATTTTGCAAATTTAGAATCAAAGGAGATATCATTTATAATAATAAAGGCCTCCTTTATNNNNNNNNNNNNNNNNNNNNNNNNNNNNNNNNNNNNNNNNNNNNNNNNNNNNNNNNNNNNNNNNNNNNNNNNNNNNNNNNNNNNNNNNNNNNNNNNNNNNNNNNNNNNNNNNNNNNNNNNNNNNNNNTATAATAATAAAGGCCTCCTTTATCCCAATAATATTTGATAGCCTAATTAAGAAATATTTGCATAATTTCCTTAAATGTCAACAGTTACTGATGTTTAATTAATTTCTAGAATTTAGAAATTATATGATTTAAAATTTTCATTGAAACAAAGATATTTAGTTTGACAAAATTAAATTGTAATTCCTTAGCGTAGGATTAAGAAACTCCTCATTTGATTGGTGTGGAAGAGCAACCTGAATAACATAAAGAGAGTATGAGAAATCTTAATATTAAATATCGATTTCTCAATTTAAATTAAATAGTAAATAAAAATCGGTTATAGTTATTATTATCACAAATTTTCTTAATCGACAAAAAATATTTATATATATATCAAAAGATCAGTTTTATAGGACAGCTATTATTTGTTGAATTTTTATCATAAGAAGGATGAATTTCAAATAAAAAATTAATTAAATATCATAGCTCTAATTCATTAGAAATATATACTAATTAAAAGATTGTAAGATATAAAATGTATTAATTTTATTGCTAAGACTTTTCTAAGACTTTTCTAAAACTTTTTATTTTAAGAGTATATATGTTAATTTTAAATATAAAATACTATTGTTCATTTCAATTTATTTTGAAAGTATAAAAGAGAGACTAAATATTTATTTTTTTCATCTCCTCTTTTCTTTCCCTTAAATAGTTTTCAATTTTATTATAAACATGCCTTAGTTGTTTTAGAATTGGTCCAAATATACTAATAAGTAAAATTCCAATTAAAAAAAAGCCTATTGATAGTTTTGTATTTTGATTTAAATACTATGAAAAGTCCAAGGAAAATGCTGCAATCATGAAAGTATAGGATGATTTTAATTCTTAGTTATAAACAGCATTATAAACAATTCAATCATCTTCTTTATATTGGAAATTCATTCAAAAAGATAATTATAAATTCAAATTTTGAATTAGCTAATTAAAAAAACCATATAATTTCAATAAATAGTAATTAGGAAAAGGATAATAATAAACACTAAAGCAGTGGTTAGACTTGAACCTTGATTAATATTAATAGAAATACAAACTTTTTTAATAATATAATCGACTCAAGCTATTATTCCTTAATATTTTTAATTCTTATTAATTTTGTTTCCCTTTAAAATAATTTAAATATACAGTTTATCACTATCATAAAAAACATTAAACAAATTCCAAATGATATTTCTGATCTCATGTTAAATTATACATTTGAGTCTAAAAAAAGAAGAATTTTGAAAATTAGGTCAAAACTATTGCTTTGAAAAAAAAAAATGAATTGTTAACTTAATTTTATCCGAACTAATTTATGAATGCTTCTGTATAAATAATAAAATTTAATTGCCATTTAATCTACTATTTTGCAATTTATAATTCCAAGATTATAAAAGGATCTAGCTGTAAAACAATTATTGTTTGTTAAAGAAATATAAAACATCACTAACCAATAGCCAAAGAAAATCGCTAAAATTTAGGCTACCTATCCATAAATATTGCTCAATAAATCGGCATTGAGTTAATATTGATAAAATTTGCCGTGACTTTGAACCTTTTCTTCATAAATAAATAAATTTAATGTTTCTACTATTCTAAAATTTATCATAATATTTTATAATTGTATGGTCAATATAATAATGATGATTCATACAAAATCTGATGATTAAAAATAAATATACAGATTTTAAGGAAATTCCACATTTATACTTTAAAATTAAATAACAAAATAAATGAAAATTATTTACTAAAAAGTACCTATATGAACTTAAGGTAAGATTGATATTATAAAATATCAAGAATTTCTAAGAATTATGCTAATTATCCAAATATTAATAAAAATACTCCAAATCCAGTTAGTCCCATCATGATGCTCTAACCAAAAAGAGTAAGTTTTTCTGTATTTAGCATTTATACTACACCCATAACTTAAGGTATTCTGAGTGCAATATCAGAAGAACTTGAAGGAACTAGGATATCGTTCTCATCCAATAATACAGTACTTATAGAGACTGTCAGCGTAGGTGTATTTTCTAACTTTTCAAGAAAAGTGATTTTAATAATATAGTTAATATCTCTTACTAAGTCAAAAATGATTTCAGTTATAAATAATAATTTTAATTTTAATAGTACAGGTTCAATACTTAGATTATATTAATCTGAATTCAAATCTTAGATAAATATAGAAGCTTAATCAATGAAAATTTGATTAGATTGATTCAACTTAACTTTTTTTGAATATGTTAAACTTAGATATTCAGTATTATATGATTGATTGAGGAAATTTAGAGATAACTACGTTATTTTATAACATTGACTAAATTGATCGTTTGGAATATGGCAATCCCAACCTTATTCAATATTGTAGTTTTCTGAACATCCATCATTATTTAAAGAGTTTCCATCATCACAAAATTCACCTTTTTATATTATTCCATTACCATATTGAATACATTACTCATCCTTAAGTGTTGAGAATTTATCACAAGATTAACATTTCCCTTCTAAACAAATTAAACATCCCTAACTACAAATTTAATCTAATTATTCTATTATTATTGTAGTATCATTTATTATCGGTTCTTATGGTTTTATGTACTCAAAGCATTTTCCTTTTATACATTTTTAACAATTAATTTCACACTGAAATTAGCAATCATAGCATCCATCATTAGAAATTTGATTTCCATCATCACACTCCTCCAACCCTTCAACTATATATAAATCTCCACATATAGGTCTACATCCTTTTTGTATGAGTTCAAAGTGATCCTAACAATATAGACACTCATTTTGATCGATACAATAAAGACAATATGGACTGCATTCAAATAAACATAAAAAACAACCATCTCCATCAATTTAATTACCGTCATCGCATTATTCACTTGACTAAATTGCTATTAAACCATCACCGCATATTTGTTAACAACTGTTATTGATTAATAACCATCCATCAAGACAAATTAAGCATATTCCATTTACACAATTAAAACATTCTAATTAACAACTTTATTAACATTTATAACATCCATCTTATTGTATATTGTTCGAATCGTCACAAATTTCTAAATTTTAAACAATTCCATCACCACAGTTTGGGACACATTATTTATGATTTATGCCCAATGCATATCCATTTTCGCATTATAAACAAATTTCTTAATCAATTTAATTACATTGATCAATCTAATTAAAATTTATTTAATTTATTAAATAAATTATATTTTCGATAAAAGTTTCATAAATTTATTATGCAACTAATTATTCAATAAAAACCTTTTAATATAGCCTTAAGAATTTATTTATTCATATTATTTACTTTTAAAATAAAGTTTATAAATAAAATGAAAAAACATTAGTACAATATATTAATTCTTAGGCTAAAGTAGTTCTTTATAAATAACAACCAAAATTTTCAATAATTCTGCCTACTTCTGAATCATAACAAGCCATTACACATTCGTCATTTTATAAAATAAGATTTGGTTTGCAGTTTTGAAACACCTAAATAGAATGAAAAGCTTACATTTTATAATTCTTATTATTTTGATTGGCCTTATTGAAGGCATAATCCAAATTAGCATATATCACAATCTAATGGACATGAAAATTTGCAATTATTACATCCATCATAAGGAATCTAGTTTCCATCATCACATTCCTCTTACGATATCAAAATACGATCTCCACAAATTGGAGAGCAGTTCCCATTATCATAATGCCATCCGTTTTAACAATTAATACAAACTCCATTTATACAATTTATACAACCTTCAACACAATCATAATTGAAAGAAAAGCATCCATCAAAAGGGTATATGTTTTGATCATCACAAATATGGAAAGAAGGTTATCTAACAAAAAGTTGAAAATCTCGAATTCCAAACCATGGAGCCCAAGGGGTATAAACTGAACTCGTTGTAGTCAATATTGTGATTTTAATTGAAGGATTGGTATGAGCATACTTGATAATATTAGCATTTTTTTGTGTGTAATGATACCAGAATCCATCATAAACTGTAGCAGGGTTATCATAACCTATAGAGGAAAACGTCAATTAAACCTTACCCATTACTATGTATATGACCAGTTTTGTATACAAAAAAAATATCCAAATCATAAAAATATTAATCCTCAAAGAAATTAAATTTATTAAGAAATTATAAGTGGCCTA;start=726658;subtype=PARTIAL_EXTERNAL;support_ref=95;support_variant=1;type=ALTERNATIVE;
scaffold51_4_with_IES	MILORD	internal_eliminated_sequence	726868	727018	.	.	.	ID=MILORD.4.726868.727018;Name=MILORD.4.726868.727018;bounded_by_ta=TRUE;common_boundary=None;end=727018;ies_id=IESPGM.PTET51.1.4.696159;ies_left_dist=997;ies_min_dist=872;ies_right_dist=872;junction_seq=aaaggagatatcattTAtaataataaaggcct;read_names=J00121:27:H3GGKBBXX:5:1125:24505:21623,J00121:27:H3GGKBBXX:5:1224:12682:45414,J00121:27:H3GGKBBXX:5:2108:14966:44658,J00121:27:H3GGKBBXX:5:2113:8237:31875,J00121:27:H3GGKBBXX:5:1116:23490:7767,J00121:27:H3GGKBBXX:5:1113:9191:39400,J00121:27:H3GGKBBXX:5:1101:16041:25457,J00121:27:H3GGKBBXX:5:1214:9678:6343,J00121:27:H3GGKBBXX:5:2207:23490:7310,J00121:27:H3GGKBBXX:5:1214:7405:13025,J00121:27:H3GGKBBXX:5:2202:12601:16436,J00121:27:H3GGKBBXX:5:2114:17249:12146,J00121:27:H3GGKBBXX:5:1223:24495:13060,J00121:27:H3GGKBBXX:5:2214:11424:48438,J00121:27:H3GGKBBXX:5:1125:15970:12708,J00121:27:H3GGKBBXX:5:2213:24190:39858,J00121:27:H3GGKBBXX:5:2109:14306:18933,J00121:27:H3GGKBBXX:5:2201:5335:29167,J00121:27:H3GGKBBXX:5:2201:15371:11143,J00121:27:H3GGKBBXX:5:1124:12834:8119,J00121:27:H3GGKBBXX:5:1218:13088:39611,J00121:27:H3GGKBBXX:5:1124:12540:8277,J00121:27:H3GGKBBXX:5:2108:29051:33721,J00121:27:H3GGKBBXX:5:2206:19299:10704,J00121:27:H3GGKBBXX:5:1118:12581:16542,J00121:27:H3GGKBBXX:5:2216:1357:13974,J00121:27:H3GGKBBXX:5:1114:17878:26740,J00121:27:H3GGKBBXX:5:1108:11028:34776,J00121:27:H3GGKBBXX:5:2116:12540:42987,J00121:27:H3GGKBBXX:5:2214:15209:6220;sequence=TATAATAATAAAGGCCTCCTTTATNNNNNNNNNNNNNNNNNNNNNNNNNNNNNNNNNNNNNNNNNNNNNNNNNNNNNNNNNNNNNNNNNNNNNNNNNNNNNNNNNNNNNNNNNNNNNNNNNNNNNNNNNNNNNNNNNNNNNNNNNNNNNNN;start=726868;subtype=MAC;support_ref=22;support_variant=30;type=CRYPTIC;
scaffold51_4_with_IES	MILORD	internal_eliminated_sequence	727346	730401	.	.	.	ID=MILORD.4.727346.730401;Name=MILORD.4.727346.730401;bounded_by_ta=TRUE;common_boundary=RIGHT;end=730401;ies_id=IESPGM.PTET51.1.4.698453;ies_left_dist=2975;ies_min_dist=0;ies_right_dist=0;junction_seq=atcggttatagttatTAtattaattcttaggc;read_names=J00121:27:H3GGKBBXX:5:1124:22648:31628;sequence=TATTATCACAAATTTTCTTAATCGACAAAAAATATTTATATATATATCAAAAGATCAGTTTTATAGGACAGCTATTATTTGTTGAATTTTTATCATAAGAAGGATGAATTTCAAATAAAAAATTAATTAAATATCATAGCTCTAATTCATTAGAAATATATACTAATTAAAAGATTGTAAGATATAAAATGTATTAATTTTATTGCTAAGACTTTTCTAAGACTTTTCTAAAACTTTTTATTTTAAGAGTATATATGTTAATTTTAAATATAAAATACTATTGTTCATTTCAATTTATTTTGAAAGTATAAAAGAGAGACTAAATATTTATTTTTTTCATCTCCTCTTTTCTTTCCCTTAAATAGTTTTCAATTTTATTATAAACATGCCTTAGTTGTTTTAGAATTGGTCCAAATATACTAATAAGTAAAATTCCAATTAAAAAAAAGCCTATTGATAGTTTTGTATTTTGATTTAAATACTATGAAAAGTCCAAGGAAAATGCTGCAATCATGAAAGTATAGGATGATTTTAATTCTTAGTTATAAACAGCATTATAAACAATTCAATCATCTTCTTTATATTGGAAATTCATTCAAAAAGATAATTATAAATTCAAATTTTGAATTAGCTAATTAAAAAAACCATATAATTTCAATAAATAGTAATTAGGAAAAGGATAATAATAAACACTAAAGCAGTGGTTAGACTTGAACCTTGATTAATATTAATAGAAATACAAACTTTTTTAATAATATAATCGACTCAAGCTATTATTCCTTAATATTTTTAATTCTTATTAATTTTGTTTCCCTTTAAAATAATTTAAATATACAGTTTATCACTATCATAAAAAACATTAAACAAATTCCAAATGATATTTCTGATCTCATGTTAAATTATACATTTGAGTCTAAAAAAAGAAGAATTTTGAAAATTAGGTCAAAACTATTGCTTTGAAAAAAAAAAATGAATTGTTAACTTAATTTTATCCGAACTAATTTATGAATGCTTCTGTATAAATAATAAAATTTAATTGCCATTTAATCTACTATTTTGCAATTTATAATTCCAAGATTATAAAAGGATCTAGCTGTAAAACAATTATTGTTTGTTAAAGAAATATAAAACATCACTAACCAATAGCCAAAGAAAATCGCTAAAATTTAGGCTACCTATCCATAAATATTGCTCAATAAATCGGCATTGAGTTAATATTGATAAAATTTGCCGTGACTTTGAACCTTTTCTTCATAAATAAATAAATTTAATGTTTCTACTATTCTAAAATTTATCATAATATTTTATAATTGTATGGTCAATATAATAATGATGATTCATACAAAATCTGATGATTAAAAATAAATATACAGATTTTAAGGAAATTCCACATTTATACTTTAAAATTAAATAACAAAATAAATGAAAATTATTTACTAAAAAGTACCTATATGAACTTAAGGTAAGATTGATATTATAAAATATCAAGAATTTCTAAGAATTATGCTAATTATCCAAATATTAATAAAAATACTCCAAATCCAGTTAGTCCCATCATGATGCTCTAACCAAAAAGAGTAAGTTTTTCTGTATTTAGCATTTATACTACACCCATAACTTAAGGTATTCTGAGTGCAATATCAGAAGAACTTGAAGGAACTAGGATATCGTTCTCATCCAATAATACAGTACTTATAGAGACTGTCAGCGTAGGTGTATTTTCTAACTTTTCAAGAAAAGTGATTTTAATAATATAGTTAATATCTCTTACTAAGTCAAAAATGATTTCAGTTATAAATAATAATTTTAATTTTAATAGTACAGGTTCAATACTTAGATTATATTAATCTGAATTCAAATCTTAGATAAATATAGAAGCTTAATCAATGAAAATTTGATTAGATTGATTCAACTTAACTTTTTTTGAATATGTTAAACTTAGATATTCAGTATTATATGATTGATTGAGGAAATTTAGAGATAACTACGTTATTTTATAACATTGACTAAATTGATCGTTTGGAATATGGCAATCCCAACCTTATTCAATATTGTAGTTTTCTGAACATCCATCATTATTTAAAGAGTTTCCATCATCACAAAATTCACCTTTTTATATTATTCCATTACCATATTGAATACATTACTCATCCTTAAGTGTTGAGAATTTATCACAAGATTAACATTTCCCTTCTAAACAAATTAAACATCCCTAACTACAAATTTAATCTAATTATTCTATTATTATTGTAGTATCATTTATTATCGGTTCTTATGGTTTTATGTACTCAAAGCATTTTCCTTTTATACATTTTTAACAATTAATTTCACACTGAAATTAGCAATCATAGCATCCATCATTAGAAATTTGATTTCCATCATCACACTCCTCCAACCCTTCAACTATATATAAATCTCCACATATAGGTCTACATCCTTTTTGTATGAGTTCAAAGTGATCCTAACAATATAGACACTCATTTTGATCGATACAATAAAGACAATATGGACTGCATTCAAATAAACATAAAAAACAACCATCTCCATCAATTTAATTACCGTCATCGCATTATTCACTTGACTAAATTGCTATTAAACCATCACCGCATATTTGTTAACAACTGTTATTGATTAATAACCATCCATCAAGACAAATTAAGCATATTCCATTTACACAATTAAAACATTCTAATTAACAACTTTATTAACATTTATAACATCCATCTTATTGTATATTGTTCGAATCGTCACAAATTTCTAAATTTTAAACAATTCCATCACCACAGTTTGGGACACATTATTTATGATTTATGCCCAATGCATATCCATTTTCGCATTATAAACAAATTTCTTAATCAATTTAATTACATTGATCAATCTAATTAAAATTTATTTAATTTATTAAATAAATTATATTTTCGATAAAAGTTTCATAAATTTATTATGCAACTAATTATTCAATAAAAACCTTTTAATATAGCCTTAAGAATTTATTTATTCATATTATTTACTTTTAAAATAAAGTTTATAAATAAAATGAAAAAACATTAGTACAA;start=727346;subtype=PARTIAL_EXTERNAL;support_ref=76;support_variant=1;type=ALTERNATIVE;
scaffold51_4_with_IES	MILORD	internal_eliminated_sequence	727523	727551	.	.	.	ID=MILORD.4.727523.727551;Name=MILORD.4.727523.727551;bounded_by_ta=TRUE;common_boundary=None;end=727551;ies_id=IESPGM.PTET51.1.4.696159;ies_left_dist=342;ies_min_dist=339;ies_right_dist=339;junction_seq=ctaattaaaagattgTAagacttttctaagac;read_names=J00121:27:H3GGKBBXX:5:1124:15828:38767;sequence=TAAGATATAAAATGTATTAATTTTATTGC;start=727523;subtype=MAC;support_ref=80;support_variant=1;type=CRYPTIC;
scaffold51_4_with_IES	MILORD	internal_eliminated_sequence	727865	727890	.	.	.	ID=MILORD.4.727865.727890;Name=MILORD.4.727865.727890;bounded_by_ta=TRUE;common_boundary=Both;end=727890;ies_id=IESPGM.PTET51.1.4.696159;ies_left_dist=0;ies_min_dist=0;ies_right_dist=0;junction_seq=ctgcaatcatgaaagTAaacagcattataaac;read_names=J00121:27:H3GGKBBXX:5:1213:7375:43814;sequence=TATAGGATGATTTTAATTCTTAGTTA;start=727865;subtype=IES;support_ref=33;support_variant=1;type=IES;
scaffold51_4_with_IES	MILORD	internal_eliminated_sequence	727901	727926	.	.	.	ID=MILORD.4.727901.727926;Name=MILORD.4.727901.727926;bounded_by_ta=TRUE;common_boundary=Both;end=727926;ies_id=IESPGM.PTET51.1.4.696169;ies_left_dist=0;ies_min_dist=0;ies_right_dist=0;junction_seq=agttataaacagcatTAttggaaattcattca;read_names=J00121:27:H3GGKBBXX:5:2209:26068:13922,J00121:27:H3GGKBBXX:5:1121:24018:6747,J00121:27:H3GGKBBXX:5:1214:15321:31136;sequence=TATAAACAATTCAATCATCTTCTTTA;start=727901;subtype=IES;support_ref=62;support_variant=3;type=IES;
scaffold51_4_with_IES	MILORD	internal_eliminated_sequence	728659	728685	.	.	.	ID=MILORD.4.728659.728685;Name=MILORD.4.728659.728685;bounded_by_ta=TRUE;common_boundary=Both;end=728685;ies_id=IESPGM.PTET51.1.4.696901;ies_left_dist=0;ies_min_dist=0;ies_right_dist=0;junction_seq=aatattttataattgTAcaaaatctgatgatt;read_names=J00121:27:H3GGKBBXX:5:1110:16396:18019,J00121:27:H3GGKBBXX:5:2213:21734:5710,J00121:27:H3GGKBBXX:5:1126:10845:28270,J00121:27:H3GGKBBXX:5:2212:13809:41106,J00121:27:H3GGKBBXX:5:2225:2138:13078,J00121:27:H3GGKBBXX:5:1107:6492:27127,J00121:27:H3GGKBBXX:5:2213:22546:5112,J00121:27:H3GGKBBXX:5:1217:4574:18810,J00121:27:H3GGKBBXX:5:1227:26291:15961,J00121:27:H3GGKBBXX:5:1101:3133:28551,J00121:27:H3GGKBBXX:5:1211:5426:20533,J00121:27:H3GGKBBXX:5:2103:15554:20111,J00121:27:H3GGKBBXX:5:1201:20009:7926,J00121:27:H3GGKBBXX:5:2228:22607:25439,J00121:27:H3GGKBBXX:5:1206:27570:25562,J00121:27:H3GGKBBXX:5:2213:5294:8031;sequence=TATGGTCAATATAATAATGATGATTCA;start=728659;subtype=IES;support_ref=48;support_variant=16;type=IES;
scaffold51_4_with_IES	MILORD	internal_eliminated_sequence	728740	728795	.	.	.	ID=MILORD.4.728740.728795;Name=MILORD.4.728740.728795;bounded_by_ta=TRUE;common_boundary=Both;end=728795;ies_id=IESPGM.PTET51.1.4.696955;ies_left_dist=0;ies_min_dist=0;ies_right_dist=0;junction_seq=aggaaattccacattTAtgaacttaaggtaag;read_names=J00121:27:H3GGKBBXX:5:1208:18040:2299,J00121:27:H3GGKBBXX:5:2208:22841:37906,J00121:27:H3GGKBBXX:5:1101:25702:38152,J00121:27:H3GGKBBXX:5:2224:5944:7574,J00121:27:H3GGKBBXX:5:2212:4817:20850,J00121:27:H3GGKBBXX:5:2210:21024:19214;sequence=TATACTTTAAAATTAAATAACAAAATAAATGAAAATTATTTACTAAAAAGTACCTA;start=728740;subtype=IES;support_ref=20;support_variant=6;type=IES;
scaffold51_4_with_IES	MILORD	internal_eliminated_sequence	729138	729164	.	.	.	ID=MILORD.4.729138.729164;Name=MILORD.4.729138.729164;bounded_by_ta=TRUE;common_boundary=Both;end=729164;ies_id=IESPGM.PTET51.1.4.697297;ies_left_dist=0;ies_min_dist=0;ies_right_dist=0;junction_seq=aaaaatgatttcagtTAcaggttcaatactta;read_names=J00121:27:H3GGKBBXX:5:1125:24079:44201,J00121:27:H3GGKBBXX:5:2219:18862:42020,J00121:27:H3GGKBBXX:5:1120:14925:41036,J00121:27:H3GGKBBXX:5:1123:23125:1226,J00121:27:H3GGKBBXX:5:2206:6461:5411,J00121:27:H3GGKBBXX:5:2223:30523:46258,J00121:27:H3GGKBBXX:5:2223:30502:46188,J00121:27:H3GGKBBXX:5:1204:4787:23575,J00121:27:H3GGKBBXX:5:1113:16356:31417,J00121:27:H3GGKBBXX:5:1204:24992:17227,J00121:27:H3GGKBBXX:5:2107:16193:48720,J00121:27:H3GGKBBXX:5:2108:19207:28200,J00121:27:H3GGKBBXX:5:2115:9029:23223,J00121:27:H3GGKBBXX:5:1120:13849:33580,J00121:27:H3GGKBBXX:5:2201:16478:37079,J00121:27:H3GGKBBXX:5:2210:4046:36710,J00121:27:H3GGKBBXX:5:2212:5142:24929,J00121:27:H3GGKBBXX:5:1219:17320:18388,J00121:27:H3GGKBBXX:5:2216:23886:39400,J00121:27:H3GGKBBXX:5:2224:5903:7539;sequence=TATAAATAATAATTTTAATTTTAATAG;start=729138;subtype=IES;support_ref=108;support_variant=20;type=IES;
scaffold51_4_with_IES	MILORD	internal_eliminated_sequence	729190	729217	.	.	.	ID=MILORD.4.729190.729217;Name=MILORD.4.729190.729217;bounded_by_ta=TRUE;common_boundary=None;end=729217;ies_id=IESPGM.PTET51.1.4.697297;ies_left_dist=-52;ies_min_dist=52;ies_right_dist=-53;junction_seq=atacttagattatatTAgaagcttaatcaatg;read_names=J00121:27:H3GGKBBXX:5:2209:19289:38820,J00121:27:H3GGKBBXX:5:1208:24535:26635;sequence=TAATCTGAATTCAAATCTTAGATAAATA;start=729190;subtype=MAC;support_ref=84;support_variant=2;type=CRYPTIC;
scaffold51_4_with_IES	MILORD	internal_eliminated_sequence	730268	732386	.	.	.	ID=MILORD.4.730268.732386;Name=MILORD.4.730268.732386;bounded_by_ta=TRUE;common_boundary=None;end=732386;ies_id=IESPGM.PTET51.1.4.698453;ies_left_dist=53;ies_min_dist=53;ies_right_dist=-1985;junction_seq=aaattatattttcgaTAaaattcaaattttta;read_names=J00121:27:H3GGKBBXX:5:2105:31477:9930;sequence=TAAAAGTTTCATAAATTTATTATGCAACTAATTATTCAATAAAAACCTTTTAATATAGCCTTAAGAATTTATTTATTCATATTATTTACTTTTAAAATAAAGTTTATAAATAAAATGAAAAAACATTAGTACAATATATTAATTCTTAGGCTAAAGTAGTTCTTTATAAATAACAACCAAAATTTTCAATAATTCTGCCTACTTCTGAATCATAACAAGCCATTACACATTCGTCATTTTATAAAATAAGATTTGGTTTGCAGTTTTGAAACACCTAAATAGAATGAAAAGCTTACATTTTATAATTCTTATTATTTTGATTGGCCTTATTGAAGGCATAATCCAAATTAGCATATATCACAATCTAATGGACATGAAAATTTGCAATTATTACATCCATCATAAGGAATCTAGTTTCCATCATCACATTCCTCTTACGATATCAAAATACGATCTCCACAAATTGGAGAGCAGTTCCCATTATCATAATGCCATCCGTTTTAACAATTAATACAAACTCCATTTATACAATTTATACAACCTTCAACACAATCATAATTGAAAGAAAAGCATCCATCAAAAGGGTATATGTTTTGATCATCACAAATATGGAAAGAAGGTTATCTAACAAAAAGTTGAAAATCTCGAATTCCAAACCATGGAGCCCAAGGGGTATAAACTGAACTCGTTGTAGTCAATATTGTGATTTTAATTGAAGGATTGGTATGAGCATACTTGATAATATTAGCATTTTTTTGTGTGTAATGATACCAGAATCCATCATAAACTGTAGCAGGGTTATCATAACCTATAGAGGAAAACGTCAATTAAACCTTACCCATTACTATGTATATGACCAGTTTTGTATACAAAAAAAATATCCAAATCATAAAAATATTAATCCTCAAAGAAATTAAATTTATTAAGAAATTATAAGTGGCCTATACAATAATGTCATCTATTTTAAGAGTAATGGTGGTCGAACCAGAATTGAAAATCATAATTTTTAATTTCAAACTAATAGCAACATGGTTTGGTAAGGAAATTGATTTTTCAAATGATGATCCCTAAGATTGATGGTAGTAGAGGTCTATTTTATTTGATTAATTTACCATGGCAAAAATCTAAGACAGTTGAAGCTGTTCCTGAATATTTCCATTAATCTGAAATATCTAACGACCCCAAGTAAATTGAAGTGAATGATTCCTTAAACAGCCACTAATCCAACAAACCATTAAAATCAAAAAATTGAATCTTGGTATTAGTATTGACTTCTTCTATCTTTAAAATAAATTCTGAAATTCCCCATCTTCCATTTTCGGCTAACATTACTATTTATATAGAAGGGCGATCATGCACAATAGTCTTTGATATGAAAGTAACTTCGTCATTTTATGAAGTACCGCAAATATCTGTTGCACTTGAAGAACAAGATAAAATTTGATTATAAATGATTTCATTATCTACATAAATTAGAAAAGTATTGCTATTCCAGTTATCAATTCTAAAATTAATTAAATAATATAGATTAAATTTTCAATCTTTCTCTATACTTCCAATGTTTAAACTCAATCGAAACTTTTTCATGAGGACCTAAACCAAACGATTTTTGAACTAAAACATTGTATTGTGTGCCAAAATTATCAATATAAAAAATGTTTGAAGATCCACAAGCATTAATTCCATACTGATAAGGGGTAGTTTTACTTATGCCAATCCAATCTATTATTTTACTAATATACTACTATTATTTTAGATGTAGGGGTTATCAAAAAAATTCTTATATACCTCTTTTGTCGAATTTCCATTGCTTATCAGCAGTGTCAGTATTACTAATTTCAGCATTAGTATTCCCTTCTACAATCCTATTTAATTGAAATTCACAAAAGAAAAAACAAATTCATCCCTGACTCCATCATAAGTTTAATACATTTAAAATTATATTAAAATTTTAAATAAGATCCAAATTTAAGAAGAATAATTTATAATCTTGACATATTTTAATATACGAAGATAAGCCTTTGAGAAATAGTTAGTGATTTTTTATTTAATCTAAAAAATTTTTATTTTGCCTACTTGAGGGTGGAAAATTGAATTTTTATATTTTGATTATTAATAA;start=730268;subtype=EXTERNAL;support_ref=41;support_variant=1;type=ALTERNATIVE;
scaffold51_4_with_IES	MILORD	internal_eliminated_sequence	730300	730401	.	.	.	ID=MILORD.4.730300.730401;Name=MILORD.4.730300.730401;bounded_by_ta=TRUE;common_boundary=RIGHT;end=730401;ies_id=IESPGM.PTET51.1.4.698453;ies_left_dist=21;ies_min_dist=0;ies_right_dist=0;junction_seq=tattatgcaactaatTAtattaattcttaggc;read_names=J00121:27:H3GGKBBXX:5:1118:11170:11601,J00121:27:H3GGKBBXX:5:1213:17655:18019;sequence=TATTCAATAAAAACCTTTTAATATAGCCTTAAGAATTTATTTATTCATATTATTTACTTTTAAAATAAAGTTTATAAATAAAATGAAAAAACATTAGTACAA;start=730300;subtype=PARTIAL_EXTERNAL;support_ref=24;support_variant=2;type=ALTERNATIVE;
scaffold51_4_with_IES	MILORD	internal_eliminated_sequence	730318	732406	.	.	.	ID=MILORD.4.730318.732406;Name=MILORD.4.730318.732406;bounded_by_ta=TRUE;common_boundary=None;end=732406;ies_id=IESPGM.PTET51.1.4.698453;ies_left_dist=3;ies_min_dist=3;ies_right_dist=-2005;junction_seq=tcaataaaaacctttTAatataaagatgaaag;read_names=J00121:27:H3GGKBBXX:5:2203:3873:2369;sequence=TAATATAGCCTTAAGAATTTATTTATTCATATTATTTACTTTTAAAATAAAGTTTATAAATAAAATGAAAAAACATTAGTACAATATATTAATTCTTAGGCTAAAGTAGTTCTTTATAAATAACAACCAAAATTTTCAATAATTCTGCCTACTTCTGAATCATAACAAGCCATTACACATTCGTCATTTTATAAAATAAGATTTGGTTTGCAGTTTTGAAACACCTAAATAGAATGAAAAGCTTACATTTTATAATTCTTATTATTTTGATTGGCCTTATTGAAGGCATAATCCAAATTAGCATATATCACAATCTAATGGACATGAAAATTTGCAATTATTACATCCATCATAAGGAATCTAGTTTCCATCATCACATTCCTCTTACGATATCAAAATACGATCTCCACAAATTGGAGAGCAGTTCCCATTATCATAATGCCATCCGTTTTAACAATTAATACAAACTCCATTTATACAATTTATACAACCTTCAACACAATCATAATTGAAAGAAAAGCATCCATCAAAAGGGTATATGTTTTGATCATCACAAATATGGAAAGAAGGTTATCTAACAAAAAGTTGAAAATCTCGAATTCCAAACCATGGAGCCCAAGGGGTATAAACTGAACTCGTTGTAGTCAATATTGTGATTTTAATTGAAGGATTGGTATGAGCATACTTGATAATATTAGCATTTTTTTGTGTGTAATGATACCAGAATCCATCATAAACTGTAGCAGGGTTATCATAACCTATAGAGGAAAACGTCAATTAAACCTTACCCATTACTATGTATATGACCAGTTTTGTATACAAAAAAAATATCCAAATCATAAAAATATTAATCCTCAAAGAAATTAAATTTATTAAGAAATTATAAGTGGCCTATACAATAATGTCATCTATTTTAAGAGTAATGGTGGTCGAACCAGAATTGAAAATCATAATTTTTAATTTCAAACTAATAGCAACATGGTTTGGTAAGGAAATTGATTTTTCAAATGATGATCCCTAAGATTGATGGTAGTAGAGGTCTATTTTATTTGATTAATTTACCATGGCAAAAATCTAAGACAGTTGAAGCTGTTCCTGAATATTTCCATTAATCTGAAATATCTAACGACCCCAAGTAAATTGAAGTGAATGATTCCTTAAACAGCCACTAATCCAACAAACCATTAAAATCAAAAAATTGAATCTTGGTATTAGTATTGACTTCTTCTATCTTTAAAATAAATTCTGAAATTCCCCATCTTCCATTTTCGGCTAACATTACTATTTATATAGAAGGGCGATCATGCACAATAGTCTTTGATATGAAAGTAACTTCGTCATTTTATGAAGTACCGCAAATATCTGTTGCACTTGAAGAACAAGATAAAATTTGATTATAAATGATTTCATTATCTACATAAATTAGAAAAGTATTGCTATTCCAGTTATCAATTCTAAAATTAATTAAATAATATAGATTAAATTTTCAATCTTTCTCTATACTTCCAATGTTTAAACTCAATCGAAACTTTTTCATGAGGACCTAAACCAAACGATTTTTGAACTAAAACATTGTATTGTGTGCCAAAATTATCAATATAAAAAATGTTTGAAGATCCACAAGCATTAATTCCATACTGATAAGGGGTAGTTTTACTTATGCCAATCCAATCTATTATTTTACTAATATACTACTATTATTTTAGATGTAGGGGTTATCAAAAAAATTCTTATATACCTCTTTTGTCGAATTTCCATTGCTTATCAGCAGTGTCAGTATTACTAATTTCAGCATTAGTATTCCCTTCTACAATCCTATTTAATTGAAATTCACAAAAGAAAAAACAAATTCATCCCTGACTCCATCATAAGTTTAATACATTTAAAATTATATTAAAATTTTAAATAAGATCCAAATTTAAGAAGAATAATTTATAATCTTGACATATTTTAATATACGAAGATAAGCCTTTGAGAAATAGTTAGTGATTTTTTATTTAATCTAAAAAATTTTTATTTTGCCTACTTGAGGGTGGAAAATTGAATTTTTATATTTTGATTATTAATAATAAAATTCAAATTTTTAACA;start=730318;subtype=EXTERNAL;support_ref=17;support_variant=1;type=ALTERNATIVE;
scaffold51_4_with_IES	MILORD	internal_eliminated_sequence	730321	731211	.	.	.	ID=MILORD.4.730321.731211;Name=MILORD.4.730321.731211;bounded_by_ta=TRUE;common_boundary=LEFT;end=731211;ies_id=IESPGM.PTET51.1.4.698453;ies_left_dist=0;ies_min_dist=0;ies_right_dist=-810;junction_seq=ataaaaaccttttaaTAcaataatgtcatcta;read_names=J00121:27:H3GGKBBXX:5:2212:15940:20568;sequence=TATAGCCTTAAGAATTTATTTATTCATATTATTTACTTTTAAAATAAAGTTTATAAATAAAATGAAAAAACATTAGTACAATATATTAATTCTTAGGCTAAAGTAGTTCTTTATAAATAACAACCAAAATTTTCAATAATTCTGCCTACTTCTGAATCATAACAAGCCATTACACATTCGTCATTTTATAAAATAAGATTTGGTTTGCAGTTTTGAAACACCTAAATAGAATGAAAAGCTTACATTTTATAATTCTTATTATTTTGATTGGCCTTATTGAAGGCATAATCCAAATTAGCATATATCACAATCTAATGGACATGAAAATTTGCAATTATTACATCCATCATAAGGAATCTAGTTTCCATCATCACATTCCTCTTACGATATCAAAATACGATCTCCACAAATTGGAGAGCAGTTCCCATTATCATAATGCCATCCGTTTTAACAATTAATACAAACTCCATTTATACAATTTATACAACCTTCAACACAATCATAATTGAAAGAAAAGCATCCATCAAAAGGGTATATGTTTTGATCATCACAAATATGGAAAGAAGGTTATCTAACAAAAAGTTGAAAATCTCGAATTCCAAACCATGGAGCCCAAGGGGTATAAACTGAACTCGTTGTAGTCAATATTGTGATTTTAATTGAAGGATTGGTATGAGCATACTTGATAATATTAGCATTTTTTTGTGTGTAATGATACCAGAATCCATCATAAACTGTAGCAGGGTTATCATAACCTATAGAGGAAAACGTCAATTAAACCTTACCCATTACTATGTATATGACCAGTTTTGTATACAAAAAAAATATCCAAATCATAAAAATATTAATCCTCAAAGAAATTAAATTTATTAAGAAATTATAAGTGGCCTA;start=730321;subtype=PARTIAL_EXTERNAL;support_ref=17;support_variant=1;type=ALTERNATIVE;
scaffold51_4_with_IES	MILORD	internal_eliminated_sequence	730321	730401	.	.	.	ID=MILORD.4.730321.730401;Name=MILORD.4.730321.730401;bounded_by_ta=TRUE;common_boundary=Both;end=730401;ies_id=IESPGM.PTET51.1.4.698453;ies_left_dist=0;ies_min_dist=0;ies_right_dist=0;junction_seq=ataaaaaccttttaaTAtattaattcttaggc;read_names=J00121:27:H3GGKBBXX:5:1213:11485:26142,J00121:27:H3GGKBBXX:5:1227:5994:44412,J00121:27:H3GGKBBXX:5:1114:30533:14379,J00121:27:H3GGKBBXX:5:2207:19583:7890,J00121:27:H3GGKBBXX:5:1114:30289:14273,J00121:27:H3GGKBBXX:5:1103:20364:15856,J00121:27:H3GGKBBXX:5:2101:11444:7715,J00121:27:H3GGKBBXX:5:1101:8176:17526,J00121:27:H3GGKBBXX:5:2210:14184:33774,J00121:27:H3GGKBBXX:5:2213:18122:18335,J00121:27:H3GGKBBXX:5:1227:6005:44394,J00121:27:H3GGKBBXX:5:2221:26707:39049,J00121:27:H3GGKBBXX:5:1106:20446:35514,J00121:27:H3GGKBBXX:5:2102:13636:24067,J00121:27:H3GGKBBXX:5:2215:1560:11091,J00121:27:H3GGKBBXX:5:2214:5467:1859;sequence=TATAGCCTTAAGAATTTATTTATTCATATTATTTACTTTTAAAATAAAGTTTATAAATAAAATGAAAAAACATTAGTACAA;start=730321;subtype=IES;support_ref=34;support_variant=16;type=IES;
scaffold51_4_with_IES	MILORD	internal_eliminated_sequence	730321	730346	.	.	.	ID=MILORD.4.730321.730346;Name=MILORD.4.730321.730346;bounded_by_ta=TRUE;common_boundary=LEFT;end=730346;ies_id=IESPGM.PTET51.1.4.698453;ies_left_dist=0;ies_min_dist=0;ies_right_dist=55;junction_seq=ataaaaaccttttaaTAttatttacttttaaa;read_names=J00121:27:H3GGKBBXX:5:1217:7456:24964,J00121:27:H3GGKBBXX:5:1113:16173:20093,J00121:27:H3GGKBBXX:5:1102:27072:48157,J00121:27:H3GGKBBXX:5:2119:15879:5657,J00121:27:H3GGKBBXX:5:2208:7304:20164,J00121:27:H3GGKBBXX:5:1216:28737:25791,J00121:27:H3GGKBBXX:5:1106:31893:18880;sequence=TATAGCCTTAAGAATTTATTTATTCA;start=730321;subtype=PARTIAL_INTERNAL;support_ref=51;support_variant=7;type=ALTERNATIVE;
scaffold51_4_with_IES	MILORD	internal_eliminated_sequence	731077	731102	.	.	.	ID=MILORD.4.731077.731102;Name=MILORD.4.731077.731102;bounded_by_ta=TRUE;common_boundary=Both;end=731102;ies_id=IESPGM.PTET51.1.4.699128;ies_left_dist=0;ies_min_dist=0;ies_right_dist=0;junction_seq=agggttatcataaccTAcccattactatgtat;read_names=J00121:27:H3GGKBBXX:5:2101:5802:28006,J00121:27:H3GGKBBXX:5:1113:22191:27883,J00121:27:H3GGKBBXX:5:1105:10663:31435;sequence=TATAGAGGAAAACGTCAATTAAACCT;start=731077;subtype=IES;support_ref=22;support_variant=3;type=IES;
scaffold51_4_with_IES	MILORD	internal_eliminated_sequence	731133	731211	.	.	.	ID=MILORD.4.731133.731211;Name=MILORD.4.731133.731211;bounded_by_ta=TRUE;common_boundary=Both;end=731211;ies_id=IESPGM.PTET51.1.4.699158;ies_left_dist=0;ies_min_dist=0;ies_right_dist=0;junction_seq=atatgaccagttttgTAcaataatgtcatcta;read_names=J00121:27:H3GGKBBXX:5:2214:20263:37273;sequence=TATACAAAAAAAATATCCAAATCATAAAAATATTAATCCTCAAAGAAATTAAATTTATTAAGAAATTATAAGTGGCCTA;start=731133;subtype=IES;support_ref=16;support_variant=1;type=IES;
scaffold51_4_with_IES	MILORD	internal_eliminated_sequence	731135	731211	.	.	.	ID=MILORD.4.731135.731211;Name=MILORD.4.731135.731211;bounded_by_ta=TRUE;common_boundary=RIGHT;end=731211;ies_id=IESPGM.PTET51.1.4.699158;ies_left_dist=-2;ies_min_dist=0;ies_right_dist=0;junction_seq=atgaccagttttgtaTAcaataatgtcatcta;read_names=J00121:27:H3GGKBBXX:5:1101:4219:25369;sequence=TACAAAAAAAATATCCAAATCATAAAAATATTAATCCTCAAAGAAATTAAATTTATTAAGAAATTATAAGTGGCCTA;start=731135;subtype=PARTIAL_INTERNAL;support_ref=16;support_variant=1;type=ALTERNATIVE;
scaffold51_4_with_IES	MILORD	internal_eliminated_sequence	731787	731817	.	.	.	ID=MILORD.4.731787.731817;Name=MILORD.4.731787.731817;bounded_by_ta=TRUE;common_boundary=RIGHT;end=731817;ies_id=IESPGM.PTET51.1.4.699736;ies_left_dist=3;ies_min_dist=0;ies_right_dist=0;junction_seq=ctaaaattaattaaaTActtccaatgtttaaa;read_names=J00121:27:H3GGKBBXX:5:1217:28219:15012;sequence=TAATATAGATTAAATTTTCAATCTTTCTCTA;start=731787;subtype=PARTIAL_EXTERNAL;support_ref=4;support_variant=1;type=ALTERNATIVE;
scaffold51_4_with_IES	MILORD	internal_eliminated_sequence	731790	731817	.	.	.	ID=MILORD.4.731790.731817;Name=MILORD.4.731790.731817;bounded_by_ta=TRUE;common_boundary=Both;end=731817;ies_id=IESPGM.PTET51.1.4.699736;ies_left_dist=0;ies_min_dist=0;ies_right_dist=0;junction_seq=aaattaattaaataaTActtccaatgtttaaa;read_names=J00121:27:H3GGKBBXX:5:2201:27610:28938,J00121:27:H3GGKBBXX:5:1125:13281:3090,J00121:27:H3GGKBBXX:5:1101:19989:2756,J00121:27:H3GGKBBXX:5:1119:25763:8295,J00121:27:H3GGKBBXX:5:1101:19593:2211,J00121:27:H3GGKBBXX:5:2128:13859:37009,J00121:27:H3GGKBBXX:5:1209:8603:41510,J00121:27:H3GGKBBXX:5:2210:26880:14238,J00121:27:H3GGKBBXX:5:2210:13393:2686,J00121:27:H3GGKBBXX:5:2110:18700:10932,J00121:27:H3GGKBBXX:5:2215:11414:15469,J00121:27:H3GGKBBXX:5:1115:20638:42917,J00121:27:H3GGKBBXX:5:2111:16173:23364;sequence=TATAGATTAAATTTTCAATCTTTCTCTA;start=731790;subtype=IES;support_ref=6;support_variant=13;type=IES;
scaffold51_4_with_IES	MILORD	internal_eliminated_sequence	731790	731815	.	.	.	ID=MILORD.4.731790.731815;Name=MILORD.4.731790.731815;bounded_by_ta=TRUE;common_boundary=LEFT;end=731815;ies_id=IESPGM.PTET51.1.4.699736;ies_left_dist=0;ies_min_dist=0;ies_right_dist=2;junction_seq=aaattaattaaataaTAtacttccaatgttta;read_names=J00121:27:H3GGKBBXX:5:1214:10094:26441,J00121:27:H3GGKBBXX:5:2101:20456:9754;sequence=TATAGATTAAATTTTCAATCTTTCTC;start=731790;subtype=PARTIAL_INTERNAL;support_ref=4;support_variant=2;type=ALTERNATIVE;
scaffold51_4_with_IES	MILORD	internal_eliminated_sequence	732195	732263	.	.	.	ID=MILORD.4.732195.732263;Name=MILORD.4.732195.732263;bounded_by_ta=TRUE;common_boundary=None;end=732263;ies_id=IESPGM.PTET51.1.4.699736;ies_left_dist=-405;ies_min_dist=405;ies_right_dist=-446;junction_seq=ccatcataagtttaaTAttttaatatacgaag;read_names=J00121:27:H3GGKBBXX:5:2208:26484:35356;sequence=TACATTTAAAATTATATTAAAATTTTAAATAAGATCCAAATTTAAGAAGAATAATTTATAATCTTGACA;start=732195;subtype=MAC;support_ref=59;support_variant=1;type=CRYPTIC;
scaffold51_4_with_IES	MILORD	internal_eliminated_sequence	732207	734005	.	.	.	ID=MILORD.4.732207.734005;Name=MILORD.4.732207.734005;bounded_by_ta=TRUE;common_boundary=None;end=734005;ies_id=IESPGM.PTET51.1.4.701639;ies_left_dist=1540;ies_min_dist=90;ies_right_dist=-90;junction_seq=taatacatttaaaatTAtatatttaatattat;read_names=J00121:27:H3GGKBBXX:5:2101:11891:34442;sequence=TATATTAAAATTTTAAATAAGATCCAAATTTAAGAAGAATAATTTATAATCTTGACATATTTTAATATACGAAGATAAGCCTTTGAGAAATAGTTAGTGATTTTTTATTTAATCTAAAAAATTTTTATTTTGCCTACTTGAGGGTGGAAAATTGAATTTTTATATTTTGATTATTAATAATAAAATTCAAATTTTTAACATAATATAAAGATGAAAGTGATTCAAAATCCAACTTAGTATTTTTTTGAATAGTCTAATAATCCACCAGATGAATATCTCAATAAGATTAATGCCTTCATCGGAAAATTGATAAATCAAAAATAGTGTCTATTATGCAAATAGGACTATAACATCAAAGATAGATTACCTAGAATACTTATTCATTGTGGGCACACTATATGCACATAATGTCTAGGTAATTTTTATAGGTTAGTTCAATATATCTATGAATAGAAACAAAAGAGTTCGATGTCCACTCTGTTTGAAATTAGTTAAACATCTTGATTCAATAGATAGATTACCTGTATAAATTTAGTATTAAAATAGATTAATCATACAATCTTTACAAAGATGGCTGAAGAGATTAATAAGAAGAGTAGATTTCATGGAGGAACTGATGTGATAGATCCATAATAATATTTATTCACATAATTTTAATAATCAGCAGTCTAAGCATAGAAAATAAGATAACAACAACAAAACCAATATCCTTAGATTGACCCTGATTCAGGACTTGAATACTGTGAATTTCATAATGACAGGGTAAAACATTTCTTTTGCATGAAACATAAAGTCACTTGTTGCAGAGCTTGTTCTGAAATGATTCATTAAAAGAAAGTAATCATTATTTAAATCTTGAAGGATTGCATAGTTGTAGATCTTTATGAAATTGAGGATGTTCCAGCCTTCTTGAATGAAGCCTACAAGTTAAATCAAGAAAAAAATTGTGAAAATCAAAATATTGAATTCTTACCAGGTATTCTTTTCTTTTTATTAGATGATGATAATAATGTTAATGATGATTATTTAGAGGATGAGTTTGCTCAAAATGAAAGTCTATAAAGCATATGAATATAATTAACTATAAATTTATCATGGATACTAGAATTAAGGAGCTAAGCTTTGTTATTAAACAGTATAGTTTTAAAAAGGAATACAATTATATTTATAAATTCTTGTACTCTATTTTATACATAATTGGCATCTTATCTTATTGTTTTTTATATTTCTAATTCTATTTGACCAACAACTTATTGCTAATAAAAAACATCTTTCTTTAGAACACATCCTAACAATTCTTCGCTAGTTAGAGTTGTTTCAGCTATTAATTCTGGTTCTACTCTTGAATTAAACTTGTAGTATATATAAATTTATACATCTAGTATTTATAATTTTATATTCTCTCCAGTGTCAACTTCAATTAATTCTGTGTCATTCCATATAGGGTTCTTTTCGGCAGCTTTACTAATCGATGAACGATATTATTATTTTTGGGTGATTATTTTTACAAATGGATTCTAATCATCACAAATATAAATAGTATTGTTCAAAGATTTATATGAAAATTAACTAAATTTGATTTACAATATTTTAAATTAATAGCTTTAAATTATATAAATTTTAAAGAATTTACTTTTTAAATCTAGAAAAAATAAATTGTTAATGTGAAGTATTTTATAGAAAAAATGATTAACAAATAAAATTTACAGTACCATTTTGCTAAACAATTTTGTAGATCTAGTTAGATTCGCGCCTTTTATTACTATTTTTCTTTTTCTATCATCCATTTAAATGTTGTT;start=732207;subtype=EXTERNAL;support_ref=60;support_variant=1;type=ALTERNATIVE;
scaffold51_4_with_IES	MILORD	internal_eliminated_sequence	732264	732386	.	.	.	ID=MILORD.4.732264.732386;Name=MILORD.4.732264.732386;bounded_by_ta=TRUE;common_boundary=None;end=732386;ies_id=IESPGM.PTET51.1.4.699736;ies_left_dist=-474;ies_min_dist=474;ies_right_dist=-569;junction_seq=tttataatcttgacaTAaaattcaaattttta;read_names=J00121:27:H3GGKBBXX:5:1209:23774:43497;sequence=TATTTTAATATACGAAGATAAGCCTTTGAGAAATAGTTAGTGATTTTTTATTTAATCTAAAAAATTTTTATTTTGCCTACTTGAGGGTGGAAAATTGAATTTTTATATTTTGATTATTAATAA;start=732264;subtype=MAC;support_ref=47;support_variant=1;type=CRYPTIC;
scaffold51_4_with_IES	MILORD	internal_eliminated_sequence	732264	733915	.	.	.	ID=MILORD.4.732264.733915;Name=MILORD.4.732264.733915;bounded_by_ta=TRUE;common_boundary=RIGHT;end=733915;ies_id=IESPGM.PTET51.1.4.701639;ies_left_dist=1483;ies_min_dist=0;ies_right_dist=0;junction_seq=tttataatcttgacaTAccattttgctaaaca;read_names=J00121:27:H3GGKBBXX:5:1104:18010:35233,J00121:27:H3GGKBBXX:5:1121:21745:2176;sequence=TATTTTAATATACGAAGATAAGCCTTTGAGAAATAGTTAGTGATTTTTTATTTAATCTAAAAAATTTTTATTTTGCCTACTTGAGGGTGGAAAATTGAATTTTTATATTTTGATTATTAATAATAAAATTCAAATTTTTAACATAATATAAAGATGAAAGTGATTCAAAATCCAACTTAGTATTTTTTTGAATAGTCTAATAATCCACCAGATGAATATCTCAATAAGATTAATGCCTTCATCGGAAAATTGATAAATCAAAAATAGTGTCTATTATGCAAATAGGACTATAACATCAAAGATAGATTACCTAGAATACTTATTCATTGTGGGCACACTATATGCACATAATGTCTAGGTAATTTTTATAGGTTAGTTCAATATATCTATGAATAGAAACAAAAGAGTTCGATGTCCACTCTGTTTGAAATTAGTTAAACATCTTGATTCAATAGATAGATTACCTGTATAAATTTAGTATTAAAATAGATTAATCATACAATCTTTACAAAGATGGCTGAAGAGATTAATAAGAAGAGTAGATTTCATGGAGGAACTGATGTGATAGATCCATAATAATATTTATTCACATAATTTTAATAATCAGCAGTCTAAGCATAGAAAATAAGATAACAACAACAAAACCAATATCCTTAGATTGACCCTGATTCAGGACTTGAATACTGTGAATTTCATAATGACAGGGTAAAACATTTCTTTTGCATGAAACATAAAGTCACTTGTTGCAGAGCTTGTTCTGAAATGATTCATTAAAAGAAAGTAATCATTATTTAAATCTTGAAGGATTGCATAGTTGTAGATCTTTATGAAATTGAGGATGTTCCAGCCTTCTTGAATGAAGCCTACAAGTTAAATCAAGAAAAAAATTGTGAAAATCAAAATATTGAATTCTTACCAGGTATTCTTTTCTTTTTATTAGATGATGATAATAATGTTAATGATGATTATTTAGAGGATGAGTTTGCTCAAAATGAAAGTCTATAAAGCATATGAATATAATTAACTATAAATTTATCATGGATACTAGAATTAAGGAGCTAAGCTTTGTTATTAAACAGTATAGTTTTAAAAAGGAATACAATTATATTTATAAATTCTTGTACTCTATTTTATACATAATTGGCATCTTATCTTATTGTTTTTTATATTTCTAATTCTATTTGACCAACAACTTATTGCTAATAAAAAACATCTTTCTTTAGAACACATCCTAACAATTCTTCGCTAGTTAGAGTTGTTTCAGCTATTAATTCTGGTTCTACTCTTGAATTAAACTTGTAGTATATATAAATTTATACATCTAGTATTTATAATTTTATATTCTCTCCAGTGTCAACTTCAATTAATTCTGTGTCATTCCATATAGGGTTCTTTTCGGCAGCTTTACTAATCGATGAACGATATTATTATTTTTGGGTGATTATTTTTACAAATGGATTCTAATCATCACAAATATAAATAGTATTGTTCAAAGATTTATATGAAAATTAACTAAATTTGATTTACAATATTTTAAATTAATAGCTTTAAATTATATAAATTTTAAAGAATTTACTTTTTAAATCTAGAAAAAATAAATTGTTAATGTGAAGTATTTTATAGAAAAAATGATTAACAAATAAAATTTACAG;start=732264;subtype=PARTIAL_EXTERNAL;support_ref=94;support_variant=2;type=ALTERNATIVE;
scaffold51_4_with_IES	MILORD	internal_eliminated_sequence	733343	733368	.	.	.	ID=MILORD.4.733343.733368;Name=MILORD.4.733343.733368;bounded_by_ta=TRUE;common_boundary=Both;end=733368;ies_id=IESPGM.PTET51.1.4.701261;ies_left_dist=0;ies_min_dist=0;ies_right_dist=0;junction_seq=tttgttattaaacagTAtttataaattcttgt;read_names=J00121:27:H3GGKBBXX:5:2104:9049:28745,J00121:27:H3GGKBBXX:5:1114:29995:21711,J00121:27:H3GGKBBXX:5:2122:5994:36042,J00121:27:H3GGKBBXX:5:1225:22912:46610,J00121:27:H3GGKBBXX:5:1122:31375:36833,J00121:27:H3GGKBBXX:5:2126:14560:3442,J00121:27:H3GGKBBXX:5:1122:29812:4233,J00121:27:H3GGKBBXX:5:1114:17371:43058,J00121:27:H3GGKBBXX:5:1221:15158:4022,J00121:27:H3GGKBBXX:5:2120:19887:19812,J00121:27:H3GGKBBXX:5:1128:15260:23751,J00121:27:H3GGKBBXX:5:2111:17807:5341,J00121:27:H3GGKBBXX:5:2113:16752:43603,J00121:27:H3GGKBBXX:5:1121:17959:20480,J00121:27:H3GGKBBXX:5:1213:12662:31558,J00121:27:H3GGKBBXX:5:2220:25022:31523,J00121:27:H3GGKBBXX:5:1225:16660:34899,J00121:27:H3GGKBBXX:5:2206:16538:44781,J00121:27:H3GGKBBXX:5:2203:14458:38855,J00121:27:H3GGKBBXX:5:1203:20324:31787,J00121:27:H3GGKBBXX:5:1212:14438:3688,J00121:27:H3GGKBBXX:5:1210:15351:49019,J00121:27:H3GGKBBXX:5:2222:9780:46610,J00121:27:H3GGKBBXX:5:2213:22820:27637;sequence=TATAGTTTTAAAAAGGAATACAATTA;start=733343;subtype=IES;support_ref=120;support_variant=24;type=IES;
scaffold51_4_with_IES	MILORD	internal_eliminated_sequence	733747	733915	.	.	.	ID=MILORD.4.733747.733915;Name=MILORD.4.733747.733915;bounded_by_ta=TRUE;common_boundary=Both;end=733915;ies_id=IESPGM.PTET51.1.4.701639;ies_left_dist=0;ies_min_dist=0;ies_right_dist=0;junction_seq=cacaaatataaatagTAccattttgctaaaca;read_names=J00121:27:H3GGKBBXX:5:2207:5487:42794,J00121:27:H3GGKBBXX:5:2227:30442:6449,J00121:27:H3GGKBBXX:5:1226:10977:10352,J00121:27:H3GGKBBXX:5:2108:25256:37554,J00121:27:H3GGKBBXX:5:2216:16721:47559,J00121:27:H3GGKBBXX:5:1105:26677:11636,J00121:27:H3GGKBBXX:5:1213:9222:36745,J00121:27:H3GGKBBXX:5:1227:20588:45572,J00121:27:H3GGKBBXX:5:1221:17320:6642,J00121:27:H3GGKBBXX:5:2122:28250:33668,J00121:27:H3GGKBBXX:5:1227:5071:10000,J00121:27:H3GGKBBXX:5:1223:11931:26951,J00121:27:H3GGKBBXX:5:1111:28016:43779,J00121:27:H3GGKBBXX:5:1123:4361:34899,J00121:27:H3GGKBBXX:5:1226:13240:33017,J00121:27:H3GGKBBXX:5:2205:9059:31611,J00121:27:H3GGKBBXX:5:2215:29417:40965;sequence=TATTGTTCAAAGATTTATATGAAAATTAACTAAATTTGATTTACAATATTTTAAATTAATAGCTTTAAATTATATAAATTTTAAAGAATTTACTTTTTAAATCTAGAAAAAATAAATTGTTAATGTGAAGTATTTTATAGAAAAAATGATTAACAAATAAAATTTACAG;start=733747;subtype=IES;support_ref=86;support_variant=17;type=IES;
scaffold51_4_with_IES	MILORD	internal_eliminated_sequence	734176	734203	.	.	.	ID=MILORD.4.734176.734203;Name=MILORD.4.734176.734203;bounded_by_ta=TRUE;common_boundary=None;end=734203;ies_id=IESPGM.PTET51.1.4.701639;ies_left_dist=-429;ies_min_dist=288;ies_right_dist=-288;junction_seq=aaattatttctgtttTAacatgaattattttt;read_names=J00121:27:H3GGKBBXX:5:1106:30127:6466,J00121:27:H3GGKBBXX:5:2224:11211:6958;sequence=TATATATAAGAATAAGCTAGCTCTTCTA;start=734176;subtype=MAC;support_ref=106;support_variant=2;type=CRYPTIC;
scaffold51_4_with_IES	MILORD	internal_eliminated_sequence	734178	734203	.	.	.	ID=MILORD.4.734178.734203;Name=MILORD.4.734178.734203;bounded_by_ta=TRUE;common_boundary=None;end=734203;ies_id=IESPGM.PTET51.1.4.701639;ies_left_dist=-431;ies_min_dist=288;ies_right_dist=-288;junction_seq=attatttctgttttaTAacatgaattattttt;read_names=J00121:27:H3GGKBBXX:5:2222:17553:31347;sequence=TATATAAGAATAAGCTAGCTCTTCTA;start=734178;subtype=MAC;support_ref=105;support_variant=1;type=CRYPTIC;
scaffold51_4_with_IES	MILORD	internal_eliminated_sequence	735172	735205	.	.	.	ID=MILORD.4.735172.735205;Name=MILORD.4.735172.735205;bounded_by_ta=TRUE;common_boundary=LEFT;end=735205;ies_id=IESPGM.PTET51.1.4.702895;ies_left_dist=0;ies_min_dist=0;ies_right_dist=-6;junction_seq=gtatattctcaaagaTAgaacaatttaacctt;read_names=J00121:27:H3GGKBBXX:5:1201:8258:40033;sequence=TATAACTGAATGTCAAATAAAATTGCCATACTTA;start=735172;subtype=PARTIAL_EXTERNAL;support_ref=32;support_variant=1;type=ALTERNATIVE;
scaffold51_4_with_IES	MILORD	internal_eliminated_sequence	735172	735199	.	.	.	ID=MILORD.4.735172.735199;Name=MILORD.4.735172.735199;bounded_by_ta=TRUE;common_boundary=Both;end=735199;ies_id=IESPGM.PTET51.1.4.702895;ies_left_dist=0;ies_min_dist=0;ies_right_dist=0;junction_seq=gtatattctcaaagaTActtatagaacaattt;read_names=J00121:27:H3GGKBBXX:5:1204:22516:14625,J00121:27:H3GGKBBXX:5:1216:7669:42319,J00121:27:H3GGKBBXX:5:2101:11353:36780,J00121:27:H3GGKBBXX:5:1213:12845:15873,J00121:27:H3GGKBBXX:5:2209:15463:24841,J00121:27:H3GGKBBXX:5:2217:10510:46223,J00121:27:H3GGKBBXX:5:1111:4279:9332,J00121:27:H3GGKBBXX:5:1119:15250:5692,J00121:27:H3GGKBBXX:5:1127:9577:42425,J00121:27:H3GGKBBXX:5:2219:23246:2035,J00121:27:H3GGKBBXX:5:1116:7222:46188,J00121:27:H3GGKBBXX:5:1112:29011:13148,J00121:27:H3GGKBBXX:5:1104:5873:14484,J00121:27:H3GGKBBXX:5:2227:16894:18845,J00121:27:H3GGKBBXX:5:2210:15838:21588,J00121:27:H3GGKBBXX:5:2101:13443:34776,J00121:27:H3GGKBBXX:5:1107:12875:29677,J00121:27:H3GGKBBXX:5:2216:4371:27567,J00121:27:H3GGKBBXX:5:1125:9394:22133,J00121:27:H3GGKBBXX:5:2108:13403:12972,J00121:27:H3GGKBBXX:5:1115:10044:40069,J00121:27:H3GGKBBXX:5:2205:1763:7222,J00121:27:H3GGKBBXX:5:1208:24018:33580,J00121:27:H3GGKBBXX:5:2202:23876:26160,J00121:27:H3GGKBBXX:5:1209:24342:16137,J00121:27:H3GGKBBXX:5:2203:28219:40860,J00121:27:H3GGKBBXX:5:2225:18487:40455,J00121:27:H3GGKBBXX:5:2110:17127:3916,J00121:27:H3GGKBBXX:5:1202:17300:35303,J00121:27:H3GGKBBXX:5:2126:10602:11460,J00121:27:H3GGKBBXX:5:1117:10206:42108,J00121:27:H3GGKBBXX:5:1121:5000:47893,J00121:27:H3GGKBBXX:5:2108:22709:41827,J00121:27:H3GGKBBXX:5:1122:25560:13851,J00121:27:H3GGKBBXX:5:2111:21227:18687,J00121:27:H3GGKBBXX:5:1225:27590:33721;sequence=TATAACTGAATGTCAAATAAAATTGCCA;start=735172;subtype=IES;support_ref=96;support_variant=36;type=IES;
scaffold51_4_with_IES	MILORD	internal_eliminated_sequence	735363	735447	.	.	.	ID=MILORD.4.735363.735447;Name=MILORD.4.735363.735447;bounded_by_ta=TRUE;common_boundary=Both;end=735447;ies_id=IESPGM.PTET51.1.4.703058;ies_left_dist=0;ies_min_dist=0;ies_right_dist=0;junction_seq=tgttattgattttgaTAacaataatagtgctg;read_names=J00121:27:H3GGKBBXX:5:2220:10825:14660,J00121:27:H3GGKBBXX:5:1206:18507:18792,J00121:27:H3GGKBBXX:5:2203:22800:8506,J00121:27:H3GGKBBXX:5:2113:6106:1771,J00121:27:H3GGKBBXX:5:1220:8258:48227,J00121:27:H3GGKBBXX:5:2227:22232:39312,J00121:27:H3GGKBBXX:5:1227:29224:20656,J00121:27:H3GGKBBXX:5:2114:28412:25650,J00121:27:H3GGKBBXX:5:1218:29751:46293,J00121:27:H3GGKBBXX:5:2114:25053:42020,J00121:27:H3GGKBBXX:5:2121:18913:42987,J00121:27:H3GGKBBXX:5:2203:31050:4268,J00121:27:H3GGKBBXX:5:1108:11535:15645,J00121:27:H3GGKBBXX:5:1215:21085:38205,J00121:27:H3GGKBBXX:5:2211:3620:9631,J00121:27:H3GGKBBXX:5:1223:9242:24612,J00121:27:H3GGKBBXX:5:2228:10125:18968,J00121:27:H3GGKBBXX:5:2206:11383:18687,J00121:27:H3GGKBBXX:5:1115:21298:38363,J00121:27:H3GGKBBXX:5:2215:7720:10194,J00121:27:H3GGKBBXX:5:1205:17645:15047,J00121:27:H3GGKBBXX:5:1218:9191:8312,J00121:27:H3GGKBBXX:5:1207:12743:32508,J00121:27:H3GGKBBXX:5:1223:28138:5059,J00121:27:H3GGKBBXX:5:2226:31142:17860,J00121:27:H3GGKBBXX:5:1209:19045:21940,J00121:27:H3GGKBBXX:5:1226:4036:41124,J00121:27:H3GGKBBXX:5:1219:25002:20445,J00121:27:H3GGKBBXX:5:1225:17066:32086,J00121:27:H3GGKBBXX:5:2202:16782:7961,J00121:27:H3GGKBBXX:5:1117:20791:16454;sequence=TACAGAGAGCATCAATTTCAGGTTTAATTTTAGATTTTTAATGTAGTTGATAGTTAATTTTAGATATCAGTGAGAATCTGAACTG;start=735363;subtype=IES;support_ref=74;support_variant=31;type=IES;
scaffold51_4_with_IES	MILORD	internal_eliminated_sequence	735363	735456	.	.	.	ID=MILORD.4.735363.735456;Name=MILORD.4.735363.735456;bounded_by_ta=TRUE;common_boundary=LEFT;end=735456;ies_id=IESPGM.PTET51.1.4.703058;ies_left_dist=0;ies_min_dist=0;ies_right_dist=-9;junction_seq=tgttattgattttgaTAgtgctgattcgacaa;read_names=J00121:27:H3GGKBBXX:5:1105:5710:3231;sequence=TACAGAGAGCATCAATTTCAGGTTTAATTTTAGATTTTTAATGTAGTTGATAGTTAATTTTAGATATCAGTGAGAATCTGAACTGTAACAATAA;start=735363;subtype=PARTIAL_EXTERNAL;support_ref=37;support_variant=1;type=ALTERNATIVE;
scaffold51_4_with_IES	MILORD	internal_eliminated_sequence	738635	738779	.	.	.	ID=MILORD.4.738635.738779;Name=MILORD.4.738635.738779;bounded_by_ta=TRUE;common_boundary=Both;end=738779;ies_id=IESPGM.PTET51.1.4.706245;ies_left_dist=0;ies_min_dist=0;ies_right_dist=0;junction_seq=tcttagattttaggcTActttttctctctttc;read_names=J00121:27:H3GGKBBXX:5:1109:11850:2193,J00121:27:H3GGKBBXX:5:1227:4158:4303,J00121:27:H3GGKBBXX:5:2227:10541:33017,J00121:27:H3GGKBBXX:5:1204:26859:34987,J00121:27:H3GGKBBXX:5:2216:30208:6607,J00121:27:H3GGKBBXX:5:2211:24495:44675,J00121:27:H3GGKBBXX:5:1121:21887:35339,J00121:27:H3GGKBBXX:5:2121:17147:47208,J00121:27:H3GGKBBXX:5:1221:19228:33791,J00121:27:H3GGKBBXX:5:1122:13382:5903,J00121:27:H3GGKBBXX:5:2222:4777:26793,J00121:27:H3GGKBBXX:5:1110:20851:24190,J00121:27:H3GGKBBXX:5:2221:14631:37501,J00121:27:H3GGKBBXX:5:1212:7801:48280,J00121:27:H3GGKBBXX:5:1109:8227:45326,J00121:27:H3GGKBBXX:5:2213:19015:23681,J00121:27:H3GGKBBXX:5:1117:27113:4022,J00121:27:H3GGKBBXX:5:1218:4513:36112,J00121:27:H3GGKBBXX:5:1201:10429:46082,J00121:27:H3GGKBBXX:5:1120:16143:25386,J00121:27:H3GGKBBXX:5:2218:20740:8981,J00121:27:H3GGKBBXX:5:1201:25621:46170,J00121:27:H3GGKBBXX:5:1121:29711:24032,J00121:27:H3GGKBBXX:5:1101:20395:11864,J00121:27:H3GGKBBXX:5:1226:19350:18775,J00121:27:H3GGKBBXX:5:2209:25357:14168,J00121:27:H3GGKBBXX:5:2222:4564:26740,J00121:27:H3GGKBBXX:5:2107:15077:39787,J00121:27:H3GGKBBXX:5:1112:8450:35268,J00121:27:H3GGKBBXX:5:1226:8105:11565,J00121:27:H3GGKBBXX:5:1121:18061:31488,J00121:27:H3GGKBBXX:5:2223:14600:33791,J00121:27:H3GGKBBXX:5:2120:26819:6853,J00121:27:H3GGKBBXX:5:1206:4330:38820,J00121:27:H3GGKBBXX:5:1124:25185:6027,J00121:27:H3GGKBBXX:5:1209:13585:2527,J00121:27:H3GGKBBXX:5:2224:13078:23522,J00121:27:H3GGKBBXX:5:2208:26666:18933;sequence=TACTGTCTCTTAAGAAATATTTATGTGTTTTTTTCTTATTCTTGTATAATTATTTCCATAATTTTGAGAAAATCATGCAACAATAATAAATTGAAAATAAAAAAATACATACATAATAAATTGAATTTAAACTTGCAATTGACTA;start=738635;subtype=IES;support_ref=4;support_variant=38;type=IES;
scaffold51_4_with_IES	MILORD	internal_eliminated_sequence	738645	738779	.	.	.	ID=MILORD.4.738645.738779;Name=MILORD.4.738645.738779;bounded_by_ta=TRUE;common_boundary=RIGHT;end=738779;ies_id=IESPGM.PTET51.1.4.706245;ies_left_dist=-10;ies_min_dist=0;ies_right_dist=0;junction_seq=taggctactgtctctTActttttctctctttc;read_names=J00121:27:H3GGKBBXX:5:1117:7720:4989,J00121:27:H3GGKBBXX:5:2201:21237:23628,J00121:27:H3GGKBBXX:5:1121:24332:13095;sequence=TAAGAAATATTTATGTGTTTTTTTCTTATTCTTGTATAATTATTTCCATAATTTTGAGAAAATCATGCAACAATAATAAATTGAAAATAAAAAAATACATACATAATAAATTGAATTTAAACTTGCAATTGACTA;start=738645;subtype=PARTIAL_INTERNAL;support_ref=0;support_variant=3;type=ALTERNATIVE;
scaffold51_4_with_IES	MILORD	internal_eliminated_sequence	739564	739590	.	.	.	ID=MILORD.4.739564.739590;Name=MILORD.4.739564.739590;bounded_by_ta=TRUE;common_boundary=Both;end=739590;ies_id=IESPGM.PTET51.1.4.707029;ies_left_dist=0;ies_min_dist=0;ies_right_dist=0;junction_seq=ccattctttttctgtTAttattttaattaatg;read_names=J00121:27:H3GGKBBXX:5:1126:32481:7169,J00121:27:H3GGKBBXX:5:1207:17716:24806,J00121:27:H3GGKBBXX:5:1220:22810:18300,J00121:27:H3GGKBBXX:5:1204:11779:5868,J00121:27:H3GGKBBXX:5:1220:11708:1314,J00121:27:H3GGKBBXX:5:2228:16376:30538,J00121:27:H3GGKBBXX:5:1114:15341:36974,J00121:27:H3GGKBBXX:5:1209:16488:18529,J00121:27:H3GGKBBXX:5:1117:14620:32420,J00121:27:H3GGKBBXX:5:2217:26920:39594,J00121:27:H3GGKBBXX:5:1120:8389:34389,J00121:27:H3GGKBBXX:5:2201:21572:31734,J00121:27:H3GGKBBXX:5:2202:6857:19249,J00121:27:H3GGKBBXX:5:1119:14113:30204,J00121:27:H3GGKBBXX:5:1202:23358:35989,J00121:27:H3GGKBBXX:5:1217:31375:19460,J00121:27:H3GGKBBXX:5:1215:8562:30081,J00121:27:H3GGKBBXX:5:1123:9628:39805,J00121:27:H3GGKBBXX:5:1225:12723:31453,J00121:27:H3GGKBBXX:5:2101:30299:27443,J00121:27:H3GGKBBXX:5:2105:22293:20111,J00121:27:H3GGKBBXX:5:2102:6705:3618,J00121:27:H3GGKBBXX:5:2216:13271:7820,J00121:27:H3GGKBBXX:5:2223:13656:34196,J00121:27:H3GGKBBXX:5:2215:4665:42987,J00121:27:H3GGKBBXX:5:2119:26403:25369,J00121:27:H3GGKBBXX:5:2223:14093:33967,J00121:27:H3GGKBBXX:5:1112:13504:30696,J00121:27:H3GGKBBXX:5:2128:26017:36411,J00121:27:H3GGKBBXX:5:2219:28351:19636,J00121:27:H3GGKBBXX:5:1111:6390:45238,J00121:27:H3GGKBBXX:5:1210:16640:20832,J00121:27:H3GGKBBXX:5:1216:14265:35286,J00121:27:H3GGKBBXX:5:1119:3802:7029,J00121:27:H3GGKBBXX:5:1207:25601:11073,J00121:27:H3GGKBBXX:5:1103:8207:25210,J00121:27:H3GGKBBXX:5:1117:30005:17227,J00121:27:H3GGKBBXX:5:2110:13291:35356,J00121:27:H3GGKBBXX:5:2207:20923:2756,J00121:27:H3GGKBBXX:5:1125:22800:14625,J00121:27:H3GGKBBXX:5:1107:10287:27725;sequence=TATAGAGGAAGTAGAATTAATTAATTA;start=739564;subtype=IES;support_ref=21;support_variant=41;type=IES;
scaffold51_4_with_IES	MILORD	internal_eliminated_sequence	739564	739593	.	.	.	ID=MILORD.4.739564.739593;Name=MILORD.4.739564.739593;bounded_by_ta=TRUE;common_boundary=LEFT;end=739593;ies_id=IESPGM.PTET51.1.4.707029;ies_left_dist=0;ies_min_dist=0;ies_right_dist=-3;junction_seq=ccattctttttctgtTAttttaattaatgtct;read_names=J00121:27:H3GGKBBXX:5:2120:26271:25316;sequence=TATAGAGGAAGTAGAATTAATTAATTATAT;start=739564;subtype=PARTIAL_EXTERNAL;support_ref=7;support_variant=1;type=ALTERNATIVE;
scaffold51_4_with_IES	MILORD	internal_eliminated_sequence	740078	740144	.	.	.	ID=MILORD.4.740078.740144;Name=MILORD.4.740078.740144;bounded_by_ta=TRUE;common_boundary=Both;end=740144;ies_id=IESPGM.PTET51.1.4.707516;ies_left_dist=0;ies_min_dist=0;ies_right_dist=0;junction_seq=ttggtttttaataaaTAaataaaaaggagaaa;read_names=J00121:27:H3GGKBBXX:5:2201:17685:35198,J00121:27:H3GGKBBXX:5:2123:5335:12321,J00121:27:H3GGKBBXX:5:1228:19674:16243,J00121:27:H3GGKBBXX:5:2109:8349:32771,J00121:27:H3GGKBBXX:5:1104:20141:39101,J00121:27:H3GGKBBXX:5:2221:15067:43568,J00121:27:H3GGKBBXX:5:2224:20446:10335,J00121:27:H3GGKBBXX:5:1217:11160:8629,J00121:27:H3GGKBBXX:5:2222:30685:36868,J00121:27:H3GGKBBXX:5:2212:8440:42249,J00121:27:H3GGKBBXX:5:1118:5041:45432,J00121:27:H3GGKBBXX:5:2210:22039:3600,J00121:27:H3GGKBBXX:5:2214:14113:1578,J00121:27:H3GGKBBXX:5:1212:10713:8945,J00121:27:H3GGKBBXX:5:2211:7943:15645,J00121:27:H3GGKBBXX:5:2126:21004:17210,J00121:27:H3GGKBBXX:5:2215:6786:18740,J00121:27:H3GGKBBXX:5:2221:28635:27092,J00121:27:H3GGKBBXX:5:2211:5731:38961,J00121:27:H3GGKBBXX:5:1123:24698:33070,J00121:27:H3GGKBBXX:5:1118:11870:33527,J00121:27:H3GGKBBXX:5:1121:11079:18546,J00121:27:H3GGKBBXX:5:1117:13768:2633,J00121:27:H3GGKBBXX:5:1107:26981:30274,J00121:27:H3GGKBBXX:5:2115:4432:21869,J00121:27:H3GGKBBXX:5:1105:14813:48227,J00121:27:H3GGKBBXX:5:2111:28351:7961,J00121:27:H3GGKBBXX:5:2113:20537:30327,J00121:27:H3GGKBBXX:5:2203:21673:7926,J00121:27:H3GGKBBXX:5:2120:9364:1050,J00121:27:H3GGKBBXX:5:1114:24931:23522,J00121:27:H3GGKBBXX:5:1101:19908:16084;sequence=TATTGTCAATATTTCTTTATTCTAATTAAATTTGAACTACATAATTAGGATGATTAAATTCTGACAA;start=740078;subtype=IES;support_ref=38;support_variant=32;type=IES;
scaffold51_4_with_IES	MILORD	internal_eliminated_sequence	740774	740903	.	.	.	ID=MILORD.4.740774.740903;Name=MILORD.4.740774.740903;bounded_by_ta=TRUE;common_boundary=RIGHT;end=740903;ies_id=IESPGM.PTET51.1.4.708148;ies_left_dist=3;ies_min_dist=0;ies_right_dist=0;junction_seq=aagacctatcttcttTAgaaattaaattggca;read_names=J00121:27:H3GGKBBXX:5:1124:9638:14150;sequence=TATTATAGTTCTTGCAAAAGAAAATTAGGTAGAATTGGACAAGAAATATATTAATTAAAATTATTAAAGTTGCAATCAATTCAAAATTAAATTATATTTCATTTATAGAATAATCTAAATGCAAGCCCTA;start=740774;subtype=PARTIAL_EXTERNAL;support_ref=7;support_variant=1;type=ALTERNATIVE;
scaffold51_4_with_IES	MILORD	internal_eliminated_sequence	740777	740903	.	.	.	ID=MILORD.4.740777.740903;Name=MILORD.4.740777.740903;bounded_by_ta=TRUE;common_boundary=Both;end=740903;ies_id=IESPGM.PTET51.1.4.708148;ies_left_dist=0;ies_min_dist=0;ies_right_dist=0;junction_seq=acctatcttctttatTAgaaattaaattggca;read_names=J00121:27:H3GGKBBXX:5:1207:3011:23100,J00121:27:H3GGKBBXX:5:1224:16579:19249,J00121:27:H3GGKBBXX:5:2119:31629:37202,J00121:27:H3GGKBBXX:5:2121:3407:6378,J00121:27:H3GGKBBXX:5:1122:13514:45590,J00121:27:H3GGKBBXX:5:2114:26352:37941,J00121:27:H3GGKBBXX:5:1216:17117:2738,J00121:27:H3GGKBBXX:5:1122:15625:25826,J00121:27:H3GGKBBXX:5:2206:24921:10071,J00121:27:H3GGKBBXX:5:2224:8501:34020,J00121:27:H3GGKBBXX:5:1114:13210:43796,J00121:27:H3GGKBBXX:5:1120:27143:19267,J00121:27:H3GGKBBXX:5:1102:25469:31488,J00121:27:H3GGKBBXX:5:1222:18071:41845,J00121:27:H3GGKBBXX:5:2117:5812:11636,J00121:27:H3GGKBBXX:5:2217:19370:34706,J00121:27:H3GGKBBXX:5:1125:27164:43744,J00121:27:H3GGKBBXX:5:2123:27559:34090,J00121:27:H3GGKBBXX:5:2213:22242:37537,J00121:27:H3GGKBBXX:5:1108:12185:45326,J00121:27:H3GGKBBXX:5:2115:14570:32789,J00121:27:H3GGKBBXX:5:1205:15503:30503,J00121:27:H3GGKBBXX:5:1202:6563:11952,J00121:27:H3GGKBBXX:5:1114:17736:12814,J00121:27:H3GGKBBXX:5:2225:11870:45977,J00121:27:H3GGKBBXX:5:2202:13027:11759,J00121:27:H3GGKBBXX:5:1207:6725:34073,J00121:27:H3GGKBBXX:5:2228:8734:15399,J00121:27:H3GGKBBXX:5:2211:21623:28551,J00121:27:H3GGKBBXX:5:1220:20872:41176,J00121:27:H3GGKBBXX:5:2104:17117:19548;sequence=TATAGTTCTTGCAAAAGAAAATTAGGTAGAATTGGACAAGAAATATATTAATTAAAATTATTAAAGTTGCAATCAATTCAAAATTAAATTATATTTCATTTATAGAATAATCTAAATGCAAGCCCTA;start=740777;subtype=IES;support_ref=8;support_variant=31;type=IES;
scaffold51_4_with_IES	MILORD	internal_eliminated_sequence	740777	740910	.	.	.	ID=MILORD.4.740777.740910;Name=MILORD.4.740777.740910;bounded_by_ta=TRUE;common_boundary=LEFT;end=740910;ies_id=IESPGM.PTET51.1.4.708148;ies_left_dist=0;ies_min_dist=0;ies_right_dist=-7;junction_seq=acctatcttctttatTAaattggcaaatgaga;read_names=J00121:27:H3GGKBBXX:5:2228:18101:9367,J00121:27:H3GGKBBXX:5:2111:27681:11266;sequence=TATAGTTCTTGCAAAAGAAAATTAGGTAGAATTGGACAAGAAATATATTAATTAAAATTATTAAAGTTGCAATCAATTCAAAATTAAATTATATTTCATTTATAGAATAATCTAAATGCAAGCCCTATAGAAAT;start=740777;subtype=PARTIAL_EXTERNAL;support_ref=8;support_variant=2;type=ALTERNATIVE;
scaffold51_4_with_IES	MILORD	internal_eliminated_sequence	740777	740901	.	.	.	ID=MILORD.4.740777.740901;Name=MILORD.4.740777.740901;bounded_by_ta=TRUE;common_boundary=LEFT;end=740901;ies_id=IESPGM.PTET51.1.4.708148;ies_left_dist=0;ies_min_dist=0;ies_right_dist=2;junction_seq=acctatcttctttatTAtagaaattaaattgg;read_names=J00121:27:H3GGKBBXX:5:1114:4817:6044,J00121:27:H3GGKBBXX:5:1114:4827:6027,J00121:27:H3GGKBBXX:5:1119:10977:37466;sequence=TATAGTTCTTGCAAAAGAAAATTAGGTAGAATTGGACAAGAAATATATTAATTAAAATTATTAAAGTTGCAATCAATTCAAAATTAAATTATATTTCATTTATAGAATAATCTAAATGCAAGCCC;start=740777;subtype=PARTIAL_INTERNAL;support_ref=8;support_variant=3;type=ALTERNATIVE;
scaffold51_4_with_IES	MILORD	internal_eliminated_sequence	742134	742177	.	.	.	ID=MILORD.4.742134.742177;Name=MILORD.4.742134.742177;bounded_by_ta=TRUE;common_boundary=None;end=742177;ies_id=IESPGM.PTET51.1.4.708148;ies_left_dist=-1357;ies_min_dist=1274;ies_right_dist=-1274;junction_seq=gaagagtggaagggaTAatcatttataatcaa;read_names=J00121:27:H3GGKBBXX:5:2211:8897:31118,J00121:27:H3GGKBBXX:5:2215:21186:26775;sequence=TATAGTATCTGCTTGTTGTTGTTTGTACGGGAGTAGAACAACTG;start=742134;subtype=MAC;support_ref=168;support_variant=2;type=CRYPTIC;
scaffold51_4_with_IES	MILORD	internal_eliminated_sequence	744654	744744	.	.	.	ID=MILORD.4.744654.744744;Name=MILORD.4.744654.744744;bounded_by_ta=TRUE;common_boundary=LEFT;end=744744;ies_id=IESPGM.PTET51.1.4.711898;ies_left_dist=0;ies_min_dist=0;ies_right_dist=-6;junction_seq=ttactaaatcaagggTAaatggtattctatag;read_names=J00121:27:H3GGKBBXX:5:2104:26260:19566;sequence=TATGGATAGTAAAAAGTCTTGTATGAGTTTCTGGACATAAGAATTTTAAATTTATCAGTCTAAAATTTGATAAAATTATTGAGTGTAGATT;start=744654;subtype=PARTIAL_EXTERNAL;support_ref=4;support_variant=1;type=ALTERNATIVE;
scaffold51_4_with_IES	MILORD	internal_eliminated_sequence	744654	744738	.	.	.	ID=MILORD.4.744654.744738;Name=MILORD.4.744654.744738;bounded_by_ta=TRUE;common_boundary=Both;end=744738;ies_id=IESPGM.PTET51.1.4.711898;ies_left_dist=0;ies_min_dist=0;ies_right_dist=0;junction_seq=ttactaaatcaagggTAgatttaaatggtatt;read_names=J00121:27:H3GGKBBXX:5:2105:31426:43146,J00121:27:H3GGKBBXX:5:1226:15351:44623,J00121:27:H3GGKBBXX:5:1224:20872:15785,J00121:27:H3GGKBBXX:5:1102:6796:11618,J00121:27:H3GGKBBXX:5:1127:14093:43779,J00121:27:H3GGKBBXX:5:2228:14042:44500,J00121:27:H3GGKBBXX:5:1120:6208:35040,J00121:27:H3GGKBBXX:5:1219:11129:6677,J00121:27:H3GGKBBXX:5:1124:24150:48755,J00121:27:H3GGKBBXX:5:1215:19725:7468,J00121:27:H3GGKBBXX:5:2101:15605:16682,J00121:27:H3GGKBBXX:5:1222:25215:40297,J00121:27:H3GGKBBXX:5:1108:12489:19795,J00121:27:H3GGKBBXX:5:2106:9557:5569,J00121:27:H3GGKBBXX:5:2220:4564:13166,J00121:27:H3GGKBBXX:5:1215:20567:7591,J00121:27:H3GGKBBXX:5:1120:7638:19478,J00121:27:H3GGKBBXX:5:1106:26808:44781,J00121:27:H3GGKBBXX:5:2208:26798:8787,J00121:27:H3GGKBBXX:5:1216:25733:3987,J00121:27:H3GGKBBXX:5:1116:22526:15873,J00121:27:H3GGKBBXX:5:1102:17229:24349,J00121:27:H3GGKBBXX:5:1117:24830:25949,J00121:27:H3GGKBBXX:5:1224:13474:26599,J00121:27:H3GGKBBXX:5:1225:9201:6114,J00121:27:H3GGKBBXX:5:2214:15463:14326,J00121:27:H3GGKBBXX:5:2108:17513:32015,J00121:27:H3GGKBBXX:5:2227:29376:22362,J00121:27:H3GGKBBXX:5:2110:19583:24665,J00121:27:H3GGKBBXX:5:2223:28036:37906;sequence=TATGGATAGTAAAAAGTCTTGTATGAGTTTCTGGACATAAGAATTTTAAATTTATCAGTCTAAAATTTGATAAAATTATTGAGTG;start=744654;subtype=IES;support_ref=8;support_variant=30;type=IES;
scaffold51_4_with_IES	MILORD	internal_eliminated_sequence	744869	744972	.	.	.	ID=MILORD.4.744869.744972;Name=MILORD.4.744869.744972;bounded_by_ta=TRUE;common_boundary=Both;end=744972;ies_id=IESPGM.PTET51.1.4.712028;ies_left_dist=0;ies_min_dist=0;ies_right_dist=0;junction_seq=tagcattagaaaaagTAatatctcctccttct;read_names=J00121:27:H3GGKBBXX:5:1112:14641:42196,J00121:27:H3GGKBBXX:5:1218:9293:27268,J00121:27:H3GGKBBXX:5:1104:6096:15223,J00121:27:H3GGKBBXX:5:2212:9384:25843,J00121:27:H3GGKBBXX:5:2207:16955:38328,J00121:27:H3GGKBBXX:5:1117:8572:27602;sequence=TATAATGAAATTAATGTGATTCATGTATTGTGATAATCGGATTTCTGTTATATTTATCAGAGAATTGGTGGTCTAATTTTGAAAGGTAATGAGAATTGACAATA;start=744869;subtype=IES;support_ref=34;support_variant=6;type=IES;
scaffold51_4_with_IES	MILORD	internal_eliminated_sequence	745703	745731	.	.	.	ID=MILORD.4.745703.745731;Name=MILORD.4.745703.745731;bounded_by_ta=TRUE;common_boundary=Both;end=745731;ies_id=IESPGM.PTET51.1.4.712758;ies_left_dist=0;ies_min_dist=0;ies_right_dist=0;junction_seq=aagagcaagatctgcTAaaaaataaaaaaaat;read_names=J00121:27:H3GGKBBXX:5:2116:6106:34864,J00121:27:H3GGKBBXX:5:2218:5822:41827,J00121:27:H3GGKBBXX:5:2226:20080:21553,J00121:27:H3GGKBBXX:5:1111:10703:47823,J00121:27:H3GGKBBXX:5:1209:3173:14801,J00121:27:H3GGKBBXX:5:1114:8339:10317,J00121:27:H3GGKBBXX:5:1220:7364:37888,J00121:27:H3GGKBBXX:5:1126:15412:6079,J00121:27:H3GGKBBXX:5:1208:4320:48157,J00121:27:H3GGKBBXX:5:1123:9394:4690,J00121:27:H3GGKBBXX:5:2217:18264:35075,J00121:27:H3GGKBBXX:5:1228:22364:41686,J00121:27:H3GGKBBXX:5:1207:15747:27584,J00121:27:H3GGKBBXX:5:1204:14803:40614,J00121:27:H3GGKBBXX:5:1211:7588:26248,J00121:27:H3GGKBBXX:5:2113:19147:32103;sequence=TATGGTTAAAGTTAAATGTGATTGCATTA;start=745703;subtype=IES;support_ref=18;support_variant=16;type=IES;
scaffold51_4_with_IES	MILORD	internal_eliminated_sequence	745703	745729	.	.	.	ID=MILORD.4.745703.745729;Name=MILORD.4.745703.745729;bounded_by_ta=TRUE;common_boundary=LEFT;end=745729;ies_id=IESPGM.PTET51.1.4.712758;ies_left_dist=0;ies_min_dist=0;ies_right_dist=2;junction_seq=aagagcaagatctgcTAtaaaaaataaaaaaa;read_names=J00121:27:H3GGKBBXX:5:1219:9354:15240,J00121:27:H3GGKBBXX:5:1113:26666:46293,J00121:27:H3GGKBBXX:5:1113:26859:45818;sequence=TATGGTTAAAGTTAAATGTGATTGCAT;start=745703;subtype=PARTIAL_INTERNAL;support_ref=12;support_variant=3;type=ALTERNATIVE;
scaffold51_4_with_IES	MILORD	internal_eliminated_sequence	746618	746675	.	.	.	ID=MILORD.4.746618.746675;Name=MILORD.4.746618.746675;bounded_by_ta=TRUE;common_boundary=LEFT;end=746675;ies_id=IESPGM.PTET51.1.4.713644;ies_left_dist=0;ies_min_dist=0;ies_right_dist=-2;junction_seq=gtaatccgtttatttTAatcagattacatgca;read_names=J00121:27:H3GGKBBXX:5:1116:25195:23944,J00121:27:H3GGKBBXX:5:2228:19654:43005;sequence=TACAATTCAAATTGTTATCTTTCTTAAATTATTTACTATTATATTAACATTAAGTGTA;start=746618;subtype=PARTIAL_EXTERNAL;support_ref=2;support_variant=2;type=ALTERNATIVE;
scaffold51_4_with_IES	MILORD	internal_eliminated_sequence	746618	746673	.	.	.	ID=MILORD.4.746618.746673;Name=MILORD.4.746618.746673;bounded_by_ta=TRUE;common_boundary=Both;end=746673;ies_id=IESPGM.PTET51.1.4.713644;ies_left_dist=0;ies_min_dist=0;ies_right_dist=0;junction_seq=gtaatccgtttatttTAtaatcagattacatg;read_names=J00121:27:H3GGKBBXX:5:2112:13129:27654,J00121:27:H3GGKBBXX:5:2116:1428:28903,J00121:27:H3GGKBBXX:5:2117:18467:23259,J00121:27:H3GGKBBXX:5:2116:25388:22133,J00121:27:H3GGKBBXX:5:1116:8166:37941,J00121:27:H3GGKBBXX:5:2206:30949:48790,J00121:27:H3GGKBBXX:5:2205:6492:4760,J00121:27:H3GGKBBXX:5:1104:8318:9016,J00121:27:H3GGKBBXX:5:1104:15676:36956,J00121:27:H3GGKBBXX:5:1104:7862:8998,J00121:27:H3GGKBBXX:5:1207:20151:19566,J00121:27:H3GGKBBXX:5:2102:21440:21412,J00121:27:H3GGKBBXX:5:2101:6329:33985,J00121:27:H3GGKBBXX:5:1207:4279:43867,J00121:27:H3GGKBBXX:5:1205:7862:48210,J00121:27:H3GGKBBXX:5:1211:21349:31839,J00121:27:H3GGKBBXX:5:1212:5741:41229,J00121:27:H3GGKBBXX:5:1106:8085:37906;sequence=TACAATTCAAATTGTTATCTTTCTTAAATTATTTACTATTATATTAACATTAAGTG;start=746618;subtype=IES;support_ref=2;support_variant=18;type=IES;
scaffold51_4_with_IES	MILORD	internal_eliminated_sequence	747468	747494	.	.	.	ID=MILORD.4.747468.747494;Name=MILORD.4.747468.747494;bounded_by_ta=TRUE;common_boundary=Both;end=747494;ies_id=IESPGM.PTET51.1.4.714438;ies_left_dist=0;ies_min_dist=0;ies_right_dist=0;junction_seq=cctccaggggtatcaTAtcagaggcataacta;read_names=J00121:27:H3GGKBBXX:5:1204:26382:33844,J00121:27:H3GGKBBXX:5:1214:28219:41809,J00121:27:H3GGKBBXX:5:1202:9019:29184,J00121:27:H3GGKBBXX:5:1223:21115:3688,J00121:27:H3GGKBBXX:5:2221:3386:35673,J00121:27:H3GGKBBXX:5:1202:3194:46276,J00121:27:H3GGKBBXX:5:1118:20344:15434,J00121:27:H3GGKBBXX:5:1102:18314:47788,J00121:27:H3GGKBBXX:5:2118:14316:37589,J00121:27:H3GGKBBXX:5:1207:3447:39541,J00121:27:H3GGKBBXX:5:1214:14661:16911,J00121:27:H3GGKBBXX:5:2121:8948:13130,J00121:27:H3GGKBBXX:5:1226:10044:13060,J00121:27:H3GGKBBXX:5:1226:18193:7345,J00121:27:H3GGKBBXX:5:2208:4016:6624,J00121:27:H3GGKBBXX:5:2203:4878:6185,J00121:27:H3GGKBBXX:5:2207:27407:48210,J00121:27:H3GGKBBXX:5:2120:1702:15100,J00121:27:H3GGKBBXX:5:2122:27600:31769,J00121:27:H3GGKBBXX:5:2111:14296:16876,J00121:27:H3GGKBBXX:5:1211:26088:31435,J00121:27:H3GGKBBXX:5:1221:11870:40913,J00121:27:H3GGKBBXX:5:1204:22282:47805,J00121:27:H3GGKBBXX:5:2227:6187:13623,J00121:27:H3GGKBBXX:5:2220:15311:14695,J00121:27:H3GGKBBXX:5:1224:8227:2949,J00121:27:H3GGKBBXX:5:1127:10998:44183,J00121:27:H3GGKBBXX:5:2223:21298:19373,J00121:27:H3GGKBBXX:5:1223:14357:14097,J00121:27:H3GGKBBXX:5:1217:17310:21993,J00121:27:H3GGKBBXX:5:1202:23997:10721,J00121:27:H3GGKBBXX:5:2111:22262:14432,J00121:27:H3GGKBBXX:5:1125:23683:41968,J00121:27:H3GGKBBXX:5:2218:14661:47542,J00121:27:H3GGKBBXX:5:1124:7233:24753,J00121:27:H3GGKBBXX:5:2123:19512:5833,J00121:27:H3GGKBBXX:5:2123:19522:5851,J00121:27:H3GGKBBXX:5:2109:15879:34248,J00121:27:H3GGKBBXX:5:1213:6624:41598,J00121:27:H3GGKBBXX:5:2107:25814:14537,J00121:27:H3GGKBBXX:5:2214:26118:25896,J00121:27:H3GGKBBXX:5:1122:27225:30169,J00121:27:H3GGKBBXX:5:1216:27986:37114,J00121:27:H3GGKBBXX:5:2216:12560:5112,J00121:27:H3GGKBBXX:5:2212:10186:9895,J00121:27:H3GGKBBXX:5:1127:18822:25281;sequence=TATAGTGTATGAAACTAGATCTCAGTA;start=747468;subtype=IES;support_ref=12;support_variant=46;type=IES;
scaffold51_4_with_IES	MILORD	internal_eliminated_sequence	747468	747492	.	.	.	ID=MILORD.4.747468.747492;Name=MILORD.4.747468.747492;bounded_by_ta=TRUE;common_boundary=LEFT;end=747492;ies_id=IESPGM.PTET51.1.4.714438;ies_left_dist=0;ies_min_dist=0;ies_right_dist=2;junction_seq=ttattcctccaggggTAtatcagaggcataac;read_names=J00121:27:H3GGKBBXX:5:2209:15889:9367;sequence=TATAGTGTATGAAACTAGATCTCAG;start=747468;subtype=PARTIAL_INTERNAL;support_ref=4;support_variant=1;type=ALTERNATIVE;
scaffold51_4_with_IES	MILORD	internal_eliminated_sequence	748646	748675	.	.	.	ID=MILORD.4.748646.748675;Name=MILORD.4.748646.748675;bounded_by_ta=TRUE;common_boundary=None;end=748675;ies_id=IESPGM.PTET51.1.4.715675;ies_left_dist=86;ies_min_dist=83;ies_right_dist=83;junction_seq=ctactatgttttcgaTAtataacctagaaaat;read_names=J00121:27:H3GGKBBXX:5:1121:26230:37413;sequence=TATTTTACCTGTGGCCAGTTATTTGATGTA;start=748646;subtype=MAC;support_ref=76;support_variant=1;type=CRYPTIC;
scaffold51_4_with_IES	MILORD	internal_eliminated_sequence	748711	748758	.	.	.	ID=MILORD.4.748711.748758;Name=MILORD.4.748711.748758;bounded_by_ta=TRUE;common_boundary=RIGHT;end=748758;ies_id=IESPGM.PTET51.1.4.715675;ies_left_dist=21;ies_min_dist=0;ies_right_dist=0;junction_seq=gaaggcaattattgtTAcctatttaatttcat;read_names=J00121:27:H3GGKBBXX:5:1116:21552:11618;sequence=TATAAATAAAATCGTCTAAACTATAATTAATTCCAGATTTATGAACTA;start=748711;subtype=PARTIAL_EXTERNAL;support_ref=23;support_variant=1;type=ALTERNATIVE;
scaffold51_4_with_IES	MILORD	internal_eliminated_sequence	748732	748758	.	.	.	ID=MILORD.4.748732.748758;Name=MILORD.4.748732.748758;bounded_by_ta=TRUE;common_boundary=Both;end=748758;ies_id=IESPGM.PTET51.1.4.715675;ies_left_dist=0;ies_min_dist=0;ies_right_dist=0;junction_seq=taaaatcgtctaaacTAcctatttaatttcat;read_names=J00121:27:H3GGKBBXX:5:2110:5101:22538,J00121:27:H3GGKBBXX:5:1213:5487:6396,J00121:27:H3GGKBBXX:5:1217:22709:18757,J00121:27:H3GGKBBXX:5:2205:14783:6044,J00121:27:H3GGKBBXX:5:1228:6816:15909,J00121:27:H3GGKBBXX:5:1212:18690:7609,J00121:27:H3GGKBBXX:5:1103:28107:1842;sequence=TATAATTAATTCCAGATTTATGAACTA;start=748732;subtype=IES;support_ref=0;support_variant=7;type=IES;
scaffold51_4_with_IES	MILORD	internal_eliminated_sequence	748796	748875	.	.	.	ID=MILORD.4.748796.748875;Name=MILORD.4.748796.748875;bounded_by_ta=TRUE;common_boundary=LEFT;end=748875;ies_id=IESPGM.PTET51.1.4.715712;ies_left_dist=0;ies_min_dist=0;ies_right_dist=15;junction_seq=ataatgtaccatttcTAtatgatcatactata;read_names=J00121:27:H3GGKBBXX:5:1213:19979:23276;sequence=TATAATCTAATCGTATTGCTCAAACAAATTCCTTTTGCAGCATTCATAATTAAATTTTCACTTTTAATTCTATTCTATAA;start=748796;subtype=PARTIAL_INTERNAL;support_ref=3;support_variant=1;type=ALTERNATIVE;
scaffold51_4_with_IES	MILORD	internal_eliminated_sequence	748796	748890	.	.	.	ID=MILORD.4.748796.748890;Name=MILORD.4.748796.748890;bounded_by_ta=TRUE;common_boundary=Both;end=748890;ies_id=IESPGM.PTET51.1.4.715712;ies_left_dist=0;ies_min_dist=0;ies_right_dist=0;junction_seq=ataatgtaccatttcTAgcgaactctaaaact;read_names=J00121:27:H3GGKBBXX:5:2108:29589:10598,J00121:27:H3GGKBBXX:5:2207:5325:9104,J00121:27:H3GGKBBXX:5:2201:2240:17403;sequence=TATAATCTAATCGTATTGCTCAAACAAATTCCTTTTGCAGCATTCATAATTAAATTTTCACTTTTAATTCTATTCTATAATATATGATCATACTA;start=748796;subtype=IES;support_ref=3;support_variant=3;type=IES;
scaffold51_4_with_IES	MILORD	internal_eliminated_sequence	748809	748870	.	.	.	ID=MILORD.4.748809.748870;Name=MILORD.4.748809.748870;bounded_by_ta=TRUE;common_boundary=None;end=748870;ies_id=IESPGM.PTET51.1.4.715712;ies_left_dist=-13;ies_min_dist=13;ies_right_dist=20;junction_seq=tctataatctaatcgTAtaatatatgatcata;read_names=J00121:27:H3GGKBBXX:5:1208:24769:23276;sequence=TATTGCTCAAACAAATTCCTTTTGCAGCATTCATAATTAAATTTTCACTTTTAATTCTATTC;start=748809;subtype=INTERNAL;support_ref=4;support_variant=1;type=ALTERNATIVE;
scaffold51_4_with_IES	MILORD	internal_eliminated_sequence	748809	748875	.	.	.	ID=MILORD.4.748809.748875;Name=MILORD.4.748809.748875;bounded_by_ta=TRUE;common_boundary=None;end=748875;ies_id=IESPGM.PTET51.1.4.715712;ies_left_dist=-13;ies_min_dist=13;ies_right_dist=15;junction_seq=tctataatctaatcgTAtatgatcatactata;read_names=J00121:27:H3GGKBBXX:5:2219:23449:44939,J00121:27:H3GGKBBXX:5:2218:7121:6976,J00121:27:H3GGKBBXX:5:1101:26443:8981,J00121:27:H3GGKBBXX:5:1115:9303:37062,J00121:27:H3GGKBBXX:5:2115:16569:38715;sequence=TATTGCTCAAACAAATTCCTTTTGCAGCATTCATAATTAAATTTTCACTTTTAATTCTATTCTATAA;start=748809;subtype=INTERNAL;support_ref=4;support_variant=5;type=ALTERNATIVE;
scaffold51_4_with_IES	MILORD	internal_eliminated_sequence	748809	748865	.	.	.	ID=MILORD.4.748809.748865;Name=MILORD.4.748809.748865;bounded_by_ta=TRUE;common_boundary=None;end=748865;ies_id=IESPGM.PTET51.1.4.715712;ies_left_dist=-13;ies_min_dist=13;ies_right_dist=25;junction_seq=tctataatctaatcgTAttctataatatatga;read_names=J00121:27:H3GGKBBXX:5:2104:23896:6994,J00121:27:H3GGKBBXX:5:1222:8217:4655,J00121:27:H3GGKBBXX:5:1115:9597:12497;sequence=TATTGCTCAAACAAATTCCTTTTGCAGCATTCATAATTAAATTTTCACTTTTAATTC;start=748809;subtype=INTERNAL;support_ref=4;support_variant=3;type=ALTERNATIVE;
scaffold51_4_with_IES	MILORD	internal_eliminated_sequence	748842	748870	.	.	.	ID=MILORD.4.748842.748870;Name=MILORD.4.748842.748870;bounded_by_ta=TRUE;common_boundary=None;end=748870;ies_id=IESPGM.PTET51.1.4.715712;ies_left_dist=-46;ies_min_dist=20;ies_right_dist=20;junction_seq=cttttgcagcattcaTAtaatatatgatcata;read_names=J00121:27:H3GGKBBXX:5:1123:27945:2545;sequence=TAATTAAATTTTCACTTTTAATTCTATTC;start=748842;subtype=INTERNAL;support_ref=7;support_variant=1;type=ALTERNATIVE;
scaffold51_4_with_IES	MILORD	internal_eliminated_sequence	749318	751355	.	.	.	ID=MILORD.4.749318.751355;Name=MILORD.4.749318.751355;bounded_by_ta=TRUE;common_boundary=None;end=751355;ies_id=IESPGM.PTET51.1.4.716197;ies_left_dist=58;ies_min_dist=58;ies_right_dist=-1951;junction_seq=tatgaacaaaatataTAtcaatattttgtttt;read_names=J00121:27:H3GGKBBXX:5:2117:6116:18493;sequence=TATACTAGGAATTTAGTACTTATTGTAAGAAAATTATTTTATAGAATGATAAATTTAATATAGATGAAATGCCATAGAGTAGATCTATAATAAAATTTAATCGTTAAATGGATTACTAACAAAATCAGTGTCAGCATATTGATCTTATTCCTTTTAATAATAAGTTCTTTTGTAAATCATGCGGAATTCATATGCCAGAAGATGGTAGTGTTGCAATCAAGGCTATGAACTTTTGTTTCCCAGGTTATCTGAATCCAATACAAAATCTTAAGAAATAATGGAATCGAGCAGTTCCAATAGGATCATTGCCTAGTGAATATTAAAAAGTATTCATCACTTAAATTTGATAGCAACGCTTATCTCTAATAGATTACATGATAGAATGGAGTGAAAAACTAAAACTCTCAATGAATTCTTTATTTCTAGCAGTCCAATTTTTAGATTATTTTGTAGTTTAAAACACAAACTTTGAAACTATATCATAAAAGAAAGTGGACCCTGTTTAATACCGATTGTATGGTGCTACATGTCTTATGTTGGCAGGTATCCATGTCTTAATACTTTAGCCAAATCCATTGAATTAGATGAAAGAATCCCTTTCATAAGTAAACTAAGAAGATATACGTATTTACCTTATGCAACTTTGGATTTCAGAAAATGCGAGTGTCAAATCATTAAGTAGTTGAATTGGAATCTGCAATGCACTACTTTAATTGATTGGGCCGAGGCAGTGATCTCTTTGGGAATAGTCTATCAATAGGATGAATTGACCCAATCAGAGAACATCCTGAAAGAGAAAAGCACCAATATTCTTTAGCAATAAACCAATCAATAGATCAAATAAGATATATTCAAAGAACATTTGGATACAGTCTTTAAATAGCCTACTACAGGACCTAAATAGATAAATGAGAAGGTTCAAGAATAGTTAATAAGATTATGTGTTTCAGTATTAAAGGATGGTTCTTATTTGGATAAGGATCCAGCGGAATTGACAGTTTCAGTTGTTGGTTGTGCTCGTAAAGCAAGTGGATTGAAAACTTCGATGTAAATAATCAAAAATAAATTAGACCAAAATGCTTGTTCGAATTATTGGAAAATGTAGAACCTAAGTTTTAAGAAAGTTTAACTGATCATTTTATAAAATAAGTAAAATAGCCAACAAGCGTCTTGGGACGAGCTTTTACAACAGACTTAGATTTTTTTAGTCTGTAAAATTACAAACATAGAATAATGTGAAATATAATAGTTAATTATACAGTAAGTTGGATATAATGTTTATAAATTATAAGTAAATTCTAATTATTACGAGTTGGAAATTCAAAGATTTATATTTTCTTATGTTAATACTACATTGTATAAAATCACTTTAATTCATCGATTGTGTGGACAACTTTGCTAAACTAGCTCTTTTTTAAAGGATCCTCTCTCATGGATTATACGGATTTTCTATGATGGGGTATAATTTCCTGATGTGTGGAGATGCCTTCGTGTTTGGGAGATGTTATTTTCACTTCTTTTAGTTCATTTTTGAAAGCCAAACCATTATTGGCATCAAATCTGGGCGATATTTGTATGTAGCATCCATTAAATTTATTCTTTGAGCTTTCTGAACCCTGAGATGATATGGATGATTATCTAGAATGATTTGCTGATCGTAATGTTATTTGCTTTTTATGTTTCATTGTTATATATATATATGATCAATTTAAGATAATTTTATATTTGTTATTGAATATTAATTAATACAAAGATCTACTATATATATTAGTAATTAATTTATCTTGAGTTAAATTCCTTATTTCATCATTTGTTGGCTCAATTGATTGGAAATGGTAATGTTCTTGTATTTCTATGAAAATGTTTTTATGATCAGATCACTATTCTCTGGTATTGGTATTGATTGGATATAGACAAATGAGTAAATATATGGAATCTATATGGATCAATAGTAAACAGACAAAACATATAAATCTTATTTTGTCTAAAAATAAAAATTTTATTTTCTCCTTATCAAATATTATTTATTATATTATTA;start=749318;subtype=EXTERNAL;support_ref=55;support_variant=1;type=ALTERNATIVE;
scaffold51_4_with_IES	MILORD	internal_eliminated_sequence	749357	749402	.	.	.	ID=MILORD.4.749357.749402;Name=MILORD.4.749357.749402;bounded_by_ta=TRUE;common_boundary=None;end=749402;ies_id=IESPGM.PTET51.1.4.716197;ies_left_dist=19;ies_min_dist=2;ies_right_dist=2;junction_seq=gtaagaaaattatttTAtaataaaatttaatc;read_names=J00121:27:H3GGKBBXX:5:1118:23997:46240;sequence=TATAGAATGATAAATTTAATATAGATGAAATGCCATAGAGTAGATC;start=749357;subtype=OVERLAPPING;support_ref=28;support_variant=1;type=ALTERNATIVE;
scaffold51_4_with_IES	MILORD	internal_eliminated_sequence	749373	749404	.	.	.	ID=MILORD.4.749373.749404;Name=MILORD.4.749373.749404;bounded_by_ta=TRUE;common_boundary=RIGHT;end=749404;ies_id=IESPGM.PTET51.1.4.716197;ies_left_dist=3;ies_min_dist=0;ies_right_dist=0;junction_seq=atagaatgataaattTAataaaatttaatcgt;read_names=J00121:27:H3GGKBBXX:5:2221:27864:43058,J00121:27:H3GGKBBXX:5:1118:15442:27690,J00121:27:H3GGKBBXX:5:2105:10693:13974;sequence=TAATATAGATGAAATGCCATAGAGTAGATCTA;start=749373;subtype=PARTIAL_EXTERNAL;support_ref=44;support_variant=3;type=ALTERNATIVE;
scaffold51_4_with_IES	MILORD	internal_eliminated_sequence	749376	749404	.	.	.	ID=MILORD.4.749376.749404;Name=MILORD.4.749376.749404;bounded_by_ta=TRUE;common_boundary=Both;end=749404;ies_id=IESPGM.PTET51.1.4.716197;ies_left_dist=0;ies_min_dist=0;ies_right_dist=0;junction_seq=gaatgataaatttaaTAataaaatttaatcgt;read_names=J00121:27:H3GGKBBXX:5:1123:24241:13183,J00121:27:H3GGKBBXX:5:2213:8481:36411,J00121:27:H3GGKBBXX:5:1212:5325:11319,J00121:27:H3GGKBBXX:5:2121:28645:14484,J00121:27:H3GGKBBXX:5:2213:4655:16348,J00121:27:H3GGKBBXX:5:1114:3437:20603,J00121:27:H3GGKBBXX:5:1105:2930:45045,J00121:27:H3GGKBBXX:5:1126:28067:7820,J00121:27:H3GGKBBXX:5:2214:20283:5270,J00121:27:H3GGKBBXX:5:2201:17949:8119,J00121:27:H3GGKBBXX:5:2209:4716:33404,J00121:27:H3GGKBBXX:5:1216:23632:46522,J00121:27:H3GGKBBXX:5:2224:10977:13693,J00121:27:H3GGKBBXX:5:2217:13159:17157,J00121:27:H3GGKBBXX:5:1219:16610:12093,J00121:27:H3GGKBBXX:5:1211:18741:3793,J00121:27:H3GGKBBXX:5:2110:14367:41721,J00121:27:H3GGKBBXX:5:2119:11769:12286,J00121:27:H3GGKBBXX:5:2217:8440:13025,J00121:27:H3GGKBBXX:5:2111:15940:23944,J00121:27:H3GGKBBXX:5:1202:29944:29501,J00121:27:H3GGKBBXX:5:1108:27296:34020,J00121:27:H3GGKBBXX:5:1224:23165:40684,J00121:27:H3GGKBBXX:5:2106:20811:14836,J00121:27:H3GGKBBXX:5:2103:12530:32490,J00121:27:H3GGKBBXX:5:2213:2250:7961,J00121:27:H3GGKBBXX:5:1111:12469:41387,J00121:27:H3GGKBBXX:5:2102:16752:29641,J00121:27:H3GGKBBXX:5:2205:11261:32437,J00121:27:H3GGKBBXX:5:1113:18649:13271,J00121:27:H3GGKBBXX:5:2220:3660:46451,J00121:27:H3GGKBBXX:5:2226:18314:13640,J00121:27:H3GGKBBXX:5:2202:13240:30661,J00121:27:H3GGKBBXX:5:1223:29944:23346,J00121:27:H3GGKBBXX:5:1111:31091:48298,J00121:27:H3GGKBBXX:5:2213:2402:7662;sequence=TATAGATGAAATGCCATAGAGTAGATCTA;start=749376;subtype=IES;support_ref=66;support_variant=36;type=IES;
scaffold51_4_with_IES	MILORD	internal_eliminated_sequence	749376	749402	.	.	.	ID=MILORD.4.749376.749402;Name=MILORD.4.749376.749402;bounded_by_ta=TRUE;common_boundary=LEFT;end=749402;ies_id=IESPGM.PTET51.1.4.716197;ies_left_dist=0;ies_min_dist=0;ies_right_dist=2;junction_seq=gaatgataaatttaaTAtaataaaatttaatc;read_names=J00121:27:H3GGKBBXX:5:1206:8765:10211,J00121:27:H3GGKBBXX:5:1123:10013:8646;sequence=TATAGATGAAATGCCATAGAGTAGATC;start=749376;subtype=PARTIAL_INTERNAL;support_ref=44;support_variant=2;type=ALTERNATIVE;
scaffold51_4_with_IES	MILORD	internal_eliminated_sequence	749768	749794	.	.	.	ID=MILORD.4.749768.749794;Name=MILORD.4.749768.749794;bounded_by_ta=TRUE;common_boundary=Both;end=749794;ies_id=IESPGM.PTET51.1.4.716560;ies_left_dist=0;ies_min_dist=0;ies_right_dist=0;junction_seq=ttttagattattttgTAtcataaaagaaagtg;read_names=J00121:27:H3GGKBBXX:5:2226:15686:33246,J00121:27:H3GGKBBXX:5:2206:10348:16366,J00121:27:H3GGKBBXX:5:1224:29995:17597,J00121:27:H3GGKBBXX:5:2206:21653:19707,J00121:27:H3GGKBBXX:5:1206:29386:31593,J00121:27:H3GGKBBXX:5:1108:17685:13289,J00121:27:H3GGKBBXX:5:2223:11464:15451,J00121:27:H3GGKBBXX:5:2117:1296:2299,J00121:27:H3GGKBBXX:5:2205:31010:7855,J00121:27:H3GGKBBXX:5:1218:8816:10159,J00121:27:H3GGKBBXX:5:2218:20324:20041,J00121:27:H3GGKBBXX:5:1205:18994:3037,J00121:27:H3GGKBBXX:5:1218:13656:42847,J00121:27:H3GGKBBXX:5:2206:25154:36464,J00121:27:H3GGKBBXX:5:1112:30208:40965,J00121:27:H3GGKBBXX:5:2107:23663:34793,J00121:27:H3GGKBBXX:5:1128:21450:41616,J00121:27:H3GGKBBXX:5:1220:26017:33352,J00121:27:H3GGKBBXX:5:1217:2889:30450,J00121:27:H3GGKBBXX:5:1220:25986:33369,J00121:27:H3GGKBBXX:5:1202:9688:5165,J00121:27:H3GGKBBXX:5:2207:18172:2000,J00121:27:H3GGKBBXX:5:1226:22079:44570,J00121:27:H3GGKBBXX:5:1119:19553:11003,J00121:27:H3GGKBBXX:5:1222:6005:29131,J00121:27:H3GGKBBXX:5:2220:31751:26898,J00121:27:H3GGKBBXX:5:2225:16620:13658,J00121:27:H3GGKBBXX:5:2116:22404:5640,J00121:27:H3GGKBBXX:5:2227:13758:42354,J00121:27:H3GGKBBXX:5:1211:20141:2633,J00121:27:H3GGKBBXX:5:1228:30107:42161,J00121:27:H3GGKBBXX:5:1203:24129:21324,J00121:27:H3GGKBBXX:5:1217:10866:5095;sequence=TAGTTTAAAACACAAACTTTGAAACTA;start=749768;subtype=IES;support_ref=0;support_variant=33;type=IES;
scaffold51_4_with_IES	MILORD	internal_eliminated_sequence	750574	750664	.	.	.	ID=MILORD.4.750574.750664;Name=MILORD.4.750574.750664;bounded_by_ta=TRUE;common_boundary=LEFT;end=750664;ies_id=IESPGM.PTET51.1.4.717339;ies_left_dist=0;ies_min_dist=0;ies_right_dist=-3;junction_seq=tataatagttaattaTActacattgtataaaa;read_names=J00121:27:H3GGKBBXX:5:2206:2970:18107;sequence=TACAGTAAGTTGGATATAATGTTTATAAATTATAAGTAAATTCTAATTATTACGAGTTGGAAATTCAAAGATTTATATTTTCTTATGTTAA;start=750574;subtype=PARTIAL_EXTERNAL;support_ref=8;support_variant=1;type=ALTERNATIVE;
scaffold51_4_with_IES	MILORD	internal_eliminated_sequence	750574	750661	.	.	.	ID=MILORD.4.750574.750661;Name=MILORD.4.750574.750661;bounded_by_ta=TRUE;common_boundary=Both;end=750661;ies_id=IESPGM.PTET51.1.4.717339;ies_left_dist=0;ies_min_dist=0;ies_right_dist=0;junction_seq=tataatagttaattaTAatactacattgtata;read_names=J00121:27:H3GGKBBXX:5:1227:12540:11302,J00121:27:H3GGKBBXX:5:1108:9871:3723,J00121:27:H3GGKBBXX:5:1118:13139:4708,J00121:27:H3GGKBBXX:5:2214:3062:35110,J00121:27:H3GGKBBXX:5:2224:3447:5147,J00121:27:H3GGKBBXX:5:1222:25966:20463,J00121:27:H3GGKBBXX:5:1219:20151:15838,J00121:27:H3GGKBBXX:5:1224:29457:14730,J00121:27:H3GGKBBXX:5:1125:13058:1402,J00121:27:H3GGKBBXX:5:2217:11180:32472,J00121:27:H3GGKBBXX:5:2225:13047:30257,J00121:27:H3GGKBBXX:5:2109:19045:1754,J00121:27:H3GGKBBXX:5:2119:6380:23241,J00121:27:H3GGKBBXX:5:2101:18629:25509,J00121:27:H3GGKBBXX:5:1227:12347:25246,J00121:27:H3GGKBBXX:5:2124:13717:37501,J00121:27:H3GGKBBXX:5:1218:10389:4444,J00121:27:H3GGKBBXX:5:1119:14397:21201,J00121:27:H3GGKBBXX:5:2219:9790:13746,J00121:27:H3GGKBBXX:5:2119:21613:46293,J00121:27:H3GGKBBXX:5:1113:23551:23698,J00121:27:H3GGKBBXX:5:1125:26494:10686,J00121:27:H3GGKBBXX:5:1201:3701:41985,J00121:27:H3GGKBBXX:5:2222:25834:16120,J00121:27:H3GGKBBXX:5:1202:17746:48667,J00121:27:H3GGKBBXX:5:2207:12033:15029,J00121:27:H3GGKBBXX:5:1223:5416:43550,J00121:27:H3GGKBBXX:5:1222:15331:20920,J00121:27:H3GGKBBXX:5:2103:27813:41915,J00121:27:H3GGKBBXX:5:1118:24505:26934,J00121:27:H3GGKBBXX:5:2101:27904:12884,J00121:27:H3GGKBBXX:5:2209:24535:35602,J00121:27:H3GGKBBXX:5:1113:15524:14572;sequence=TACAGTAAGTTGGATATAATGTTTATAAATTATAAGTAAATTCTAATTATTACGAGTTGGAAATTCAAAGATTTATATTTTCTTATGT;start=750574;subtype=IES;support_ref=16;support_variant=33;type=IES;
scaffold51_4_with_IES	MILORD	internal_eliminated_sequence	751012	751078	.	.	.	ID=MILORD.4.751012.751078;Name=MILORD.4.751012.751078;bounded_by_ta=TRUE;common_boundary=None;end=751078;ies_id=IESPGM.PTET51.1.4.717691;ies_left_dist=2;ies_min_dist=2;ies_right_dist=-2;junction_seq=tttcattgttatataTAtatattagtaattaa;read_names=J00121:27:H3GGKBBXX:5:2124:16701:42354;sequence=TATATATGATCAATTTAAGATAATTTTATATTTGTTATTGAATATTAATTAATACAAAGATCTACTA;start=751012;subtype=EXTERNAL;support_ref=14;support_variant=1;type=ALTERNATIVE;
scaffold51_4_with_IES	MILORD	internal_eliminated_sequence	751014	751076	.	.	.	ID=MILORD.4.751014.751076;Name=MILORD.4.751014.751076;bounded_by_ta=TRUE;common_boundary=Both;end=751076;ies_id=IESPGM.PTET51.1.4.717691;ies_left_dist=0;ies_min_dist=0;ies_right_dist=0;junction_seq=tcattgttatatataTAtatatattagtaatt;read_names=J00121:27:H3GGKBBXX:5:1105:5761:29800,J00121:27:H3GGKBBXX:5:1219:6695:13166,J00121:27:H3GGKBBXX:5:1119:29528:19285,J00121:27:H3GGKBBXX:5:1114:12104:49054,J00121:27:H3GGKBBXX:5:2228:29853:32754,J00121:27:H3GGKBBXX:5:2203:16417:23399,J00121:27:H3GGKBBXX:5:2112:11201:26388,J00121:27:H3GGKBBXX:5:1225:14752:37079,J00121:27:H3GGKBBXX:5:1117:2199:21483,J00121:27:H3GGKBBXX:5:1221:26058:12040,J00121:27:H3GGKBBXX:5:2102:9029:28534,J00121:27:H3GGKBBXX:5:1210:20253:31171,J00121:27:H3GGKBBXX:5:2225:1742:25791;sequence=TATATGATCAATTTAAGATAATTTTATATTTGTTATTGAATATTAATTAATACAAAGATCTAC;start=751014;subtype=IES;support_ref=22;support_variant=13;type=IES;
scaffold51_4_with_IES	MILORD	internal_eliminated_sequence	751027	751078	.	.	.	ID=MILORD.4.751027.751078;Name=MILORD.4.751027.751078;bounded_by_ta=TRUE;common_boundary=None;end=751078;ies_id=IESPGM.PTET51.1.4.717691;ies_left_dist=-13;ies_min_dist=2;ies_right_dist=-2;junction_seq=tatatatgatcaattTAtatattagtaattaa;read_names=J00121:27:H3GGKBBXX:5:2126:18172:20709;sequence=TAAGATAATTTTATATTTGTTATTGAATATTAATTAATACAAAGATCTACTA;start=751027;subtype=OVERLAPPING;support_ref=8;support_variant=1;type=ALTERNATIVE;
scaffold51_4_with_IES	MILORD	internal_eliminated_sequence	751226	751256	.	.	.	ID=MILORD.4.751226.751256;Name=MILORD.4.751226.751256;bounded_by_ta=TRUE;common_boundary=LEFT;end=751256;ies_id=IESPGM.PTET51.1.4.717840;ies_left_dist=0;ies_min_dist=0;ies_right_dist=13;junction_seq=ttggtattgattggaTAtggatcaatagtaaa;read_names=J00121:27:H3GGKBBXX:5:2226:23977:47928;sequence=TATAGACAAATGAGTAAATATATGGAATCTA;start=751226;subtype=PARTIAL_INTERNAL;support_ref=21;support_variant=1;type=ALTERNATIVE;
scaffold51_4_with_IES	MILORD	internal_eliminated_sequence	751226	751269	.	.	.	ID=MILORD.4.751226.751269;Name=MILORD.4.751226.751269;bounded_by_ta=TRUE;common_boundary=Both;end=751269;ies_id=IESPGM.PTET51.1.4.717840;ies_left_dist=0;ies_min_dist=0;ies_right_dist=0;junction_seq=ttggtattgattggaTAaacagacaaaacata;read_names=J00121:27:H3GGKBBXX:5:1116:2656:14045,J00121:27:H3GGKBBXX:5:2221:4411:28305,J00121:27:H3GGKBBXX:5:1121:14742:1683,J00121:27:H3GGKBBXX:5:2203:27407:9174,J00121:27:H3GGKBBXX:5:1124:5467:44974,J00121:27:H3GGKBBXX:5:2206:29802:32349,J00121:27:H3GGKBBXX:5:2116:8582:8770,J00121:27:H3GGKBBXX:5:2223:30919:3477,J00121:27:H3GGKBBXX:5:1228:7141:11724,J00121:27:H3GGKBBXX:5:2212:21978:3072,J00121:27:H3GGKBBXX:5:2104:16823:16858,J00121:27:H3GGKBBXX:5:1126:10825:23733;sequence=TATAGACAAATGAGTAAATATATGGAATCTATATGGATCAATAG;start=751226;subtype=IES;support_ref=63;support_variant=12;type=IES;
scaffold51_4_with_IES	MILORD	internal_eliminated_sequence	753907	753981	.	.	.	ID=MILORD.4.753907.753981;Name=MILORD.4.753907.753981;bounded_by_ta=TRUE;common_boundary=RIGHT;end=753981;ies_id=IESPGM.PTET51.1.4.720486;ies_left_dist=9;ies_min_dist=0;ies_right_dist=0;junction_seq=gactgattaacatatTActtctaaaggaactg;read_names=J00121:27:H3GGKBBXX:5:2112:2189:26846;sequence=TATTGCAGGTATACTGTATTTTGAAATCTTTTTTGAATTCTAAAAGTGAAATACTAAATATTTAATATGTATCTG;start=753907;subtype=PARTIAL_EXTERNAL;support_ref=7;support_variant=1;type=ALTERNATIVE;
scaffold51_4_with_IES	MILORD	internal_eliminated_sequence	753916	753981	.	.	.	ID=MILORD.4.753916.753981;Name=MILORD.4.753916.753981;bounded_by_ta=TRUE;common_boundary=Both;end=753981;ies_id=IESPGM.PTET51.1.4.720486;ies_left_dist=0;ies_min_dist=0;ies_right_dist=0;junction_seq=acatattattgcaggTActtctaaaggaactg;read_names=J00121:27:H3GGKBBXX:5:2104:13707:31646,J00121:27:H3GGKBBXX:5:1103:8318:12075,J00121:27:H3GGKBBXX:5:1125:25662:10440,J00121:27:H3GGKBBXX:5:1109:7070:38117,J00121:27:H3GGKBBXX:5:2107:16812:28903,J00121:27:H3GGKBBXX:5:1101:29092:43744,J00121:27:H3GGKBBXX:5:2120:11617:24718,J00121:27:H3GGKBBXX:5:2101:19816:27778,J00121:27:H3GGKBBXX:5:1221:12215:1560,J00121:27:H3GGKBBXX:5:2226:23561:6800,J00121:27:H3GGKBBXX:5:2223:10693:32859,J00121:27:H3GGKBBXX:5:1201:4726:25017,J00121:27:H3GGKBBXX:5:1121:21917:29765,J00121:27:H3GGKBBXX:5:2211:19918:36323,J00121:27:H3GGKBBXX:5:1123:24454:3178,J00121:27:H3GGKBBXX:5:1117:22688:9332,J00121:27:H3GGKBBXX:5:1104:3356:24823,J00121:27:H3GGKBBXX:5:1223:27306:8752,J00121:27:H3GGKBBXX:5:1127:14813:9227,J00121:27:H3GGKBBXX:5:1225:14580:40403,J00121:27:H3GGKBBXX:5:2124:29011:6712,J00121:27:H3GGKBBXX:5:2101:8795:18810,J00121:27:H3GGKBBXX:5:1116:14996:47383,J00121:27:H3GGKBBXX:5:1124:11475:48069,J00121:27:H3GGKBBXX:5:2206:15026:42478,J00121:27:H3GGKBBXX:5:1212:6208:33527,J00121:27:H3GGKBBXX:5:2220:19004:42407,J00121:27:H3GGKBBXX:5:2207:5152:9332,J00121:27:H3GGKBBXX:5:2101:21207:32332,J00121:27:H3GGKBBXX:5:2115:13362:15785,J00121:27:H3GGKBBXX:5:2220:12276:45097,J00121:27:H3GGKBBXX:5:1126:14986:40156,J00121:27:H3GGKBBXX:5:1128:23997:12269,J00121:27:H3GGKBBXX:5:1119:6512:11759,J00121:27:H3GGKBBXX:5:1106:30431:30274,J00121:27:H3GGKBBXX:5:1215:24434:2967,J00121:27:H3GGKBBXX:5:2121:23317:2123,J00121:27:H3GGKBBXX:5:1121:22719:7099,J00121:27:H3GGKBBXX:5:2203:21359:44025,J00121:27:H3GGKBBXX:5:2215:18690:15733,J00121:27:H3GGKBBXX:5:1106:18832:26775,J00121:27:H3GGKBBXX:5:1212:12104:7627,J00121:27:H3GGKBBXX:5:2216:8318:12638,J00121:27:H3GGKBBXX:5:2125:32380:22713,J00121:27:H3GGKBBXX:5:2226:28412:39647,J00121:27:H3GGKBBXX:5:1218:17523:3618,J00121:27:H3GGKBBXX:5:1209:29894:34512,J00121:27:H3GGKBBXX:5:2218:28412:16190,J00121:27:H3GGKBBXX:5:1213:10612:6730,J00121:27:H3GGKBBXX:5:1212:24535:46891;sequence=TATACTGTATTTTGAAATCTTTTTTGAATTCTAAAAGTGAAATACTAAATATTTAATATGTATCTG;start=753916;subtype=IES;support_ref=4;support_variant=50;type=IES;
scaffold51_4_with_IES	MILORD	internal_eliminated_sequence	753916	753971	.	.	.	ID=MILORD.4.753916.753971;Name=MILORD.4.753916.753971;bounded_by_ta=TRUE;common_boundary=LEFT;end=753971;ies_id=IESPGM.PTET51.1.4.720486;ies_left_dist=0;ies_min_dist=0;ies_right_dist=10;junction_seq=acatattattgcaggTAtgtatctgtacttct;read_names=J00121:27:H3GGKBBXX:5:2118:9983:27760,J00121:27:H3GGKBBXX:5:2202:17756:14221,J00121:27:H3GGKBBXX:5:2126:27062:29114;sequence=TATACTGTATTTTGAAATCTTTTTTGAATTCTAAAAGTGAAATACTAAATATTTAA;start=753916;subtype=PARTIAL_INTERNAL;support_ref=4;support_variant=3;type=ALTERNATIVE;
scaffold51_4_with_IES	MILORD	internal_eliminated_sequence	753918	753981	.	.	.	ID=MILORD.4.753918.753981;Name=MILORD.4.753918.753981;bounded_by_ta=TRUE;common_boundary=RIGHT;end=753981;ies_id=IESPGM.PTET51.1.4.720486;ies_left_dist=-2;ies_min_dist=0;ies_right_dist=0;junction_seq=atattattgcaggtaTActtctaaaggaactg;read_names=J00121:27:H3GGKBBXX:5:1104:28107:24349,J00121:27:H3GGKBBXX:5:1118:17036:10686,J00121:27:H3GGKBBXX:5:2210:22495:28059;sequence=TACTGTATTTTGAAATCTTTTTTGAATTCTAAAAGTGAAATACTAAATATTTAATATGTATCTG;start=753918;subtype=PARTIAL_INTERNAL;support_ref=2;support_variant=3;type=ALTERNATIVE;
scaffold51_4_with_IES	MILORD	internal_eliminated_sequence	755968	755996	.	.	.	ID=MILORD.4.755968.755996;Name=MILORD.4.755968.755996;bounded_by_ta=TRUE;common_boundary=Both;end=755996;ies_id=IESPGM.PTET51.1.4.722472;ies_left_dist=0;ies_min_dist=0;ies_right_dist=0;junction_seq=tcagttgtagattgaTAttaatcaaaataata;read_names=J00121:27:H3GGKBBXX:5:2114:8227:2035,J00121:27:H3GGKBBXX:5:2202:28371:5991,J00121:27:H3GGKBBXX:5:1211:27204:32244,J00121:27:H3GGKBBXX:5:2206:27661:32086,J00121:27:H3GGKBBXX:5:1115:9343:22221,J00121:27:H3GGKBBXX:5:1108:25986:2141,J00121:27:H3GGKBBXX:5:1122:19827:27162,J00121:27:H3GGKBBXX:5:2211:19289:45959,J00121:27:H3GGKBBXX:5:2118:15158:27971,J00121:27:H3GGKBBXX:5:1114:21897:1982,J00121:27:H3GGKBBXX:5:1123:6705:25421,J00121:27:H3GGKBBXX:5:1203:28341:31822,J00121:27:H3GGKBBXX:5:1128:11170:31470,J00121:27:H3GGKBBXX:5:2126:32441:24085,J00121:27:H3GGKBBXX:5:2108:30645:31628,J00121:27:H3GGKBBXX:5:1127:29508:9508,J00121:27:H3GGKBBXX:5:2124:29488:29976,J00121:27:H3GGKBBXX:5:1204:21633:19742,J00121:27:H3GGKBBXX:5:1211:11302:31910,J00121:27:H3GGKBBXX:5:2108:24129:42284,J00121:27:H3GGKBBXX:5:2208:26900:33475,J00121:27:H3GGKBBXX:5:1202:30787:33985,J00121:27:H3GGKBBXX:5:2227:29985:34073,J00121:27:H3GGKBBXX:5:2112:10389:32965,J00121:27:H3GGKBBXX:5:2212:10937:47489,J00121:27:H3GGKBBXX:5:2205:6735:44535,J00121:27:H3GGKBBXX:5:2217:19847:42038,J00121:27:H3GGKBBXX:5:1208:21136:37835;sequence=TATTGTTAGAATAGTATTAATACTCCCTA;start=755968;subtype=IES;support_ref=6;support_variant=28;type=IES;
scaffold51_4_with_IES	MILORD	internal_eliminated_sequence	755968	755994	.	.	.	ID=MILORD.4.755968.755994;Name=MILORD.4.755968.755994;bounded_by_ta=TRUE;common_boundary=LEFT;end=755994;ies_id=IESPGM.PTET51.1.4.722472;ies_left_dist=0;ies_min_dist=0;ies_right_dist=2;junction_seq=tcagttgtagattgaTAtattaatcaaaataa;read_names=J00121:27:H3GGKBBXX:5:2109:4604:21324;sequence=TATTGTTAGAATAGTATTAATACTCCC;start=755968;subtype=PARTIAL_INTERNAL;support_ref=2;support_variant=1;type=ALTERNATIVE;
scaffold51_4_with_IES	MILORD	internal_eliminated_sequence	757487	757531	.	.	.	ID=MILORD.4.757487.757531;Name=MILORD.4.757487.757531;bounded_by_ta=TRUE;common_boundary=None;end=757531;ies_id=IESPGM.PTET51.1.4.725412;ies_left_dist=1450;ies_min_dist=1450;ies_right_dist=1490;junction_seq=tgtacaaatataaatTAaaaatatatatgttt;read_names=J00121:27:H3GGKBBXX:5:2201:23338:16893;sequence=TATAGTTCATAGGAATATGTAATTATTTTATCAAGATTTGTTGTA;start=757487;subtype=MAC;support_ref=108;support_variant=1;type=CRYPTIC;
scaffold51_4_with_IES	MILORD	internal_eliminated_sequence	758937	759021	.	.	.	ID=MILORD.4.758937.759021;Name=MILORD.4.758937.759021;bounded_by_ta=TRUE;common_boundary=Both;end=759021;ies_id=IESPGM.PTET51.1.4.725412;ies_left_dist=0;ies_min_dist=0;ies_right_dist=0;junction_seq=ttaaataattcttaaTAtatagtaagacttat;read_names=J00121:27:H3GGKBBXX:5:2102:25033:3723,J00121:27:H3GGKBBXX:5:1120:30746:29131,J00121:27:H3GGKBBXX:5:1117:18852:26775,J00121:27:H3GGKBBXX:5:2108:23855:23839,J00121:27:H3GGKBBXX:5:2110:15189:31787,J00121:27:H3GGKBBXX:5:2216:13169:43937,J00121:27:H3GGKBBXX:5:2211:18720:3477,J00121:27:H3GGKBBXX:5:2117:14823:10968,J00121:27:H3GGKBBXX:5:1213:27732:12409,J00121:27:H3GGKBBXX:5:1109:18761:16418,J00121:27:H3GGKBBXX:5:1107:20446:43286,J00121:27:H3GGKBBXX:5:2208:17584:48069,J00121:27:H3GGKBBXX:5:2110:14905:32103,J00121:27:H3GGKBBXX:5:2215:17340:44306,J00121:27:H3GGKBBXX:5:1111:6735:16682,J00121:27:H3GGKBBXX:5:2224:16650:8506,J00121:27:H3GGKBBXX:5:1216:11941:34881,J00121:27:H3GGKBBXX:5:1227:11322:42671,J00121:27:H3GGKBBXX:5:2226:15747:12462,J00121:27:H3GGKBBXX:5:1217:21592:47383,J00121:27:H3GGKBBXX:5:1220:20364:8224,J00121:27:H3GGKBBXX:5:1209:6837:29940,J00121:27:H3GGKBBXX:5:1108:25885:6361,J00121:27:H3GGKBBXX:5:2128:4462:36130,J00121:27:H3GGKBBXX:5:1128:21562:40121,J00121:27:H3GGKBBXX:5:2122:19045:37765,J00121:27:H3GGKBBXX:5:1104:11353:13500;sequence=TAGAGTGAATAAGAATACATTTTTAATATTTGCGATGGAGGTAATTAATTTATTGAAACCAATAGAAAATCTAAAGCAAGAACTA;start=758937;subtype=IES;support_ref=122;support_variant=27;type=IES;
scaffold51_4_with_IES	MILORD	internal_eliminated_sequence	759589	759633	.	.	.	ID=MILORD.4.759589.759633;Name=MILORD.4.759589.759633;bounded_by_ta=TRUE;common_boundary=None;end=759633;ies_id=IESPGM.PTET51.1.4.725412;ies_left_dist=-652;ies_min_dist=612;ies_right_dist=-612;junction_seq=tctcaattagtcagaTAataaggtaagaataa;read_names=J00121:27:H3GGKBBXX:5:2113:11393:32771;sequence=TATGGTTATGAAAAATAATATTAGCATAAATAATGTAAATAATTG;start=759589;subtype=MAC;support_ref=117;support_variant=1;type=CRYPTIC;
scaffold51_4_with_IES	MILORD	internal_eliminated_sequence	760245	760433	.	.	.	ID=MILORD.4.760245.760433;Name=MILORD.4.760245.760433;bounded_by_ta=TRUE;common_boundary=RIGHT;end=760433;ies_id=IESPGM.PTET51.1.4.726745;ies_left_dist=110;ies_min_dist=0;ies_right_dist=0;junction_seq=ttacataggggctatTAactgtgcatccaaat;read_names=J00121:27:H3GGKBBXX:5:1113:16711:12620;sequence=TAAAATTAAAGATGGGCTATTTTTAGGAGATTAATTCGCTGCATAGGTATTCTATAATGGTTAGATTAGGATCTGGAATTTATTGTTACTAATAAAGTCTCAAGAATTATTACAGATGTTATAATGTTTTATCTGAAATTGTAATATCATCTTGACATTTTATATTTTCTAAAAGGAAATAACCAAGTG;start=760245;subtype=PARTIAL_EXTERNAL;support_ref=104;support_variant=1;type=ALTERNATIVE;
scaffold51_4_with_IES	MILORD	internal_eliminated_sequence	760355	760433	.	.	.	ID=MILORD.4.760355.760433;Name=MILORD.4.760355.760433;bounded_by_ta=TRUE;common_boundary=Both;end=760433;ies_id=IESPGM.PTET51.1.4.726745;ies_left_dist=0;ies_min_dist=0;ies_right_dist=0;junction_seq=agtctcaagaattatTAactgtgcatccaaat;read_names=J00121:27:H3GGKBBXX:5:1214:5132:26775,J00121:27:H3GGKBBXX:5:1205:30320:37009,J00121:27:H3GGKBBXX:5:2116:13971:23874,J00121:27:H3GGKBBXX:5:1106:14326:24032,J00121:27:H3GGKBBXX:5:1125:12134:46117,J00121:27:H3GGKBBXX:5:2205:13088:41335,J00121:27:H3GGKBBXX:5:2222:22678:3582,J00121:27:H3GGKBBXX:5:1128:4330:17298,J00121:27:H3GGKBBXX:5:2201:13910:4567,J00121:27:H3GGKBBXX:5:1117:15818:33897,J00121:27:H3GGKBBXX:5:1216:25784:20146,J00121:27:H3GGKBBXX:5:1113:17198:3723,J00121:27:H3GGKBBXX:5:1114:28026:35602,J00121:27:H3GGKBBXX:5:1126:21014:31611;sequence=TACAGATGTTATAATGTTTTATCTGAAATTGTAATATCATCTTGACATTTTATATTTTCTAAAAGGAAATAACCAAGTG;start=760355;subtype=IES;support_ref=64;support_variant=14;type=IES;
scaffold51_4_with_IES	MILORD	internal_eliminated_sequence	760364	760433	.	.	.	ID=MILORD.4.760364.760433;Name=MILORD.4.760364.760433;bounded_by_ta=TRUE;common_boundary=RIGHT;end=760433;ies_id=IESPGM.PTET51.1.4.726745;ies_left_dist=-9;ies_min_dist=0;ies_right_dist=0;junction_seq=aattattacagatgtTAactgtgcatccaaat;read_names=J00121:27:H3GGKBBXX:5:2226:8075:45097,J00121:27:H3GGKBBXX:5:2108:17614:8559,J00121:27:H3GGKBBXX:5:1118:29193:33158,J00121:27:H3GGKBBXX:5:2103:18101:6273,J00121:27:H3GGKBBXX:5:1210:24535:28217,J00121:27:H3GGKBBXX:5:1125:9333:13588,J00121:27:H3GGKBBXX:5:2125:12368:2246,J00121:27:H3GGKBBXX:5:2214:31345:6572,J00121:27:H3GGKBBXX:5:2205:27539:13306,J00121:27:H3GGKBBXX:5:1201:24657:40913,J00121:27:H3GGKBBXX:5:2209:18507:38908;sequence=TATAATGTTTTATCTGAAATTGTAATATCATCTTGACATTTTATATTTTCTAAAAGGAAATAACCAAGTG;start=760364;subtype=PARTIAL_INTERNAL;support_ref=60;support_variant=11;type=ALTERNATIVE;
scaffold51_4_with_IES	MILORD	internal_eliminated_sequence	760366	760433	.	.	.	ID=MILORD.4.760366.760433;Name=MILORD.4.760366.760433;bounded_by_ta=TRUE;common_boundary=RIGHT;end=760433;ies_id=IESPGM.PTET51.1.4.726745;ies_left_dist=-11;ies_min_dist=0;ies_right_dist=0;junction_seq=ttattacagatgttaTAactgtgcatccaaat;read_names=J00121:27:H3GGKBBXX:5:2103:12073:43585;sequence=TAATGTTTTATCTGAAATTGTAATATCATCTTGACATTTTATATTTTCTAAAAGGAAATAACCAAGTG;start=760366;subtype=PARTIAL_INTERNAL;support_ref=30;support_variant=1;type=ALTERNATIVE;
scaffold51_4_with_IES	MILORD	internal_eliminated_sequence	763846	763902	.	.	.	ID=MILORD.4.763846.763902;Name=MILORD.4.763846.763902;bounded_by_ta=TRUE;common_boundary=LEFT;end=763902;ies_id=IESPGM.PTET51.1.4.730157;ies_left_dist=0;ies_min_dist=0;ies_right_dist=10;junction_seq=ttcatcattttgttgTAattcactgtaatcga;read_names=J00121:27:H3GGKBBXX:5:1110:20192:35954;sequence=TACATTAGAATTCCTTATTGTTATATTTGAATTAATTTTTATATATTAATATAGATA;start=763846;subtype=PARTIAL_INTERNAL;support_ref=0;support_variant=1;type=ALTERNATIVE;
scaffold51_4_with_IES	MILORD	internal_eliminated_sequence	763846	763919	.	.	.	ID=MILORD.4.763846.763919;Name=MILORD.4.763846.763919;bounded_by_ta=TRUE;common_boundary=LEFT;end=763919;ies_id=IESPGM.PTET51.1.4.730157;ies_left_dist=0;ies_min_dist=0;ies_right_dist=-7;junction_seq=ttcatcattttgttgTAtcctaattgaactga;read_names=J00121:27:H3GGKBBXX:5:1111:20983:7082,J00121:27:H3GGKBBXX:5:1219:18538:5657;sequence=TACATTAGAATTCCTTATTGTTATATTTGAATTAATTTTTATATATTAATATAGATATAATTCACTGTAATCGA;start=763846;subtype=PARTIAL_EXTERNAL;support_ref=0;support_variant=2;type=ALTERNATIVE;
scaffold51_4_with_IES	MILORD	internal_eliminated_sequence	763846	763912	.	.	.	ID=MILORD.4.763846.763912;Name=MILORD.4.763846.763912;bounded_by_ta=TRUE;common_boundary=Both;end=763912;ies_id=IESPGM.PTET51.1.4.730157;ies_left_dist=0;ies_min_dist=0;ies_right_dist=0;junction_seq=ttcatcattttgttgTAatcgatatcctaatt;read_names=J00121:27:H3GGKBBXX:5:2228:11576:32068,J00121:27:H3GGKBBXX:5:1125:24718:42249,J00121:27:H3GGKBBXX:5:2117:12398:17104,J00121:27:H3GGKBBXX:5:1125:11272:13816,J00121:27:H3GGKBBXX:5:2205:28321:9104,J00121:27:H3GGKBBXX:5:1106:20831:17509,J00121:27:H3GGKBBXX:5:2102:32380:40895,J00121:27:H3GGKBBXX:5:1106:9029:24525,J00121:27:H3GGKBBXX:5:2123:18730:22379,J00121:27:H3GGKBBXX:5:1212:22627:39682,J00121:27:H3GGKBBXX:5:2118:25164:16928,J00121:27:H3GGKBBXX:5:1209:5335:48579,J00121:27:H3GGKBBXX:5:1117:27296:7926,J00121:27:H3GGKBBXX:5:2208:7770:43972,J00121:27:H3GGKBBXX:5:1209:21795:41546,J00121:27:H3GGKBBXX:5:1201:3884:19970,J00121:27:H3GGKBBXX:5:1205:19502:43656,J00121:27:H3GGKBBXX:5:2219:10622:3371,J00121:27:H3GGKBBXX:5:1121:27904:17702,J00121:27:H3GGKBBXX:5:1223:1722:28393,J00121:27:H3GGKBBXX:5:2207:5396:1701,J00121:27:H3GGKBBXX:5:2202:18528:11724,J00121:27:H3GGKBBXX:5:1223:27133:20726,J00121:27:H3GGKBBXX:5:1107:14052:44025,J00121:27:H3GGKBBXX:5:1124:9546:19337,J00121:27:H3GGKBBXX:5:1203:9749:12374,J00121:27:H3GGKBBXX:5:2116:16102:5024,J00121:27:H3GGKBBXX:5:1220:20973:29712,J00121:27:H3GGKBBXX:5:1120:31071:38978,J00121:27:H3GGKBBXX:5:2101:20303:39453,J00121:27:H3GGKBBXX:5:1226:18385:48227,J00121:27:H3GGKBBXX:5:1223:6969:12409,J00121:27:H3GGKBBXX:5:1101:11921:31857,J00121:27:H3GGKBBXX:5:2109:9820:41053,J00121:27:H3GGKBBXX:5:1201:3904:19970,J00121:27:H3GGKBBXX:5:1222:10074:10757,J00121:27:H3GGKBBXX:5:2118:14529:26283,J00121:27:H3GGKBBXX:5:2228:22688:39400,J00121:27:H3GGKBBXX:5:1228:9272:17139,J00121:27:H3GGKBBXX:5:1104:9912:31857,J00121:27:H3GGKBBXX:5:1215:24647:42724,J00121:27:H3GGKBBXX:5:2114:25175:32033,J00121:27:H3GGKBBXX:5:1201:3721:14062,J00121:27:H3GGKBBXX:5:2107:15158:41968,J00121:27:H3GGKBBXX:5:1219:13230:37783,J00121:27:H3GGKBBXX:5:1105:28463:37941,J00121:27:H3GGKBBXX:5:1218:12023:42442,J00121:27:H3GGKBBXX:5:1219:28189:27303,J00121:27:H3GGKBBXX:5:1111:13169:4796,J00121:27:H3GGKBBXX:5:2114:20973:26125,J00121:27:H3GGKBBXX:5:1225:29295:8787,J00121:27:H3GGKBBXX:5:1219:23196:33070,J00121:27:H3GGKBBXX:5:1206:10703:43146,J00121:27:H3GGKBBXX:5:2121:12428:2668,J00121:27:H3GGKBBXX:5:1106:14428:32859,J00121:27:H3GGKBBXX:5:2120:19076:17175,J00121:27:H3GGKBBXX:5:1219:22587:35954,J00121:27:H3GGKBBXX:5:2219:15351:2176,J00121:27:H3GGKBBXX:5:1209:7547:7539,J00121:27:H3GGKBBXX:5:2223:19827:34653,J00121:27:H3GGKBBXX:5:1123:5649:33932;sequence=TACATTAGAATTCCTTATTGTTATATTTGAATTAATTTTTATATATTAATATAGATATAATTCACTG;start=763846;subtype=IES;support_ref=0;support_variant=61;type=IES;
scaffold51_4_with_IES	MILORD	internal_eliminated_sequence	763867	763912	.	.	.	ID=MILORD.4.763867.763912;Name=MILORD.4.763867.763912;bounded_by_ta=TRUE;common_boundary=RIGHT;end=763912;ies_id=IESPGM.PTET51.1.4.730157;ies_left_dist=-21;ies_min_dist=0;ies_right_dist=0;junction_seq=agaattccttattgtTAatcgatatcctaatt;read_names=J00121:27:H3GGKBBXX:5:1216:4462:28006;sequence=TATATTTGAATTAATTTTTATATATTAATATAGATATAATTCACTG;start=763867;subtype=PARTIAL_INTERNAL;support_ref=0;support_variant=1;type=ALTERNATIVE;
scaffold51_4_with_IES	MILORD	internal_eliminated_sequence	765782	768025	.	.	.	ID=MILORD.4.765782.768025;Name=MILORD.4.765782.768025;bounded_by_ta=TRUE;common_boundary=None;end=768025;ies_id=IESPGM.PTET51.1.4.731948;ies_left_dist=18;ies_min_dist=18;ies_right_dist=-2063;junction_seq=taaaaaatagtctaaTAtatatatttataatt;read_names=J00121:27:H3GGKBBXX:5:2111:5792:18599;sequence=TATATTAGTATCTTAATGTATTGTCATATTAAATAATATTAAATAGATAAATGTAATGATACATTTATATTAGAATTTCAAGGTTCTTTGAAAATAAATAAATATTTAGACCTGAAACATAATTAGCATCATATTAATTAATAATTTTAGCTTGATAATAAAAATAACTTCAATTCTACAATATTGAGGAACATGGACATTGTTCAACAGATTTTAAACAATCTTTTTAATGAAGCTTTACAAATCCTTCTAATTTCATTCGATTAATTGGTTTTTCTCTATTTTCTATCAAGAATATCATTTCTTAAACAGTTTCTTCTAATTATATATCTTTTTTCATATGAGTTGCTAATTCAGGACTTTTATTCAATTTAAAACAACAGTAGACAACAATAGGTGAACATACTACTTCATAAAAGAATCCCATATCATCTACATCACCTTGATCTAAATAAGCATGGCAAACTGATACAAAAGATGTCCAAAATAATAATGAAGTTTAACTCAATTTACTTATGTTAACACTATTTTCGATGAATTACCTTGTTTTTAATCTCATAGTGATCATCATCGCATACATGATACATAATATTGTTATAAATGGTTTTTCAGCATCTTGTTAAGGATCCATTACAGCAAAAAATGGCAAATAAATTTTGAATATCAATTCAATCCAATTTAATTTTGTGTATTTAGATGCATACGGGATTGGAGTGAATGGGCTAAATAATGAGTAAATCATACTTGTAATCCACTAGGAAGATCTCAAAAAATATTAGACAAATTAATAGCATGACAATTCCCAAAGAAGATAAAATTACCATTATGTAATAAAGGATTGAATCGCATTGCATTTATCCTTCACACTTAAAAGCTGCTAAAAAGATGCTTAAAAATGGCATAACGAAGACAGTAACAAGCATCACCATAAGGAGGTTATATATTCTAATTGAATAAATTGTGAACATTGACTTTTCTGCTAATAATACATAAATGAACAATGCCACTGACAGAGATAAATAAAAAAAACCCTAATTTTAGATAATTTATTACAAATATAACAAATACTGAAAATAGTGTCGAATCTATTGTTGTTAAGTATTTCACAGGTTGAAAATATGATATTGCTTCAACAAAGTAAACAAAATAATTTGTCTTAAATAAATATGTTTAATATACTGAATAATATAACTAAGAAACTAATTATTTATCAGTGATACCATCTATAAAAATTCAATGAATAATAAGAACTAATAGGACAGGGTTGTAATAATCTAGGTTTGGTACATCATATCCATAGCTTCGAAAATTTTCTATTTTATCATTCAAATTTAAAATACAGCCAATTTGGAGTACCATAATAGAAATTAAGAAATGTAAGTGTAAAATATTTATAATTTAATAATTTTTCATAGCTTTTGAATATGTGAAGCATCATTCTAAGTCACTATTTTGACTTCTCCTTTTGGTAAAATGTATTTTACAATAGTAATTGAGCAATTTAAAGCACTATTATTATAAACAGGCTGTTTTTTATTGATCATATAATTAATCTAATTCATAAATTCCATAATAAATCTAAACATATGATATTATAGTTACCCTCCATGAGTAACTAGAAGCACAGTGATGTTATTCTGCTTCAAATCACTGCATCTTTAGATAATTAATTAAAGCATTTATTAGGCTCTATTGTTTACATCGACCCAAGATTCTCCTTAGTCAGGTTTAAATACTCTAATATCAACTCCTTATTCAGCTGCTAATTTTTTAGGCAATGTTAAACTTTGTCCTTACAAAACACCCAATTATAATATCAATCTGTACCTGCATGTTTTTCTCTCAGAAGAGGTTCAAAATTTGGCATCATTTATTTGCTGTGGTGCTTTTGAATCAATTCAAATGTTTATTTTGTTCTTGCTAAATCACTTACATAAACCACATCGAATATTTCCTTTTTAATTCTTTTTCCCAAGGCTTCCGCCTACTTTATTCCTAGGGCAGATAGTTGTCCATCATCCTATCCTTACAAAATCTATAGTTTGTTTCCTTCAGTTTATCCATGCCTAACCAACCATATTTAAATTGTCTTTTATCCGATTTGAATCATTATTAATAAATTAATAATCAGCTTATTCATTAACATGAGCAGGGTGGCGAAGTGGAATCGCGTTGGGCTCATAACTCAAAGGTCGGTGGATCGAAACCACTCTCTGCTATATTTTTTATTTTTTTATTTTAATG;start=765782;subtype=EXTERNAL;support_ref=7;support_variant=1;type=ALTERNATIVE;
scaffold51_4_with_IES	MILORD	internal_eliminated_sequence	765790	765962	.	.	.	ID=MILORD.4.765790.765962;Name=MILORD.4.765790.765962;bounded_by_ta=TRUE;common_boundary=RIGHT;end=765962;ies_id=IESPGM.PTET51.1.4.731948;ies_left_dist=10;ies_min_dist=0;ies_right_dist=0;junction_seq=agtctaatatattagTAttgaggaacatggac;read_names=J00121:27:H3GGKBBXX:5:2113:12631:29114,J00121:27:H3GGKBBXX:5:2108:32502:8471;sequence=TATCTTAATGTATTGTCATATTAAATAATATTAAATAGATAAATGTAATGATACATTTATATTAGAATTTCAAGGTTCTTTGAAAATAAATAAATATTTAGACCTGAAACATAATTAGCATCATATTAATTAATAATTTTAGCTTGATAATAAAAATAACTTCAATTCTACAA;start=765790;subtype=PARTIAL_EXTERNAL;support_ref=10;support_variant=2;type=ALTERNATIVE;
scaffold51_4_with_IES	MILORD	internal_eliminated_sequence	765800	765957	.	.	.	ID=MILORD.4.765800.765957;Name=MILORD.4.765800.765957;bounded_by_ta=TRUE;common_boundary=LEFT;end=765957;ies_id=IESPGM.PTET51.1.4.731948;ies_left_dist=0;ies_min_dist=0;ies_right_dist=5;junction_seq=attagtatcttaatgTAcaatattgaggaaca;read_names=J00121:27:H3GGKBBXX:5:2215:26798:4356;sequence=TATTGTCATATTAAATAATATTAAATAGATAAATGTAATGATACATTTATATTAGAATTTCAAGGTTCTTTGAAAATAAATAAATATTTAGACCTGAAACATAATTAGCATCATATTAATTAATAATTTTAGCTTGATAATAAAAATAACTTCAATTC;start=765800;subtype=PARTIAL_INTERNAL;support_ref=2;support_variant=1;type=ALTERNATIVE;
scaffold51_4_with_IES	MILORD	internal_eliminated_sequence	765800	765962	.	.	.	ID=MILORD.4.765800.765962;Name=MILORD.4.765800.765962;bounded_by_ta=TRUE;common_boundary=Both;end=765962;ies_id=IESPGM.PTET51.1.4.731948;ies_left_dist=0;ies_min_dist=0;ies_right_dist=0;junction_seq=attagtatcttaatgTAttgaggaacatggac;read_names=J00121:27:H3GGKBBXX:5:2114:25773:14748,J00121:27:H3GGKBBXX:5:1126:10998:38662,J00121:27:H3GGKBBXX:5:1107:7557:37871,J00121:27:H3GGKBBXX:5:2119:24616:45203,J00121:27:H3GGKBBXX:5:1123:9810:22713,J00121:27:H3GGKBBXX:5:1103:19400:39506,J00121:27:H3GGKBBXX:5:2215:13555:3705,J00121:27:H3GGKBBXX:5:1116:6756:35602,J00121:27:H3GGKBBXX:5:2224:23916:46205,J00121:27:H3GGKBBXX:5:1208:26149:29993,J00121:27:H3GGKBBXX:5:2226:11708:4936,J00121:27:H3GGKBBXX:5:1103:16457:33000,J00121:27:H3GGKBBXX:5:2218:30411:4251,J00121:27:H3GGKBBXX:5:1120:9354:37431;sequence=TATTGTCATATTAAATAATATTAAATAGATAAATGTAATGATACATTTATATTAGAATTTCAAGGTTCTTTGAAAATAAATAAATATTTAGACCTGAAACATAATTAGCATCATATTAATTAATAATTTTAGCTTGATAATAAAAATAACTTCAATTCTACAA;start=765800;subtype=IES;support_ref=4;support_variant=14;type=IES;
scaffold51_4_with_IES	MILORD	internal_eliminated_sequence	765800	765939	.	.	.	ID=MILORD.4.765800.765939;Name=MILORD.4.765800.765939;bounded_by_ta=TRUE;common_boundary=LEFT;end=765939;ies_id=IESPGM.PTET51.1.4.731948;ies_left_dist=0;ies_min_dist=0;ies_right_dist=23;junction_seq=attagtatcttaatgTAaaaataacttcaatt;read_names=J00121:27:H3GGKBBXX:5:1226:19745:44570;sequence=TATTGTCATATTAAATAATATTAAATAGATAAATGTAATGATACATTTATATTAGAATTTCAAGGTTCTTTGAAAATAAATAAATATTTAGACCTGAAACATAATTAGCATCATATTAATTAATAATTTTAGCTTGATAA;start=765800;subtype=PARTIAL_INTERNAL;support_ref=2;support_variant=1;type=ALTERNATIVE;
scaffold51_4_with_IES	MILORD	internal_eliminated_sequence	767119	767164	.	.	.	ID=MILORD.4.767119.767164;Name=MILORD.4.767119.767164;bounded_by_ta=TRUE;common_boundary=Both;end=767164;ies_id=IESPGM.PTET51.1.4.733104;ies_left_dist=0;ies_min_dist=0;ies_right_dist=0;junction_seq=cattcaaatttaaaaTAaaatatttataattt;read_names=J00121:27:H3GGKBBXX:5:2210:12225:30450,J00121:27:H3GGKBBXX:5:1107:7679:37062,J00121:27:H3GGKBBXX:5:2206:3823:27531,J00121:27:H3GGKBBXX:5:1215:22353:5657,J00121:27:H3GGKBBXX:5:1225:9485:5481,J00121:27:H3GGKBBXX:5:1222:8501:30222,J00121:27:H3GGKBBXX:5:1226:20801:32543,J00121:27:H3GGKBBXX:5:1114:5386:20709,J00121:27:H3GGKBBXX:5:1102:11911:44640,J00121:27:H3GGKBBXX:5:1102:28290:28780,J00121:27:H3GGKBBXX:5:2225:26616:12831,J00121:27:H3GGKBBXX:5:1205:26129:29114,J00121:27:H3GGKBBXX:5:1121:8755:31083,J00121:27:H3GGKBBXX:5:1112:3163:33070,J00121:27:H3GGKBBXX:5:1227:26047:37238,J00121:27:H3GGKBBXX:5:2107:7121:25791,J00121:27:H3GGKBBXX:5:2216:7638:17825,J00121:27:H3GGKBBXX:5:2221:3508:31910,J00121:27:H3GGKBBXX:5:1104:27194:47770,J00121:27:H3GGKBBXX:5:1114:5710:20744,J00121:27:H3GGKBBXX:5:1213:16772:45924,J00121:27:H3GGKBBXX:5:1108:24312:4514,J00121:27:H3GGKBBXX:5:1205:18172:13042,J00121:27:H3GGKBBXX:5:1120:23967:35040,J00121:27:H3GGKBBXX:5:1118:11251:35092,J00121:27:H3GGKBBXX:5:2124:13981:36517,J00121:27:H3GGKBBXX:5:1123:12459:47067,J00121:27:H3GGKBBXX:5:1112:22140:11794,J00121:27:H3GGKBBXX:5:1124:23652:26160,J00121:27:H3GGKBBXX:5:2203:8491:26336,J00121:27:H3GGKBBXX:5:1110:19827:48755,J00121:27:H3GGKBBXX:5:1215:27265:36499,J00121:27:H3GGKBBXX:5:2213:22668:26037,J00121:27:H3GGKBBXX:5:2109:23622:15346,J00121:27:H3GGKBBXX:5:1214:2849:5939,J00121:27:H3GGKBBXX:5:2113:8298:7715,J00121:27:H3GGKBBXX:5:2109:30147:6325,J00121:27:H3GGKBBXX:5:2223:26159:33527,J00121:27:H3GGKBBXX:5:2128:16153:22555,J00121:27:H3GGKBBXX:5:1203:12591:46733,J00121:27:H3GGKBBXX:5:1225:22577:13992,J00121:27:H3GGKBBXX:5:2120:15392:12550,J00121:27:H3GGKBBXX:5:2124:21917:35356;sequence=TACAGCCAATTTGGAGTACCATAATAGAAATTAAGAAATGTAAGTG;start=767119;subtype=IES;support_ref=10;support_variant=43;type=IES;
scaffold51_4_with_IES	MILORD	internal_eliminated_sequence	768544	768592	.	.	.	ID=MILORD.4.768544.768592;Name=MILORD.4.768544.768592;bounded_by_ta=TRUE;common_boundary=Both;end=768592;ies_id=IESPGM.PTET51.1.4.734483;ies_left_dist=0;ies_min_dist=0;ies_right_dist=0;junction_seq=atcattaaaaggtggTAttccaaccaaaaact;read_names=J00121:27:H3GGKBBXX:5:2210:25621:21096,J00121:27:H3GGKBBXX:5:2210:16153:43304,J00121:27:H3GGKBBXX:5:1202:20557:39998,J00121:27:H3GGKBBXX:5:1101:10693:1912,J00121:27:H3GGKBBXX:5:1206:9394:11407,J00121:27:H3GGKBBXX:5:1222:22100:29202,J00121:27:H3GGKBBXX:5:1126:9414:23048,J00121:27:H3GGKBBXX:5:1128:18467:22520,J00121:27:H3GGKBBXX:5:2208:20608:11530,J00121:27:H3GGKBBXX:5:1104:11282:45484,J00121:27:H3GGKBBXX:5:1113:17158:38257,J00121:27:H3GGKBBXX:5:1228:22556:22256,J00121:27:H3GGKBBXX:5:1208:29630:24665,J00121:27:H3GGKBBXX:5:2104:29711:16049,J00121:27:H3GGKBBXX:5:1221:5863:20902,J00121:27:H3GGKBBXX:5:2104:17036:7556,J00121:27:H3GGKBBXX:5:1114:12063:28868,J00121:27:H3GGKBBXX:5:2223:17716:33000,J00121:27:H3GGKBBXX:5:1128:24495:23294,J00121:27:H3GGKBBXX:5:1202:4878:42407,J00121:27:H3GGKBBXX:5:1108:15534:8084,J00121:27:H3GGKBBXX:5:1111:25692:31523,J00121:27:H3GGKBBXX:5:2107:13535:23610,J00121:27:H3GGKBBXX:5:1121:28686:6220,J00121:27:H3GGKBBXX:5:2213:16356:15029,J00121:27:H3GGKBBXX:5:1105:5548:30028,J00121:27:H3GGKBBXX:5:1218:12550:9842,J00121:27:H3GGKBBXX:5:2219:20638:9332,J00121:27:H3GGKBBXX:5:1103:14306:33844,J00121:27:H3GGKBBXX:5:1214:16254:25298,J00121:27:H3GGKBBXX:5:1203:25408:6343,J00121:27:H3GGKBBXX:5:2218:31690:31962,J00121:27:H3GGKBBXX:5:1202:6167:9684,J00121:27:H3GGKBBXX:5:2109:11749:33598,J00121:27:H3GGKBBXX:5:1108:6208:29096,J00121:27:H3GGKBBXX:5:2113:3995:32050,J00121:27:H3GGKBBXX:5:1127:8856:36394,J00121:27:H3GGKBBXX:5:2201:17908:39488,J00121:27:H3GGKBBXX:5:2203:22090:10335,J00121:27:H3GGKBBXX:5:1109:18822:40508,J00121:27:H3GGKBBXX:5:2225:8065:6079,J00121:27:H3GGKBBXX:5:2206:3640:15504,J00121:27:H3GGKBBXX:5:1123:4939:20779,J00121:27:H3GGKBBXX:5:2226:30289:6501,J00121:27:H3GGKBBXX:5:1210:25286:37748,J00121:27:H3GGKBBXX:5:1224:10653:7222,J00121:27:H3GGKBBXX:5:1204:10257:35936;sequence=TACACTCATTTAGTTTATTAATTTAAACATTTAAAAATAGAATTTACTA;start=768544;subtype=IES;support_ref=10;support_variant=47;type=IES;
scaffold51_4_with_IES	MILORD	internal_eliminated_sequence	768544	768587	.	.	.	ID=MILORD.4.768544.768587;Name=MILORD.4.768544.768587;bounded_by_ta=TRUE;common_boundary=LEFT;end=768587;ies_id=IESPGM.PTET51.1.4.734483;ies_left_dist=0;ies_min_dist=0;ies_right_dist=5;junction_seq=atcattaaaaggtggTActatattccaaccaa;read_names=J00121:27:H3GGKBBXX:5:1119:18385:43480,J00121:27:H3GGKBBXX:5:2115:14438:9913;sequence=TACACTCATTTAGTTTATTAATTTAAACATTTAAAAATAGAATT;start=768544;subtype=PARTIAL_INTERNAL;support_ref=10;support_variant=2;type=ALTERNATIVE;
scaffold51_4_with_IES	MILORD	internal_eliminated_sequence	770713	770987	.	.	.	ID=MILORD.4.770713.770987;Name=MILORD.4.770713.770987;bounded_by_ta=TRUE;common_boundary=Both;end=770987;ies_id=IESPGM.PTET51.1.4.736603;ies_left_dist=0;ies_min_dist=0;ies_right_dist=0;junction_seq=ttattgtatattgaaTActtaatgaatctaga;read_names=J00121:27:H3GGKBBXX:5:2113:13129:34336,J00121:27:H3GGKBBXX:5:2202:13190:37361,J00121:27:H3GGKBBXX:5:2111:19055:26424,J00121:27:H3GGKBBXX:5:1121:30431:8119,J00121:27:H3GGKBBXX:5:2109:24606:48104,J00121:27:H3GGKBBXX:5:1202:8055:36165,J00121:27:H3GGKBBXX:5:2220:12743:43620,J00121:27:H3GGKBBXX:5:2218:26423:48122,J00121:27:H3GGKBBXX:5:1116:17066:33844,J00121:27:H3GGKBBXX:5:1214:7233:3442,J00121:27:H3GGKBBXX:5:2213:17645:1402,J00121:27:H3GGKBBXX:5:2107:7375:7943,J00121:27:H3GGKBBXX:5:1106:28605:38152,J00121:27:H3GGKBBXX:5:2103:25053:24577,J00121:27:H3GGKBBXX:5:1215:14793:20515,J00121:27:H3GGKBBXX:5:2202:10500:28692;sequence=TATTGTCAGAATTAAACTGAAACTCAATTTTTGTCTTAGTATTCAATTTTAAACCAATTCTATATTTTTCAATAACAAATAATTTATTAATCGAACTAATTTATTGATTAATCTTACATTAGAGAGGTTTGTGATAAATTAAACCTTAGTTTTAGTAATTCAGTTATTCAATAATATAAAAATATGGTATCTTTTCAGGAAATCAAAAGTTATTTAATCCGACATATAAAATTTTAAATAAAAAACTTAAAAAATCATTTTATTTATCTTCACTA;start=770713;subtype=IES;support_ref=98;support_variant=16;type=IES;
scaffold51_4_with_IES	MILORD	internal_eliminated_sequence	771197	771225	.	.	.	ID=MILORD.4.771197.771225;Name=MILORD.4.771197.771225;bounded_by_ta=TRUE;common_boundary=LEFT;end=771225;ies_id=IESPGM.PTET51.1.4.736812;ies_left_dist=0;ies_min_dist=0;ies_right_dist=-3;junction_seq=tattcctctccttgaTAggtccttcatccatt;read_names=J00121:27:H3GGKBBXX:5:1106:4533:11671,J00121:27:H3GGKBBXX:5:2215:18680:19654;sequence=TATAGATATATAATATTATTAGACTCTAT;start=771197;subtype=PARTIAL_EXTERNAL;support_ref=54;support_variant=2;type=ALTERNATIVE;
scaffold51_4_with_IES	MILORD	internal_eliminated_sequence	771197	771222	.	.	.	ID=MILORD.4.771197.771222;Name=MILORD.4.771197.771222;bounded_by_ta=TRUE;common_boundary=Both;end=771222;ies_id=IESPGM.PTET51.1.4.736812;ies_left_dist=0;ies_min_dist=0;ies_right_dist=0;junction_seq=tattcctctccttgaTAttaggtccttcatcc;read_names=J00121:27:H3GGKBBXX:5:2112:2696:24700,J00121:27:H3GGKBBXX:5:2218:24779:10809,J00121:27:H3GGKBBXX:5:1210:5913:2070,J00121:27:H3GGKBBXX:5:2110:9770:2738,J00121:27:H3GGKBBXX:5:2202:24261:23733,J00121:27:H3GGKBBXX:5:1122:7060:12638,J00121:27:H3GGKBBXX:5:1223:6126:3037,J00121:27:H3GGKBBXX:5:1228:16508:30767,J00121:27:H3GGKBBXX:5:1110:25581:46768,J00121:27:H3GGKBBXX:5:2209:3711:37044,J00121:27:H3GGKBBXX:5:1218:10927:8471,J00121:27:H3GGKBBXX:5:1107:28869:45291,J00121:27:H3GGKBBXX:5:2221:6106:6132,J00121:27:H3GGKBBXX:5:2216:14489:41229,J00121:27:H3GGKBBXX:5:2107:28584:29677,J00121:27:H3GGKBBXX:5:1123:6827:4286,J00121:27:H3GGKBBXX:5:2214:22780:16700,J00121:27:H3GGKBBXX:5:2215:11231:15469,J00121:27:H3GGKBBXX:5:1220:18416:6396,J00121:27:H3GGKBBXX:5:2208:3386:13799,J00121:27:H3GGKBBXX:5:1116:9130:17948,J00121:27:H3GGKBBXX:5:2208:10927:33299,J00121:27:H3GGKBBXX:5:1119:6340:33158,J00121:27:H3GGKBBXX:5:1125:31182:39770,J00121:27:H3GGKBBXX:5:1104:27174:14256,J00121:27:H3GGKBBXX:5:2202:30908:37712,J00121:27:H3GGKBBXX:5:2119:16599:47067,J00121:27:H3GGKBBXX:5:2113:32532:1314,J00121:27:H3GGKBBXX:5:1204:28544:45783,J00121:27:H3GGKBBXX:5:1217:10876:20234,J00121:27:H3GGKBBXX:5:2109:27367:19126,J00121:27:H3GGKBBXX:5:2103:11637:40262,J00121:27:H3GGKBBXX:5:1210:9658:5780,J00121:27:H3GGKBBXX:5:1228:29711:33809;sequence=TATAGATATATAATATTATTAGACTC;start=771197;subtype=IES;support_ref=81;support_variant=34;type=IES;
scaffold51_4_with_IES	MILORD	internal_eliminated_sequence	773433	773487	.	.	.	ID=MILORD.4.773433.773487;Name=MILORD.4.773433.773487;bounded_by_ta=TRUE;common_boundary=RIGHT;end=773487;ies_id=IESPGM.PTET51.1.4.739029;ies_left_dist=7;ies_min_dist=0;ies_right_dist=0;junction_seq=tatttttattatttcTActattgaaggagcat;read_names=J00121:27:H3GGKBBXX:5:1121:15219:21571,J00121:27:H3GGKBBXX:5:2210:24139:11565,J00121:27:H3GGKBBXX:5:2107:17147:15979;sequence=TATTGGATACACTTAAACTTAATTATATATAATGATATATTCTGTAGTTGGATTG;start=773433;subtype=PARTIAL_EXTERNAL;support_ref=10;support_variant=3;type=ALTERNATIVE;
scaffold51_4_with_IES	MILORD	internal_eliminated_sequence	773440	773487	.	.	.	ID=MILORD.4.773440.773487;Name=MILORD.4.773440.773487;bounded_by_ta=TRUE;common_boundary=Both;end=773487;ies_id=IESPGM.PTET51.1.4.739029;ies_left_dist=0;ies_min_dist=0;ies_right_dist=0;junction_seq=attatttctattggaTActattgaaggagcat;read_names=J00121:27:H3GGKBBXX:5:1226:13464:38363,J00121:27:H3GGKBBXX:5:1226:3082:40702,J00121:27:H3GGKBBXX:5:1220:13464:22678;sequence=TACACTTAAACTTAATTATATATAATGATATATTCTGTAGTTGGATTG;start=773440;subtype=IES;support_ref=2;support_variant=3;type=IES;
scaffold51_4_with_IES	MILORD	internal_eliminated_sequence	773446	773487	.	.	.	ID=MILORD.4.773446.773487;Name=MILORD.4.773446.773487;bounded_by_ta=TRUE;common_boundary=RIGHT;end=773487;ies_id=IESPGM.PTET51.1.4.739029;ies_left_dist=-6;ies_min_dist=0;ies_right_dist=0;junction_seq=tctattggatacactTActattgaaggagcat;read_names=J00121:27:H3GGKBBXX:5:1224:10784:39945,J00121:27:H3GGKBBXX:5:1102:2605:34213,J00121:27:H3GGKBBXX:5:1224:10764:39945,J00121:27:H3GGKBBXX:5:2225:4411:12198;sequence=TAAACTTAATTATATATAATGATATATTCTGTAGTTGGATTG;start=773446;subtype=PARTIAL_INTERNAL;support_ref=0;support_variant=4;type=ALTERNATIVE;
scaffold51_4_with_IES	MILORD	internal_eliminated_sequence	777500	777581	.	.	.	ID=MILORD.4.777500.777581;Name=MILORD.4.777500.777581;bounded_by_ta=TRUE;common_boundary=LEFT;end=777581;ies_id=IESPGM.PTET51.1.4.743041;ies_left_dist=0;ies_min_dist=0;ies_right_dist=-5;junction_seq=tgattcaataagtagTAcccatttttaactgt;read_names=J00121:27:H3GGKBBXX:5:2226:7466:39295;sequence=TACAGATAATATAGAGAGGAACATTATTTGAATAATTGAATTTCAAATTAAACACATAATTGTTCATACTCAAACAGTATCG;start=777500;subtype=PARTIAL_EXTERNAL;support_ref=34;support_variant=1;type=ALTERNATIVE;
scaffold51_4_with_IES	MILORD	internal_eliminated_sequence	777500	777576	.	.	.	ID=MILORD.4.777500.777576;Name=MILORD.4.777500.777576;bounded_by_ta=TRUE;common_boundary=Both;end=777576;ies_id=IESPGM.PTET51.1.4.743041;ies_left_dist=0;ies_min_dist=0;ies_right_dist=0;junction_seq=tgattcaataagtagTAtcgtacccattttta;read_names=J00121:27:H3GGKBBXX:5:2111:16944:32402,J00121:27:H3GGKBBXX:5:1125:19877:25597,J00121:27:H3GGKBBXX:5:1221:25154:27918,J00121:27:H3GGKBBXX:5:2121:23429:16981,J00121:27:H3GGKBBXX:5:2214:2321:16207,J00121:27:H3GGKBBXX:5:2109:9942:23259,J00121:27:H3GGKBBXX:5:1112:23023:10581,J00121:27:H3GGKBBXX:5:1209:20456:23012,J00121:27:H3GGKBBXX:5:1202:16944:39717,J00121:27:H3GGKBBXX:5:1206:15930:20937,J00121:27:H3GGKBBXX:5:1108:29711:5710,J00121:27:H3GGKBBXX:5:1227:24474:31206,J00121:27:H3GGKBBXX:5:2213:18213:11565,J00121:27:H3GGKBBXX:5:2209:23926:26529,J00121:27:H3GGKBBXX:5:1223:24342:24120,J00121:27:H3GGKBBXX:5:2118:20121:31118,J00121:27:H3GGKBBXX:5:1107:5639:7328,J00121:27:H3GGKBBXX:5:2224:30442:32261,J00121:27:H3GGKBBXX:5:1220:17807:39137,J00121:27:H3GGKBBXX:5:2119:9678:15768,J00121:27:H3GGKBBXX:5:1218:17350:6132,J00121:27:H3GGKBBXX:5:1217:20862:6976,J00121:27:H3GGKBBXX:5:2226:30594:27742,J00121:27:H3GGKBBXX:5:2208:9962:1842,J00121:27:H3GGKBBXX:5:2221:16650:17263,J00121:27:H3GGKBBXX:5:1225:26443:21887,J00121:27:H3GGKBBXX:5:2124:20243:17192,J00121:27:H3GGKBBXX:5:1225:13190:15029,J00121:27:H3GGKBBXX:5:1128:23104:21342,J00121:27:H3GGKBBXX:5:2215:27519:36130,J00121:27:H3GGKBBXX:5:1108:5142:15434,J00121:27:H3GGKBBXX:5:1127:9841:41088;sequence=TACAGATAATATAGAGAGGAACATTATTTGAATAATTGAATTTCAAATTAAACACATAATTGTTCATACTCAAACAG;start=777500;subtype=IES;support_ref=68;support_variant=32;type=IES;
scaffold51_4_with_IES	MILORD	internal_eliminated_sequence	777500	777565	.	.	.	ID=MILORD.4.777500.777565;Name=MILORD.4.777500.777565;bounded_by_ta=TRUE;common_boundary=LEFT;end=777565;ies_id=IESPGM.PTET51.1.4.743041;ies_left_dist=0;ies_min_dist=0;ies_right_dist=11;junction_seq=tgattcaataagtagTActcaaacagtatcgt;read_names=J00121:27:H3GGKBBXX:5:1203:13768:18282;sequence=TACAGATAATATAGAGAGGAACATTATTTGAATAATTGAATTTCAAATTAAACACATAATTGTTCA;start=777500;subtype=PARTIAL_INTERNAL;support_ref=34;support_variant=1;type=ALTERNATIVE;
scaffold51_4_with_IES	MILORD	internal_eliminated_sequence	780050	780081	.	.	.	ID=MILORD.4.780050.780081;Name=MILORD.4.780050.780081;bounded_by_ta=TRUE;common_boundary=LEFT;end=780081;ies_id=IESPGM.PTET51.1.4.745514;ies_left_dist=0;ies_min_dist=0;ies_right_dist=6;junction_seq=gttatttgaagtagtTAactatacaagaagga;read_names=J00121:27:H3GGKBBXX:5:1205:5964:20269;sequence=TATAGTGTTTTACCGATTATTCTATTTCTGAA;start=780050;subtype=PARTIAL_INTERNAL;support_ref=3;support_variant=1;type=ALTERNATIVE;
scaffold51_4_with_IES	MILORD	internal_eliminated_sequence	780050	780087	.	.	.	ID=MILORD.4.780050.780087;Name=MILORD.4.780050.780087;bounded_by_ta=TRUE;common_boundary=Both;end=780087;ies_id=IESPGM.PTET51.1.4.745514;ies_left_dist=0;ies_min_dist=0;ies_right_dist=0;junction_seq=gttatttgaagtagtTAcaagaaggagaggat;read_names=J00121:27:H3GGKBBXX:5:2226:22303:29905,J00121:27:H3GGKBBXX:5:2226:21805:30028,J00121:27:H3GGKBBXX:5:1113:28757:33668,J00121:27:H3GGKBBXX:5:2210:6918:22555,J00121:27:H3GGKBBXX:5:1120:23389:4497,J00121:27:H3GGKBBXX:5:2220:28808:18529,J00121:27:H3GGKBBXX:5:1108:13372:16999;sequence=TATAGTGTTTTACCGATTATTCTATTTCTGAATAACTA;start=780050;subtype=IES;support_ref=9;support_variant=7;type=IES;
scaffold51_4_with_IES	MILORD	internal_eliminated_sequence	780060	780087	.	.	.	ID=MILORD.4.780060.780087;Name=MILORD.4.780060.780087;bounded_by_ta=TRUE;common_boundary=RIGHT;end=780087;ies_id=IESPGM.PTET51.1.4.745514;ies_left_dist=-10;ies_min_dist=0;ies_right_dist=0;junction_seq=gtagttatagtgtttTAcaagaaggagaggat;read_names=J00121:27:H3GGKBBXX:5:2213:27539:35497,J00121:27:H3GGKBBXX:5:1207:31893:41493;sequence=TACCGATTATTCTATTTCTGAATAACTA;start=780060;subtype=PARTIAL_INTERNAL;support_ref=4;support_variant=2;type=ALTERNATIVE;
scaffold51_4_with_IES	MILORD	internal_eliminated_sequence	780683	780748	.	.	.	ID=MILORD.4.780683.780748;Name=MILORD.4.780683.780748;bounded_by_ta=TRUE;common_boundary=Both;end=780748;ies_id=IESPGM.PTET51.1.4.746109;ies_left_dist=0;ies_min_dist=0;ies_right_dist=0;junction_seq=aattaattcatcaatTAtcagaaaattcaaga;read_names=J00121:27:H3GGKBBXX:5:2209:20192:19179,J00121:27:H3GGKBBXX:5:2208:24282:21905,J00121:27:H3GGKBBXX:5:2212:26951:1560,J00121:27:H3GGKBBXX:5:2224:24890:20990,J00121:27:H3GGKBBXX:5:1112:17279:46838,J00121:27:H3GGKBBXX:5:1210:23937:42478,J00121:27:H3GGKBBXX:5:2111:15118:9367,J00121:27:H3GGKBBXX:5:1122:13464:48843,J00121:27:H3GGKBBXX:5:1103:22313:20744,J00121:27:H3GGKBBXX:5:2128:25408:42917,J00121:27:H3GGKBBXX:5:1124:29691:2826,J00121:27:H3GGKBBXX:5:1208:17645:16981,J00121:27:H3GGKBBXX:5:1106:15980:4391,J00121:27:H3GGKBBXX:5:2225:24099:7064,J00121:27:H3GGKBBXX:5:1123:4523:43726,J00121:27:H3GGKBBXX:5:1220:7344:9895,J00121:27:H3GGKBBXX:5:2207:16772:35585,J00121:27:H3GGKBBXX:5:1105:16133:41475,J00121:27:H3GGKBBXX:5:1121:12012:21149,J00121:27:H3GGKBBXX:5:1115:27793:40403,J00121:27:H3GGKBBXX:5:1128:21004:34969;sequence=TATGGTAAATAAGAGTTAATTTATTATTTTTAACTTGCATAATATAATTACAATTGTAATGAAGTG;start=780683;subtype=IES;support_ref=4;support_variant=21;type=IES;
scaffold51_4_with_IES	MILORD	internal_eliminated_sequence	780692	780748	.	.	.	ID=MILORD.4.780692.780748;Name=MILORD.4.780692.780748;bounded_by_ta=TRUE;common_boundary=RIGHT;end=780748;ies_id=IESPGM.PTET51.1.4.746109;ies_left_dist=-9;ies_min_dist=0;ies_right_dist=0;junction_seq=atcaattatggtaaaTAtcagaaaattcaaga;read_names=J00121:27:H3GGKBBXX:5:1212:5122:1719;sequence=TAAGAGTTAATTTATTATTTTTAACTTGCATAATATAATTACAATTGTAATGAAGTG;start=780692;subtype=PARTIAL_INTERNAL;support_ref=0;support_variant=1;type=ALTERNATIVE;
scaffold51_4_with_IES	MILORD	internal_eliminated_sequence	781170	781247	.	.	.	ID=MILORD.4.781170.781247;Name=MILORD.4.781170.781247;bounded_by_ta=TRUE;common_boundary=Both;end=781247;ies_id=IESPGM.PTET51.1.4.746530;ies_left_dist=0;ies_min_dist=0;ies_right_dist=0;junction_seq=agtggtaatagatgtTAacagatattaaataa;read_names=J00121:27:H3GGKBBXX:5:2102:28747:27707,J00121:27:H3GGKBBXX:5:2101:16467:37941,J00121:27:H3GGKBBXX:5:1225:18822:40051,J00121:27:H3GGKBBXX:5:2115:8745:24876,J00121:27:H3GGKBBXX:5:2222:21298:4145,J00121:27:H3GGKBBXX:5:1227:28889:26019,J00121:27:H3GGKBBXX:5:1125:5223:19267,J00121:27:H3GGKBBXX:5:1223:6867:41317,J00121:27:H3GGKBBXX:5:2218:3782:3793,J00121:27:H3GGKBBXX:5:2116:30198:15733,J00121:27:H3GGKBBXX:5:1114:26372:44306,J00121:27:H3GGKBBXX:5:1109:11099:17315,J00121:27:H3GGKBBXX:5:1222:26443:45449,J00121:27:H3GGKBBXX:5:1116:14519:29219,J00121:27:H3GGKBBXX:5:1110:11901:12937,J00121:27:H3GGKBBXX:5:2226:17371:8699,J00121:27:H3GGKBBXX:5:1115:21460:15258,J00121:27:H3GGKBBXX:5:1218:25307:6589,J00121:27:H3GGKBBXX:5:1218:8846:29659,J00121:27:H3GGKBBXX:5:1220:7283:27514,J00121:27:H3GGKBBXX:5:2126:29021:10422,J00121:27:H3GGKBBXX:5:1112:3894:29765,J00121:27:H3GGKBBXX:5:1108:12428:44552,J00121:27:H3GGKBBXX:5:2128:15544:31839,J00121:27:H3GGKBBXX:5:2223:12642:17808,J00121:27:H3GGKBBXX:5:2125:4919:41387,J00121:27:H3GGKBBXX:5:1112:22678:39629,J00121:27:H3GGKBBXX:5:2104:17310:1631,J00121:27:H3GGKBBXX:5:1115:24809:17157,J00121:27:H3GGKBBXX:5:2218:21085:6695,J00121:27:H3GGKBBXX:5:1110:10744:1261,J00121:27:H3GGKBBXX:5:1222:19755:20533,J00121:27:H3GGKBBXX:5:1202:16031:15240,J00121:27:H3GGKBBXX:5:2210:30563:29131,J00121:27:H3GGKBBXX:5:1207:22282:4690,J00121:27:H3GGKBBXX:5:1110:19776:45889,J00121:27:H3GGKBBXX:5:2226:12865:7926,J00121:27:H3GGKBBXX:5:1214:9587:38293,J00121:27:H3GGKBBXX:5:1218:8978:29571,J00121:27:H3GGKBBXX:5:2208:20222:49019,J00121:27:H3GGKBBXX:5:2214:8775:22432,J00121:27:H3GGKBBXX:5:1126:26829:14432,J00121:27:H3GGKBBXX:5:1111:22820:1613,J00121:27:H3GGKBBXX:5:1128:18345:40174,J00121:27:H3GGKBBXX:5:2126:29102:10598,J00121:27:H3GGKBBXX:5:2109:7385:19918,J00121:27:H3GGKBBXX:5:1128:8836:37835,J00121:27:H3GGKBBXX:5:1218:9993:45607,J00121:27:H3GGKBBXX:5:2223:18000:31699,J00121:27:H3GGKBBXX:5:2205:26575:46135,J00121:27:H3GGKBBXX:5:2108:4696:6466;sequence=TATAGTGAATCTAGATTTCTTGGGTTAATTATTATAATAAATATATATATCATATTTATAAATATTGAATCACAACTG;start=781170;subtype=IES;support_ref=2;support_variant=51;type=IES;
scaffold51_4_with_IES	MILORD	internal_eliminated_sequence	781730	781798	.	.	.	ID=MILORD.4.781730.781798;Name=MILORD.4.781730.781798;bounded_by_ta=TRUE;common_boundary=RIGHT;end=781798;ies_id=IESPGM.PTET51.1.4.747024;ies_left_dist=12;ies_min_dist=0;ies_right_dist=0;junction_seq=cagtctaagatttaaTAtttgaattaataaat;read_names=J00121:27:H3GGKBBXX:5:1208:20720:16225;sequence=TAGGATGAGAGATACACCTAATGAGTAATTTTGGTTCATTTATAATGGGAAATCAATTAAAATCTAGTG;start=781730;subtype=PARTIAL_EXTERNAL;support_ref=9;support_variant=1;type=ALTERNATIVE;
scaffold51_4_with_IES	MILORD	internal_eliminated_sequence	781742	781798	.	.	.	ID=MILORD.4.781742.781798;Name=MILORD.4.781742.781798;bounded_by_ta=TRUE;common_boundary=Both;end=781798;ies_id=IESPGM.PTET51.1.4.747024;ies_left_dist=0;ies_min_dist=0;ies_right_dist=0;junction_seq=taataggatgagagaTAtttgaattaataaat;read_names=J00121:27:H3GGKBBXX:5:1125:11109:23030,J00121:27:H3GGKBBXX:5:1108:12834:10229,J00121:27:H3GGKBBXX:5:2125:26504:1806,J00121:27:H3GGKBBXX:5:2126:22871:13271,J00121:27:H3GGKBBXX:5:2223:5193:10458,J00121:27:H3GGKBBXX:5:1120:30492:5868,J00121:27:H3GGKBBXX:5:2214:25956:20093,J00121:27:H3GGKBBXX:5:2108:29843:23557,J00121:27:H3GGKBBXX:5:2211:17634:31769,J00121:27:H3GGKBBXX:5:2102:19522:29202,J00121:27:H3GGKBBXX:5:2221:14620:17509,J00121:27:H3GGKBBXX:5:2221:17777:41546,J00121:27:H3GGKBBXX:5:2112:9871:25984,J00121:27:H3GGKBBXX:5:1123:5477:6624,J00121:27:H3GGKBBXX:5:2123:13555:48966,J00121:27:H3GGKBBXX:5:2224:21866:38257,J00121:27:H3GGKBBXX:5:1112:25327:41721,J00121:27:H3GGKBBXX:5:2107:20222:28340,J00121:27:H3GGKBBXX:5:2115:12631:14977,J00121:27:H3GGKBBXX:5:1201:30604:7785,J00121:27:H3GGKBBXX:5:2207:29051:36640,J00121:27:H3GGKBBXX:5:2222:15970:27408,J00121:27:H3GGKBBXX:5:1215:22536:16102,J00121:27:H3GGKBBXX:5:1107:22830:21571,J00121:27:H3GGKBBXX:5:2214:27925:24349,J00121:27:H3GGKBBXX:5:1120:30553:32631,J00121:27:H3GGKBBXX:5:1115:10886:45502;sequence=TACACCTAATGAGTAATTTTGGTTCATTTATAATGGGAAATCAATTAAAATCTAGTG;start=781742;subtype=IES;support_ref=4;support_variant=27;type=IES;
scaffold51_4_with_IES	MILORD	internal_eliminated_sequence	781988	782016	.	.	.	ID=MILORD.4.781988.782016;Name=MILORD.4.781988.782016;bounded_by_ta=TRUE;common_boundary=Both;end=782016;ies_id=IESPGM.PTET51.1.4.747213;ies_left_dist=0;ies_min_dist=0;ies_right_dist=0;junction_seq=gatccacctactcatTAatagaagttgaatgt;read_names=J00121:27:H3GGKBBXX:5:2222:27377:39787,J00121:27:H3GGKBBXX:5:2215:26494:31013,J00121:27:H3GGKBBXX:5:1214:27377:4057,J00121:27:H3GGKBBXX:5:2218:13474:31066,J00121:27:H3GGKBBXX:5:1219:3315:24296,J00121:27:H3GGKBBXX:5:2107:4807:7117,J00121:27:H3GGKBBXX:5:1203:12286:13711,J00121:27:H3GGKBBXX:5:2101:14773:48860,J00121:27:H3GGKBBXX:5:2226:18822:12902,J00121:27:H3GGKBBXX:5:2119:7364:26635,J00121:27:H3GGKBBXX:5:2110:26118:36306,J00121:27:H3GGKBBXX:5:1209:17969:30837,J00121:27:H3GGKBBXX:5:1128:18791:31382,J00121:27:H3GGKBBXX:5:2216:12043:6712,J00121:27:H3GGKBBXX:5:1208:13037:7521,J00121:27:H3GGKBBXX:5:2217:28148:15065,J00121:27:H3GGKBBXX:5:2217:15625:37185,J00121:27:H3GGKBBXX:5:1115:24150:32367,J00121:27:H3GGKBBXX:5:1127:18040:35919,J00121:27:H3GGKBBXX:5:2206:26758:31787,J00121:27:H3GGKBBXX:5:1225:9211:2615,J00121:27:H3GGKBBXX:5:1127:17432:3424,J00121:27:H3GGKBBXX:5:1225:13951:12093,J00121:27:H3GGKBBXX:5:2122:24322:41880,J00121:27:H3GGKBBXX:5:1208:22130:13078,J00121:27:H3GGKBBXX:5:2107:2696:10211,J00121:27:H3GGKBBXX:5:2123:26575:41387,J00121:27:H3GGKBBXX:5:2216:12601:34758,J00121:27:H3GGKBBXX:5:1127:27194:9825,J00121:27:H3GGKBBXX:5:1206:9455:32894,J00121:27:H3GGKBBXX:5:1205:3072:27953,J00121:27:H3GGKBBXX:5:2207:30137:35004;sequence=TATAGTTAGAATCTATGTGATTATGACTA;start=781988;subtype=IES;support_ref=3;support_variant=32;type=IES;
scaffold51_4_with_IES	MILORD	internal_eliminated_sequence	781988	782019	.	.	.	ID=MILORD.4.781988.782019;Name=MILORD.4.781988.782019;bounded_by_ta=TRUE;common_boundary=LEFT;end=782019;ies_id=IESPGM.PTET51.1.4.747213;ies_left_dist=0;ies_min_dist=0;ies_right_dist=-3;junction_seq=gatccacctactcatTAgaagttgaatgtttt;read_names=J00121:27:H3GGKBBXX:5:2103:20963:16366;sequence=TATAGTTAGAATCTATGTGATTATGACTATAA;start=781988;subtype=PARTIAL_EXTERNAL;support_ref=1;support_variant=1;type=ALTERNATIVE;
scaffold51_4_with_IES	MILORD	internal_eliminated_sequence	781994	782016	.	.	.	ID=MILORD.4.781994.782016;Name=MILORD.4.781994.782016;bounded_by_ta=TRUE;common_boundary=RIGHT;end=782016;ies_id=IESPGM.PTET51.1.4.747213;ies_left_dist=-6;ies_min_dist=0;ies_right_dist=0;junction_seq=cctactcattatagtTAatagaagttgaatgt;read_names=J00121:27:H3GGKBBXX:5:2109:21775:34196;sequence=TAGAATCTATGTGATTATGACTA;start=781994;subtype=PARTIAL_INTERNAL;support_ref=0;support_variant=1;type=ALTERNATIVE;
scaffold51_4_with_IES	MILORD	internal_eliminated_sequence	785497	785522	.	.	.	ID=MILORD.4.785497.785522;Name=MILORD.4.785497.785522;bounded_by_ta=TRUE;common_boundary=Both;end=785522;ies_id=IESPGM.PTET51.1.4.750693;ies_left_dist=0;ies_min_dist=0;ies_right_dist=0;junction_seq=tccaaggaaatctgtTAattattaccacacaa;read_names=J00121:27:H3GGKBBXX:5:1207:11292:38011,J00121:27:H3GGKBBXX:5:1226:19837:43673,J00121:27:H3GGKBBXX:5:1123:25185:19988,J00121:27:H3GGKBBXX:5:1206:13190:29167,J00121:27:H3GGKBBXX:5:2215:5923:36024,J00121:27:H3GGKBBXX:5:2120:10612:3776,J00121:27:H3GGKBBXX:5:1221:11302:41053,J00121:27:H3GGKBBXX:5:1120:4777:7099,J00121:27:H3GGKBBXX:5:1206:14072:44763,J00121:27:H3GGKBBXX:5:1110:12692:43005,J00121:27:H3GGKBBXX:5:2210:5558:42812,J00121:27:H3GGKBBXX:5:2209:24464:37027,J00121:27:H3GGKBBXX:5:1111:10998:37888,J00121:27:H3GGKBBXX:5:1208:8521:45344,J00121:27:H3GGKBBXX:5:1103:20141:2211;sequence=TATATTTAAATTCCAAATATACACTA;start=785497;subtype=IES;support_ref=24;support_variant=15;type=IES;
scaffold51_4_with_IES	MILORD	internal_eliminated_sequence	786321	787840	.	.	.	ID=MILORD.4.786321.787840;Name=MILORD.4.786321.787840;bounded_by_ta=TRUE;common_boundary=RIGHT;end=787840;ies_id=IESPGM.PTET51.1.4.752472;ies_left_dist=1297;ies_min_dist=0;ies_right_dist=0;junction_seq=tacaccaaatcataaTAcattgatcctcctga;read_names=J00121:27:H3GGKBBXX:5:1204:10734:48685,J00121:27:H3GGKBBXX:5:1122:6238:43005;sequence=TAACATTTCACAGCTGATTAATAAGCTCATTATATTTATTCACCCAGAGAATTAACTAGATGGAAGTATGCTTTGAATGAAGCCTTAGAACCACTTGAATCTGTTGAAGATTTAGTTAGACTATGGGCACATGAAGGTTTAAGATTATTCCAAGATAGATTGGTACATGAACATGAAAAAGAGTGGTGCAATAAACTTATTGATCAAGTTGCTTATAATAATTTCAACAATTTGAAAGATGAAGCTTTACAAAGACCAATTCTATTCAGTAACTATCTCCATAAGGTTTATCAAAGTGTTGATAGAGAAGAGTTGAGAAAGTACATCCAAGGAAGACTCAAATAATTTAATGAAGAAGAATTATCTGTTCCCTTGGTTGTTTTTGATGATGTATTGAAGACTAAAATTATGGGTTCTCATAAAATATATTAATTATTCTAAGTTATTTCATGTAAAGATAATTTGTTCAACATTTTTTATTGCAGTTTCTTTATTTTGAAAATTGATAAATTACCTATACCTTAGAATCTTGTTATTATTAAAAATCAAGATAATTTATGAATCTAAAATGATGTAATAAAACTCTTTTAAACATTGAAGTATAATATTTATAAACTATAAGAAATAGTTATAATTATTGTTTAAACAATACTTGATCACATATTGAGAATCGATAGAGTTCTGAAATAACCTTTAGGACATCTACTATTGGTTGGATCTTCTGGAGTTGGTAAAACAACACTCACAAGATTTGTAAGTTGGATTAATAATCTTACAGTCTTCTAAATTAAGGCAGGTAGAGATTATTAATTAGCTGACTTTGATAATGATCTGAGGGAGGTAATGAAGAGGGCTGGTGCTAAAGGCGAGAAGATTACATTCATTTTTGATGAATCAAATGTATTAGGTCCATCTTTCTTAGAGAAGATGAATGCATTGTTGGCATCAGGTGAAATTCCAGGATTGTTTGAAAATGACGAATATTTGGCATTGATTAACTTGCTTAAAGAAAACTCAAATCAAAACAAATAATTTGATTCTTCAGAAGAATAGTTATTCAAGAATTTCACTTACTAAGTGTAAAGAAATTTACACGTTGTATTTATTGTGAATTCAAATTATTATTTAGGATGTTTAATTATTGTTGGAATCAACATACAATACAATGAATCCTAAGAATCCAGATTTTTCAAATAGAACAGCTTCTTCCCCTGCATTGTTTAATAGATGTGTTATAGATTGGTTTGGAGATTGGACCAATGAAGCTCTCTTTTAGGTTGGTAAAGCATTTACTATGTATAGTTCTTGAAAGTTAGAAACATTTTAGAACAATGATATAGAAGAATATATGGCAGAAATAATTAAATTTATATATTGATGATGCATATATACTATTATAAGGATAATATAAAAATACAATGAATAGACATAATATGGAAATGAGATAGCAAATGTGAGAGTTGATTAAATGAATTAGAATTTAAATATCTTGTAACTAAAATCTTTTTGTGGATGATCTA;start=786321;subtype=PARTIAL_EXTERNAL;support_ref=74;support_variant=2;type=ALTERNATIVE;
scaffold51_4_with_IES	MILORD	internal_eliminated_sequence	786712	786969	.	.	.	ID=MILORD.4.786712.786969;Name=MILORD.4.786712.786969;bounded_by_ta=TRUE;common_boundary=Both;end=786969;ies_id=IESPGM.PTET51.1.4.751882;ies_left_dist=0;ies_min_dist=0;ies_right_dist=0;junction_seq=ttgtttttgatgatgTActtgatcacatattg;read_names=J00121:27:H3GGKBBXX:5:1219:25357:18986,J00121:27:H3GGKBBXX:5:2217:32248:18300,J00121:27:H3GGKBBXX:5:1128:16478:32754,J00121:27:H3GGKBBXX:5:2102:13240:37449,J00121:27:H3GGKBBXX:5:2209:23916:33193,J00121:27:H3GGKBBXX:5:1126:27803:28604,J00121:27:H3GGKBBXX:5:2212:13362:18212,J00121:27:H3GGKBBXX:5:2209:9851:5517,J00121:27:H3GGKBBXX:5:2216:13798:36059,J00121:27:H3GGKBBXX:5:1225:20517:2439,J00121:27:H3GGKBBXX:5:1115:5528:17403,J00121:27:H3GGKBBXX:5:1215:10947:14801,J00121:27:H3GGKBBXX:5:1109:4117:22590,J00121:27:H3GGKBBXX:5:2218:6583:24015,J00121:27:H3GGKBBXX:5:1223:9191:37783,J00121:27:H3GGKBBXX:5:2201:14093:38187,J00121:27:H3GGKBBXX:5:1117:4655:30063,J00121:27:H3GGKBBXX:5:1217:4675:17016,J00121:27:H3GGKBBXX:5:1107:27996:5024,J00121:27:H3GGKBBXX:5:2202:18182:4338,J00121:27:H3GGKBBXX:5:1118:9140:25914;sequence=TATTGAAGACTAAAATTATGGGTTCTCATAAAATATATTAATTATTCTAAGTTATTTCATGTAAAGATAATTTGTTCAACATTTTTTATTGCAGTTTCTTTATTTTGAAAATTGATAAATTACCTATACCTTAGAATCTTGTTATTATTAAAAATCAAGATAATTTATGAATCTAAAATGATGTAATAAAACTCTTTTAAACATTGAAGTATAATATTTATAAACTATAAGAAATAGTTATAATTATTGTTTAAACAA;start=786712;subtype=IES;support_ref=40;support_variant=21;type=IES;
scaffold51_4_with_IES	MILORD	internal_eliminated_sequence	787424	787481	.	.	.	ID=MILORD.4.787424.787481;Name=MILORD.4.787424.787481;bounded_by_ta=TRUE;common_boundary=Both;end=787481;ies_id=IESPGM.PTET51.1.4.752336;ies_left_dist=0;ies_min_dist=0;ies_right_dist=0;junction_seq=tttacacgttgtattTAcaatgaatcctaaga;read_names=J00121:27:H3GGKBBXX:5:2218:4807:42952,J00121:27:H3GGKBBXX:5:1125:23500:38592,J00121:27:H3GGKBBXX:5:2218:4340:49071,J00121:27:H3GGKBBXX:5:1202:16944:28323,J00121:27:H3GGKBBXX:5:2110:17706:39699,J00121:27:H3GGKBBXX:5:1119:9333:18827,J00121:27:H3GGKBBXX:5:1116:22191:22819,J00121:27:H3GGKBBXX:5:2218:9485:40508,J00121:27:H3GGKBBXX:5:2210:9780:36235,J00121:27:H3GGKBBXX:5:2101:1539:47278,J00121:27:H3GGKBBXX:5:2220:27915:33158,J00121:27:H3GGKBBXX:5:2228:10247:43937,J00121:27:H3GGKBBXX:5:1119:1316:1138,J00121:27:H3GGKBBXX:5:2116:22881:37378,J00121:27:H3GGKBBXX:5:2224:31000:11390,J00121:27:H3GGKBBXX:5:1123:22262:30327,J00121:27:H3GGKBBXX:5:1116:17939:36306,J00121:27:H3GGKBBXX:5:2103:8674:8576,J00121:27:H3GGKBBXX:5:2217:21836:11337,J00121:27:H3GGKBBXX:5:1126:26687:7961,J00121:27:H3GGKBBXX:5:2215:1874:42618,J00121:27:H3GGKBBXX:5:1211:7496:26652,J00121:27:H3GGKBBXX:5:1213:19319:1525,J00121:27:H3GGKBBXX:5:1109:4888:8523,J00121:27:H3GGKBBXX:5:2113:28980:38381,J00121:27:H3GGKBBXX:5:2201:28422:8541,J00121:27:H3GGKBBXX:5:1105:24363:21694,J00121:27:H3GGKBBXX:5:1201:19776:35339,J00121:27:H3GGKBBXX:5:1126:18152:4989,J00121:27:H3GGKBBXX:5:1206:26484:7011,J00121:27:H3GGKBBXX:5:1222:16579:8348,J00121:27:H3GGKBBXX:5:1208:30513:47331,J00121:27:H3GGKBBXX:5:2106:29173:3266,J00121:27:H3GGKBBXX:5:2217:22749:5464,J00121:27:H3GGKBBXX:5:2111:16244:3793,J00121:27:H3GGKBBXX:5:1210:12276:35145,J00121:27:H3GGKBBXX:5:1114:4675:22291,J00121:27:H3GGKBBXX:5:1114:27976:34565,J00121:27:H3GGKBBXX:5:2201:22851:16014,J00121:27:H3GGKBBXX:5:2219:20912:9069,J00121:27:H3GGKBBXX:5:1116:27529:34143,J00121:27:H3GGKBBXX:5:1118:23439:17245,J00121:27:H3GGKBBXX:5:2217:5132:23153,J00121:27:H3GGKBBXX:5:2120:10967:23241,J00121:27:H3GGKBBXX:5:1207:27641:6730,J00121:27:H3GGKBBXX:5:2202:17949:2949,J00121:27:H3GGKBBXX:5:2207:13565:36991,J00121:27:H3GGKBBXX:5:2219:20943:9086,J00121:27:H3GGKBBXX:5:1227:31111:17280,J00121:27:H3GGKBBXX:5:1218:7212:16840,J00121:27:H3GGKBBXX:5:1203:23175:47243,J00121:27:H3GGKBBXX:5:2214:32136:30837,J00121:27:H3GGKBBXX:5:1121:11058:33774,J00121:27:H3GGKBBXX:5:2222:27823:35497;sequence=TATTGTGAATTCAAATTATTATTTAGGATGTTTAATTATTGTTGGAATCAACATACAA;start=787424;subtype=IES;support_ref=10;support_variant=54;type=IES;
scaffold51_4_with_IES	MILORD	internal_eliminated_sequence	787424	787476	.	.	.	ID=MILORD.4.787424.787476;Name=MILORD.4.787424.787476;bounded_by_ta=TRUE;common_boundary=LEFT;end=787476;ies_id=IESPGM.PTET51.1.4.752336;ies_left_dist=0;ies_min_dist=0;ies_right_dist=5;junction_seq=tttacacgttgtattTAcaatacaatgaatcc;read_names=J00121:27:H3GGKBBXX:5:1218:7537:47964;sequence=TATTGTGAATTCAAATTATTATTTAGGATGTTTAATTATTGTTGGAATCAACA;start=787424;subtype=PARTIAL_INTERNAL;support_ref=5;support_variant=1;type=ALTERNATIVE;
scaffold51_4_with_IES	MILORD	internal_eliminated_sequence	787618	787840	.	.	.	ID=MILORD.4.787618.787840;Name=MILORD.4.787618.787840;bounded_by_ta=TRUE;common_boundary=Both;end=787840;ies_id=IESPGM.PTET51.1.4.752472;ies_left_dist=0;ies_min_dist=0;ies_right_dist=0;junction_seq=aaagcatttactatgTAcattgatcctcctga;read_names=J00121:27:H3GGKBBXX:5:2216:14499:44271,J00121:27:H3GGKBBXX:5:1109:5771:27426,J00121:27:H3GGKBBXX:5:2201:23794:41598,J00121:27:H3GGKBBXX:5:2103:21095:3723,J00121:27:H3GGKBBXX:5:1125:8288:13500,J00121:27:H3GGKBBXX:5:1224:17604:14906,J00121:27:H3GGKBBXX:5:2116:8329:24999,J00121:27:H3GGKBBXX:5:2224:13494:37185,J00121:27:H3GGKBBXX:5:1110:14722:41950,J00121:27:H3GGKBBXX:5:1207:20506:29852,J00121:27:H3GGKBBXX:5:1112:12002:34706,J00121:27:H3GGKBBXX:5:2208:26717:9385,J00121:27:H3GGKBBXX:5:1112:29762:32736,J00121:27:H3GGKBBXX:5:2215:30127:48843,J00121:27:H3GGKBBXX:5:1113:29244:45203,J00121:27:H3GGKBBXX:5:2215:19644:10633,J00121:27:H3GGKBBXX:5:2227:2493:16928,J00121:27:H3GGKBBXX:5:2106:13007:25755,J00121:27:H3GGKBBXX:5:1121:23236:38627,J00121:27:H3GGKBBXX:5:2101:21866:29782,J00121:27:H3GGKBBXX:5:2106:12824:21289,J00121:27:H3GGKBBXX:5:2219:9678:3143,J00121:27:H3GGKBBXX:5:2126:13129:13517,J00121:27:H3GGKBBXX:5:1116:22759:32455,J00121:27:H3GGKBBXX:5:2228:24759:3143,J00121:27:H3GGKBBXX:5:2216:11353:36745,J00121:27:H3GGKBBXX:5:2107:19735:34178,J00121:27:H3GGKBBXX:5:2125:24931:37554,J00121:27:H3GGKBBXX:5:2219:28838:5253,J00121:27:H3GGKBBXX:5:2202:16133:31277,J00121:27:H3GGKBBXX:5:1107:11363:40526,J00121:27:H3GGKBBXX:5:1206:5446:30591,J00121:27:H3GGKBBXX:5:1201:15980:8963,J00121:27:H3GGKBBXX:5:1118:15473:9772,J00121:27:H3GGKBBXX:5:2104:12987:15205,J00121:27:H3GGKBBXX:5:2224:4746:45449,J00121:27:H3GGKBBXX:5:1218:10632:46258,J00121:27:H3GGKBBXX:5:1203:16305:2035,J00121:27:H3GGKBBXX:5:1114:30847:42601,J00121:27:H3GGKBBXX:5:2118:28107:34055,J00121:27:H3GGKBBXX:5:1214:2818:12181,J00121:27:H3GGKBBXX:5:2109:29122:14854,J00121:27:H3GGKBBXX:5:1124:8491:5341,J00121:27:H3GGKBBXX:5:1126:32360:7486,J00121:27:H3GGKBBXX:5:1110:22333:44517,J00121:27:H3GGKBBXX:5:2109:21755:11337,J00121:27:H3GGKBBXX:5:1120:29346:36341,J00121:27:H3GGKBBXX:5:1123:5436:17983,J00121:27:H3GGKBBXX:5:1125:22556:47506,J00121:27:H3GGKBBXX:5:1215:15341:38521,J00121:27:H3GGKBBXX:5:1218:28980:24103,J00121:27:H3GGKBBXX:5:2111:29528:1736;sequence=TATAGTTCTTGAAAGTTAGAAACATTTTAGAACAATGATATAGAAGAATATATGGCAGAAATAATTAAATTTATATATTGATGATGCATATATACTATTATAAGGATAATATAAAAATACAATGAATAGACATAATATGGAAATGAGATAGCAAATGTGAGAGTTGATTAAATGAATTAGAATTTAAATATCTTGTAACTAAAATCTTTTTGTGGATGATCTA;start=787618;subtype=IES;support_ref=22;support_variant=52;type=IES;
scaffold51_4_with_IES	MILORD	internal_eliminated_sequence	791232	791281	.	.	.	ID=MILORD.4.791232.791281;Name=MILORD.4.791232.791281;bounded_by_ta=TRUE;common_boundary=Both;end=791281;ies_id=IESPGM.PTET51.1.4.755863;ies_left_dist=0;ies_min_dist=0;ies_right_dist=0;junction_seq=tagatccatctaaatTAccatgggatgccttt;read_names=J00121:27:H3GGKBBXX:5:1218:17817:10176,J00121:27:H3GGKBBXX:5:1215:20182:8998,J00121:27:H3GGKBBXX:5:1206:18223:43656,J00121:27:H3GGKBBXX:5:2219:13981:43972,J00121:27:H3GGKBBXX:5:2227:5629:45607,J00121:27:H3GGKBBXX:5:2102:14834:44500,J00121:27:H3GGKBBXX:5:2201:15666:3881,J00121:27:H3GGKBBXX:5:2221:13281:7345,J00121:27:H3GGKBBXX:5:2211:11069:15223,J00121:27:H3GGKBBXX:5:2226:2960:38697,J00121:27:H3GGKBBXX:5:2226:30015:32261,J00121:27:H3GGKBBXX:5:2108:6725:14168,J00121:27:H3GGKBBXX:5:1125:24403:19302,J00121:27:H3GGKBBXX:5:2124:9688:25105,J00121:27:H3GGKBBXX:5:1114:27235:25966,J00121:27:H3GGKBBXX:5:2223:1539:47348,J00121:27:H3GGKBBXX:5:1202:25378:40297,J00121:27:H3GGKBBXX:5:2225:7101:39998,J00121:27:H3GGKBBXX:5:2118:6177:26301,J00121:27:H3GGKBBXX:5:1103:22617:15645,J00121:27:H3GGKBBXX:5:2217:17432:26037,J00121:27:H3GGKBBXX:5:2208:27773:33862,J00121:27:H3GGKBBXX:5:2120:22952:35215,J00121:27:H3GGKBBXX:5:1114:21694:28815,J00121:27:H3GGKBBXX:5:2224:15361:43480,J00121:27:H3GGKBBXX:5:1215:29721:3196,J00121:27:H3GGKBBXX:5:2220:4076:34864,J00121:27:H3GGKBBXX:5:2115:13068:45168,J00121:27:H3GGKBBXX:5:2115:3427:29061,J00121:27:H3GGKBBXX:5:2201:18101:47841,J00121:27:H3GGKBBXX:5:2210:17168:1982,J00121:27:H3GGKBBXX:5:1121:18761:40403,J00121:27:H3GGKBBXX:5:2111:24566:43040,J00121:27:H3GGKBBXX:5:1114:29173:23804,J00121:27:H3GGKBBXX:5:2227:5639:45555,J00121:27:H3GGKBBXX:5:1213:7486:40455,J00121:27:H3GGKBBXX:5:1213:29701:47471,J00121:27:H3GGKBBXX:5:1117:29244:24419,J00121:27:H3GGKBBXX:5:1203:26768:29518,J00121:27:H3GGKBBXX:5:1227:14052:40614,J00121:27:H3GGKBBXX:5:2208:4422:28534,J00121:27:H3GGKBBXX:5:1221:17472:14256,J00121:27:H3GGKBBXX:5:1228:15950:17526,J00121:27:H3GGKBBXX:5:1103:15240:40807,J00121:27:H3GGKBBXX:5:1124:3549:32297,J00121:27:H3GGKBBXX:5:1221:9384:19795,J00121:27:H3GGKBBXX:5:1215:16417:15979,J00121:27:H3GGKBBXX:5:1115:8582:4409,J00121:27:H3GGKBBXX:5:1119:20608:17438,J00121:27:H3GGKBBXX:5:2211:1489:24472,J00121:27:H3GGKBBXX:5:2211:2534:35215,J00121:27:H3GGKBBXX:5:2228:10186:19742,J00121:27:H3GGKBBXX:5:1109:10155:1683,J00121:27:H3GGKBBXX:5:2110:16295:22626,J00121:27:H3GGKBBXX:5:1102:12601:45801,J00121:27:H3GGKBBXX:5:1222:4411:20252,J00121:27:H3GGKBBXX:5:1109:21663:22080,J00121:27:H3GGKBBXX:5:2126:29031:23663,J00121:27:H3GGKBBXX:5:1218:29954:16084,J00121:27:H3GGKBBXX:5:2220:15676:32455,J00121:27:H3GGKBBXX:5:2202:5091:20375,J00121:27:H3GGKBBXX:5:1203:18700:3266,J00121:27:H3GGKBBXX:5:1216:16173:47700,J00121:27:H3GGKBBXX:5:2227:15788:31136,J00121:27:H3GGKBBXX:5:2111:16944:15065,J00121:27:H3GGKBBXX:5:2222:9810:2949,J00121:27:H3GGKBBXX:5:1213:25175:29219,J00121:27:H3GGKBBXX:5:1115:18182:24595,J00121:27:H3GGKBBXX:5:1109:24434:32261,J00121:27:H3GGKBBXX:5:1209:15341:2721,J00121:27:H3GGKBBXX:5:1219:4239:26529,J00121:27:H3GGKBBXX:5:1116:13585:23944,J00121:27:H3GGKBBXX:5:2220:15473:33440,J00121:27:H3GGKBBXX:5:1106:27245:12726,J00121:27:H3GGKBBXX:5:1107:16884:16366;sequence=TACACTCAATTTATTAGAATTAATAATAAACAATCTTTGTGAAATATCTA;start=791232;subtype=IES;support_ref=2;support_variant=75;type=IES;
scaffold51_4_with_IES	MILORD	internal_eliminated_sequence	791232	791275	.	.	.	ID=MILORD.4.791232.791275;Name=MILORD.4.791232.791275;bounded_by_ta=TRUE;common_boundary=LEFT;end=791275;ies_id=IESPGM.PTET51.1.4.755863;ies_left_dist=0;ies_min_dist=0;ies_right_dist=6;junction_seq=tagatccatctaaatTAtctataccatgggat;read_names=J00121:27:H3GGKBBXX:5:1220:9262:47436;sequence=TACACTCAATTTATTAGAATTAATAATAAACAATCTTTGTGAAA;start=791232;subtype=PARTIAL_INTERNAL;support_ref=1;support_variant=1;type=ALTERNATIVE;
scaffold51_4_with_IES	MILORD	internal_eliminated_sequence	793421	793489	.	.	.	ID=MILORD.4.793421.793489;Name=MILORD.4.793421.793489;bounded_by_ta=TRUE;common_boundary=LEFT;end=793489;ies_id=IESPGM.PTET51.1.4.758002;ies_left_dist=0;ies_min_dist=0;ies_right_dist=6;junction_seq=tagggtgaattgttgTAcctatatcataatat;read_names=J00121:27:H3GGKBBXX:5:1117:1844:24314;sequence=TACTATTAAAAAAATAGTTAATCTAAAATTCCTTTGTTATTTTAATAAAATATCTGGTTTTATCTCGAT;start=793421;subtype=PARTIAL_INTERNAL;support_ref=1;support_variant=1;type=ALTERNATIVE;
scaffold51_4_with_IES	MILORD	internal_eliminated_sequence	793421	793495	.	.	.	ID=MILORD.4.793421.793495;Name=MILORD.4.793421.793495;bounded_by_ta=TRUE;common_boundary=Both;end=793495;ies_id=IESPGM.PTET51.1.4.758002;ies_left_dist=0;ies_min_dist=0;ies_right_dist=0;junction_seq=tagggtgaattgttgTAtcataatattaggac;read_names=J00121:27:H3GGKBBXX:5:1118:1519:3600,J00121:27:H3GGKBBXX:5:1102:18487:19812,J00121:27:H3GGKBBXX:5:2223:23409:42478,J00121:27:H3GGKBBXX:5:1207:15412:36464,J00121:27:H3GGKBBXX:5:1105:26281:9543,J00121:27:H3GGKBBXX:5:1204:15483:21184,J00121:27:H3GGKBBXX:5:1118:19593:42935,J00121:27:H3GGKBBXX:5:1227:3457:19513,J00121:27:H3GGKBBXX:5:1116:18538:48808,J00121:27:H3GGKBBXX:5:2126:26545:31347,J00121:27:H3GGKBBXX:5:1207:13930:17931,J00121:27:H3GGKBBXX:5:1207:15250:36218,J00121:27:H3GGKBBXX:5:2122:18264:20375,J00121:27:H3GGKBBXX:5:1219:12987:27443,J00121:27:H3GGKBBXX:5:2209:30320:15803,J00121:27:H3GGKBBXX:5:1104:25185:30011,J00121:27:H3GGKBBXX:5:2102:21704:7838,J00121:27:H3GGKBBXX:5:2103:30025:23065,J00121:27:H3GGKBBXX:5:1217:30178:37185,J00121:27:H3GGKBBXX:5:2206:2524:23909,J00121:27:H3GGKBBXX:5:2215:29061:2088,J00121:27:H3GGKBBXX:5:1215:11190:39418,J00121:27:H3GGKBBXX:5:2209:9973:47084,J00121:27:H3GGKBBXX:5:2103:28442:6958,J00121:27:H3GGKBBXX:5:1216:16133:42179,J00121:27:H3GGKBBXX:5:1109:27722:36411,J00121:27:H3GGKBBXX:5:1115:18182:19460,J00121:27:H3GGKBBXX:5:2124:17076:1297,J00121:27:H3GGKBBXX:5:2208:17777:12357,J00121:27:H3GGKBBXX:5:1208:23104:48210,J00121:27:H3GGKBBXX:5:1202:27732:10686,J00121:27:H3GGKBBXX:5:1104:24322:38644,J00121:27:H3GGKBBXX:5:1211:9008:28006,J00121:27:H3GGKBBXX:5:2207:30188:18880,J00121:27:H3GGKBBXX:5:1209:16610:34530,J00121:27:H3GGKBBXX:5:2109:5345:22784,J00121:27:H3GGKBBXX:5:2113:1610:3231;sequence=TACTATTAAAAAAATAGTTAATCTAAAATTCCTTTGTTATTTTAATAAAATATCTGGTTTTATCTCGATTACCTA;start=793421;subtype=IES;support_ref=2;support_variant=37;type=IES;
scaffold51_4_with_IES	MILORD	internal_eliminated_sequence	793424	793495	.	.	.	ID=MILORD.4.793424.793495;Name=MILORD.4.793424.793495;bounded_by_ta=TRUE;common_boundary=RIGHT;end=793495;ies_id=IESPGM.PTET51.1.4.758002;ies_left_dist=-3;ies_min_dist=0;ies_right_dist=0;junction_seq=ggtgaattgttgtacTAtcataatattaggac;read_names=J00121:27:H3GGKBBXX:5:1222:22993:9719,J00121:27:H3GGKBBXX:5:1108:9861:40350,J00121:27:H3GGKBBXX:5:1127:24931:16665,J00121:27:H3GGKBBXX:5:1216:14275:27953;sequence=TATTAAAAAAATAGTTAATCTAAAATTCCTTTGTTATTTTAATAAAATATCTGGTTTTATCTCGATTACCTA;start=793424;subtype=PARTIAL_INTERNAL;support_ref=2;support_variant=4;type=ALTERNATIVE;
scaffold51_4_with_IES	MILORD	internal_eliminated_sequence	794108	794201	.	.	.	ID=MILORD.4.794108.794201;Name=MILORD.4.794108.794201;bounded_by_ta=TRUE;common_boundary=RIGHT;end=794201;ies_id=IESPGM.PTET51.1.4.758650;ies_left_dist=36;ies_min_dist=0;ies_right_dist=0;junction_seq=gctaattcatagcttTAacatattccccatta;read_names=J00121:27:H3GGKBBXX:5:2202:5355:5112;sequence=TATTTTGAATGAATATAATTACTTCTAATTCTATAATACGGTAAGAAAATTTAAAGTATTTTTATATATTCAAAACAAATAACATAATCAAGTA;start=794108;subtype=PARTIAL_EXTERNAL;support_ref=28;support_variant=1;type=ALTERNATIVE;
scaffold51_4_with_IES	MILORD	internal_eliminated_sequence	794127	794201	.	.	.	ID=MILORD.4.794127.794201;Name=MILORD.4.794127.794201;bounded_by_ta=TRUE;common_boundary=RIGHT;end=794201;ies_id=IESPGM.PTET51.1.4.758650;ies_left_dist=17;ies_min_dist=0;ies_right_dist=0;junction_seq=ttgaatgaatataatTAacatattccccatta;read_names=J00121:27:H3GGKBBXX:5:1215:5101:8541;sequence=TACTTCTAATTCTATAATACGGTAAGAAAATTTAAAGTATTTTTATATATTCAAAACAAATAACATAATCAAGTA;start=794127;subtype=PARTIAL_EXTERNAL;support_ref=9;support_variant=1;type=ALTERNATIVE;
scaffold51_4_with_IES	MILORD	internal_eliminated_sequence	794133	794206	.	.	.	ID=MILORD.4.794133.794206;Name=MILORD.4.794133.794206;bounded_by_ta=TRUE;common_boundary=None;end=794206;ies_id=IESPGM.PTET51.1.4.758650;ies_left_dist=11;ies_min_dist=5;ies_right_dist=-5;junction_seq=gaatataattacttcTAttccccattattaaa;read_names=J00121:27:H3GGKBBXX:5:2110:22455:34284;sequence=TAATTCTATAATACGGTAAGAAAATTTAAAGTATTTTTATATATTCAAAACAAATAACATAATCAAGTATAACA;start=794133;subtype=EXTERNAL;support_ref=4;support_variant=1;type=ALTERNATIVE;
scaffold51_4_with_IES	MILORD	internal_eliminated_sequence	794133	794201	.	.	.	ID=MILORD.4.794133.794201;Name=MILORD.4.794133.794201;bounded_by_ta=TRUE;common_boundary=RIGHT;end=794201;ies_id=IESPGM.PTET51.1.4.758650;ies_left_dist=11;ies_min_dist=0;ies_right_dist=0;junction_seq=gaatataattacttcTAacatattccccatta;read_names=J00121:27:H3GGKBBXX:5:2210:13047:2193;sequence=TAATTCTATAATACGGTAAGAAAATTTAAAGTATTTTTATATATTCAAAACAAATAACATAATCAAGTA;start=794133;subtype=PARTIAL_EXTERNAL;support_ref=4;support_variant=1;type=ALTERNATIVE;
scaffold51_4_with_IES	MILORD	internal_eliminated_sequence	794139	794201	.	.	.	ID=MILORD.4.794139.794201;Name=MILORD.4.794139.794201;bounded_by_ta=TRUE;common_boundary=RIGHT;end=794201;ies_id=IESPGM.PTET51.1.4.758650;ies_left_dist=5;ies_min_dist=0;ies_right_dist=0;junction_seq=aattacttctaattcTAacatattccccatta;read_names=J00121:27:H3GGKBBXX:5:1113:12276:6589,J00121:27:H3GGKBBXX:5:2108:23510:1719,J00121:27:H3GGKBBXX:5:1223:7415:33017,J00121:27:H3GGKBBXX:5:1118:7476:15996;sequence=TATAATACGGTAAGAAAATTTAAAGTATTTTTATATATTCAAAACAAATAACATAATCAAGTA;start=794139;subtype=PARTIAL_EXTERNAL;support_ref=4;support_variant=4;type=ALTERNATIVE;
scaffold51_4_with_IES	MILORD	internal_eliminated_sequence	794144	794201	.	.	.	ID=MILORD.4.794144.794201;Name=MILORD.4.794144.794201;bounded_by_ta=TRUE;common_boundary=Both;end=794201;ies_id=IESPGM.PTET51.1.4.758650;ies_left_dist=0;ies_min_dist=0;ies_right_dist=0;junction_seq=cttctaattctataaTAacatattccccatta;read_names=J00121:27:H3GGKBBXX:5:2207:19421:20937,J00121:27:H3GGKBBXX:5:1104:20212:40702,J00121:27:H3GGKBBXX:5:1124:5457:48720,J00121:27:H3GGKBBXX:5:2214:10592:20199,J00121:27:H3GGKBBXX:5:2223:5822:31206,J00121:27:H3GGKBBXX:5:1120:27346:35479,J00121:27:H3GGKBBXX:5:1126:27813:20744,J00121:27:H3GGKBBXX:5:1119:8298:26635,J00121:27:H3GGKBBXX:5:2113:25418:27356,J00121:27:H3GGKBBXX:5:1123:26616:36253,J00121:27:H3GGKBBXX:5:1101:19248:46557,J00121:27:H3GGKBBXX:5:2201:20395:39682,J00121:27:H3GGKBBXX:5:1117:30015:12849,J00121:27:H3GGKBBXX:5:1102:16295:5640,J00121:27:H3GGKBBXX:5:1220:19086:12972,J00121:27:H3GGKBBXX:5:2208:4188:5024,J00121:27:H3GGKBBXX:5:1106:7030:47331,J00121:27:H3GGKBBXX:5:2124:17330:25826,J00121:27:H3GGKBBXX:5:2201:9597:40455,J00121:27:H3GGKBBXX:5:1227:11495:47964,J00121:27:H3GGKBBXX:5:2217:7425:47665,J00121:27:H3GGKBBXX:5:1111:20679:14221,J00121:27:H3GGKBBXX:5:1220:3488:41757,J00121:27:H3GGKBBXX:5:1110:13342:37167,J00121:27:H3GGKBBXX:5:1108:8806:18898,J00121:27:H3GGKBBXX:5:2211:2534:33985,J00121:27:H3GGKBBXX:5:2209:28929:14203,J00121:27:H3GGKBBXX:5:2110:30056:12321,J00121:27:H3GGKBBXX:5:2122:13261:38785,J00121:27:H3GGKBBXX:5:2115:27509:34424,J00121:27:H3GGKBBXX:5:1218:12956:45326,J00121:27:H3GGKBBXX:5:1204:10338:38679,J00121:27:H3GGKBBXX:5:1110:8318:26916,J00121:27:H3GGKBBXX:5:2220:6329:16928,J00121:27:H3GGKBBXX:5:1126:25865:47999,J00121:27:H3GGKBBXX:5:1109:4848:22239,J00121:27:H3GGKBBXX:5:1205:26859:18564,J00121:27:H3GGKBBXX:5:1115:24353:23399,J00121:27:H3GGKBBXX:5:1224:15473:7873,J00121:27:H3GGKBBXX:5:2201:9090:10598,J00121:27:H3GGKBBXX:5:1201:5172:1877,J00121:27:H3GGKBBXX:5:2221:28625:6466,J00121:27:H3GGKBBXX:5:2107:17949:2422;sequence=TACGGTAAGAAAATTTAAAGTATTTTTATATATTCAAAACAAATAACATAATCAAGTA;start=794144;subtype=IES;support_ref=2;support_variant=43;type=IES;
scaffold51_4_with_IES	MILORD	internal_eliminated_sequence	794144	794206	.	.	.	ID=MILORD.4.794144.794206;Name=MILORD.4.794144.794206;bounded_by_ta=TRUE;common_boundary=LEFT;end=794206;ies_id=IESPGM.PTET51.1.4.758650;ies_left_dist=0;ies_min_dist=0;ies_right_dist=-5;junction_seq=cttctaattctataaTAttccccattattaaa;read_names=J00121:27:H3GGKBBXX:5:1111:17523:24859;sequence=TACGGTAAGAAAATTTAAAGTATTTTTATATATTCAAAACAAATAACATAATCAAGTATAACA;start=794144;subtype=PARTIAL_EXTERNAL;support_ref=1;support_variant=1;type=ALTERNATIVE;
scaffold51_4_with_IES	MILORD	internal_eliminated_sequence	794149	794201	.	.	.	ID=MILORD.4.794149.794201;Name=MILORD.4.794149.794201;bounded_by_ta=TRUE;common_boundary=RIGHT;end=794201;ies_id=IESPGM.PTET51.1.4.758650;ies_left_dist=-5;ies_min_dist=0;ies_right_dist=0;junction_seq=aattctataatacggTAacatattccccatta;read_names=J00121:27:H3GGKBBXX:5:2209:17036:39453,J00121:27:H3GGKBBXX:5:1122:18325:20902;sequence=TAAGAAAATTTAAAGTATTTTTATATATTCAAAACAAATAACATAATCAAGTA;start=794149;subtype=PARTIAL_INTERNAL;support_ref=2;support_variant=2;type=ALTERNATIVE;
scaffold51_4_with_IES	MILORD	internal_eliminated_sequence	794350	794396	.	.	.	ID=MILORD.4.794350.794396;Name=MILORD.4.794350.794396;bounded_by_ta=TRUE;common_boundary=None;end=794396;ies_id=IESPGM.PTET51.1.4.758650;ies_left_dist=-206;ies_min_dist=195;ies_right_dist=-195;junction_seq=aataataatatgctaTActtgagcaattcata;read_names=J00121:27:H3GGKBBXX:5:2125:27762:2088,J00121:27:H3GGKBBXX:5:2224:14296:43568;sequence=TATGGTATGATTCTTCTCTCTAAAATTTAATGCTCAAATTCTGAGTG;start=794350;subtype=MAC;support_ref=200;support_variant=2;type=CRYPTIC;
scaffold51_4_with_IES	MILORD	internal_eliminated_sequence	794850	795017	.	.	.	ID=MILORD.4.794850.795017;Name=MILORD.4.794850.795017;bounded_by_ta=TRUE;common_boundary=RIGHT;end=795017;ies_id=IESPGM.PTET51.1.4.759332;ies_left_dist=34;ies_min_dist=0;ies_right_dist=0;junction_seq=taatcctatagtgagTAacttagaaataccaa;read_names=J00121:27:H3GGKBBXX:5:1106:23876:39453;sequence=TACGACTCTTCCAACATGAATAATTCAAAAATGATACTGTGATTGTCTATTTTAAAGAATATTTTATGCTGGTTAAGAAAATATCTATATTTAATTTGAAATTATTAATCAAATTGATTTATTTAAAATCTATTAGCTTATAAATATATTTTTGTATTTAGTTGACAA;start=794850;subtype=PARTIAL_EXTERNAL;support_ref=42;support_variant=1;type=ALTERNATIVE;
scaffold51_4_with_IES	MILORD	internal_eliminated_sequence	794884	795017	.	.	.	ID=MILORD.4.794884.795017;Name=MILORD.4.794884.795017;bounded_by_ta=TRUE;common_boundary=Both;end=795017;ies_id=IESPGM.PTET51.1.4.759332;ies_left_dist=0;ies_min_dist=0;ies_right_dist=0;junction_seq=ataattcaaaaatgaTAacttagaaataccaa;read_names=J00121:27:H3GGKBBXX:5:1123:27549:14414,J00121:27:H3GGKBBXX:5:2215:5609:46909,J00121:27:H3GGKBBXX:5:1116:30797:30204,J00121:27:H3GGKBBXX:5:1228:3397:7275,J00121:27:H3GGKBBXX:5:2201:10500:12480,J00121:27:H3GGKBBXX:5:1228:25347:33492,J00121:27:H3GGKBBXX:5:1224:7283:29940,J00121:27:H3GGKBBXX:5:1117:18548:45801,J00121:27:H3GGKBBXX:5:2103:27235:31875,J00121:27:H3GGKBBXX:5:1102:9201:48175,J00121:27:H3GGKBBXX:5:1216:17929:4251,J00121:27:H3GGKBBXX:5:1119:22495:19724,J00121:27:H3GGKBBXX:5:2222:10084:1666,J00121:27:H3GGKBBXX:5:1215:22607:42073,J00121:27:H3GGKBBXX:5:2212:5792:40754,J00121:27:H3GGKBBXX:5:1211:9962:34301,J00121:27:H3GGKBBXX:5:1128:22029:16172,J00121:27:H3GGKBBXX:5:1207:3336:22397,J00121:27:H3GGKBBXX:5:2204:11170:32384,J00121:27:H3GGKBBXX:5:1219:20344:28164,J00121:27:H3GGKBBXX:5:1219:20029:20164,J00121:27:H3GGKBBXX:5:2202:14641:6431,J00121:27:H3GGKBBXX:5:2201:1874:25140,J00121:27:H3GGKBBXX:5:1122:6086:24700,J00121:27:H3GGKBBXX:5:2120:22597:43568,J00121:27:H3GGKBBXX:5:1222:30218:36517,J00121:27:H3GGKBBXX:5:1227:14012:9561,J00121:27:H3GGKBBXX:5:1105:7070:2914,J00121:27:H3GGKBBXX:5:1210:17888:46170;sequence=TACTGTGATTGTCTATTTTAAAGAATATTTTATGCTGGTTAAGAAAATATCTATATTTAATTTGAAATTATTAATCAAATTGATTTATTTAAAATCTATTAGCTTATAAATATATTTTTGTATTTAGTTGACAA;start=794884;subtype=IES;support_ref=74;support_variant=29;type=IES;
scaffold51_4_with_IES	MILORD	internal_eliminated_sequence	794884	795022	.	.	.	ID=MILORD.4.794884.795022;Name=MILORD.4.794884.795022;bounded_by_ta=TRUE;common_boundary=LEFT;end=795022;ies_id=IESPGM.PTET51.1.4.759332;ies_left_dist=0;ies_min_dist=0;ies_right_dist=-5;junction_seq=ataattcaaaaatgaTAgaaataccaaaatta;read_names=J00121:27:H3GGKBBXX:5:1221:5994:19443;sequence=TACTGTGATTGTCTATTTTAAAGAATATTTTATGCTGGTTAAGAAAATATCTATATTTAATTTGAAATTATTAATCAAATTGATTTATTTAAAATCTATTAGCTTATAAATATATTTTTGTATTTAGTTGACAATAACT;start=794884;subtype=PARTIAL_EXTERNAL;support_ref=37;support_variant=1;type=ALTERNATIVE;
scaffold51_4_with_IES	MILORD	internal_eliminated_sequence	796817	796899	.	.	.	ID=MILORD.4.796817.796899;Name=MILORD.4.796817.796899;bounded_by_ta=TRUE;common_boundary=Both;end=796899;ies_id=IESPGM.PTET51.1.4.761131;ies_left_dist=0;ies_min_dist=0;ies_right_dist=0;junction_seq=tgttaataattgatgTActtttcacatataat;read_names=J00121:27:H3GGKBBXX:5:2203:6461:22889,J00121:27:H3GGKBBXX:5:1201:9069:24911,J00121:27:H3GGKBBXX:5:1214:17411:35215,J00121:27:H3GGKBBXX:5:2214:4990:31910,J00121:27:H3GGKBBXX:5:1112:13372:23716,J00121:27:H3GGKBBXX:5:1122:5244:4813,J00121:27:H3GGKBBXX:5:2108:23510:48034,J00121:27:H3GGKBBXX:5:1214:2544:46451,J00121:27:H3GGKBBXX:5:2227:21349:5429;sequence=TATTATCGATAGAATAAATAATTAAATATCAATATTTTTAATTTATATAATATATAAATTAATCATTTTATTCTTGCTTTCAA;start=796817;subtype=IES;support_ref=2;support_variant=9;type=IES;
scaffold51_4_with_IES	MILORD	internal_eliminated_sequence	796826	796899	.	.	.	ID=MILORD.4.796826.796899;Name=MILORD.4.796826.796899;bounded_by_ta=TRUE;common_boundary=RIGHT;end=796899;ies_id=IESPGM.PTET51.1.4.761131;ies_left_dist=-9;ies_min_dist=0;ies_right_dist=0;junction_seq=ttgatgtattatcgaTActtttcacatataat;read_names=J00121:27:H3GGKBBXX:5:1219:13159:8752,J00121:27:H3GGKBBXX:5:1204:22008:26828;sequence=TAGAATAAATAATTAAATATCAATATTTTTAATTTATATAATATATAAATTAATCATTTTATTCTTGCTTTCAA;start=796826;subtype=PARTIAL_INTERNAL;support_ref=0;support_variant=2;type=ALTERNATIVE;
scaffold51_4_with_IES	MILORD	internal_eliminated_sequence	798108	798135	.	.	.	ID=MILORD.4.798108.798135;Name=MILORD.4.798108.798135;bounded_by_ta=TRUE;common_boundary=Both;end=798135;ies_id=IESPGM.PTET51.1.4.762339;ies_left_dist=0;ies_min_dist=0;ies_right_dist=0;junction_seq=aatctaaatttaaggTActtctaaagtgccat;read_names=J00121:27:H3GGKBBXX:5:1205:18639:2879,J00121:27:H3GGKBBXX:5:1219:27549:41106,J00121:27:H3GGKBBXX:5:1114:7902:41563,J00121:27:H3GGKBBXX:5:1125:11048:41458,J00121:27:H3GGKBBXX:5:1207:27499:22555,J00121:27:H3GGKBBXX:5:1202:25175:43955,J00121:27:H3GGKBBXX:5:1110:25936:7257,J00121:27:H3GGKBBXX:5:2207:5994:42056,J00121:27:H3GGKBBXX:5:1106:13758:3319,J00121:27:H3GGKBBXX:5:1223:11008:9174,J00121:27:H3GGKBBXX:5:1111:4493:43427,J00121:27:H3GGKBBXX:5:1101:8663:43163,J00121:27:H3GGKBBXX:5:2101:23865:26599,J00121:27:H3GGKBBXX:5:1225:7101:21957,J00121:27:H3GGKBBXX:5:1126:28331:6730,J00121:27:H3GGKBBXX:5:2206:10805:23979,J00121:27:H3GGKBBXX:5:1219:14681:8506,J00121:27:H3GGKBBXX:5:1210:24951:28094,J00121:27:H3GGKBBXX:5:1111:25550:14572,J00121:27:H3GGKBBXX:5:2101:30350:6783,J00121:27:H3GGKBBXX:5:1209:20689:26019,J00121:27:H3GGKBBXX:5:1124:26443:35848,J00121:27:H3GGKBBXX:5:2218:22140:42143,J00121:27:H3GGKBBXX:5:1118:18365:4268,J00121:27:H3GGKBBXX:5:2211:11058:45977,J00121:27:H3GGKBBXX:5:1101:18568:26599,J00121:27:H3GGKBBXX:5:1217:7314:24261,J00121:27:H3GGKBBXX:5:2215:19258:15311,J00121:27:H3GGKBBXX:5:1115:13047:25720,J00121:27:H3GGKBBXX:5:1215:11647:15381,J00121:27:H3GGKBBXX:5:1121:27651:24929,J00121:27:H3GGKBBXX:5:1206:5315:34688,J00121:27:H3GGKBBXX:5:1217:26981:19162,J00121:27:H3GGKBBXX:5:1216:26433:41809,J00121:27:H3GGKBBXX:5:2116:11343:18194,J00121:27:H3GGKBBXX:5:1227:21054:3020,J00121:27:H3GGKBBXX:5:2128:14844:5939,J00121:27:H3GGKBBXX:5:2219:10876:25720,J00121:27:H3GGKBBXX:5:1201:15067:14062,J00121:27:H3GGKBBXX:5:2213:25408:37290,J00121:27:H3GGKBBXX:5:1101:16173:13799,J00121:27:H3GGKBBXX:5:2226:15666:13834,J00121:27:H3GGKBBXX:5:2218:19715:43673,J00121:27:H3GGKBBXX:5:2107:30553:44377,J00121:27:H3GGKBBXX:5:2220:26474:28305,J00121:27:H3GGKBBXX:5:2118:11617:29290,J00121:27:H3GGKBBXX:5:2222:22688:32859;sequence=TATATCAAAGTATTCATTATTTGTATCA;start=798108;subtype=IES;support_ref=6;support_variant=47;type=IES;
scaffold51_4_with_IES	MILORD	internal_eliminated_sequence	799757	799838	.	.	.	ID=MILORD.4.799757.799838;Name=MILORD.4.799757.799838;bounded_by_ta=TRUE;common_boundary=RIGHT;end=799838;ies_id=IESPGM.PTET51.1.4.763976;ies_left_dist=16;ies_min_dist=0;ies_right_dist=0;junction_seq=ttttttattaattttTAtaaagttgagtaata;read_names=J00121:27:H3GGKBBXX:5:1214:9354:19285;sequence=TAGCAAAAAATAATGGTAAAGCAGATTCAAGTAAATTATTTTAGATTATAATATTTTGATTTCTAAATGTGTACTTTTAGTG;start=799757;subtype=PARTIAL_EXTERNAL;support_ref=15;support_variant=1;type=ALTERNATIVE;
scaffold51_4_with_IES	MILORD	internal_eliminated_sequence	799767	799838	.	.	.	ID=MILORD.4.799767.799838;Name=MILORD.4.799767.799838;bounded_by_ta=TRUE;common_boundary=RIGHT;end=799838;ies_id=IESPGM.PTET51.1.4.763976;ies_left_dist=6;ies_min_dist=0;ies_right_dist=0;junction_seq=atttttagcaaaaaaTAtaaagttgagtaata;read_names=J00121:27:H3GGKBBXX:5:2123:27225:10581;sequence=TAATGGTAAAGCAGATTCAAGTAAATTATTTTAGATTATAATATTTTGATTTCTAAATGTGTACTTTTAGTG;start=799767;subtype=PARTIAL_EXTERNAL;support_ref=7;support_variant=1;type=ALTERNATIVE;
scaffold51_4_with_IES	MILORD	internal_eliminated_sequence	799773	799838	.	.	.	ID=MILORD.4.799773.799838;Name=MILORD.4.799773.799838;bounded_by_ta=TRUE;common_boundary=Both;end=799838;ies_id=IESPGM.PTET51.1.4.763976;ies_left_dist=0;ies_min_dist=0;ies_right_dist=0;junction_seq=agcaaaaaataatggTAtaaagttgagtaata;read_names=J00121:27:H3GGKBBXX:5:1123:19847:44711,J00121:27:H3GGKBBXX:5:1222:23389:15539,J00121:27:H3GGKBBXX:5:2122:8927:28850,J00121:27:H3GGKBBXX:5:1202:11190:9244,J00121:27:H3GGKBBXX:5:2212:23652:24331,J00121:27:H3GGKBBXX:5:1223:25205:16049,J00121:27:H3GGKBBXX:5:1226:16072:17772,J00121:27:H3GGKBBXX:5:1119:22495:18740,J00121:27:H3GGKBBXX:5:2101:6319:6150,J00121:27:H3GGKBBXX:5:1225:7740:6079,J00121:27:H3GGKBBXX:5:1104:15737:3899,J00121:27:H3GGKBBXX:5:2225:3589:23927,J00121:27:H3GGKBBXX:5:1218:20111:11196,J00121:27:H3GGKBBXX:5:2112:23023:47753,J00121:27:H3GGKBBXX:5:1110:13240:3020,J00121:27:H3GGKBBXX:5:1116:20506:43603,J00121:27:H3GGKBBXX:5:1221:12165:38750,J00121:27:H3GGKBBXX:5:1115:10947:38468,J00121:27:H3GGKBBXX:5:1117:13382:25386,J00121:27:H3GGKBBXX:5:2216:24292:32648,J00121:27:H3GGKBBXX:5:2202:5974:21623,J00121:27:H3GGKBBXX:5:2103:14306:9543,J00121:27:H3GGKBBXX:5:2208:6928:12093,J00121:27:H3GGKBBXX:5:2205:9262:16243,J00121:27:H3GGKBBXX:5:1122:14154:37660,J00121:27:H3GGKBBXX:5:1123:11140:5042,J00121:27:H3GGKBBXX:5:2122:15412:5165,J00121:27:H3GGKBBXX:5:1109:5578:27830,J00121:27:H3GGKBBXX:5:1210:16254:21500,J00121:27:H3GGKBBXX:5:2210:2889:34495;sequence=TAAAGCAGATTCAAGTAAATTATTTTAGATTATAATATTTTGATTTCTAAATGTGTACTTTTAGTG;start=799773;subtype=IES;support_ref=0;support_variant=30;type=IES;
scaffold51_4_with_IES	MILORD	internal_eliminated_sequence	799773	799840	.	.	.	ID=MILORD.4.799773.799840;Name=MILORD.4.799773.799840;bounded_by_ta=TRUE;common_boundary=LEFT;end=799840;ies_id=IESPGM.PTET51.1.4.763976;ies_left_dist=0;ies_min_dist=0;ies_right_dist=-2;junction_seq=agcaaaaaataatggTAaagttgagtaataaa;read_names=J00121:27:H3GGKBBXX:5:1119:13108:12849;sequence=TAAAGCAGATTCAAGTAAATTATTTTAGATTATAATATTTTGATTTCTAAATGTGTACTTTTAGTGTA;start=799773;subtype=PARTIAL_EXTERNAL;support_ref=0;support_variant=1;type=ALTERNATIVE;
scaffold51_4_with_IES	MILORD	internal_eliminated_sequence	799773	799819	.	.	.	ID=MILORD.4.799773.799819;Name=MILORD.4.799773.799819;bounded_by_ta=TRUE;common_boundary=LEFT;end=799819;ies_id=IESPGM.PTET51.1.4.763976;ies_left_dist=0;ies_min_dist=0;ies_right_dist=19;junction_seq=agcaaaaaataatggTAaatgtgtacttttag;read_names=J00121:27:H3GGKBBXX:5:1220:1915:35972;sequence=TAAAGCAGATTCAAGTAAATTATTTTAGATTATAATATTTTGATTTC;start=799773;subtype=PARTIAL_INTERNAL;support_ref=0;support_variant=1;type=ALTERNATIVE;
scaffold51_4_with_IES	MILORD	internal_eliminated_sequence	799773	799833	.	.	.	ID=MILORD.4.799773.799833;Name=MILORD.4.799773.799833;bounded_by_ta=TRUE;common_boundary=LEFT;end=799833;ies_id=IESPGM.PTET51.1.4.763976;ies_left_dist=0;ies_min_dist=0;ies_right_dist=5;junction_seq=agcaaaaaataatggTAgtgtataaagttgag;read_names=J00121:27:H3GGKBBXX:5:1114:28493:46750;sequence=TAAAGCAGATTCAAGTAAATTATTTTAGATTATAATATTTTGATTTCTAAATGTGTACTTT;start=799773;subtype=PARTIAL_INTERNAL;support_ref=0;support_variant=1;type=ALTERNATIVE;
scaffold51_4_with_IES	MILORD	internal_eliminated_sequence	799793	799838	.	.	.	ID=MILORD.4.799793.799838;Name=MILORD.4.799793.799838;bounded_by_ta=TRUE;common_boundary=RIGHT;end=799838;ies_id=IESPGM.PTET51.1.4.763976;ies_left_dist=-20;ies_min_dist=0;ies_right_dist=0;junction_seq=cagattcaagtaaatTAtaaagttgagtaata;read_names=J00121:27:H3GGKBBXX:5:1113:19999:26723;sequence=TATTTTAGATTATAATATTTTGATTTCTAAATGTGTACTTTTAGTG;start=799793;subtype=PARTIAL_INTERNAL;support_ref=0;support_variant=1;type=ALTERNATIVE;
scaffold51_4_with_IES	MILORD	internal_eliminated_sequence	800653	800713	.	.	.	ID=MILORD.4.800653.800713;Name=MILORD.4.800653.800713;bounded_by_ta=TRUE;common_boundary=LEFT;end=800713;ies_id=IESPGM.PTET51.1.4.764790;ies_left_dist=0;ies_min_dist=0;ies_right_dist=3;junction_seq=ttaaaagtattcttgTAataccagacagtatt;read_names=J00121:27:H3GGKBBXX:5:2225:24332:17034;sequence=TATTGTGTATTCAAACTAATAAAAATACTTTGTTTGAATATAACAATTGTATTATTGCTGA;start=800653;subtype=PARTIAL_INTERNAL;support_ref=17;support_variant=1;type=ALTERNATIVE;
scaffold51_4_with_IES	MILORD	internal_eliminated_sequence	800653	800716	.	.	.	ID=MILORD.4.800653.800716;Name=MILORD.4.800653.800716;bounded_by_ta=TRUE;common_boundary=Both;end=800716;ies_id=IESPGM.PTET51.1.4.764790;ies_left_dist=0;ies_min_dist=0;ies_right_dist=0;junction_seq=ttaaaagtattcttgTAccagacagtattaag;read_names=J00121:27:H3GGKBBXX:5:1116:8136:11266,J00121:27:H3GGKBBXX:5:2109:19410:44377,J00121:27:H3GGKBBXX:5:1101:18000:16295,J00121:27:H3GGKBBXX:5:1111:16285:12480,J00121:27:H3GGKBBXX:5:2120:14154:16278,J00121:27:H3GGKBBXX:5:2114:19502:11653,J00121:27:H3GGKBBXX:5:2112:21430:47313,J00121:27:H3GGKBBXX:5:1217:21318:19830,J00121:27:H3GGKBBXX:5:1109:19999:48175,J00121:27:H3GGKBBXX:5:2208:31609:36921,J00121:27:H3GGKBBXX:5:1109:27346:29395,J00121:27:H3GGKBBXX:5:2103:11332:1472,J00121:27:H3GGKBBXX:5:1109:24901:23610,J00121:27:H3GGKBBXX:5:2203:16711:22010,J00121:27:H3GGKBBXX:5:1206:21105:4620,J00121:27:H3GGKBBXX:5:2203:23419:28498,J00121:27:H3GGKBBXX:5:1123:11901:40086,J00121:27:H3GGKBBXX:5:2209:16336:20164,J00121:27:H3GGKBBXX:5:2103:9648:41106,J00121:27:H3GGKBBXX:5:1124:23470:26230,J00121:27:H3GGKBBXX:5:1113:14387:31910,J00121:27:H3GGKBBXX:5:1209:23064:7486,J00121:27:H3GGKBBXX:5:2228:16112:39752,J00121:27:H3GGKBBXX:5:1128:5852:2492,J00121:27:H3GGKBBXX:5:1218:6908:28235,J00121:27:H3GGKBBXX:5:1124:24322:44693,J00121:27:H3GGKBBXX:5:2102:6644:39066,J00121:27:H3GGKBBXX:5:1120:15209:7451,J00121:27:H3GGKBBXX:5:2118:14955:41229,J00121:27:H3GGKBBXX:5:1220:14620:35092,J00121:27:H3GGKBBXX:5:1203:9516:23610,J00121:27:H3GGKBBXX:5:2205:30442:32261,J00121:27:H3GGKBBXX:5:1101:17939:15311;sequence=TATTGTGTATTCAAACTAATAAAAATACTTTGTTTGAATATAACAATTGTATTATTGCTGATAA;start=800653;subtype=IES;support_ref=34;support_variant=33;type=IES;
```
