## Supplementary material for "RNA-mediated nucleosome depletion is required for elimination of transposon-derived DNA": MILORD.gff3 (part 81 of 120)

```
scaffold51_4_with_IES	MILORD	internal_eliminated_sequence	802398	802481	.	.	.	ID=MILORD.4.802398.802481;Name=MILORD.4.802398.802481;bounded_by_ta=TRUE;common_boundary=Both;end=802481;ies_id=IESPGM.PTET51.1.4.766471;ies_left_dist=0;ies_min_dist=0;ies_right_dist=0;junction_seq=aagagaatagtgagaTAtcatatagacaggga;read_names=J00121:27:H3GGKBBXX:5:1218:26524:29307,J00121:27:H3GGKBBXX:5:2206:22983:48386,J00121:27:H3GGKBBXX:5:2117:20324:9666,J00121:27:H3GGKBBXX:5:1212:11708:32965,J00121:27:H3GGKBBXX:5:2120:30959:44025,J00121:27:H3GGKBBXX:5:1107:7436:28481,J00121:27:H3GGKBBXX:5:1124:25246:25755,J00121:27:H3GGKBBXX:5:1111:15189:27989,J00121:27:H3GGKBBXX:5:1111:21765:22432,J00121:27:H3GGKBBXX:5:2223:15016:4936,J00121:27:H3GGKBBXX:5:1225:8745:21289,J00121:27:H3GGKBBXX:5:1206:1357:41299,J00121:27:H3GGKBBXX:5:1207:6045:33176,J00121:27:H3GGKBBXX:5:1125:20283:43357,J00121:27:H3GGKBBXX:5:1106:4594:35550,J00121:27:H3GGKBBXX:5:1224:14478:6114,J00121:27:H3GGKBBXX:5:1101:18578:9842,J00121:27:H3GGKBBXX:5:2107:19867:7187,J00121:27:H3GGKBBXX:5:2201:4980:22327,J00121:27:H3GGKBBXX:5:2224:8308:10159,J00121:27:H3GGKBBXX:5:1116:17249:39260,J00121:27:H3GGKBBXX:5:2216:25570:38064,J00121:27:H3GGKBBXX:5:1119:8166:2070,J00121:27:H3GGKBBXX:5:1220:21217:22116,J00121:27:H3GGKBBXX:5:1213:25804:40578,J00121:27:H3GGKBBXX:5:2214:11251:32806,J00121:27:H3GGKBBXX:5:2218:13920:2580,J00121:27:H3GGKBBXX:5:1116:4005:27250,J00121:27:H3GGKBBXX:5:1226:16731:12128,J00121:27:H3GGKBBXX:5:2110:23186:15961,J00121:27:H3GGKBBXX:5:1108:8339:16260,J00121:27:H3GGKBBXX:5:2213:4909:21782,J00121:27:H3GGKBBXX:5:2115:31639:13025,J00121:27:H3GGKBBXX:5:2206:19015:43515,J00121:27:H3GGKBBXX:5:1221:24525:9913,J00121:27:H3GGKBBXX:5:2119:21115:7802,J00121:27:H3GGKBBXX:5:2225:10927:17298,J00121:27:H3GGKBBXX:5:1224:9881:35637,J00121:27:H3GGKBBXX:5:2202:4584:37396,J00121:27:H3GGKBBXX:5:2111:10886:4708,J00121:27:H3GGKBBXX:5:1202:24941:6941,J00121:27:H3GGKBBXX:5:2228:15006:13640,J00121:27:H3GGKBBXX:5:2118:26656:41211,J00121:27:H3GGKBBXX:5:1119:17147:46258,J00121:27:H3GGKBBXX:5:2101:13058:42689,J00121:27:H3GGKBBXX:5:2114:22658:10510,J00121:27:H3GGKBBXX:5:1222:23409:29008,J00121:27:H3GGKBBXX:5:1122:17888:2105,J00121:27:H3GGKBBXX:5:1202:18284:30433,J00121:27:H3GGKBBXX:5:2216:14428:16190,J00121:27:H3GGKBBXX:5:1124:8572:17016,J00121:27:H3GGKBBXX:5:2216:28280:5059,J00121:27:H3GGKBBXX:5:2219:12530:22749,J00121:27:H3GGKBBXX:5:1115:26940:17825,J00121:27:H3GGKBBXX:5:2108:29386:11302,J00121:27:H3GGKBBXX:5:1112:7831:9508,J00121:27:H3GGKBBXX:5:2114:25794:16295,J00121:27:H3GGKBBXX:5:2210:21937:10000;sequence=TACAATTTATTTTAAGTAGATTATTCAATGATTTTTTAATCATATTCATATAATAGAAATTGATTAATAAGAATTTCCTAACTG;start=802398;subtype=IES;support_ref=2;support_variant=58;type=IES;
scaffold51_4_with_IES	MILORD	internal_eliminated_sequence	802405	802481	.	.	.	ID=MILORD.4.802405.802481;Name=MILORD.4.802405.802481;bounded_by_ta=TRUE;common_boundary=RIGHT;end=802481;ies_id=IESPGM.PTET51.1.4.766471;ies_left_dist=-7;ies_min_dist=0;ies_right_dist=0;junction_seq=tagtgagatacaattTAtcatatagacaggga;read_names=J00121:27:H3GGKBBXX:5:2213:13585:15188,J00121:27:H3GGKBBXX:5:1101:18578:19267;sequence=TATTTTAAGTAGATTATTCAATGATTTTTTAATCATATTCATATAATAGAAATTGATTAATAAGAATTTCCTAACTG;start=802405;subtype=PARTIAL_INTERNAL;support_ref=2;support_variant=2;type=ALTERNATIVE;
scaffold51_4_with_IES	MILORD	internal_eliminated_sequence	803170	803217	.	.	.	ID=MILORD.4.803170.803217;Name=MILORD.4.803170.803217;bounded_by_ta=TRUE;common_boundary=None;end=803217;ies_id=IESPGM.PTET51.1.4.767166;ies_left_dist=7;ies_min_dist=7;ies_right_dist=15;junction_seq=ccaatctagctaactTAtttgcaattagaata;read_names=J00121:27:H3GGKBBXX:5:2213:23206:2316,J00121:27:H3GGKBBXX:5:2213:23368:1965;sequence=TATTAGATATTGTTTAAGTGAATTAAATTGATATTTACTAATTTGTTT;start=803170;subtype=OVERLAPPING;support_ref=7;support_variant=2;type=ALTERNATIVE;
scaffold51_4_with_IES	MILORD	internal_eliminated_sequence	803170	803232	.	.	.	ID=MILORD.4.803170.803232;Name=MILORD.4.803170.803232;bounded_by_ta=TRUE;common_boundary=RIGHT;end=803232;ies_id=IESPGM.PTET51.1.4.767166;ies_left_dist=7;ies_min_dist=0;ies_right_dist=0;junction_seq=ccaatctagctaactTAcagcaacttaaataa;read_names=J00121:27:H3GGKBBXX:5:1114:9414:37959;sequence=TATTAGATATTGTTTAAGTGAATTAAATTGATATTTACTAATTTGTTTTATTTGCAATTAGAA;start=803170;subtype=PARTIAL_EXTERNAL;support_ref=7;support_variant=1;type=ALTERNATIVE;
scaffold51_4_with_IES	MILORD	internal_eliminated_sequence	803177	803232	.	.	.	ID=MILORD.4.803177.803232;Name=MILORD.4.803177.803232;bounded_by_ta=TRUE;common_boundary=Both;end=803232;ies_id=IESPGM.PTET51.1.4.767166;ies_left_dist=0;ies_min_dist=0;ies_right_dist=0;junction_seq=agctaacttattagaTAcagcaacttaaataa;read_names=J00121:27:H3GGKBBXX:5:2217:19086:4848,J00121:27:H3GGKBBXX:5:1126:24332:25544,J00121:27:H3GGKBBXX:5:1219:4696:21623,J00121:27:H3GGKBBXX:5:1126:8339:12919,J00121:27:H3GGKBBXX:5:2110:27955:47401,J00121:27:H3GGKBBXX:5:2104:20963:7715,J00121:27:H3GGKBBXX:5:1215:6593:32648,J00121:27:H3GGKBBXX:5:2107:26991:21078,J00121:27:H3GGKBBXX:5:2119:30695:34424,J00121:27:H3GGKBBXX:5:2107:7486:17139,J00121:27:H3GGKBBXX:5:2206:16102:20850,J00121:27:H3GGKBBXX:5:2220:18091:48210,J00121:27:H3GGKBBXX:5:2103:12185:33545,J00121:27:H3GGKBBXX:5:2112:15757:30345,J00121:27:H3GGKBBXX:5:1109:25702:25070,J00121:27:H3GGKBBXX:5:1210:12662:19355,J00121:27:H3GGKBBXX:5:2211:10186:19988,J00121:27:H3GGKBBXX:5:1201:21065:3670,J00121:27:H3GGKBBXX:5:1201:14793:48298,J00121:27:H3GGKBBXX:5:1208:30249:20392,J00121:27:H3GGKBBXX:5:2211:6390:17772,J00121:27:H3GGKBBXX:5:1202:5010:17632,J00121:27:H3GGKBBXX:5:2201:28442:43146,J00121:27:H3GGKBBXX:5:2225:8268:47155,J00121:27:H3GGKBBXX:5:1127:6289:15487,J00121:27:H3GGKBBXX:5:2219:2209:48544,J00121:27:H3GGKBBXX:5:2227:29975:10000,J00121:27:H3GGKBBXX:5:2228:22749:40455,J00121:27:H3GGKBBXX:5:2107:24688:39312,J00121:27:H3GGKBBXX:5:2221:17107:27549;sequence=TATTGTTTAAGTGAATTAAATTGATATTTACTAATTTGTTTTATTTGCAATTAGAA;start=803177;subtype=IES;support_ref=0;support_variant=30;type=IES;
scaffold51_4_with_IES	MILORD	internal_eliminated_sequence	804018	804170	.	.	.	ID=MILORD.4.804018.804170;Name=MILORD.4.804018.804170;bounded_by_ta=TRUE;common_boundary=None;end=804170;ies_id=IESPGM.PTET51.1.4.767166;ies_left_dist=-841;ies_min_dist=841;ies_right_dist=-938;junction_seq=ataaagttttttatgTAaattaatatcatttt;read_names=J00121:27:H3GGKBBXX:5:2202:28036:15996;sequence=TATTGTGAAATTAGAATGGTATTATTTTAATAATAAAAATTTTGTTTTTTGGTTAATAGCAATTTAAAATGATATAATTGTATTAGTAATTTCAAATATGAAGCTTTCTATGTAGAAGATGAGAGAATACTAAATATATATTAGAATCTATAA;start=804018;subtype=MAC;support_ref=81;support_variant=1;type=CRYPTIC;
scaffold51_4_with_IES	MILORD	internal_eliminated_sequence	808168	808213	.	.	.	ID=MILORD.4.808168.808213;Name=MILORD.4.808168.808213;bounded_by_ta=TRUE;common_boundary=None;end=808213;ies_id=IESPGM.PTET51.1.4.773910;ies_left_dist=1809;ies_min_dist=1791;ies_right_dist=1791;junction_seq=attaaactttgttgtTAtcgtattgagtttaa;read_names=J00121:27:H3GGKBBXX:5:1228:29163:21430,J00121:27:H3GGKBBXX:5:2220:4279:15416,J00121:27:H3GGKBBXX:5:1218:16234:14924,J00121:27:H3GGKBBXX:5:1128:12885:41053,J00121:27:H3GGKBBXX:5:2228:15442:31031;sequence=TATGGCCCAAATTAAATAGAGATGCCATTTCAAAGAGAATGCATTG;start=808168;subtype=MAC;support_ref=196;support_variant=5;type=CRYPTIC;
scaffold51_4_with_IES	MILORD	internal_eliminated_sequence	809968	809993	.	.	.	ID=MILORD.4.809968.809993;Name=MILORD.4.809968.809993;bounded_by_ta=TRUE;common_boundary=None;end=809993;ies_id=IESPGM.PTET51.1.4.773910;ies_left_dist=9;ies_min_dist=9;ies_right_dist=11;junction_seq=cagcaacatttctgtTAcatatattatatcaa;read_names=J00121:27:H3GGKBBXX:5:1122:26250:46662;sequence=TATTGATGTTATAAATAGTTAAATTT;start=809968;subtype=OVERLAPPING;support_ref=29;support_variant=1;type=ALTERNATIVE;
scaffold51_4_with_IES	MILORD	internal_eliminated_sequence	809977	810004	.	.	.	ID=MILORD.4.809977.810004;Name=MILORD.4.809977.810004;bounded_by_ta=TRUE;common_boundary=Both;end=810004;ies_id=IESPGM.PTET51.1.4.773910;ies_left_dist=0;ies_min_dist=0;ies_right_dist=0;junction_seq=ttctgttattgatgtTAtcaattctattgatt;read_names=J00121:27:H3GGKBBXX:5:1119:17837:23610,J00121:27:H3GGKBBXX:5:1110:7283:34160,J00121:27:H3GGKBBXX:5:1225:19421:26881,J00121:27:H3GGKBBXX:5:1226:26565:8981,J00121:27:H3GGKBBXX:5:2211:22252:23171,J00121:27:H3GGKBBXX:5:1201:7730:2439,J00121:27:H3GGKBBXX:5:2114:27844:41546,J00121:27:H3GGKBBXX:5:2125:30046:37378,J00121:27:H3GGKBBXX:5:2214:19603:8875,J00121:27:H3GGKBBXX:5:1211:27285:34706,J00121:27:H3GGKBBXX:5:1116:13727:14062,J00121:27:H3GGKBBXX:5:1216:29802:36886,J00121:27:H3GGKBBXX:5:1216:7831:45590,J00121:27:H3GGKBBXX:5:1127:29295:45080,J00121:27:H3GGKBBXX:5:1215:25723:3934,J00121:27:H3GGKBBXX:5:1109:12936:8682,J00121:27:H3GGKBBXX:5:2122:28605:40895;sequence=TATAAATAGTTAAATTTTACATATATTA;start=809977;subtype=IES;support_ref=52;support_variant=17;type=IES;
scaffold51_4_with_IES	MILORD	internal_eliminated_sequence	810453	810498	.	.	.	ID=MILORD.4.810453.810498;Name=MILORD.4.810453.810498;bounded_by_ta=TRUE;common_boundary=Both;end=810498;ies_id=IESPGM.PTET51.1.4.774358;ies_left_dist=0;ies_min_dist=0;ies_right_dist=0;junction_seq=agctgctctcctagtTAttatgggatttgtaa;read_names=J00121:27:H3GGKBBXX:5:1112:12723:44922,J00121:27:H3GGKBBXX:5:1212:15240:24911,J00121:27:H3GGKBBXX:5:2112:11302:34969,J00121:27:H3GGKBBXX:5:1211:27742:37818,J00121:27:H3GGKBBXX:5:1226:4148:21694,J00121:27:H3GGKBBXX:5:2215:22820:44095,J00121:27:H3GGKBBXX:5:1225:7496:39137,J00121:27:H3GGKBBXX:5:1107:10500:43357,J00121:27:H3GGKBBXX:5:1107:4472:36429,J00121:27:H3GGKBBXX:5:1121:4756:28340,J00121:27:H3GGKBBXX:5:1112:1560:14959,J00121:27:H3GGKBBXX:5:2216:21958:6484,J00121:27:H3GGKBBXX:5:2201:31436:28463,J00121:27:H3GGKBBXX:5:2216:5649:19970,J00121:27:H3GGKBBXX:5:2126:4614:31365,J00121:27:H3GGKBBXX:5:2224:9719:16717,J00121:27:H3GGKBBXX:5:1203:24312:48087,J00121:27:H3GGKBBXX:5:1128:14864:47014,J00121:27:H3GGKBBXX:5:1213:14428:17034,J00121:27:H3GGKBBXX:5:2204:6025:13799,J00121:27:H3GGKBBXX:5:1126:10510:45871,J00121:27:H3GGKBBXX:5:2220:11475:33475,J00121:27:H3GGKBBXX:5:2213:5771:5587,J00121:27:H3GGKBBXX:5:2224:14286:14150;sequence=TATAGTTAGAATGGCATTATAAACAGGTTTATTGTAAAACTGACTG;start=810453;subtype=IES;support_ref=3;support_variant=24;type=IES;
scaffold51_4_with_IES	MILORD	internal_eliminated_sequence	811589	811642	.	.	.	ID=MILORD.4.811589.811642;Name=MILORD.4.811589.811642;bounded_by_ta=TRUE;common_boundary=RIGHT;end=811642;ies_id=IESPGM.PTET51.1.4.775457;ies_left_dist=9;ies_min_dist=0;ies_right_dist=0;junction_seq=tatttaattatttatTAttcgagaaggcaatc;read_names=J00121:27:H3GGKBBXX:5:2219:21663:24612;sequence=TAGAGGTGATATAGGTAGTATTGCAATTCAAAATATTCATAGGTGTGTAGACTG;start=811589;subtype=PARTIAL_EXTERNAL;support_ref=12;support_variant=1;type=ALTERNATIVE;
scaffold51_4_with_IES	MILORD	internal_eliminated_sequence	811598	811642	.	.	.	ID=MILORD.4.811598.811642;Name=MILORD.4.811598.811642;bounded_by_ta=TRUE;common_boundary=Both;end=811642;ies_id=IESPGM.PTET51.1.4.775457;ies_left_dist=0;ies_min_dist=0;ies_right_dist=0;junction_seq=atttattagaggtgaTAttcgagaaggcaatc;read_names=J00121:27:H3GGKBBXX:5:1120:13727:19197,J00121:27:H3GGKBBXX:5:1102:15514:29325,J00121:27:H3GGKBBXX:5:1228:22008:11038,J00121:27:H3GGKBBXX:5:1222:15097:39119,J00121:27:H3GGKBBXX:5:2104:6573:31699,J00121:27:H3GGKBBXX:5:1109:20385:40754,J00121:27:H3GGKBBXX:5:2110:22313:2703,J00121:27:H3GGKBBXX:5:1121:14692:21571,J00121:27:H3GGKBBXX:5:1120:24545:41985,J00121:27:H3GGKBBXX:5:1219:11150:19021,J00121:27:H3GGKBBXX:5:1107:27854:14308,J00121:27:H3GGKBBXX:5:1107:15047:11847,J00121:27:H3GGKBBXX:5:2214:5578:15065,J00121:27:H3GGKBBXX:5:1222:8775:35057,J00121:27:H3GGKBBXX:5:2213:29843:29677,J00121:27:H3GGKBBXX:5:2205:22262:44886,J00121:27:H3GGKBBXX:5:2110:22465:2017,J00121:27:H3GGKBBXX:5:2124:24312:27127,J00121:27:H3GGKBBXX:5:2222:7781:20533,J00121:27:H3GGKBBXX:5:1201:17614:41475,J00121:27:H3GGKBBXX:5:1115:17523:45854,J00121:27:H3GGKBBXX:5:2224:23510:43286,J00121:27:H3GGKBBXX:5:1119:5213:21993,J00121:27:H3GGKBBXX:5:2227:22435:16981,J00121:27:H3GGKBBXX:5:2221:18487:18687,J00121:27:H3GGKBBXX:5:2102:20415:29131,J00121:27:H3GGKBBXX:5:1222:20202:45396,J00121:27:H3GGKBBXX:5:1228:22617:9877,J00121:27:H3GGKBBXX:5:1202:32258:12867,J00121:27:H3GGKBBXX:5:1211:22323:8488,J00121:27:H3GGKBBXX:5:2227:25966:43919,J00121:27:H3GGKBBXX:5:2227:8572:47049,J00121:27:H3GGKBBXX:5:1208:9211:13623,J00121:27:H3GGKBBXX:5:1224:14986:24683,J00121:27:H3GGKBBXX:5:2112:7659:47612,J00121:27:H3GGKBBXX:5:2226:26808:19038,J00121:27:H3GGKBBXX:5:2118:32248:16542,J00121:27:H3GGKBBXX:5:2128:27042:17720,J00121:27:H3GGKBBXX:5:1120:30340:19285,J00121:27:H3GGKBBXX:5:1128:20760:43374;sequence=TATAGGTAGTATTGCAATTCAAAATATTCATAGGTGTGTAGACTG;start=811598;subtype=IES;support_ref=9;support_variant=40;type=IES;
scaffold51_4_with_IES	MILORD	internal_eliminated_sequence	811604	811642	.	.	.	ID=MILORD.4.811604.811642;Name=MILORD.4.811604.811642;bounded_by_ta=TRUE;common_boundary=RIGHT;end=811642;ies_id=IESPGM.PTET51.1.4.775457;ies_left_dist=-6;ies_min_dist=0;ies_right_dist=0;junction_seq=tagaggtgatataggTAttcgagaaggcaatc;read_names=J00121:27:H3GGKBBXX:5:1227:16133:18546,J00121:27:H3GGKBBXX:5:1224:28047:39576,J00121:27:H3GGKBBXX:5:1223:26332:43568,J00121:27:H3GGKBBXX:5:2205:17421:31224,J00121:27:H3GGKBBXX:5:1209:20395:47911,J00121:27:H3GGKBBXX:5:2222:12753:21025,J00121:27:H3GGKBBXX:5:1122:20598:9332,J00121:27:H3GGKBBXX:5:1127:9323:12234,J00121:27:H3GGKBBXX:5:2207:8136:23012,J00121:27:H3GGKBBXX:5:1202:9952:28868,J00121:27:H3GGKBBXX:5:2209:31994:8717,J00121:27:H3GGKBBXX:5:2208:13433:5183,J00121:27:H3GGKBBXX:5:2118:22698:47225,J00121:27:H3GGKBBXX:5:1209:28026:46328;sequence=TAGTATTGCAATTCAAAATATTCATAGGTGTGTAGACTG;start=811604;subtype=PARTIAL_INTERNAL;support_ref=0;support_variant=14;type=ALTERNATIVE;
scaffold51_4_with_IES	MILORD	internal_eliminated_sequence	812564	812608	.	.	.	ID=MILORD.4.812564.812608;Name=MILORD.4.812564.812608;bounded_by_ta=TRUE;common_boundary=Both;end=812608;ies_id=IESPGM.PTET51.1.4.776378;ies_left_dist=0;ies_min_dist=0;ies_right_dist=0;junction_seq=attagaatacacagaTAacattttatagactt;read_names=J00121:27:H3GGKBBXX:5:2210:21684:2879,J00121:27:H3GGKBBXX:5:2113:6644:37449,J00121:27:H3GGKBBXX:5:2225:29315:9420,J00121:27:H3GGKBBXX:5:2124:29823:4040,J00121:27:H3GGKBBXX:5:1112:30198:47278,J00121:27:H3GGKBBXX:5:1118:2666:13113,J00121:27:H3GGKBBXX:5:2119:4716:4954,J00121:27:H3GGKBBXX:5:2103:11008:28235,J00121:27:H3GGKBBXX:5:1206:14083:42003,J00121:27:H3GGKBBXX:5:1104:15879:6325,J00121:27:H3GGKBBXX:5:1201:24424:16805,J00121:27:H3GGKBBXX:5:2224:15879:29255,J00121:27:H3GGKBBXX:5:2110:18385:23751,J00121:27:H3GGKBBXX:5:2216:12368:15715,J00121:27:H3GGKBBXX:5:2223:32329:11266,J00121:27:H3GGKBBXX:5:2216:4239:38803,J00121:27:H3GGKBBXX:5:2223:11972:9578,J00121:27:H3GGKBBXX:5:1211:23064:20744,J00121:27:H3GGKBBXX:5:2128:16224:28903,J00121:27:H3GGKBBXX:5:2227:18223:22907,J00121:27:H3GGKBBXX:5:2106:28442:45502,J00121:27:H3GGKBBXX:5:2120:19299:28006,J00121:27:H3GGKBBXX:5:2113:19938:27778,J00121:27:H3GGKBBXX:5:2216:5934:47331,J00121:27:H3GGKBBXX:5:1124:9120:48280,J00121:27:H3GGKBBXX:5:2120:15656:10053,J00121:27:H3GGKBBXX:5:1105:18213:41000,J00121:27:H3GGKBBXX:5:1209:24911:6536,J00121:27:H3GGKBBXX:5:2210:23378:8348,J00121:27:H3GGKBBXX:5:1202:23135:33070,J00121:27:H3GGKBBXX:5:2227:25652:32261,J00121:27:H3GGKBBXX:5:2217:6969:30626,J00121:27:H3GGKBBXX:5:1112:13606:34073,J00121:27:H3GGKBBXX:5:2210:22871:8594,J00121:27:H3GGKBBXX:5:1122:23460:29518,J00121:27:H3GGKBBXX:5:1111:13393:2299,J00121:27:H3GGKBBXX:5:2203:5406:22643,J00121:27:H3GGKBBXX:5:2114:10338:5306,J00121:27:H3GGKBBXX:5:1111:21136:35514,J00121:27:H3GGKBBXX:5:1122:21471:41194,J00121:27:H3GGKBBXX:5:2225:19147:38961,J00121:27:H3GGKBBXX:5:2111:28919:23575,J00121:27:H3GGKBBXX:5:1228:14631:8101;sequence=TACACCTAATCAAATAGTATTTATAGTAATTACATCGACTGACCG;start=812564;subtype=IES;support_ref=15;support_variant=43;type=IES;
scaffold51_4_with_IES	MILORD	internal_eliminated_sequence	813409	813505	.	.	.	ID=MILORD.4.813409.813505;Name=MILORD.4.813409.813505;bounded_by_ta=TRUE;common_boundary=Both;end=813505;ies_id=IESPGM.PTET51.1.4.777178;ies_left_dist=0;ies_min_dist=0;ies_right_dist=0;junction_seq=tttattatttaatgaTAatcaattacttattc;read_names=J00121:27:H3GGKBBXX:5:1202:25672:22555,J00121:27:H3GGKBBXX:5:2220:30025:3020,J00121:27:H3GGKBBXX:5:2206:4219:15487,J00121:27:H3GGKBBXX:5:2124:24271:13588,J00121:27:H3GGKBBXX:5:1206:14773:18581,J00121:27:H3GGKBBXX:5:2128:6867:23522,J00121:27:H3GGKBBXX:5:2214:10805:43111,J00121:27:H3GGKBBXX:5:2224:25956:13623,J00121:27:H3GGKBBXX:5:2223:12347:22397,J00121:27:H3GGKBBXX:5:2228:12672:2316,J00121:27:H3GGKBBXX:5:2115:19745:43761,J00121:27:H3GGKBBXX:5:1221:17005:28358,J00121:27:H3GGKBBXX:5:2120:20953:10475,J00121:27:H3GGKBBXX:5:1224:27306:29747,J00121:27:H3GGKBBXX:5:1217:28605:15082,J00121:27:H3GGKBBXX:5:1223:13047:35567;sequence=TAGAGTTCATAAGAGAATTATTATAAAAGTCCTTTATTGATATGTATATATTTAGTCAACTAAAATATGAAAACCAAAAATATACAAAATATTTCCA;start=813409;subtype=IES;support_ref=92;support_variant=16;type=IES;
scaffold51_4_with_IES	MILORD	internal_eliminated_sequence	814243	814438	.	.	.	ID=MILORD.4.814243.814438;Name=MILORD.4.814243.814438;bounded_by_ta=TRUE;common_boundary=Both;end=814438;ies_id=IESPGM.PTET51.1.4.777915;ies_left_dist=0;ies_min_dist=0;ies_right_dist=0;junction_seq=tatatgatgtgattgTAtcttggattctttct;read_names=J00121:27:H3GGKBBXX:5:2106:24292:11759,J00121:27:H3GGKBBXX:5:2217:15138:33774,J00121:27:H3GGKBBXX:5:2119:31771:35022,J00121:27:H3GGKBBXX:5:1208:18213:41634,J00121:27:H3GGKBBXX:5:1227:14681:35761,J00121:27:H3GGKBBXX:5:1217:6431:32965,J00121:27:H3GGKBBXX:5:2219:5558:35602,J00121:27:H3GGKBBXX:5:1202:26869:1490,J00121:27:H3GGKBBXX:5:2117:13047:31734,J00121:27:H3GGKBBXX:5:2101:23906:32402,J00121:27:H3GGKBBXX:5:1112:21856:22837,J00121:27:H3GGKBBXX:5:2124:24089:4409,J00121:27:H3GGKBBXX:5:1211:19989:42249,J00121:27:H3GGKBBXX:5:2215:30969:44042,J00121:27:H3GGKBBXX:5:1207:31294:45379,J00121:27:H3GGKBBXX:5:2109:28503:49089,J00121:27:H3GGKBBXX:5:1226:23997:26547;sequence=TATTGCAGATTTTAATCATTTATTAAATCTCAATGACTACTTTTAACTTCATGTTGATTATAAAATATTAAGTTTACAAAACAATCACTTCTTTTTTGTATTAAATATTTGTTATCAAATTATTTAGCATAGCTAATTGAATTGAATTACTATCTTAAAATACTAAAAATATTATATATATATAAATAGTTCACAA;start=814243;subtype=IES;support_ref=84;support_variant=17;type=IES;
scaffold51_4_with_IES	MILORD	internal_eliminated_sequence	815169	815196	.	.	.	ID=MILORD.4.815169.815196;Name=MILORD.4.815169.815196;bounded_by_ta=TRUE;common_boundary=Both;end=815196;ies_id=IESPGM.PTET51.1.4.778645;ies_left_dist=0;ies_min_dist=0;ies_right_dist=0;junction_seq=cttttgaaaccttggTAcaaagaatatatacg;read_names=J00121:27:H3GGKBBXX:5:2101:15970:26142,J00121:27:H3GGKBBXX:5:1209:15544:31699,J00121:27:H3GGKBBXX:5:2212:16325:7099,J00121:27:H3GGKBBXX:5:2208:6542:23346,J00121:27:H3GGKBBXX:5:1113:19197:10317,J00121:27:H3GGKBBXX:5:1225:19370:2105,J00121:27:H3GGKBBXX:5:2214:19319:39260,J00121:27:H3GGKBBXX:5:2221:14022:18230,J00121:27:H3GGKBBXX:5:1211:8268:10721,J00121:27:H3GGKBBXX:5:2225:31436:44711,J00121:27:H3GGKBBXX:5:1121:24038:33580,J00121:27:H3GGKBBXX:5:1206:24840:46012,J00121:27:H3GGKBBXX:5:2108:15625:30468,J00121:27:H3GGKBBXX:5:2118:25357:34213,J00121:27:H3GGKBBXX:5:1217:15544:33246,J00121:27:H3GGKBBXX:5:1215:16386:17403,J00121:27:H3GGKBBXX:5:1121:28838:8875,J00121:27:H3GGKBBXX:5:1103:29457:33756,J00121:27:H3GGKBBXX:5:1119:31741:25228,J00121:27:H3GGKBBXX:5:2203:17848:1824,J00121:27:H3GGKBBXX:5:2213:10409:42003,J00121:27:H3GGKBBXX:5:2111:9242:4673,J00121:27:H3GGKBBXX:5:2212:6522:18775,J00121:27:H3GGKBBXX:5:2220:27549:47471,J00121:27:H3GGKBBXX:5:1122:12307:30907,J00121:27:H3GGKBBXX:5:1124:13179:26019,J00121:27:H3GGKBBXX:5:1213:9059:33615,J00121:27:H3GGKBBXX:5:1216:18142:21043,J00121:27:H3GGKBBXX:5:2223:18416:42337;sequence=TATGGATGAAGAGAATCCATTTAGATCA;start=815169;subtype=IES;support_ref=3;support_variant=29;type=IES;
scaffold51_4_with_IES	MILORD	internal_eliminated_sequence	816795	816851	.	.	.	ID=MILORD.4.816795.816851;Name=MILORD.4.816795.816851;bounded_by_ta=TRUE;common_boundary=RIGHT;end=816851;ies_id=IESPGM.PTET51.1.4.780252;ies_left_dist=9;ies_min_dist=0;ies_right_dist=0;junction_seq=ctgagattcaggactTAactttaagaatatac;read_names=J00121:27:H3GGKBBXX:5:2119:10409:1912,J00121:27:H3GGKBBXX:5:2227:4178:17386,J00121:27:H3GGKBBXX:5:2201:3051:5517,J00121:27:H3GGKBBXX:5:1123:13707:18986;sequence=TAAATGAGATACAGTATGTATTTAAAGAAATGAATAGTTTAATTGCTTAATTTAGTG;start=816795;subtype=PARTIAL_EXTERNAL;support_ref=20;support_variant=4;type=ALTERNATIVE;
scaffold51_4_with_IES	MILORD	internal_eliminated_sequence	816804	816841	.	.	.	ID=MILORD.4.816804.816841;Name=MILORD.4.816804.816841;bounded_by_ta=TRUE;common_boundary=LEFT;end=816841;ies_id=IESPGM.PTET51.1.4.780252;ies_left_dist=0;ies_min_dist=0;ies_right_dist=10;junction_seq=aggacttaaatgagaTAatttagtgtaacttt;read_names=J00121:27:H3GGKBBXX:5:2223:13869:24683;sequence=TACAGTATGTATTTAAAGAAATGAATAGTTTAATTGCT;start=816804;subtype=PARTIAL_INTERNAL;support_ref=0;support_variant=1;type=ALTERNATIVE;
scaffold51_4_with_IES	MILORD	internal_eliminated_sequence	816804	816846	.	.	.	ID=MILORD.4.816804.816846;Name=MILORD.4.816804.816846;bounded_by_ta=TRUE;common_boundary=LEFT;end=816846;ies_id=IESPGM.PTET51.1.4.780252;ies_left_dist=0;ies_min_dist=0;ies_right_dist=5;junction_seq=aggacttaaatgagaTAgtgtaactttaagaa;read_names=J00121:27:H3GGKBBXX:5:2126:16041:20498;sequence=TACAGTATGTATTTAAAGAAATGAATAGTTTAATTGCTTAATT;start=816804;subtype=PARTIAL_INTERNAL;support_ref=0;support_variant=1;type=ALTERNATIVE;
scaffold51_4_with_IES	MILORD	internal_eliminated_sequence	816804	816857	.	.	.	ID=MILORD.4.816804.816857;Name=MILORD.4.816804.816857;bounded_by_ta=TRUE;common_boundary=LEFT;end=816857;ies_id=IESPGM.PTET51.1.4.780252;ies_left_dist=0;ies_min_dist=0;ies_right_dist=-6;junction_seq=aggacttaaatgagaTAagaatatacattttt;read_names=J00121:27:H3GGKBBXX:5:1212:5152:1209;sequence=TACAGTATGTATTTAAAGAAATGAATAGTTTAATTGCTTAATTTAGTGTAACTT;start=816804;subtype=PARTIAL_EXTERNAL;support_ref=0;support_variant=1;type=ALTERNATIVE;
scaffold51_4_with_IES	MILORD	internal_eliminated_sequence	816804	816851	.	.	.	ID=MILORD.4.816804.816851;Name=MILORD.4.816804.816851;bounded_by_ta=TRUE;common_boundary=Both;end=816851;ies_id=IESPGM.PTET51.1.4.780252;ies_left_dist=0;ies_min_dist=0;ies_right_dist=0;junction_seq=aggacttaaatgagaTAactttaagaatatac;read_names=J00121:27:H3GGKBBXX:5:2211:3569:12110,J00121:27:H3GGKBBXX:5:1213:14286:20515,J00121:27:H3GGKBBXX:5:1207:11261:24665,J00121:27:H3GGKBBXX:5:1228:18842:14977,J00121:27:H3GGKBBXX:5:2104:27133:34618,J00121:27:H3GGKBBXX:5:1201:28838:2334,J00121:27:H3GGKBBXX:5:1211:3275:34002,J00121:27:H3GGKBBXX:5:1202:23987:46223,J00121:27:H3GGKBBXX:5:2117:8176:6835,J00121:27:H3GGKBBXX:5:2126:28138:36675,J00121:27:H3GGKBBXX:5:2109:29853:6554,J00121:27:H3GGKBBXX:5:1128:16681:25333,J00121:27:H3GGKBBXX:5:2208:15848:1525,J00121:27:H3GGKBBXX:5:1205:20496:2615,J00121:27:H3GGKBBXX:5:2204:3955:8559,J00121:27:H3GGKBBXX:5:1212:23003:44904,J00121:27:H3GGKBBXX:5:2108:8887:34477,J00121:27:H3GGKBBXX:5:1223:11160:44886,J00121:27:H3GGKBBXX:5:1228:17127:5675,J00121:27:H3GGKBBXX:5:2122:26819:20146,J00121:27:H3GGKBBXX:5:1214:8156:13728,J00121:27:H3GGKBBXX:5:2110:30645:30644,J00121:27:H3GGKBBXX:5:2222:2493:46997,J00121:27:H3GGKBBXX:5:1202:11698:4673,J00121:27:H3GGKBBXX:5:1101:24860:47911,J00121:27:H3GGKBBXX:5:1104:9912:1508,J00121:27:H3GGKBBXX:5:2220:14834:37923,J00121:27:H3GGKBBXX:5:2128:25631:48192,J00121:27:H3GGKBBXX:5:1211:18416:4602,J00121:27:H3GGKBBXX:5:2111:13382:25175,J00121:27:H3GGKBBXX:5:1123:22901:36991,J00121:27:H3GGKBBXX:5:2207:11596:31294,J00121:27:H3GGKBBXX:5:1102:12388:34635,J00121:27:H3GGKBBXX:5:1226:23348:45959,J00121:27:H3GGKBBXX:5:2120:17878:9016,J00121:27:H3GGKBBXX:5:1121:21399:2246,J00121:27:H3GGKBBXX:5:2206:15209:27742,J00121:27:H3GGKBBXX:5:1119:19299:17421,J00121:27:H3GGKBBXX:5:2209:27072:1631,J00121:27:H3GGKBBXX:5:2213:14783:34811,J00121:27:H3GGKBBXX:5:2106:19725:5605,J00121:27:H3GGKBBXX:5:1108:13636:3530,J00121:27:H3GGKBBXX:5:1221:5284:23909,J00121:27:H3GGKBBXX:5:2108:6735:37361,J00121:27:H3GGKBBXX:5:2222:18862:44834,J00121:27:H3GGKBBXX:5:2210:25134:44412,J00121:27:H3GGKBBXX:5:1119:4858:12234,J00121:27:H3GGKBBXX:5:2219:3752:6062,J00121:27:H3GGKBBXX:5:2228:11058:6624,J00121:27:H3GGKBBXX:5:2223:31639:39189;sequence=TACAGTATGTATTTAAAGAAATGAATAGTTTAATTGCTTAATTTAGTG;start=816804;subtype=IES;support_ref=0;support_variant=50;type=IES;
scaffold51_4_with_IES	MILORD	internal_eliminated_sequence	816809	816851	.	.	.	ID=MILORD.4.816809.816851;Name=MILORD.4.816809.816851;bounded_by_ta=TRUE;common_boundary=RIGHT;end=816851;ies_id=IESPGM.PTET51.1.4.780252;ies_left_dist=-5;ies_min_dist=0;ies_right_dist=0;junction_seq=ttaaatgagatacagTAactttaagaatatac;read_names=J00121:27:H3GGKBBXX:5:1119:18700:28305;sequence=TATGTATTTAAAGAAATGAATAGTTTAATTGCTTAATTTAGTG;start=816809;subtype=PARTIAL_INTERNAL;support_ref=0;support_variant=1;type=ALTERNATIVE;
scaffold51_4_with_IES	MILORD	internal_eliminated_sequence	817447	817519	.	.	.	ID=MILORD.4.817447.817519;Name=MILORD.4.817447.817519;bounded_by_ta=TRUE;common_boundary=Both;end=817519;ies_id=IESPGM.PTET51.1.4.780847;ies_left_dist=0;ies_min_dist=0;ies_right_dist=0;junction_seq=tcttaatgtttatagTAtctcctaacactgct;read_names=J00121:27:H3GGKBBXX:5:1219:18873:21395,J00121:27:H3GGKBBXX:5:1123:9496:4374,J00121:27:H3GGKBBXX:5:2220:12814:20076,J00121:27:H3GGKBBXX:5:2110:17086:2053,J00121:27:H3GGKBBXX:5:2223:13859:40420,J00121:27:H3GGKBBXX:5:1221:14357:42337,J00121:27:H3GGKBBXX:5:1209:14996:19109,J00121:27:H3GGKBBXX:5:2217:28716:48860,J00121:27:H3GGKBBXX:5:1124:13585:43990,J00121:27:H3GGKBBXX:5:1103:27955:27356,J00121:27:H3GGKBBXX:5:2209:22932:33211,J00121:27:H3GGKBBXX:5:2221:30756:10159,J00121:27:H3GGKBBXX:5:1222:26260:30820,J00121:27:H3GGKBBXX:5:2223:13890:40508,J00121:27:H3GGKBBXX:5:1127:29772:15733,J00121:27:H3GGKBBXX:5:1213:25560:36675,J00121:27:H3GGKBBXX:5:2109:8775:38433,J00121:27:H3GGKBBXX:5:2215:9303:17333,J00121:27:H3GGKBBXX:5:2112:27042:42161,J00121:27:H3GGKBBXX:5:1219:27630:17474,J00121:27:H3GGKBBXX:5:2110:19055:23118,J00121:27:H3GGKBBXX:5:2101:16914:36499,J00121:27:H3GGKBBXX:5:2210:3711:7468,J00121:27:H3GGKBBXX:5:2205:16965:16788,J00121:27:H3GGKBBXX:5:2202:27154:22450,J00121:27:H3GGKBBXX:5:1224:3762:47682,J00121:27:H3GGKBBXX:5:2225:8044:17790,J00121:27:H3GGKBBXX:5:1109:26139:49177,J00121:27:H3GGKBBXX:5:1104:5883:19285,J00121:27:H3GGKBBXX:5:1111:28655:14361,J00121:27:H3GGKBBXX:5:1119:3305:28428,J00121:27:H3GGKBBXX:5:1223:24231:36481,J00121:27:H3GGKBBXX:5:2217:12043:23171,J00121:27:H3GGKBBXX:5:1227:13433:30784,J00121:27:H3GGKBBXX:5:1225:14336:10194,J00121:27:H3GGKBBXX:5:1221:25875:25228,J00121:27:H3GGKBBXX:5:1126:5670:19724,J00121:27:H3GGKBBXX:5:1123:6563:4286,J00121:27:H3GGKBBXX:5:1223:19055:41264,J00121:27:H3GGKBBXX:5:2208:20577:18370,J00121:27:H3GGKBBXX:5:2218:24901:3565,J00121:27:H3GGKBBXX:5:1127:24860:2756,J00121:27:H3GGKBBXX:5:1113:19055:21641,J00121:27:H3GGKBBXX:5:2114:23378:47137,J00121:27:H3GGKBBXX:5:1104:19613:43075,J00121:27:H3GGKBBXX:5:2218:12905:31734,J00121:27:H3GGKBBXX:5:2224:26301:4409,J00121:27:H3GGKBBXX:5:2102:15006:32842,J00121:27:H3GGKBBXX:5:2213:20009:42812,J00121:27:H3GGKBBXX:5:2224:11444:30222,J00121:27:H3GGKBBXX:5:1105:10196:22924,J00121:27:H3GGKBBXX:5:1227:13108:48227,J00121:27:H3GGKBBXX:5:2124:6847:14977,J00121:27:H3GGKBBXX:5:1228:5071:21078,J00121:27:H3GGKBBXX:5:2226:16264:3336,J00121:27:H3GGKBBXX:5:2212:24525:48913,J00121:27:H3GGKBBXX:5:1212:27438:11161,J00121:27:H3GGKBBXX:5:1202:31720:9508;sequence=TATAGATGGAAAAACATTTATCTTCAATTAAATTGAGAATCATTAAGTATTAACCCAAATCTAGGAAATGCTG;start=817447;subtype=IES;support_ref=6;support_variant=58;type=IES;
scaffold51_4_with_IES	MILORD	internal_eliminated_sequence	817449	817519	.	.	.	ID=MILORD.4.817449.817519;Name=MILORD.4.817449.817519;bounded_by_ta=TRUE;common_boundary=RIGHT;end=817519;ies_id=IESPGM.PTET51.1.4.780847;ies_left_dist=-2;ies_min_dist=0;ies_right_dist=0;junction_seq=ttaatgtttatagtaTAtctcctaacactgct;read_names=J00121:27:H3GGKBBXX:5:2228:9008:27901,J00121:27:H3GGKBBXX:5:1204:22303:48016,J00121:27:H3GGKBBXX:5:1222:22922:29923;sequence=TAGATGGAAAAACATTTATCTTCAATTAAATTGAGAATCATTAAGTATTAACCCAAATCTAGGAAATGCTG;start=817449;subtype=PARTIAL_INTERNAL;support_ref=0;support_variant=3;type=ALTERNATIVE;
scaffold51_4_with_IES	MILORD	internal_eliminated_sequence	818415	818445	.	.	.	ID=MILORD.4.818415.818445;Name=MILORD.4.818415.818445;bounded_by_ta=TRUE;common_boundary=Both;end=818445;ies_id=IESPGM.PTET51.1.4.781742;ies_left_dist=0;ies_min_dist=0;ies_right_dist=0;junction_seq=tgaggcattcttaggTActcccaacaattcta;read_names=J00121:27:H3GGKBBXX:5:2202:16802:10633,J00121:27:H3GGKBBXX:5:2102:23520:24982,J00121:27:H3GGKBBXX:5:2205:12855:34354,J00121:27:H3GGKBBXX:5:2202:25164:48157,J00121:27:H3GGKBBXX:5:1218:12408:29184,J00121:27:H3GGKBBXX:5:2206:20943:43585,J00121:27:H3GGKBBXX:5:2216:1803:20832,J00121:27:H3GGKBBXX:5:2117:8095:36341,J00121:27:H3GGKBBXX:5:2102:18913:23997,J00121:27:H3GGKBBXX:5:2202:3955:28252,J00121:27:H3GGKBBXX:5:1104:15037:34336;sequence=TATAGATGGTATTGGATTGTTGATTTATTGA;start=818415;subtype=IES;support_ref=9;support_variant=11;type=IES;
scaffold51_4_with_IES	MILORD	internal_eliminated_sequence	819500	819554	.	.	.	ID=MILORD.4.819500.819554;Name=MILORD.4.819500.819554;bounded_by_ta=TRUE;common_boundary=LEFT;end=819554;ies_id=IESPGM.PTET51.1.4.782796;ies_left_dist=0;ies_min_dist=0;ies_right_dist=-10;junction_seq=ttttcttctatttgtTAtcattaactatgttt;read_names=J00121:27:H3GGKBBXX:5:1108:8389:19584,J00121:27:H3GGKBBXX:5:2210:9668:22256;sequence=TATAGTCATCTTGTGAATTGATAATAAATCATATTGTATAGACAATACTCTATAT;start=819500;subtype=PARTIAL_EXTERNAL;support_ref=10;support_variant=2;type=ALTERNATIVE;
scaffold51_4_with_IES	MILORD	internal_eliminated_sequence	819500	819535	.	.	.	ID=MILORD.4.819500.819535;Name=MILORD.4.819500.819535;bounded_by_ta=TRUE;common_boundary=LEFT;end=819535;ies_id=IESPGM.PTET51.1.4.782796;ies_left_dist=0;ies_min_dist=0;ies_right_dist=9;junction_seq=ttttcttctatttgtTAtagacaatactctat;read_names=J00121:27:H3GGKBBXX:5:1116:29234:28094,J00121:27:H3GGKBBXX:5:1202:20040:19865,J00121:27:H3GGKBBXX:5:1210:27661:4620,J00121:27:H3GGKBBXX:5:1108:27204:4426,J00121:27:H3GGKBBXX:5:1227:22749:28006,J00121:27:H3GGKBBXX:5:2227:14681:22819,J00121:27:H3GGKBBXX:5:1202:30634:3934,J00121:27:H3GGKBBXX:5:2227:30695:37027,J00121:27:H3GGKBBXX:5:1106:15727:38486,J00121:27:H3GGKBBXX:5:2109:30218:25228;sequence=TATAGTCATCTTGTGAATTGATAATAAATCATATTG;start=819500;subtype=PARTIAL_INTERNAL;support_ref=15;support_variant=10;type=ALTERNATIVE;
scaffold51_4_with_IES	MILORD	internal_eliminated_sequence	819500	819544	.	.	.	ID=MILORD.4.819500.819544;Name=MILORD.4.819500.819544;bounded_by_ta=TRUE;common_boundary=Both;end=819544;ies_id=IESPGM.PTET51.1.4.782796;ies_left_dist=0;ies_min_dist=0;ies_right_dist=0;junction_seq=ttttcttctatttgtTActctatattatcatt;read_names=J00121:27:H3GGKBBXX:5:1125:4503:5464,J00121:27:H3GGKBBXX:5:1101:6390:20867,J00121:27:H3GGKBBXX:5:1104:9211:26283,J00121:27:H3GGKBBXX:5:2109:21805:30099,J00121:27:H3GGKBBXX:5:2104:15503:37466,J00121:27:H3GGKBBXX:5:1125:22688:18335,J00121:27:H3GGKBBXX:5:1215:7070:38082,J00121:27:H3GGKBBXX:5:1108:12510:13922,J00121:27:H3GGKBBXX:5:1106:21927:27707,J00121:27:H3GGKBBXX:5:1111:15818:3582,J00121:27:H3GGKBBXX:5:1109:9567:33229,J00121:27:H3GGKBBXX:5:1227:3325:46715,J00121:27:H3GGKBBXX:5:1212:22871:22837,J00121:27:H3GGKBBXX:5:2107:21694:8981,J00121:27:H3GGKBBXX:5:1114:10368:28850,J00121:27:H3GGKBBXX:5:1222:24393:20691,J00121:27:H3GGKBBXX:5:2223:19370:32244,J00121:27:H3GGKBBXX:5:1125:25307:9156,J00121:27:H3GGKBBXX:5:2218:30269:41845,J00121:27:H3GGKBBXX:5:1111:27154:42249,J00121:27:H3GGKBBXX:5:1104:22181:35532,J00121:27:H3GGKBBXX:5:2228:6634:46153,J00121:27:H3GGKBBXX:5:1203:3376:40332,J00121:27:H3GGKBBXX:5:2215:11089:28973,J00121:27:H3GGKBBXX:5:2106:20090:45133,J00121:27:H3GGKBBXX:5:2228:9404:27461,J00121:27:H3GGKBBXX:5:1124:6867:33017,J00121:27:H3GGKBBXX:5:2128:30665:17561,J00121:27:H3GGKBBXX:5:2205:3244:2475,J00121:27:H3GGKBBXX:5:1223:19695:18775,J00121:27:H3GGKBBXX:5:1223:19674:18810,J00121:27:H3GGKBBXX:5:1216:3478:7873,J00121:27:H3GGKBBXX:5:1123:2788:34354,J00121:27:H3GGKBBXX:5:2109:21998:46610,J00121:27:H3GGKBBXX:5:2208:24860:37466,J00121:27:H3GGKBBXX:5:2206:23460:21078,J00121:27:H3GGKBBXX:5:1225:12926:1279,J00121:27:H3GGKBBXX:5:1224:18274:14519,J00121:27:H3GGKBBXX:5:2119:31264:3758,J00121:27:H3GGKBBXX:5:2121:17939:14080,J00121:27:H3GGKBBXX:5:1123:28209:22555,J00121:27:H3GGKBBXX:5:2211:9891:31400,J00121:27:H3GGKBBXX:5:2103:16721:39822,J00121:27:H3GGKBBXX:5:2119:10348:4866,J00121:27:H3GGKBBXX:5:2227:18254:16911;sequence=TATAGTCATCTTGTGAATTGATAATAAATCATATTGTATAGACAA;start=819500;subtype=IES;support_ref=15;support_variant=45;type=IES;
scaffold51_4_with_IES	MILORD	internal_eliminated_sequence	819500	819530	.	.	.	ID=MILORD.4.819500.819530;Name=MILORD.4.819500.819530;bounded_by_ta=TRUE;common_boundary=LEFT;end=819530;ies_id=IESPGM.PTET51.1.4.782796;ies_left_dist=0;ies_min_dist=0;ies_right_dist=14;junction_seq=ttttcttctatttgtTAttgtatagacaatac;read_names=J00121:27:H3GGKBBXX:5:1210:5984:25474;sequence=TATAGTCATCTTGTGAATTGATAATAAATCA;start=819500;subtype=PARTIAL_INTERNAL;support_ref=5;support_variant=1;type=ALTERNATIVE;
scaffold51_4_with_IES	MILORD	internal_eliminated_sequence	820683	820708	.	.	.	ID=MILORD.4.820683.820708;Name=MILORD.4.820683.820708;bounded_by_ta=TRUE;common_boundary=None;end=820708;ies_id=IESPGM.PTET51.1.4.783940;ies_left_dist=6;ies_min_dist=6;ies_right_dist=26;junction_seq=gatttattattgttgTAatctaattaagaata;read_names=J00121:27:H3GGKBBXX:5:2201:21521:48245;sequence=TATAGTTACACTCCTAATAAGTATTG;start=820683;subtype=OVERLAPPING;support_ref=11;support_variant=1;type=ALTERNATIVE;
scaffold51_4_with_IES	MILORD	internal_eliminated_sequence	820683	820734	.	.	.	ID=MILORD.4.820683.820734;Name=MILORD.4.820683.820734;bounded_by_ta=TRUE;common_boundary=RIGHT;end=820734;ies_id=IESPGM.PTET51.1.4.783940;ies_left_dist=6;ies_min_dist=0;ies_right_dist=0;junction_seq=gatttattattgttgTAtcttctatccatttt;read_names=J00121:27:H3GGKBBXX:5:2119:25469:2123,J00121:27:H3GGKBBXX:5:2204:1966:25193;sequence=TATAGTTACACTCCTAATAAGTATTGTAATCTAATTAAGAATAAAACAAGTG;start=820683;subtype=PARTIAL_EXTERNAL;support_ref=22;support_variant=2;type=ALTERNATIVE;
scaffold51_4_with_IES	MILORD	internal_eliminated_sequence	820689	820734	.	.	.	ID=MILORD.4.820689.820734;Name=MILORD.4.820689.820734;bounded_by_ta=TRUE;common_boundary=Both;end=820734;ies_id=IESPGM.PTET51.1.4.783940;ies_left_dist=0;ies_min_dist=0;ies_right_dist=0;junction_seq=ttattgttgtatagtTAtcttctatccatttt;read_names=J00121:27:H3GGKBBXX:5:2210:8978:42829,J00121:27:H3GGKBBXX:5:2208:17381:28762,J00121:27:H3GGKBBXX:5:1119:23825:33352,J00121:27:H3GGKBBXX:5:1105:22029:23874,J00121:27:H3GGKBBXX:5:1124:20202:19513,J00121:27:H3GGKBBXX:5:2117:13616:30925,J00121:27:H3GGKBBXX:5:1204:2341:36323,J00121:27:H3GGKBBXX:5:1217:12520:29413,J00121:27:H3GGKBBXX:5:1228:30299:9578,J00121:27:H3GGKBBXX:5:1118:22922:6501,J00121:27:H3GGKBBXX:5:2109:23013:3952,J00121:27:H3GGKBBXX:5:2124:10724:19197,J00121:27:H3GGKBBXX:5:1109:28534:11055,J00121:27:H3GGKBBXX:5:2208:18497:43884,J00121:27:H3GGKBBXX:5:2204:30502:36657,J00121:27:H3GGKBBXX:5:1201:13575:48544,J00121:27:H3GGKBBXX:5:1105:20283:7486,J00121:27:H3GGKBBXX:5:1118:22871:6554,J00121:27:H3GGKBBXX:5:2224:5558:29061,J00121:27:H3GGKBBXX:5:1209:25621:31400,J00121:27:H3GGKBBXX:5:1125:10916:30679,J00121:27:H3GGKBBXX:5:2224:23236:19671,J00121:27:H3GGKBBXX:5:1113:16904:44746,J00121:27:H3GGKBBXX:5:1212:20851:46522,J00121:27:H3GGKBBXX:5:2225:24657:9403,J00121:27:H3GGKBBXX:5:2119:14925:4743,J00121:27:H3GGKBBXX:5:2202:17411:37326,J00121:27:H3GGKBBXX:5:1228:28209:29307,J00121:27:H3GGKBBXX:5:1215:23673:25281,J00121:27:H3GGKBBXX:5:1119:29528:1982,J00121:27:H3GGKBBXX:5:1113:13656:45731,J00121:27:H3GGKBBXX:5:2207:27661:39049,J00121:27:H3GGKBBXX:5:1204:13606:29712,J00121:27:H3GGKBBXX:5:1114:31182:2457,J00121:27:H3GGKBBXX:5:2207:23967:33492,J00121:27:H3GGKBBXX:5:1125:19684:15416,J00121:27:H3GGKBBXX:5:1121:28493:19742,J00121:27:H3GGKBBXX:5:2119:29021:32050,J00121:27:H3GGKBBXX:5:2224:23246:5270,J00121:27:H3GGKBBXX:5:2214:16376:1525,J00121:27:H3GGKBBXX:5:1121:10338:21729,J00121:27:H3GGKBBXX:5:2228:30137:6062,J00121:27:H3GGKBBXX:5:2115:29630:23610,J00121:27:H3GGKBBXX:5:1204:27275:23751,J00121:27:H3GGKBBXX:5:2122:17279:5376,J00121:27:H3GGKBBXX:5:2222:27032:10493,J00121:27:H3GGKBBXX:5:1204:19177:21043,J00121:27:H3GGKBBXX:5:2220:22353:23206,J00121:27:H3GGKBBXX:5:2223:18142:35708,J00121:27:H3GGKBBXX:5:1118:29670:46153,J00121:27:H3GGKBBXX:5:2222:27042:10475,J00121:27:H3GGKBBXX:5:1220:12012:45449,J00121:27:H3GGKBBXX:5:2124:23236:16717,J00121:27:H3GGKBBXX:5:2110:9485:25457,J00121:27:H3GGKBBXX:5:1127:4401:20973,J00121:27:H3GGKBBXX:5:2217:6045:42460,J00121:27:H3GGKBBXX:5:2203:16538:20973,J00121:27:H3GGKBBXX:5:2109:29823:11847,J00121:27:H3GGKBBXX:5:1119:19218:37044;sequence=TACACTCCTAATAAGTATTGTAATCTAATTAAGAATAAAACAAGTG;start=820689;subtype=IES;support_ref=6;support_variant=59;type=IES;
scaffold51_4_with_IES	MILORD	internal_eliminated_sequence	821868	821914	.	.	.	ID=MILORD.4.821868.821914;Name=MILORD.4.821868.821914;bounded_by_ta=TRUE;common_boundary=Both;end=821914;ies_id=IESPGM.PTET51.1.4.785073;ies_left_dist=0;ies_min_dist=0;ies_right_dist=0;junction_seq=cttcccattgttttgTAtctagattcagaaac;read_names=J00121:27:H3GGKBBXX:5:2211:3092:6783,J00121:27:H3GGKBBXX:5:1115:19126:2738,J00121:27:H3GGKBBXX:5:1220:16295:4233,J00121:27:H3GGKBBXX:5:2218:15514:43357,J00121:27:H3GGKBBXX:5:1213:25926:45818,J00121:27:H3GGKBBXX:5:1226:20750:15047,J00121:27:H3GGKBBXX:5:2221:15392:2316,J00121:27:H3GGKBBXX:5:1228:15564:38170,J00121:27:H3GGKBBXX:5:1213:25459:18529,J00121:27:H3GGKBBXX:5:1122:21146:32226,J00121:27:H3GGKBBXX:5:1115:19228:2809,J00121:27:H3GGKBBXX:5:2205:3691:9473,J00121:27:H3GGKBBXX:5:1111:6248:48403,J00121:27:H3GGKBBXX:5:1108:19715:36358,J00121:27:H3GGKBBXX:5:1216:9384:10018,J00121:27:H3GGKBBXX:5:1103:6959:1455,J00121:27:H3GGKBBXX:5:2227:8775:2422,J00121:27:H3GGKBBXX:5:1105:24545:31505,J00121:27:H3GGKBBXX:5:2214:19400:36481,J00121:27:H3GGKBBXX:5:1103:2453:9719,J00121:27:H3GGKBBXX:5:2223:9323:33475,J00121:27:H3GGKBBXX:5:2205:23774:3160,J00121:27:H3GGKBBXX:5:1220:17158:2316,J00121:27:H3GGKBBXX:5:1104:20933:46451,J00121:27:H3GGKBBXX:5:1223:25621:4954,J00121:27:H3GGKBBXX:5:1205:19015:12181,J00121:27:H3GGKBBXX:5:1124:21998:7820,J00121:27:H3GGKBBXX:5:1120:9140:24999,J00121:27:H3GGKBBXX:5:1125:8846:34723,J00121:27:H3GGKBBXX:5:2209:19542:27162,J00121:27:H3GGKBBXX:5:1125:14661:19830;sequence=TATTGTAACATTATTGCCATTGTAATTTATGAATTGCAAATCGAGAA;start=821868;subtype=IES;support_ref=14;support_variant=31;type=IES;
scaffold51_4_with_IES	MILORD	internal_eliminated_sequence	823706	823810	.	.	.	ID=MILORD.4.823706.823810;Name=MILORD.4.823706.823810;bounded_by_ta=TRUE;common_boundary=RIGHT;end=823810;ies_id=IESPGM.PTET51.1.4.786871;ies_left_dist=7;ies_min_dist=0;ies_right_dist=0;junction_seq=gtaatttgttccaatTAtaataaagactgaat;read_names=J00121:27:H3GGKBBXX:5:2213:27458:45344;sequence=TATTTGTTACACTCACTCTCAGATTCTAATATACATTTAATCATACCTCATCGGAGTAATTGGAAAATCTTTAGGAAATTCAAATAAATTATGGTAAAATGAGTG;start=823706;subtype=PARTIAL_EXTERNAL;support_ref=7;support_variant=1;type=ALTERNATIVE;
scaffold51_4_with_IES	MILORD	internal_eliminated_sequence	823713	823799	.	.	.	ID=MILORD.4.823713.823799;Name=MILORD.4.823713.823799;bounded_by_ta=TRUE;common_boundary=LEFT;end=823799;ies_id=IESPGM.PTET51.1.4.786871;ies_left_dist=0;ies_min_dist=0;ies_right_dist=11;junction_seq=gttccaattatttgtTAaaatgagtgtataat;read_names=J00121:27:H3GGKBBXX:5:1127:20740:16647,J00121:27:H3GGKBBXX:5:1209:13585:26476;sequence=TACACTCACTCTCAGATTCTAATATACATTTAATCATACCTCATCGGAGTAATTGGAAAATCTTTAGGAAATTCAAATAAATTATGG;start=823713;subtype=PARTIAL_INTERNAL;support_ref=4;support_variant=2;type=ALTERNATIVE;
scaffold51_4_with_IES	MILORD	internal_eliminated_sequence	823713	823810	.	.	.	ID=MILORD.4.823713.823810;Name=MILORD.4.823713.823810;bounded_by_ta=TRUE;common_boundary=Both;end=823810;ies_id=IESPGM.PTET51.1.4.786871;ies_left_dist=0;ies_min_dist=0;ies_right_dist=0;junction_seq=gttccaattatttgtTAtaataaagactgaat;read_names=J00121:27:H3GGKBBXX:5:2223:9222:40789,J00121:27:H3GGKBBXX:5:1224:29599:23241,J00121:27:H3GGKBBXX:5:1103:7060:10633,J00121:27:H3GGKBBXX:5:2124:27570:34881,J00121:27:H3GGKBBXX:5:2120:26524:34899,J00121:27:H3GGKBBXX:5:1220:24485:1894,J00121:27:H3GGKBBXX:5:2107:16884:40631,J00121:27:H3GGKBBXX:5:1223:8765:7996,J00121:27:H3GGKBBXX:5:2224:22303:27549,J00121:27:H3GGKBBXX:5:1104:13545:15996,J00121:27:H3GGKBBXX:5:1105:17188:37677,J00121:27:H3GGKBBXX:5:1201:15879:36077,J00121:27:H3GGKBBXX:5:1101:29396:2457,J00121:27:H3GGKBBXX:5:1218:25540:48772,J00121:27:H3GGKBBXX:5:1117:29904:32842,J00121:27:H3GGKBBXX:5:2213:13504:16981,J00121:27:H3GGKBBXX:5:2123:19938:6994,J00121:27:H3GGKBBXX:5:1227:6573:35778,J00121:27:H3GGKBBXX:5:2221:22617:17192,J00121:27:H3GGKBBXX:5:1116:14143:27443,J00121:27:H3GGKBBXX:5:2225:29214:41141,J00121:27:H3GGKBBXX:5:2225:29264:41088,J00121:27:H3GGKBBXX:5:1215:26453:47084,J00121:27:H3GGKBBXX:5:1103:23246:48386,J00121:27:H3GGKBBXX:5:2222:28473:28112,J00121:27:H3GGKBBXX:5:2204:24190:23048,J00121:27:H3GGKBBXX:5:1109:30340:5288,J00121:27:H3GGKBBXX:5:1107:27864:17632,J00121:27:H3GGKBBXX:5:1208:23429:25738,J00121:27:H3GGKBBXX:5:2220:21278:26758;sequence=TACACTCACTCTCAGATTCTAATATACATTTAATCATACCTCATCGGAGTAATTGGAAAATCTTTAGGAAATTCAAATAAATTATGGTAAAATGAGTG;start=823713;subtype=IES;support_ref=4;support_variant=30;type=IES;
scaffold51_4_with_IES	MILORD	internal_eliminated_sequence	824915	824959	.	.	.	ID=MILORD.4.824915.824959;Name=MILORD.4.824915.824959;bounded_by_ta=TRUE;common_boundary=Both;end=824959;ies_id=IESPGM.PTET51.1.4.787975;ies_left_dist=0;ies_min_dist=0;ies_right_dist=0;junction_seq=gttcacagaccttgaTAataacacgtatattg;read_names=J00121:27:H3GGKBBXX:5:1101:12733:31681,J00121:27:H3GGKBBXX:5:1119:6400:10264,J00121:27:H3GGKBBXX:5:2217:31345:43181,J00121:27:H3GGKBBXX:5:2219:19390:46240,J00121:27:H3GGKBBXX:5:2102:4046:13500,J00121:27:H3GGKBBXX:5:2224:16275:48474,J00121:27:H3GGKBBXX:5:2119:21156:20146,J00121:27:H3GGKBBXX:5:1206:19532:37027,J00121:27:H3GGKBBXX:5:2228:9729:44552,J00121:27:H3GGKBBXX:5:1121:22688:45942,J00121:27:H3GGKBBXX:5:2217:31243:43005,J00121:27:H3GGKBBXX:5:1204:29802:7029,J00121:27:H3GGKBBXX:5:1118:30421:20164,J00121:27:H3GGKBBXX:5:1221:23652:15469,J00121:27:H3GGKBBXX:5:1121:27387:3266,J00121:27:H3GGKBBXX:5:2205:24454:32930,J00121:27:H3GGKBBXX:5:1223:9952:41845,J00121:27:H3GGKBBXX:5:2218:7852:43093,J00121:27:H3GGKBBXX:5:2108:19309:37976,J00121:27:H3GGKBBXX:5:1117:22191:44271,J00121:27:H3GGKBBXX:5:2216:27955:11073,J00121:27:H3GGKBBXX:5:2115:10663:5763,J00121:27:H3GGKBBXX:5:1106:24383:23135,J00121:27:H3GGKBBXX:5:1119:11211:2527,J00121:27:H3GGKBBXX:5:1122:20040:35022,J00121:27:H3GGKBBXX:5:2107:27935:40156,J00121:27:H3GGKBBXX:5:2207:19339:7187,J00121:27:H3GGKBBXX:5:1109:12601:14783,J00121:27:H3GGKBBXX:5:2205:13108:4057,J00121:27:H3GGKBBXX:5:1202:12499:11759,J00121:27:H3GGKBBXX:5:2217:7872:14537,J00121:27:H3GGKBBXX:5:2107:24495:44359,J00121:27:H3GGKBBXX:5:1203:23754:22713,J00121:27:H3GGKBBXX:5:2126:19238:7574,J00121:27:H3GGKBBXX:5:1208:23064:24823,J00121:27:H3GGKBBXX:5:1106:19035:34512,J00121:27:H3GGKBBXX:5:1225:30645:13552,J00121:27:H3GGKBBXX:5:1224:19979:16840,J00121:27:H3GGKBBXX:5:2214:6735:3248;sequence=TACACCAGATCTACATTGATTTAATAAAATCCATACTTCCCACTA;start=824915;subtype=IES;support_ref=99;support_variant=39;type=IES;
scaffold51_4_with_IES	MILORD	internal_eliminated_sequence	827242	827317	.	.	.	ID=MILORD.4.827242.827317;Name=MILORD.4.827242.827317;bounded_by_ta=TRUE;common_boundary=None;end=827317;ies_id=IESPGM.PTET51.1.4.790333;ies_left_dist=76;ies_min_dist=76;ies_right_dist=105;junction_seq=taagtttggtagcaaTAcattaggaattaaaa;read_names=J00121:27:H3GGKBBXX:5:2115:20354:7926;sequence=TACAGTTGAAAAGTATCTTGATCTTCTGGGTCCTTCTTAAATTATTAAGAACTTATGTAAAATATCAAATGACCAG;start=827242;subtype=MAC;support_ref=55;support_variant=1;type=CRYPTIC;
scaffold51_4_with_IES	MILORD	internal_eliminated_sequence	827242	827422	.	.	.	ID=MILORD.4.827242.827422;Name=MILORD.4.827242.827422;bounded_by_ta=TRUE;common_boundary=RIGHT;end=827422;ies_id=IESPGM.PTET51.1.4.790333;ies_left_dist=76;ies_min_dist=0;ies_right_dist=0;junction_seq=taagtttggtagcaaTActttattaattaatg;read_names=J00121:27:H3GGKBBXX:5:1211:6705:16629,J00121:27:H3GGKBBXX:5:2201:29721:12374,J00121:27:H3GGKBBXX:5:2201:29701:12445;sequence=TACAGTTGAAAAGTATCTTGATCTTCTGGGTCCTTCTTAAATTATTAAGAACTTATGTAAAATATCAAATGACCAGTACATTAGGAATTAAAAATTTATTTTCTAGAAATGTATACCAAATATAATAGGGCAAATTTTTAGGTAAAGCTTGAAAATATTGAAAAAGTAAGTTTTTTCAGTT;start=827242;subtype=PARTIAL_EXTERNAL;support_ref=110;support_variant=3;type=ALTERNATIVE;
scaffold51_4_with_IES	MILORD	internal_eliminated_sequence	827318	827422	.	.	.	ID=MILORD.4.827318.827422;Name=MILORD.4.827318.827422;bounded_by_ta=TRUE;common_boundary=Both;end=827422;ies_id=IESPGM.PTET51.1.4.790333;ies_left_dist=0;ies_min_dist=0;ies_right_dist=0;junction_seq=atatcaaatgaccagTActttattaattaatg;read_names=J00121:27:H3GGKBBXX:5:2206:23206:20287,J00121:27:H3GGKBBXX:5:2106:29965:2105;sequence=TACATTAGGAATTAAAAATTTATTTTCTAGAAATGTATACCAAATATAATAGGGCAAATTTTTAGGTAAAGCTTGAAAATATTGAAAAAGTAAGTTTTTTCAGTT;start=827318;subtype=IES;support_ref=2;support_variant=2;type=IES;
scaffold51_4_with_IES	MILORD	internal_eliminated_sequence	827318	827430	.	.	.	ID=MILORD.4.827318.827430;Name=MILORD.4.827318.827430;bounded_by_ta=TRUE;common_boundary=LEFT;end=827430;ies_id=IESPGM.PTET51.1.4.790333;ies_left_dist=0;ies_min_dist=0;ies_right_dist=-8;junction_seq=atatcaaatgaccagTAattaatgttagattc;read_names=J00121:27:H3GGKBBXX:5:2205:10998:39225;sequence=TACATTAGGAATTAAAAATTTATTTTCTAGAAATGTATACCAAATATAATAGGGCAAATTTTTAGGTAAAGCTTGAAAATATTGAAAAAGTAAGTTTTTTCAGTTTACTTTAT;start=827318;subtype=PARTIAL_EXTERNAL;support_ref=2;support_variant=1;type=ALTERNATIVE;
scaffold51_4_with_IES	MILORD	internal_eliminated_sequence	828802	828885	.	.	.	ID=MILORD.4.828802.828885;Name=MILORD.4.828802.828885;bounded_by_ta=TRUE;common_boundary=Both;end=828885;ies_id=IESPGM.PTET51.1.4.791712;ies_left_dist=0;ies_min_dist=0;ies_right_dist=0;junction_seq=atttattacccctcaTActgctttagactctc;read_names=J00121:27:H3GGKBBXX:5:1127:21968:35550,J00121:27:H3GGKBBXX:5:2220:11820:24296;sequence=TACAGTCTATTAGATTGTTTCATGTATTAATTCATATTACTATATAAGATATTTAATTTCAATGAAACTCCTTAATTTTAATTG;start=828802;subtype=IES;support_ref=4;support_variant=2;type=IES;
scaffold51_4_with_IES	MILORD	internal_eliminated_sequence	828802	828879	.	.	.	ID=MILORD.4.828802.828879;Name=MILORD.4.828802.828879;bounded_by_ta=TRUE;common_boundary=LEFT;end=828879;ies_id=IESPGM.PTET51.1.4.791712;ies_left_dist=0;ies_min_dist=0;ies_right_dist=6;junction_seq=atttattacccctcaTAattgtactgctttag;read_names=J00121:27:H3GGKBBXX:5:1116:21876:2897;sequence=TACAGTCTATTAGATTGTTTCATGTATTAATTCATATTACTATATAAGATATTTAATTTCAATGAAACTCCTTAATTT;start=828802;subtype=PARTIAL_INTERNAL;support_ref=2;support_variant=1;type=ALTERNATIVE;
scaffold51_4_with_IES	MILORD	internal_eliminated_sequence	828809	828885	.	.	.	ID=MILORD.4.828809.828885;Name=MILORD.4.828809.828885;bounded_by_ta=TRUE;common_boundary=RIGHT;end=828885;ies_id=IESPGM.PTET51.1.4.791712;ies_left_dist=-7;ies_min_dist=0;ies_right_dist=0;junction_seq=acccctcatacagtcTActgctttagactctc;read_names=J00121:27:H3GGKBBXX:5:2212:10947:31294;sequence=TATTAGATTGTTTCATGTATTAATTCATATTACTATATAAGATATTTAATTTCAATGAAACTCCTTAATTTTAATTG;start=828809;subtype=PARTIAL_INTERNAL;support_ref=1;support_variant=1;type=ALTERNATIVE;
scaffold51_4_with_IES	MILORD	internal_eliminated_sequence	831552	831597	.	.	.	ID=MILORD.4.831552.831597;Name=MILORD.4.831552.831597;bounded_by_ta=TRUE;common_boundary=None;end=831597;ies_id=IESPGM.PTET51.1.4.795220;ies_left_dist=842;ies_min_dist=842;ies_right_dist=874;junction_seq=ttaactagagattgaTAataaaaagaactaaa;read_names=J00121:27:H3GGKBBXX:5:1122:6664:4110;sequence=TACGATTAATTCAAAATAGATAAATATTATAAATTATCTTAAGGTA;start=831552;subtype=MAC;support_ref=119;support_variant=1;type=CRYPTIC;
scaffold51_4_with_IES	MILORD	internal_eliminated_sequence	831552	831590	.	.	.	ID=MILORD.4.831552.831590;Name=MILORD.4.831552.831590;bounded_by_ta=TRUE;common_boundary=None;end=831590;ies_id=IESPGM.PTET51.1.4.795220;ies_left_dist=842;ies_min_dist=842;ies_right_dist=881;junction_seq=ttaactagagattgaTAaggtataataaaaag;read_names=J00121:27:H3GGKBBXX:5:1127:6999:31628;sequence=TACGATTAATTCAAAATAGATAAATATTATAAATTATCT;start=831552;subtype=MAC;support_ref=119;support_variant=1;type=CRYPTIC;
scaffold51_4_with_IES	MILORD	internal_eliminated_sequence	832384	832471	.	.	.	ID=MILORD.4.832384.832471;Name=MILORD.4.832384.832471;bounded_by_ta=TRUE;common_boundary=RIGHT;end=832471;ies_id=IESPGM.PTET51.1.4.795220;ies_left_dist=10;ies_min_dist=0;ies_right_dist=0;junction_seq=aaataacccaaagagTAtattattatttccaa;read_names=J00121:27:H3GGKBBXX:5:2228:25966:34565;sequence=TAATAAAAAATACAGTCACATAATTTAAATGAATATATTTTTGTATGTTCTTACTATTAAATGAAACTAGAATTCATTGAAATGGGTG;start=832384;subtype=PARTIAL_EXTERNAL;support_ref=12;support_variant=1;type=ALTERNATIVE;
scaffold51_4_with_IES	MILORD	internal_eliminated_sequence	832394	832473	.	.	.	ID=MILORD.4.832394.832473;Name=MILORD.4.832394.832473;bounded_by_ta=TRUE;common_boundary=LEFT;end=832473;ies_id=IESPGM.PTET51.1.4.795220;ies_left_dist=0;ies_min_dist=0;ies_right_dist=-2;junction_seq=aagagtaataaaaaaTAttattatttccaaaa;read_names=J00121:27:H3GGKBBXX:5:1125:27904:23364,J00121:27:H3GGKBBXX:5:2220:13352:31593;sequence=TACAGTCACATAATTTAAATGAATATATTTTTGTATGTTCTTACTATTAAATGAAACTAGAATTCATTGAAATGGGTGTA;start=832394;subtype=PARTIAL_EXTERNAL;support_ref=4;support_variant=2;type=ALTERNATIVE;
scaffold51_4_with_IES	MILORD	internal_eliminated_sequence	832394	832471	.	.	.	ID=MILORD.4.832394.832471;Name=MILORD.4.832394.832471;bounded_by_ta=TRUE;common_boundary=Both;end=832471;ies_id=IESPGM.PTET51.1.4.795220;ies_left_dist=0;ies_min_dist=0;ies_right_dist=0;junction_seq=aagagtaataaaaaaTAtattattatttccaa;read_names=J00121:27:H3GGKBBXX:5:1102:5071:31875,J00121:27:H3GGKBBXX:5:1207:12327:48315,J00121:27:H3GGKBBXX:5:1204:29792:20234,J00121:27:H3GGKBBXX:5:2218:29650:49001,J00121:27:H3GGKBBXX:5:1212:29051:15645,J00121:27:H3GGKBBXX:5:2202:10510:14361,J00121:27:H3GGKBBXX:5:2210:11799:23663,J00121:27:H3GGKBBXX:5:2101:22759:21025,J00121:27:H3GGKBBXX:5:2208:29000:12673,J00121:27:H3GGKBBXX:5:2206:18822:33932,J00121:27:H3GGKBBXX:5:1227:23307:48139,J00121:27:H3GGKBBXX:5:1109:20141:4743,J00121:27:H3GGKBBXX:5:2207:11272:39137,J00121:27:H3GGKBBXX:5:2222:26423:36306,J00121:27:H3GGKBBXX:5:2212:6725:18564,J00121:27:H3GGKBBXX:5:1119:12804:4585,J00121:27:H3GGKBBXX:5:2121:27844:10669,J00121:27:H3GGKBBXX:5:1203:13149:26810,J00121:27:H3GGKBBXX:5:2205:9211:7890,J00121:27:H3GGKBBXX:5:1216:23642:10809,J00121:27:H3GGKBBXX:5:1221:28584:18177,J00121:27:H3GGKBBXX:5:2201:18335:12409,J00121:27:H3GGKBBXX:5:2109:7841:29641,J00121:27:H3GGKBBXX:5:1207:9039:39172,J00121:27:H3GGKBBXX:5:2124:6644:4040,J00121:27:H3GGKBBXX:5:2115:26534:4919,J00121:27:H3GGKBBXX:5:1101:21095:10721;sequence=TACAGTCACATAATTTAAATGAATATATTTTTGTATGTTCTTACTATTAAATGAAACTAGAATTCATTGAAATGGGTG;start=832394;subtype=IES;support_ref=8;support_variant=27;type=IES;
scaffold51_4_with_IES	MILORD	internal_eliminated_sequence	832394	832479	.	.	.	ID=MILORD.4.832394.832479;Name=MILORD.4.832394.832479;bounded_by_ta=TRUE;common_boundary=LEFT;end=832479;ies_id=IESPGM.PTET51.1.4.795220;ies_left_dist=0;ies_min_dist=0;ies_right_dist=-8;junction_seq=aagagtaataaaaaaTAtttccaaaaatattg;read_names=J00121:27:H3GGKBBXX:5:1224:3325:40139;sequence=TACAGTCACATAATTTAAATGAATATATTTTTGTATGTTCTTACTATTAAATGAAACTAGAATTCATTGAAATGGGTGTATATTAT;start=832394;subtype=PARTIAL_EXTERNAL;support_ref=4;support_variant=1;type=ALTERNATIVE;
scaffold51_4_with_IES	MILORD	internal_eliminated_sequence	832404	832471	.	.	.	ID=MILORD.4.832404.832471;Name=MILORD.4.832404.832471;bounded_by_ta=TRUE;common_boundary=RIGHT;end=832471;ies_id=IESPGM.PTET51.1.4.795220;ies_left_dist=-10;ies_min_dist=0;ies_right_dist=0;junction_seq=aaaaatacagtcacaTAtattattatttccaa;read_names=J00121:27:H3GGKBBXX:5:1212:25499:10299;sequence=TAATTTAAATGAATATATTTTTGTATGTTCTTACTATTAAATGAAACTAGAATTCATTGAAATGGGTG;start=832404;subtype=PARTIAL_INTERNAL;support_ref=2;support_variant=1;type=ALTERNATIVE;
scaffold51_4_with_IES	MILORD	internal_eliminated_sequence	833668	833741	.	.	.	ID=MILORD.4.833668.833741;Name=MILORD.4.833668.833741;bounded_by_ta=TRUE;common_boundary=Both;end=833741;ies_id=IESPGM.PTET51.1.4.796416;ies_left_dist=0;ies_min_dist=0;ies_right_dist=0;junction_seq=cttactaatgactaaTAatataaataaattaa;read_names=J00121:27:H3GGKBBXX:5:2101:25986:8717,J00121:27:H3GGKBBXX:5:1107:19004:18669,J00121:27:H3GGKBBXX:5:2221:29853:47559,J00121:27:H3GGKBBXX:5:1219:16224:14801,J00121:27:H3GGKBBXX:5:1119:26900:10229,J00121:27:H3GGKBBXX:5:1227:16488:30310,J00121:27:H3GGKBBXX:5:1218:23145:40508,J00121:27:H3GGKBBXX:5:1222:20557:32226,J00121:27:H3GGKBBXX:5:2228:22211:39664,J00121:27:H3GGKBBXX:5:1224:8115:39400,J00121:27:H3GGKBBXX:5:1214:24464:22080,J00121:27:H3GGKBBXX:5:1217:18101:6835,J00121:27:H3GGKBBXX:5:1110:10815:8488,J00121:27:H3GGKBBXX:5:1210:11373:20287,J00121:27:H3GGKBBXX:5:1117:15311:40262,J00121:27:H3GGKBBXX:5:2109:15341:37431,J00121:27:H3GGKBBXX:5:2221:29823:38046,J00121:27:H3GGKBBXX:5:2225:20192:24103,J00121:27:H3GGKBBXX:5:2225:20070:24314,J00121:27:H3GGKBBXX:5:2119:20577:22661,J00121:27:H3GGKBBXX:5:1221:14509:44148,J00121:27:H3GGKBBXX:5:1118:21410:27408,J00121:27:H3GGKBBXX:5:2119:11150:44763,J00121:27:H3GGKBBXX:5:1116:20161:27004,J00121:27:H3GGKBBXX:5:1227:13149:46539,J00121:27:H3GGKBBXX:5:2115:25682:4532,J00121:27:H3GGKBBXX:5:2220:8501:24173;sequence=TACAGGGAAAATGCAGAATTGTTAAGATATTTATTTTTATATCTAAAAATATAGAAATTATTTCAAATTGAGTT;start=833668;subtype=IES;support_ref=114;support_variant=27;type=IES;
scaffold51_4_with_IES	MILORD	internal_eliminated_sequence	834308	834337	.	.	.	ID=MILORD.4.834308.834337;Name=MILORD.4.834308.834337;bounded_by_ta=TRUE;common_boundary=Both;end=834337;ies_id=IESPGM.PTET51.1.4.796982;ies_left_dist=0;ies_min_dist=0;ies_right_dist=0;junction_seq=ttgaggagaccatgtTAccttaatcattgaat;read_names=J00121:27:H3GGKBBXX:5:2201:5944:18652,J00121:27:H3GGKBBXX:5:1225:26849:13623,J00121:27:H3GGKBBXX:5:1102:7973:3354,J00121:27:H3GGKBBXX:5:1212:29802:45045,J00121:27:H3GGKBBXX:5:2210:13311:17210,J00121:27:H3GGKBBXX:5:2217:8775:4040,J00121:27:H3GGKBBXX:5:1105:16792:21061,J00121:27:H3GGKBBXX:5:2213:30492:36077,J00121:27:H3GGKBBXX:5:1120:17208:2686,J00121:27:H3GGKBBXX:5:2219:25012:46768,J00121:27:H3GGKBBXX:5:2113:8887:18898,J00121:27:H3GGKBBXX:5:1116:19816:24894,J00121:27:H3GGKBBXX:5:1214:5893:39699,J00121:27:H3GGKBBXX:5:2114:5142:22327,J00121:27:H3GGKBBXX:5:1211:25966:25246,J00121:27:H3GGKBBXX:5:2207:10074:12550,J00121:27:H3GGKBBXX:5:1102:27702:28815,J00121:27:H3GGKBBXX:5:1102:27620:28815,J00121:27:H3GGKBBXX:5:1224:26829:2580,J00121:27:H3GGKBBXX:5:2223:15828:18054,J00121:27:H3GGKBBXX:5:1222:25855:13412,J00121:27:H3GGKBBXX:5:2217:13362:40789,J00121:27:H3GGKBBXX:5:1207:12621:41792,J00121:27:H3GGKBBXX:5:2217:7953:25263,J00121:27:H3GGKBBXX:5:1217:30157:39295,J00121:27:H3GGKBBXX:5:1122:12997:29325,J00121:27:H3GGKBBXX:5:1121:4107:17825,J00121:27:H3GGKBBXX:5:2203:11454:13640,J00121:27:H3GGKBBXX:5:2219:9414:15733,J00121:27:H3GGKBBXX:5:2223:15838:18071,J00121:27:H3GGKBBXX:5:2207:25540:32736,J00121:27:H3GGKBBXX:5:2219:15077:48509,J00121:27:H3GGKBBXX:5:1218:9546:6712,J00121:27:H3GGKBBXX:5:1121:4706:40209,J00121:27:H3GGKBBXX:5:1103:5670:40367,J00121:27:H3GGKBBXX:5:2209:14539:38046,J00121:27:H3GGKBBXX:5:1225:24890:27742,J00121:27:H3GGKBBXX:5:2225:30452:8295,J00121:27:H3GGKBBXX:5:2104:19400:48649,J00121:27:H3GGKBBXX:5:1210:22313:16207,J00121:27:H3GGKBBXX:5:2124:29985:14660,J00121:27:H3GGKBBXX:5:2111:16772:20357;sequence=TATAGAATAATCCAAATATATTTTATACAG;start=834308;subtype=IES;support_ref=0;support_variant=42;type=IES;
scaffold51_4_with_IES	MILORD	internal_eliminated_sequence	834308	834332	.	.	.	ID=MILORD.4.834308.834332;Name=MILORD.4.834308.834332;bounded_by_ta=TRUE;common_boundary=LEFT;end=834332;ies_id=IESPGM.PTET51.1.4.796982;ies_left_dist=0;ies_min_dist=0;ies_right_dist=5;junction_seq=ttgaggagaccatgtTAcagtaccttaatcat;read_names=J00121:27:H3GGKBBXX:5:2114:11951:22098;sequence=TATAGAATAATCCAAATATATTTTA;start=834308;subtype=PARTIAL_INTERNAL;support_ref=0;support_variant=1;type=ALTERNATIVE;
scaffold51_4_with_IES	MILORD	internal_eliminated_sequence	835581	835716	.	.	.	ID=MILORD.4.835581.835716;Name=MILORD.4.835581.835716;bounded_by_ta=TRUE;common_boundary=RIGHT;end=835716;ies_id=IESPGM.PTET51.1.4.798234;ies_left_dist=9;ies_min_dist=0;ies_right_dist=0;junction_seq=taaaaccctttttatTAtcttattttctataa;read_names=J00121:27:H3GGKBBXX:5:1103:11150:46698,J00121:27:H3GGKBBXX:5:2120:28097:39981,J00121:27:H3GGKBBXX:5:2201:17492:8418;sequence=TAAAATTGTTACACTCTTTCTTCTTTTCTAATTATATTTTATCTGAAAATTGCCAAAAAATTCGAAGATTTCCAATTATTAATACAAAATTATGATTATTAATAAAAATAGGATAAATATTTTGAACTTCTAACTA;start=835581;subtype=PARTIAL_EXTERNAL;support_ref=26;support_variant=3;type=ALTERNATIVE;
scaffold51_4_with_IES	MILORD	internal_eliminated_sequence	835590	835716	.	.	.	ID=MILORD.4.835590.835716;Name=MILORD.4.835590.835716;bounded_by_ta=TRUE;common_boundary=Both;end=835716;ies_id=IESPGM.PTET51.1.4.798234;ies_left_dist=0;ies_min_dist=0;ies_right_dist=0;junction_seq=ttttattaaaattgtTAtcttattttctataa;read_names=J00121:27:H3GGKBBXX:5:2216:15869:13869,J00121:27:H3GGKBBXX:5:2104:6837:18616,J00121:27:H3GGKBBXX:5:2107:28351:23223,J00121:27:H3GGKBBXX:5:2210:19664:28991,J00121:27:H3GGKBBXX:5:2115:14123:8664,J00121:27:H3GGKBBXX:5:2101:10003:35884,J00121:27:H3GGKBBXX:5:2103:13484:21025,J00121:27:H3GGKBBXX:5:1220:5964:43304,J00121:27:H3GGKBBXX:5:2118:21278:2492,J00121:27:H3GGKBBXX:5:2101:27093:9825,J00121:27:H3GGKBBXX:5:2221:25702:23346,J00121:27:H3GGKBBXX:5:1110:26677:27074,J00121:27:H3GGKBBXX:5:1205:13575:32683,J00121:27:H3GGKBBXX:5:1128:14773:35286,J00121:27:H3GGKBBXX:5:2116:8217:2193,J00121:27:H3GGKBBXX:5:2110:5294:9367,J00121:27:H3GGKBBXX:5:1226:17766:40403,J00121:27:H3GGKBBXX:5:2105:24048:2193,J00121:27:H3GGKBBXX:5:2101:25702:4813,J00121:27:H3GGKBBXX:5:2205:8907:39576,J00121:27:H3GGKBBXX:5:1123:18629:46328,J00121:27:H3GGKBBXX:5:1104:24688:9561;sequence=TACACTCTTTCTTCTTTTCTAATTATATTTTATCTGAAAATTGCCAAAAAATTCGAAGATTTCCAATTATTAATACAAAATTATGATTATTAATAAAAATAGGATAAATATTTTGAACTTCTAACTA;start=835590;subtype=IES;support_ref=18;support_variant=22;type=IES;
scaffold51_4_with_IES	MILORD	internal_eliminated_sequence	835841	835868	.	.	.	ID=MILORD.4.835841.835868;Name=MILORD.4.835841.835868;bounded_by_ta=TRUE;common_boundary=Both;end=835868;ies_id=IESPGM.PTET51.1.4.798358;ies_left_dist=0;ies_min_dist=0;ies_right_dist=0;junction_seq=tttctgcccattcatTActaatagcttcatga;read_names=J00121:27:H3GGKBBXX:5:1225:26626:21289,J00121:27:H3GGKBBXX:5:2108:13829:18212,J00121:27:H3GGKBBXX:5:2221:14864:6712,J00121:27:H3GGKBBXX:5:1225:27570:14695,J00121:27:H3GGKBBXX:5:2212:31477:36095,J00121:27:H3GGKBBXX:5:2105:20040:1789,J00121:27:H3GGKBBXX:5:1115:11464:43726,J00121:27:H3GGKBBXX:5:1124:13991:17263,J00121:27:H3GGKBBXX:5:1125:9029:18335,J00121:27:H3GGKBBXX:5:2119:3945:9280,J00121:27:H3GGKBBXX:5:2206:9374:44535,J00121:27:H3GGKBBXX:5:1227:20791:6994,J00121:27:H3GGKBBXX:5:1218:27793:44904,J00121:27:H3GGKBBXX:5:1110:10724:5833,J00121:27:H3GGKBBXX:5:1216:12824:33422,J00121:27:H3GGKBBXX:5:1223:12520:42847,J00121:27:H3GGKBBXX:5:1111:12073:10985,J00121:27:H3GGKBBXX:5:2125:15777:45889;sequence=TATAGTTCAATTTAATTAATCTTATCTC;start=835841;subtype=IES;support_ref=0;support_variant=18;type=IES;
scaffold51_4_with_IES	MILORD	internal_eliminated_sequence	835841	835874	.	.	.	ID=MILORD.4.835841.835874;Name=MILORD.4.835841.835874;bounded_by_ta=TRUE;common_boundary=LEFT;end=835874;ies_id=IESPGM.PTET51.1.4.798358;ies_left_dist=0;ies_min_dist=0;ies_right_dist=-6;junction_seq=tttctgcccattcatTAgcttcatgatacaaa;read_names=J00121:27:H3GGKBBXX:5:2107:16112:2897,J00121:27:H3GGKBBXX:5:1107:22993:5288;sequence=TATAGTTCAATTTAATTAATCTTATCTCTACTAA;start=835841;subtype=PARTIAL_EXTERNAL;support_ref=0;support_variant=2;type=ALTERNATIVE;
scaffold51_4_with_IES	MILORD	internal_eliminated_sequence	835841	835893	.	.	.	ID=MILORD.4.835841.835893;Name=MILORD.4.835841.835893;bounded_by_ta=TRUE;common_boundary=LEFT;end=835893;ies_id=IESPGM.PTET51.1.4.798358;ies_left_dist=0;ies_min_dist=0;ies_right_dist=-25;junction_seq=tttctgcccattcatTAaaatccattcttcct;read_names=J00121:27:H3GGKBBXX:5:1222:12804:32613;sequence=TATAGTTCAATTTAATTAATCTTATCTCTACTAATAGCTTCATGATACAAATA;start=835841;subtype=PARTIAL_EXTERNAL;support_ref=0;support_variant=1;type=ALTERNATIVE;
scaffold51_4_with_IES	MILORD	internal_eliminated_sequence	835841	835885	.	.	.	ID=MILORD.4.835841.835885;Name=MILORD.4.835841.835885;bounded_by_ta=TRUE;common_boundary=LEFT;end=835885;ies_id=IESPGM.PTET51.1.4.798358;ies_left_dist=0;ies_min_dist=0;ies_right_dist=-17;junction_seq=tttctgcccattcatTAcaaatataaaatcca;read_names=J00121:27:H3GGKBBXX:5:1127:31040:48456;sequence=TATAGTTCAATTTAATTAATCTTATCTCTACTAATAGCTTCATGA;start=835841;subtype=PARTIAL_EXTERNAL;support_ref=0;support_variant=1;type=ALTERNATIVE;
scaffold51_4_with_IES	MILORD	internal_eliminated_sequence	837001	837027	.	.	.	ID=MILORD.4.837001.837027;Name=MILORD.4.837001.837027;bounded_by_ta=TRUE;common_boundary=None;end=837027;ies_id=IESPGM.PTET51.1.4.799604;ies_left_dist=114;ies_min_dist=114;ies_right_dist=164;junction_seq=aaattaatcaaaggaTAtttctttatatatag;read_names=J00121:27:H3GGKBBXX:5:2108:26910:19953,J00121:27:H3GGKBBXX:5:2105:10064:7011,J00121:27:H3GGKBBXX:5:2111:16092:9578;sequence=TACAAATGAAATCAAATGAATTATTCA;start=837001;subtype=MAC;support_ref=222;support_variant=3;type=CRYPTIC;
scaffold51_4_with_IES	MILORD	internal_eliminated_sequence	837115	837191	.	.	.	ID=MILORD.4.837115.837191;Name=MILORD.4.837115.837191;bounded_by_ta=TRUE;common_boundary=Both;end=837191;ies_id=IESPGM.PTET51.1.4.799604;ies_left_dist=0;ies_min_dist=0;ies_right_dist=0;junction_seq=agttgcgatgacaatTAgctcgatgcatccag;read_names=J00121:27:H3GGKBBXX:5:2211:11160:40666,J00121:27:H3GGKBBXX:5:1123:9039:38644,J00121:27:H3GGKBBXX:5:2212:26058:10950,J00121:27:H3GGKBBXX:5:2223:9252:9930,J00121:27:H3GGKBBXX:5:1110:17777:23399,J00121:27:H3GGKBBXX:5:2201:22922:16172,J00121:27:H3GGKBBXX:5:1219:15818:10581,J00121:27:H3GGKBBXX:5:2215:5041:24507,J00121:27:H3GGKBBXX:5:1115:8136:38803,J00121:27:H3GGKBBXX:5:2108:21775:24700,J00121:27:H3GGKBBXX:5:2114:22049:30943,J00121:27:H3GGKBBXX:5:1221:24271:9965,J00121:27:H3GGKBBXX:5:2111:11799:36499,J00121:27:H3GGKBBXX:5:1216:21207:42601,J00121:27:H3GGKBBXX:5:2207:22851:36446,J00121:27:H3GGKBBXX:5:2227:9567:7064,J00121:27:H3GGKBBXX:5:2114:21887:30872,J00121:27:H3GGKBBXX:5:1204:1489:10827,J00121:27:H3GGKBBXX:5:1105:18203:49001,J00121:27:H3GGKBBXX:5:1220:22638:11284,J00121:27:H3GGKBBXX:5:2221:18416:43427,J00121:27:H3GGKBBXX:5:2104:26758:46662;sequence=TATTGAAGTTTTAGTTTCTATTTAATATATAATTTGAAAATCATAAGTGAATTATTATCAAAAATTGCTATCTCCTC;start=837115;subtype=IES;support_ref=114;support_variant=22;type=IES;
scaffold51_4_with_IES	MILORD	internal_eliminated_sequence	837926	837953	.	.	.	ID=MILORD.4.837926.837953;Name=MILORD.4.837926.837953;bounded_by_ta=TRUE;common_boundary=Both;end=837953;ies_id=IESPGM.PTET51.1.4.800338;ies_left_dist=0;ies_min_dist=0;ies_right_dist=0;junction_seq=aagtgaaagaaaatgTAgtatgacttccaaat;read_names=J00121:27:H3GGKBBXX:5:2213:19979:43111,J00121:27:H3GGKBBXX:5:2112:30249:49054,J00121:27:H3GGKBBXX:5:2105:6086:13341,J00121:27:H3GGKBBXX:5:1221:20202:5376,J00121:27:H3GGKBBXX:5:1113:21856:11513,J00121:27:H3GGKBBXX:5:1215:24150:24771,J00121:27:H3GGKBBXX:5:1107:30127:3723,J00121:27:H3GGKBBXX:5:1109:20943:24067,J00121:27:H3GGKBBXX:5:1123:22059:17843,J00121:27:H3GGKBBXX:5:2209:29447:35673,J00121:27:H3GGKBBXX:5:1227:13139:28797,J00121:27:H3GGKBBXX:5:1111:21531:11302,J00121:27:H3GGKBBXX:5:1120:4391:37202,J00121:27:H3GGKBBXX:5:2109:25875:23012,J00121:27:H3GGKBBXX:5:1116:16944:36868,J00121:27:H3GGKBBXX:5:2117:4066:38046,J00121:27:H3GGKBBXX:5:1109:19928:6449,J00121:27:H3GGKBBXX:5:2108:27935:11706,J00121:27:H3GGKBBXX:5:2206:22333:41458,J00121:27:H3GGKBBXX:5:2209:31081:38011,J00121:27:H3GGKBBXX:5:2217:21328:5675,J00121:27:H3GGKBBXX:5:2103:13839:39189,J00121:27:H3GGKBBXX:5:1209:7821:41634,J00121:27:H3GGKBBXX:5:1121:21034:46803,J00121:27:H3GGKBBXX:5:1223:6157:30556,J00121:27:H3GGKBBXX:5:1202:22891:32332,J00121:27:H3GGKBBXX:5:1106:7720:22854,J00121:27:H3GGKBBXX:5:2227:27174:33879,J00121:27:H3GGKBBXX:5:2219:14235:18353,J00121:27:H3GGKBBXX:5:1221:23328:2492,J00121:27:H3GGKBBXX:5:1103:18507:47770,J00121:27:H3GGKBBXX:5:2122:16193:3881,J00121:27:H3GGKBBXX:5:1220:15808:1033,J00121:27:H3GGKBBXX:5:2210:11444:46434,J00121:27:H3GGKBBXX:5:1209:6918:3248,J00121:27:H3GGKBBXX:5:2216:18954:23575,J00121:27:H3GGKBBXX:5:1219:15879:23171,J00121:27:H3GGKBBXX:5:2103:14783:7134,J00121:27:H3GGKBBXX:5:2124:25408:42038,J00121:27:H3GGKBBXX:5:1211:23186:28059,J00121:27:H3GGKBBXX:5:1202:22942:4391,J00121:27:H3GGKBBXX:5:1127:27620:21746,J00121:27:H3GGKBBXX:5:2102:5386:17051,J00121:27:H3GGKBBXX:5:1228:21004:48614,J00121:27:H3GGKBBXX:5:1123:6634:34442,J00121:27:H3GGKBBXX:5:1119:25550:16577,J00121:27:H3GGKBBXX:5:1110:21613:48685,J00121:27:H3GGKBBXX:5:2225:9181:8893,J00121:27:H3GGKBBXX:5:1103:12885:18159,J00121:27:H3GGKBBXX:5:2212:21562:26969,J00121:27:H3GGKBBXX:5:1114:14255:15152,J00121:27:H3GGKBBXX:5:1214:27184:2387,J00121:27:H3GGKBBXX:5:1103:10927:41176,J00121:27:H3GGKBBXX:5:1211:5710:17579,J00121:27:H3GGKBBXX:5:2112:7598:48843,J00121:27:H3GGKBBXX:5:1106:22353:38011,J00121:27:H3GGKBBXX:5:1227:4614:32314,J00121:27:H3GGKBBXX:5:1205:11799:24331,J00121:27:H3GGKBBXX:5:1216:8491:6220,J00121:27:H3GGKBBXX:5:1227:23987:7117,J00121:27:H3GGKBBXX:5:1203:6390:44781,J00121:27:H3GGKBBXX:5:1102:30401:8101,J00121:27:H3GGKBBXX:5:2226:10886:4391,J00121:27:H3GGKBBXX:5:2225:23155:20164,J00121:27:H3GGKBBXX:5:1103:17878:46575,J00121:27:H3GGKBBXX:5:2226:22638:46381,J00121:27:H3GGKBBXX:5:2210:20466:43286,J00121:27:H3GGKBBXX:5:2225:16610:15821,J00121:27:H3GGKBBXX:5:1208:9242:11812,J00121:27:H3GGKBBXX:5:2225:17452:11688,J00121:27:H3GGKBBXX:5:2203:3711:35954,J00121:27:H3GGKBBXX:5:1227:3782:24718,J00121:27:H3GGKBBXX:5:1108:6786:15082,J00121:27:H3GGKBBXX:5:1109:22993:10422,J00121:27:H3GGKBBXX:5:2112:30188:47858,J00121:27:H3GGKBBXX:5:1116:20060:14836,J00121:27:H3GGKBBXX:5:2112:29518:47823,J00121:27:H3GGKBBXX:5:2122:22110:25703,J00121:27:H3GGKBBXX:5:1225:22079:5534,J00121:27:H3GGKBBXX:5:2103:13545:40754,J00121:27:H3GGKBBXX:5:2209:22495:15680,J00121:27:H3GGKBBXX:5:2109:4249:16383;sequence=TATGGAAAAACTGATTTTATTATAACTA;start=837926;subtype=IES;support_ref=0;support_variant=82;type=IES;
scaffold51_4_with_IES	MILORD	internal_eliminated_sequence	838303	838388	.	.	.	ID=MILORD.4.838303.838388;Name=MILORD.4.838303.838388;bounded_by_ta=TRUE;common_boundary=None;end=838388;ies_id=IESPGM.PTET51.1.4.800696;ies_left_dist=9;ies_min_dist=2;ies_right_dist=-2;junction_seq=ttaaatttaaaaatgTAttatagacaatgata;read_names=J00121:27:H3GGKBBXX:5:1102:21511:22626;sequence=TATATATGGTACAATTAATAAATATTTTTATTCAGCTTATTTTATAGATTAAATCCTAAAATTAATAAATAATCTATACAGTTGTA;start=838303;subtype=EXTERNAL;support_ref=7;support_variant=1;type=ALTERNATIVE;
scaffold51_4_with_IES	MILORD	internal_eliminated_sequence	838312	838386	.	.	.	ID=MILORD.4.838312.838386;Name=MILORD.4.838312.838386;bounded_by_ta=TRUE;common_boundary=Both;end=838386;ies_id=IESPGM.PTET51.1.4.800696;ies_left_dist=0;ies_min_dist=0;ies_right_dist=0;junction_seq=aaaatgtatatatggTAtattatagacaatga;read_names=J00121:27:H3GGKBBXX:5:2210:9140:2141,J00121:27:H3GGKBBXX:5:2227:23267:7275,J00121:27:H3GGKBBXX:5:1124:8897:36464,J00121:27:H3GGKBBXX:5:2212:21866:27145,J00121:27:H3GGKBBXX:5:1210:5467:11390,J00121:27:H3GGKBBXX:5:2207:5325:15399;sequence=TACAATTAATAAATATTTTTATTCAGCTTATTTTATAGATTAAATCCTAAAATTAATAAATAATCTATACAGTTG;start=838312;subtype=IES;support_ref=2;support_variant=6;type=IES;
scaffold51_4_with_IES	MILORD	internal_eliminated_sequence	838312	838388	.	.	.	ID=MILORD.4.838312.838388;Name=MILORD.4.838312.838388;bounded_by_ta=TRUE;common_boundary=LEFT;end=838388;ies_id=IESPGM.PTET51.1.4.800696;ies_left_dist=0;ies_min_dist=0;ies_right_dist=-2;junction_seq=aaaatgtatatatggTAttatagacaatgata;read_names=J00121:27:H3GGKBBXX:5:2120:1397:32191;sequence=TACAATTAATAAATATTTTTATTCAGCTTATTTTATAGATTAAATCCTAAAATTAATAAATAATCTATACAGTTGTA;start=838312;subtype=PARTIAL_EXTERNAL;support_ref=1;support_variant=1;type=ALTERNATIVE;
scaffold51_4_with_IES	MILORD	internal_eliminated_sequence	838458	838485	.	.	.	ID=MILORD.4.838458.838485;Name=MILORD.4.838458.838485;bounded_by_ta=TRUE;common_boundary=Both;end=838485;ies_id=IESPGM.PTET51.1.4.800767;ies_left_dist=0;ies_min_dist=0;ies_right_dist=0;junction_seq=ttgcatgtaatcaaaTAatccataaatcaatt;read_names=J00121:27:H3GGKBBXX:5:1222:12337:25544,J00121:27:H3GGKBBXX:5:1125:13129:46926,J00121:27:H3GGKBBXX:5:2101:13321:42759,J00121:27:H3GGKBBXX:5:1212:11921:4919,J00121:27:H3GGKBBXX:5:1110:11444:1560,J00121:27:H3GGKBBXX:5:2204:20101:40262;sequence=TACAATTACAAATGAAATCATTTTACTA;start=838458;subtype=IES;support_ref=4;support_variant=6;type=IES;
scaffold51_4_with_IES	MILORD	internal_eliminated_sequence	838947	839043	.	.	.	ID=MILORD.4.838947.839043;Name=MILORD.4.838947.839043;bounded_by_ta=TRUE;common_boundary=None;end=839043;ies_id=IESPGM.PTET51.1.4.800767;ies_left_dist=-489;ies_min_dist=489;ies_right_dist=-558;junction_seq=tatataatcataaatTAataaagattggaaat;read_names=J00121:27:H3GGKBBXX:5:1222:11708:43656;sequence=TATATTCAATTTTGTGAACTTTAAAAGTTTTTTGTACAGAAAAATCTAAATTTGACTAGAAATACGATACCTAACAAAATTTTTATAGTATTAATCG;start=838947;subtype=MAC;support_ref=120;support_variant=1;type=CRYPTIC;
scaffold51_4_with_IES	MILORD	internal_eliminated_sequence	841279	841369	.	.	.	ID=MILORD.4.841279.841369;Name=MILORD.4.841279.841369;bounded_by_ta=TRUE;common_boundary=RIGHT;end=841369;ies_id=IESPGM.PTET51.1.4.803566;ies_left_dist=6;ies_min_dist=0;ies_right_dist=0;junction_seq=gtatgactgatgactTActaaaatctcctctg;read_names=J00121:27:H3GGKBBXX:5:1218:17533:36376,J00121:27:H3GGKBBXX:5:1125:23196:48790;sequence=TAATGATACACATGAATATTTGTATTTCTTATTTTTAATAATTTCATATGAAGCATTTTAGAATAATATCAAAATATATATTCCATTGCTG;start=841279;subtype=PARTIAL_EXTERNAL;support_ref=20;support_variant=2;type=ALTERNATIVE;
scaffold51_4_with_IES	MILORD	internal_eliminated_sequence	841285	841369	.	.	.	ID=MILORD.4.841285.841369;Name=MILORD.4.841285.841369;bounded_by_ta=TRUE;common_boundary=Both;end=841369;ies_id=IESPGM.PTET51.1.4.803566;ies_left_dist=0;ies_min_dist=0;ies_right_dist=0;junction_seq=ctgatgacttaatgaTActaaaatctcctctg;read_names=J00121:27:H3GGKBBXX:5:2115:17645:45080,J00121:27:H3GGKBBXX:5:1127:24018:8119,J00121:27:H3GGKBBXX:5:1227:28554:28639,J00121:27:H3GGKBBXX:5:1119:4584:22204,J00121:27:H3GGKBBXX:5:2201:12195:25439,J00121:27:H3GGKBBXX:5:2228:27539:37748,J00121:27:H3GGKBBXX:5:1113:11414:11003,J00121:27:H3GGKBBXX:5:1119:11525:11091,J00121:27:H3GGKBBXX:5:1201:27620:48298,J00121:27:H3GGKBBXX:5:1215:8186:8893,J00121:27:H3GGKBBXX:5:1115:13748:5095,J00121:27:H3GGKBBXX:5:1106:20090:41932,J00121:27:H3GGKBBXX:5:1204:21044:6484,J00121:27:H3GGKBBXX:5:1207:21673:33809,J00121:27:H3GGKBBXX:5:1102:11353:16700,J00121:27:H3GGKBBXX:5:1103:9912:9948,J00121:27:H3GGKBBXX:5:2115:13169:17386,J00121:27:H3GGKBBXX:5:1203:3336:43497,J00121:27:H3GGKBBXX:5:2201:23784:3635,J00121:27:H3GGKBBXX:5:2201:8795:36183,J00121:27:H3GGKBBXX:5:2206:14397:40438,J00121:27:H3GGKBBXX:5:2212:25946:2774,J00121:27:H3GGKBBXX:5:1125:7436:9455,J00121:27:H3GGKBBXX:5:2110:26271:4567,J00121:27:H3GGKBBXX:5:1110:8460:35497,J00121:27:H3GGKBBXX:5:1217:29285:33563,J00121:27:H3GGKBBXX:5:1224:26534:26336,J00121:27:H3GGKBBXX:5:1117:24403:36710,J00121:27:H3GGKBBXX:5:1215:17259:36218,J00121:27:H3GGKBBXX:5:2103:18964:4462,J00121:27:H3GGKBBXX:5:1111:19248:9280,J00121:27:H3GGKBBXX:5:2218:24748:12620,J00121:27:H3GGKBBXX:5:2113:24231:2897,J00121:27:H3GGKBBXX:5:1228:14773:45695,J00121:27:H3GGKBBXX:5:1218:8095:1595,J00121:27:H3GGKBBXX:5:2227:11089:3934,J00121:27:H3GGKBBXX:5:1104:25438:18212,J00121:27:H3GGKBBXX:5:1214:12124:17087,J00121:27:H3GGKBBXX:5:2221:10713:15029,J00121:27:H3GGKBBXX:5:1225:11759:22045,J00121:27:H3GGKBBXX:5:1222:5497:27057,J00121:27:H3GGKBBXX:5:2111:24819:33668,J00121:27:H3GGKBBXX:5:2106:6786:13253;sequence=TACACATGAATATTTGTATTTCTTATTTTTAATAATTTCATATGAAGCATTTTAGAATAATATCAAAATATATATTCCATTGCTG;start=841285;subtype=IES;support_ref=8;support_variant=43;type=IES;
scaffold51_4_with_IES	MILORD	internal_eliminated_sequence	841285	841372	.	.	.	ID=MILORD.4.841285.841372;Name=MILORD.4.841285.841372;bounded_by_ta=TRUE;common_boundary=LEFT;end=841372;ies_id=IESPGM.PTET51.1.4.803566;ies_left_dist=0;ies_min_dist=0;ies_right_dist=-3;junction_seq=ctgatgacttaatgaTAaaatctcctctgaat;read_names=J00121:27:H3GGKBBXX:5:2124:12094:20621;sequence=TACACATGAATATTTGTATTTCTTATTTTTAATAATTTCATATGAAGCATTTTAGAATAATATCAAAATATATATTCCATTGCTGTAC;start=841285;subtype=PARTIAL_EXTERNAL;support_ref=4;support_variant=1;type=ALTERNATIVE;
scaffold51_4_with_IES	MILORD	internal_eliminated_sequence	841295	841369	.	.	.	ID=MILORD.4.841295.841369;Name=MILORD.4.841295.841369;bounded_by_ta=TRUE;common_boundary=RIGHT;end=841369;ies_id=IESPGM.PTET51.1.4.803566;ies_left_dist=-10;ies_min_dist=0;ies_right_dist=0;junction_seq=aatgatacacatgaaTActaaaatctcctctg;read_names=J00121:27:H3GGKBBXX:5:1127:31020:10194,J00121:27:H3GGKBBXX:5:2103:13149:38240,J00121:27:H3GGKBBXX:5:1109:22049:40192,J00121:27:H3GGKBBXX:5:2214:5010:28498,J00121:27:H3GGKBBXX:5:1124:9942:16049,J00121:27:H3GGKBBXX:5:2206:10318:14625,J00121:27:H3GGKBBXX:5:2126:12215:23892,J00121:27:H3GGKBBXX:5:2228:20506:1121,J00121:27:H3GGKBBXX:5:1226:5375:1631,J00121:27:H3GGKBBXX:5:1224:14032:26090,J00121:27:H3GGKBBXX:5:1219:14499:41669,J00121:27:H3GGKBBXX:5:1227:6745:37449,J00121:27:H3GGKBBXX:5:2223:12449:24226,J00121:27:H3GGKBBXX:5:1226:27417:14854,J00121:27:H3GGKBBXX:5:1226:27255:14643,J00121:27:H3GGKBBXX:5:2117:8745:15029;sequence=TATTTGTATTTCTTATTTTTAATAATTTCATATGAAGCATTTTAGAATAATATCAAAATATATATTCCATTGCTG;start=841295;subtype=PARTIAL_INTERNAL;support_ref=0;support_variant=16;type=ALTERNATIVE;
scaffold51_4_with_IES	MILORD	internal_eliminated_sequence	844333	844531	.	.	.	ID=MILORD.4.844333.844531;Name=MILORD.4.844333.844531;bounded_by_ta=TRUE;common_boundary=RIGHT;end=844531;ies_id=IESPGM.PTET51.1.4.806616;ies_left_dist=87;ies_min_dist=0;ies_right_dist=0;junction_seq=tcatgttaaaaagagTAactcaattgttatga;read_names=J00121:27:H3GGKBBXX:5:1117:30381:1314;sequence=TAAAGTGCATTTGAAGAAAAAGTTGTATTATCAATTGAACAACTCAAATTATAATATCTCCATAGAGAATATTCTTTTGGATGATTATACTACTAATTAAGACTTTGATATCCAATTTTGTTTATTTTTATTGATTTACAGACATGATGAATTAATAATAGATAATGTAGAAATGACAAAAATTAGCTTGATCAAATTG;start=844333;subtype=PARTIAL_EXTERNAL;support_ref=74;support_variant=1;type=ALTERNATIVE;
scaffold51_4_with_IES	MILORD	internal_eliminated_sequence	844420	844531	.	.	.	ID=MILORD.4.844420.844531;Name=MILORD.4.844420.844531;bounded_by_ta=TRUE;common_boundary=Both;end=844531;ies_id=IESPGM.PTET51.1.4.806616;ies_left_dist=0;ies_min_dist=0;ies_right_dist=0;junction_seq=tcttttggatgattaTAactcaattgttatga;read_names=J00121:27:H3GGKBBXX:5:2103:14093:12585,J00121:27:H3GGKBBXX:5:1109:5954:3125,J00121:27:H3GGKBBXX:5:1208:18791:13552,J00121:27:H3GGKBBXX:5:1226:26981:42091,J00121:27:H3GGKBBXX:5:2201:24972:44974,J00121:27:H3GGKBBXX:5:2207:7040:27901,J00121:27:H3GGKBBXX:5:2220:16691:27531,J00121:27:H3GGKBBXX:5:1111:18254:2211,J00121:27:H3GGKBBXX:5:1219:19410:23030,J00121:27:H3GGKBBXX:5:1208:3092:13605,J00121:27:H3GGKBBXX:5:1207:13727:6501,J00121:27:H3GGKBBXX:5:1120:11464:5710,J00121:27:H3GGKBBXX:5:1207:29528:46856,J00121:27:H3GGKBBXX:5:2211:5731:40438,J00121:27:H3GGKBBXX:5:2109:7628:24032,J00121:27:H3GGKBBXX:5:1115:26088:28657,J00121:27:H3GGKBBXX:5:2103:22587:7046,J00121:27:H3GGKBBXX:5:2126:12834:21623,J00121:27:H3GGKBBXX:5:2102:19695:30450,J00121:27:H3GGKBBXX:5:1212:26768:7328,J00121:27:H3GGKBBXX:5:1213:10987:38187,J00121:27:H3GGKBBXX:5:2102:29620:22045,J00121:27:H3GGKBBXX:5:2108:17340:8084,J00121:27:H3GGKBBXX:5:2208:20557:12286,J00121:27:H3GGKBBXX:5:2112:25641:9139,J00121:27:H3GGKBBXX:5:1126:14083:48579,J00121:27:H3GGKBBXX:5:1109:5761:31101,J00121:27:H3GGKBBXX:5:2119:15250:27742,J00121:27:H3GGKBBXX:5:1210:23541:36270,J00121:27:H3GGKBBXX:5:1226:17827:32420,J00121:27:H3GGKBBXX:5:2216:11759:9948,J00121:27:H3GGKBBXX:5:2226:30421:26248;sequence=TACTACTAATTAAGACTTTGATATCCAATTTTGTTTATTTTTATTGATTTACAGACATGATGAATTAATAATAGATAATGTAGAAATGACAAAAATTAGCTTGATCAAATTG;start=844420;subtype=IES;support_ref=12;support_variant=32;type=IES;
scaffold51_4_with_IES	MILORD	internal_eliminated_sequence	844423	844531	.	.	.	ID=MILORD.4.844423.844531;Name=MILORD.4.844423.844531;bounded_by_ta=TRUE;common_boundary=RIGHT;end=844531;ies_id=IESPGM.PTET51.1.4.806616;ies_left_dist=-3;ies_min_dist=0;ies_right_dist=0;junction_seq=tttggatgattatacTAactcaattgttatga;read_names=J00121:27:H3GGKBBXX:5:1108:13484:30204;sequence=TACTAATTAAGACTTTGATATCCAATTTTGTTTATTTTTATTGATTTACAGACATGATGAATTAATAATAGATAATGTAGAAATGACAAAAATTAGCTTGATCAAATTG;start=844423;subtype=PARTIAL_INTERNAL;support_ref=5;support_variant=1;type=ALTERNATIVE;
scaffold51_4_with_IES	MILORD	internal_eliminated_sequence	844430	844531	.	.	.	ID=MILORD.4.844430.844531;Name=MILORD.4.844430.844531;bounded_by_ta=TRUE;common_boundary=RIGHT;end=844531;ies_id=IESPGM.PTET51.1.4.806616;ies_left_dist=-10;ies_min_dist=0;ies_right_dist=0;junction_seq=gattatactactaatTAactcaattgttatga;read_names=J00121:27:H3GGKBBXX:5:2221:21491:43550,J00121:27:H3GGKBBXX:5:2103:22749:17561;sequence=TAAGACTTTGATATCCAATTTTGTTTATTTTTATTGATTTACAGACATGATGAATTAATAATAGATAATGTAGAAATGACAAAAATTAGCTTGATCAAATTG;start=844430;subtype=PARTIAL_INTERNAL;support_ref=8;support_variant=2;type=ALTERNATIVE;
scaffold51_4_with_IES	MILORD	internal_eliminated_sequence	846761	846941	.	.	.	ID=MILORD.4.846761.846941;Name=MILORD.4.846761.846941;bounded_by_ta=TRUE;common_boundary=LEFT;end=846941;ies_id=IESPGM.PTET51.1.4.808845;ies_left_dist=0;ies_min_dist=0;ies_right_dist=2;junction_seq=cactttcatttatatTAtagtaatctttatct;read_names=J00121:27:H3GGKBBXX:5:1220:14357:28727,J00121:27:H3GGKBBXX:5:2115:25581:27813,J00121:27:H3GGKBBXX:5:2209:20882:2123,J00121:27:H3GGKBBXX:5:1117:29944:25738,J00121:27:H3GGKBBXX:5:2223:25002:20234,J00121:27:H3GGKBBXX:5:2211:13819:6976,J00121:27:H3GGKBBXX:5:2111:16305:15258,J00121:27:H3GGKBBXX:5:2120:18883:23241,J00121:27:H3GGKBBXX:5:2202:25144:45906,J00121:27:H3GGKBBXX:5:2205:6279:8576,J00121:27:H3GGKBBXX:5:1114:27336:32578,J00121:27:H3GGKBBXX:5:2213:27336:25017,J00121:27:H3GGKBBXX:5:1223:14397:35866;sequence=TATAGAGCTTGCCTAAAAAGATTTCTATAATAGGAAATATAATATGTATATTATATTGTAAAGTGCTTAAAATATCCTCAAAAGTTATTTAAGAATGTATTTCTGAATAAACACTTTGATTTTTCTTAACAACATTATATTTATAATAATCAAGTTGTTTTGGTTTTTAATATGCAAGAGC;start=846761;subtype=PARTIAL_INTERNAL;support_ref=56;support_variant=13;type=ALTERNATIVE;
scaffold51_4_with_IES	MILORD	internal_eliminated_sequence	846761	846943	.	.	.	ID=MILORD.4.846761.846943;Name=MILORD.4.846761.846943;bounded_by_ta=TRUE;common_boundary=Both;end=846943;ies_id=IESPGM.PTET51.1.4.808845;ies_left_dist=0;ies_min_dist=0;ies_right_dist=0;junction_seq=cactttcatttatatTAgtaatctttatcttt;read_names=J00121:27:H3GGKBBXX:5:2217:6441:34354,J00121:27:H3GGKBBXX:5:2220:23591:31822,J00121:27:H3GGKBBXX:5:2126:3397:8119,J00121:27:H3GGKBBXX:5:1121:24251:41405,J00121:27:H3GGKBBXX:5:2204:8643:10809,J00121:27:H3GGKBBXX:5:1127:4533:22291,J00121:27:H3GGKBBXX:5:2111:11444:7679,J00121:27:H3GGKBBXX:5:2216:25733:48685,J00121:27:H3GGKBBXX:5:2223:26372:18634,J00121:27:H3GGKBBXX:5:1126:12611:1226,J00121:27:H3GGKBBXX:5:1101:22536:45045,J00121:27:H3GGKBBXX:5:1225:5934:31329,J00121:27:H3GGKBBXX:5:2112:7994:47630,J00121:27:H3GGKBBXX:5:2227:14539:6466,J00121:27:H3GGKBBXX:5:1227:5304:18775,J00121:27:H3GGKBBXX:5:1119:25033:14133,J00121:27:H3GGKBBXX:5:2225:2615:5007,J00121:27:H3GGKBBXX:5:2220:28605:24050,J00121:27:H3GGKBBXX:5:2113:8572:48175,J00121:27:H3GGKBBXX:5:1207:32755:19671,J00121:27:H3GGKBBXX:5:2123:3833:6976,J00121:27:H3GGKBBXX:5:2216:8897:26371,J00121:27:H3GGKBBXX:5:2208:16366:18423,J00121:27:H3GGKBBXX:5:2116:7791:9754,J00121:27:H3GGKBBXX:5:2102:8420:12286,J00121:27:H3GGKBBXX:5:2109:6482:16946,J00121:27:H3GGKBBXX:5:1227:5030:19496;sequence=TATAGAGCTTGCCTAAAAAGATTTCTATAATAGGAAATATAATATGTATATTATATTGTAAAGTGCTTAAAATATCCTCAAAAGTTATTTAAGAATGTATTTCTGAATAAACACTTTGATTTTTCTTAACAACATTATATTTATAATAATCAAGTTGTTTTGGTTTTTAATATGCAAGAGCTA;start=846761;subtype=IES;support_ref=56;support_variant=27;type=IES;
scaffold51_4_with_IES	MILORD	internal_eliminated_sequence	846761	846953	.	.	.	ID=MILORD.4.846761.846953;Name=MILORD.4.846761.846953;bounded_by_ta=TRUE;common_boundary=LEFT;end=846953;ies_id=IESPGM.PTET51.1.4.808845;ies_left_dist=0;ies_min_dist=0;ies_right_dist=-10;junction_seq=cactttcatttatatTAtctttaccctctaat;read_names=J00121:27:H3GGKBBXX:5:1122:20557:26564;sequence=TATAGAGCTTGCCTAAAAAGATTTCTATAATAGGAAATATAATATGTATATTATATTGTAAAGTGCTTAAAATATCCTCAAAAGTTATTTAAGAATGTATTTCTGAATAAACACTTTGATTTTTCTTAACAACATTATATTTATAATAATCAAGTTGTTTTGGTTTTTAATATGCAAGAGCTATAGTAATCTT;start=846761;subtype=PARTIAL_EXTERNAL;support_ref=28;support_variant=1;type=ALTERNATIVE;
scaffold51_4_with_IES	MILORD	internal_eliminated_sequence	846774	846943	.	.	.	ID=MILORD.4.846774.846943;Name=MILORD.4.846774.846943;bounded_by_ta=TRUE;common_boundary=RIGHT;end=846943;ies_id=IESPGM.PTET51.1.4.808845;ies_left_dist=-13;ies_min_dist=0;ies_right_dist=0;junction_seq=attatagagcttgccTAgtaatctttatcttt;read_names=J00121:27:H3GGKBBXX:5:1116:20101:14238;sequence=TAAAAAGATTTCTATAATAGGAAATATAATATGTATATTATATTGTAAAGTGCTTAAAATATCCTCAAAAGTTATTTAAGAATGTATTTCTGAATAAACACTTTGATTTTTCTTAACAACATTATATTTATAATAATCAAGTTGTTTTGGTTTTTAATATGCAAGAGCTA;start=846774;subtype=PARTIAL_INTERNAL;support_ref=25;support_variant=1;type=ALTERNATIVE;
scaffold51_4_with_IES	MILORD	internal_eliminated_sequence	847579	847631	.	.	.	ID=MILORD.4.847579.847631;Name=MILORD.4.847579.847631;bounded_by_ta=TRUE;common_boundary=RIGHT;end=847631;ies_id=IESPGM.PTET51.1.4.809487;ies_left_dist=7;ies_min_dist=0;ies_right_dist=0;junction_seq=gctgaaaaggaattgTAattgttcaaagcagg;read_names=J00121:27:H3GGKBBXX:5:2128:32086:40983,J00121:27:H3GGKBBXX:5:1113:26646:3952,J00121:27:H3GGKBBXX:5:1125:14823:46979,J00121:27:H3GGKBBXX:5:2220:26514:9069;sequence=TAAGATATATAGTTAATTCTCTATTGATCTTATTATCATTTAATAACTTACTA;start=847579;subtype=PARTIAL_EXTERNAL;support_ref=18;support_variant=4;type=ALTERNATIVE;
scaffold51_4_with_IES	MILORD	internal_eliminated_sequence	847586	847626	.	.	.	ID=MILORD.4.847586.847626;Name=MILORD.4.847586.847626;bounded_by_ta=TRUE;common_boundary=LEFT;end=847626;ies_id=IESPGM.PTET51.1.4.809487;ies_left_dist=0;ies_min_dist=0;ies_right_dist=5;junction_seq=aggaattgtaagataTActataattgttcaaa;read_names=J00121:27:H3GGKBBXX:5:2119:7415:8752;sequence=TATAGTTAATTCTCTATTGATCTTATTATCATTTAATAACT;start=847586;subtype=PARTIAL_INTERNAL;support_ref=2;support_variant=1;type=ALTERNATIVE;
scaffold51_4_with_IES	MILORD	internal_eliminated_sequence	847586	847631	.	.	.	ID=MILORD.4.847586.847631;Name=MILORD.4.847586.847631;bounded_by_ta=TRUE;common_boundary=Both;end=847631;ies_id=IESPGM.PTET51.1.4.809487;ies_left_dist=0;ies_min_dist=0;ies_right_dist=0;junction_seq=aggaattgtaagataTAattgttcaaagcagg;read_names=J00121:27:H3GGKBBXX:5:1228:4188:10510,J00121:27:H3GGKBBXX:5:1127:23581:45977,J00121:27:H3GGKBBXX:5:1211:13595:27443,J00121:27:H3GGKBBXX:5:2217:27955:8752,J00121:27:H3GGKBBXX:5:1112:18243:26388,J00121:27:H3GGKBBXX:5:2223:24637:6906,J00121:27:H3GGKBBXX:5:2125:28666:46487,J00121:27:H3GGKBBXX:5:2211:26291:12058,J00121:27:H3GGKBBXX:5:1125:24931:36816,J00121:27:H3GGKBBXX:5:2122:6583:47084,J00121:27:H3GGKBBXX:5:2103:17898:46997,J00121:27:H3GGKBBXX:5:1208:3325:17210,J00121:27:H3GGKBBXX:5:2117:7994:48263,J00121:27:H3GGKBBXX:5:1204:10277:23206,J00121:27:H3GGKBBXX:5:1211:17300:32490,J00121:27:H3GGKBBXX:5:2218:6806:5974,J00121:27:H3GGKBBXX:5:1105:24068:40948,J00121:27:H3GGKBBXX:5:1216:5142:41000,J00121:27:H3GGKBBXX:5:2222:19410:33440,J00121:27:H3GGKBBXX:5:2103:28909:12761,J00121:27:H3GGKBBXX:5:2104:15798:39945,J00121:27:H3GGKBBXX:5:2212:15493:32912,J00121:27:H3GGKBBXX:5:1121:17513:3952,J00121:27:H3GGKBBXX:5:1108:5934:32982,J00121:27:H3GGKBBXX:5:1110:24556:2791,J00121:27:H3GGKBBXX:5:1121:4645:25544,J00121:27:H3GGKBBXX:5:2114:28473:28147,J00121:27:H3GGKBBXX:5:1215:6066:8488,J00121:27:H3GGKBBXX:5:1103:20851:41387,J00121:27:H3GGKBBXX:5:2224:19451:9244,J00121:27:H3GGKBBXX:5:1111:5203:21412,J00121:27:H3GGKBBXX:5:2225:9993:24894,J00121:27:H3GGKBBXX:5:2202:14468:29518,J00121:27:H3GGKBBXX:5:2205:20821:32050,J00121:27:H3GGKBBXX:5:1101:22069:38257,J00121:27:H3GGKBBXX:5:1123:23805:26916,J00121:27:H3GGKBBXX:5:2108:2849:15082,J00121:27:H3GGKBBXX:5:2104:6614:34582,J00121:27:H3GGKBBXX:5:2206:2920:21922,J00121:27:H3GGKBBXX:5:2117:18193:10862,J00121:27:H3GGKBBXX:5:1207:3295:45502,J00121:27:H3GGKBBXX:5:2206:2777:22063,J00121:27:H3GGKBBXX:5:2101:8806:37290,J00121:27:H3GGKBBXX:5:2212:28777:45836,J00121:27:H3GGKBBXX:5:1125:8765:15662,J00121:27:H3GGKBBXX:5:1103:9577:37431,J00121:27:H3GGKBBXX:5:2105:6431:7609,J00121:27:H3GGKBBXX:5:1202:22516:16594,J00121:27:H3GGKBBXX:5:2126:23307:20181,J00121:27:H3GGKBBXX:5:1201:20598:29624,J00121:27:H3GGKBBXX:5:1202:8998:40051,J00121:27:H3GGKBBXX:5:1220:23673:13464;sequence=TATAGTTAATTCTCTATTGATCTTATTATCATTTAATAACTTACTA;start=847586;subtype=IES;support_ref=4;support_variant=52;type=IES;
scaffold51_4_with_IES	MILORD	internal_eliminated_sequence	847600	847631	.	.	.	ID=MILORD.4.847600.847631;Name=MILORD.4.847600.847631;bounded_by_ta=TRUE;common_boundary=RIGHT;end=847631;ies_id=IESPGM.PTET51.1.4.809487;ies_left_dist=-14;ies_min_dist=0;ies_right_dist=0;junction_seq=atatagttaattctcTAattgttcaaagcagg;read_names=J00121:27:H3GGKBBXX:5:2120:12205:23593;sequence=TATTGATCTTATTATCATTTAATAACTTACTA;start=847600;subtype=PARTIAL_INTERNAL;support_ref=0;support_variant=1;type=ALTERNATIVE;
scaffold51_4_with_IES	MILORD	internal_eliminated_sequence	849613	849638	.	.	.	ID=MILORD.4.849613.849638;Name=MILORD.4.849613.849638;bounded_by_ta=TRUE;common_boundary=Both;end=849638;ies_id=IESPGM.PTET51.1.4.811468;ies_left_dist=0;ies_min_dist=0;ies_right_dist=0;junction_seq=aggaacttcggggtgTAcaagtgtttctaaat;read_names=J00121:27:H3GGKBBXX:5:2111:32299:31716,J00121:27:H3GGKBBXX:5:2220:23652:15293,J00121:27:H3GGKBBXX:5:1212:14428:12884,J00121:27:H3GGKBBXX:5:1102:25063:39084,J00121:27:H3GGKBBXX:5:2110:10592:25333;sequence=TATGTTTTAAATAGATAATTTAATTA;start=849613;subtype=IES;support_ref=0;support_variant=5;type=IES;
scaffold51_4_with_IES	MILORD	internal_eliminated_sequence	849677	849703	.	.	.	ID=MILORD.4.849677.849703;Name=MILORD.4.849677.849703;bounded_by_ta=TRUE;common_boundary=Both;end=849703;ies_id=IESPGM.PTET51.1.4.811506;ies_left_dist=0;ies_min_dist=0;ies_right_dist=0;junction_seq=gcgattcttataaaaTAagtttaatctctatt;read_names=J00121:27:H3GGKBBXX:5:1127:20659:8805,J00121:27:H3GGKBBXX:5:1221:17513:11126,J00121:27:H3GGKBBXX:5:2120:11475:11249,J00121:27:H3GGKBBXX:5:1110:6066:15065,J00121:27:H3GGKBBXX:5:1226:16325:37941,J00121:27:H3GGKBBXX:5:2214:9019:29747,J00121:27:H3GGKBBXX:5:2222:8521:18933;sequence=TATAATTGAAATACATTTATTTATTTA;start=849677;subtype=IES;support_ref=0;support_variant=7;type=IES;
scaffold51_4_with_IES	MILORD	internal_eliminated_sequence	852156	852182	.	.	.	ID=MILORD.4.852156.852182;Name=MILORD.4.852156.852182;bounded_by_ta=TRUE;common_boundary=Both;end=852182;ies_id=IESPGM.PTET51.1.4.813958;ies_left_dist=0;ies_min_dist=0;ies_right_dist=0;junction_seq=agttttatctggaaaTAcattattatgttcat;read_names=J00121:27:H3GGKBBXX:5:2207:19319:28182,J00121:27:H3GGKBBXX:5:2110:12966:23786,J00121:27:H3GGKBBXX:5:2220:23947:11091,J00121:27:H3GGKBBXX:5:2121:30482:11091,J00121:27:H3GGKBBXX:5:2108:16904:10633,J00121:27:H3GGKBBXX:5:1215:6299:35690,J00121:27:H3GGKBBXX:5:2221:16924:33211,J00121:27:H3GGKBBXX:5:2225:16691:33334,J00121:27:H3GGKBBXX:5:1119:28848:2387,J00121:27:H3GGKBBXX:5:2112:17097:42161,J00121:27:H3GGKBBXX:5:2203:23683:27865,J00121:27:H3GGKBBXX:5:2202:29731:37748,J00121:27:H3GGKBBXX:5:2103:7973:26740,J00121:27:H3GGKBBXX:5:1215:23054:6062,J00121:27:H3GGKBBXX:5:2225:7019:5569,J00121:27:H3GGKBBXX:5:1204:11312:15469,J00121:27:H3GGKBBXX:5:1214:16691:22749,J00121:27:H3GGKBBXX:5:1128:18578:41141,J00121:27:H3GGKBBXX:5:2110:7030:13289,J00121:27:H3GGKBBXX:5:2215:21136:29606,J00121:27:H3GGKBBXX:5:1219:22059:42460,J00121:27:H3GGKBBXX:5:2221:13941:41616,J00121:27:H3GGKBBXX:5:1210:30685:32332,J00121:27:H3GGKBBXX:5:1103:12215:30081,J00121:27:H3GGKBBXX:5:2118:32563:5130,J00121:27:H3GGKBBXX:5:2128:32086:16788,J00121:27:H3GGKBBXX:5:1210:22201:26529,J00121:27:H3GGKBBXX:5:2110:20151:18405,J00121:27:H3GGKBBXX:5:1126:9110:15662,J00121:27:H3GGKBBXX:5:2225:15940:48350,J00121:27:H3GGKBBXX:5:1105:16183:16383,J00121:27:H3GGKBBXX:5:1222:7963:48139,J00121:27:H3GGKBBXX:5:1116:15503:27584,J00121:27:H3GGKBBXX:5:2123:28331:20867,J00121:27:H3GGKBBXX:5:2209:5436:17772,J00121:27:H3GGKBBXX:5:1228:20405:24964,J00121:27:H3GGKBBXX:5:1110:3021:20234,J00121:27:H3GGKBBXX:5:2126:18954:33668,J00121:27:H3GGKBBXX:5:2122:32177:45502,J00121:27:H3GGKBBXX:5:2102:30908:28920,J00121:27:H3GGKBBXX:5:1126:18599:25879,J00121:27:H3GGKBBXX:5:1202:25205:15803,J00121:27:H3GGKBBXX:5:1218:10764:24859,J00121:27:H3GGKBBXX:5:1224:6766:23628,J00121:27:H3GGKBBXX:5:2126:15635:32842,J00121:27:H3GGKBBXX:5:2104:8998:7838,J00121:27:H3GGKBBXX:5:1114:8268:15610,J00121:27:H3GGKBBXX:5:2218:7517:15152,J00121:27:H3GGKBBXX:5:2124:25063:27232,J00121:27:H3GGKBBXX:5:1128:11738:18247,J00121:27:H3GGKBBXX:5:2220:3762:30661,J00121:27:H3GGKBBXX:5:2227:24596:33035,J00121:27:H3GGKBBXX:5:2116:6553:20621;sequence=TAAAGCAAAATACAATTATTTTATTTA;start=852156;subtype=IES;support_ref=3;support_variant=53;type=IES;
scaffold51_4_with_IES	MILORD	internal_eliminated_sequence	852516	852541	.	.	.	ID=MILORD.4.852516.852541;Name=MILORD.4.852516.852541;bounded_by_ta=TRUE;common_boundary=Both;end=852541;ies_id=IESPGM.PTET51.1.4.814291;ies_left_dist=0;ies_min_dist=0;ies_right_dist=0;junction_seq=taaaattacacttatTAtctcttgaaatttaa;read_names=J00121:27:H3GGKBBXX:5:1110:30360:24665,J00121:27:H3GGKBBXX:5:2211:23236:30573,J00121:27:H3GGKBBXX:5:1118:9800:44394,J00121:27:H3GGKBBXX:5:2109:15280:15381,J00121:27:H3GGKBBXX:5:1215:26768:42425,J00121:27:H3GGKBBXX:5:2220:4127:6783,J00121:27:H3GGKBBXX:5:1223:21389:19003,J00121:27:H3GGKBBXX:5:2208:10176:31118,J00121:27:H3GGKBBXX:5:2220:2625:8611,J00121:27:H3GGKBBXX:5:2117:13667:11636,J00121:27:H3GGKBBXX:5:2117:11840:16876,J00121:27:H3GGKBBXX:5:2214:8795:41563,J00121:27:H3GGKBBXX:5:2210:9404:13675,J00121:27:H3GGKBBXX:5:2128:19197:17315,J00121:27:H3GGKBBXX:5:1213:24312:1173,J00121:27:H3GGKBBXX:5:2109:6705:37941,J00121:27:H3GGKBBXX:5:2108:11495:44201,J00121:27:H3GGKBBXX:5:2201:23652:44588,J00121:27:H3GGKBBXX:5:2112:20912:5587,J00121:27:H3GGKBBXX:5:1101:29508:36095,J00121:27:H3GGKBBXX:5:2226:19532:10827,J00121:27:H3GGKBBXX:5:2123:13027:19742,J00121:27:H3GGKBBXX:5:2212:17614:19707,J00121:27:H3GGKBBXX:5:2219:24332:11548,J00121:27:H3GGKBBXX:5:1109:11261:41159,J00121:27:H3GGKBBXX:5:1108:4909:38486,J00121:27:H3GGKBBXX:5:2219:7659:17579,J00121:27:H3GGKBBXX:5:2223:24454:20551,J00121:27:H3GGKBBXX:5:2224:15696:14414,J00121:27:H3GGKBBXX:5:2120:17574:7328,J00121:27:H3GGKBBXX:5:2121:2950:8154,J00121:27:H3GGKBBXX:5:1228:12926:31171,J00121:27:H3GGKBBXX:5:1124:23926:12181,J00121:27:H3GGKBBXX:5:1227:9262:12515,J00121:27:H3GGKBBXX:5:1223:25753:6906;sequence=TATAATTAATGCTAAATTTCTATCTA;start=852516;subtype=IES;support_ref=15;support_variant=35;type=IES;
scaffold51_4_with_IES	MILORD	internal_eliminated_sequence	852612	852687	.	.	.	ID=MILORD.4.852612.852687;Name=MILORD.4.852612.852687;bounded_by_ta=TRUE;common_boundary=None;end=852687;ies_id=IESPGM.PTET51.1.4.814291;ies_left_dist=-96;ies_min_dist=96;ies_right_dist=-146;junction_seq=ctagaatattatttaTAcgtaaattatttacc;read_names=J00121:27:H3GGKBBXX:5:1102:20902:11337;sequence=TATAATAAGATATTTTATAATTTAAATATTTAAATTAGTTTAATTTTATACAAACTAAAAATCAACTGGTTAATTG;start=852612;subtype=MAC;support_ref=52;support_variant=1;type=CRYPTIC;
scaffold51_4_with_IES	MILORD	internal_eliminated_sequence	852614	852687	.	.	.	ID=MILORD.4.852614.852687;Name=MILORD.4.852614.852687;bounded_by_ta=TRUE;common_boundary=None;end=852687;ies_id=IESPGM.PTET51.1.4.814291;ies_left_dist=-98;ies_min_dist=98;ies_right_dist=-146;junction_seq=agaatattatttataTAcgtaaattatttacc;read_names=J00121:27:H3GGKBBXX:5:2205:3234:30239;sequence=TAATAAGATATTTTATAATTTAAATATTTAAATTAGTTTAATTTTATACAAACTAAAAATCAACTGGTTAATTG;start=852614;subtype=MAC;support_ref=55;support_variant=1;type=CRYPTIC;
scaffold51_500_with_IES	MILORD	internal_eliminated_sequence	2737	2762	.	.	.	ID=MILORD.500.2737.2762;Name=MILORD.500.2737.2762;bounded_by_ta=TRUE;common_boundary=None;end=2762;ies_id=NA;ies_left_dist=NA;ies_min_dist=NA;ies_right_dist=NA;junction_seq=tttaaactgttttgaTAtaaaatgaataactt;read_names=J00121:27:H3GGKBBXX:5:2113:24718:6589;sequence=TATCATCAGAAAAGTGTAAAATGCTA;start=2737;subtype=MAC;support_ref=21;support_variant=1;type=CRYPTIC;
scaffold51_501_with_IES	MILORD	internal_eliminated_sequence	167	216	.	.	.	ID=MILORD.501.167.216;Name=MILORD.501.167.216;bounded_by_ta=TRUE;common_boundary=None;end=216;ies_id=NA;ies_left_dist=NA;ies_min_dist=NA;ies_right_dist=NA;junction_seq=atattctatgtattgTAaggagctattctgaa;read_names=J00121:27:H3GGKBBXX:5:2217:3376:4004;sequence=TACGATCAGAATTAACTAAGTAATAATTAATAAGAAATACTATTTGGCTA;start=167;subtype=MAC;support_ref=59;support_variant=1;type=CRYPTIC;
scaffold51_503_with_IES	MILORD	internal_eliminated_sequence	1049	1149	.	.	.	ID=MILORD.503.1049.1149;Name=MILORD.503.1049.1149;bounded_by_ta=TRUE;common_boundary=None;end=1149;ies_id=IESPGM.PTET51.1.503.1328;ies_left_dist=279;ies_min_dist=205;ies_right_dist=205;junction_seq=atgatcaatcaatttTAattaatgatactaaa;read_names=J00121:27:H3GGKBBXX:5:1213:8450:28657;sequence=TAAAGTTGATAATTTTTTCATTGAAATCTTATACCAATTTAAATTAATTAGAAATATAAATAAATTTTAAGGCAATTTAGTATAAAAATTAGGAGTTTCTA;start=1049;subtype=MAC;support_ref=62;support_variant=1;type=CRYPTIC;
scaffold51_503_with_IES	MILORD	internal_eliminated_sequence	1328	1354	.	.	.	ID=MILORD.503.1328.1354;Name=MILORD.503.1328.1354;bounded_by_ta=TRUE;common_boundary=Both;end=1354;ies_id=IESPGM.PTET51.1.503.1328;ies_left_dist=0;ies_min_dist=0;ies_right_dist=0;junction_seq=attatctacattgatTAcaaactattaattat;read_names=J00121:27:H3GGKBBXX:5:1109:22506:8559,J00121:27:H3GGKBBXX:5:2215:14316:18810,J00121:27:H3GGKBBXX:5:1208:14884:31294,J00121:27:H3GGKBBXX:5:2221:16417:22274,J00121:27:H3GGKBBXX:5:1107:28645:29008;sequence=TATAGCTAGACTTAATTAAATTGATTA;start=1328;subtype=IES;support_ref=0;support_variant=5;type=IES;
scaffold51_504_with_IES	MILORD	internal_eliminated_sequence	1118	1132	.	.	.	ID=MILORD.504.1118.1132;Name=MILORD.504.1118.1132;bounded_by_ta=TRUE;common_boundary=None;end=1132;ies_id=NA;ies_left_dist=NA;ies_min_dist=NA;ies_right_dist=NA;junction_seq=tagaagtctagaaatTAccaacagccaagtat;read_names=J00121:27:H3GGKBBXX:5:2107:2818:13904;sequence=TAAATTGAAAATAGG;start=1118;subtype=MAC;support_ref=70;support_variant=1;type=CRYPTIC;
scaffold51_505_with_IES	MILORD	internal_eliminated_sequence	1509	1536	.	.	.	ID=MILORD.505.1509.1536;Name=MILORD.505.1509.1536;bounded_by_ta=TRUE;common_boundary=Both;end=1536;ies_id=IESPGM.PTET51.1.505.1509;ies_left_dist=0;ies_min_dist=0;ies_right_dist=0;junction_seq=gattttgcctctacaTAacaaattaaaatcat;read_names=J00121:27:H3GGKBBXX:5:2202:13190:37290,J00121:27:H3GGKBBXX:5:2216:18487:35743;sequence=TACAAATCAAACTTATTTGTATTATTTA;start=1509;subtype=IES;support_ref=38;support_variant=2;type=IES;
scaffold51_505_with_IES	MILORD	internal_eliminated_sequence	1608	1636	.	.	.	ID=MILORD.505.1608.1636;Name=MILORD.505.1608.1636;bounded_by_ta=TRUE;common_boundary=LEFT;end=1636;ies_id=IESPGM.PTET51.1.505.1580;ies_left_dist=0;ies_min_dist=0;ies_right_dist=-3;junction_seq=cacccctaggcccagTAaaattatcaaatgct;read_names=J00121:27:H3GGKBBXX:5:1213:21197:16348,J00121:27:H3GGKBBXX:5:2212:14955:17561;sequence=TATCATAGTATTAATCATACAACCTATAA;start=1608;subtype=PARTIAL_EXTERNAL;support_ref=52;support_variant=2;type=ALTERNATIVE;
scaffold51_505_with_IES	MILORD	internal_eliminated_sequence	1608	1633	.	.	.	ID=MILORD.505.1608.1633;Name=MILORD.505.1608.1633;bounded_by_ta=TRUE;common_boundary=Both;end=1633;ies_id=IESPGM.PTET51.1.505.1580;ies_left_dist=0;ies_min_dist=0;ies_right_dist=0;junction_seq=cacccctaggcccagTAataaaattatcaaat;read_names=J00121:27:H3GGKBBXX:5:2211:19421:22977,J00121:27:H3GGKBBXX:5:2128:20841:33738,J00121:27:H3GGKBBXX:5:1227:14458:29501,J00121:27:H3GGKBBXX:5:2120:17716:1209,J00121:27:H3GGKBBXX:5:1208:8278:15135,J00121:27:H3GGKBBXX:5:2102:12956:31083;sequence=TATCATAGTATTAATCATACAACCTA;start=1608;subtype=IES;support_ref=78;support_variant=6;type=IES;
scaffold51_505_with_IES	MILORD	internal_eliminated_sequence	2103	2179	.	.	.	ID=MILORD.505.2103.2179;Name=MILORD.505.2103.2179;bounded_by_ta=TRUE;common_boundary=RIGHT;end=2179;ies_id=IESPGM.PTET51.1.505.2083;ies_left_dist=34;ies_min_dist=0;ies_right_dist=0;junction_seq=tgtcgaaaaaaaatgTAgatgtagctttttta;read_names=J00121:27:H3GGKBBXX:5:2203:16275:21782;sequence=TATATTTGTTGCACTTGTTATCAATTACGCATTGTATTATCGATATTTATTGTTAGTAATAATATTTAGTTCAACTA;start=2103;subtype=PARTIAL_EXTERNAL;support_ref=31;support_variant=1;type=ALTERNATIVE;
scaffold51_505_with_IES	MILORD	internal_eliminated_sequence	2137	2179	.	.	.	ID=MILORD.505.2137.2179;Name=MILORD.505.2137.2179;bounded_by_ta=TRUE;common_boundary=Both;end=2179;ies_id=IESPGM.PTET51.1.505.2083;ies_left_dist=0;ies_min_dist=0;ies_right_dist=0;junction_seq=atcaattacgcattgTAgatgtagctttttta;read_names=J00121:27:H3GGKBBXX:5:2111:9374:30011;sequence=TATTATCGATATTTATTGTTAGTAATAATATTTAGTTCAACTA;start=2137;subtype=IES;support_ref=28;support_variant=1;type=IES;
scaffold51_505_with_IES	MILORD	internal_eliminated_sequence	2137	2228	.	.	.	ID=MILORD.505.2137.2228;Name=MILORD.505.2137.2228;bounded_by_ta=TRUE;common_boundary=LEFT;end=2228;ies_id=IESPGM.PTET51.1.505.2083;ies_left_dist=0;ies_min_dist=0;ies_right_dist=-49;junction_seq=atcaattacgcattgTAgttgcttatgtttaa;read_names=J00121:27:H3GGKBBXX:5:1109:6106:15065;sequence=TATTATCGATATTTATTGTTAGTAATAATATTTAGTTCAACTATAGATGTAGCTTTTTTATTCATAATTACCAAATAAAATGCCAGTATCTA;start=2137;subtype=PARTIAL_EXTERNAL;support_ref=28;support_variant=1;type=ALTERNATIVE;
scaffold51_505_with_IES	MILORD	internal_eliminated_sequence	2140	2228	.	.	.	ID=MILORD.505.2140.2228;Name=MILORD.505.2140.2228;bounded_by_ta=TRUE;common_boundary=None;end=2228;ies_id=IESPGM.PTET51.1.505.2083;ies_left_dist=-3;ies_min_dist=3;ies_right_dist=-49;junction_seq=aattacgcattgtatTAgttgcttatgtttaa;read_names=J00121:27:H3GGKBBXX:5:1219:18639:31611;sequence=TATCGATATTTATTGTTAGTAATAATATTTAGTTCAACTATAGATGTAGCTTTTTTATTCATAATTACCAAATAAAATGCCAGTATCTA;start=2140;subtype=OVERLAPPING;support_ref=29;support_variant=1;type=ALTERNATIVE;
scaffold51_506_with_IES	MILORD	internal_eliminated_sequence	1781	1806	.	.	.	ID=MILORD.506.1781.1806;Name=MILORD.506.1781.1806;bounded_by_ta=TRUE;common_boundary=None;end=1806;ies_id=NA;ies_left_dist=NA;ies_min_dist=NA;ies_right_dist=NA;junction_seq=aaattgatattatgtTAagttttcatcctcca;read_names=J00121:27:H3GGKBBXX:5:1114:11099:15627;sequence=TATAAATGCATTACTTGATTAAATTA;start=1781;subtype=MAC;support_ref=24;support_variant=1;type=CRYPTIC;
scaffold51_507_with_IES	MILORD	internal_eliminated_sequence	157	185	.	.	.	ID=MILORD.507.157.185;Name=MILORD.507.157.185;bounded_by_ta=TRUE;common_boundary=Both;end=185;ies_id=IESPGM.PTET51.1.507.157;ies_left_dist=0;ies_min_dist=0;ies_right_dist=0;junction_seq=taataggcgaatgttTAaaatttttattacaa;read_names=J00121:27:H3GGKBBXX:5:1124:16467:19443,J00121:27:H3GGKBBXX:5:1223:19908:32683;sequence=TATGAATTTACTAATGATTATTTTAAAGT;start=157;subtype=IES;support_ref=0;support_variant=2;type=IES;
scaffold51_507_with_IES	MILORD	internal_eliminated_sequence	316	344	.	.	.	ID=MILORD.507.316.344;Name=MILORD.507.316.344;bounded_by_ta=TRUE;common_boundary=Both;end=344;ies_id=IESPGM.PTET51.1.507.287;ies_left_dist=0;ies_min_dist=0;ies_right_dist=0;junction_seq=taataggtgattgctTAagattactaaagaaa;read_names=J00121:27:H3GGKBBXX:5:1201:16417:42460,J00121:27:H3GGKBBXX:5:2113:8765:29272,J00121:27:H3GGKBBXX:5:2112:3254:36956,J00121:27:H3GGKBBXX:5:1223:18162:23645,J00121:27:H3GGKBBXX:5:2207:9232:32050;sequence=TATGAATATATTTATCATTTGTTTATATA;start=316;subtype=IES;support_ref=0;support_variant=5;type=IES;
scaffold51_507_with_IES	MILORD	internal_eliminated_sequence	470	503	.	.	.	ID=MILORD.507.470.503;Name=MILORD.507.470.503;bounded_by_ta=TRUE;common_boundary=LEFT;end=503;ies_id=IESPGM.PTET51.1.507.412;ies_left_dist=0;ies_min_dist=0;ies_right_dist=-11;junction_seq=tctaaggagcctgttTAaaaatatgaagaagc;read_names=J00121:27:H3GGKBBXX:5:1128:13108:27408;sequence=TAAAATGATTTATATAATAATGGTACAAGACTAA;start=470;subtype=PARTIAL_EXTERNAL;support_ref=0;support_variant=1;type=ALTERNATIVE;
scaffold51_507_with_IES	MILORD	internal_eliminated_sequence	470	492	.	.	.	ID=MILORD.507.470.492;Name=MILORD.507.470.492;bounded_by_ta=TRUE;common_boundary=Both;end=492;ies_id=IESPGM.PTET51.1.507.412;ies_left_dist=0;ies_min_dist=0;ies_right_dist=0;junction_seq=gagcctgtttacaagTAcaagactaataaaaa;read_names=J00121:27:H3GGKBBXX:5:1224:19025:5587,J00121:27:H3GGKBBXX:5:1217:19867:42530,J00121:27:H3GGKBBXX:5:2225:27387:17333;sequence=TAAAATGATTTATATAATAATGG;start=470;subtype=IES;support_ref=0;support_variant=3;type=IES;
scaffold51_508_with_IES	MILORD	internal_eliminated_sequence	109	1802	.	.	.	ID=MILORD.508.109.1802;Name=MILORD.508.109.1802;bounded_by_ta=TRUE;common_boundary=None;end=1802;ies_id=IESPGM.PTET51.1.508.1629;ies_left_dist=1593;ies_min_dist=74;ies_right_dist=-74;junction_seq=ttgtaattattatttTAtaaatgacaattaaa;read_names=J00121:27:H3GGKBBXX:5:2219:30350:14871;sequence=TATTTTTAACAGGTGTAATCTGATAAAAAAGTTGAAGTGTGGCTAAATTTTCATTTTGTATTTCATCTTTGTTTGTACTTATTTTGATGAATTAATAAATAAATTCTTCAGAAGATTGATGAATTTGTGATATCTATAACCATCCAGCAAGTGTGTATGAATTGCAATTTATCTTTTGCAAAACATTAGTATGTTGATCTAAAAATAGCAAATGAACATTGCTCTTTCCAACATCTCTATCACATTTGCAATTTTCTATCTCCTTATAAAATTAAGCAATTTACAACCAAAAATCAAAATCTATTGGTACCCTCTCCATCTCCCTATTGTACAAAATTAATTAACCTGGATAAAGAGAAAATATTGTTCCTTATTCAATTAATTCAATATTTGAATTCTCTATAGATTAATTTATTTAATCAAATATACTTTTAAACTGCCTCCAAATGTAAATAATAATTGTTAATCTTTATTAGGGAAGACAAGTTTTAGAGTTTCTTTAAATATCTAATTGATTTAAAAATAAATTGCTAATTCTAAAGTTTTTTTTTAGATATTTGTGATGATTTAAAAAAAATACCAAAAATTTTCATATTGAGAAGGGTCTATTTGTAATGAAAATATAAACTAATCAGTCTAACTAAATCCAATTTAGATGAATTTTTTGATTTCTTTTGTGGTATCAAAGACGCAATCATACTAAATAAAATTGAGACTTAAAGTCACTTAATCAAAAGAATTTAGTATTTAAAAGCAATTACTGTCAAATAGCCCATAGGCATCCTTCAATTTTGTATTACCTAATGGACTATATTTAGACCAAATTCCAAAGGTTAGGCAATTCTAATCTGATCCGTCTACTTCAATTTACTCAACTATTTGTAAATCTATTGATATTGATTTGTTTAAAGCTTGATTCTTTAAAGAATATTTTCCCAGATATAGGTTTATCATTAGAAAAATTAGTATCATTAGAGAATTAATGAAATTAAATAAATAATGAATACATGACAAGATAAAAATTACATCTAAAGCAATGCATTCTACTATCATAAAGTTCAAAAATAATAGGATTTCAAATTTGAAGTTTAAAAAACATGAATCAATTGAAAAACTAGGAATTTCACAAACATTTTCTTAATGTTAAGATTAACTATGATATTTAATTAATAATTGGATTTTCTTTCAAATAATAATAATAGTTTCTTATTGATTATATAGTTAATTAGAATATTCATAAGATTTATAAATAATTAAATACTGTACTTTTTGTTTTATAAATATTTTGAAATAATTTAATATGATAAATAGATTAATATAACAAATTCGAAGTATTTGATGGTTTATTAGTTCGTAAAATTCCTCCTTTTCTTGTTTGTAATTTGCGAAAAACTTAGCAAATATATGAGAACTCTAAATATCTACAATTTATTATCCATTTTACTAATGTTATTTTGGAGATTTAACAATTTGTTTTGCTGTATTAATTTTAGGAATAAAAATAATTGATTTTAAATTGTAGTATGAAATCTAACAACAAATGCTATTCTCTATTCAAAGAATAGCAATTAAGTAGATTTATAAGAGTTGCATTATAATCAAATAATAATGTTTAGACTTTATCCACATCAATGACCGCTCTTTTTTCTGAGTGTATAATTTTCCATATTTTATCTCTAAAAATAGAGAATTTA;start=109;subtype=EXTERNAL;support_ref=46;support_variant=1;type=ALTERNATIVE;
scaffold51_508_with_IES	MILORD	internal_eliminated_sequence	509	534	.	.	.	ID=MILORD.508.509.534;Name=MILORD.508.509.534;bounded_by_ta=TRUE;common_boundary=Both;end=534;ies_id=IESPGM.PTET51.1.508.509;ies_left_dist=0;ies_min_dist=0;ies_right_dist=0;junction_seq=aatatttgaattctcTActtttaaactgcctc;read_names=J00121:27:H3GGKBBXX:5:2206:26007:11249,J00121:27:H3GGKBBXX:5:1204:2128:36270,J00121:27:H3GGKBBXX:5:1110:26291:8963,J00121:27:H3GGKBBXX:5:2128:26403:46786,J00121:27:H3GGKBBXX:5:1109:11566:15240,J00121:27:H3GGKBBXX:5:2204:5568:14344,J00121:27:H3GGKBBXX:5:2116:11475:16489,J00121:27:H3GGKBBXX:5:1128:15595:41282,J00121:27:H3GGKBBXX:5:1208:21623:24226,J00121:27:H3GGKBBXX:5:1224:21024:6308,J00121:27:H3GGKBBXX:5:2202:6725:6712,J00121:27:H3GGKBBXX:5:2111:27570:23100,J00121:27:H3GGKBBXX:5:2102:10683:3090,J00121:27:H3GGKBBXX:5:1118:12347:21272,J00121:27:H3GGKBBXX:5:1116:19258:2299,J00121:27:H3GGKBBXX:5:2109:3762:17016,J00121:27:H3GGKBBXX:5:2104:9414:4444,J00121:27:H3GGKBBXX:5:2209:7344:27338,J00121:27:H3GGKBBXX:5:1228:21024:4198,J00121:27:H3GGKBBXX:5:1117:9902:46926,J00121:27:H3GGKBBXX:5:1106:9749:30063,J00121:27:H3GGKBBXX:5:2224:22861:35128;sequence=TATAGATTAATTTATTTAATCAAATA;start=509;subtype=IES;support_ref=87;support_variant=22;type=IES;
scaffold51_508_with_IES	MILORD	internal_eliminated_sequence	521	532	.	.	.	ID=MILORD.508.521.532;Name=MILORD.508.521.532;bounded_by_ta=TRUE;common_boundary=None;end=532;ies_id=IESPGM.PTET51.1.508.509;ies_left_dist=-12;ies_min_dist=2;ies_right_dist=2;junction_seq=ctctatagattaattTAtacttttaaactgcc;read_names=J00121:27:H3GGKBBXX:5:1121:19542:3108;sequence=TATTTAATCAAA;start=521;subtype=INTERNAL;support_ref=25;support_variant=1;type=ALTERNATIVE;
scaffold51_508_with_IES	MILORD	internal_eliminated_sequence	1316	1371	.	.	.	ID=MILORD.508.1316.1371;Name=MILORD.508.1316.1371;bounded_by_ta=TRUE;common_boundary=RIGHT;end=1371;ies_id=IESPGM.PTET51.1.508.1299;ies_left_dist=9;ies_min_dist=0;ies_right_dist=0;junction_seq=ataataatagtttctTActttttgttttataa;read_names=J00121:27:H3GGKBBXX:5:2222:20659:48122,J00121:27:H3GGKBBXX:5:2219:7689:39752;sequence=TATTGATTATATAGTTAATTAGAATATTCATAAGATTTATAAATAATTAAATACTG;start=1316;subtype=PARTIAL_EXTERNAL;support_ref=5;support_variant=2;type=ALTERNATIVE;
scaffold51_508_with_IES	MILORD	internal_eliminated_sequence	1325	1371	.	.	.	ID=MILORD.508.1325.1371;Name=MILORD.508.1325.1371;bounded_by_ta=TRUE;common_boundary=Both;end=1371;ies_id=IESPGM.PTET51.1.508.1299;ies_left_dist=0;ies_min_dist=0;ies_right_dist=0;junction_seq=gtttcttattgattaTActttttgttttataa;read_names=J00121:27:H3GGKBBXX:5:1125:21937:31664,J00121:27:H3GGKBBXX:5:2226:5934:47964,J00121:27:H3GGKBBXX:5:1214:26382:31945,J00121:27:H3GGKBBXX:5:2220:22729:34407,J00121:27:H3GGKBBXX:5:1223:15564:5288,J00121:27:H3GGKBBXX:5:2113:9557:37044,J00121:27:H3GGKBBXX:5:2120:17076:12480,J00121:27:H3GGKBBXX:5:2213:8734:39418,J00121:27:H3GGKBBXX:5:2228:2930:12796,J00121:27:H3GGKBBXX:5:2119:25844:30134,J00121:27:H3GGKBBXX:5:1114:18548:11196,J00121:27:H3GGKBBXX:5:1124:23358:34723,J00121:27:H3GGKBBXX:5:2219:26768:5147,J00121:27:H3GGKBBXX:5:2201:6045:44851,J00121:27:H3GGKBBXX:5:2216:3001:34899,J00121:27:H3GGKBBXX:5:2119:1377:37537,J00121:27:H3GGKBBXX:5:1223:26616:9069,J00121:27:H3GGKBBXX:5:1118:18477:44693,J00121:27:H3GGKBBXX:5:2107:7436:45783,J00121:27:H3GGKBBXX:5:1224:11353:11601,J00121:27:H3GGKBBXX:5:1219:26504:6484,J00121:27:H3GGKBBXX:5:2209:9770:13605,J00121:27:H3GGKBBXX:5:1223:6137:48597,J00121:27:H3GGKBBXX:5:2221:24292:4655,J00121:27:H3GGKBBXX:5:1212:26616:38398,J00121:27:H3GGKBBXX:5:2217:8126:17333,J00121:27:H3GGKBBXX:5:2113:28392:47841,J00121:27:H3GGKBBXX:5:2121:24150:19882,J00121:27:H3GGKBBXX:5:1208:4208:17860,J00121:27:H3GGKBBXX:5:2128:17137:34846,J00121:27:H3GGKBBXX:5:1120:3528:38275,J00121:27:H3GGKBBXX:5:2210:8998:9772;sequence=TATAGTTAATTAGAATATTCATAAGATTTATAAATAATTAAATACTG;start=1325;subtype=IES;support_ref=6;support_variant=32;type=IES;
scaffold51_508_with_IES	MILORD	internal_eliminated_sequence	1702	1728	.	.	.	ID=MILORD.508.1702.1728;Name=MILORD.508.1702.1728;bounded_by_ta=TRUE;common_boundary=Both;end=1728;ies_id=IESPGM.PTET51.1.508.1629;ies_left_dist=0;ies_min_dist=0;ies_right_dist=0;junction_seq=ttataagagttgcatTAtccacatcaatgacc;read_names=J00121:27:H3GGKBBXX:5:2211:8501:33246,J00121:27:H3GGKBBXX:5:1118:19887:6167,J00121:27:H3GGKBBXX:5:2108:31639:20164,J00121:27:H3GGKBBXX:5:2225:28686:14168,J00121:27:H3GGKBBXX:5:2101:6989:12761,J00121:27:H3GGKBBXX:5:2111:31264:23522,J00121:27:H3GGKBBXX:5:1217:1803:26248,J00121:27:H3GGKBBXX:5:2201:3731:33316,J00121:27:H3GGKBBXX:5:1206:14722:38046,J00121:27:H3GGKBBXX:5:2222:29467:6027,J00121:27:H3GGKBBXX:5:2119:30005:37062,J00121:27:H3GGKBBXX:5:1118:24505:34284,J00121:27:H3GGKBBXX:5:2110:27509:4075,J00121:27:H3GGKBBXX:5:2224:7263:18019,J00121:27:H3GGKBBXX:5:2227:9181:30099,J00121:27:H3GGKBBXX:5:1212:6289:41194,J00121:27:H3GGKBBXX:5:1213:4584:15487,J00121:27:H3GGKBBXX:5:2223:6238:43884,J00121:27:H3GGKBBXX:5:2206:23825:36376,J00121:27:H3GGKBBXX:5:1218:3691:23505,J00121:27:H3GGKBBXX:5:2102:9465:44025,J00121:27:H3GGKBBXX:5:2126:11688:39119,J00121:27:H3GGKBBXX:5:2124:28676:5780,J00121:27:H3GGKBBXX:5:2124:10998:4620,J00121:27:H3GGKBBXX:5:2118:13667:48245,J00121:27:H3GGKBBXX:5:1108:13667:31259;sequence=TATAATCAAATAATAATGTTTAGACTT;start=1702;subtype=IES;support_ref=87;support_variant=26;type=IES;
scaffold51_508_with_IES	MILORD	internal_eliminated_sequence	2014	2091	.	.	.	ID=MILORD.508.2014.2091;Name=MILORD.508.2014.2091;bounded_by_ta=TRUE;common_boundary=None;end=2091;ies_id=IESPGM.PTET51.1.508.1629;ies_left_dist=-312;ies_min_dist=312;ies_right_dist=-363;junction_seq=gtattggacatgattTAttatatcgaagaatc;read_names=J00121:27:H3GGKBBXX:5:2120:16122:1332;sequence=TAAAGTTGATCTATGAGAGAGCACTTGTCTTTAAATTATTCCTTCTCATTTTTTTATTAAATATTCTTAAATCAAGCA;start=2014;subtype=MAC;support_ref=96;support_variant=1;type=CRYPTIC;
scaffold51_508_with_IES	MILORD	internal_eliminated_sequence	2025	2091	.	.	.	ID=MILORD.508.2025.2091;Name=MILORD.508.2025.2091;bounded_by_ta=TRUE;common_boundary=None;end=2091;ies_id=IESPGM.PTET51.1.508.1629;ies_left_dist=-323;ies_min_dist=323;ies_right_dist=-363;junction_seq=gatttaaagttgatcTAttatatcgaagaatc;read_names=J00121:27:H3GGKBBXX:5:2101:31812:4040;sequence=TATGAGAGAGCACTTGTCTTTAAATTATTCCTTCTCATTTTTTTATTAAATATTCTTAAATCAAGCA;start=2025;subtype=MAC;support_ref=93;support_variant=1;type=CRYPTIC;
scaffold51_509_with_IES	MILORD	internal_eliminated_sequence	2378	2407	.	.	.	ID=MILORD.509.2378.2407;Name=MILORD.509.2378.2407;bounded_by_ta=TRUE;common_boundary=Both;end=2407;ies_id=IESPGM.PTET51.1.509.2378;ies_left_dist=0;ies_min_dist=0;ies_right_dist=0;junction_seq=atttaggatctgcatTAgctgatttgaaataa;read_names=J00121:27:H3GGKBBXX:5:2221:26321:28745,J00121:27:H3GGKBBXX:5:1110:10581:14801,J00121:27:H3GGKBBXX:5:1214:3904:18107,J00121:27:H3GGKBBXX:5:2213:23835:3160,J00121:27:H3GGKBBXX:5:1111:14164:19953,J00121:27:H3GGKBBXX:5:2220:25824:23522;sequence=TATCAATTCATTTAAATTGACTAACCGTTG;start=2378;subtype=IES;support_ref=12;support_variant=6;type=IES;
scaffold51_509_with_IES	MILORD	internal_eliminated_sequence	2539	2569	.	.	.	ID=MILORD.509.2539.2569;Name=MILORD.509.2539.2569;bounded_by_ta=TRUE;common_boundary=Both;end=2569;ies_id=IESPGM.PTET51.1.509.2509;ies_left_dist=0;ies_min_dist=0;ies_right_dist=0;junction_seq=ttttaggtaatgtatTAttaagattgaataaa;read_names=J00121:27:H3GGKBBXX:5:2216:22364:35356;sequence=TATCAATTCATTTATGGTCTAAATATAGTTA;start=2539;subtype=IES;support_ref=0;support_variant=1;type=IES;
scaffold51_509_with_IES	MILORD	internal_eliminated_sequence	2632	2674	.	.	.	ID=MILORD.509.2632.2674;Name=MILORD.509.2632.2674;bounded_by_ta=TRUE;common_boundary=Both;end=2674;ies_id=IESPGM.PTET51.1.509.2571;ies_left_dist=0;ies_min_dist=0;ies_right_dist=0;junction_seq=attgaaaacaatagtTActaatggaaactatt;read_names=J00121:27:H3GGKBBXX:5:2113:9719:28147;sequence=TAGGACTGGCATTATCAATTCATTTCTATTCTATGTAGCCTTA;start=2632;subtype=IES;support_ref=0;support_variant=1;type=IES;
scaffold51_50_with_IES	MILORD	internal_eliminated_sequence	906	932	.	.	.	ID=MILORD.50.906.932;Name=MILORD.50.906.932;bounded_by_ta=TRUE;common_boundary=None;end=932;ies_id=IESPGM.PTET51.1.50.904;ies_left_dist=-2;ies_min_dist=2;ies_right_dist=-2;junction_seq=ttaatttgactcataTAattaaaatagcctta;read_names=J00121:27:H3GGKBBXX:5:1111:10521:36042,J00121:27:H3GGKBBXX:5:1117:7547:7011,J00121:27:H3GGKBBXX:5:2211:23987:38134,J00121:27:H3GGKBBXX:5:2213:18568:42706;sequence=TATAGGAATCATAAAATATATTCTTTA;start=906;subtype=OVERLAPPING;support_ref=177;support_variant=4;type=ALTERNATIVE;
scaffold51_50_with_IES	MILORD	internal_eliminated_sequence	2829	2854	.	.	.	ID=MILORD.50.2829.2854;Name=MILORD.50.2829.2854;bounded_by_ta=TRUE;common_boundary=Both;end=2854;ies_id=IESPGM.PTET51.1.50.2802;ies_left_dist=0;ies_min_dist=0;ies_right_dist=0;junction_seq=aagcccaattatgagTAtctaacataaaatca;read_names=J00121:27:H3GGKBBXX:5:1117:1753:22502,J00121:27:H3GGKBBXX:5:2213:9607:19091,J00121:27:H3GGKBBXX:5:1213:22242:42495,J00121:27:H3GGKBBXX:5:2202:9891:37660,J00121:27:H3GGKBBXX:5:2103:25926:22256,J00121:27:H3GGKBBXX:5:1102:17127:34407,J00121:27:H3GGKBBXX:5:1209:10653:41088,J00121:27:H3GGKBBXX:5:1126:13981:13236,J00121:27:H3GGKBBXX:5:2124:4198:28991,J00121:27:H3GGKBBXX:5:1208:19147:32314,J00121:27:H3GGKBBXX:5:2112:19076:3776,J00121:27:H3GGKBBXX:5:2113:9272:36411,J00121:27:H3GGKBBXX:5:2119:7172:26406,J00121:27:H3GGKBBXX:5:2124:25367:32648,J00121:27:H3GGKBBXX:5:2116:10145:22415,J00121:27:H3GGKBBXX:5:1228:19806:47735,J00121:27:H3GGKBBXX:5:2214:7963:27215,J00121:27:H3GGKBBXX:5:2224:12499:48896;sequence=TATACATGATATTTTTGGATTATTTA;start=2829;subtype=IES;support_ref=75;support_variant=18;type=IES;
scaffold51_50_with_IES	MILORD	internal_eliminated_sequence	2992	3052	.	.	.	ID=MILORD.50.2992.3052;Name=MILORD.50.2992.3052;bounded_by_ta=TRUE;common_boundary=LEFT;end=3052;ies_id=IESPGM.PTET51.1.50.2939;ies_left_dist=0;ies_min_dist=0;ies_right_dist=-3;junction_seq=atattgcattcaacgTAtcatctttagacatt;read_names=J00121:27:H3GGKBBXX:5:1110:13321:31927;sequence=TAATAATGTGAATGATTCCTATTTTATTATGTATAAATTTAAATATTTTTCAAATTTATAA;start=2992;subtype=PARTIAL_EXTERNAL;support_ref=39;support_variant=1;type=ALTERNATIVE;
scaffold51_50_with_IES	MILORD	internal_eliminated_sequence	2992	3049	.	.	.	ID=MILORD.50.2992.3049;Name=MILORD.50.2992.3049;bounded_by_ta=TRUE;common_boundary=Both;end=3049;ies_id=IESPGM.PTET51.1.50.2939;ies_left_dist=0;ies_min_dist=0;ies_right_dist=0;junction_seq=atattgcattcaacgTAatatcatctttagac;read_names=J00121:27:H3GGKBBXX:5:2112:25317:43884,J00121:27:H3GGKBBXX:5:2226:21623:6079,J00121:27:H3GGKBBXX:5:1223:19735:41106,J00121:27:H3GGKBBXX:5:2121:5497:6589,J00121:27:H3GGKBBXX:5:2218:5294:7855,J00121:27:H3GGKBBXX:5:2223:8156:47137,J00121:27:H3GGKBBXX:5:2210:14803:33721,J00121:27:H3GGKBBXX:5:2121:23967:22379,J00121:27:H3GGKBBXX:5:2122:2656:30011,J00121:27:H3GGKBBXX:5:2222:12987:9227,J00121:27:H3GGKBBXX:5:2212:7222:39787,J00121:27:H3GGKBBXX:5:2126:3630:15205,J00121:27:H3GGKBBXX:5:2201:30340:9578,J00121:27:H3GGKBBXX:5:1211:11363:4127,J00121:27:H3GGKBBXX:5:1219:2970:33651,J00121:27:H3GGKBBXX:5:1105:17056:27391,J00121:27:H3GGKBBXX:5:2222:2483:33545,J00121:27:H3GGKBBXX:5:2120:1935:18001;sequence=TAATAATGTGAATGATTCCTATTTTATTATGTATAAATTTAAATATTTTTCAAATTTA;start=2992;subtype=IES;support_ref=78;support_variant=18;type=IES;
scaffold51_50_with_IES	MILORD	internal_eliminated_sequence	4365	6007	.	.	.	ID=MILORD.50.4365.6007;Name=MILORD.50.4365.6007;bounded_by_ta=TRUE;common_boundary=LEFT;end=6007;ies_id=IESPGM.PTET51.1.50.4254;ies_left_dist=0;ies_min_dist=0;ies_right_dist=-1613;junction_seq=atttcctaatgaaggTAacctcgaatgattta;read_names=J00121:27:H3GGKBBXX:5:1121:24373:25896;sequence=TATAGATATTATAAAATATAATTTAATATATAACAAATAATATCATTTTAATAACTTTTAATAATAGGTAAAGCGAATAAGGATAAATATTTCTTATTTCAAACTGAGTAATTATGATATTTGAATAGATTATTTATAATTTAATTGAAATTAATACGAATTTAGACTATCATGTAAAGTTAATTCAATTTTTTATAGATTTTAATTGTACTCTGTTTGCAATGAATGGCAATCAATTTTTCATAGTTAGAATATTTAATATGAAAAATTAAATAAATATTGTTTATATGATAATAATAGGAGGGATAAAAAATATTTCAAATTAATTGCTTTTGCTTTAAATATAGTTCAATTCAATAAAGAAATCATACTCTAGAGCGGTATCTTATTAAATAATTTTTGAATGAATTTAATTATATTGAAAATTGTTATAGGAAGTCTTAGGATATTCAACTAATAAGTAAGAAAACTTTTCTAACAGGTATGCATATGTAATAGTTACTTATTTTTGAACCAAATATTTACTTAACCACTATCGTATTTAGGTTTTATAAACAATTTAAAATTTCAAATGCCAAAAATCAAATATACTTTCATCTACTGGTATGTTAATTAATGATTTGTAAAAGTCTTAGAAAAAAATATCTTCCAAATTAGGTATAGAATCTTCAATCTCCTACTTCAATTACTAATTTTAAGAATAATCTTTACCTTTATCAATTCATCATTATTAGTTTAACAGTCTAAAATATTATTTTTATCTAATGCTTACTGAATCTCTTTTTAATCAACTTATTGTTGAGAAACTGTTACTATTGATTTATTAAATTCAGATTTATTATTTTTAATTGAAAGGATGATTTGTATAAGTTCATTTTAGAAATTAATTAAAATGTATTTAGTTAGATTTATAGCTAAATTTTACCATTTAAACTCTTTTGGAAGATTTCCCACAATCTATATTATTTTCGATGTTTAATAATAAACTGCAATCATGTATTCATGTAATTATTTAATTTGCTTTAAATTATTTTAACTACAATTTTCTGGAAAGTAGTTTCTGAAATATTCATGATTTTCTAATTGATCCCAATTAATTCTATCATGTGGGGAAAATCGTATACTTGATTAGGCTATTTTTATAAAATCATCATCAGAATTATTTAATATATTTAAAATAGCAAGAATATGATGTAATAAATTTTCTTAAATCTCAAAAATATTTCTCATCCATTATAGCATTCTATCTATTAAATCCAAAAATTAAGCCTCAAACCCCTCTTTATTTTGGCAGATAATTGGTTAAGTTTTAAGAGATTATTTCACAATTTATACAGACTTTCCACTTACTTTAAAAGGAAGCGTATTGTATGTGAGTTAATATAAAATTACTCCTAATGAGAAAATATCTGCTTTGCTAGTATATGCTTAATCGCTGCAAGTTAGTTCTGGTGCAGAATATATTGGTGTTCCAGTATTTGTAATAGCATAATCATTTGTTAATACTTTTCCAACACCAAAATCAGTAATCTTAAATAAGTAATAGAATTACCTTTAATTCAAGATTATCCCCAATTTTAGTAATCAAAATATTTTCTGGTTTTATATCTCTATGGATTATATTTGATTTATTGAGATGAGTA;start=4365;subtype=PARTIAL_EXTERNAL;support_ref=17;support_variant=1;type=ALTERNATIVE;
scaffold51_50_with_IES	MILORD	internal_eliminated_sequence	4365	4392	.	.	.	ID=MILORD.50.4365.4392;Name=MILORD.50.4365.4392;bounded_by_ta=TRUE;common_boundary=LEFT;end=4392;ies_id=IESPGM.PTET51.1.50.4254;ies_left_dist=0;ies_min_dist=0;ies_right_dist=2;junction_seq=atttcctaatgaaggTAtaacaaataatatca;read_names=J00121:27:H3GGKBBXX:5:2210:4980:42231;sequence=TATAGATATTATAAAATATAATTTAATA;start=4365;subtype=PARTIAL_INTERNAL;support_ref=17;support_variant=1;type=ALTERNATIVE;
scaffold51_50_with_IES	MILORD	internal_eliminated_sequence	4365	4394	.	.	.	ID=MILORD.50.4365.4394;Name=MILORD.50.4365.4394;bounded_by_ta=TRUE;common_boundary=Both;end=4394;ies_id=IESPGM.PTET51.1.50.4254;ies_left_dist=0;ies_min_dist=0;ies_right_dist=0;junction_seq=atttcctaatgaaggTAacaaataatatcatt;read_names=J00121:27:H3GGKBBXX:5:2115:10876:20129,J00121:27:H3GGKBBXX:5:2107:25702:5798,J00121:27:H3GGKBBXX:5:1213:24515:4092,J00121:27:H3GGKBBXX:5:2106:26717:13816,J00121:27:H3GGKBBXX:5:2210:17472:3178,J00121:27:H3GGKBBXX:5:1112:29366:17597,J00121:27:H3GGKBBXX:5:2206:26484:19742,J00121:27:H3GGKBBXX:5:1115:20567:9104;sequence=TATAGATATTATAAAATATAATTTAATATA;start=4365;subtype=IES;support_ref=51;support_variant=8;type=IES;
scaffold51_50_with_IES	MILORD	internal_eliminated_sequence	4365	4404	.	.	.	ID=MILORD.50.4365.4404;Name=MILORD.50.4365.4404;bounded_by_ta=TRUE;common_boundary=LEFT;end=4404;ies_id=IESPGM.PTET51.1.50.4254;ies_left_dist=0;ies_min_dist=0;ies_right_dist=-10;junction_seq=atttcctaatgaaggTAtcattttaataactt;read_names=J00121:27:H3GGKBBXX:5:1228:2016:18107;sequence=TATAGATATTATAAAATATAATTTAATATATAACAAATAA;start=4365;subtype=PARTIAL_EXTERNAL;support_ref=17;support_variant=1;type=ALTERNATIVE;
scaffold51_50_with_IES	MILORD	internal_eliminated_sequence	4365	4572	.	.	.	ID=MILORD.50.4365.4572;Name=MILORD.50.4365.4572;bounded_by_ta=TRUE;common_boundary=LEFT;end=4572;ies_id=IESPGM.PTET51.1.50.4254;ies_left_dist=0;ies_min_dist=0;ies_right_dist=-178;junction_seq=atttcctaatgaaggTActctgtttgcaatga;read_names=J00121:27:H3GGKBBXX:5:2205:18933:14291,J00121:27:H3GGKBBXX:5:2107:8623:39822,J00121:27:H3GGKBBXX:5:1201:20902:48474,J00121:27:H3GGKBBXX:5:2126:12215:23751;sequence=TATAGATATTATAAAATATAATTTAATATATAACAAATAATATCATTTTAATAACTTTTAATAATAGGTAAAGCGAATAAGGATAAATATTTCTTATTTCAAACTGAGTAATTATGATATTTGAATAGATTATTTATAATTTAATTGAAATTAATACGAATTTAGACTATCATGTAAAGTTAATTCAATTTTTTATAGATTTTAATTG;start=4365;subtype=PARTIAL_EXTERNAL;support_ref=34;support_variant=4;type=ALTERNATIVE;
scaffold51_50_with_IES	MILORD	internal_eliminated_sequence	4433	4572	.	.	.	ID=MILORD.50.4433.4572;Name=MILORD.50.4433.4572;bounded_by_ta=TRUE;common_boundary=Both;end=4572;ies_id=IESPGM.PTET51.1.50.4292;ies_left_dist=0;ies_min_dist=0;ies_right_dist=0;junction_seq=acttttaataataggTActctgtttgcaatga;read_names=J00121:27:H3GGKBBXX:5:2114:1732:37941,J00121:27:H3GGKBBXX:5:2112:1671:32244,J00121:27:H3GGKBBXX:5:1210:20618:5710,J00121:27:H3GGKBBXX:5:1217:19380:29624,J00121:27:H3GGKBBXX:5:1214:8197:5429,J00121:27:H3GGKBBXX:5:1102:17685:35866,J00121:27:H3GGKBBXX:5:1223:11160:47735;sequence=TAAAGCGAATAAGGATAAATATTTCTTATTTCAAACTGAGTAATTATGATATTTGAATAGATTATTTATAATTTAATTGAAATTAATACGAATTTAGACTATCATGTAAAGTTAATTCAATTTTTTATAGATTTTAATTG;start=4433;subtype=IES;support_ref=8;support_variant=7;type=IES;
scaffold51_50_with_IES	MILORD	internal_eliminated_sequence	4442	4572	.	.	.	ID=MILORD.50.4442.4572;Name=MILORD.50.4442.4572;bounded_by_ta=TRUE;common_boundary=RIGHT;end=4572;ies_id=IESPGM.PTET51.1.50.4292;ies_left_dist=-9;ies_min_dist=0;ies_right_dist=0;junction_seq=aataggtaaagcgaaTActctgtttgcaatga;read_names=J00121:27:H3GGKBBXX:5:2118:19167:42724;sequence=TAAGGATAAATATTTCTTATTTCAAACTGAGTAATTATGATATTTGAATAGATTATTTATAATTTAATTGAAATTAATACGAATTTAGACTATCATGTAAAGTTAATTCAATTTTTTATAGATTTTAATTG;start=4442;subtype=PARTIAL_INTERNAL;support_ref=4;support_variant=1;type=ALTERNATIVE;
scaffold51_50_with_IES	MILORD	internal_eliminated_sequence	4707	4732	.	.	.	ID=MILORD.50.4707.4732;Name=MILORD.50.4707.4732;bounded_by_ta=TRUE;common_boundary=Both;end=4732;ies_id=IESPGM.PTET51.1.50.4426;ies_left_dist=0;ies_min_dist=0;ies_right_dist=0;junction_seq=tgcttttgctttaaaTActctagagcggtatc;read_names=J00121:27:H3GGKBBXX:5:2107:19796:14801,J00121:27:H3GGKBBXX:5:1205:7984:39348,J00121:27:H3GGKBBXX:5:2222:6542:32877,J00121:27:H3GGKBBXX:5:2104:13017:1332,J00121:27:H3GGKBBXX:5:2223:12489:38715,J00121:27:H3GGKBBXX:5:1218:14194:39981,J00121:27:H3GGKBBXX:5:2223:31233:15698,J00121:27:H3GGKBBXX:5:2110:20060:15996,J00121:27:H3GGKBBXX:5:1120:7364:19953,J00121:27:H3GGKBBXX:5:1127:23825:38662,J00121:27:H3GGKBBXX:5:1119:23074:27127,J00121:27:H3GGKBBXX:5:2201:23033:40209,J00121:27:H3GGKBBXX:5:2226:1945:38486,J00121:27:H3GGKBBXX:5:1101:19177:3635,J00121:27:H3GGKBBXX:5:2208:2189:2650,J00121:27:H3GGKBBXX:5:2101:24312:14221,J00121:27:H3GGKBBXX:5:1105:9232:5605,J00121:27:H3GGKBBXX:5:2202:28757:26107,J00121:27:H3GGKBBXX:5:1109:15250:44377,J00121:27:H3GGKBBXX:5:1119:12540:31488,J00121:27:H3GGKBBXX:5:2121:15980:21201,J00121:27:H3GGKBBXX:5:1226:28270:31277,J00121:27:H3GGKBBXX:5:1108:3894:10809,J00121:27:H3GGKBBXX:5:1201:22019:33176,J00121:27:H3GGKBBXX:5:2218:13748:39559,J00121:27:H3GGKBBXX:5:2217:30543:1947,J00121:27:H3GGKBBXX:5:1104:10023:47805,J00121:27:H3GGKBBXX:5:1221:8044:45572,J00121:27:H3GGKBBXX:5:2224:13890:21272,J00121:27:H3GGKBBXX:5:1109:10267:30609,J00121:27:H3GGKBBXX:5:2113:14428:31312,J00121:27:H3GGKBBXX:5:2218:23754:23100;sequence=TATAGTTCAATTCAATAAAGAAATCA;start=4707;subtype=IES;support_ref=12;support_variant=32;type=IES;
scaffold51_50_with_IES	MILORD	internal_eliminated_sequence	5465	5600	.	.	.	ID=MILORD.50.5465.5600;Name=MILORD.50.5465.5600;bounded_by_ta=TRUE;common_boundary=RIGHT;end=5600;ies_id=IESPGM.PTET51.1.50.5177;ies_left_dist=19;ies_min_dist=0;ies_right_dist=0;junction_seq=gatcccaattaattcTAgcattctatctatta;read_names=J00121:27:H3GGKBBXX:5:2107:23693:32490;sequence=TATCATGTGGGGAAAATCGTATACTTGATTAGGCTATTTTTATAAAATCATCATCAGAATTATTTAATATATTTAAAATAGCAAGAATATGATGTAATAAATTTTCTTAAATCTCAAAAATATTTCTCATCCATTA;start=5465;subtype=PARTIAL_EXTERNAL;support_ref=24;support_variant=1;type=ALTERNATIVE;
scaffold51_50_with_IES	MILORD	internal_eliminated_sequence	5484	5600	.	.	.	ID=MILORD.50.5484.5600;Name=MILORD.50.5484.5600;bounded_by_ta=TRUE;common_boundary=Both;end=5600;ies_id=IESPGM.PTET51.1.50.5177;ies_left_dist=0;ies_min_dist=0;ies_right_dist=0;junction_seq=atgtggggaaaatcgTAgcattctatctatta;read_names=J00121:27:H3GGKBBXX:5:1225:17756:30714,J00121:27:H3GGKBBXX:5:2224:20821:3776,J00121:27:H3GGKBBXX:5:2205:15473:27250,J00121:27:H3GGKBBXX:5:1120:9983:11688,J00121:27:H3GGKBBXX:5:1121:30655:44095,J00121:27:H3GGKBBXX:5:2117:9536:17632,J00121:27:H3GGKBBXX:5:1220:30015:2193,J00121:27:H3GGKBBXX:5:2219:4706:22098,J00121:27:H3GGKBBXX:5:2107:20963:26529,J00121:27:H3GGKBBXX:5:1117:22303:24454,J00121:27:H3GGKBBXX:5:1120:5000:9491,J00121:27:H3GGKBBXX:5:1211:17137:20287,J00121:27:H3GGKBBXX:5:2207:13514:23892,J00121:27:H3GGKBBXX:5:2106:18223:30433,J00121:27:H3GGKBBXX:5:1115:19299:38592,J00121:27:H3GGKBBXX:5:1225:17797:30679,J00121:27:H3GGKBBXX:5:1214:15026:44025,J00121:27:H3GGKBBXX:5:2218:25834:24067,J00121:27:H3GGKBBXX:5:2223:26677:34248,J00121:27:H3GGKBBXX:5:1107:14976:13693,J00121:27:H3GGKBBXX:5:1211:12713:42267,J00121:27:H3GGKBBXX:5:1214:3863:5657,J00121:27:H3GGKBBXX:5:2113:26220:24243,J00121:27:H3GGKBBXX:5:1110:25083:27479,J00121:27:H3GGKBBXX:5:1204:29904:46873,J00121:27:H3GGKBBXX:5:1207:12682:1595,J00121:27:H3GGKBBXX:5:1125:11759:41458,J00121:27:H3GGKBBXX:5:1213:27296:25544,J00121:27:H3GGKBBXX:5:2116:10876:26213,J00121:27:H3GGKBBXX:5:1126:8877:14941,J00121:27:H3GGKBBXX:5:1111:26849:11970,J00121:27:H3GGKBBXX:5:2215:4858:14484,J00121:27:H3GGKBBXX:5:1112:10916:21008,J00121:27:H3GGKBBXX:5:2211:23257:12040,J00121:27:H3GGKBBXX:5:1108:9536:41757,J00121:27:H3GGKBBXX:5:2114:28300:20814,J00121:27:H3GGKBBXX:5:1127:22790:14432,J00121:27:H3GGKBBXX:5:2212:17239:38574,J00121:27:H3GGKBBXX:5:2103:16254:16436,J00121:27:H3GGKBBXX:5:1210:18091:22643,J00121:27:H3GGKBBXX:5:2213:14489:17421;sequence=TATACTTGATTAGGCTATTTTTATAAAATCATCATCAGAATTATTTAATATATTTAAAATAGCAAGAATATGATGTAATAAATTTTCTTAAATCTCAAAAATATTTCTCATCCATTA;start=5484;subtype=IES;support_ref=14;support_variant=41;type=IES;
scaffold51_50_with_IES	MILORD	internal_eliminated_sequence	5484	5584	.	.	.	ID=MILORD.50.5484.5584;Name=MILORD.50.5484.5584;bounded_by_ta=TRUE;common_boundary=LEFT;end=5584;ies_id=IESPGM.PTET51.1.50.5177;ies_left_dist=0;ies_min_dist=0;ies_right_dist=16;junction_seq=atgtggggaaaatcgTAtttctcatccattat;read_names=J00121:27:H3GGKBBXX:5:2107:18578:33510;sequence=TATACTTGATTAGGCTATTTTTATAAAATCATCATCAGAATTATTTAATATATTTAAAATAGCAAGAATATGATGTAATAAATTTTCTTAAATCTCAAAAA;start=5484;subtype=PARTIAL_INTERNAL;support_ref=7;support_variant=1;type=ALTERNATIVE;
scaffold51_50_with_IES	MILORD	internal_eliminated_sequence	6454	6580	.	.	.	ID=MILORD.50.6454.6580;Name=MILORD.50.6454.6580;bounded_by_ta=TRUE;common_boundary=None;end=6580;ies_id=IESPGM.PTET51.1.50.6372;ies_left_dist=342;ies_min_dist=287;ies_right_dist=287;junction_seq=taattaggaaatgtaTAgttaaaactaaaatg;read_names=J00121:27:H3GGKBBXX:5:2224:25418:10370,J00121:27:H3GGKBBXX:5:2103:11272:25140,J00121:27:H3GGKBBXX:5:1211:15382:47067;sequence=TAAAGGAAAAAGAAATGTTTTTAATTAAATTTCTATTAAAAATTATTAAACCATATTGTTCTGTTTTGCTTTCTAGATCAAAATAATTTGTTTAATCTGGATTTCCAAATTATATTCTCTTCCTTTG;start=6454;subtype=MAC;support_ref=83;support_variant=3;type=CRYPTIC;
scaffold51_50_with_IES	MILORD	internal_eliminated_sequence	6796	6867	.	.	.	ID=MILORD.50.6796.6867;Name=MILORD.50.6796.6867;bounded_by_ta=TRUE;common_boundary=Both;end=6867;ies_id=IESPGM.PTET51.1.50.6372;ies_left_dist=0;ies_min_dist=0;ies_right_dist=0;junction_seq=tttcacaactacatgTAtcattcctgcatcaa;read_names=J00121:27:H3GGKBBXX:5:2219:23277:1982,J00121:27:H3GGKBBXX:5:1212:24403:42829,J00121:27:H3GGKBBXX:5:1203:4482:8312,J00121:27:H3GGKBBXX:5:2102:24728:45326,J00121:27:H3GGKBBXX:5:1111:28534:10704,J00121:27:H3GGKBBXX:5:1219:10165:7257,J00121:27:H3GGKBBXX:5:2102:15828:19390,J00121:27:H3GGKBBXX:5:1110:4279:29483,J00121:27:H3GGKBBXX:5:1109:9161:26828,J00121:27:H3GGKBBXX:5:1226:30837:27813,J00121:27:H3GGKBBXX:5:2209:21602:43708,J00121:27:H3GGKBBXX:5:2110:17675:8312,J00121:27:H3GGKBBXX:5:2204:29356:9702,J00121:27:H3GGKBBXX:5:2108:3650:32965,J00121:27:H3GGKBBXX:5:2102:17756:12673,J00121:27:H3GGKBBXX:5:1128:27925:48052;sequence=TATTGTTCCCATAATCTAAAAAGAGGTTTGGAATTATAAAATTATTGTAAATAAAATAAATTAGTTAAACAA;start=6796;subtype=IES;support_ref=84;support_variant=16;type=IES;
scaffold51_50_with_IES	MILORD	internal_eliminated_sequence	7199	7308	.	.	.	ID=MILORD.50.7199.7308;Name=MILORD.50.7199.7308;bounded_by_ta=TRUE;common_boundary=RIGHT;end=7308;ies_id=IESPGM.PTET51.1.50.6709;ies_left_dist=6;ies_min_dist=0;ies_right_dist=0;junction_seq=ttttaaattaaacgcTActacatttattctgg;read_names=J00121:27:H3GGKBBXX:5:1223:26859:11179,J00121:27:H3GGKBBXX:5:2225:9211:40877;sequence=TACTATTACAGTTGAATTCATATTTAATATTAATTCATTTATTTAAGCCCATCTCTTTTAATTTATCCTTTTTAAATAAAAGATATTTCAAAAAAAACTAAAATATACTA;start=7199;subtype=PARTIAL_EXTERNAL;support_ref=14;support_variant=2;type=ALTERNATIVE;
scaffold51_50_with_IES	MILORD	internal_eliminated_sequence	7205	7303	.	.	.	ID=MILORD.50.7205.7303;Name=MILORD.50.7205.7303;bounded_by_ta=TRUE;common_boundary=LEFT;end=7303;ies_id=IESPGM.PTET51.1.50.6709;ies_left_dist=0;ies_min_dist=0;ies_right_dist=5;junction_seq=attaaacgctactatTActatactacatttat;read_names=J00121:27:H3GGKBBXX:5:1218:3386:9403;sequence=TACAGTTGAATTCATATTTAATATTAATTCATTTATTTAAGCCCATCTCTTTTAATTTATCCTTTTTAAATAAAAGATATTTCAAAAAAAACTAAAATA;start=7205;subtype=PARTIAL_INTERNAL;support_ref=1;support_variant=1;type=ALTERNATIVE;
scaffold51_50_with_IES	MILORD	internal_eliminated_sequence	7205	7308	.	.	.	ID=MILORD.50.7205.7308;Name=MILORD.50.7205.7308;bounded_by_ta=TRUE;common_boundary=Both;end=7308;ies_id=IESPGM.PTET51.1.50.6709;ies_left_dist=0;ies_min_dist=0;ies_right_dist=0;junction_seq=attaaacgctactatTActacatttattctgg;read_names=J00121:27:H3GGKBBXX:5:1220:11941:1156,J00121:27:H3GGKBBXX:5:1128:13748:1859,J00121:27:H3GGKBBXX:5:2214:7050:33545,J00121:27:H3GGKBBXX:5:1121:25784:38187,J00121:27:H3GGKBBXX:5:1107:26047:27320,J00121:27:H3GGKBBXX:5:1122:28432:23399,J00121:27:H3GGKBBXX:5:1125:22658:20498,J00121:27:H3GGKBBXX:5:2124:12094:22028,J00121:27:H3GGKBBXX:5:2126:28452:7222,J00121:27:H3GGKBBXX:5:1109:23805:5499,J00121:27:H3GGKBBXX:5:1115:27011:48263;sequence=TACAGTTGAATTCATATTTAATATTAATTCATTTATTTAAGCCCATCTCTTTTAATTTATCCTTTTTAAATAAAAGATATTTCAAAAAAAACTAAAATATACTA;start=7205;subtype=IES;support_ref=1;support_variant=11;type=IES;
scaffold51_50_with_IES	MILORD	internal_eliminated_sequence	7205	7301	.	.	.	ID=MILORD.50.7205.7301;Name=MILORD.50.7205.7301;bounded_by_ta=TRUE;common_boundary=LEFT;end=7301;ies_id=IESPGM.PTET51.1.50.6709;ies_left_dist=0;ies_min_dist=0;ies_right_dist=7;junction_seq=attaaacgctactatTAtactatactacattt;read_names=J00121:27:H3GGKBBXX:5:2218:8765:42987;sequence=TACAGTTGAATTCATATTTAATATTAATTCATTTATTTAAGCCCATCTCTTTTAATTTATCCTTTTTAAATAAAAGATATTTCAAAAAAAACTAAAA;start=7205;subtype=PARTIAL_INTERNAL;support_ref=1;support_variant=1;type=ALTERNATIVE;
scaffold51_50_with_IES	MILORD	internal_eliminated_sequence	7845	7979	.	.	.	ID=MILORD.50.7845.7979;Name=MILORD.50.7845.7979;bounded_by_ta=TRUE;common_boundary=RIGHT;end=7979;ies_id=IESPGM.PTET51.1.50.7253;ies_left_dist=8;ies_min_dist=0;ies_right_dist=0;junction_seq=gtcttattgtttattTAaaggttgtgctgtcg;read_names=J00121:27:H3GGKBBXX:5:1225:21156:5411;sequence=TAATTTGTTATAGTTCATTAAGAATCTGAAAGTTATTTCTTTACACATGTAATTCAAGAACCTAATAATTTTGACTTTGCTCTTATGATAGTTAAAAGTTTATGAAAAATAAAGGGAAAATTAAATACTGAAGTG;start=7845;subtype=PARTIAL_EXTERNAL;support_ref=16;support_variant=1;type=ALTERNATIVE;
scaffold51_50_with_IES	MILORD	internal_eliminated_sequence	7853	7969	.	.	.	ID=MILORD.50.7853.7969;Name=MILORD.50.7853.7969;bounded_by_ta=TRUE;common_boundary=LEFT;end=7969;ies_id=IESPGM.PTET51.1.50.7253;ies_left_dist=0;ies_min_dist=0;ies_right_dist=10;junction_seq=gtttatttaatttgtTActgaagtgtaaaggt;read_names=J00121:27:H3GGKBBXX:5:1122:18933:31664;sequence=TATAGTTCATTAAGAATCTGAAAGTTATTTCTTTACACATGTAATTCAAGAACCTAATAATTTTGACTTTGCTCTTATGATAGTTAAAAGTTTATGAAAAATAAAGGGAAAATTAAA;start=7853;subtype=PARTIAL_INTERNAL;support_ref=13;support_variant=1;type=ALTERNATIVE;
scaffold51_50_with_IES	MILORD	internal_eliminated_sequence	7853	7979	.	.	.	ID=MILORD.50.7853.7979;Name=MILORD.50.7853.7979;bounded_by_ta=TRUE;common_boundary=Both;end=7979;ies_id=IESPGM.PTET51.1.50.7253;ies_left_dist=0;ies_min_dist=0;ies_right_dist=0;junction_seq=gtttatttaatttgtTAaaggttgtgctgtcg;read_names=J00121:27:H3GGKBBXX:5:1122:21197:15996,J00121:27:H3GGKBBXX:5:1114:7598:38222,J00121:27:H3GGKBBXX:5:2210:23328:24437,J00121:27:H3GGKBBXX:5:1204:26281:35180,J00121:27:H3GGKBBXX:5:1118:11698:20568,J00121:27:H3GGKBBXX:5:1124:4604:41897,J00121:27:H3GGKBBXX:5:1102:21714:6062,J00121:27:H3GGKBBXX:5:1202:13078:14168,J00121:27:H3GGKBBXX:5:2109:32126:11935,J00121:27:H3GGKBBXX:5:1207:18152:17298,J00121:27:H3GGKBBXX:5:1107:2453:4163,J00121:27:H3GGKBBXX:5:1109:5375:2404,J00121:27:H3GGKBBXX:5:1110:18406:19249,J00121:27:H3GGKBBXX:5:1118:11738:20568,J00121:27:H3GGKBBXX:5:1123:11241:18441,J00121:27:H3GGKBBXX:5:1118:11789:20726,J00121:27:H3GGKBBXX:5:1221:17360:43919,J00121:27:H3GGKBBXX:5:1118:12205:20392,J00121:27:H3GGKBBXX:5:2227:4614:3196,J00121:27:H3GGKBBXX:5:1103:12530:40965,J00121:27:H3GGKBBXX:5:1115:14336:32068,J00121:27:H3GGKBBXX:5:1207:15158:45660,J00121:27:H3GGKBBXX:5:1221:22353:39981,J00121:27:H3GGKBBXX:5:2114:29802:5059;sequence=TATAGTTCATTAAGAATCTGAAAGTTATTTCTTTACACATGTAATTCAAGAACCTAATAATTTTGACTTTGCTCTTATGATAGTTAAAAGTTTATGAAAAATAAAGGGAAAATTAAATACTGAAGTG;start=7853;subtype=IES;support_ref=26;support_variant=24;type=IES;
scaffold51_50_with_IES	MILORD	internal_eliminated_sequence	8115	8141	.	.	.	ID=MILORD.50.8115.8141;Name=MILORD.50.8115.8141;bounded_by_ta=TRUE;common_boundary=Both;end=8141;ies_id=IESPGM.PTET51.1.50.7388;ies_left_dist=0;ies_min_dist=0;ies_right_dist=0;junction_seq=taacttccaaaacaaTAgaacctccttcatct;read_names=J00121:27:H3GGKBBXX:5:2109:6827:18775,J00121:27:H3GGKBBXX:5:1213:26200:15979,J00121:27:H3GGKBBXX:5:2128:28838:35391,J00121:27:H3GGKBBXX:5:2102:11292:11882,J00121:27:H3GGKBBXX:5:2212:25134:9631,J00121:27:H3GGKBBXX:5:1218:23449:46100,J00121:27:H3GGKBBXX:5:1207:21805:45537,J00121:27:H3GGKBBXX:5:1208:12083:4356,J00121:27:H3GGKBBXX:5:1126:19827:45555,J00121:27:H3GGKBBXX:5:2202:20090:19671,J00121:27:H3GGKBBXX:5:1111:29437:1578,J00121:27:H3GGKBBXX:5:2116:17726:11038,J00121:27:H3GGKBBXX:5:1115:28148:20867,J00121:27:H3GGKBBXX:5:1219:9110:12321,J00121:27:H3GGKBBXX:5:2212:26697:23206,J00121:27:H3GGKBBXX:5:2224:24129:26494,J00121:27:H3GGKBBXX:5:1202:23977:28973,J00121:27:H3GGKBBXX:5:1210:5690:17896,J00121:27:H3GGKBBXX:5:1203:26565:27443,J00121:27:H3GGKBBXX:5:2221:12307:21658,J00121:27:H3GGKBBXX:5:1119:6360:40649;sequence=TATAATGAAAATGGATCACATATACTA;start=8115;subtype=IES;support_ref=9;support_variant=21;type=IES;
scaffold51_50_with_IES	MILORD	internal_eliminated_sequence	8220	8276	.	.	.	ID=MILORD.50.8220.8276;Name=MILORD.50.8220.8276;bounded_by_ta=TRUE;common_boundary=LEFT;end=8276;ies_id=IESPGM.PTET51.1.50.7466;ies_left_dist=0;ies_min_dist=0;ies_right_dist=-2;junction_seq=atttgtttgaatcagTAaatgaataatgattt;read_names=J00121:27:H3GGKBBXX:5:2203:19360:26599;sequence=TATTGTCAACAGAAATCAAAGTATGGACTGAATTAAATTATTTTGAATGTTACAATA;start=8220;subtype=PARTIAL_EXTERNAL;support_ref=20;support_variant=1;type=ALTERNATIVE;
scaffold51_50_with_IES	MILORD	internal_eliminated_sequence	8220	8274	.	.	.	ID=MILORD.50.8220.8274;Name=MILORD.50.8220.8274;bounded_by_ta=TRUE;common_boundary=Both;end=8274;ies_id=IESPGM.PTET51.1.50.7466;ies_left_dist=0;ies_min_dist=0;ies_right_dist=0;junction_seq=atttgtttgaatcagTAtaaatgaataatgat;read_names=J00121:27:H3GGKBBXX:5:2214:17513:46293,J00121:27:H3GGKBBXX:5:2107:8592:7240,J00121:27:H3GGKBBXX:5:2216:9597:4374,J00121:27:H3GGKBBXX:5:1214:18182:16682,J00121:27:H3GGKBBXX:5:2221:11403:28182,J00121:27:H3GGKBBXX:5:2122:18903:31751,J00121:27:H3GGKBBXX:5:1105:26666:41405,J00121:27:H3GGKBBXX:5:1209:11677:47542,J00121:27:H3GGKBBXX:5:1116:18081:36341,J00121:27:H3GGKBBXX:5:1118:22516:38855,J00121:27:H3GGKBBXX:5:1220:3549:5042,J00121:27:H3GGKBBXX:5:2205:1955:10581;sequence=TATTGTCAACAGAAATCAAAGTATGGACTGAATTAAATTATTTTGAATGTTACAA;start=8220;subtype=IES;support_ref=40;support_variant=12;type=IES;
scaffold51_50_with_IES	MILORD	internal_eliminated_sequence	8241	8269	.	.	.	ID=MILORD.50.8241.8269;Name=MILORD.50.8241.8269;bounded_by_ta=TRUE;common_boundary=None;end=8269;ies_id=IESPGM.PTET51.1.50.7466;ies_left_dist=-21;ies_min_dist=5;ies_right_dist=5;junction_seq=caacagaaatcaaagTAcaatataaatgaata;read_names=J00121:27:H3GGKBBXX:5:1227:4513:29184;sequence=TATGGACTGAATTAAATTATTTTGAATGT;start=8241;subtype=INTERNAL;support_ref=25;support_variant=1;type=ALTERNATIVE;
scaffold51_50_with_IES	MILORD	internal_eliminated_sequence	8681	8827	.	.	.	ID=MILORD.50.8681.8827;Name=MILORD.50.8681.8827;bounded_by_ta=TRUE;common_boundary=RIGHT;end=8827;ies_id=IESPGM.PTET51.1.50.7915;ies_left_dist=43;ies_min_dist=0;ies_right_dist=0;junction_seq=aaataaacaattatcTAtctaacttaatatga;read_names=J00121:27:H3GGKBBXX:5:2128:24789:46662,J00121:27:H3GGKBBXX:5:1226:18010:32068;sequence=TATTCTTGAAAATGCCAGAATTTGGCGATTTTTATATTCAAAATATCGCAAATGCAATTAAGTTTTTTGTAAATTTTTCATTTTAAATAAGATTTTGAATCTTTAGATATATATTATAAAAATTTAAAAGCGCCTCCTTCAGATCTG;start=8681;subtype=PARTIAL_EXTERNAL;support_ref=112;support_variant=2;type=ALTERNATIVE;
scaffold51_50_with_IES	MILORD	internal_eliminated_sequence	8724	8827	.	.	.	ID=MILORD.50.8724.8827;Name=MILORD.50.8724.8827;bounded_by_ta=TRUE;common_boundary=Both;end=8827;ies_id=IESPGM.PTET51.1.50.7915;ies_left_dist=0;ies_min_dist=0;ies_right_dist=0;junction_seq=tttttatattcaaaaTAtctaacttaatatga;read_names=J00121:27:H3GGKBBXX:5:1125:20659:25052,J00121:27:H3GGKBBXX:5:2104:5101:40086,J00121:27:H3GGKBBXX:5:2126:27864:18335,J00121:27:H3GGKBBXX:5:2111:24099:20428,J00121:27:H3GGKBBXX:5:1104:17482:32384,J00121:27:H3GGKBBXX:5:2215:21947:18212,J00121:27:H3GGKBBXX:5:1108:19948:15592,J00121:27:H3GGKBBXX:5:2201:18670:46364,J00121:27:H3GGKBBXX:5:1119:14783:20885,J00121:27:H3GGKBBXX:5:1127:25844:41704,J00121:27:H3GGKBBXX:5:2220:17939:14748,J00121:27:H3GGKBBXX:5:1123:9303:11390,J00121:27:H3GGKBBXX:5:2104:23125:34917,J00121:27:H3GGKBBXX:5:1105:10470:42425,J00121:27:H3GGKBBXX:5:1104:4970:11407;sequence=TATCGCAAATGCAATTAAGTTTTTTGTAAATTTTTCATTTTAAATAAGATTTTGAATCTTTAGATATATATTATAAAAATTTAAAAGCGCCTCCTTCAGATCTG;start=8724;subtype=IES;support_ref=98;support_variant=15;type=IES;
scaffold51_50_with_IES	MILORD	internal_eliminated_sequence	8724	8839	.	.	.	ID=MILORD.50.8724.8839;Name=MILORD.50.8724.8839;bounded_by_ta=TRUE;common_boundary=LEFT;end=8839;ies_id=IESPGM.PTET51.1.50.7915;ies_left_dist=0;ies_min_dist=0;ies_right_dist=-12;junction_seq=tttttatattcaaaaTAtgaaaatttgacatt;read_names=J00121:27:H3GGKBBXX:5:2223:5528:44482;sequence=TATCGCAAATGCAATTAAGTTTTTTGTAAATTTTTCATTTTAAATAAGATTTTGAATCTTTAGATATATATTATAAAAATTTAAAAGCGCCTCCTTCAGATCTGTATCTAACTTAA;start=8724;subtype=PARTIAL_EXTERNAL;support_ref=49;support_variant=1;type=ALTERNATIVE;
scaffold51_50_with_IES	MILORD	internal_eliminated_sequence	9395	9554	.	.	.	ID=MILORD.50.9395.9554;Name=MILORD.50.9395.9554;bounded_by_ta=TRUE;common_boundary=RIGHT;end=9554;ies_id=IESPGM.PTET51.1.50.8484;ies_left_dist=2;ies_min_dist=0;ies_right_dist=0;junction_seq=ataagtttaaaaagaTAatactggccatgtca;read_names=J00121:27:H3GGKBBXX:5:2212:25246:26670;sequence=TATACAGTAGAAGTTTTGATGAAACATTTATTCTTATTTAATTGTAAGATGAGATTCAATAAATATACAAAGTAAAAACCTAATTGATAATATTTGACAATTTATTGCTCCTCAGTATTCCATACATTTTCTTTATTAGGAGAGTTATAATAATTGAGTG;start=9395;subtype=PARTIAL_EXTERNAL;support_ref=16;support_variant=1;type=ALTERNATIVE;
scaffold51_50_with_IES	MILORD	internal_eliminated_sequence	9397	9554	.	.	.	ID=MILORD.50.9397.9554;Name=MILORD.50.9397.9554;bounded_by_ta=TRUE;common_boundary=Both;end=9554;ies_id=IESPGM.PTET51.1.50.8484;ies_left_dist=0;ies_min_dist=0;ies_right_dist=0;junction_seq=aagtttaaaaagataTAatactggccatgtca;read_names=J00121:27:H3GGKBBXX:5:1120:26037:40842,J00121:27:H3GGKBBXX:5:2210:21389:10247,J00121:27:H3GGKBBXX:5:2202:8227:42020,J00121:27:H3GGKBBXX:5:2210:18903:23487,J00121:27:H3GGKBBXX:5:1116:28534:10317,J00121:27:H3GGKBBXX:5:2217:19755:28024,J00121:27:H3GGKBBXX:5:2108:19218:40350,J00121:27:H3GGKBBXX:5:1116:22343:27443,J00121:27:H3GGKBBXX:5:1225:8288:39840,J00121:27:H3GGKBBXX:5:2222:22333:40403,J00121:27:H3GGKBBXX:5:2220:2006:18616,J00121:27:H3GGKBBXX:5:2218:22110:42091,J00121:27:H3GGKBBXX:5:1102:2635:12181,J00121:27:H3GGKBBXX:5:2104:30259:1736,J00121:27:H3GGKBBXX:5:2227:24637:48087,J00121:27:H3GGKBBXX:5:1116:21531:29624,J00121:27:H3GGKBBXX:5:1127:17360:42970,J00121:27:H3GGKBBXX:5:1207:16498:9403,J00121:27:H3GGKBBXX:5:2223:19319:17843,J00121:27:H3GGKBBXX:5:2111:25631:34653,J00121:27:H3GGKBBXX:5:2115:18690:24067,J00121:27:H3GGKBBXX:5:1202:6806:14801,J00121:27:H3GGKBBXX:5:1117:9313:3424,J00121:27:H3GGKBBXX:5:2114:26342:22872,J00121:27:H3GGKBBXX:5:1222:3265:24489,J00121:27:H3GGKBBXX:5:1108:11586:9051,J00121:27:H3GGKBBXX:5:1228:18730:34407,J00121:27:H3GGKBBXX:5:1210:25936:16893,J00121:27:H3GGKBBXX:5:1218:15859:21061,J00121:27:H3GGKBBXX:5:2227:29731:22239,J00121:27:H3GGKBBXX:5:1106:25367:14221,J00121:27:H3GGKBBXX:5:2228:24271:6484,J00121:27:H3GGKBBXX:5:2228:26007:15645,J00121:27:H3GGKBBXX:5:1206:24819:30257,J00121:27:H3GGKBBXX:5:2214:17969:27285,J00121:27:H3GGKBBXX:5:2210:23460:36833,J00121:27:H3GGKBBXX:5:1118:19644:11020;sequence=TACAGTAGAAGTTTTGATGAAACATTTATTCTTATTTAATTGTAAGATGAGATTCAATAAATATACAAAGTAAAAACCTAATTGATAATATTTGACAATTTATTGCTCCTCAGTATTCCATACATTTTCTTTATTAGGAGAGTTATAATAATTGAGTG;start=9397;subtype=IES;support_ref=28;support_variant=37;type=IES;
scaffold51_50_with_IES	MILORD	internal_eliminated_sequence	9397	9557	.	.	.	ID=MILORD.50.9397.9557;Name=MILORD.50.9397.9557;bounded_by_ta=TRUE;common_boundary=LEFT;end=9557;ies_id=IESPGM.PTET51.1.50.8484;ies_left_dist=0;ies_min_dist=0;ies_right_dist=-3;junction_seq=aagtttaaaaagataTActggccatgtcagag;read_names=J00121:27:H3GGKBBXX:5:1126:25824:7627;sequence=TACAGTAGAAGTTTTGATGAAACATTTATTCTTATTTAATTGTAAGATGAGATTCAATAAATATACAAAGTAAAAACCTAATTGATAATATTTGACAATTTATTGCTCCTCAGTATTCCATACATTTTCTTTATTAGGAGAGTTATAATAATTGAGTGTAA;start=9397;subtype=PARTIAL_EXTERNAL;support_ref=14;support_variant=1;type=ALTERNATIVE;
scaffold51_50_with_IES	MILORD	internal_eliminated_sequence	10110	10148	.	.	.	ID=MILORD.50.10110.10148;Name=MILORD.50.10110.10148;bounded_by_ta=TRUE;common_boundary=None;end=10148;ies_id=IESPGM.PTET51.1.50.9215;ies_left_dist=176;ies_min_dist=176;ies_right_dist=199;junction_seq=tagataactgatgagTActtttgatttatagt;read_names=J00121:27:H3GGKBBXX:5:1209:21521:19302;sequence=TATAGATAATCATTATAAAATTAGGATTCAATGAATCCA;start=10110;subtype=MAC;support_ref=94;support_variant=1;type=CRYPTIC;
scaffold51_50_with_IES	MILORD	internal_eliminated_sequence	10273	10347	.	.	.	ID=MILORD.50.10273.10347;Name=MILORD.50.10273.10347;bounded_by_ta=TRUE;common_boundary=RIGHT;end=10347;ies_id=IESPGM.PTET51.1.50.9215;ies_left_dist=13;ies_min_dist=0;ies_right_dist=0;junction_seq=ttatggaacagatttTAttgccattgaactaa;read_names=J00121:27:H3GGKBBXX:5:2228:31477:4831,J00121:27:H3GGKBBXX:5:2222:23307:40016;sequence=TAGAATTTAGTTATATAGCTGATACTAGAAATTAAATTAATATTACATTTTGATAATAATTTATGGTATCAGCTA;start=10273;subtype=PARTIAL_EXTERNAL;support_ref=14;support_variant=2;type=ALTERNATIVE;
scaffold51_50_with_IES	MILORD	internal_eliminated_sequence	10284	10338	.	.	.	ID=MILORD.50.10284.10338;Name=MILORD.50.10284.10338;bounded_by_ta=TRUE;common_boundary=None;end=10338;ies_id=IESPGM.PTET51.1.50.9215;ies_left_dist=2;ies_min_dist=2;ies_right_dist=9;junction_seq=attttagaatttagtTAtcagctatattgcca;read_names=J00121:27:H3GGKBBXX:5:2220:24403:5798;sequence=TATATAGCTGATACTAGAAATTAAATTAATATTACATTTTGATAATAATTTATGG;start=10284;subtype=OVERLAPPING;support_ref=3;support_variant=1;type=ALTERNATIVE;
scaffold51_50_with_IES	MILORD	internal_eliminated_sequence	10286	10338	.	.	.	ID=MILORD.50.10286.10338;Name=MILORD.50.10286.10338;bounded_by_ta=TRUE;common_boundary=LEFT;end=10338;ies_id=IESPGM.PTET51.1.50.9215;ies_left_dist=0;ies_min_dist=0;ies_right_dist=9;junction_seq=tttagaatttagttaTAtcagctatattgcca;read_names=J00121:27:H3GGKBBXX:5:2207:29894:10493,J00121:27:H3GGKBBXX:5:2225:29041:23188;sequence=TATAGCTGATACTAGAAATTAAATTAATATTACATTTTGATAATAATTTATGG;start=10286;subtype=PARTIAL_INTERNAL;support_ref=2;support_variant=2;type=ALTERNATIVE;
scaffold51_50_with_IES	MILORD	internal_eliminated_sequence	10286	10347	.	.	.	ID=MILORD.50.10286.10347;Name=MILORD.50.10286.10347;bounded_by_ta=TRUE;common_boundary=Both;end=10347;ies_id=IESPGM.PTET51.1.50.9215;ies_left_dist=0;ies_min_dist=0;ies_right_dist=0;junction_seq=tttagaatttagttaTAttgccattgaactaa;read_names=J00121:27:H3GGKBBXX:5:2118:18883:35514,J00121:27:H3GGKBBXX:5:1119:21755:47665,J00121:27:H3GGKBBXX:5:2113:22526:45520,J00121:27:H3GGKBBXX:5:1104:4553:29360,J00121:27:H3GGKBBXX:5:2125:17878:30573,J00121:27:H3GGKBBXX:5:2124:19258:44183,J00121:27:H3GGKBBXX:5:1112:22749:48157,J00121:27:H3GGKBBXX:5:2228:32360:48280,J00121:27:H3GGKBBXX:5:2211:24596:3741,J00121:27:H3GGKBBXX:5:1208:30157:15592,J00121:27:H3GGKBBXX:5:1216:27783:25404,J00121:27:H3GGKBBXX:5:1107:29193:11706,J00121:27:H3GGKBBXX:5:1207:22090:4919;sequence=TATAGCTGATACTAGAAATTAAATTAATATTACATTTTGATAATAATTTATGGTATCAGCTA;start=10286;subtype=IES;support_ref=4;support_variant=13;type=IES;
scaffold51_50_with_IES	MILORD	internal_eliminated_sequence	10507	10591	.	.	.	ID=MILORD.50.10507.10591;Name=MILORD.50.10507.10591;bounded_by_ta=TRUE;common_boundary=Both;end=10591;ies_id=IESPGM.PTET51.1.50.9374;ies_left_dist=0;ies_min_dist=0;ies_right_dist=0;junction_seq=ctttttcaatcattaTAaacaccatatatata;read_names=J00121:27:H3GGKBBXX:5:2217:9617:36270,J00121:27:H3GGKBBXX:5:1228:26687:2369,J00121:27:H3GGKBBXX:5:2111:20496:5323,J00121:27:H3GGKBBXX:5:1206:21795:45977,J00121:27:H3GGKBBXX:5:2213:27854:2211,J00121:27:H3GGKBBXX:5:2128:11657:41669,J00121:27:H3GGKBBXX:5:1202:29163:37818,J00121:27:H3GGKBBXX:5:1214:20994:35339,J00121:27:H3GGKBBXX:5:1212:4290:30837,J00121:27:H3GGKBBXX:5:2223:28869:6994,J00121:27:H3GGKBBXX:5:2210:6248:16155,J00121:27:H3GGKBBXX:5:1226:28879:47137,J00121:27:H3GGKBBXX:5:2223:3346:8664,J00121:27:H3GGKBBXX:5:2126:6634:21817;sequence=TATTGTAAAATTAAAAAAAAACCTTATTAATATATAATTAAACTGGTAAAGTTCAACTTATTCAAAATAGAATAGACTTCACCAA;start=10507;subtype=IES;support_ref=30;support_variant=14;type=IES;
scaffold51_50_with_IES	MILORD	internal_eliminated_sequence	10507	10600	.	.	.	ID=MILORD.50.10507.10600;Name=MILORD.50.10507.10600;bounded_by_ta=TRUE;common_boundary=LEFT;end=10600;ies_id=IESPGM.PTET51.1.50.9374;ies_left_dist=0;ies_min_dist=0;ies_right_dist=-9;junction_seq=ctttttcaatcattaTAtatatatattaaagt;read_names=J00121:27:H3GGKBBXX:5:1103:18081:1701;sequence=TATTGTAAAATTAAAAAAAAACCTTATTAATATATAATTAAACTGGTAAAGTTCAACTTATTCAAAATAGAATAGACTTCACCAATAAACACCA;start=10507;subtype=PARTIAL_EXTERNAL;support_ref=15;support_variant=1;type=ALTERNATIVE;
scaffold51_50_with_IES	MILORD	internal_eliminated_sequence	13035	13060	.	.	.	ID=MILORD.50.13035.13060;Name=MILORD.50.13035.13060;bounded_by_ta=TRUE;common_boundary=Both;end=13060;ies_id=IESPGM.PTET51.1.50.11817;ies_left_dist=0;ies_min_dist=0;ies_right_dist=0;junction_seq=ctcaggggcttatggTAcacactctcctcaaa;read_names=J00121:27:H3GGKBBXX:5:2205:8714:24929,J00121:27:H3GGKBBXX:5:2201:10297:40754,J00121:27:H3GGKBBXX:5:2103:28209:31101,J00121:27:H3GGKBBXX:5:1127:9871:2316,J00121:27:H3GGKBBXX:5:1224:23805:32578,J00121:27:H3GGKBBXX:5:1222:10307:23645,J00121:27:H3GGKBBXX:5:2215:22181:6062,J00121:27:H3GGKBBXX:5:1103:24992:27602,J00121:27:H3GGKBBXX:5:1109:10389:20375,J00121:27:H3GGKBBXX:5:2222:19806:47700,J00121:27:H3GGKBBXX:5:2103:4391:23768,J00121:27:H3GGKBBXX:5:1209:14062:9719,J00121:27:H3GGKBBXX:5:2213:4290:29712,J00121:27:H3GGKBBXX:5:1118:12327:34741,J00121:27:H3GGKBBXX:5:2211:30015:46469,J00121:27:H3GGKBBXX:5:2227:13859:20129,J00121:27:H3GGKBBXX:5:1118:5751:45643,J00121:27:H3GGKBBXX:5:1113:22607:3459,J00121:27:H3GGKBBXX:5:2109:11637:40016,J00121:27:H3GGKBBXX:5:1127:26910:4057,J00121:27:H3GGKBBXX:5:2121:26981:25738,J00121:27:H3GGKBBXX:5:2112:24962:44851,J00121:27:H3GGKBBXX:5:2220:11789:5288,J00121:27:H3GGKBBXX:5:2221:2443:22362,J00121:27:H3GGKBBXX:5:2125:26017:48474;sequence=TATGGTAGCATCATCTTAAATAGTAA;start=13035;subtype=IES;support_ref=30;support_variant=25;type=IES;
scaffold51_50_with_IES	MILORD	internal_eliminated_sequence	13136	13191	.	.	.	ID=MILORD.50.13136.13191;Name=MILORD.50.13136.13191;bounded_by_ta=TRUE;common_boundary=Both;end=13191;ies_id=IESPGM.PTET51.1.50.11892;ies_left_dist=0;ies_min_dist=0;ies_right_dist=0;junction_seq=tggcactggaagagaTAcatatgttattagaa;read_names=J00121:27:H3GGKBBXX:5:1110:24789:42267,J00121:27:H3GGKBBXX:5:2111:16021:43040,J00121:27:H3GGKBBXX:5:1116:29427:35989,J00121:27:H3GGKBBXX:5:1109:12773:18493,J00121:27:H3GGKBBXX:5:2203:22526:25896;sequence=TATCATTAAGTTACAATTTTTTCTATAATTTCAACATTTCTAATGTCTTATTCTAA;start=13136;subtype=IES;support_ref=58;support_variant=5;type=IES;
scaffold51_50_with_IES	MILORD	internal_eliminated_sequence	13754	13782	.	.	.	ID=MILORD.50.13754.13782;Name=MILORD.50.13754.13782;bounded_by_ta=TRUE;common_boundary=Both;end=13782;ies_id=IESPGM.PTET51.1.50.12454;ies_left_dist=0;ies_min_dist=0;ies_right_dist=0;junction_seq=aatctgccattatttTAcaagaattaaaacaa;read_names=J00121:27:H3GGKBBXX:5:1224:20364:26125,J00121:27:H3GGKBBXX:5:2225:10531:21993,J00121:27:H3GGKBBXX:5:1115:8349:42407,J00121:27:H3GGKBBXX:5:1113:22313:36886,J00121:27:H3GGKBBXX:5:1204:16021:25949,J00121:27:H3GGKBBXX:5:1203:11434:29290,J00121:27:H3GGKBBXX:5:1126:7009:26828,J00121:27:H3GGKBBXX:5:1202:26534:46240,J00121:27:H3GGKBBXX:5:2223:20324:36288,J00121:27:H3GGKBBXX:5:1105:1966:8805,J00121:27:H3GGKBBXX:5:1125:25753:6273,J00121:27:H3GGKBBXX:5:2202:6126:31277,J00121:27:H3GGKBBXX:5:1204:19654:10335,J00121:27:H3GGKBBXX:5:1218:5731:28340,J00121:27:H3GGKBBXX:5:1202:14793:30679,J00121:27:H3GGKBBXX:5:2220:13687:28481,J00121:27:H3GGKBBXX:5:1214:20811:28797,J00121:27:H3GGKBBXX:5:1222:14478:38257,J00121:27:H3GGKBBXX:5:2128:4746:35391,J00121:27:H3GGKBBXX:5:2211:8755:2879,J00121:27:H3GGKBBXX:5:1214:23703:47735,J00121:27:H3GGKBBXX:5:1121:5832:2105,J00121:27:H3GGKBBXX:5:1119:13494:17948,J00121:27:H3GGKBBXX:5:2221:16275:4655,J00121:27:H3GGKBBXX:5:2219:5112:5323,J00121:27:H3GGKBBXX:5:1220:10795:2545,J00121:27:H3GGKBBXX:5:1225:5974:17227;sequence=TATAGTATATTCCCGATTACTGTAAAGTA;start=13754;subtype=IES;support_ref=3;support_variant=27;type=IES;
scaffold51_50_with_IES	MILORD	internal_eliminated_sequence	13759	13782	.	.	.	ID=MILORD.50.13759.13782;Name=MILORD.50.13759.13782;bounded_by_ta=TRUE;common_boundary=RIGHT;end=13782;ies_id=IESPGM.PTET51.1.50.12454;ies_left_dist=-5;ies_min_dist=0;ies_right_dist=0;junction_seq=gccattattttatagTAcaagaattaaaacaa;read_names=J00121:27:H3GGKBBXX:5:1203:6573:6202;sequence=TATATTCCCGATTACTGTAAAGTA;start=13759;subtype=PARTIAL_INTERNAL;support_ref=1;support_variant=1;type=ALTERNATIVE;
scaffold51_50_with_IES	MILORD	internal_eliminated_sequence	14727	14835	.	.	.	ID=MILORD.50.14727.14835;Name=MILORD.50.14727.14835;bounded_by_ta=TRUE;common_boundary=Both;end=14835;ies_id=IESPGM.PTET51.1.50.13398;ies_left_dist=0;ies_min_dist=0;ies_right_dist=0;junction_seq=caattaagatttgacTAcctgcacagagatta;read_names=J00121:27:H3GGKBBXX:5:1201:2899:30151,J00121:27:H3GGKBBXX:5:1211:19116:25158,J00121:27:H3GGKBBXX:5:2121:28757:9051,J00121:27:H3GGKBBXX:5:1215:10713:17139,J00121:27:H3GGKBBXX:5:2124:28047:43480,J00121:27:H3GGKBBXX:5:2120:4817:15258,J00121:27:H3GGKBBXX:5:2109:23835:18458,J00121:27:H3GGKBBXX:5:1224:16478:19953,J00121:27:H3GGKBBXX:5:2112:15666:36868,J00121:27:H3GGKBBXX:5:2219:29315:6818,J00121:27:H3GGKBBXX:5:2219:12418:30046,J00121:27:H3GGKBBXX:5:1219:17746:40086,J00121:27:H3GGKBBXX:5:2212:20537:3002,J00121:27:H3GGKBBXX:5:2118:20172:9789,J00121:27:H3GGKBBXX:5:2125:8258:8453,J00121:27:H3GGKBBXX:5:2118:9475:49001,J00121:27:H3GGKBBXX:5:2212:28138:3864,J00121:27:H3GGKBBXX:5:2119:9770:36851,J00121:27:H3GGKBBXX:5:2215:9831:33158,J00121:27:H3GGKBBXX:5:2226:21826:2598,J00121:27:H3GGKBBXX:5:2206:5832:47647,J00121:27:H3GGKBBXX:5:2221:9384:22854,J00121:27:H3GGKBBXX:5:1206:6563:2844,J00121:27:H3GGKBBXX:5:1127:4401:44078,J00121:27:H3GGKBBXX:5:1223:27488:34073,J00121:27:H3GGKBBXX:5:1119:23013:15346,J00121:27:H3GGKBBXX:5:2224:11718:4989,J00121:27:H3GGKBBXX:5:1102:11089:11214,J00121:27:H3GGKBBXX:5:2104:12276:38556,J00121:27:H3GGKBBXX:5:2221:18761:37765,J00121:27:H3GGKBBXX:5:1111:17837:7750,J00121:27:H3GGKBBXX:5:2220:26951:40385,J00121:27:H3GGKBBXX:5:2119:20588:19373,J00121:27:H3GGKBBXX:5:2221:3143:8840,J00121:27:H3GGKBBXX:5:1108:25347:11231,J00121:27:H3GGKBBXX:5:1217:6685:20885,J00121:27:H3GGKBBXX:5:1127:7801:34987,J00121:27:H3GGKBBXX:5:2207:5771:25386,J00121:27:H3GGKBBXX:5:2125:3163:41229,J00121:27:H3GGKBBXX:5:1222:12439:23259,J00121:27:H3GGKBBXX:5:1119:12256:1666,J00121:27:H3GGKBBXX:5:1119:4137:22415,J00121:27:H3GGKBBXX:5:1113:24708:33264,J00121:27:H3GGKBBXX:5:1115:21450:48685,J00121:27:H3GGKBBXX:5:1128:18507:20340,J00121:27:H3GGKBBXX:5:2223:9597:32648,J00121:27:H3GGKBBXX:5:1215:26139:45555,J00121:27:H3GGKBBXX:5:1107:9617:13201,J00121:27:H3GGKBBXX:5:1123:24079:9174,J00121:27:H3GGKBBXX:5:2221:23642:43656,J00121:27:H3GGKBBXX:5:1215:9181:42583,J00121:27:H3GGKBBXX:5:2116:17127:13799,J00121:27:H3GGKBBXX:5:1103:18355:24261,J00121:27:H3GGKBBXX:5:1219:24819:3248,J00121:27:H3GGKBBXX:5:2220:21572:42952;sequence=TACAGGGGGATTCAATTCCTCTTACTTTTTACAGAAATTAGATTAAATTATAATTTACAAATAAATATAATCAGAAATTTTCTAATTTACAAAAGTATTTTTTTAATTG;start=14727;subtype=IES;support_ref=2;support_variant=55;type=IES;
scaffold51_50_with_IES	MILORD	internal_eliminated_sequence	16139	16184	.	.	.	ID=MILORD.50.16139.16184;Name=MILORD.50.16139.16184;bounded_by_ta=TRUE;common_boundary=None;end=16184;ies_id=IESPGM.PTET51.1.50.13398;ies_left_dist=-1412;ies_min_dist=1349;ies_right_dist=-1349;junction_seq=attttttgattattgTAtttagggtttcaact;read_names=J00121:27:H3GGKBBXX:5:2112:17878:42354,J00121:27:H3GGKBBXX:5:2104:10155:19619;sequence=TATAATCCTTGATTAATTTGAAGATTTCAGAATGGATGATTACCTA;start=16139;subtype=MAC;support_ref=206;support_variant=2;type=CRYPTIC;
scaffold51_50_with_IES	MILORD	internal_eliminated_sequence	18670	18747	.	.	.	ID=MILORD.50.18670.18747;Name=MILORD.50.18670.18747;bounded_by_ta=TRUE;common_boundary=LEFT;end=18747;ies_id=IESPGM.PTET51.1.50.17232;ies_left_dist=0;ies_min_dist=0;ies_right_dist=-5;junction_seq=aactgggttactcgaTAttgatggaatgttat;read_names=J00121:27:H3GGKBBXX:5:2201:17878:16577;sequence=TACACTGACTATCAATTAGATTCTTTAGATTTATAAAATTATCTAATACACAACTTAAAAACCTAATCAACTGTATCA;start=18670;subtype=PARTIAL_EXTERNAL;support_ref=2;support_variant=1;type=ALTERNATIVE;
scaffold51_50_with_IES	MILORD	internal_eliminated_sequence	18670	18742	.	.	.	ID=MILORD.50.18670.18742;Name=MILORD.50.18670.18742;bounded_by_ta=TRUE;common_boundary=Both;end=18742;ies_id=IESPGM.PTET51.1.50.17232;ies_left_dist=0;ies_min_dist=0;ies_right_dist=0;junction_seq=aactgggttactcgaTAtcatattgatggaat;read_names=J00121:27:H3GGKBBXX:5:2205:7182:35356,J00121:27:H3GGKBBXX:5:1206:6025:32894,J00121:27:H3GGKBBXX:5:1118:10460:27742,J00121:27:H3GGKBBXX:5:1228:28229:25580,J00121:27:H3GGKBBXX:5:1203:24231:17737,J00121:27:H3GGKBBXX:5:1116:16264:23135,J00121:27:H3GGKBBXX:5:1219:9719:45344,J00121:27:H3GGKBBXX:5:2202:31193:31417,J00121:27:H3GGKBBXX:5:1225:25479:47155,J00121:27:H3GGKBBXX:5:2123:22181:41792,J00121:27:H3GGKBBXX:5:1211:29630:42495,J00121:27:H3GGKBBXX:5:1226:20354:24243,J00121:27:H3GGKBBXX:5:1206:7375:33510,J00121:27:H3GGKBBXX:5:1121:22394:41141,J00121:27:H3GGKBBXX:5:1115:27854:41880,J00121:27:H3GGKBBXX:5:2206:2037:46276,J00121:27:H3GGKBBXX:5:2215:10531:20375,J00121:27:H3GGKBBXX:5:2216:31142:36675,J00121:27:H3GGKBBXX:5:1222:9516:39436,J00121:27:H3GGKBBXX:5:1119:14377:25316,J00121:27:H3GGKBBXX:5:2217:24170:48263,J00121:27:H3GGKBBXX:5:1103:20283:47014,J00121:27:H3GGKBBXX:5:1224:4696:42970,J00121:27:H3GGKBBXX:5:2208:11069:34037,J00121:27:H3GGKBBXX:5:2209:15351:26265,J00121:27:H3GGKBBXX:5:2118:13372:36657,J00121:27:H3GGKBBXX:5:1121:24150:8734,J00121:27:H3GGKBBXX:5:1128:22698:45854,J00121:27:H3GGKBBXX:5:1217:25560:23171,J00121:27:H3GGKBBXX:5:1114:18111:38609,J00121:27:H3GGKBBXX:5:1214:14641:1719,J00121:27:H3GGKBBXX:5:1226:11840:17896,J00121:27:H3GGKBBXX:5:1220:9090:10704,J00121:27:H3GGKBBXX:5:1115:28402:1402,J00121:27:H3GGKBBXX:5:1225:6431:4796,J00121:27:H3GGKBBXX:5:2111:22688:11724,J00121:27:H3GGKBBXX:5:1101:28777:14010,J00121:27:H3GGKBBXX:5:2106:4239:17843,J00121:27:H3GGKBBXX:5:1202:14407:27232,J00121:27:H3GGKBBXX:5:2204:21054:23065,J00121:27:H3GGKBBXX:5:1223:25986:20146,J00121:27:H3GGKBBXX:5:2111:4665:29940,J00121:27:H3GGKBBXX:5:2217:15747:16014,J00121:27:H3GGKBBXX:5:1103:18923:9702,J00121:27:H3GGKBBXX:5:2210:13058:3934,J00121:27:H3GGKBBXX:5:1114:10876:20199,J00121:27:H3GGKBBXX:5:1109:16467:20006,J00121:27:H3GGKBBXX:5:2113:17736:29870,J00121:27:H3GGKBBXX:5:1121:24424:9631,J00121:27:H3GGKBBXX:5:2101:8318:15627,J00121:27:H3GGKBBXX:5:2227:16173:48333,J00121:27:H3GGKBBXX:5:1107:3894:18652,J00121:27:H3GGKBBXX:5:1114:28828:35620,J00121:27:H3GGKBBXX:5:1213:26494:3407;sequence=TACACTGACTATCAATTAGATTCTTTAGATTTATAAAATTATCTAATACACAACTTAAAAACCTAATCAACTG;start=18670;subtype=IES;support_ref=4;support_variant=54;type=IES;
scaffold51_50_with_IES	MILORD	internal_eliminated_sequence	18670	18732	.	.	.	ID=MILORD.50.18670.18732;Name=MILORD.50.18670.18732;bounded_by_ta=TRUE;common_boundary=LEFT;end=18732;ies_id=IESPGM.PTET51.1.50.17232;ies_left_dist=0;ies_min_dist=0;ies_right_dist=10;junction_seq=aactgggttactcgaTAatcaactgtatcata;read_names=J00121:27:H3GGKBBXX:5:1214:23196:31066,J00121:27:H3GGKBBXX:5:1206:17503:29923,J00121:27:H3GGKBBXX:5:1101:23013:15240;sequence=TACACTGACTATCAATTAGATTCTTTAGATTTATAAAATTATCTAATACACAACTTAAAAACC;start=18670;subtype=PARTIAL_INTERNAL;support_ref=4;support_variant=3;type=ALTERNATIVE;
scaffold51_50_with_IES	MILORD	internal_eliminated_sequence	18679	18742	.	.	.	ID=MILORD.50.18679.18742;Name=MILORD.50.18679.18742;bounded_by_ta=TRUE;common_boundary=RIGHT;end=18742;ies_id=IESPGM.PTET51.1.50.17232;ies_left_dist=-9;ies_min_dist=0;ies_right_dist=0;junction_seq=actcgatacactgacTAtcatattgatggaat;read_names=J00121:27:H3GGKBBXX:5:2119:24018:14836,J00121:27:H3GGKBBXX:5:2212:29315:35761;sequence=TATCAATTAGATTCTTTAGATTTATAAAATTATCTAATACACAACTTAAAAACCTAATCAACTG;start=18679;subtype=PARTIAL_INTERNAL;support_ref=2;support_variant=2;type=ALTERNATIVE;
scaffold51_50_with_IES	MILORD	internal_eliminated_sequence	18695	18742	.	.	.	ID=MILORD.50.18695.18742;Name=MILORD.50.18695.18742;bounded_by_ta=TRUE;common_boundary=RIGHT;end=18742;ies_id=IESPGM.PTET51.1.50.17232;ies_left_dist=-25;ies_min_dist=0;ies_right_dist=0;junction_seq=atcaattagattcttTAtcatattgatggaat;read_names=J00121:27:H3GGKBBXX:5:1105:8258:25052;sequence=TAGATTTATAAAATTATCTAATACACAACTTAAAAACCTAATCAACTG;start=18695;subtype=PARTIAL_INTERNAL;support_ref=1;support_variant=1;type=ALTERNATIVE;
scaffold51_50_with_IES	MILORD	internal_eliminated_sequence	19377	19455	.	.	.	ID=MILORD.50.19377.19455;Name=MILORD.50.19377.19455;bounded_by_ta=TRUE;common_boundary=Both;end=19455;ies_id=IESPGM.PTET51.1.50.17866;ies_left_dist=0;ies_min_dist=0;ies_right_dist=0;junction_seq=ttatggagaataagaTAataaaatcatcagaa;read_names=J00121:27:H3GGKBBXX:5:1125:5264:19513,J00121:27:H3GGKBBXX:5:1115:8856:36358,J00121:27:H3GGKBBXX:5:1207:27976:4954,J00121:27:H3GGKBBXX:5:2104:23317:40280,J00121:27:H3GGKBBXX:5:1215:27955:43919,J00121:27:H3GGKBBXX:5:1217:11109:1683,J00121:27:H3GGKBBXX:5:2104:24150:42143;sequence=TACAATTCAATCAATGAAAATGTTGTTATTTTTATAATATTATAGAGTTGAATGACAATAAATGATGTCTAACCTTCCA;start=19377;subtype=IES;support_ref=104;support_variant=7;type=IES;
scaffold51_50_with_IES	MILORD	internal_eliminated_sequence	20747	20798	.	.	.	ID=MILORD.50.20747.20798;Name=MILORD.50.20747.20798;bounded_by_ta=TRUE;common_boundary=LEFT;end=20798;ies_id=IESPGM.PTET51.1.50.19157;ies_left_dist=0;ies_min_dist=0;ies_right_dist=-5;junction_seq=attgttcttaaatgaTAttcgtcttcctaatt;read_names=J00121:27:H3GGKBBXX:5:1101:24637:8066;sequence=TAAGGTCGAATGATCTGAATACTATATACATTTATTAGAGTTGACTGTAGGA;start=20747;subtype=PARTIAL_EXTERNAL;support_ref=57;support_variant=1;type=ALTERNATIVE;
scaffold51_50_with_IES	MILORD	internal_eliminated_sequence	20747	20793	.	.	.	ID=MILORD.50.20747.20793;Name=MILORD.50.20747.20793;bounded_by_ta=TRUE;common_boundary=Both;end=20793;ies_id=IESPGM.PTET51.1.50.19157;ies_left_dist=0;ies_min_dist=0;ies_right_dist=0;junction_seq=attgttcttaaatgaTAggatattcgtcttcc;read_names=J00121:27:H3GGKBBXX:5:1223:29285:31980,J00121:27:H3GGKBBXX:5:1118:9211:1736,J00121:27:H3GGKBBXX:5:1213:26129:27320,J00121:27:H3GGKBBXX:5:2225:7760:38890,J00121:27:H3GGKBBXX:5:1210:20405:44623,J00121:27:H3GGKBBXX:5:1109:10429:49142,J00121:27:H3GGKBBXX:5:1207:17320:27285,J00121:27:H3GGKBBXX:5:2219:24058:42618,J00121:27:H3GGKBBXX:5:2124:25784:41352,J00121:27:H3GGKBBXX:5:1206:23246:20533,J00121:27:H3GGKBBXX:5:2128:28706:5552,J00121:27:H3GGKBBXX:5:2226:19938:46873,J00121:27:H3GGKBBXX:5:2124:25702:41528,J00121:27:H3GGKBBXX:5:1124:10429:25087,J00121:27:H3GGKBBXX:5:1116:18507:11302,J00121:27:H3GGKBBXX:5:1127:20070:37220,J00121:27:H3GGKBBXX:5:2211:18923:14871,J00121:27:H3GGKBBXX:5:1115:14651:16858,J00121:27:H3GGKBBXX:5:2107:14905:32947,J00121:27:H3GGKBBXX:5:2228:23307:10581,J00121:27:H3GGKBBXX:5:1228:15848:38451,J00121:27:H3GGKBBXX:5:2121:26951:7609;sequence=TAAGGTCGAATGATCTGAATACTATATACATTTATTAGAGTTGACTG;start=20747;subtype=IES;support_ref=171;support_variant=22;type=IES;
scaffold51_50_with_IES	MILORD	internal_eliminated_sequence	25418	25456	.	.	.	ID=MILORD.50.25418.25456;Name=MILORD.50.25418.25456;bounded_by_ta=TRUE;common_boundary=LEFT;end=25456;ies_id=IESPGM.PTET51.1.50.23781;ies_left_dist=0;ies_min_dist=0;ies_right_dist=-9;junction_seq=tcttctcataactttTAatagactctcaattc;read_names=J00121:27:H3GGKBBXX:5:2219:4422:15029;sequence=TATAGTATAGATTTATCAATATTTAATCGATATCTCATT;start=25418;subtype=PARTIAL_EXTERNAL;support_ref=4;support_variant=1;type=ALTERNATIVE;
scaffold51_50_with_IES	MILORD	internal_eliminated_sequence	25418	25447	.	.	.	ID=MILORD.50.25418.25447;Name=MILORD.50.25418.25447;bounded_by_ta=TRUE;common_boundary=Both;end=25447;ies_id=IESPGM.PTET51.1.50.23781;ies_left_dist=0;ies_min_dist=0;ies_right_dist=0;junction_seq=tcttctcataactttTAtctcatttaatagac;read_names=J00121:27:H3GGKBBXX:5:1224:7638:12550,J00121:27:H3GGKBBXX:5:1212:25510:29343,J00121:27:H3GGKBBXX:5:2202:29731:7082,J00121:27:H3GGKBBXX:5:1214:28686:21694,J00121:27:H3GGKBBXX:5:2110:23652:13078,J00121:27:H3GGKBBXX:5:2202:23490:11073,J00121:27:H3GGKBBXX:5:2120:20588:5095,J00121:27:H3GGKBBXX:5:2219:19400:9789,J00121:27:H3GGKBBXX:5:1215:10013:37800,J00121:27:H3GGKBBXX:5:1214:14286:45836,J00121:27:H3GGKBBXX:5:1221:14387:10317,J00121:27:H3GGKBBXX:5:1116:2209:14924,J00121:27:H3GGKBBXX:5:1212:18355:18951,J00121:27:H3GGKBBXX:5:2106:20293:26248,J00121:27:H3GGKBBXX:5:2115:11830:39014,J00121:27:H3GGKBBXX:5:1206:10805:24015,J00121:27:H3GGKBBXX:5:1122:7202:11091,J00121:27:H3GGKBBXX:5:1106:20659:15733,J00121:27:H3GGKBBXX:5:1122:7019:11266,J00121:27:H3GGKBBXX:5:1211:17817:21711,J00121:27:H3GGKBBXX:5:1204:5538:39506,J00121:27:H3GGKBBXX:5:2216:5081:48702,J00121:27:H3GGKBBXX:5:2228:28229:20726,J00121:27:H3GGKBBXX:5:2228:26230:29290,J00121:27:H3GGKBBXX:5:1219:3813:29307,J00121:27:H3GGKBBXX:5:2226:13545:17649,J00121:27:H3GGKBBXX:5:1104:14570:23821,J00121:27:H3GGKBBXX:5:1210:26626:27795,J00121:27:H3GGKBBXX:5:2218:21826:6079,J00121:27:H3GGKBBXX:5:2113:14610:29800,J00121:27:H3GGKBBXX:5:2202:20314:19038,J00121:27:H3GGKBBXX:5:2128:26798:2457,J00121:27:H3GGKBBXX:5:1210:8288:22467,J00121:27:H3GGKBBXX:5:1121:10429:35778,J00121:27:H3GGKBBXX:5:1206:14834:11372,J00121:27:H3GGKBBXX:5:1113:27529:40262,J00121:27:H3GGKBBXX:5:2113:29457:38046,J00121:27:H3GGKBBXX:5:1110:30969:5851,J00121:27:H3GGKBBXX:5:1209:29985:24683,J00121:27:H3GGKBBXX:5:2219:14702:37800;sequence=TATAGTATAGATTTATCAATATTTAATCGA;start=25418;subtype=IES;support_ref=12;support_variant=40;type=IES;
scaffold51_50_with_IES	MILORD	internal_eliminated_sequence	25420	25447	.	.	.	ID=MILORD.50.25420.25447;Name=MILORD.50.25420.25447;bounded_by_ta=TRUE;common_boundary=RIGHT;end=25447;ies_id=IESPGM.PTET51.1.50.23781;ies_left_dist=-2;ies_min_dist=0;ies_right_dist=0;junction_seq=ttctcataacttttaTAtctcatttaatagac;read_names=J00121:27:H3GGKBBXX:5:2201:2635:21078,J00121:27:H3GGKBBXX:5:1120:24068:48685;sequence=TAGTATAGATTTATCAATATTTAATCGA;start=25420;subtype=PARTIAL_INTERNAL;support_ref=8;support_variant=2;type=ALTERNATIVE;
scaffold51_50_with_IES	MILORD	internal_eliminated_sequence	26045	26105	.	.	.	ID=MILORD.50.26045.26105;Name=MILORD.50.26045.26105;bounded_by_ta=TRUE;common_boundary=None;end=26105;ies_id=IESPGM.PTET51.1.50.23781;ies_left_dist=-627;ies_min_dist=627;ies_right_dist=-658;junction_seq=aatcaattaaatgaaTAttgttaaaaaagaat;read_names=J00121:27:H3GGKBBXX:5:2207:26332:20146,J00121:27:H3GGKBBXX:5:1107:6867:27426,J00121:27:H3GGKBBXX:5:1123:28239:4004,J00121:27:H3GGKBBXX:5:2208:27529:4286;sequence=TATACTTAAATTAAATAAAATACTTTTTAGTTCTTAATGCCGATAATCATTAAAAATACTA;start=26045;subtype=MAC;support_ref=206;support_variant=4;type=CRYPTIC;
scaffold51_50_with_IES	MILORD	internal_eliminated_sequence	28014	28090	.	.	.	ID=MILORD.50.28014.28090;Name=MILORD.50.28014.28090;bounded_by_ta=TRUE;common_boundary=Both;end=28090;ies_id=IESPGM.PTET51.1.50.26347;ies_left_dist=0;ies_min_dist=0;ies_right_dist=0;junction_seq=taaagaatctgaatcTAgtagaaaatagtttg;read_names=J00121:27:H3GGKBBXX:5:1111:21633:19847,J00121:27:H3GGKBBXX:5:2125:22506:30433,J00121:27:H3GGKBBXX:5:2108:28666:12550,J00121:27:H3GGKBBXX:5:2214:22252:19162,J00121:27:H3GGKBBXX:5:2226:14275:40649;sequence=TACAGATGAGGGAGGTCAAATTTAAAAGAAAAATTAAAAATATTATTGCACCTTAAAAAAGGAATTCAAATCCATTG;start=28014;subtype=IES;support_ref=128;support_variant=5;type=IES;
scaffold51_50_with_IES	MILORD	internal_eliminated_sequence	28794	28969	.	.	.	ID=MILORD.50.28794.28969;Name=MILORD.50.28794.28969;bounded_by_ta=TRUE;common_boundary=RIGHT;end=28969;ies_id=IESPGM.PTET51.1.50.27053;ies_left_dist=3;ies_min_dist=0;ies_right_dist=0;junction_seq=aaataatttaagaatTAattaagtaaattaaa;read_names=J00121:27:H3GGKBBXX:5:1221:6735:2369,J00121:27:H3GGKBBXX:5:1222:5426:16313;sequence=TATTATAGTTAATTTCTAAAGTATTTAATTGAATTAATTAATTTAAAATAAAAGTGAAAGAAGAAATTTATACATCAATATTAAAGAAATAATGTTTTGCAATAATTACACTTCATTGTTAGTTTATAAAAACGAAAATATTTTTAGAATTTACAAAAAGATAATAAATCTAAATG;start=28794;subtype=PARTIAL_EXTERNAL;support_ref=10;support_variant=2;type=ALTERNATIVE;
scaffold51_50_with_IES	MILORD	internal_eliminated_sequence	28797	28957	.	.	.	ID=MILORD.50.28797.28957;Name=MILORD.50.28797.28957;bounded_by_ta=TRUE;common_boundary=LEFT;end=28957;ies_id=IESPGM.PTET51.1.50.27053;ies_left_dist=0;ies_min_dist=0;ies_right_dist=12;junction_seq=taatttaagaattatTAaatctaaatgtaatt;read_names=J00121:27:H3GGKBBXX:5:2206:29792:34371;sequence=TATAGTTAATTTCTAAAGTATTTAATTGAATTAATTAATTTAAAATAAAAGTGAAAGAAGAAATTTATACATCAATATTAAAGAAATAATGTTTTGCAATAATTACACTTCATTGTTAGTTTATAAAAACGAAAATATTTTTAGAATTTACAAAAAGATAA;start=28797;subtype=PARTIAL_INTERNAL;support_ref=3;support_variant=1;type=ALTERNATIVE;
scaffold51_50_with_IES	MILORD	internal_eliminated_sequence	28797	28969	.	.	.	ID=MILORD.50.28797.28969;Name=MILORD.50.28797.28969;bounded_by_ta=TRUE;common_boundary=Both;end=28969;ies_id=IESPGM.PTET51.1.50.27053;ies_left_dist=0;ies_min_dist=0;ies_right_dist=0;junction_seq=taatttaagaattatTAattaagtaaattaaa;read_names=J00121:27:H3GGKBBXX:5:1115:20872:26969,J00121:27:H3GGKBBXX:5:1213:16488:18353,J00121:27:H3GGKBBXX:5:2113:25104:19566,J00121:27:H3GGKBBXX:5:2213:7699:37097,J00121:27:H3GGKBBXX:5:1127:13656:47419,J00121:27:H3GGKBBXX:5:1108:8136:2580,J00121:27:H3GGKBBXX:5:1219:12682:20621,J00121:27:H3GGKBBXX:5:1128:12784:42671,J00121:27:H3GGKBBXX:5:2227:14519:45678,J00121:27:H3GGKBBXX:5:1204:6461:35022,J00121:27:H3GGKBBXX:5:2120:16386:30626,J00121:27:H3GGKBBXX:5:1216:24170:24911,J00121:27:H3GGKBBXX:5:1204:6289:34829,J00121:27:H3GGKBBXX:5:1106:26260:8981,J00121:27:H3GGKBBXX:5:2115:20161:36921,J00121:27:H3GGKBBXX:5:2108:15270:34108,J00121:27:H3GGKBBXX:5:2113:23561:19179,J00121:27:H3GGKBBXX:5:1213:18832:3248,J00121:27:H3GGKBBXX:5:1118:23581:20269,J00121:27:H3GGKBBXX:5:1123:5071:3952,J00121:27:H3GGKBBXX:5:1128:15818:2879,J00121:27:H3GGKBBXX:5:2115:7567:18159,J00121:27:H3GGKBBXX:5:1116:5233:24876,J00121:27:H3GGKBBXX:5:2215:16944:43726,J00121:27:H3GGKBBXX:5:2213:4300:38697,J00121:27:H3GGKBBXX:5:2202:31639:18827,J00121:27:H3GGKBBXX:5:2222:13748:12058,J00121:27:H3GGKBBXX:5:1208:17147:16084,J00121:27:H3GGKBBXX:5:1212:3802:3512,J00121:27:H3GGKBBXX:5:1121:19289:45854,J00121:27:H3GGKBBXX:5:2213:17990:16243,J00121:27:H3GGKBBXX:5:2101:15818:24823,J00121:27:H3GGKBBXX:5:1228:4807:12321,J00121:27:H3GGKBBXX:5:1109:27732:27707,J00121:27:H3GGKBBXX:5:1220:26240:42179,J00121:27:H3GGKBBXX:5:2203:15625:17843,J00121:27:H3GGKBBXX:5:2114:24292:24419,J00121:27:H3GGKBBXX:5:1116:26768:26388,J00121:27:H3GGKBBXX:5:1103:17036:9913,J00121:27:H3GGKBBXX:5:1206:17097:6712,J00121:27:H3GGKBBXX:5:2106:25712:35180,J00121:27:H3GGKBBXX:5:2120:19613:13183,J00121:27:H3GGKBBXX:5:1213:2625:48702,J00121:27:H3GGKBBXX:5:2218:11363:45906,J00121:27:H3GGKBBXX:5:2211:29833:14150,J00121:27:H3GGKBBXX:5:2102:8663:31769,J00121:27:H3GGKBBXX:5:2217:15402:3916;sequence=TATAGTTAATTTCTAAAGTATTTAATTGAATTAATTAATTTAAAATAAAAGTGAAAGAAGAAATTTATACATCAATATTAAAGAAATAATGTTTTGCAATAATTACACTTCATTGTTAGTTTATAAAAACGAAAATATTTTTAGAATTTACAAAAAGATAATAAATCTAAATG;start=28797;subtype=IES;support_ref=6;support_variant=47;type=IES;
scaffold51_50_with_IES	MILORD	internal_eliminated_sequence	28797	28963	.	.	.	ID=MILORD.50.28797.28963;Name=MILORD.50.28797.28963;bounded_by_ta=TRUE;common_boundary=LEFT;end=28963;ies_id=IESPGM.PTET51.1.50.27053;ies_left_dist=0;ies_min_dist=0;ies_right_dist=6;junction_seq=taatttaagaattatTAaatgtaattaagtaa;read_names=J00121:27:H3GGKBBXX:5:1101:7557:20146;sequence=TATAGTTAATTTCTAAAGTATTTAATTGAATTAATTAATTTAAAATAAAAGTGAAAGAAGAAATTTATACATCAATATTAAAGAAATAATGTTTTGCAATAATTACACTTCATTGTTAGTTTATAAAAACGAAAATATTTTTAGAATTTACAAAAAGATAATAAATC;start=28797;subtype=PARTIAL_INTERNAL;support_ref=3;support_variant=1;type=ALTERNATIVE;
scaffold51_50_with_IES	MILORD	internal_eliminated_sequence	30177	30202	.	.	.	ID=MILORD.50.30177.30202;Name=MILORD.50.30177.30202;bounded_by_ta=TRUE;common_boundary=Both;end=30202;ies_id=IESPGM.PTET51.1.50.28260;ies_left_dist=0;ies_min_dist=0;ies_right_dist=0;junction_seq=tcctttttgtaatagTAcatttcataaatata;read_names=J00121:27:H3GGKBBXX:5:2104:17036:34846,J00121:27:H3GGKBBXX:5:2205:22962:31681,J00121:27:H3GGKBBXX:5:1107:30584:9227,J00121:27:H3GGKBBXX:5:1220:20425:18282,J00121:27:H3GGKBBXX:5:1111:12956:46276,J00121:27:H3GGKBBXX:5:1210:22546:41088,J00121:27:H3GGKBBXX:5:1202:11424:10036,J00121:27:H3GGKBBXX:5:1227:28503:30591,J00121:27:H3GGKBBXX:5:1111:12804:41299,J00121:27:H3GGKBBXX:5:2101:8704:27479,J00121:27:H3GGKBBXX:5:2211:13606:31892,J00121:27:H3GGKBBXX:5:2215:17553:31066,J00121:27:H3GGKBBXX:5:2111:5619:31101,J00121:27:H3GGKBBXX:5:2212:24799:44007,J00121:27:H3GGKBBXX:5:2210:20385:23030,J00121:27:H3GGKBBXX:5:1226:8988:12814,J00121:27:H3GGKBBXX:5:2215:12642:25826,J00121:27:H3GGKBBXX:5:2201:26118:37748,J00121:27:H3GGKBBXX:5:2128:28493:13060,J00121:27:H3GGKBBXX:5:1204:17147:48403,J00121:27:H3GGKBBXX:5:2116:28300:26512,J00121:27:H3GGKBBXX:5:2202:18274:38820,J00121:27:H3GGKBBXX:5:2116:23784:25404,J00121:27:H3GGKBBXX:5:2215:26189:7099,J00121:27:H3GGKBBXX:5:2226:30086:43919,J00121:27:H3GGKBBXX:5:2209:27204:33475;sequence=TATGATGATGTCATTTAATTCAACTG;start=30177;subtype=IES;support_ref=0;support_variant=26;type=IES;
scaffold51_50_with_IES	MILORD	internal_eliminated_sequence	31536	31615	.	.	.	ID=MILORD.50.31536.31615;Name=MILORD.50.31536.31615;bounded_by_ta=TRUE;common_boundary=RIGHT;end=31615;ies_id=IESPGM.PTET51.1.50.29596;ies_left_dist=3;ies_min_dist=0;ies_right_dist=0;junction_seq=tcctaatttcaaatgTAttataatgtaaatat;read_names=J00121:27:H3GGKBBXX:5:1112:8623:22168;sequence=TATTACACTCTACTCAAAAATCATATCATTGTTTTTGTCTAATTTTGTGCAGAAATCAAAGAAAATATACTAATTCACTA;start=31536;subtype=PARTIAL_EXTERNAL;support_ref=3;support_variant=1;type=ALTERNATIVE;
scaffold51_50_with_IES	MILORD	internal_eliminated_sequence	31539	31615	.	.	.	ID=MILORD.50.31539.31615;Name=MILORD.50.31539.31615;bounded_by_ta=TRUE;common_boundary=Both;end=31615;ies_id=IESPGM.PTET51.1.50.29596;ies_left_dist=0;ies_min_dist=0;ies_right_dist=0;junction_seq=taatttcaaatgtatTAttataatgtaaatat;read_names=J00121:27:H3GGKBBXX:5:1112:25986:17333,J00121:27:H3GGKBBXX:5:2217:23480:23997,J00121:27:H3GGKBBXX:5:1108:4087:15891,J00121:27:H3GGKBBXX:5:1222:12408:35233,J00121:27:H3GGKBBXX:5:2206:18365:12568,J00121:27:H3GGKBBXX:5:1111:7263:12075,J00121:27:H3GGKBBXX:5:1128:22201:48157,J00121:27:H3GGKBBXX:5:2218:2889:41282,J00121:27:H3GGKBBXX:5:1211:16264:30063,J00121:27:H3GGKBBXX:5:1112:13311:27303;sequence=TACACTCTACTCAAAAATCATATCATTGTTTTTGTCTAATTTTGTGCAGAAATCAAAGAAAATATACTAATTCACTA;start=31539;subtype=IES;support_ref=0;support_variant=10;type=IES;
scaffold51_50_with_IES	MILORD	internal_eliminated_sequence	31539	31605	.	.	.	ID=MILORD.50.31539.31605;Name=MILORD.50.31539.31605;bounded_by_ta=TRUE;common_boundary=LEFT;end=31605;ies_id=IESPGM.PTET51.1.50.29596;ies_left_dist=0;ies_min_dist=0;ies_right_dist=10;junction_seq=taatttcaaatgtatTAattcactatattata;read_names=J00121:27:H3GGKBBXX:5:1211:16051:42776,J00121:27:H3GGKBBXX:5:2110:26068:31857;sequence=TACACTCTACTCAAAAATCATATCATTGTTTTTGTCTAATTTTGTGCAGAAATCAAAGAAAATATAC;start=31539;subtype=PARTIAL_INTERNAL;support_ref=0;support_variant=2;type=ALTERNATIVE;
scaffold51_50_with_IES	MILORD	internal_eliminated_sequence	33952	33999	.	.	.	ID=MILORD.50.33952.33999;Name=MILORD.50.33952.33999;bounded_by_ta=TRUE;common_boundary=Both;end=33999;ies_id=IESPGM.PTET51.1.50.31932;ies_left_dist=0;ies_min_dist=0;ies_right_dist=0;junction_seq=aattgaataagtaaaTAaaaacattaaaagat;read_names=J00121:27:H3GGKBBXX:5:2228:31933:40649,J00121:27:H3GGKBBXX:5:2217:14154:36640,J00121:27:H3GGKBBXX:5:2201:22901:39101,J00121:27:H3GGKBBXX:5:2212:10257:32947,J00121:27:H3GGKBBXX:5:2108:22627:43058,J00121:27:H3GGKBBXX:5:1117:21430:11231,J00121:27:H3GGKBBXX:5:1220:23947:30398,J00121:27:H3GGKBBXX:5:1106:28026:47454,J00121:27:H3GGKBBXX:5:1214:18071:8576,J00121:27:H3GGKBBXX:5:1221:13941:40209,J00121:27:H3GGKBBXX:5:1125:18294:47753,J00121:27:H3GGKBBXX:5:2228:5944:1314,J00121:27:H3GGKBBXX:5:2222:8308:35585,J00121:27:H3GGKBBXX:5:2126:13606:3442,J00121:27:H3GGKBBXX:5:1220:14966:7134,J00121:27:H3GGKBBXX:5:1125:25794:37537,J00121:27:H3GGKBBXX:5:1121:16995:4356,J00121:27:H3GGKBBXX:5:1122:10206:13799,J00121:27:H3GGKBBXX:5:1225:21227:33879,J00121:27:H3GGKBBXX:5:2201:20111:28815,J00121:27:H3GGKBBXX:5:2227:7466:43198,J00121:27:H3GGKBBXX:5:2202:24769:48632,J00121:27:H3GGKBBXX:5:2218:18771:34758,J00121:27:H3GGKBBXX:5:1111:13494:47594,J00121:27:H3GGKBBXX:5:1125:30330:30837,J00121:27:H3GGKBBXX:5:2227:10033:25773,J00121:27:H3GGKBBXX:5:1118:12875:10581,J00121:27:H3GGKBBXX:5:1228:8603:2299,J00121:27:H3GGKBBXX:5:1221:18710:40807,J00121:27:H3GGKBBXX:5:1218:7943:29501,J00121:27:H3GGKBBXX:5:2119:14204:38310,J00121:27:H3GGKBBXX:5:2222:27214:42495,J00121:27:H3GGKBBXX:5:1101:28483:42161,J00121:27:H3GGKBBXX:5:1124:24099:12234,J00121:27:H3GGKBBXX:5:1103:10622:38222,J00121:27:H3GGKBBXX:5:2106:18213:15996,J00121:27:H3GGKBBXX:5:1216:9973:9631,J00121:27:H3GGKBBXX:5:2226:29193:22186,J00121:27:H3GGKBBXX:5:2212:10693:33387,J00121:27:H3GGKBBXX:5:2117:9942:14643,J00121:27:H3GGKBBXX:5:2206:12702:30890,J00121:27:H3GGKBBXX:5:2213:2503:33967,J00121:27:H3GGKBBXX:5:1108:20161:44517,J00121:27:H3GGKBBXX:5:1217:5974:36323,J00121:27:H3GGKBBXX:5:2215:13321:40754,J00121:27:H3GGKBBXX:5:2116:4767:19038,J00121:27:H3GGKBBXX:5:2109:12266:2035,J00121:27:H3GGKBBXX:5:2219:29386:47243,J00121:27:H3GGKBBXX:5:1107:8846:23118,J00121:27:H3GGKBBXX:5:2223:16498:14291,J00121:27:H3GGKBBXX:5:2101:29234:10581,J00121:27:H3GGKBBXX:5:2223:3468:9578,J00121:27:H3GGKBBXX:5:1108:22374:19795,J00121:27:H3GGKBBXX:5:2209:8247:37238,J00121:27:H3GGKBBXX:5:2110:17371:27936,J00121:27:H3GGKBBXX:5:2116:3782:12480,J00121:27:H3GGKBBXX:5:2109:15270:38855,J00121:27:H3GGKBBXX:5:2214:30117:9965,J00121:27:H3GGKBBXX:5:2128:16630:17685,J00121:27:H3GGKBBXX:5:1217:5487:30732,J00121:27:H3GGKBBXX:5:1220:10500:7451,J00121:27:H3GGKBBXX:5:1120:6624:11741,J00121:27:H3GGKBBXX:5:1220:18619:20603,J00121:27:H3GGKBBXX:5:1211:6126:6941,J00121:27:H3GGKBBXX:5:1228:26829:33809,J00121:27:H3GGKBBXX:5:2209:18649:16858,J00121:27:H3GGKBBXX:5:2223:28006:44148,J00121:27:H3GGKBBXX:5:2221:14966:38363,J00121:27:H3GGKBBXX:5:1209:6482:19513,J00121:27:H3GGKBBXX:5:2214:7324:42390,J00121:27:H3GGKBBXX:5:1212:14377:23206,J00121:27:H3GGKBBXX:5:2124:14955:43339,J00121:27:H3GGKBBXX:5:1104:5457:13166,J00121:27:H3GGKBBXX:5:2107:6695:36411,J00121:27:H3GGKBBXX:5:1123:24556:45906,J00121:27:H3GGKBBXX:5:2228:19309:3196,J00121:27:H3GGKBBXX:5:1102:17168:27901,J00121:27:H3GGKBBXX:5:2226:16457:16612,J00121:27:H3GGKBBXX:5:2227:26626:36622,J00121:27:H3GGKBBXX:5:1208:18568:9367;sequence=TATACTTATTTTATAACTATGCATTTGAAACTACCTCTAAGTTAACTA;start=33952;subtype=IES;support_ref=4;support_variant=80;type=IES;
scaffold51_50_with_IES	MILORD	internal_eliminated_sequence	33958	33999	.	.	.	ID=MILORD.50.33958.33999;Name=MILORD.50.33958.33999;bounded_by_ta=TRUE;common_boundary=RIGHT;end=33999;ies_id=IESPGM.PTET51.1.50.31932;ies_left_dist=-6;ies_min_dist=0;ies_right_dist=0;junction_seq=taagtaaatatacttTAaaaacattaaaagat;read_names=J00121:27:H3GGKBBXX:5:2109:13667:34073;sequence=TATTTTATAACTATGCATTTGAAACTACCTCTAAGTTAACTA;start=33958;subtype=PARTIAL_INTERNAL;support_ref=1;support_variant=1;type=ALTERNATIVE;
scaffold51_50_with_IES	MILORD	internal_eliminated_sequence	34592	34671	.	.	.	ID=MILORD.50.34592.34671;Name=MILORD.50.34592.34671;bounded_by_ta=TRUE;common_boundary=LEFT;end=34671;ies_id=IESPGM.PTET51.1.50.32524;ies_left_dist=0;ies_min_dist=0;ies_right_dist=-12;junction_seq=ttctattataaatgaTAagaaaatttaatagt;read_names=J00121:27:H3GGKBBXX:5:1201:10531:9825;sequence=TATAGTGGAATTAAGTAATGATTATTTTGGAATAATTGTGGAAATTAAAGAATGTAATTGATCTACCATAATTGTTAATT;start=34592;subtype=PARTIAL_EXTERNAL;support_ref=3;support_variant=1;type=ALTERNATIVE;
scaffold51_50_with_IES	MILORD	internal_eliminated_sequence	34592	34659	.	.	.	ID=MILORD.50.34592.34659;Name=MILORD.50.34592.34659;bounded_by_ta=TRUE;common_boundary=Both;end=34659;ies_id=IESPGM.PTET51.1.50.32524;ies_left_dist=0;ies_min_dist=0;ies_right_dist=0;junction_seq=ttctattataaatgaTAattgttaatttaaga;read_names=J00121:27:H3GGKBBXX:5:1207:7912:6871,J00121:27:H3GGKBBXX:5:2103:10236:31048,J00121:27:H3GGKBBXX:5:2208:19177:45484,J00121:27:H3GGKBBXX:5:2122:16234:39752,J00121:27:H3GGKBBXX:5:1201:28412:15346,J00121:27:H3GGKBBXX:5:1118:29762:30204,J00121:27:H3GGKBBXX:5:2215:8806:24173,J00121:27:H3GGKBBXX:5:2214:17168:29870,J00121:27:H3GGKBBXX:5:1117:22983:16102,J00121:27:H3GGKBBXX:5:1111:17340:43568,J00121:27:H3GGKBBXX:5:1104:3508:25298,J00121:27:H3GGKBBXX:5:1107:27123:45607,J00121:27:H3GGKBBXX:5:2220:26514:38855,J00121:27:H3GGKBBXX:5:1223:10115:40086,J00121:27:H3GGKBBXX:5:2109:29143:24841,J00121:27:H3GGKBBXX:5:2202:14215:46240,J00121:27:H3GGKBBXX:5:2110:7283:14607,J00121:27:H3GGKBBXX:5:1223:10216:39488,J00121:27:H3GGKBBXX:5:1209:26717:29325,J00121:27:H3GGKBBXX:5:1125:8197:4409,J00121:27:H3GGKBBXX:5:1225:4422:43128,J00121:27:H3GGKBBXX:5:1113:25804:31118,J00121:27:H3GGKBBXX:5:2119:17107:26564,J00121:27:H3GGKBBXX:5:1202:3468:31558,J00121:27:H3GGKBBXX:5:1125:16072:8523,J00121:27:H3GGKBBXX:5:1126:8044:37343,J00121:27:H3GGKBBXX:5:1126:30218:10598,J00121:27:H3GGKBBXX:5:1120:18751:14502,J00121:27:H3GGKBBXX:5:2213:18091:7732,J00121:27:H3GGKBBXX:5:2205:8542:33387,J00121:27:H3GGKBBXX:5:2109:29335:24437,J00121:27:H3GGKBBXX:5:2109:29183:37431,J00121:27:H3GGKBBXX:5:1223:5700:28498,J00121:27:H3GGKBBXX:5:2218:27133:41088,J00121:27:H3GGKBBXX:5:2218:18659:25808,J00121:27:H3GGKBBXX:5:1201:22039:45871;sequence=TATAGTGGAATTAAGTAATGATTATTTTGGAATAATTGTGGAAATTAAAGAATGTAATTGATCTACCA;start=34592;subtype=IES;support_ref=6;support_variant=36;type=IES;
scaffold51_50_with_IES	MILORD	internal_eliminated_sequence	34592	34687	.	.	.	ID=MILORD.50.34592.34687;Name=MILORD.50.34592.34687;bounded_by_ta=TRUE;common_boundary=LEFT;end=34687;ies_id=IESPGM.PTET51.1.50.32524;ies_left_dist=0;ies_min_dist=0;ies_right_dist=-28;junction_seq=ttctattataaatgaTAatacgaagcagaatg;read_names=J00121:27:H3GGKBBXX:5:2109:26433:18458;sequence=TATAGTGGAATTAAGTAATGATTATTTTGGAATAATTGTGGAAATTAAAGAATGTAATTGATCTACCATAATTGTTAATTTAAGAAAATTTAATAG;start=34592;subtype=PARTIAL_EXTERNAL;support_ref=3;support_variant=1;type=ALTERNATIVE;
scaffold51_50_with_IES	MILORD	internal_eliminated_sequence	34872	34898	.	.	.	ID=MILORD.50.34872.34898;Name=MILORD.50.34872.34898;bounded_by_ta=TRUE;common_boundary=None;end=34898;ies_id=IESPGM.PTET51.1.50.32524;ies_left_dist=-280;ies_min_dist=239;ies_right_dist=-239;junction_seq=ttattgataataaatTAtttaggacaaatgac;read_names=J00121:27:H3GGKBBXX:5:2208:31253:44113,J00121:27:H3GGKBBXX:5:2222:5436:46750,J00121:27:H3GGKBBXX:5:1224:22019:13025,J00121:27:H3GGKBBXX:5:2210:24941:33914;sequence=TAGAGTTTAATCACAGATGAAGCACTG;start=34872;subtype=MAC;support_ref=291;support_variant=4;type=CRYPTIC;
scaffold51_50_with_IES	MILORD	internal_eliminated_sequence	39062	39106	.	.	.	ID=MILORD.50.39062.39106;Name=MILORD.50.39062.39106;bounded_by_ta=TRUE;common_boundary=Both;end=39106;ies_id=IESPGM.PTET51.1.50.36926;ies_left_dist=0;ies_min_dist=0;ies_right_dist=0;junction_seq=cacagatcttctaatTAtccccaatgcaaaca;read_names=J00121:27:H3GGKBBXX:5:1225:10318:3371,J00121:27:H3GGKBBXX:5:2114:20649:20146,J00121:27:H3GGKBBXX:5:1219:6857:6800,J00121:27:H3GGKBBXX:5:2121:23652:7943,J00121:27:H3GGKBBXX:5:1107:10581:11249,J00121:27:H3GGKBBXX:5:2113:4675:8084,J00121:27:H3GGKBBXX:5:2227:10216:25210,J00121:27:H3GGKBBXX:5:1211:3640:20955,J00121:27:H3GGKBBXX:5:2118:11180:24806,J00121:27:H3GGKBBXX:5:2122:28798:2686,J00121:27:H3GGKBBXX:5:2106:7547:25193,J00121:27:H3GGKBBXX:5:1213:14194:6114,J00121:27:H3GGKBBXX:5:1224:27864:10598,J00121:27:H3GGKBBXX:5:1117:5619:12075,J00121:27:H3GGKBBXX:5:1116:24616:15416,J00121:27:H3GGKBBXX:5:2217:11129:18318,J00121:27:H3GGKBBXX:5:1206:10379:15434;sequence=TATACTCATTCTATTGAAATCACTATAATTTATAATCACTTTCTG;start=39062;subtype=IES;support_ref=81;support_variant=17;type=IES;
scaffold51_50_with_IES	MILORD	internal_eliminated_sequence	39281	39326	.	.	.	ID=MILORD.50.39281.39326;Name=MILORD.50.39281.39326;bounded_by_ta=TRUE;common_boundary=Both;end=39326;ies_id=IESPGM.PTET51.1.50.37100;ies_left_dist=0;ies_min_dist=0;ies_right_dist=0;junction_seq=gattatcttaaaaacTAtctcttcttggttta;read_names=J00121:27:H3GGKBBXX:5:2126:23064:6536,J00121:27:H3GGKBBXX:5:1111:29772:17667,J00121:27:H3GGKBBXX:5:2208:8339:11618,J00121:27:H3GGKBBXX:5:2205:7872:9754,J00121:27:H3GGKBBXX:5:2124:6360:6325,J00121:27:H3GGKBBXX:5:2206:18822:37976,J00121:27:H3GGKBBXX:5:1210:29853:12357,J00121:27:H3GGKBBXX:5:1128:16538:40315,J00121:27:H3GGKBBXX:5:2206:18730:37888,J00121:27:H3GGKBBXX:5:1118:14012:44236,J00121:27:H3GGKBBXX:5:2215:4269:13253,J00121:27:H3GGKBBXX:5:1217:27549:13851,J00121:27:H3GGKBBXX:5:2215:26058:46610,J00121:27:H3GGKBBXX:5:2221:23328:33615,J00121:27:H3GGKBBXX:5:1121:22343:17737,J00121:27:H3GGKBBXX:5:1218:17168:5956,J00121:27:H3GGKBBXX:5:1112:15615:45502,J00121:27:H3GGKBBXX:5:2224:6319:34881,J00121:27:H3GGKBBXX:5:1106:16812:47506,J00121:27:H3GGKBBXX:5:1116:29498:39277,J00121:27:H3GGKBBXX:5:2216:24170:43515,J00121:27:H3GGKBBXX:5:1203:1976:37624,J00121:27:H3GGKBBXX:5:2222:18862:14308,J00121:27:H3GGKBBXX:5:1126:15097:39611,J00121:27:H3GGKBBXX:5:1125:27762:24419,J00121:27:H3GGKBBXX:5:1125:27833:24542;sequence=TACACTTAAGTTGTGTATAATTATCGTATTATAATTATATTCATTG;start=39281;subtype=IES;support_ref=141;support_variant=26;type=IES;
scaffold51_50_with_IES	MILORD	internal_eliminated_sequence	39281	39311	.	.	.	ID=MILORD.50.39281.39311;Name=MILORD.50.39281.39311;bounded_by_ta=TRUE;common_boundary=LEFT;end=39311;ies_id=IESPGM.PTET51.1.50.37100;ies_left_dist=0;ies_min_dist=0;ies_right_dist=15;junction_seq=gattatcttaaaaacTAattatattcattgta;read_names=J00121:27:H3GGKBBXX:5:1113:13524:25914;sequence=TACACTTAAGTTGTGTATAATTATCGTATTA;start=39281;subtype=PARTIAL_INTERNAL;support_ref=47;support_variant=1;type=ALTERNATIVE;
scaffold51_50_with_IES	MILORD	internal_eliminated_sequence	39281	39317	.	.	.	ID=MILORD.50.39281.39317;Name=MILORD.50.39281.39317;bounded_by_ta=TRUE;common_boundary=LEFT;end=39317;ies_id=IESPGM.PTET51.1.50.37100;ies_left_dist=0;ies_min_dist=0;ies_right_dist=9;junction_seq=gattatcttaaaaacTAttcattgtatctctt;read_names=J00121:27:H3GGKBBXX:5:2224:23348:38785;sequence=TACACTTAAGTTGTGTATAATTATCGTATTATAATTA;start=39281;subtype=PARTIAL_INTERNAL;support_ref=47;support_variant=1;type=ALTERNATIVE;
scaffold51_50_with_IES	MILORD	internal_eliminated_sequence	39894	39933	.	.	.	ID=MILORD.50.39894.39933;Name=MILORD.50.39894.39933;bounded_by_ta=TRUE;common_boundary=None;end=39933;ies_id=IESPGM.PTET51.1.50.37669;ies_left_dist=2;ies_min_dist=2;ies_right_dist=11;junction_seq=atgacctctttaaaaTAaaagcagtgtatatt;read_names=J00121:27:H3GGKBBXX:5:1102:6532:29624;sequence=TATACAGTCAAATTTACAATAATAAATATATTATATCCAA;start=39894;subtype=OVERLAPPING;support_ref=6;support_variant=1;type=ALTERNATIVE;
scaffold51_50_with_IES	MILORD	internal_eliminated_sequence	39896	39933	.	.	.	ID=MILORD.50.39896.39933;Name=MILORD.50.39896.39933;bounded_by_ta=TRUE;common_boundary=LEFT;end=39933;ies_id=IESPGM.PTET51.1.50.37669;ies_left_dist=0;ies_min_dist=0;ies_right_dist=11;junction_seq=gacctctttaaaataTAaaagcagtgtatatt;read_names=J00121:27:H3GGKBBXX:5:1103:8948:18616,J00121:27:H3GGKBBXX:5:2223:20090:9895,J00121:27:H3GGKBBXX:5:1203:19400:28604,J00121:27:H3GGKBBXX:5:2119:14255:30239,J00121:27:H3GGKBBXX:5:1213:29000:7433;sequence=TACAGTCAAATTTACAATAATAAATATATTATATCCAA;start=39896;subtype=PARTIAL_INTERNAL;support_ref=9;support_variant=5;type=ALTERNATIVE;
scaffold51_50_with_IES	MILORD	internal_eliminated_sequence	39896	39926	.	.	.	ID=MILORD.50.39896.39926;Name=MILORD.50.39896.39926;bounded_by_ta=TRUE;common_boundary=LEFT;end=39926;ies_id=IESPGM.PTET51.1.50.37669;ies_left_dist=0;ies_min_dist=0;ies_right_dist=18;junction_seq=gacctctttaaaataTAtccaataaaagcagt;read_names=J00121:27:H3GGKBBXX:5:1110:24241:8154,J00121:27:H3GGKBBXX:5:2211:7456:6466,J00121:27:H3GGKBBXX:5:1120:15514:35374;sequence=TACAGTCAAATTTACAATAATAAATATATTA;start=39896;subtype=PARTIAL_INTERNAL;support_ref=6;support_variant=3;type=ALTERNATIVE;
scaffold51_50_with_IES	MILORD	internal_eliminated_sequence	39896	39955	.	.	.	ID=MILORD.50.39896.39955;Name=MILORD.50.39896.39955;bounded_by_ta=TRUE;common_boundary=LEFT;end=39955;ies_id=IESPGM.PTET51.1.50.37669;ies_left_dist=0;ies_min_dist=0;ies_right_dist=-11;junction_seq=gacctctttaaaataTAataccccaaagaaca;read_names=J00121:27:H3GGKBBXX:5:1204:13809:21447,J00121:27:H3GGKBBXX:5:1208:24200:5341,J00121:27:H3GGKBBXX:5:2208:15493:40016;sequence=TACAGTCAAATTTACAATAATAAATATATTATATCCAATAAAAGCAGTGTATATTAAAGT;start=39896;subtype=PARTIAL_EXTERNAL;support_ref=3;support_variant=3;type=ALTERNATIVE;
scaffold51_50_with_IES	MILORD	internal_eliminated_sequence	39896	39944	.	.	.	ID=MILORD.50.39896.39944;Name=MILORD.50.39896.39944;bounded_by_ta=TRUE;common_boundary=Both;end=39944;ies_id=IESPGM.PTET51.1.50.37669;ies_left_dist=0;ies_min_dist=0;ies_right_dist=0;junction_seq=gacctctttaaaataTAtattaaagttaatac;read_names=J00121:27:H3GGKBBXX:5:2124:28310:20797,J00121:27:H3GGKBBXX:5:2103:14164:43023,J00121:27:H3GGKBBXX:5:1101:25824:17825,J00121:27:H3GGKBBXX:5:2220:12053:4303,J00121:27:H3GGKBBXX:5:1213:25469:18546,J00121:27:H3GGKBBXX:5:2224:21125:42425,J00121:27:H3GGKBBXX:5:1109:12398:21395,J00121:27:H3GGKBBXX:5:1106:10713:45801,J00121:27:H3GGKBBXX:5:2223:18193:42020,J00121:27:H3GGKBBXX:5:1102:18385:43339,J00121:27:H3GGKBBXX:5:2212:12510:33826,J00121:27:H3GGKBBXX:5:2207:10328:5956,J00121:27:H3GGKBBXX:5:1116:14763:12761,J00121:27:H3GGKBBXX:5:1108:24353:28006,J00121:27:H3GGKBBXX:5:2115:17797:34020;sequence=TACAGTCAAATTTACAATAATAAATATATTATATCCAATAAAAGCAGTG;start=39896;subtype=IES;support_ref=6;support_variant=15;type=IES;
scaffold51_50_with_IES	MILORD	internal_eliminated_sequence	39896	39946	.	.	.	ID=MILORD.50.39896.39946;Name=MILORD.50.39896.39946;bounded_by_ta=TRUE;common_boundary=LEFT;end=39946;ies_id=IESPGM.PTET51.1.50.37669;ies_left_dist=0;ies_min_dist=0;ies_right_dist=-2;junction_seq=gacctctttaaaataTAttaaagttaataccc;read_names=J00121:27:H3GGKBBXX:5:1107:25164:2545;sequence=TACAGTCAAATTTACAATAATAAATATATTATATCCAATAAAAGCAGTGTA;start=39896;subtype=PARTIAL_EXTERNAL;support_ref=3;support_variant=1;type=ALTERNATIVE;
scaffold51_50_with_IES	MILORD	internal_eliminated_sequence	41595	41764	.	.	.	ID=MILORD.50.41595.41764;Name=MILORD.50.41595.41764;bounded_by_ta=TRUE;common_boundary=RIGHT;end=41764;ies_id=IESPGM.PTET51.1.50.39386;ies_left_dist=67;ies_min_dist=0;ies_right_dist=0;junction_seq=ctttgtacatttattTAtttaaatttctataa;read_names=J00121:27:H3GGKBBXX:5:2224:24627:26758;sequence=TACATTTTTTTTCCTTCAATTTAGCATATATATTTAATTTAAGTAACTCCAAATATTTAACTTTGTTTACACTTAGAGTATCTTTATTTTATTTATCAAAATGAATTATTGAATTTATCTAAAAATATATTTCAATTTCGTCTCTTATATAATTCTAAAAAAGAATACTG;start=41595;subtype=PARTIAL_EXTERNAL;support_ref=46;support_variant=1;type=ALTERNATIVE;
scaffold51_50_with_IES	MILORD	internal_eliminated_sequence	41662	41787	.	.	.	ID=MILORD.50.41662.41787;Name=MILORD.50.41662.41787;bounded_by_ta=TRUE;common_boundary=LEFT;end=41787;ies_id=IESPGM.PTET51.1.50.39386;ies_left_dist=0;ies_min_dist=0;ies_right_dist=-23;junction_seq=atatttaactttgttTAgttaacaaatttatt;read_names=J00121:27:H3GGKBBXX:5:1220:20172:37326;sequence=TACACTTAGAGTATCTTTATTTTATTTATCAAAATGAATTATTGAATTTATCTAAAAATATATTTCAATTTCGTCTCTTATATAATTCTAAAAAAGAATACTGTATTTAAATTTCTATAATTTTGA;start=41662;subtype=PARTIAL_EXTERNAL;support_ref=1;support_variant=1;type=ALTERNATIVE;
scaffold51_50_with_IES	MILORD	internal_eliminated_sequence	41662	41800	.	.	.	ID=MILORD.50.41662.41800;Name=MILORD.50.41662.41800;bounded_by_ta=TRUE;common_boundary=LEFT;end=41800;ies_id=IESPGM.PTET51.1.50.39386;ies_left_dist=0;ies_min_dist=0;ies_right_dist=-36;junction_seq=atatttaactttgttTAttataaggttgatta;read_names=J00121:27:H3GGKBBXX:5:2223:13088:1595;sequence=TACACTTAGAGTATCTTTATTTTATTTATCAAAATGAATTATTGAATTTATCTAAAAATATATTTCAATTTCGTCTCTTATATAATTCTAAAAAAGAATACTGTATTTAAATTTCTATAATTTTGATAGTTAACAAATT;start=41662;subtype=PARTIAL_EXTERNAL;support_ref=1;support_variant=1;type=ALTERNATIVE;
scaffold51_50_with_IES	MILORD	internal_eliminated_sequence	41662	41764	.	.	.	ID=MILORD.50.41662.41764;Name=MILORD.50.41662.41764;bounded_by_ta=TRUE;common_boundary=Both;end=41764;ies_id=IESPGM.PTET51.1.50.39386;ies_left_dist=0;ies_min_dist=0;ies_right_dist=0;junction_seq=atatttaactttgttTAtttaaatttctataa;read_names=J00121:27:H3GGKBBXX:5:2205:4777:10053,J00121:27:H3GGKBBXX:5:2208:25144:46012,J00121:27:H3GGKBBXX:5:1106:8268:23417,J00121:27:H3GGKBBXX:5:1222:17432:28920,J00121:27:H3GGKBBXX:5:1127:16833:37695,J00121:27:H3GGKBBXX:5:1203:16894:49194,J00121:27:H3GGKBBXX:5:2202:23074:5112,J00121:27:H3GGKBBXX:5:1207:3407:35743,J00121:27:H3GGKBBXX:5:2128:28980:40280,J00121:27:H3GGKBBXX:5:1201:30482:41510,J00121:27:H3GGKBBXX:5:1110:20090:26107,J00121:27:H3GGKBBXX:5:1121:8674:3196,J00121:27:H3GGKBBXX:5:1120:11688:43620,J00121:27:H3GGKBBXX:5:1204:4685:9719,J00121:27:H3GGKBBXX:5:1219:23419:33703,J00121:27:H3GGKBBXX:5:2115:27671:3160,J00121:27:H3GGKBBXX:5:1106:21531:22415,J00121:27:H3GGKBBXX:5:2102:26047:43322,J00121:27:H3GGKBBXX:5:1106:15280:43023,J00121:27:H3GGKBBXX:5:1219:21288:38838,J00121:27:H3GGKBBXX:5:2214:9587:7486,J00121:27:H3GGKBBXX:5:1125:12916:47717,J00121:27:H3GGKBBXX:5:2105:26494:11073,J00121:27:H3GGKBBXX:5:2106:28798:26283,J00121:27:H3GGKBBXX:5:1207:8278:39998,J00121:27:H3GGKBBXX:5:1218:20456:37185,J00121:27:H3GGKBBXX:5:1115:16681:20656,J00121:27:H3GGKBBXX:5:1217:19766:34160,J00121:27:H3GGKBBXX:5:2119:12215:33246,J00121:27:H3GGKBBXX:5:1117:29092:27953,J00121:27:H3GGKBBXX:5:2122:25550:12708,J00121:27:H3GGKBBXX:5:1120:20283:14519,J00121:27:H3GGKBBXX:5:1219:11860:28622,J00121:27:H3GGKBBXX:5:1228:20253:11759,J00121:27:H3GGKBBXX:5:1216:11901:29571,J00121:27:H3GGKBBXX:5:2213:21359:46416,J00121:27:H3GGKBBXX:5:1104:23246:8260,J00121:27:H3GGKBBXX:5:1113:6999:22274,J00121:27:H3GGKBBXX:5:2109:29731:22520,J00121:27:H3GGKBBXX:5:1212:14123:34723,J00121:27:H3GGKBBXX:5:1121:31304:4215,J00121:27:H3GGKBBXX:5:1126:24556:44324;sequence=TACACTTAGAGTATCTTTATTTTATTTATCAAAATGAATTATTGAATTTATCTAAAAATATATTTCAATTTCGTCTCTTATATAATTCTAAAAAAGAATACTG;start=41662;subtype=IES;support_ref=2;support_variant=42;type=IES;
scaffold51_50_with_IES	MILORD	internal_eliminated_sequence	41662	41870	.	.	.	ID=MILORD.50.41662.41870;Name=MILORD.50.41662.41870;bounded_by_ta=TRUE;common_boundary=LEFT;end=41870;ies_id=IESPGM.PTET51.1.50.39386;ies_left_dist=0;ies_min_dist=0;ies_right_dist=-106;junction_seq=atatttaactttgttTAaaggtgaatatgcag;read_names=J00121:27:H3GGKBBXX:5:1119:16264:24366,J00121:27:H3GGKBBXX:5:2207:11951:42390,J00121:27:H3GGKBBXX:5:1108:20872:23557;sequence=TACACTTAGAGTATCTTTATTTTATTTATCAAAATGAATTATTGAATTTATCTAAAAATATATTTCAATTTCGTCTCTTATATAATTCTAAAAAAGAATACTGTATTTAAATTTCTATAATTTTGATAGTTAACAAATTTATTATAAGGTTGATTATTTTATTGTCATATTAATTCATTATAGATTTATCAACATAAACATTTTATGTA;start=41662;subtype=PARTIAL_EXTERNAL;support_ref=2;support_variant=3;type=ALTERNATIVE;
scaffold51_50_with_IES	MILORD	internal_eliminated_sequence	41668	41764	.	.	.	ID=MILORD.50.41668.41764;Name=MILORD.50.41668.41764;bounded_by_ta=TRUE;common_boundary=RIGHT;end=41764;ies_id=IESPGM.PTET51.1.50.39386;ies_left_dist=-6;ies_min_dist=0;ies_right_dist=0;junction_seq=aactttgtttacactTAtttaaatttctataa;read_names=J00121:27:H3GGKBBXX:5:2208:18649:31101,J00121:27:H3GGKBBXX:5:1110:20841:37466,J00121:27:H3GGKBBXX:5:1122:9252:22626,J00121:27:H3GGKBBXX:5:1220:22617:31154,J00121:27:H3GGKBBXX:5:1121:23135:12110,J00121:27:H3GGKBBXX:5:2225:20628:46944,J00121:27:H3GGKBBXX:5:1108:15158:41792;sequence=TAGAGTATCTTTATTTTATTTATCAAAATGAATTATTGAATTTATCTAAAAATATATTTCAATTTCGTCTCTTATATAATTCTAAAAAAGAATACTG;start=41668;subtype=PARTIAL_INTERNAL;support_ref=2;support_variant=7;type=ALTERNATIVE;
scaffold51_50_with_IES	MILORD	internal_eliminated_sequence	41673	41764	.	.	.	ID=MILORD.50.41673.41764;Name=MILORD.50.41673.41764;bounded_by_ta=TRUE;common_boundary=RIGHT;end=41764;ies_id=IESPGM.PTET51.1.50.39386;ies_left_dist=-11;ies_min_dist=0;ies_right_dist=0;junction_seq=tgtttacacttagagTAtttaaatttctataa;read_names=J00121:27:H3GGKBBXX:5:2106:9952:7451;sequence=TATCTTTATTTTATTTATCAAAATGAATTATTGAATTTATCTAAAAATATATTTCAATTTCGTCTCTTATATAATTCTAAAAAAGAATACTG;start=41673;subtype=PARTIAL_INTERNAL;support_ref=0;support_variant=1;type=ALTERNATIVE;
scaffold51_50_with_IES	MILORD	internal_eliminated_sequence	43032	43059	.	.	.	ID=MILORD.50.43032.43059;Name=MILORD.50.43032.43059;bounded_by_ta=TRUE;common_boundary=Both;end=43059;ies_id=IESPGM.PTET51.1.50.40653;ies_left_dist=0;ies_min_dist=0;ies_right_dist=0;junction_seq=ttttttcagattacaTAattcaaaaaacctaa;read_names=J00121:27:H3GGKBBXX:5:1117:19360:27936,J00121:27:H3GGKBBXX:5:1226:21653:20129,J00121:27:H3GGKBBXX:5:1210:27600:2861,J00121:27:H3GGKBBXX:5:1110:23926:45801,J00121:27:H3GGKBBXX:5:1105:9638:23048,J00121:27:H3GGKBBXX:5:2225:3376:9913,J00121:27:H3GGKBBXX:5:2228:25317:11425,J00121:27:H3GGKBBXX:5:2227:23246:30521,J00121:27:H3GGKBBXX:5:2102:15635:18388,J00121:27:H3GGKBBXX:5:2220:17015:41880,J00121:27:H3GGKBBXX:5:2222:8562:34547,J00121:27:H3GGKBBXX:5:1102:23084:43216,J00121:27:H3GGKBBXX:5:2103:8055:36411,J00121:27:H3GGKBBXX:5:2226:25266:45273,J00121:27:H3GGKBBXX:5:1110:26362:2088,J00121:27:H3GGKBBXX:5:1121:18538:37589,J00121:27:H3GGKBBXX:5:1117:19329:27813,J00121:27:H3GGKBBXX:5:2211:22871:48227,J00121:27:H3GGKBBXX:5:2212:20009:40491,J00121:27:H3GGKBBXX:5:2225:26717:12550,J00121:27:H3GGKBBXX:5:1226:7933:32824,J00121:27:H3GGKBBXX:5:1201:26748:28920,J00121:27:H3GGKBBXX:5:2202:9110:19566,J00121:27:H3GGKBBXX:5:2107:14580:29255,J00121:27:H3GGKBBXX:5:2219:17736:5288,J00121:27:H3GGKBBXX:5:1218:27245:30907,J00121:27:H3GGKBBXX:5:1121:19218:1138,J00121:27:H3GGKBBXX:5:1211:4066:3125,J00121:27:H3GGKBBXX:5:1211:14580:17087,J00121:27:H3GGKBBXX:5:2110:4462:19707,J00121:27:H3GGKBBXX:5:2208:6867:18177;sequence=TACAACTAAATCTTACTTAATTAAACGA;start=43032;subtype=IES;support_ref=147;support_variant=31;type=IES;
scaffold51_50_with_IES	MILORD	internal_eliminated_sequence	43426	43454	.	.	.	ID=MILORD.50.43426.43454;Name=MILORD.50.43426.43454;bounded_by_ta=TRUE;common_boundary=Both;end=43454;ies_id=IESPGM.PTET51.1.50.41019;ies_left_dist=0;ies_min_dist=0;ies_right_dist=0;junction_seq=aaattgatgagaaatTAcattaagccataat;read_names=J00121:27:H3GGKBBXX:5:1116:8065:11601;sequence=TATAGATAAGATCATTATTAATACGACTA;start=43426;subtype=IES;support_ref=0;support_variant=1;type=IES;
scaffold51_50_with_IES	MILORD	internal_eliminated_sequence	43470	43495	.	.	.	ID=MILORD.50.43470.43495;Name=MILORD.50.43470.43495;bounded_by_ta=TRUE;common_boundary=Both;end=43495;ies_id=IESPGM.PTET51.1.50.41034;ies_left_dist=0;ies_min_dist=0;ies_right_dist=0;junction_seq=tacattaagccataaTActtctattatcagtt;read_names=J00121:27:H3GGKBBXX:5:2207:12824:26951,J00121:27:H3GGKBBXX:5:2216:20101:30732;sequence=TATAATGAAATTAACCAATTTGACTT;start=43470;subtype=IES;support_ref=0;support_variant=2;type=IES;
scaffold51_50_with_IES	MILORD	internal_eliminated_sequence	51318	52051	.	.	.	ID=MILORD.50.51318.52051;Name=MILORD.50.51318.52051;bounded_by_ta=TRUE;common_boundary=LEFT;end=52051;ies_id=IESPGM.PTET51.1.50.48856;ies_left_dist=0;ies_min_dist=0;ies_right_dist=-687;junction_seq=aggcctgattcttgaTAacagcttgtggaagt;read_names=J00121:27:H3GGKBBXX:5:2217:29762:11706;sequence=TACACTCGCTCTAACTCATTTAATTTACTAATTAGTAATTAGGAGTGTAGCATGTTAAAATATCAATTTGGTTAGAAAATTGGGGAAGGCACTTTTGCATAAGTCTATATTGGGGCATGCAATGATGAATAGGTAAACAAATAGCAATATTGCTTCAGGTGGCCATTAAAGTACTTCAGAAGGAATCACTTAAGACCGATCGAGACAAATTTAGAGTCAATAAGGAAATCGAATTACTAAATAAGGTCAATCATCCAAACATAGTTAAGATGAAGGAAGTAAGAAATATTGCTTAGAGTGTAGATTGTAGAGGATGAAGAGTCCATATATTTGATAACTGAGTACGTTTCCGGTGGGGAATTGTTTGATTATATTGTGGAATAGGAGAGGTAAATTAGATAATATCGTAGACTTACAAATGGAGAGGCAAGACATATTATTAGATAACTGATAAATGCAATTGAATATTTGCATGGTTTGGGTATCATTCATAGGGATCTTAAACCAGAAAACATTTTAATGAGAGATAATGGTGATATATGCTTAATAGATTTTGGTCTTTCAATGGAAGTCACAAAAGGATAGCTATTGGTACAGATAGTGAATTAAGATTACTTAGATTGAATATATTGACTTAGTTTTATGAAATTTAGAATACTAAAATGGAAATTTGAAATCATACATAAATTATTTATAAGTTTTTAAAAAATAATAAAAGGAAATCCAATTTTCTA;start=51318;subtype=PARTIAL_EXTERNAL;support_ref=1;support_variant=1;type=ALTERNATIVE;
scaffold51_50_with_IES	MILORD	internal_eliminated_sequence	51318	51364	.	.	.	ID=MILORD.50.51318.51364;Name=MILORD.50.51318.51364;bounded_by_ta=TRUE;common_boundary=Both;end=51364;ies_id=IESPGM.PTET51.1.50.48856;ies_left_dist=0;ies_min_dist=0;ies_right_dist=0;junction_seq=aggcctgattcttgaTAgcatgttaaaatatc;read_names=J00121:27:H3GGKBBXX:5:1201:7831:4901,J00121:27:H3GGKBBXX:5:1122:5649:20357,J00121:27:H3GGKBBXX:5:2115:14204:26318,J00121:27:H3GGKBBXX:5:1102:18791:48896,J00121:27:H3GGKBBXX:5:1128:5700:19777,J00121:27:H3GGKBBXX:5:2227:12012:35321,J00121:27:H3GGKBBXX:5:1217:13656:29448,J00121:27:H3GGKBBXX:5:2111:7060:23364,J00121:27:H3GGKBBXX:5:2228:22841:17333,J00121:27:H3GGKBBXX:5:2216:28544:32560,J00121:27:H3GGKBBXX:5:2213:11627:6554,J00121:27:H3GGKBBXX:5:2206:5132:23153,J00121:27:H3GGKBBXX:5:1212:12317:25615,J00121:27:H3GGKBBXX:5:1106:30929:19671,J00121:27:H3GGKBBXX:5:2207:22912:42706,J00121:27:H3GGKBBXX:5:1128:17980:26318,J00121:27:H3GGKBBXX:5:1204:16325:13394,J00121:27:H3GGKBBXX:5:2104:14864:34706,J00121:27:H3GGKBBXX:5:1209:22719:28270,J00121:27:H3GGKBBXX:5:1104:29143:44324,J00121:27:H3GGKBBXX:5:2218:2859:26002;sequence=TACACTCGCTCTAACTCATTTAATTTACTAATTAGTAATTAGGAGTG;start=51318;subtype=IES;support_ref=3;support_variant=21;type=IES;
scaffold51_50_with_IES	MILORD	internal_eliminated_sequence	51318	51356	.	.	.	ID=MILORD.50.51318.51356;Name=MILORD.50.51318.51356;bounded_by_ta=TRUE;common_boundary=LEFT;end=51356;ies_id=IESPGM.PTET51.1.50.48856;ies_left_dist=0;ies_min_dist=0;ies_right_dist=8;junction_seq=aggcctgattcttgaTAggagtgtagcatgtt;read_names=J00121:27:H3GGKBBXX:5:1222:27143:9596;sequence=TACACTCGCTCTAACTCATTTAATTTACTAATTAGTAAT;start=51318;subtype=PARTIAL_INTERNAL;support_ref=1;support_variant=1;type=ALTERNATIVE;
scaffold51_50_with_IES	MILORD	internal_eliminated_sequence	51910	52051	.	.	.	ID=MILORD.50.51910.52051;Name=MILORD.50.51910.52051;bounded_by_ta=TRUE;common_boundary=Both;end=52051;ies_id=IESPGM.PTET51.1.50.49401;ies_left_dist=0;ies_min_dist=0;ies_right_dist=0;junction_seq=aaggatagctattggTAacagcttgtggaagt;read_names=J00121:27:H3GGKBBXX:5:2219:16610:33615,J00121:27:H3GGKBBXX:5:2128:29782:7275,J00121:27:H3GGKBBXX:5:1123:15412:12761,J00121:27:H3GGKBBXX:5:2107:27123:40473,J00121:27:H3GGKBBXX:5:1205:2828:32490,J00121:27:H3GGKBBXX:5:2201:19634:31857,J00121:27:H3GGKBBXX:5:2116:27762:19144,J00121:27:H3GGKBBXX:5:2223:14336:4321,J00121:27:H3GGKBBXX:5:1124:23906:23962,J00121:27:H3GGKBBXX:5:2228:15158:20023,J00121:27:H3GGKBBXX:5:1127:20506:45959,J00121:27:H3GGKBBXX:5:2207:24353:38521,J00121:27:H3GGKBBXX:5:1104:9080:46909,J00121:27:H3GGKBBXX:5:1116:8948:16049,J00121:27:H3GGKBBXX:5:1103:19613:5517,J00121:27:H3GGKBBXX:5:1227:29660:17790;sequence=TACAGATAGTGAATTAAGATTACTTAGATTGAATATATTGACTTAGTTTTATGAAATTTAGAATACTAAAATGGAAATTTGAAATCATACATAAATTATTTATAAGTTTTTAAAAAATAATAAAAGGAAATCCAATTTTCTA;start=51910;subtype=IES;support_ref=4;support_variant=16;type=IES;
scaffold51_50_with_IES	MILORD	internal_eliminated_sequence	51910	52029	.	.	.	ID=MILORD.50.51910.52029;Name=MILORD.50.51910.52029;bounded_by_ta=TRUE;common_boundary=LEFT;end=52029;ies_id=IESPGM.PTET51.1.50.49401;ies_left_dist=0;ies_min_dist=0;ies_right_dist=22;junction_seq=aaggatagctattggTAaaaggaaatccaatt;read_names=J00121:27:H3GGKBBXX:5:2115:22749:20340;sequence=TACAGATAGTGAATTAAGATTACTTAGATTGAATATATTGACTTAGTTTTATGAAATTTAGAATACTAAAATGGAAATTTGAAATCATACATAAATTATTTATAAGTTTTTAAAAAATAA;start=51910;subtype=PARTIAL_INTERNAL;support_ref=2;support_variant=1;type=ALTERNATIVE;
scaffold51_50_with_IES	MILORD	internal_eliminated_sequence	51916	52051	.	.	.	ID=MILORD.50.51916.52051;Name=MILORD.50.51916.52051;bounded_by_ta=TRUE;common_boundary=RIGHT;end=52051;ies_id=IESPGM.PTET51.1.50.49401;ies_left_dist=-6;ies_min_dist=0;ies_right_dist=0;junction_seq=agctattggtacagaTAacagcttgtggaagt;read_names=J00121:27:H3GGKBBXX:5:2116:15605:8840;sequence=TAGTGAATTAAGATTACTTAGATTGAATATATTGACTTAGTTTTATGAAATTTAGAATACTAAAATGGAAATTTGAAATCATACATAAATTATTTATAAGTTTTTAAAAAATAATAAAAGGAAATCCAATTTTCTA;start=51916;subtype=PARTIAL_INTERNAL;support_ref=1;support_variant=1;type=ALTERNATIVE;
scaffold51_50_with_IES	MILORD	internal_eliminated_sequence	51924	52051	.	.	.	ID=MILORD.50.51924.52051;Name=MILORD.50.51924.52051;bounded_by_ta=TRUE;common_boundary=RIGHT;end=52051;ies_id=IESPGM.PTET51.1.50.49401;ies_left_dist=-14;ies_min_dist=0;ies_right_dist=0;junction_seq=gtacagatagtgaatTAacagcttgtggaagt;read_names=J00121:27:H3GGKBBXX:5:1204:7588:7574;sequence=TAAGATTACTTAGATTGAATATATTGACTTAGTTTTATGAAATTTAGAATACTAAAATGGAAATTTGAAATCATACATAAATTATTTATAAGTTTTTAAAAAATAATAAAAGGAAATCCAATTTTCTA;start=51924;subtype=PARTIAL_INTERNAL;support_ref=1;support_variant=1;type=ALTERNATIVE;
scaffold51_50_with_IES	MILORD	internal_eliminated_sequence	54015	54068	.	.	.	ID=MILORD.50.54015.54068;Name=MILORD.50.54015.54068;bounded_by_ta=TRUE;common_boundary=Both;end=54068;ies_id=IESPGM.PTET51.1.50.51364;ies_left_dist=0;ies_min_dist=0;ies_right_dist=0;junction_seq=cttctttaaattttaTAatagaaaattccttg;read_names=J00121:27:H3GGKBBXX:5:1219:12012:25298,J00121:27:H3GGKBBXX:5:1114:27001:31083,J00121:27:H3GGKBBXX:5:1220:12601:12532,J00121:27:H3GGKBBXX:5:1224:8004:42020,J00121:27:H3GGKBBXX:5:2118:13687:40719,J00121:27:H3GGKBBXX:5:2214:25398:38539,J00121:27:H3GGKBBXX:5:2217:16295:29448,J00121:27:H3GGKBBXX:5:2124:7019:6906,J00121:27:H3GGKBBXX:5:1118:2838:2053,J00121:27:H3GGKBBXX:5:2108:14783:43990;sequence=TACACTTGAGGGATTCTTTTTGGAGTGAATTAATTTAGTTTAAACATTCGAGTG;start=54015;subtype=IES;support_ref=108;support_variant=10;type=IES;
scaffold51_50_with_IES	MILORD	internal_eliminated_sequence	54015	54114	.	.	.	ID=MILORD.50.54015.54114;Name=MILORD.50.54015.54114;bounded_by_ta=TRUE;common_boundary=LEFT;end=54114;ies_id=IESPGM.PTET51.1.50.51364;ies_left_dist=0;ies_min_dist=0;ies_right_dist=-46;junction_seq=cttctttaaattttaTAggaattgaagagtaa;read_names=J00121:27:H3GGKBBXX:5:1128:13139:10335,J00121:27:H3GGKBBXX:5:2110:31872:28586,J00121:27:H3GGKBBXX:5:2224:25530:16014;sequence=TACACTTGAGGGATTCTTTTTGGAGTGAATTAATTTAGTTTAAACATTCGAGTGTAATAGAAAATTCCTTGAAGAATCGAAAATCTACTTGGAAAAACAA;start=54015;subtype=PARTIAL_EXTERNAL;support_ref=108;support_variant=3;type=ALTERNATIVE;
scaffold51_50_with_IES	MILORD	internal_eliminated_sequence	54695	54751	.	.	.	ID=MILORD.50.54695.54751;Name=MILORD.50.54695.54751;bounded_by_ta=TRUE;common_boundary=RIGHT;end=54751;ies_id=IESPGM.PTET51.1.50.52003;ies_left_dist=13;ies_min_dist=0;ies_right_dist=0;junction_seq=gtagatatagtagatTAgcgaatattccgaat;read_names=J00121:27:H3GGKBBXX:5:2120:16376:16823;sequence=TATTGAGAAATGATACAGTAAGGAGGATAGTGAATAATTAAGATAGGAATCGAAGTG;start=54695;subtype=PARTIAL_EXTERNAL;support_ref=12;support_variant=1;type=ALTERNATIVE;
scaffold51_50_with_IES	MILORD	internal_eliminated_sequence	54708	54737	.	.	.	ID=MILORD.50.54708.54737;Name=MILORD.50.54708.54737;bounded_by_ta=TRUE;common_boundary=LEFT;end=54737;ies_id=IESPGM.PTET51.1.50.52003;ies_left_dist=0;ies_min_dist=0;ies_right_dist=14;junction_seq=attattgagaaatgaTAggaatcgaagtgtag;read_names=J00121:27:H3GGKBBXX:5:2213:15280:18511;sequence=TACAGTAAGGAGGATAGTGAATAATTAAGA;start=54708;subtype=PARTIAL_INTERNAL;support_ref=3;support_variant=1;type=ALTERNATIVE;
scaffold51_50_with_IES	MILORD	internal_eliminated_sequence	54708	54751	.	.	.	ID=MILORD.50.54708.54751;Name=MILORD.50.54708.54751;bounded_by_ta=TRUE;common_boundary=Both;end=54751;ies_id=IESPGM.PTET51.1.50.52003;ies_left_dist=0;ies_min_dist=0;ies_right_dist=0;junction_seq=attattgagaaatgaTAgcgaatattccgaat;read_names=J00121:27:H3GGKBBXX:5:2205:27072:17737,J00121:27:H3GGKBBXX:5:2226:17848:8224,J00121:27:H3GGKBBXX:5:2220:16995:16770,J00121:27:H3GGKBBXX:5:1122:20019:15152,J00121:27:H3GGKBBXX:5:2110:16640:35602,J00121:27:H3GGKBBXX:5:2203:12286:45607,J00121:27:H3GGKBBXX:5:1206:15260:3143,J00121:27:H3GGKBBXX:5:2103:14012:13148,J00121:27:H3GGKBBXX:5:1204:29325:37326,J00121:27:H3GGKBBXX:5:1125:19167:16102,J00121:27:H3GGKBBXX:5:2119:7192:12163,J00121:27:H3GGKBBXX:5:1213:3275:47260,J00121:27:H3GGKBBXX:5:1220:21947:2281,J00121:27:H3GGKBBXX:5:2111:17543:4884,J00121:27:H3GGKBBXX:5:2104:31751:36183,J00121:27:H3GGKBBXX:5:2220:24424:27567,J00121:27:H3GGKBBXX:5:1209:26524:32191,J00121:27:H3GGKBBXX:5:2110:10460:42970,J00121:27:H3GGKBBXX:5:1105:21268:28780,J00121:27:H3GGKBBXX:5:2124:17188:3459,J00121:27:H3GGKBBXX:5:2119:20243:5376,J00121:27:H3GGKBBXX:5:2204:19187:41106,J00121:27:H3GGKBBXX:5:2221:16417:5816,J00121:27:H3GGKBBXX:5:1111:20161:23979,J00121:27:H3GGKBBXX:5:2116:20395:22801,J00121:27:H3GGKBBXX:5:1227:28331:24841,J00121:27:H3GGKBBXX:5:1224:21014:15996,J00121:27:H3GGKBBXX:5:1212:30239:29237,J00121:27:H3GGKBBXX:5:1113:15686:31312;sequence=TACAGTAAGGAGGATAGTGAATAATTAAGATAGGAATCGAAGTG;start=54708;subtype=IES;support_ref=9;support_variant=29;type=IES;
scaffold51_50_with_IES	MILORD	internal_eliminated_sequence	54713	54751	.	.	.	ID=MILORD.50.54713.54751;Name=MILORD.50.54713.54751;bounded_by_ta=TRUE;common_boundary=RIGHT;end=54751;ies_id=IESPGM.PTET51.1.50.52003;ies_left_dist=-5;ies_min_dist=0;ies_right_dist=0;junction_seq=tgagaaatgatacagTAgcgaatattccgaat;read_names=J00121:27:H3GGKBBXX:5:1203:14072:33510,J00121:27:H3GGKBBXX:5:2212:14834:34196,J00121:27:H3GGKBBXX:5:2125:4706:23399,J00121:27:H3GGKBBXX:5:2206:29102:8910;sequence=TAAGGAGGATAGTGAATAATTAAGATAGGAATCGAAGTG;start=54713;subtype=PARTIAL_INTERNAL;support_ref=6;support_variant=4;type=ALTERNATIVE;
scaffold51_50_with_IES	MILORD	internal_eliminated_sequence	55271	55299	.	.	.	ID=MILORD.50.55271.55299;Name=MILORD.50.55271.55299;bounded_by_ta=TRUE;common_boundary=Both;end=55299;ies_id=IESPGM.PTET51.1.50.52522;ies_left_dist=0;ies_min_dist=0;ies_right_dist=0;junction_seq=aaagtcttgctgaagTAcaatttcaaaacatt;read_names=J00121:27:H3GGKBBXX:5:2209:21410:16366,J00121:27:H3GGKBBXX:5:2216:8958:26547,J00121:27:H3GGKBBXX:5:2126:17340:29817,J00121:27:H3GGKBBXX:5:2216:28006:14221,J00121:27:H3GGKBBXX:5:2220:26047:14660,J00121:27:H3GGKBBXX:5:2209:26078:27936,J00121:27:H3GGKBBXX:5:2125:5355:34547,J00121:27:H3GGKBBXX:5:2106:11891:18230,J00121:27:H3GGKBBXX:5:1226:14509:8101,J00121:27:H3GGKBBXX:5:2106:11941:18282,J00121:27:H3GGKBBXX:5:2217:16031:38064,J00121:27:H3GGKBBXX:5:2221:20892:26969,J00121:27:H3GGKBBXX:5:2103:25164:40491,J00121:27:H3GGKBBXX:5:2218:7649:45555,J00121:27:H3GGKBBXX:5:1105:27448:46451,J00121:27:H3GGKBBXX:5:1103:12266:3864,J00121:27:H3GGKBBXX:5:2219:16762:16682,J00121:27:H3GGKBBXX:5:1201:19644:21465,J00121:27:H3GGKBBXX:5:1226:23155:30433,J00121:27:H3GGKBBXX:5:1227:30492:36464,J00121:27:H3GGKBBXX:5:1125:25611:14185,J00121:27:H3GGKBBXX:5:2217:30421:16999,J00121:27:H3GGKBBXX:5:2206:5731:6396,J00121:27:H3GGKBBXX:5:2202:3346:37326,J00121:27:H3GGKBBXX:5:2217:22780:29641,J00121:27:H3GGKBBXX:5:2214:15453:47964,J00121:27:H3GGKBBXX:5:2212:30624:14994,J00121:27:H3GGKBBXX:5:2104:5264:48526,J00121:27:H3GGKBBXX:5:1228:30675:45748,J00121:27:H3GGKBBXX:5:2104:17655:22063,J00121:27:H3GGKBBXX:5:2101:6674:6097,J00121:27:H3GGKBBXX:5:1228:30655:45748,J00121:27:H3GGKBBXX:5:2226:22587:24138,J00121:27:H3GGKBBXX:5:2214:26768:9473,J00121:27:H3GGKBBXX:5:2221:14976:46891,J00121:27:H3GGKBBXX:5:1225:31304:42689,J00121:27:H3GGKBBXX:5:2115:20405:31927,J00121:27:H3GGKBBXX:5:1124:6938:10528,J00121:27:H3GGKBBXX:5:2217:19106:20885,J00121:27:H3GGKBBXX:5:1209:22952:32894,J00121:27:H3GGKBBXX:5:1221:14103:26248,J00121:27:H3GGKBBXX:5:1102:3427:29976,J00121:27:H3GGKBBXX:5:1112:5355:21606,J00121:27:H3GGKBBXX:5:1205:27468:22573,J00121:27:H3GGKBBXX:5:2210:10368:48157,J00121:27:H3GGKBBXX:5:1120:22658:27637,J00121:27:H3GGKBBXX:5:2226:15716:1472,J00121:27:H3GGKBBXX:5:2111:20324:8365;sequence=TATGTTCAAATTAATTTATACTTCACTTA;start=55271;subtype=IES;support_ref=3;support_variant=48;type=IES;
scaffold51_50_with_IES	MILORD	internal_eliminated_sequence	56557	56654	.	.	.	ID=MILORD.50.56557.56654;Name=MILORD.50.56557.56654;bounded_by_ta=TRUE;common_boundary=RIGHT;end=56654;ies_id=IESPGM.PTET51.1.50.53784;ies_left_dist=5;ies_min_dist=0;ies_right_dist=0;junction_seq=cacctgaagatgctgTAgttgaataatgaaaa;read_names=J00121:27:H3GGKBBXX:5:1218:15158:28323;sequence=TAATCTACAGTAGACAGAATTAAATTTACAATTTTCTTTATACTCTTTATTAATAAAAATATTAAGTATTAGAAAATGAAATTTTATTATCCTATCTG;start=56557;subtype=PARTIAL_EXTERNAL;support_ref=3;support_variant=1;type=ALTERNATIVE;
scaffold51_50_with_IES	MILORD	internal_eliminated_sequence	56562	56654	.	.	.	ID=MILORD.50.56562.56654;Name=MILORD.50.56562.56654;bounded_by_ta=TRUE;common_boundary=Both;end=56654;ies_id=IESPGM.PTET51.1.50.53784;ies_left_dist=0;ies_min_dist=0;ies_right_dist=0;junction_seq=gaagatgctgtaatcTAgttgaataatgaaaa;read_names=J00121:27:H3GGKBBXX:5:2101:26839:29255,J00121:27:H3GGKBBXX:5:1224:18568:47630,J00121:27:H3GGKBBXX:5:2220:6471:21008,J00121:27:H3GGKBBXX:5:2212:18690:33070,J00121:27:H3GGKBBXX:5:2215:27722:37994,J00121:27:H3GGKBBXX:5:1114:17178:48280,J00121:27:H3GGKBBXX:5:2210:8430:39137,J00121:27:H3GGKBBXX:5:2212:18132:33264,J00121:27:H3GGKBBXX:5:2124:30117:14994,J00121:27:H3GGKBBXX:5:2124:30046:14941,J00121:27:H3GGKBBXX:5:1204:24038:31787,J00121:27:H3GGKBBXX:5:1117:9435:8488,J00121:27:H3GGKBBXX:5:1224:25327:21852,J00121:27:H3GGKBBXX:5:1125:26047:25984,J00121:27:H3GGKBBXX:5:1215:21998:43304,J00121:27:H3GGKBBXX:5:2205:10358:40754,J00121:27:H3GGKBBXX:5:1205:17442:17720,J00121:27:H3GGKBBXX:5:2210:22120:6624,J00121:27:H3GGKBBXX:5:1103:19979:1789;sequence=TACAGTAGACAGAATTAAATTTACAATTTTCTTTATACTCTTTATTAATAAAAATATTAAGTATTAGAAAATGAAATTTTATTATCCTATCTG;start=56562;subtype=IES;support_ref=0;support_variant=19;type=IES;
scaffold51_50_with_IES	MILORD	internal_eliminated_sequence	56562	56648	.	.	.	ID=MILORD.50.56562.56648;Name=MILORD.50.56562.56648;bounded_by_ta=TRUE;common_boundary=LEFT;end=56648;ies_id=IESPGM.PTET51.1.50.53784;ies_left_dist=0;ies_min_dist=0;ies_right_dist=6;junction_seq=gaagatgctgtaatcTAtctgtagttgaataa;read_names=J00121:27:H3GGKBBXX:5:2210:28919:46258,J00121:27:H3GGKBBXX:5:2216:11282:40631,J00121:27:H3GGKBBXX:5:2212:10287:19636;sequence=TACAGTAGACAGAATTAAATTTACAATTTTCTTTATACTCTTTATTAATAAAAATATTAAGTATTAGAAAATGAAATTTTATTATCC;start=56562;subtype=PARTIAL_INTERNAL;support_ref=0;support_variant=3;type=ALTERNATIVE;
scaffold51_50_with_IES	MILORD	internal_eliminated_sequence	56562	56662	.	.	.	ID=MILORD.50.56562.56662;Name=MILORD.50.56562.56662;bounded_by_ta=TRUE;common_boundary=LEFT;end=56662;ies_id=IESPGM.PTET51.1.50.53784;ies_left_dist=0;ies_min_dist=0;ies_right_dist=-8;junction_seq=gaagatgctgtaatcTAatgaaaaatcttact;read_names=J00121:27:H3GGKBBXX:5:1106:18974:13060;sequence=TACAGTAGACAGAATTAAATTTACAATTTTCTTTATACTCTTTATTAATAAAAATATTAAGTATTAGAAAATGAAATTTTATTATCCTATCTGTAGTTGAA;start=56562;subtype=PARTIAL_EXTERNAL;support_ref=0;support_variant=1;type=ALTERNATIVE;
scaffold51_50_with_IES	MILORD	internal_eliminated_sequence	56562	56643	.	.	.	ID=MILORD.50.56562.56643;Name=MILORD.50.56562.56643;bounded_by_ta=TRUE;common_boundary=LEFT;end=56643;ies_id=IESPGM.PTET51.1.50.53784;ies_left_dist=0;ies_min_dist=0;ies_right_dist=11;junction_seq=gaagatgctgtaatcTAtcctatctgtagttg;read_names=J00121:27:H3GGKBBXX:5:2219:15798:17263;sequence=TACAGTAGACAGAATTAAATTTACAATTTTCTTTATACTCTTTATTAATAAAAATATTAAGTATTAGAAAATGAAATTTTAT;start=56562;subtype=PARTIAL_INTERNAL;support_ref=0;support_variant=1;type=ALTERNATIVE;
scaffold51_50_with_IES	MILORD	internal_eliminated_sequence	56567	56654	.	.	.	ID=MILORD.50.56567.56654;Name=MILORD.50.56567.56654;bounded_by_ta=TRUE;common_boundary=RIGHT;end=56654;ies_id=IESPGM.PTET51.1.50.53784;ies_left_dist=-5;ies_min_dist=0;ies_right_dist=0;junction_seq=tgctgtaatctacagTAgttgaataatgaaaa;read_names=J00121:27:H3GGKBBXX:5:1207:15493:24401;sequence=TAGACAGAATTAAATTTACAATTTTCTTTATACTCTTTATTAATAAAAATATTAAGTATTAGAAAATGAAATTTTATTATCCTATCTG;start=56567;subtype=PARTIAL_INTERNAL;support_ref=0;support_variant=1;type=ALTERNATIVE;
scaffold51_50_with_IES	MILORD	internal_eliminated_sequence	58364	58475	.	.	.	ID=MILORD.50.58364.58475;Name=MILORD.50.58364.58475;bounded_by_ta=TRUE;common_boundary=Both;end=58475;ies_id=IESPGM.PTET51.1.50.55493;ies_left_dist=0;ies_min_dist=0;ies_right_dist=0;junction_seq=ttttttgaaaagttaTAaatgtagataaaata;read_names=J00121:27:H3GGKBBXX:5:2112:3092:38363,J00121:27:H3GGKBBXX:5:2103:8217:25298,J00121:27:H3GGKBBXX:5:1211:3742:48597,J00121:27:H3GGKBBXX:5:1203:6390:26599,J00121:27:H3GGKBBXX:5:1201:25002:22098,J00121:27:H3GGKBBXX:5:2202:23378:19074,J00121:27:H3GGKBBXX:5:2206:15361:28709,J00121:27:H3GGKBBXX:5:1114:7567:25791,J00121:27:H3GGKBBXX:5:1121:21572:33457,J00121:27:H3GGKBBXX:5:2109:15676:46873,J00121:27:H3GGKBBXX:5:2206:14783:29712,J00121:27:H3GGKBBXX:5:2221:27986:11442,J00121:27:H3GGKBBXX:5:1202:13393:29976,J00121:27:H3GGKBBXX:5:1120:7547:41616,J00121:27:H3GGKBBXX:5:1128:20740:13377,J00121:27:H3GGKBBXX:5:2107:25773:36657,J00121:27:H3GGKBBXX:5:2220:15595:10686,J00121:27:H3GGKBBXX:5:2207:19218:9578,J00121:27:H3GGKBBXX:5:1222:28250:30398,J00121:27:H3GGKBBXX:5:1215:16447:28235;sequence=TATAGTTGTTTCACTCTATTTTTACAGAACTATTATTATTAACAATTAAACAAGACATAGAATTAAAAAGGTAATCAACAAAAAAGAGTGAAAATAACACCATAATTATCTA;start=58364;subtype=IES;support_ref=84;support_variant=20;type=IES;
scaffold51_50_with_IES	MILORD	internal_eliminated_sequence	58826	58855	.	.	.	ID=MILORD.50.58826.58855;Name=MILORD.50.58826.58855;bounded_by_ta=TRUE;common_boundary=RIGHT;end=58855;ies_id=IESPGM.PTET51.1.50.55847;ies_left_dist=4;ies_min_dist=0;ies_right_dist=0;junction_seq=aaatttcaaataaatTAcctaattgacatctt;read_names=J00121:27:H3GGKBBXX:5:1124:6969:35796,J00121:27:H3GGKBBXX:5:2202:13230:11829;sequence=TATGTATAAACATTAAGTGAATTCTCTTTA;start=58826;subtype=PARTIAL_EXTERNAL;support_ref=6;support_variant=2;type=ALTERNATIVE;
scaffold51_50_with_IES	MILORD	internal_eliminated_sequence	58830	58855	.	.	.	ID=MILORD.50.58830.58855;Name=MILORD.50.58830.58855;bounded_by_ta=TRUE;common_boundary=Both;end=58855;ies_id=IESPGM.PTET51.1.50.55847;ies_left_dist=0;ies_min_dist=0;ies_right_dist=0;junction_seq=ttcaaataaattatgTAcctaattgacatctt;read_names=J00121:27:H3GGKBBXX:5:2227:28990:10018,J00121:27:H3GGKBBXX:5:1118:12154:10528,J00121:27:H3GGKBBXX:5:2215:14255:33510,J00121:27:H3GGKBBXX:5:2102:18071:5798,J00121:27:H3GGKBBXX:5:1105:19979:30380,J00121:27:H3GGKBBXX:5:2215:21054:22116,J00121:27:H3GGKBBXX:5:1225:8318:43093,J00121:27:H3GGKBBXX:5:2113:22221:41792,J00121:27:H3GGKBBXX:5:2207:25601:30310,J00121:27:H3GGKBBXX:5:1125:26007:14344,J00121:27:H3GGKBBXX:5:1117:25976:22696,J00121:27:H3GGKBBXX:5:2219:31253:48931,J00121:27:H3GGKBBXX:5:1227:7892:42706,J00121:27:H3GGKBBXX:5:2215:26595:41036,J00121:27:H3GGKBBXX:5:2202:22130:9420,J00121:27:H3GGKBBXX:5:1103:5741:41159,J00121:27:H3GGKBBXX:5:1124:23033:27901,J00121:27:H3GGKBBXX:5:2215:30269:7099,J00121:27:H3GGKBBXX:5:1125:11495:43919,J00121:27:H3GGKBBXX:5:2118:5345:39488,J00121:27:H3GGKBBXX:5:1227:7882:42689,J00121:27:H3GGKBBXX:5:2113:25601:33545,J00121:27:H3GGKBBXX:5:2214:6400:6501,J00121:27:H3GGKBBXX:5:2226:13849:44693,J00121:27:H3GGKBBXX:5:2110:5396:36798,J00121:27:H3GGKBBXX:5:2214:9536:5675,J00121:27:H3GGKBBXX:5:1103:18599:47295,J00121:27:H3GGKBBXX:5:1107:29214:11003,J00121:27:H3GGKBBXX:5:1107:15311:14097,J00121:27:H3GGKBBXX:5:1210:9810:17755,J00121:27:H3GGKBBXX:5:1225:14742:24964,J00121:27:H3GGKBBXX:5:1224:9841:16928,J00121:27:H3GGKBBXX:5:2220:19958:19408,J00121:27:H3GGKBBXX:5:1210:16741:14115,J00121:27:H3GGKBBXX:5:1128:4533:3829,J00121:27:H3GGKBBXX:5:1222:13748:24331,J00121:27:H3GGKBBXX:5:1204:14793:7293,J00121:27:H3GGKBBXX:5:2113:31954:13042;sequence=TATAAACATTAAGTGAATTCTCTTTA;start=58830;subtype=IES;support_ref=3;support_variant=38;type=IES;
scaffold51_50_with_IES	MILORD	internal_eliminated_sequence	59413	59467	.	.	.	ID=MILORD.50.59413.59467;Name=MILORD.50.59413.59467;bounded_by_ta=TRUE;common_boundary=RIGHT;end=59467;ies_id=IESPGM.PTET51.1.50.56411;ies_left_dist=7;ies_min_dist=0;ies_right_dist=0;junction_seq=tatttacatcattgtTActttataatcgaata;read_names=J00121:27:H3GGKBBXX:5:1102:5558:13412,J00121:27:H3GGKBBXX:5:1225:15574:24507;sequence=TATATTGTATTGATTACAAGGAGTATTTATAATTATTTCGAAAATGAAATTACAG;start=59413;subtype=PARTIAL_EXTERNAL;support_ref=26;support_variant=2;type=ALTERNATIVE;
scaffold51_50_with_IES	MILORD	internal_eliminated_sequence	59420	59467	.	.	.	ID=MILORD.50.59420.59467;Name=MILORD.50.59420.59467;bounded_by_ta=TRUE;common_boundary=Both;end=59467;ies_id=IESPGM.PTET51.1.50.56411;ies_left_dist=0;ies_min_dist=0;ies_right_dist=0;junction_seq=atcattgttatattgTActttataatcgaata;read_names=J00121:27:H3GGKBBXX:5:2124:23297:42671,J00121:27:H3GGKBBXX:5:2220:7476:32771,J00121:27:H3GGKBBXX:5:1217:12286:44412,J00121:27:H3GGKBBXX:5:1203:10003:18687,J00121:27:H3GGKBBXX:5:2215:27600:38310,J00121:27:H3GGKBBXX:5:1112:25834:25369,J00121:27:H3GGKBBXX:5:2208:6147:29131,J00121:27:H3GGKBBXX:5:1214:20851:25281,J00121:27:H3GGKBBXX:5:1102:8298:10387,J00121:27:H3GGKBBXX:5:1215:20851:26371,J00121:27:H3GGKBBXX:5:1118:9881:2545,J00121:27:H3GGKBBXX:5:1201:19451:43497,J00121:27:H3GGKBBXX:5:1110:11251:23804,J00121:27:H3GGKBBXX:5:1119:26717:41458,J00121:27:H3GGKBBXX:5:2226:27072:29554,J00121:27:H3GGKBBXX:5:1202:20791:37906,J00121:27:H3GGKBBXX:5:2224:12205:47682,J00121:27:H3GGKBBXX:5:2110:6695:37572,J00121:27:H3GGKBBXX:5:1208:26463:6906,J00121:27:H3GGKBBXX:5:2222:30056:36411,J00121:27:H3GGKBBXX:5:1216:11089:35796,J00121:27:H3GGKBBXX:5:2106:4320:38697,J00121:27:H3GGKBBXX:5:1203:7770:31171,J00121:27:H3GGKBBXX:5:2102:8968:5323,J00121:27:H3GGKBBXX:5:2110:13179:24753,J00121:27:H3GGKBBXX:5:1120:24342:29888,J00121:27:H3GGKBBXX:5:2115:30584:5007,J00121:27:H3GGKBBXX:5:2103:17898:6413,J00121:27:H3GGKBBXX:5:1118:21775:17280,J00121:27:H3GGKBBXX:5:1220:22029:40649,J00121:27:H3GGKBBXX:5:1105:4076:48016,J00121:27:H3GGKBBXX:5:1211:13017:29219,J00121:27:H3GGKBBXX:5:2215:19228:45924,J00121:27:H3GGKBBXX:5:2214:2199:16805,J00121:27:H3GGKBBXX:5:2104:23094:17983,J00121:27:H3GGKBBXX:5:1220:3782:41387,J00121:27:H3GGKBBXX:5:1220:25550:19671,J00121:27:H3GGKBBXX:5:1220:13555:19847,J00121:27:H3GGKBBXX:5:2112:19471:31822,J00121:27:H3GGKBBXX:5:2211:18182:16084,J00121:27:H3GGKBBXX:5:1116:24028:17139,J00121:27:H3GGKBBXX:5:2226:3701:41563;sequence=TATTGATTACAAGGAGTATTTATAATTATTTCGAAAATGAAATTACAG;start=59420;subtype=IES;support_ref=22;support_variant=42;type=IES;
scaffold51_50_with_IES	MILORD	internal_eliminated_sequence	60781	60836	.	.	.	ID=MILORD.50.60781.60836;Name=MILORD.50.60781.60836;bounded_by_ta=TRUE;common_boundary=LEFT;end=60836;ies_id=IESPGM.PTET51.1.50.57724;ies_left_dist=0;ies_min_dist=0;ies_right_dist=11;junction_seq=gaggagttggtcaggTAaattggcaatagtta;read_names=J00121:27:H3GGKBBXX:5:1113:23987:41053,J00121:27:H3GGKBBXX:5:2211:14032:38433;sequence=TATAGATACCTCTTCTCTTGATTTATTTTATGTAATTAAAAGTAGCAAATTTATTT;start=60781;subtype=PARTIAL_INTERNAL;support_ref=0;support_variant=2;type=ALTERNATIVE;
scaffold51_50_with_IES	MILORD	internal_eliminated_sequence	60781	60847	.	.	.	ID=MILORD.50.60781.60847;Name=MILORD.50.60781.60847;bounded_by_ta=TRUE;common_boundary=Both;end=60847;ies_id=IESPGM.PTET51.1.50.57724;ies_left_dist=0;ies_min_dist=0;ies_right_dist=0;junction_seq=gaggagttggtcaggTAgttagatttggtatc;read_names=J00121:27:H3GGKBBXX:5:2101:29325:39858,J00121:27:H3GGKBBXX:5:1113:28310:23681,J00121:27:H3GGKBBXX:5:2208:12733:29817,J00121:27:H3GGKBBXX:5:1104:14905:45994,J00121:27:H3GGKBBXX:5:1127:24251:40033,J00121:27:H3GGKBBXX:5:2216:2290:20973,J00121:27:H3GGKBBXX:5:2205:28940:40983,J00121:27:H3GGKBBXX:5:2223:7304:43972,J00121:27:H3GGKBBXX:5:1121:16356:46364,J00121:27:H3GGKBBXX:5:2107:28016:2985,J00121:27:H3GGKBBXX:5:1122:7760:39348,J00121:27:H3GGKBBXX:5:2222:12845:22274,J00121:27:H3GGKBBXX:5:1121:21065:25755,J00121:27:H3GGKBBXX:5:1222:10389:48438,J00121:27:H3GGKBBXX:5:2228:17208:8981,J00121:27:H3GGKBBXX:5:2217:8958:32595,J00121:27:H3GGKBBXX:5:2216:5568:27215,J00121:27:H3GGKBBXX:5:2112:10906:29430,J00121:27:H3GGKBBXX:5:1201:17939:16647,J00121:27:H3GGKBBXX:5:2213:25611:7468,J00121:27:H3GGKBBXX:5:1224:22191:34670,J00121:27:H3GGKBBXX:5:1217:4148:21799,J00121:27:H3GGKBBXX:5:1117:4767:37923,J00121:27:H3GGKBBXX:5:1121:16031:48825,J00121:27:H3GGKBBXX:5:2214:14783:6255,J00121:27:H3GGKBBXX:5:2104:14671:13623,J00121:27:H3GGKBBXX:5:2210:6066:46153,J00121:27:H3GGKBBXX:5:2119:5568:5446,J00121:27:H3GGKBBXX:5:2211:20567:21940,J00121:27:H3GGKBBXX:5:1201:18051:16840,J00121:27:H3GGKBBXX:5:1127:24637:8523,J00121:27:H3GGKBBXX:5:1227:26971:23434,J00121:27:H3GGKBBXX:5:1112:19431:17403,J00121:27:H3GGKBBXX:5:1108:24698:13552;sequence=TATAGATACCTCTTCTCTTGATTTATTTTATGTAATTAAAAGTAGCAAATTTATTTTAAATTGGCAA;start=60781;subtype=IES;support_ref=0;support_variant=34;type=IES;
scaffold51_50_with_IES	MILORD	internal_eliminated_sequence	60787	60847	.	.	.	ID=MILORD.50.60787.60847;Name=MILORD.50.60787.60847;bounded_by_ta=TRUE;common_boundary=RIGHT;end=60847;ies_id=IESPGM.PTET51.1.50.57724;ies_left_dist=-6;ies_min_dist=0;ies_right_dist=0;junction_seq=ttggtcaggtatagaTAgttagatttggtatc;read_names=J00121:27:H3GGKBBXX:5:2206:20770:42689;sequence=TACCTCTTCTCTTGATTTATTTTATGTAATTAAAAGTAGCAAATTTATTTTAAATTGGCAA;start=60787;subtype=PARTIAL_INTERNAL;support_ref=0;support_variant=1;type=ALTERNATIVE;
scaffold51_50_with_IES	MILORD	internal_eliminated_sequence	62134	62160	.	.	.	ID=MILORD.50.62134.62160;Name=MILORD.50.62134.62160;bounded_by_ta=TRUE;common_boundary=Both;end=62160;ies_id=IESPGM.PTET51.1.50.59010;ies_left_dist=0;ies_min_dist=0;ies_right_dist=0;junction_seq=tggaaaggtattgtgTAcctaaaaatgtatag;read_names=J00121:27:H3GGKBBXX:5:1119:29680:30028,J00121:27:H3GGKBBXX:5:2209:21420:28164,J00121:27:H3GGKBBXX:5:1117:10622:22573,J00121:27:H3GGKBBXX:5:1104:3792:18335,J00121:27:H3GGKBBXX:5:2211:19410:37378,J00121:27:H3GGKBBXX:5:1215:5619:47770,J00121:27:H3GGKBBXX:5:2207:21673:33668,J00121:27:H3GGKBBXX:5:1228:22120:4514,J00121:27:H3GGKBBXX:5:2218:27265:43884,J00121:27:H3GGKBBXX:5:1222:24545:39031,J00121:27:H3GGKBBXX:5:1102:8826:1420,J00121:27:H3GGKBBXX:5:2223:23825:15909,J00121:27:H3GGKBBXX:5:1219:18862:27637,J00121:27:H3GGKBBXX:5:1108:17563:33510,J00121:27:H3GGKBBXX:5:2226:7466:47032,J00121:27:H3GGKBBXX:5:2102:15290:11952,J00121:27:H3GGKBBXX:5:2105:21359:3934,J00121:27:H3GGKBBXX:5:1217:10480:10968,J00121:27:H3GGKBBXX:5:1118:10663:45361,J00121:27:H3GGKBBXX:5:2102:15199:11864,J00121:27:H3GGKBBXX:5:2126:32319:9455,J00121:27:H3GGKBBXX:5:2208:20486:13113,J00121:27:H3GGKBBXX:5:2215:4137:2439,J00121:27:H3GGKBBXX:5:1103:21765:26934,J00121:27:H3GGKBBXX:5:2120:4005:5235,J00121:27:H3GGKBBXX:5:1205:5315:14818,J00121:27:H3GGKBBXX:5:1116:29346:42249,J00121:27:H3GGKBBXX:5:1105:12611:38926,J00121:27:H3GGKBBXX:5:2210:3985:27953,J00121:27:H3GGKBBXX:5:2116:26514:22467,J00121:27:H3GGKBBXX:5:2106:11383:14818,J00121:27:H3GGKBBXX:5:2202:30553:15188,J00121:27:H3GGKBBXX:5:2210:20243:21131,J00121:27:H3GGKBBXX:5:1112:25337:32490,J00121:27:H3GGKBBXX:5:2111:6086:23012,J00121:27:H3GGKBBXX:5:1112:29965:21834,J00121:27:H3GGKBBXX:5:1110:5294:13095,J00121:27:H3GGKBBXX:5:2107:23409:6114,J00121:27:H3GGKBBXX:5:1216:9962:33985,J00121:27:H3GGKBBXX:5:1110:5162:13148,J00121:27:H3GGKBBXX:5:2207:22181:26142,J00121:27:H3GGKBBXX:5:1106:12185:30274;sequence=TATAGTTGTTTGATTGTCTATGGATTG;start=62134;subtype=IES;support_ref=0;support_variant=42;type=IES;
scaffold51_50_with_IES	MILORD	internal_eliminated_sequence	63627	63734	.	.	.	ID=MILORD.50.63627.63734;Name=MILORD.50.63627.63734;bounded_by_ta=TRUE;common_boundary=RIGHT;end=63734;ies_id=IESPGM.PTET51.1.50.60486;ies_left_dist=10;ies_min_dist=0;ies_right_dist=0;junction_seq=aaaacatctcttctcTAtattaaatatatctt;read_names=J00121:27:H3GGKBBXX:5:1116:4137:33422;sequence=TATCCTTTAATATAGTCACTTAAAATTTCTTATTAAATTATTTAATTTTTAAATTTATATTTTTTAATAATATAATAATAAATAAGATAAAATCTACTTTATCAACTG;start=63627;subtype=PARTIAL_EXTERNAL;support_ref=10;support_variant=1;type=ALTERNATIVE;
scaffold51_50_with_IES	MILORD	internal_eliminated_sequence	63637	63725	.	.	.	ID=MILORD.50.63637.63725;Name=MILORD.50.63637.63725;bounded_by_ta=TRUE;common_boundary=LEFT;end=63725;ies_id=IESPGM.PTET51.1.50.60486;ies_left_dist=0;ies_min_dist=0;ies_right_dist=9;junction_seq=ttctctatcctttaaTAtcaactgtatattaa;read_names=J00121:27:H3GGKBBXX:5:1209:22688:42214,J00121:27:H3GGKBBXX:5:2226:6563:35339;sequence=TATAGTCACTTAAAATTTCTTATTAAATTATTTAATTTTTAAATTTATATTTTTTAATAATATAATAATAAATAAGATAAAATCTACTT;start=63637;subtype=PARTIAL_INTERNAL;support_ref=8;support_variant=2;type=ALTERNATIVE;
scaffold51_50_with_IES	MILORD	internal_eliminated_sequence	63637	63736	.	.	.	ID=MILORD.50.63637.63736;Name=MILORD.50.63637.63736;bounded_by_ta=TRUE;common_boundary=LEFT;end=63736;ies_id=IESPGM.PTET51.1.50.60486;ies_left_dist=0;ies_min_dist=0;ies_right_dist=-2;junction_seq=ttctctatcctttaaTAttaaatatatcttga;read_names=J00121:27:H3GGKBBXX:5:2107:21176:36394,J00121:27:H3GGKBBXX:5:1223:3244:10915;sequence=TATAGTCACTTAAAATTTCTTATTAAATTATTTAATTTTTAAATTTATATTTTTTAATAATATAATAATAAATAAGATAAAATCTACTTTATCAACTGTA;start=63637;subtype=PARTIAL_EXTERNAL;support_ref=8;support_variant=2;type=ALTERNATIVE;
scaffold51_50_with_IES	MILORD	internal_eliminated_sequence	63637	63734	.	.	.	ID=MILORD.50.63637.63734;Name=MILORD.50.63637.63734;bounded_by_ta=TRUE;common_boundary=Both;end=63734;ies_id=IESPGM.PTET51.1.50.60486;ies_left_dist=0;ies_min_dist=0;ies_right_dist=0;junction_seq=ttctctatcctttaaTAtattaaatatatctt;read_names=J00121:27:H3GGKBBXX:5:1125:5507:36183,J00121:27:H3GGKBBXX:5:1105:24190:37114,J00121:27:H3GGKBBXX:5:2217:24992:5517,J00121:27:H3GGKBBXX:5:1207:7364:3811,J00121:27:H3GGKBBXX:5:1114:4980:25843,J00121:27:H3GGKBBXX:5:1201:10927:10510,J00121:27:H3GGKBBXX:5:1110:24200:9631,J00121:27:H3GGKBBXX:5:1123:13839:3002,J00121:27:H3GGKBBXX:5:1108:26382:11020,J00121:27:H3GGKBBXX:5:1108:25915:11302,J00121:27:H3GGKBBXX:5:2203:32055:32173,J00121:27:H3GGKBBXX:5:2205:31324:8260,J00121:27:H3GGKBBXX:5:1102:27123:38609,J00121:27:H3GGKBBXX:5:2208:2473:22907,J00121:27:H3GGKBBXX:5:2120:3478:10757,J00121:27:H3GGKBBXX:5:2119:31182:19443,J00121:27:H3GGKBBXX:5:2120:28361:15434,J00121:27:H3GGKBBXX:5:2102:13301:24120,J00121:27:H3GGKBBXX:5:1108:5893:7240,J00121:27:H3GGKBBXX:5:1219:29650:16753,J00121:27:H3GGKBBXX:5:2225:32238:22291,J00121:27:H3GGKBBXX:5:1211:5335:22696,J00121:27:H3GGKBBXX:5:2223:11444:23434,J00121:27:H3GGKBBXX:5:1227:6218:48315,J00121:27:H3GGKBBXX:5:1106:3478:12339,J00121:27:H3GGKBBXX:5:1209:20405:24577,J00121:27:H3GGKBBXX:5:1101:21552:4303,J00121:27:H3GGKBBXX:5:1115:26301:25228,J00121:27:H3GGKBBXX:5:1106:16457:2228,J00121:27:H3GGKBBXX:5:1220:15199:4831,J00121:27:H3GGKBBXX:5:1102:22364:29765,J00121:27:H3GGKBBXX:5:1223:10145:13939,J00121:27:H3GGKBBXX:5:1108:6309:7328,J00121:27:H3GGKBBXX:5:2118:26514:39770,J00121:27:H3GGKBBXX:5:2113:23328:28059,J00121:27:H3GGKBBXX:5:1125:16417:6906,J00121:27:H3GGKBBXX:5:1111:16853:19373,J00121:27:H3GGKBBXX:5:1220:8217:10880,J00121:27:H3GGKBBXX:5:1201:10013:40403,J00121:27:H3GGKBBXX:5:1220:12794:41739,J00121:27:H3GGKBBXX:5:2227:15757:11636,J00121:27:H3GGKBBXX:5:2103:30442:5886;sequence=TATAGTCACTTAAAATTTCTTATTAAATTATTTAATTTTTAAATTTATATTTTTTAATAATATAATAATAAATAAGATAAAATCTACTTTATCAACTG;start=63637;subtype=IES;support_ref=8;support_variant=42;type=IES;
scaffold51_50_with_IES	MILORD	internal_eliminated_sequence	65699	65763	.	.	.	ID=MILORD.50.65699.65763;Name=MILORD.50.65699.65763;bounded_by_ta=TRUE;common_boundary=LEFT;end=65763;ies_id=IESPGM.PTET51.1.50.62450;ies_left_dist=0;ies_min_dist=0;ies_right_dist=-21;junction_seq=atcattacgaattctTAgtatttagattttcg;read_names=J00121:27:H3GGKBBXX:5:2226:30157:5569;sequence=TACAGCAAAAAATTATTTTATAAAAATGTAATATTTTTTGATTGTATTTATTAAAAAGTTATCAA;start=65699;subtype=PARTIAL_EXTERNAL;support_ref=0;support_variant=1;type=ALTERNATIVE;
scaffold51_50_with_IES	MILORD	internal_eliminated_sequence	65699	65742	.	.	.	ID=MILORD.50.65699.65742;Name=MILORD.50.65699.65742;bounded_by_ta=TRUE;common_boundary=Both;end=65742;ies_id=IESPGM.PTET51.1.50.62450;ies_left_dist=0;ies_min_dist=0;ies_right_dist=0;junction_seq=atcattacgaattctTAtttattaaaaagtta;read_names=J00121:27:H3GGKBBXX:5:1119:19532:6923,J00121:27:H3GGKBBXX:5:1123:12723:8312,J00121:27:H3GGKBBXX:5:1102:13524:21236,J00121:27:H3GGKBBXX:5:1107:22617:41071,J00121:27:H3GGKBBXX:5:1104:28067:44886,J00121:27:H3GGKBBXX:5:1102:22780:23276,J00121:27:H3GGKBBXX:5:1213:24434:26529,J00121:27:H3GGKBBXX:5:2224:24312:21360,J00121:27:H3GGKBBXX:5:2226:29751:26986,J00121:27:H3GGKBBXX:5:2109:28290:40280,J00121:27:H3GGKBBXX:5:1205:12083:29044,J00121:27:H3GGKBBXX:5:1206:7253:28586,J00121:27:H3GGKBBXX:5:1114:6776:17702,J00121:27:H3GGKBBXX:5:1222:5538:40737,J00121:27:H3GGKBBXX:5:1119:29548:29694,J00121:27:H3GGKBBXX:5:2210:12144:42161,J00121:27:H3GGKBBXX:5:2113:10916:45484,J00121:27:H3GGKBBXX:5:2214:11201:49107,J00121:27:H3GGKBBXX:5:1122:15179:39858,J00121:27:H3GGKBBXX:5:1118:28503:3864,J00121:27:H3GGKBBXX:5:1204:24271:25017,J00121:27:H3GGKBBXX:5:2104:20050:10352,J00121:27:H3GGKBBXX:5:1208:5142:21201,J00121:27:H3GGKBBXX:5:2219:7760:6220,J00121:27:H3GGKBBXX:5:1113:19766:1912,J00121:27:H3GGKBBXX:5:1223:9628:15539,J00121:27:H3GGKBBXX:5:1207:28463:18107,J00121:27:H3GGKBBXX:5:1124:4411:20568,J00121:27:H3GGKBBXX:5:2101:30147:12691,J00121:27:H3GGKBBXX:5:2121:2767:15117,J00121:27:H3GGKBBXX:5:2227:18974:25720,J00121:27:H3GGKBBXX:5:1114:13656:25474,J00121:27:H3GGKBBXX:5:1110:9130:39787;sequence=TACAGCAAAAAATTATTTTATAAAAATGTAATATTTTTTGATTG;start=65699;subtype=IES;support_ref=0;support_variant=33;type=IES;
scaffold51_50_with_IES	MILORD	internal_eliminated_sequence	65699	65766	.	.	.	ID=MILORD.50.65699.65766;Name=MILORD.50.65699.65766;bounded_by_ta=TRUE;common_boundary=LEFT;end=65766;ies_id=IESPGM.PTET51.1.50.62450;ies_left_dist=0;ies_min_dist=0;ies_right_dist=-24;junction_seq=atcattacgaattctTAtttagattttcgatg;read_names=J00121:27:H3GGKBBXX:5:2107:30076:10352,J00121:27:H3GGKBBXX:5:1116:5365:14449;sequence=TACAGCAAAAAATTATTTTATAAAAATGTAATATTTTTTGATTGTATTTATTAAAAAGTTATCAATAG;start=65699;subtype=PARTIAL_EXTERNAL;support_ref=0;support_variant=2;type=ALTERNATIVE;
scaffold51_50_with_IES	MILORD	internal_eliminated_sequence	66023	66091	.	.	.	ID=MILORD.50.66023.66091;Name=MILORD.50.66023.66091;bounded_by_ta=TRUE;common_boundary=RIGHT;end=66091;ies_id=IESPGM.PTET51.1.50.62752;ies_left_dist=22;ies_min_dist=0;ies_right_dist=0;junction_seq=attactagtctcaacTAtcagaatacatacct;read_names=J00121:27:H3GGKBBXX:5:1111:4746:44922;sequence=TAAAGTGCAGAAACAAATTTATTACAGTCGCTAAAACATTGTAAATCAAAGTGATAATGGATTCAAGTG;start=66023;subtype=PARTIAL_EXTERNAL;support_ref=17;support_variant=1;type=ALTERNATIVE;
scaffold51_50_with_IES	MILORD	internal_eliminated_sequence	66045	66099	.	.	.	ID=MILORD.50.66045.66099;Name=MILORD.50.66045.66099;bounded_by_ta=TRUE;common_boundary=LEFT;end=66099;ies_id=IESPGM.PTET51.1.50.62752;ies_left_dist=0;ies_min_dist=0;ies_right_dist=-8;junction_seq=cagaaacaaatttatTAcataccttatatcaa;read_names=J00121:27:H3GGKBBXX:5:2207:17513:44218;sequence=TACAGTCGCTAAAACATTGTAAATCAAAGTGATAATGGATTCAAGTGTATCAGAA;start=66045;subtype=PARTIAL_EXTERNAL;support_ref=7;support_variant=1;type=ALTERNATIVE;
scaffold51_50_with_IES	MILORD	internal_eliminated_sequence	66045	66091	.	.	.	ID=MILORD.50.66045.66091;Name=MILORD.50.66045.66091;bounded_by_ta=TRUE;common_boundary=Both;end=66091;ies_id=IESPGM.PTET51.1.50.62752;ies_left_dist=0;ies_min_dist=0;ies_right_dist=0;junction_seq=cagaaacaaatttatTAtcagaatacatacct;read_names=J00121:27:H3GGKBBXX:5:2119:3295:35866,J00121:27:H3GGKBBXX:5:2222:10348:35004,J00121:27:H3GGKBBXX:5:1109:4452:23311,J00121:27:H3GGKBBXX:5:1121:27001:43181,J00121:27:H3GGKBBXX:5:2209:22800:48491,J00121:27:H3GGKBBXX:5:2128:12388:30591,J00121:27:H3GGKBBXX:5:1222:7659:13922,J00121:27:H3GGKBBXX:5:1122:13159:11601,J00121:27:H3GGKBBXX:5:2109:6197:38890,J00121:27:H3GGKBBXX:5:2228:26291:35796,J00121:27:H3GGKBBXX:5:2105:29457:6361,J00121:27:H3GGKBBXX:5:2121:29000:5886,J00121:27:H3GGKBBXX:5:1104:19837:17438,J00121:27:H3GGKBBXX:5:1215:14671:45977,J00121:27:H3GGKBBXX:5:1217:22851:24419,J00121:27:H3GGKBBXX:5:2107:15757:36534,J00121:27:H3GGKBBXX:5:2121:20101:7240,J00121:27:H3GGKBBXX:5:1119:11140:11583,J00121:27:H3GGKBBXX:5:1218:22232:2738,J00121:27:H3GGKBBXX:5:1203:13261:6220,J00121:27:H3GGKBBXX:5:1222:5436:39576,J00121:27:H3GGKBBXX:5:1123:24566:8752,J00121:27:H3GGKBBXX:5:1216:25926:10440,J00121:27:H3GGKBBXX:5:1113:29833:35391,J00121:27:H3GGKBBXX:5:1121:19471:44236,J00121:27:H3GGKBBXX:5:2228:18101:17069,J00121:27:H3GGKBBXX:5:1213:8603:39260,J00121:27:H3GGKBBXX:5:1120:19136:10528,J00121:27:H3GGKBBXX:5:2110:14519:21025,J00121:27:H3GGKBBXX:5:1210:24150:9051,J00121:27:H3GGKBBXX:5:2116:29934:21711,J00121:27:H3GGKBBXX:5:2221:30776:35796,J00121:27:H3GGKBBXX:5:2216:7740:22995,J00121:27:H3GGKBBXX:5:2203:2240:15293,J00121:27:H3GGKBBXX:5:1105:13819:11477,J00121:27:H3GGKBBXX:5:2214:24454:26142,J00121:27:H3GGKBBXX:5:1111:16599:1631,J00121:27:H3GGKBBXX:5:1127:26200:29307,J00121:27:H3GGKBBXX:5:1123:10115:8541,J00121:27:H3GGKBBXX:5:1128:15960:28692,J00121:27:H3GGKBBXX:5:1128:6685:22749,J00121:27:H3GGKBBXX:5:2212:24515:8488,J00121:27:H3GGKBBXX:5:1228:20963:28287,J00121:27:H3GGKBBXX:5:2205:22871:33246,J00121:27:H3GGKBBXX:5:1226:11403:9930,J00121:27:H3GGKBBXX:5:1121:14813:23716,J00121:27:H3GGKBBXX:5:1116:22495:40789,J00121:27:H3GGKBBXX:5:1114:21105:18581,J00121:27:H3GGKBBXX:5:2214:8014:26951,J00121:27:H3GGKBBXX:5:2225:15716:8787,J00121:27:H3GGKBBXX:5:2124:7040:24736,J00121:27:H3GGKBBXX:5:1101:25388:45168;sequence=TACAGTCGCTAAAACATTGTAAATCAAAGTGATAATGGATTCAAGTG;start=66045;subtype=IES;support_ref=14;support_variant=52;type=IES;
scaffold51_50_with_IES	MILORD	internal_eliminated_sequence	66054	66091	.	.	.	ID=MILORD.50.66054.66091;Name=MILORD.50.66054.66091;bounded_by_ta=TRUE;common_boundary=RIGHT;end=66091;ies_id=IESPGM.PTET51.1.50.62752;ies_left_dist=-9;ies_min_dist=0;ies_right_dist=0;junction_seq=atttattacagtcgcTAtcagaatacatacct;read_names=J00121:27:H3GGKBBXX:5:1211:24251:43515,J00121:27:H3GGKBBXX:5:1122:6908:9455,J00121:27:H3GGKBBXX:5:2213:2930:39910;sequence=TAAAACATTGTAAATCAAAGTGATAATGGATTCAAGTG;start=66054;subtype=PARTIAL_INTERNAL;support_ref=16;support_variant=3;type=ALTERNATIVE;
scaffold51_50_with_IES	MILORD	internal_eliminated_sequence	66867	66893	.	.	.	ID=MILORD.50.66867.66893;Name=MILORD.50.66867.66893;bounded_by_ta=TRUE;common_boundary=Both;end=66893;ies_id=IESPGM.PTET51.1.50.63527;ies_left_dist=0;ies_min_dist=0;ies_right_dist=0;junction_seq=gaaataggaacttgaTAtttggagtggaggag;read_names=J00121:27:H3GGKBBXX:5:2222:9049:21711,J00121:27:H3GGKBBXX:5:1225:29488:998,J00121:27:H3GGKBBXX:5:1222:8258:5534,J00121:27:H3GGKBBXX:5:2124:26636:22502,J00121:27:H3GGKBBXX:5:2124:23206:31189,J00121:27:H3GGKBBXX:5:2208:5406:39418,J00121:27:H3GGKBBXX:5:2211:7811:34055,J00121:27:H3GGKBBXX:5:2225:23460:45977,J00121:27:H3GGKBBXX:5:2214:3143:30011,J00121:27:H3GGKBBXX:5:2115:10216:40051,J00121:27:H3GGKBBXX:5:2117:26727:17386,J00121:27:H3GGKBBXX:5:2122:9952:3301,J00121:27:H3GGKBBXX:5:2106:6096:22608,J00121:27:H3GGKBBXX:5:1105:26068:25140,J00121:27:H3GGKBBXX:5:1218:7466:47313;sequence=TATAGTGAAATACAAAGGATTGATTGA;start=66867;subtype=IES;support_ref=81;support_variant=15;type=IES;
scaffold51_50_with_IES	MILORD	internal_eliminated_sequence	67437	67473	.	.	.	ID=MILORD.50.67437.67473;Name=MILORD.50.67437.67473;bounded_by_ta=TRUE;common_boundary=RIGHT;end=67473;ies_id=IESPGM.PTET51.1.50.64078;ies_left_dist=8;ies_min_dist=0;ies_right_dist=0;junction_seq=atagattacatttttTAattgggatttagata;read_names=J00121:27:H3GGKBBXX:5:2222:18822:18142;sequence=TATGTTTATATAGTAAGATGATTAATAGTTCTAATTA;start=67437;subtype=PARTIAL_EXTERNAL;support_ref=8;support_variant=1;type=ALTERNATIVE;
scaffold51_50_with_IES	MILORD	internal_eliminated_sequence	67445	67473	.	.	.	ID=MILORD.50.67445.67473;Name=MILORD.50.67445.67473;bounded_by_ta=TRUE;common_boundary=Both;end=67473;ies_id=IESPGM.PTET51.1.50.64078;ies_left_dist=0;ies_min_dist=0;ies_right_dist=0;junction_seq=cattttttatgtttaTAattgggatttagata;read_names=J00121:27:H3GGKBBXX:5:2113:31010:46328,J00121:27:H3GGKBBXX:5:1212:10145:23716,J00121:27:H3GGKBBXX:5:2123:22364:16295,J00121:27:H3GGKBBXX:5:1218:7293:39945,J00121:27:H3GGKBBXX:5:2228:8653:15645,J00121:27:H3GGKBBXX:5:2120:21166:29554,J00121:27:H3GGKBBXX:5:1120:28280:9913,J00121:27:H3GGKBBXX:5:2203:13738:26283,J00121:27:H3GGKBBXX:5:1122:25175:28516,J00121:27:H3GGKBBXX:5:2125:3214:6325,J00121:27:H3GGKBBXX:5:2116:15026:18071,J00121:27:H3GGKBBXX:5:1117:3539:33721,J00121:27:H3GGKBBXX:5:2124:8724:44148,J00121:27:H3GGKBBXX:5:2201:13240:3196,J00121:27:H3GGKBBXX:5:1211:15148:29747,J00121:27:H3GGKBBXX:5:1220:5183:21447,J00121:27:H3GGKBBXX:5:2209:17442:22151,J00121:27:H3GGKBBXX:5:1114:10916:9051,J00121:27:H3GGKBBXX:5:1201:4706:38767,J00121:27:H3GGKBBXX:5:1115:21136:39840,J00121:27:H3GGKBBXX:5:1121:12672:5939,J00121:27:H3GGKBBXX:5:1218:15016:41651,J00121:27:H3GGKBBXX:5:2219:8156:35286,J00121:27:H3GGKBBXX:5:1101:9973:19267,J00121:27:H3GGKBBXX:5:1103:30127:10721,J00121:27:H3GGKBBXX:5:1221:26332:5939,J00121:27:H3GGKBBXX:5:2213:11424:39893,J00121:27:H3GGKBBXX:5:1112:5812:2000,J00121:27:H3GGKBBXX:5:1105:28706:38785,J00121:27:H3GGKBBXX:5:1110:20243:9280,J00121:27:H3GGKBBXX:5:1202:7151:2633,J00121:27:H3GGKBBXX:5:2208:10490:39119,J00121:27:H3GGKBBXX:5:2203:17959:8101,J00121:27:H3GGKBBXX:5:1125:22343:34020,J00121:27:H3GGKBBXX:5:2201:6106:11442;sequence=TATAGTAAGATGATTAATAGTTCTAATTA;start=67445;subtype=IES;support_ref=3;support_variant=35;type=IES;
scaffold51_50_with_IES	MILORD	internal_eliminated_sequence	67445	67484	.	.	.	ID=MILORD.50.67445.67484;Name=MILORD.50.67445.67484;bounded_by_ta=TRUE;common_boundary=LEFT;end=67484;ies_id=IESPGM.PTET51.1.50.64078;ies_left_dist=0;ies_min_dist=0;ies_right_dist=-11;junction_seq=cattttttatgtttaTAgataatttgaaaaag;read_names=J00121:27:H3GGKBBXX:5:1228:28706:4813,J00121:27:H3GGKBBXX:5:2227:18355:26019;sequence=TATAGTAAGATGATTAATAGTTCTAATTATAATTGGGATT;start=67445;subtype=PARTIAL_EXTERNAL;support_ref=2;support_variant=2;type=ALTERNATIVE;
scaffold51_50_with_IES	MILORD	internal_eliminated_sequence	67450	67473	.	.	.	ID=MILORD.50.67450.67473;Name=MILORD.50.67450.67473;bounded_by_ta=TRUE;common_boundary=RIGHT;end=67473;ies_id=IESPGM.PTET51.1.50.64078;ies_left_dist=-5;ies_min_dist=0;ies_right_dist=0;junction_seq=tttatgtttatatagTAattgggatttagata;read_names=J00121:27:H3GGKBBXX:5:2109:26677:27215;sequence=TAAGATGATTAATAGTTCTAATTA;start=67450;subtype=PARTIAL_INTERNAL;support_ref=1;support_variant=1;type=ALTERNATIVE;
scaffold51_50_with_IES	MILORD	internal_eliminated_sequence	67685	67738	.	.	.	ID=MILORD.50.67685.67738;Name=MILORD.50.67685.67738;bounded_by_ta=TRUE;common_boundary=LEFT;end=67738;ies_id=IESPGM.PTET51.1.50.64289;ies_left_dist=0;ies_min_dist=0;ies_right_dist=11;junction_seq=tttggatatctcaggTAaatagactgtaatta;read_names=J00121:27:H3GGKBBXX:5:1117:15818:6361,J00121:27:H3GGKBBXX:5:1117:15564:6519;sequence=TACTATCAAATAGGATAGTGCATTATTTTAATTTAACAATTGCAATTGAAATTA;start=67685;subtype=PARTIAL_INTERNAL;support_ref=17;support_variant=2;type=ALTERNATIVE;
scaffold51_50_with_IES	MILORD	internal_eliminated_sequence	67685	67749	.	.	.	ID=MILORD.50.67685.67749;Name=MILORD.50.67685.67749;bounded_by_ta=TRUE;common_boundary=Both;end=67749;ies_id=IESPGM.PTET51.1.50.64289;ies_left_dist=0;ies_min_dist=0;ies_right_dist=0;junction_seq=tttggatatctcaggTAattaaatcaatcctt;read_names=J00121:27:H3GGKBBXX:5:1204:5386:14555,J00121:27:H3GGKBBXX:5:1201:6837:32894,J00121:27:H3GGKBBXX:5:2225:27681:48157,J00121:27:H3GGKBBXX:5:2216:17614:1701,J00121:27:H3GGKBBXX:5:1121:13281:17649,J00121:27:H3GGKBBXX:5:2211:19705:36130,J00121:27:H3GGKBBXX:5:1102:5000:28446,J00121:27:H3GGKBBXX:5:1125:13362:4989,J00121:27:H3GGKBBXX:5:2115:1468:11073,J00121:27:H3GGKBBXX:5:1219:13271:35004,J00121:27:H3GGKBBXX:5:1227:14813:48227,J00121:27:H3GGKBBXX:5:1215:2656:33949,J00121:27:H3GGKBBXX:5:1215:19755:19935,J00121:27:H3GGKBBXX:5:2226:19126:27602,J00121:27:H3GGKBBXX:5:1102:6969:26547,J00121:27:H3GGKBBXX:5:2207:11251:15961,J00121:27:H3GGKBBXX:5:1209:20324:43462,J00121:27:H3GGKBBXX:5:1208:27610:22467,J00121:27:H3GGKBBXX:5:2106:20070:42390,J00121:27:H3GGKBBXX:5:1119:4381:35497,J00121:27:H3GGKBBXX:5:2214:29772:2897,J00121:27:H3GGKBBXX:5:2207:11282:15909,J00121:27:H3GGKBBXX:5:1120:27245:25843,J00121:27:H3GGKBBXX:5:2215:26159:13377,J00121:27:H3GGKBBXX:5:2212:30086:44236,J00121:27:H3GGKBBXX:5:2120:28077:36816,J00121:27:H3GGKBBXX:5:2121:19898:47295,J00121:27:H3GGKBBXX:5:1218:19492:3618,J00121:27:H3GGKBBXX:5:2218:17056:38750;sequence=TACTATCAAATAGGATAGTGCATTATTTTAATTTAACAATTGCAATTGAAATTATAAATAGACTG;start=67685;subtype=IES;support_ref=34;support_variant=29;type=IES;
scaffold51_50_with_IES	MILORD	internal_eliminated_sequence	67685	67742	.	.	.	ID=MILORD.50.67685.67742;Name=MILORD.50.67685.67742;bounded_by_ta=TRUE;common_boundary=LEFT;end=67742;ies_id=IESPGM.PTET51.1.50.64289;ies_left_dist=0;ies_min_dist=0;ies_right_dist=7;junction_seq=tttggatatctcaggTAgactgtaattaaatc;read_names=J00121:27:H3GGKBBXX:5:2103:10916:23997;sequence=TACTATCAAATAGGATAGTGCATTATTTTAATTTAACAATTGCAATTGAAATTATAAA;start=67685;subtype=PARTIAL_INTERNAL;support_ref=17;support_variant=1;type=ALTERNATIVE;
scaffold51_50_with_IES	MILORD	internal_eliminated_sequence	67695	67749	.	.	.	ID=MILORD.50.67695.67749;Name=MILORD.50.67695.67749;bounded_by_ta=TRUE;common_boundary=RIGHT;end=67749;ies_id=IESPGM.PTET51.1.50.64289;ies_left_dist=-10;ies_min_dist=0;ies_right_dist=0;junction_seq=tcaggtactatcaaaTAattaaatcaatcctt;read_names=J00121:27:H3GGKBBXX:5:2123:29670:11091,J00121:27:H3GGKBBXX:5:2123:29508:11126,J00121:27:H3GGKBBXX:5:2220:20851:6396;sequence=TAGGATAGTGCATTATTTTAATTTAACAATTGCAATTGAAATTATAAATAGACTG;start=67695;subtype=PARTIAL_INTERNAL;support_ref=15;support_variant=3;type=ALTERNATIVE;
scaffold51_50_with_IES	MILORD	internal_eliminated_sequence	69257	69305	.	.	.	ID=MILORD.50.69257.69305;Name=MILORD.50.69257.69305;bounded_by_ta=TRUE;common_boundary=Both;end=69305;ies_id=IESPGM.PTET51.1.50.65796;ies_left_dist=0;ies_min_dist=0;ies_right_dist=0;junction_seq=caaatatcatatttaTAttattagaatattaa;read_names=J00121:27:H3GGKBBXX:5:2224:13179:43568,J00121:27:H3GGKBBXX:5:1204:30553:29255,J00121:27:H3GGKBBXX:5:1217:11028:9350,J00121:27:H3GGKBBXX:5:1222:13717:34231,J00121:27:H3GGKBBXX:5:1103:25550:32965,J00121:27:H3GGKBBXX:5:2128:29883:33158,J00121:27:H3GGKBBXX:5:1113:16528:38504,J00121:27:H3GGKBBXX:5:1228:14306:18863,J00121:27:H3GGKBBXX:5:1222:13098:48280,J00121:27:H3GGKBBXX:5:1205:5578:27795,J00121:27:H3GGKBBXX:5:1126:11119:16120,J00121:27:H3GGKBBXX:5:2128:30330:33721,J00121:27:H3GGKBBXX:5:1220:21227:18792,J00121:27:H3GGKBBXX:5:2103:20141:10510,J00121:27:H3GGKBBXX:5:1220:11353:41282,J00121:27:H3GGKBBXX:5:2213:23764:38521,J00121:27:H3GGKBBXX:5:2201:28493:41827,J00121:27:H3GGKBBXX:5:2215:14692:38345,J00121:27:H3GGKBBXX:5:1109:27103:40192,J00121:27:H3GGKBBXX:5:2101:16843:36974,J00121:27:H3GGKBBXX:5:1203:12642:30081,J00121:27:H3GGKBBXX:5:1225:19309:20920,J00121:27:H3GGKBBXX:5:1123:26433:35022,J00121:27:H3GGKBBXX:5:2217:23115:24314,J00121:27:H3GGKBBXX:5:1117:10967:41563,J00121:27:H3GGKBBXX:5:2221:2605:38785,J00121:27:H3GGKBBXX:5:1112:7192:15645,J00121:27:H3GGKBBXX:5:1122:17685:14133,J00121:27:H3GGKBBXX:5:2128:11129:43884,J00121:27:H3GGKBBXX:5:2210:25459:47190,J00121:27:H3GGKBBXX:5:2102:10886:43286,J00121:27:H3GGKBBXX:5:1206:5518:42601,J00121:27:H3GGKBBXX:5:1225:6867:11003,J00121:27:H3GGKBBXX:5:1127:12449:43533,J00121:27:H3GGKBBXX:5:1120:18994:5077,J00121:27:H3GGKBBXX:5:2201:16528:26406,J00121:27:H3GGKBBXX:5:1104:14316:2070;sequence=TATAGTCCATTCTCGTAGCTTTCTATAACATAGTCTAACAAATCGACTC;start=69257;subtype=IES;support_ref=2;support_variant=37;type=IES;
scaffold51_50_with_IES	MILORD	internal_eliminated_sequence	69663	69700	.	.	.	ID=MILORD.50.69663.69700;Name=MILORD.50.69663.69700;bounded_by_ta=TRUE;common_boundary=Both;end=69700;ies_id=IESPGM.PTET51.1.50.66153;ies_left_dist=0;ies_min_dist=0;ies_right_dist=0;junction_seq=ctatcagttgggctgTAccatcatctttaact;read_names=J00121:27:H3GGKBBXX:5:1209:22323:21360,J00121:27:H3GGKBBXX:5:1120:9303:23417,J00121:27:H3GGKBBXX:5:1105:12154:17843,J00121:27:H3GGKBBXX:5:1104:20679:19707,J00121:27:H3GGKBBXX:5:2226:27691:16102,J00121:27:H3GGKBBXX:5:1215:14894:23892,J00121:27:H3GGKBBXX:5:2115:7253:18247,J00121:27:H3GGKBBXX:5:2208:17208:4198,J00121:27:H3GGKBBXX:5:1122:24901:23294,J00121:27:H3GGKBBXX:5:1217:5903:45942,J00121:27:H3GGKBBXX:5:2228:8339:8242,J00121:27:H3GGKBBXX:5:1202:23581:40737,J00121:27:H3GGKBBXX:5:2110:23957:19091,J00121:27:H3GGKBBXX:5:2220:19004:10932,J00121:27:H3GGKBBXX:5:1105:19908:5464,J00121:27:H3GGKBBXX:5:2123:25215:47506,J00121:27:H3GGKBBXX:5:1203:4066:48948,J00121:27:H3GGKBBXX:5:2227:27712:48280,J00121:27:H3GGKBBXX:5:1112:23754:26898,J00121:27:H3GGKBBXX:5:2108:25337:17685,J00121:27:H3GGKBBXX:5:1224:4188:26793,J00121:27:H3GGKBBXX:5:2103:2727:43638,J00121:27:H3GGKBBXX:5:1113:18548:47805,J00121:27:H3GGKBBXX:5:1211:16681:21113,J00121:27:H3GGKBBXX:5:1126:23064:21483,J00121:27:H3GGKBBXX:5:2226:5822:38662,J00121:27:H3GGKBBXX:5:1202:9059:38926,J00121:27:H3GGKBBXX:5:1102:11312:25843,J00121:27:H3GGKBBXX:5:2202:14783:47014,J00121:27:H3GGKBBXX:5:1101:23307:33932,J00121:27:H3GGKBBXX:5:1211:16782:21149,J00121:27:H3GGKBBXX:5:1216:6837:40842,J00121:27:H3GGKBBXX:5:2228:7030:45010,J00121:27:H3GGKBBXX:5:1118:14083:10317,J00121:27:H3GGKBBXX:5:1111:12926:25896,J00121:27:H3GGKBBXX:5:1106:18233:23382,J00121:27:H3GGKBBXX:5:2221:17533:1209,J00121:27:H3GGKBBXX:5:2227:20029:36657,J00121:27:H3GGKBBXX:5:1104:11231:44693,J00121:27:H3GGKBBXX:5:2113:26758:39242,J00121:27:H3GGKBBXX:5:2103:9831:19830;sequence=TACAAATAAAACATATTTATCGTTAGTATTTTATACTG;start=69663;subtype=IES;support_ref=0;support_variant=41;type=IES;
scaffold51_50_with_IES	MILORD	internal_eliminated_sequence	69663	69693	.	.	.	ID=MILORD.50.69663.69693;Name=MILORD.50.69663.69693;bounded_by_ta=TRUE;common_boundary=LEFT;end=69693;ies_id=IESPGM.PTET51.1.50.66153;ies_left_dist=0;ies_min_dist=0;ies_right_dist=7;junction_seq=ctatcagttgggctgTAtactgtaccatcatc;read_names=J00121:27:H3GGKBBXX:5:1218:24576:21922,J00121:27:H3GGKBBXX:5:1211:13240:13183;sequence=TACAAATAAAACATATTTATCGTTAGTATTT;start=69663;subtype=PARTIAL_INTERNAL;support_ref=0;support_variant=2;type=ALTERNATIVE;
scaffold51_50_with_IES	MILORD	internal_eliminated_sequence	69663	69688	.	.	.	ID=MILORD.50.69663.69688;Name=MILORD.50.69663.69688;bounded_by_ta=TRUE;common_boundary=LEFT;end=69688;ies_id=IESPGM.PTET51.1.50.66153;ies_left_dist=0;ies_min_dist=0;ies_right_dist=12;junction_seq=ctatcagttgggctgTAttttatactgtacca;read_names=J00121:27:H3GGKBBXX:5:1121:7080:13482,J00121:27:H3GGKBBXX:5:1123:9932:45185,J00121:27:H3GGKBBXX:5:1116:14580:16207;sequence=TACAAATAAAACATATTTATCGTTAG;start=69663;subtype=PARTIAL_INTERNAL;support_ref=0;support_variant=3;type=ALTERNATIVE;
scaffold51_50_with_IES	MILORD	internal_eliminated_sequence	69663	69695	.	.	.	ID=MILORD.50.69663.69695;Name=MILORD.50.69663.69695;bounded_by_ta=TRUE;common_boundary=LEFT;end=69695;ies_id=IESPGM.PTET51.1.50.66153;ies_left_dist=0;ies_min_dist=0;ies_right_dist=5;junction_seq=ctatcagttgggctgTActgtaccatcatctt;read_names=J00121:27:H3GGKBBXX:5:1212:14590:16788;sequence=TACAAATAAAACATATTTATCGTTAGTATTTTA;start=69663;subtype=PARTIAL_INTERNAL;support_ref=0;support_variant=1;type=ALTERNATIVE;
scaffold51_50_with_IES	MILORD	internal_eliminated_sequence	70163	70222	.	.	.	ID=MILORD.50.70163.70222;Name=MILORD.50.70163.70222;bounded_by_ta=TRUE;common_boundary=RIGHT;end=70222;ies_id=IESPGM.PTET51.1.50.66625;ies_left_dist=10;ies_min_dist=0;ies_right_dist=0;junction_seq=tagcagacagttaagTAaaagaatatctaatg;read_names=J00121:27:H3GGKBBXX:5:2227:14600:14273;sequence=TAGGGGATGCTACAGTTGTACTGACTTAGTTTTATCACTTAAACTAATTGAAAACTTCTG;start=70163;subtype=PARTIAL_EXTERNAL;support_ref=21;support_variant=1;type=ALTERNATIVE;
scaffold51_50_with_IES	MILORD	internal_eliminated_sequence	70173	70222	.	.	.	ID=MILORD.50.70173.70222;Name=MILORD.50.70173.70222;bounded_by_ta=TRUE;common_boundary=Both;end=70222;ies_id=IESPGM.PTET51.1.50.66625;ies_left_dist=0;ies_min_dist=0;ies_right_dist=0;junction_seq=ttaagtaggggatgcTAaaagaatatctaatg;read_names=J00121:27:H3GGKBBXX:5:2205:20232:39295,J00121:27:H3GGKBBXX:5:1125:8186:12023,J00121:27:H3GGKBBXX:5:1222:24880:41510,J00121:27:H3GGKBBXX:5:1227:12723:35778,J00121:27:H3GGKBBXX:5:1222:7933:43374,J00121:27:H3GGKBBXX:5:2205:22221:47981;sequence=TACAGTTGTACTGACTTAGTTTTATCACTTAAACTAATTGAAAACTTCTG;start=70173;subtype=IES;support_ref=28;support_variant=6;type=IES;
scaffold51_50_with_IES	MILORD	internal_eliminated_sequence	70173	70275	.	.	.	ID=MILORD.50.70173.70275;Name=MILORD.50.70173.70275;bounded_by_ta=TRUE;common_boundary=LEFT;end=70275;ies_id=IESPGM.PTET51.1.50.66625;ies_left_dist=0;ies_min_dist=0;ies_right_dist=-53;junction_seq=ttaagtaggggatgcTAgttgtcaatacggaa;read_names=J00121:27:H3GGKBBXX:5:1217:18822:14203;sequence=TACAGTTGTACTGACTTAGTTTTATCACTTAAACTAATTGAAAACTTCTGTAAAAGAATATCTAATGTGAATAATTAATAGGAGTATTTTTATGGAGTAGTTG;start=70173;subtype=PARTIAL_EXTERNAL;support_ref=14;support_variant=1;type=ALTERNATIVE;
scaffold51_50_with_IES	MILORD	internal_eliminated_sequence	71750	71888	.	.	.	ID=MILORD.50.71750.71888;Name=MILORD.50.71750.71888;bounded_by_ta=TRUE;common_boundary=RIGHT;end=71888;ies_id=IESPGM.PTET51.1.50.68189;ies_left_dist=37;ies_min_dist=0;ies_right_dist=0;junction_seq=agctttgttctttaaTAtttcaacctaaccaa;read_names=J00121:27:H3GGKBBXX:5:2128:26788:41159,J00121:27:H3GGKBBXX:5:2202:8105:31083;sequence=TATACAACACTCAACTAAAGACTTATTCAATAAATTGTATAGAATTTTAATTAAATGTACACTCATATATTTTATATTATGTTTTCAATAAAAATTGATATTATTAGCCAAATTGAAATTCAATCAAATGTACAACCTA;start=71750;subtype=PARTIAL_EXTERNAL;support_ref=52;support_variant=2;type=ALTERNATIVE;
scaffold51_50_with_IES	MILORD	internal_eliminated_sequence	71787	71886	.	.	.	ID=MILORD.50.71787.71886;Name=MILORD.50.71787.71886;bounded_by_ta=TRUE;common_boundary=LEFT;end=71886;ies_id=IESPGM.PTET51.1.50.68189;ies_left_dist=0;ies_min_dist=0;ies_right_dist=2;junction_seq=ttattcaataaattgTAtatttcaacctaacc;read_names=J00121:27:H3GGKBBXX:5:2206:16559:23997;sequence=TATAGAATTTTAATTAAATGTACACTCATATATTTTATATTATGTTTTCAATAAAAATTGATATTATTAGCCAAATTGAAATTCAATCAAATGTACAACC;start=71787;subtype=PARTIAL_INTERNAL;support_ref=1;support_variant=1;type=ALTERNATIVE;
scaffold51_50_with_IES	MILORD	internal_eliminated_sequence	71787	71888	.	.	.	ID=MILORD.50.71787.71888;Name=MILORD.50.71787.71888;bounded_by_ta=TRUE;common_boundary=Both;end=71888;ies_id=IESPGM.PTET51.1.50.68189;ies_left_dist=0;ies_min_dist=0;ies_right_dist=0;junction_seq=ttattcaataaattgTAtttcaacctaaccaa;read_names=J00121:27:H3GGKBBXX:5:1214:9029:20304,J00121:27:H3GGKBBXX:5:1228:20090:44992,J00121:27:H3GGKBBXX:5:1225:6888:38750,J00121:27:H3GGKBBXX:5:1126:10774:5710,J00121:27:H3GGKBBXX:5:2215:14032:39066,J00121:27:H3GGKBBXX:5:1113:18091:39910,J00121:27:H3GGKBBXX:5:1219:12926:8172,J00121:27:H3GGKBBXX:5:1221:10998:15451,J00121:27:H3GGKBBXX:5:1215:5081:29852,J00121:27:H3GGKBBXX:5:1104:7578:24894,J00121:27:H3GGKBBXX:5:1127:30188:13711,J00121:27:H3GGKBBXX:5:1121:13656:46786,J00121:27:H3GGKBBXX:5:1222:19502:2650,J00121:27:H3GGKBBXX:5:1118:15219:3143,J00121:27:H3GGKBBXX:5:2208:8014:13588,J00121:27:H3GGKBBXX:5:2218:16072:37642,J00121:27:H3GGKBBXX:5:1203:4685:24841,J00121:27:H3GGKBBXX:5:2221:26332:13886,J00121:27:H3GGKBBXX:5:2104:26159:32437,J00121:27:H3GGKBBXX:5:1223:8521:1595,J00121:27:H3GGKBBXX:5:1116:11353:35163,J00121:27:H3GGKBBXX:5:1105:17168:40350,J00121:27:H3GGKBBXX:5:2213:5792:42372,J00121:27:H3GGKBBXX:5:2214:16264:14555,J00121:27:H3GGKBBXX:5:1127:6573:31312,J00121:27:H3GGKBBXX:5:1214:24028:47243,J00121:27:H3GGKBBXX:5:2113:25225:37079,J00121:27:H3GGKBBXX:5:2213:24627:48034,J00121:27:H3GGKBBXX:5:2111:12804:28991,J00121:27:H3GGKBBXX:5:2102:18010:10475,J00121:27:H3GGKBBXX:5:1126:21988:6994,J00121:27:H3GGKBBXX:5:1209:23754:3125,J00121:27:H3GGKBBXX:5:1228:16955:14625,J00121:27:H3GGKBBXX:5:2212:4675:27989,J00121:27:H3GGKBBXX:5:2102:7436:29219,J00121:27:H3GGKBBXX:5:1228:23937:21342,J00121:27:H3GGKBBXX:5:1111:11180:25439,J00121:27:H3GGKBBXX:5:1220:20354:38240,J00121:27:H3GGKBBXX:5:2122:20212:43796,J00121:27:H3GGKBBXX:5:2224:16427:29079,J00121:27:H3GGKBBXX:5:1102:24890:41915;sequence=TATAGAATTTTAATTAAATGTACACTCATATATTTTATATTATGTTTTCAATAAAAATTGATATTATTAGCCAAATTGAAATTCAATCAAATGTACAACCTA;start=71787;subtype=IES;support_ref=2;support_variant=41;type=IES;
scaffold51_50_with_IES	MILORD	internal_eliminated_sequence	71787	71909	.	.	.	ID=MILORD.50.71787.71909;Name=MILORD.50.71787.71909;bounded_by_ta=TRUE;common_boundary=LEFT;end=71909;ies_id=IESPGM.PTET51.1.50.68189;ies_left_dist=0;ies_min_dist=0;ies_right_dist=-21;junction_seq=ttattcaataaattgTAttattgataataagt;read_names=J00121:27:H3GGKBBXX:5:1116:9313:15170;sequence=TATAGAATTTTAATTAAATGTACACTCATATATTTTATATTATGTTTTCAATAAAAATTGATATTATTAGCCAAATTGAAATTCAATCAAATGTACAACCTATATTTCAACCTAACCAACTTA;start=71787;subtype=PARTIAL_EXTERNAL;support_ref=1;support_variant=1;type=ALTERNATIVE;
scaffold51_50_with_IES	MILORD	internal_eliminated_sequence	71787	71898	.	.	.	ID=MILORD.50.71787.71898;Name=MILORD.50.71787.71898;bounded_by_ta=TRUE;common_boundary=LEFT;end=71898;ies_id=IESPGM.PTET51.1.50.68189;ies_left_dist=0;ies_min_dist=0;ies_right_dist=-10;junction_seq=ttattcaataaattgTAaccaacttatattat;read_names=J00121:27:H3GGKBBXX:5:2209:11201:45801,J00121:27:H3GGKBBXX:5:2209:11373:45643;sequence=TATAGAATTTTAATTAAATGTACACTCATATATTTTATATTATGTTTTCAATAAAAATTGATATTATTAGCCAAATTGAAATTCAATCAAATGTACAACCTATATTTCAACC;start=71787;subtype=PARTIAL_EXTERNAL;support_ref=1;support_variant=2;type=ALTERNATIVE;
scaffold51_50_with_IES	MILORD	internal_eliminated_sequence	71807	71879	.	.	.	ID=MILORD.50.71807.71879;Name=MILORD.50.71807.71879;bounded_by_ta=TRUE;common_boundary=None;end=71879;ies_id=IESPGM.PTET51.1.50.68189;ies_left_dist=-20;ies_min_dist=9;ies_right_dist=9;junction_seq=aattttaattaaatgTAcaacctatatttcaa;read_names=J00121:27:H3GGKBBXX:5:2223:22181:8699,J00121:27:H3GGKBBXX:5:1219:23277:18792,J00121:27:H3GGKBBXX:5:2211:9780:32191;sequence=TACACTCATATATTTTATATTATGTTTTCAATAAAAATTGATATTATTAGCCAAATTGAAATTCAATCAAATG;start=71807;subtype=INTERNAL;support_ref=0;support_variant=3;type=ALTERNATIVE;
scaffold51_50_with_IES	MILORD	internal_eliminated_sequence	72176	76776	.	.	.	ID=MILORD.50.72176.76776;Name=MILORD.50.72176.76776;bounded_by_ta=TRUE;common_boundary=None;end=76776;ies_id=IESPGM.PTET51.1.50.68598;ies_left_dist=122;ies_min_dist=122;ies_right_dist=-4453;junction_seq=tttatatagtttataTAtaattaattcatgaa;read_names=J00121:27:H3GGKBBXX:5:1227:5446:11495;sequence=TATAATGTTTAGATTGGAGAATATAAATTTATGAAAATAATGCTTTGAAATAAGAGATTGATCGAAATTTTTTAAAAGAGAAACATAACATTGAGGGAAATCTACTAGACTTTAAATAATGCTACTGATAAATTCAAGGTTTTAACTATAAACTTGTTTTATTGTACTACTTTCATCAGGTGGATATATATTTAAATATGAAACAGTAGAGATACTGTTTGTTAAAGAAGATCTAAAAATTAATTAAACCCTAATTATGTTTGATCAACATTGTAATCCAAAAATGATAGTAAAGGATTTACCCGACAATAAGTATATATTTTCCTTCCCCAAAAAGTATCAAAACTTAACCTTTAATATATAGAAAATACTTTTTCCATCTATACAAAAGATTTACCTACCAATATCATTTAAATTTAGTCTCCCCCAAGCTTATTCATATTGTATGGAGATTATTTCACTCTTTATGTATTATAAAAGTAGAGTTTAAATTTCTTATATTAATTGGGAATTAGCTAACTAATAATTAAAATAATTTTTTATTATTAATTTTAGATTATAAATTTTTATCATAGAATTGTTTAATATTTAGAACTAAAATAATATTATTGCAGCAGTAAATAATATCCTTCAATAAACTATAAAAAGAAAAATTTAGAATTTGTTGCAACATTCTAATTAAAAAATATTTATTGGAATAGAAGAAGGGAATTAAATAATATTTTTATTTATTAAAAGTTATATTCCATGTTTACCATTTAAAAATGAAAATTACTAATAGTCTGAATACTACTATTAATTTGAATAAATTAATAAAATCCATGCAATAGACACTTCATATTTGAATTGTTATAAAACCATTATAATCGATGATGAGAATTATGAAAAGAAATAGGAAAATGCTATTTAGATTAATTTAAAAGAAACCTATATTTATGCTGAAAGAACTAATTATGAAGAATAGTTTGAGATATTCCTTAGCAGATCATTAATTTTTTCAATTAAACCTTATAGATTAACTTTATCTTCCTCATTAGATAACATAAAATTTAAATTAAGGAGCAATGAAGCAAACTGCTAATTTAATCATTATAATTCAATTAATTTCTTTAATTGCCAAATAAGAAGCTACTATATTTAAAAAATTATTAAGGAAAATTTATTAAAGCAAATTTATAATTAGTTTATGAATTACCTTTAATTTATATATAAATATTAAAACTAAATGATAGTTTTTCTGCAAAGCACTTCCAAACAAGTGTATTAGAACTGATAATCAATAGATTTACTCTATAATTCTATAAGGTTCTGAAGATAATCTTGTTGAATATAACTGTTAGGAAAAAACTATCCGTAGGTATTAAAATGTATCACCTTTGGATGAATAAATAATATAGTATATTATAAATATTAAATTTGTACTTAGAGATGAAGATTAAATAGCTCTTTTCTTCTTAGATTAATCAAAACATTGTCTTTATAAAACTATTTTAGAGAATCGCAATTTAGATGAGATGCCTATGAAGATTATTTGTTTAGACACGTAAATTGAAAGAGTAATCAATTTAAACTACATTTTATTAAAAGTGAAGGATTAAAATGTATAAATACAATATCTCATATTATTATATTCTACAATTTACAATTTGTTGCAAATGAGATATTGGTATGTTGATAAAATTTTGAAATTTTTAATTGATTGAATTTAAACTGAAATATAATTTAGCTTATTTGATACATTTAATCAAAGTCTTTCTACCTCAATAAATCACTTAAAAATTTTAAGACATTTATCTCATAAGGGATGATTATTTTCTAATCGTATACAGTAACGAACTGCATGTATTATTCAAGGAAACAATTACATAAAGTATATATTTTATATATATTAAGGAATAAATATTAATTGTAAAATTTTAGGAATTTTTTCTAGAATTAAAAGTCTTTACCTTGTAAATGTAATTTTATTATAGTTAAAAATAAATAAAGCTCTATAGATATCATTAAAAATGAATTGCAATTTTATGAATTGTAATAATTTGAGTTTCGTTTAACTAAAAGTTATAATTTAGAGTTATATGTCCCTATTTAACCTTTTGAATTTAAAAGTACAAAGCTTTTGTTAATTATTTCTTGCTAACATAAAATTAATAAGAAATTATATCTATTAATATTCAACCCTGTAGCTCAACTATCTTTTCATTTACTGTAATAAGTTATAGTAAAATAATAGAAAATAACTCTATTGAAATAAAAAATCAGTATTTTTGGTTTTCTAATCGCTATTTATTTTATTTTGATGTCAAAAACCAATTGACTATTGAAGATGTGGATTATTTAGTTATTGAAATAGAGAATGAATAGTTTACAGATAAAATTAGCTAGGATGTAATACTGTAGTTGTAAGCGGAATTAGAGGACAGTGAAATTCCTCCAGTGAAGTAGGATATTGCTATAACAATGCTAAATCCAAGTATAATGAAGCTAATCAATAAAAGCTCTCATATATTTATCGAAGATACAAATTAAGAGATAAATTTTAGAAATAATGTTTTAGGAAGAATAGATAATATAGTTCTTAATAAAAGTCTAACATCCACAATCTTCTCCACTATATATTTTTGAATAATAATGAAAATTTTAAATTAAGAAATCCCCTTGAAGTTGAAATCCTTATGCAGTGTTCATATTGTTACAATATACTCGAATAATGATAAAAATTAGAATATTATAAATTAATTATAAGTTTTGTTTTTAAGAAACTAATTCTGGAAATGTGACATTCTTTAAAGTTGGATAATCCAAGAACTATTATTCAGCCTATGATTTGGAGCATTTAATTTAAAATCTAGTATTCATAGAAGTGATAGGTGAGAACTAATTCTTATTTATTCATTAAAAAGATCAACTATTTTTTTCAATTTCATTAATGATACTAAAAGATCAAATCTTTTAGGTTTAAAAATAGATTGACTTTATTTTCACCAATATGTTATATGGCATAAGATTAGTGTATTGTTATAATTTAAAAGTATTTATGATAAAAAAAATAACTATAAAATATTTTGCTTATTTCAAATTATTATTTAGAGTATAGATTCTTGATTGATTAAAATGACATAAACCCATTAAACTTTTCTATTTTGAATTAGGGCAGTTTAATTGAGAATATCGATTCTGAAACATATTTAGAAGCAATGGTAAATGGAATGGAACAAATTATGCTATTTAGATTATTTAAAATTATTAATGCGTCGGTCTAAATCCTTTAAGTATTTGCAGTATCTATTTCGAATTATTAAATTAAAGATTTAATTTATGGATAAGCACCTAATTAATCATCAAATTACTTAAGATTACTAAAATAGAAATTAAATTTTGACAACTAATAACTTGATTTAAGTATATTTTTTATCGGCGTGAAAAAAATTGCTTTGTTATTTTAGATTAATCTTTATAGATAATAATTAAATTCTAGTTTTTAAAATTTATTATTTTTAATTTTATGTATAACTAAGGGAATAGAAATATGAAATAAATATTAGAAAGATTTTAAGGTATCCTGAAAGTGTTTAAAATTGCAAATTTATTTTGATAAAGATGAATCTTATATTTAAACTATAGATTACGAGGAAATGATCCTTTAGTGTGACATTACAAATTATTATTATGACATGAAAACTACTGAGTATCTCTAAGATCCTATTTATTCAACAAAAATCCTTTAACAAGTTGAGATACTTAATAGTACACATTTTTTGTTTTACAATTTTTTTTAACACAATCAATCTGTTGTATTATGAAGTGAATTTAAATTCCAATACATCATTTTTTTCACTTATATAACCTATGACTGTTTAATTGATCAACAGAATAAATAACAATAAATAAATTATAAATCAATAGGAAATTAATCATGGTCTAATAATTCCCCTCTGTATTTATTTCAAGAAATGAAAGTTATTCTTATATCGATAATATTATCTGCTGGGTAAAGAGGAGGATATGTATTATAAAAATTATCTTAAAATATTACATTTCCGACCACTCTTGAATTTAAAGTTATTAGAACTAATTAAAGTTACGCAGGTAAATTATATCTAAATTATTACTTAGTTGAAAATGATTACTTGACTTCAGAGACATTTTACCTTTAAGTTAATCAATAAGAAATTTTATAAAATAAACTTTCTTAATTAAGTTTCTTTATCTTCCTTTTGATAGTCTTAATGCTTTTGGCTGCTATTATCTTTTATTATAAAAAAAAATAAACTCAAAAAAATGAGTTGGGGAGAGAAGTCTATAAAGAAATTTCGTTATCTACGATTAAATTGGAAAATTCATAAAAAATTTGAGTTATTAATAATTATATTCTACAATGAATTTTATCATAATACTCTACTACTTCAACCAAAGTTTAAAATAATAAAGATACTTCATGTAATTTTTTATAATTGAATATCTTCCAAATAAAAACAACTTCATTTTCTTATTTTTATAATAAATGATTTTAAATATTTAACAATAAGTAAAGAAGTATGAATAACATTGAAAATTAAATTACTTTTAATTTTAAATTATTATAGTTTATTAATCAATAA;start=72176;subtype=EXTERNAL;support_ref=82;support_variant=1;type=ALTERNATIVE;
scaffold51_50_with_IES	MILORD	internal_eliminated_sequence	72176	73795	.	.	.	ID=MILORD.50.72176.73795;Name=MILORD.50.72176.73795;bounded_by_ta=TRUE;common_boundary=None;end=73795;ies_id=IESPGM.PTET51.1.50.69709;ies_left_dist=1602;ies_min_dist=8;ies_right_dist=8;junction_seq=tttatatagtttataTAttattatattctaca;read_names=J00121:27:H3GGKBBXX:5:2106:19593:11003;sequence=TATAATGTTTAGATTGGAGAATATAAATTTATGAAAATAATGCTTTGAAATAAGAGATTGATCGAAATTTTTTAAAAGAGAAACATAACATTGAGGGAAATCTACTAGACTTTAAATAATGCTACTGATAAATTCAAGGTTTTAACTATAAACTTGTTTTATTGTACTACTTTCATCAGGTGGATATATATTTAAATATGAAACAGTAGAGATACTGTTTGTTAAAGAAGATCTAAAAATTAATTAAACCCTAATTATGTTTGATCAACATTGTAATCCAAAAATGATAGTAAAGGATTTACCCGACAATAAGTATATATTTTCCTTCCCCAAAAAGTATCAAAACTTAACCTTTAATATATAGAAAATACTTTTTCCATCTATACAAAAGATTTACCTACCAATATCATTTAAATTTAGTCTCCCCCAAGCTTATTCATATTGTATGGAGATTATTTCACTCTTTATGTATTATAAAAGTAGAGTTTAAATTTCTTATATTAATTGGGAATTAGCTAACTAATAATTAAAATAATTTTTTATTATTAATTTTAGATTATAAATTTTTATCATAGAATTGTTTAATATTTAGAACTAAAATAATATTATTGCAGCAGTAAATAATATCCTTCAATAAACTATAAAAAGAAAAATTTAGAATTTGTTGCAACATTCTAATTAAAAAATATTTATTGGAATAGAAGAAGGGAATTAAATAATATTTTTATTTATTAAAAGTTATATTCCATGTTTACCATTTAAAAATGAAAATTACTAATAGTCTGAATACTACTATTAATTTGAATAAATTAATAAAATCCATGCAATAGACACTTCATATTTGAATTGTTATAAAACCATTATAATCGATGATGAGAATTATGAAAAGAAATAGGAAAATGCTATTTAGATTAATTTAAAAGAAACCTATATTTATGCTGAAAGAACTAATTATGAAGAATAGTTTGAGATATTCCTTAGCAGATCATTAATTTTTTCAATTAAACCTTATAGATTAACTTTATCTTCCTCATTAGATAACATAAAATTTAAATTAAGGAGCAATGAAGCAAACTGCTAATTTAATCATTATAATTCAATTAATTTCTTTAATTGCCAAATAAGAAGCTACTATATTTAAAAAATTATTAAGGAAAATTTATTAAAGCAAATTTATAATTAGTTTATGAATTACCTTTAATTTATATATAAATATTAAAACTAAATGATAGTTTTTCTGCAAAGCACTTCCAAACAAGTGTATTAGAACTGATAATCAATAGATTTACTCTATAATTCTATAAGGTTCTGAAGATAATCTTGTTGAATATAACTGTTAGGAAAAAACTATCCGTAGGTATTAAAATGTATCACCTTTGGATGAATAAATAATATAGTATATTATAAATATTAAATTTGTACTTAGAGATGAAGATTAAATAGCTCTTTTCTTCTTAGATTAATCAAAACATTGTCTTTATAAAACTATTTTAGAGAATCGCAATTTAGATGAGATGCCTATGAAGATTATTTGTTTAGACACGTAAATTGAAAGAGTAATCAATTTAAACTACATTTTATTAAAAGTGAAGGATTAAAATGTATAAATACAATATCTCA;start=72176;subtype=OVERLAPPING;support_ref=82;support_variant=1;type=ALTERNATIVE;
scaffold51_50_with_IES	MILORD	internal_eliminated_sequence	72298	72323	.	.	.	ID=MILORD.50.72298.72323;Name=MILORD.50.72298.72323;bounded_by_ta=TRUE;common_boundary=Both;end=72323;ies_id=IESPGM.PTET51.1.50.68598;ies_left_dist=0;ies_min_dist=0;ies_right_dist=0;junction_seq=gactttaaataatgcTAaacttgttttattgt;read_names=J00121:27:H3GGKBBXX:5:1208:24698:4233,J00121:27:H3GGKBBXX:5:2221:16224:2281,J00121:27:H3GGKBBXX:5:2206:23236:15522,J00121:27:H3GGKBBXX:5:1128:14448:8488,J00121:27:H3GGKBBXX:5:2206:30208:24612,J00121:27:H3GGKBBXX:5:1125:15960:44763,J00121:27:H3GGKBBXX:5:1224:10257:16594,J00121:27:H3GGKBBXX:5:2222:26311:19232,J00121:27:H3GGKBBXX:5:1209:15016:35040,J00121:27:H3GGKBBXX:5:1112:11880:22889,J00121:27:H3GGKBBXX:5:2119:13575:11337,J00121:27:H3GGKBBXX:5:2207:31477:17280,J00121:27:H3GGKBBXX:5:2202:25510:47735,J00121:27:H3GGKBBXX:5:2222:2473:25404;sequence=TACTGATAAATTCAAGGTTTTAACTA;start=72298;subtype=IES;support_ref=15;support_variant=14;type=IES;
scaffold51_50_with_IES	MILORD	internal_eliminated_sequence	72533	72558	.	.	.	ID=MILORD.50.72533.72558;Name=MILORD.50.72533.72558;bounded_by_ta=TRUE;common_boundary=Both;end=72558;ies_id=IESPGM.PTET51.1.50.68807;ies_left_dist=0;ies_min_dist=0;ies_right_dist=0;junction_seq=aaacttaacctttaaTAcaaaagatttaccta;read_names=J00121:27:H3GGKBBXX:5:1221:12499:27865,J00121:27:H3GGKBBXX:5:1218:7994:42812,J00121:27:H3GGKBBXX:5:2202:6279:5728,J00121:27:H3GGKBBXX:5:2107:13119:38961,J00121:27:H3GGKBBXX:5:1107:19157:5921,J00121:27:H3GGKBBXX:5:2108:22912:44253,J00121:27:H3GGKBBXX:5:2110:16346:12445,J00121:27:H3GGKBBXX:5:1212:22353:47049,J00121:27:H3GGKBBXX:5:1212:9394:35848,J00121:27:H3GGKBBXX:5:1104:22983:25597,J00121:27:H3GGKBBXX:5:1218:15006:22221,J00121:27:H3GGKBBXX:5:1127:12611:20709,J00121:27:H3GGKBBXX:5:1109:5609:11143,J00121:27:H3GGKBBXX:5:1212:22282:46469,J00121:27:H3GGKBBXX:5:2215:12672:16172,J00121:27:H3GGKBBXX:5:1222:17086:9051,J00121:27:H3GGKBBXX:5:2109:22546:48825,J00121:27:H3GGKBBXX:5:2101:13859:42073,J00121:27:H3GGKBBXX:5:1119:5000:34706,J00121:27:H3GGKBBXX:5:1210:25733:24384,J00121:27:H3GGKBBXX:5:2216:6563:12831,J00121:27:H3GGKBBXX:5:1221:9922:18335,J00121:27:H3GGKBBXX:5:1120:27174:35110,J00121:27:H3GGKBBXX:5:1121:3579:28270;sequence=TATATAGAAAATACTTTTTCCATCTA;start=72533;subtype=IES;support_ref=111;support_variant=24;type=IES;
scaffold51_50_with_IES	MILORD	internal_eliminated_sequence	72645	72792	.	.	.	ID=MILORD.50.72645.72792;Name=MILORD.50.72645.72792;bounded_by_ta=TRUE;common_boundary=Both;end=72792;ies_id=IESPGM.PTET51.1.50.68893;ies_left_dist=0;ies_min_dist=0;ies_right_dist=0;junction_seq=atttcactctttatgTAaataatatccttcaa;read_names=J00121:27:H3GGKBBXX:5:2220:17015:43779,J00121:27:H3GGKBBXX:5:1209:10531:6343,J00121:27:H3GGKBBXX:5:1225:13626:11495;sequence=TATTATAAAAGTAGAGTTTAAATTTCTTATATTAATTGGGAATTAGCTAACTAATAATTAAAATAATTTTTTATTATTAATTTTAGATTATAAATTTTTATCATAGAATTGTTTAATATTTAGAACTAAAATAATATTATTGCAGCAG;start=72645;subtype=IES;support_ref=84;support_variant=3;type=IES;
scaffold51_50_with_IES	MILORD	internal_eliminated_sequence	73266	73309	.	.	.	ID=MILORD.50.73266.73309;Name=MILORD.50.73266.73309;bounded_by_ta=TRUE;common_boundary=Both;end=73309;ies_id=IESPGM.PTET51.1.50.69366;ies_left_dist=0;ies_min_dist=0;ies_right_dist=0;junction_seq=tgctaatttaatcatTAtttaaaaaattatta;read_names=J00121:27:H3GGKBBXX:5:1114:29072:11636,J00121:27:H3GGKBBXX:5:1219:21734:41018,J00121:27:H3GGKBBXX:5:2202:27671:13851,J00121:27:H3GGKBBXX:5:1227:28158:6677,J00121:27:H3GGKBBXX:5:2104:16457:16964,J00121:27:H3GGKBBXX:5:1111:7649:20832,J00121:27:H3GGKBBXX:5:2122:10297:1578,J00121:27:H3GGKBBXX:5:2202:27590:14344,J00121:27:H3GGKBBXX:5:1119:26271:41774,J00121:27:H3GGKBBXX:5:2125:15209:26969,J00121:27:H3GGKBBXX:5:1112:27448:48175;sequence=TATAATTCAATTAATTTCTTTAATTGCCAAATAAGAAGCTACTA;start=73266;subtype=IES;support_ref=12;support_variant=11;type=IES;
scaffold51_50_with_IES	MILORD	internal_eliminated_sequence	73305	73436	.	.	.	ID=MILORD.50.73305.73436;Name=MILORD.50.73305.73436;bounded_by_ta=TRUE;common_boundary=RIGHT;end=73436;ies_id=IESPGM.PTET51.1.50.69395;ies_left_dist=34;ies_min_dist=0;ies_right_dist=0;junction_seq=tgccaaataagaagcTAttagaactgataatc;read_names=J00121:27:H3GGKBBXX:5:2115:17726:24823,J00121:27:H3GGKBBXX:5:2217:29833:24384,J00121:27:H3GGKBBXX:5:2126:6999:29976;sequence=TACTATATTTAAAAAATTATTAAGGAAAATTTATTAAAGCAAATTTATAATTAGTTTATGAATTACCTTTAATTTATATATAAATATTAAAACTAAATGATAGTTTTTCTGCAAAGCACTTCCAAACAAGTG;start=73305;subtype=PARTIAL_EXTERNAL;support_ref=10;support_variant=3;type=ALTERNATIVE;
scaffold51_50_with_IES	MILORD	internal_eliminated_sequence	73308	73436	.	.	.	ID=MILORD.50.73308.73436;Name=MILORD.50.73308.73436;bounded_by_ta=TRUE;common_boundary=RIGHT;end=73436;ies_id=IESPGM.PTET51.1.50.69395;ies_left_dist=31;ies_min_dist=0;ies_right_dist=0;junction_seq=caaataagaagctacTAttagaactgataatc;read_names=J00121:27:H3GGKBBXX:5:1206:16762:15522;sequence=TATATTTAAAAAATTATTAAGGAAAATTTATTAAAGCAAATTTATAATTAGTTTATGAATTACCTTTAATTTATATATAAATATTAAAACTAAATGATAGTTTTTCTGCAAAGCACTTCCAAACAAGTG;start=73308;subtype=PARTIAL_EXTERNAL;support_ref=6;support_variant=1;type=ALTERNATIVE;
scaffold51_50_with_IES	MILORD	internal_eliminated_sequence	73339	73436	.	.	.	ID=MILORD.50.73339.73436;Name=MILORD.50.73339.73436;bounded_by_ta=TRUE;common_boundary=Both;end=73436;ies_id=IESPGM.PTET51.1.50.69395;ies_left_dist=0;ies_min_dist=0;ies_right_dist=0;junction_seq=ttaaggaaaatttatTAttagaactgataatc;read_names=J00121:27:H3GGKBBXX:5:1213:13910:41669,J00121:27:H3GGKBBXX:5:2205:19471:38117;sequence=TAAAGCAAATTTATAATTAGTTTATGAATTACCTTTAATTTATATATAAATATTAAAACTAAATGATAGTTTTTCTGCAAAGCACTTCCAAACAAGTG;start=73339;subtype=IES;support_ref=10;support_variant=2;type=IES;
scaffold51_50_with_IES	MILORD	internal_eliminated_sequence	73568	73598	.	.	.	ID=MILORD.50.73568.73598;Name=MILORD.50.73568.73598;bounded_by_ta=TRUE;common_boundary=LEFT;end=73598;ies_id=IESPGM.PTET51.1.50.69526;ies_left_dist=0;ies_min_dist=0;ies_right_dist=-4;junction_seq=tggatgaataaataaTAgagatgaagattaaa;read_names=J00121:27:H3GGKBBXX:5:1214:20425:47542,J00121:27:H3GGKBBXX:5:2123:13393:29870;sequence=TATAGTATATTATAAATATTAAATTTGTACT;start=73568;subtype=PARTIAL_EXTERNAL;support_ref=84;support_variant=2;type=ALTERNATIVE;
scaffold51_50_with_IES	MILORD	internal_eliminated_sequence	73568	73594	.	.	.	ID=MILORD.50.73568.73594;Name=MILORD.50.73568.73594;bounded_by_ta=TRUE;common_boundary=Both;end=73594;ies_id=IESPGM.PTET51.1.50.69526;ies_left_dist=0;ies_min_dist=0;ies_right_dist=0;junction_seq=tggatgaataaataaTActtagagatgaagat;read_names=J00121:27:H3GGKBBXX:5:1121:22465:26635,J00121:27:H3GGKBBXX:5:1119:8288:22186,J00121:27:H3GGKBBXX:5:2115:27691:41387,J00121:27:H3GGKBBXX:5:1213:12428:40578,J00121:27:H3GGKBBXX:5:2202:12023:12234,J00121:27:H3GGKBBXX:5:1102:26788:12286,J00121:27:H3GGKBBXX:5:2117:14204:44394,J00121:27:H3GGKBBXX:5:2114:30482:9825,J00121:27:H3GGKBBXX:5:2203:10450:23997,J00121:27:H3GGKBBXX:5:2101:11830:21957,J00121:27:H3GGKBBXX:5:1207:29274:31505,J00121:27:H3GGKBBXX:5:2215:30594:20850,J00121:27:H3GGKBBXX:5:2212:11566:18511,J00121:27:H3GGKBBXX:5:2210:17817:30890,J00121:27:H3GGKBBXX:5:1213:14651:13763,J00121:27:H3GGKBBXX:5:2225:4178:30503,J00121:27:H3GGKBBXX:5:1110:7293:25632,J00121:27:H3GGKBBXX:5:2123:13413:47313,J00121:27:H3GGKBBXX:5:1116:5548:33440,J00121:27:H3GGKBBXX:5:2201:25956:38697,J00121:27:H3GGKBBXX:5:1207:29579:31118,J00121:27:H3GGKBBXX:5:1104:10551:19707,J00121:27:H3GGKBBXX:5:1203:15869:15803,J00121:27:H3GGKBBXX:5:2119:14235:39172,J00121:27:H3GGKBBXX:5:2108:29477:24788,J00121:27:H3GGKBBXX:5:2212:13129:37677,J00121:27:H3GGKBBXX:5:1218:13210:42776,J00121:27:H3GGKBBXX:5:1226:18477:46416;sequence=TATAGTATATTATAAATATTAAATTTG;start=73568;subtype=IES;support_ref=126;support_variant=28;type=IES;
scaffold51_50_with_IES	MILORD	internal_eliminated_sequence	73778	73803	.	.	.	ID=MILORD.50.73778.73803;Name=MILORD.50.73778.73803;bounded_by_ta=TRUE;common_boundary=Both;end=73803;ies_id=IESPGM.PTET51.1.50.69709;ies_left_dist=0;ies_min_dist=0;ies_right_dist=0;junction_seq=tgaaggattaaaatgTAttctacaatttacaa;read_names=J00121:27:H3GGKBBXX:5:1114:24921:48403,J00121:27:H3GGKBBXX:5:2206:18203:28498,J00121:27:H3GGKBBXX:5:1214:8755:7838,J00121:27:H3GGKBBXX:5:2206:18213:28164,J00121:27:H3GGKBBXX:5:2211:27580:12216,J00121:27:H3GGKBBXX:5:2108:25073:6255;sequence=TATAAATACAATATCTCATATTATTA;start=73778;subtype=IES;support_ref=132;support_variant=6;type=IES;
scaffold51_50_with_IES	MILORD	internal_eliminated_sequence	73837	73910	.	.	.	ID=MILORD.50.73837.73910;Name=MILORD.50.73837.73910;bounded_by_ta=TRUE;common_boundary=Both;end=73910;ies_id=IESPGM.PTET51.1.50.69742;ies_left_dist=0;ies_min_dist=0;ies_right_dist=0;junction_seq=ttgttgcaaatgagaTAcatttaatcaaagtc;read_names=J00121:27:H3GGKBBXX:5:2106:19999:20814,J00121:27:H3GGKBBXX:5:1101:2585:30521,J00121:27:H3GGKBBXX:5:2122:1621:29835;sequence=TATTGGTATGTTGATAAAATTTTGAAATTTTTAATTGATTGAATTTAAACTGAAATATAATTTAGCTTATTTGA;start=73837;subtype=IES;support_ref=74;support_variant=3;type=IES;
scaffold51_50_with_IES	MILORD	internal_eliminated_sequence	74144	74169	.	.	.	ID=MILORD.50.74144.74169;Name=MILORD.50.74144.74169;bounded_by_ta=TRUE;common_boundary=Both;end=74169;ies_id=IESPGM.PTET51.1.50.69975;ies_left_dist=0;ies_min_dist=0;ies_right_dist=0;junction_seq=taaatgtaattttatTAgatatcattaaaaat;read_names=J00121:27:H3GGKBBXX:5:2101:29711:3776,J00121:27:H3GGKBBXX:5:1128:26890:1138,J00121:27:H3GGKBBXX:5:2107:25205:30573,J00121:27:H3GGKBBXX:5:2203:19603:36200,J00121:27:H3GGKBBXX:5:2212:5680:3002,J00121:27:H3GGKBBXX:5:1113:12459:7328,J00121:27:H3GGKBBXX:5:1107:24018:29325,J00121:27:H3GGKBBXX:5:2205:22526:47524,J00121:27:H3GGKBBXX:5:2116:17746:5165,J00121:27:H3GGKBBXX:5:2128:19705:28709,J00121:27:H3GGKBBXX:5:1111:16336:16753,J00121:27:H3GGKBBXX:5:2214:31781:30890,J00121:27:H3GGKBBXX:5:2207:14793:23856,J00121:27:H3GGKBBXX:5:1203:22201:35673,J00121:27:H3GGKBBXX:5:2106:28473:10774,J00121:27:H3GGKBBXX:5:2128:28057:46487,J00121:27:H3GGKBBXX:5:1226:21308:15873,J00121:27:H3GGKBBXX:5:2111:28087:44148,J00121:27:H3GGKBBXX:5:1114:20801:38275,J00121:27:H3GGKBBXX:5:1224:15737:7591,J00121:27:H3GGKBBXX:5:1215:28513:47489,J00121:27:H3GGKBBXX:5:2212:20050:41546,J00121:27:H3GGKBBXX:5:2205:26088:3442,J00121:27:H3GGKBBXX:5:1106:4391:28059,J00121:27:H3GGKBBXX:5:1207:22972:47278,J00121:27:H3GGKBBXX:5:1225:16254:9543,J00121:27:H3GGKBBXX:5:2210:11535:32068,J00121:27:H3GGKBBXX:5:2212:22039:2861;sequence=TATAGTTAAAAATAAATAAAGCTCTA;start=74144;subtype=IES;support_ref=3;support_variant=28;type=IES;
scaffold51_50_with_IES	MILORD	internal_eliminated_sequence	74144	74173	.	.	.	ID=MILORD.50.74144.74173;Name=MILORD.50.74144.74173;bounded_by_ta=TRUE;common_boundary=LEFT;end=74173;ies_id=IESPGM.PTET51.1.50.69975;ies_left_dist=0;ies_min_dist=0;ies_right_dist=-4;junction_seq=taaatgtaattttatTAtcattaaaaatgaat;read_names=J00121:27:H3GGKBBXX:5:1119:3417:28235;sequence=TATAGTTAAAAATAAATAAAGCTCTATAGA;start=74144;subtype=PARTIAL_EXTERNAL;support_ref=1;support_variant=1;type=ALTERNATIVE;
scaffold51_50_with_IES	MILORD	internal_eliminated_sequence	74393	74418	.	.	.	ID=MILORD.50.74393.74418;Name=MILORD.50.74393.74418;bounded_by_ta=TRUE;common_boundary=Both;end=74418;ies_id=IESPGM.PTET51.1.50.70198;ies_left_dist=0;ies_min_dist=0;ies_right_dist=0;junction_seq=tttactgtaataagtTAttgaaataaaaaatc;read_names=J00121:27:H3GGKBBXX:5:2121:2940:5534,J00121:27:H3GGKBBXX:5:1112:12215:23470,J00121:27:H3GGKBBXX:5:1124:8065:36816,J00121:27:H3GGKBBXX:5:1204:5386:31646,J00121:27:H3GGKBBXX:5:1106:11809:33352,J00121:27:H3GGKBBXX:5:1208:26636:3196,J00121:27:H3GGKBBXX:5:1111:13311:4901,J00121:27:H3GGKBBXX:5:2217:32309:19179,J00121:27:H3GGKBBXX:5:2108:15128:39629,J00121:27:H3GGKBBXX:5:2103:17462:15821,J00121:27:H3GGKBBXX:5:2101:4898:21975,J00121:27:H3GGKBBXX:5:1128:5162:1402,J00121:27:H3GGKBBXX:5:1225:6512:3072,J00121:27:H3GGKBBXX:5:1117:17787:6642,J00121:27:H3GGKBBXX:5:2113:27001:28586,J00121:27:H3GGKBBXX:5:2120:25520:17614;sequence=TATAGTAAAATAATAGAAAATAACTC;start=74393;subtype=IES;support_ref=0;support_variant=16;type=IES;
scaffold51_50_with_IES	MILORD	internal_eliminated_sequence	74746	74789	.	.	.	ID=MILORD.50.74746.74789;Name=MILORD.50.74746.74789;bounded_by_ta=TRUE;common_boundary=Both;end=74789;ies_id=IESPGM.PTET51.1.50.70525;ies_left_dist=0;ies_min_dist=0;ies_right_dist=0;junction_seq=aggaagaatagataaTAtatttttgaataata;read_names=J00121:27:H3GGKBBXX:5:2124:21207:1138,J00121:27:H3GGKBBXX:5:1204:25976:5569,J00121:27:H3GGKBBXX:5:2222:31284:33264,J00121:27:H3GGKBBXX:5:2208:5589:38855,J00121:27:H3GGKBBXX:5:2127:31030:25087,J00121:27:H3GGKBBXX:5:2224:3711:29940,J00121:27:H3GGKBBXX:5:1219:10896:32683,J00121:27:H3GGKBBXX:5:2220:9445:47612,J00121:27:H3GGKBBXX:5:1209:15747:17386,J00121:27:H3GGKBBXX:5:1208:24890:22151,J00121:27:H3GGKBBXX:5:2225:6908:29641,J00121:27:H3GGKBBXX:5:2124:23541:20973,J00121:27:H3GGKBBXX:5:2228:14763:16383,J00121:27:H3GGKBBXX:5:2223:4685:25158,J00121:27:H3GGKBBXX:5:1211:25702:22819,J00121:27:H3GGKBBXX:5:1113:21846:30872,J00121:27:H3GGKBBXX:5:1210:8643:48649,J00121:27:H3GGKBBXX:5:2115:29437:23382;sequence=TATAGTTCTTAATAAAAGTCTAACATCCACAATCTTCTCCACTA;start=74746;subtype=IES;support_ref=117;support_variant=18;type=IES;
scaffold51_50_with_IES	MILORD	internal_eliminated_sequence	74792	76766	.	.	.	ID=MILORD.50.74792.76766;Name=MILORD.50.74792.76766;bounded_by_ta=TRUE;common_boundary=None;end=76766;ies_id=IESPGM.PTET51.1.50.70525;ies_left_dist=-46;ies_min_dist=46;ies_right_dist=-1977;junction_seq=atcttctccactataTAatcaataatataatt;read_names=J00121:27:H3GGKBBXX:5:2205:3315:32877;sequence=TATTTTTGAATAATAATGAAAATTTTAAATTAAGAAATCCCCTTGAAGTTGAAATCCTTATGCAGTGTTCATATTGTTACAATATACTCGAATAATGATAAAAATTAGAATATTATAAATTAATTATAAGTTTTGTTTTTAAGAAACTAATTCTGGAAATGTGACATTCTTTAAAGTTGGATAATCCAAGAACTATTATTCAGCCTATGATTTGGAGCATTTAATTTAAAATCTAGTATTCATAGAAGTGATAGGTGAGAACTAATTCTTATTTATTCATTAAAAAGATCAACTATTTTTTTCAATTTCATTAATGATACTAAAAGATCAAATCTTTTAGGTTTAAAAATAGATTGACTTTATTTTCACCAATATGTTATATGGCATAAGATTAGTGTATTGTTATAATTTAAAAGTATTTATGATAAAAAAAATAACTATAAAATATTTTGCTTATTTCAAATTATTATTTAGAGTATAGATTCTTGATTGATTAAAATGACATAAACCCATTAAACTTTTCTATTTTGAATTAGGGCAGTTTAATTGAGAATATCGATTCTGAAACATATTTAGAAGCAATGGTAAATGGAATGGAACAAATTATGCTATTTAGATTATTTAAAATTATTAATGCGTCGGTCTAAATCCTTTAAGTATTTGCAGTATCTATTTCGAATTATTAAATTAAAGATTTAATTTATGGATAAGCACCTAATTAATCATCAAATTACTTAAGATTACTAAAATAGAAATTAAATTTTGACAACTAATAACTTGATTTAAGTATATTTTTTATCGGCGTGAAAAAAATTGCTTTGTTATTTTAGATTAATCTTTATAGATAATAATTAAATTCTAGTTTTTAAAATTTATTATTTTTAATTTTATGTATAACTAAGGGAATAGAAATATGAAATAAATATTAGAAAGATTTTAAGGTATCCTGAAAGTGTTTAAAATTGCAAATTTATTTTGATAAAGATGAATCTTATATTTAAACTATAGATTACGAGGAAATGATCCTTTAGTGTGACATTACAAATTATTATTATGACATGAAAACTACTGAGTATCTCTAAGATCCTATTTATTCAACAAAAATCCTTTAACAAGTTGAGATACTTAATAGTACACATTTTTTGTTTTACAATTTTTTTTAACACAATCAATCTGTTGTATTATGAAGTGAATTTAAATTCCAATACATCATTTTTTTCACTTATATAACCTATGACTGTTTAATTGATCAACAGAATAAATAACAATAAATAAATTATAAATCAATAGGAAATTAATCATGGTCTAATAATTCCCCTCTGTATTTATTTCAAGAAATGAAAGTTATTCTTATATCGATAATATTATCTGCTGGGTAAAGAGGAGGATATGTATTATAAAAATTATCTTAAAATATTACATTTCCGACCACTCTTGAATTTAAAGTTATTAGAACTAATTAAAGTTACGCAGGTAAATTATATCTAAATTATTACTTAGTTGAAAATGATTACTTGACTTCAGAGACATTTTACCTTTAAGTTAATCAATAAGAAATTTTATAAAATAAACTTTCTTAATTAAGTTTCTTTATCTTCCTTTTGATAGTCTTAATGCTTTTGGCTGCTATTATCTTTTATTATAAAAAAAAATAAACTCAAAAAAATGAGTTGGGGAGAGAAGTCTATAAAGAAATTTCGTTATCTACGATTAAATTGGAAAATTCATAAAAAATTTGAGTTATTAATAATTATATTCTACAATGAATTTTATCATAATACTCTACTACTTCAACCAAAGTTTAAAATAATAAAGATACTTCATGTAATTTTTTATAATTGAATATCTTCCAAATAAAAACAACTTCATTTTCTTATTTTTATAATAAATGATTTTAAATATTTAACAATAAGTAAAGAAGTATGAATAACATTGAAAATTAAATTACTTTTAATTTTAAATTATTATAGTTTAT;start=74792;subtype=MAC;support_ref=22;support_variant=1;type=CRYPTIC;
scaffold51_50_with_IES	MILORD	internal_eliminated_sequence	74874	74917	.	.	.	ID=MILORD.50.74874.74917;Name=MILORD.50.74874.74917;bounded_by_ta=TRUE;common_boundary=Both;end=74917;ies_id=IESPGM.PTET51.1.50.70609;ies_left_dist=0;ies_min_dist=0;ies_right_dist=0;junction_seq=ttcatattgttacaaTAagttttgtttttaag;read_names=J00121:27:H3GGKBBXX:5:1209:19816:38187,J00121:27:H3GGKBBXX:5:1110:27671:30837,J00121:27:H3GGKBBXX:5:1123:26940:3723,J00121:27:H3GGKBBXX:5:1207:15442:9121,J00121:27:H3GGKBBXX:5:2225:23845:36798,J00121:27:H3GGKBBXX:5:1111:27417:20621,J00121:27:H3GGKBBXX:5:2110:11820:9877,J00121:27:H3GGKBBXX:5:2108:20253:5816,J00121:27:H3GGKBBXX:5:2206:1895:45678,J00121:27:H3GGKBBXX:5:2109:10409:28182,J00121:27:H3GGKBBXX:5:2227:29569:9297,J00121:27:H3GGKBBXX:5:1102:23338:5042,J00121:27:H3GGKBBXX:5:1103:17655:44289,J00121:27:H3GGKBBXX:5:2210:18162:39330,J00121:27:H3GGKBBXX:5:2124:14722:21588,J00121:27:H3GGKBBXX:5:1111:7882:1261,J00121:27:H3GGKBBXX:5:2203:27022:36745,J00121:27:H3GGKBBXX:5:2214:18254:9737,J00121:27:H3GGKBBXX:5:2223:2493:3283,J00121:27:H3GGKBBXX:5:1101:8917:23557,J00121:27:H3GGKBBXX:5:1122:25063:14607,J00121:27:H3GGKBBXX:5:2126:11799:25773,J00121:27:H3GGKBBXX:5:2223:8623:33668,J00121:27:H3GGKBBXX:5:2110:25926:15504,J00121:27:H3GGKBBXX:5:2223:2493:3178,J00121:27:H3GGKBBXX:5:2115:11292:16383,J00121:27:H3GGKBBXX:5:2101:26098:28604,J00121:27:H3GGKBBXX:5:2228:7354:5341,J00121:27:H3GGKBBXX:5:1206:26616:22924,J00121:27:H3GGKBBXX:5:2225:19126:5939,J00121:27:H3GGKBBXX:5:1128:19674:9526,J00121:27:H3GGKBBXX:5:1120:23652:14414,J00121:27:H3GGKBBXX:5:1218:23977:28375,J00121:27:H3GGKBBXX:5:2118:18061:39471,J00121:27:H3GGKBBXX:5:2212:10774:5710,J00121:27:H3GGKBBXX:5:2107:5944:14361,J00121:27:H3GGKBBXX:5:1223:6532:16577,J00121:27:H3GGKBBXX:5:2212:22110:3020,J00121:27:H3GGKBBXX:5:1111:30797:23593,J00121:27:H3GGKBBXX:5:2119:16183:27461,J00121:27:H3GGKBBXX:5:1212:2443:16700,J00121:27:H3GGKBBXX:5:2118:30107:47471,J00121:27:H3GGKBBXX:5:2116:29792:47911,J00121:27:H3GGKBBXX:5:2107:22090:44236,J00121:27:H3GGKBBXX:5:2113:31243:21623,J00121:27:H3GGKBBXX:5:2227:29924:3793;sequence=TATACTCGAATAATGATAAAAATTAGAATATTATAAATTAATTA;start=74874;subtype=IES;support_ref=12;support_variant=46;type=IES;
scaffold51_50_with_IES	MILORD	internal_eliminated_sequence	74884	74917	.	.	.	ID=MILORD.50.74884.74917;Name=MILORD.50.74884.74917;bounded_by_ta=TRUE;common_boundary=RIGHT;end=74917;ies_id=IESPGM.PTET51.1.50.70609;ies_left_dist=-10;ies_min_dist=0;ies_right_dist=0;junction_seq=tacaatatactcgaaTAagttttgtttttaag;read_names=J00121:27:H3GGKBBXX:5:2225:5639:6765,J00121:27:H3GGKBBXX:5:2122:25438:38222;sequence=TAATGATAAAAATTAGAATATTATAAATTAATTA;start=74884;subtype=PARTIAL_INTERNAL;support_ref=8;support_variant=2;type=ALTERNATIVE;
scaffold51_50_with_IES	MILORD	internal_eliminated_sequence	75178	75231	.	.	.	ID=MILORD.50.75178.75231;Name=MILORD.50.75178.75231;bounded_by_ta=TRUE;common_boundary=RIGHT;end=75231;ies_id=IESPGM.PTET51.1.50.70880;ies_left_dist=11;ies_min_dist=0;ies_right_dist=0;junction_seq=atatgttatatggcaTAaaatattttgcttat;read_names=J00121:27:H3GGKBBXX:5:1217:21694:28956;sequence=TAAGATTAGTGTATTGTTATAATTTAAAAGTATTTATGATAAAAAAAATAACTA;start=75178;subtype=PARTIAL_EXTERNAL;support_ref=36;support_variant=1;type=ALTERNATIVE;
scaffold51_50_with_IES	MILORD	internal_eliminated_sequence	75189	75231	.	.	.	ID=MILORD.50.75189.75231;Name=MILORD.50.75189.75231;bounded_by_ta=TRUE;common_boundary=Both;end=75231;ies_id=IESPGM.PTET51.1.50.70880;ies_left_dist=0;ies_min_dist=0;ies_right_dist=0;junction_seq=ggcataagattagtgTAaaatattttgcttat;read_names=J00121:27:H3GGKBBXX:5:2208:26758:46522,J00121:27:H3GGKBBXX:5:2213:5660:19812,J00121:27:H3GGKBBXX:5:2203:27103:36534,J00121:27:H3GGKBBXX:5:2209:13788:44025,J00121:27:H3GGKBBXX:5:2201:21734:42987,J00121:27:H3GGKBBXX:5:1105:16417:23329,J00121:27:H3GGKBBXX:5:2110:18274:46029,J00121:27:H3GGKBBXX:5:2120:15483:14256,J00121:27:H3GGKBBXX:5:1201:19542:26599,J00121:27:H3GGKBBXX:5:1215:7608:13834,J00121:27:H3GGKBBXX:5:2227:15148:28411,J00121:27:H3GGKBBXX:5:1207:10196:18845,J00121:27:H3GGKBBXX:5:2214:21755:2580,J00121:27:H3GGKBBXX:5:2109:27732:43251,J00121:27:H3GGKBBXX:5:1205:16163:5200,J00121:27:H3GGKBBXX:5:1123:9942:24771,J00121:27:H3GGKBBXX:5:1122:13514:42847,J00121:27:H3GGKBBXX:5:1203:25723:24015,J00121:27:H3GGKBBXX:5:2216:19989:41686,J00121:27:H3GGKBBXX:5:1211:25885:38328,J00121:27:H3GGKBBXX:5:1205:27164:24366,J00121:27:H3GGKBBXX:5:2122:14509:42460,J00121:27:H3GGKBBXX:5:1125:20415:13060,J00121:27:H3GGKBBXX:5:1103:9881:41335,J00121:27:H3GGKBBXX:5:2202:17726:35901,J00121:27:H3GGKBBXX:5:2109:30330:9666,J00121:27:H3GGKBBXX:5:1224:8572:47155,J00121:27:H3GGKBBXX:5:2110:30066:17368,J00121:27:H3GGKBBXX:5:1111:17695:20234,J00121:27:H3GGKBBXX:5:2203:23460:21219,J00121:27:H3GGKBBXX:5:1114:11028:24155,J00121:27:H3GGKBBXX:5:1224:22648:19109,J00121:27:H3GGKBBXX:5:1121:10734:3916,J00121:27:H3GGKBBXX:5:1114:8420:1666,J00121:27:H3GGKBBXX:5:1117:29264:43691,J00121:27:H3GGKBBXX:5:1125:23663:1736,J00121:27:H3GGKBBXX:5:2106:14570:8945,J00121:27:H3GGKBBXX:5:2216:29092:25140,J00121:27:H3GGKBBXX:5:1207:17523:32525,J00121:27:H3GGKBBXX:5:1109:15788:19671,J00121:27:H3GGKBBXX:5:1202:8785:35532,J00121:27:H3GGKBBXX:5:2126:27377:22450,J00121:27:H3GGKBBXX:5:1104:22272:42935,J00121:27:H3GGKBBXX:5:1225:15442:10774,J00121:27:H3GGKBBXX:5:2213:13900:3741,J00121:27:H3GGKBBXX:5:2226:21065:31206,J00121:27:H3GGKBBXX:5:2215:31355:40983,J00121:27:H3GGKBBXX:5:1203:4026:14836,J00121:27:H3GGKBBXX:5:2226:24880:34407,J00121:27:H3GGKBBXX:5:1215:5142:35409;sequence=TATTGTTATAATTTAAAAGTATTTATGATAAAAAAAATAACTA;start=75189;subtype=IES;support_ref=102;support_variant=50;type=IES;
scaffold51_50_with_IES	MILORD	internal_eliminated_sequence	75631	75697	.	.	.	ID=MILORD.50.75631.75697;Name=MILORD.50.75631.75697;bounded_by_ta=TRUE;common_boundary=LEFT;end=75697;ies_id=IESPGM.PTET51.1.50.71279;ies_left_dist=0;ies_min_dist=0;ies_right_dist=-12;junction_seq=ttttagattaatcttTAgaaatatgaaataaa;read_names=J00121:27:H3GGKBBXX:5:2210:16670:36077;sequence=TATAGATAATAATTAAATTCTAGTTTTTAAAATTTATTATTTTTAATTTTATGTATAACTAAGGGAA;start=75631;subtype=PARTIAL_EXTERNAL;support_ref=3;support_variant=1;type=ALTERNATIVE;
scaffold51_50_with_IES	MILORD	internal_eliminated_sequence	75631	75685	.	.	.	ID=MILORD.50.75631.75685;Name=MILORD.50.75631.75685;bounded_by_ta=TRUE;common_boundary=Both;end=75685;ies_id=IESPGM.PTET51.1.50.71279;ies_left_dist=0;ies_min_dist=0;ies_right_dist=0;junction_seq=ttttagattaatcttTAactaagggaatagaa;read_names=J00121:27:H3GGKBBXX:5:2215:24505:26969,J00121:27:H3GGKBBXX:5:2218:13920:37255,J00121:27:H3GGKBBXX:5:2117:28676:20410,J00121:27:H3GGKBBXX:5:1125:31558:32754,J00121:27:H3GGKBBXX:5:1128:32329:20902,J00121:27:H3GGKBBXX:5:2209:30513:39207,J00121:27:H3GGKBBXX:5:1226:25357:29923,J00121:27:H3GGKBBXX:5:2222:4523:35602,J00121:27:H3GGKBBXX:5:1104:12073:29940,J00121:27:H3GGKBBXX:5:1215:14742:40403,J00121:27:H3GGKBBXX:5:2110:13961:19144,J00121:27:H3GGKBBXX:5:1207:19350:12761,J00121:27:H3GGKBBXX:5:1207:19339:12251,J00121:27:H3GGKBBXX:5:1217:4898:31048,J00121:27:H3GGKBBXX:5:2213:8369:2844,J00121:27:H3GGKBBXX:5:1106:11759:22151,J00121:27:H3GGKBBXX:5:1215:6066:31347,J00121:27:H3GGKBBXX:5:1215:23754:21447,J00121:27:H3GGKBBXX:5:2128:30979:39559,J00121:27:H3GGKBBXX:5:1228:25946:24683,J00121:27:H3GGKBBXX:5:1121:5720:17315,J00121:27:H3GGKBBXX:5:1211:24312:35321,J00121:27:H3GGKBBXX:5:1220:2991:40192;sequence=TATAGATAATAATTAAATTCTAGTTTTTAAAATTTATTATTTTTAATTTTATGTA;start=75631;subtype=IES;support_ref=6;support_variant=23;type=IES;
scaffold51_50_with_IES	MILORD	internal_eliminated_sequence	75771	75796	.	.	.	ID=MILORD.50.75771.75796;Name=MILORD.50.75771.75796;bounded_by_ta=TRUE;common_boundary=Both;end=75796;ies_id=IESPGM.PTET51.1.50.71364;ies_left_dist=0;ies_min_dist=0;ies_right_dist=0;junction_seq=gcaaatttattttgaTAgattacgaggaaatg;read_names=J00121:27:H3GGKBBXX:5:1227:25652:33844,J00121:27:H3GGKBBXX:5:1217:17360:41458,J00121:27:H3GGKBBXX:5:2209:16843:29131,J00121:27:H3GGKBBXX:5:2201:24505:19584,J00121:27:H3GGKBBXX:5:2119:2899:4268,J00121:27:H3GGKBBXX:5:2112:19512:42829,J00121:27:H3GGKBBXX:5:1211:1945:18616,J00121:27:H3GGKBBXX:5:1217:23003:3758,J00121:27:H3GGKBBXX:5:1101:23013:44675,J00121:27:H3GGKBBXX:5:2119:6319:40965,J00121:27:H3GGKBBXX:5:1225:25398:38222,J00121:27:H3GGKBBXX:5:2203:10653:46645,J00121:27:H3GGKBBXX:5:1111:12246:37062,J00121:27:H3GGKBBXX:5:2208:26210:39840,J00121:27:H3GGKBBXX:5:1225:4777:23487,J00121:27:H3GGKBBXX:5:1219:7852:18476;sequence=TAAAGATGAATCTTATATTTAAACTA;start=75771;subtype=IES;support_ref=51;support_variant=16;type=IES;
scaffold51_50_with_IES	MILORD	internal_eliminated_sequence	75971	76153	.	.	.	ID=MILORD.50.75971.76153;Name=MILORD.50.75971.76153;bounded_by_ta=TRUE;common_boundary=Both;end=76153;ies_id=IESPGM.PTET51.1.50.71538;ies_left_dist=0;ies_min_dist=0;ies_right_dist=0;junction_seq=acaatcaatctgttgTAttatctgctgggtaa;read_names=J00121:27:H3GGKBBXX:5:1210:10835:33422,J00121:27:H3GGKBBXX:5:2119:17056:14625,J00121:27:H3GGKBBXX:5:1224:20466:41739,J00121:27:H3GGKBBXX:5:2103:22983:4954,J00121:27:H3GGKBBXX:5:1125:4645:31980,J00121:27:H3GGKBBXX:5:1218:23632:6994,J00121:27:H3GGKBBXX:5:1209:29447:18863,J00121:27:H3GGKBBXX:5:2223:22901:26969,J00121:27:H3GGKBBXX:5:2121:2656:14854,J00121:27:H3GGKBBXX:5:2118:14529:46997,J00121:27:H3GGKBBXX:5:1202:5893:17931,J00121:27:H3GGKBBXX:5:2212:31456:32613,J00121:27:H3GGKBBXX:5:2217:21308:36165,J00121:27:H3GGKBBXX:5:1113:4087:8471,J00121:27:H3GGKBBXX:5:2217:12428:10792,J00121:27:H3GGKBBXX:5:1222:14306:36903,J00121:27:H3GGKBBXX:5:1108:20364:10510,J00121:27:H3GGKBBXX:5:2123:5761:47243,J00121:27:H3GGKBBXX:5:2207:3143:4655,J00121:27:H3GGKBBXX:5:2116:12063:25632,J00121:27:H3GGKBBXX:5:1117:29559:34389,J00121:27:H3GGKBBXX:5:2118:22019:20480,J00121:27:H3GGKBBXX:5:2220:24545:47928,J00121:27:H3GGKBBXX:5:2209:5406:39594,J00121:27:H3GGKBBXX:5:2126:19248:12796,J00121:27:H3GGKBBXX:5:2209:14631:8981,J00121:27:H3GGKBBXX:5:1201:31436:41686,J00121:27:H3GGKBBXX:5:1104:23297:9297,J00121:27:H3GGKBBXX:5:1218:25936:20726,J00121:27:H3GGKBBXX:5:2213:23439:9086,J00121:27:H3GGKBBXX:5:2228:26392:15821,J00121:27:H3GGKBBXX:5:1124:21237:39031,J00121:27:H3GGKBBXX:5:1120:19055:24103,J00121:27:H3GGKBBXX:5:1217:17127:1595,J00121:27:H3GGKBBXX:5:1111:26342:1806,J00121:27:H3GGKBBXX:5:2121:25367:21395,J00121:27:H3GGKBBXX:5:2115:22293:30310,J00121:27:H3GGKBBXX:5:1201:8410:45256,J00121:27:H3GGKBBXX:5:1226:22069:42829;sequence=TATTATGAAGTGAATTTAAATTCCAATACATCATTTTTTTCACTTATATAACCTATGACTGTTTAATTGATCAACAGAATAAATAACAATAAATAAATTATAAATCAATAGGAAATTAATCATGGTCTAATAATTCCCCTCTGTATTTATTTCAAGAAATGAAAGTTATTCTTATATCGATAA;start=75971;subtype=IES;support_ref=22;support_variant=39;type=IES;
scaffold51_50_with_IES	MILORD	internal_eliminated_sequence	75971	76156	.	.	.	ID=MILORD.50.75971.76156;Name=MILORD.50.75971.76156;bounded_by_ta=TRUE;common_boundary=LEFT;end=76156;ies_id=IESPGM.PTET51.1.50.71538;ies_left_dist=0;ies_min_dist=0;ies_right_dist=-3;junction_seq=acaatcaatctgttgTAtctgctgggtaaaga;read_names=J00121:27:H3GGKBBXX:5:1110:24596:46610;sequence=TATTATGAAGTGAATTTAAATTCCAATACATCATTTTTTTCACTTATATAACCTATGACTGTTTAATTGATCAACAGAATAAATAACAATAAATAAATTATAAATCAATAGGAAATTAATCATGGTCTAATAATTCCCCTCTGTATTTATTTCAAGAAATGAAAGTTATTCTTATATCGATAATAT;start=75971;subtype=PARTIAL_EXTERNAL;support_ref=11;support_variant=1;type=ALTERNATIVE;
scaffold51_50_with_IES	MILORD	internal_eliminated_sequence	77448	77491	.	.	.	ID=MILORD.50.77448.77491;Name=MILORD.50.77448.77491;bounded_by_ta=TRUE;common_boundary=None;end=77491;ies_id=IESPGM.PTET51.1.50.71538;ies_left_dist=-1477;ies_min_dist=1338;ies_right_dist=-1338;junction_seq=tacaacattgaatccTAgcagacattccaggg;read_names=J00121:27:H3GGKBBXX:5:1102:18345:39752,J00121:27:H3GGKBBXX:5:2210:4543:22133;sequence=TATGGTGGGGAAGGTGAGATTTGTAGATAATATGGAAATGACCA;start=77448;subtype=MAC;support_ref=174;support_variant=2;type=CRYPTIC;
scaffold51_50_with_IES	MILORD	internal_eliminated_sequence	77639	77683	.	.	.	ID=MILORD.50.77639.77683;Name=MILORD.50.77639.77683;bounded_by_ta=TRUE;common_boundary=None;end=77683;ies_id=IESPGM.PTET51.1.50.74447;ies_left_dist=1424;ies_min_dist=1408;ies_right_dist=1408;junction_seq=tggttaagcaggaaaTAatgagaagattttag;read_names=J00121:27:H3GGKBBXX:5:1115:20679:9227,J00121:27:H3GGKBBXX:5:1208:2260:20920;sequence=TATAGAGGAGCAATTACAAATACTAAAGAGTGAAATTAAAGAGTA;start=77639;subtype=MAC;support_ref=86;support_variant=2;type=CRYPTIC;
scaffold51_50_with_IES	MILORD	internal_eliminated_sequence	79063	79091	.	.	.	ID=MILORD.50.79063.79091;Name=MILORD.50.79063.79091;bounded_by_ta=TRUE;common_boundary=Both;end=79091;ies_id=IESPGM.PTET51.1.50.74447;ies_left_dist=0;ies_min_dist=0;ies_right_dist=0;junction_seq=aagataaagtggctgTAccatttaaagtgaat;read_names=J00121:27:H3GGKBBXX:5:2119:28584:9807,J00121:27:H3GGKBBXX:5:1121:24413:43726,J00121:27:H3GGKBBXX:5:2102:14346:36095,J00121:27:H3GGKBBXX:5:2220:10551:34688,J00121:27:H3GGKBBXX:5:2214:27965:26213,J00121:27:H3GGKBBXX:5:2209:16802:15522,J00121:27:H3GGKBBXX:5:2211:7202:29976,J00121:27:H3GGKBBXX:5:2104:27529:35233,J00121:27:H3GGKBBXX:5:1111:16843:26248,J00121:27:H3GGKBBXX:5:1203:30766:10528,J00121:27:H3GGKBBXX:5:2116:25855:36411,J00121:27:H3GGKBBXX:5:1228:29325:22274,J00121:27:H3GGKBBXX:5:1216:28726:43814,J00121:27:H3GGKBBXX:5:1116:24393:6167,J00121:27:H3GGKBBXX:5:1217:27346:34635,J00121:27:H3GGKBBXX:5:2119:20283:18564,J00121:27:H3GGKBBXX:5:2113:26717:44341,J00121:27:H3GGKBBXX:5:1228:29660:21447,J00121:27:H3GGKBBXX:5:1218:14732:16366,J00121:27:H3GGKBBXX:5:2112:9374:33879,J00121:27:H3GGKBBXX:5:1225:26220:11759,J00121:27:H3GGKBBXX:5:1110:15371:2914,J00121:27:H3GGKBBXX:5:2110:20303:33791,J00121:27:H3GGKBBXX:5:2214:4970:38767,J00121:27:H3GGKBBXX:5:2212:4990:6941,J00121:27:H3GGKBBXX:5:2214:5406:30274,J00121:27:H3GGKBBXX:5:2114:31335:32578,J00121:27:H3GGKBBXX:5:1127:11698:15610,J00121:27:H3GGKBBXX:5:1226:4685:16331,J00121:27:H3GGKBBXX:5:1205:17655:47243,J00121:27:H3GGKBBXX:5:1118:23551:30767,J00121:27:H3GGKBBXX:5:1218:19025:7838,J00121:27:H3GGKBBXX:5:1220:11749:15733,J00121:27:H3GGKBBXX:5:2225:10531:38556,J00121:27:H3GGKBBXX:5:1118:21745:4321,J00121:27:H3GGKBBXX:5:2219:29295:9913,J00121:27:H3GGKBBXX:5:1110:8877:26195,J00121:27:H3GGKBBXX:5:1211:13951:35268,J00121:27:H3GGKBBXX:5:1116:27529:11917,J00121:27:H3GGKBBXX:5:1106:20385:23346,J00121:27:H3GGKBBXX:5:1113:21136:31787,J00121:27:H3GGKBBXX:5:1205:17503:7732,J00121:27:H3GGKBBXX:5:2113:2199:33193,J00121:27:H3GGKBBXX:5:2126:10754:31242,J00121:27:H3GGKBBXX:5:1114:9567:23768,J00121:27:H3GGKBBXX:5:1101:30634:47999,J00121:27:H3GGKBBXX:5:1116:6816:19074,J00121:27:H3GGKBBXX:5:1118:20334:3670,J00121:27:H3GGKBBXX:5:1111:21521:16489,J00121:27:H3GGKBBXX:5:1217:14773:11477,J00121:27:H3GGKBBXX:5:1114:10571:23997,J00121:27:H3GGKBBXX:5:1202:24464:36007,J00121:27:H3GGKBBXX:5:1121:2859:35215,J00121:27:H3GGKBBXX:5:1224:5934:16700,J00121:27:H3GGKBBXX:5:1211:29315:43427,J00121:27:H3GGKBBXX:5:2214:29072:39981,J00121:27:H3GGKBBXX:5:1228:27113:43796,J00121:27:H3GGKBBXX:5:1117:7121:37220,J00121:27:H3GGKBBXX:5:1105:21004:27936,J00121:27:H3GGKBBXX:5:1220:11860:41387,J00121:27:H3GGKBBXX:5:1125:11606:30081;sequence=TATAGTCAATAAGTATGGCAACTTTGTCA;start=79063;subtype=IES;support_ref=6;support_variant=61;type=IES;
scaffold51_50_with_IES	MILORD	internal_eliminated_sequence	79422	79502	.	.	.	ID=MILORD.50.79422.79502;Name=MILORD.50.79422.79502;bounded_by_ta=TRUE;common_boundary=LEFT;end=79502;ies_id=IESPGM.PTET51.1.50.74777;ies_left_dist=0;ies_min_dist=0;ies_right_dist=10;junction_seq=tatttatggatgtgaTAaattactgtaacaag;read_names=J00121:27:H3GGKBBXX:5:1201:25631:14150,J00121:27:H3GGKBBXX:5:1120:8674:33862,J00121:27:H3GGKBBXX:5:2106:18203:21993;sequence=TACACTCAATTTGATATATTTATATATTATTTTTATTTTAATTTCAAAATGGTAATAGGAGAACTGAGATTCCTATAATTG;start=79422;subtype=PARTIAL_INTERNAL;support_ref=2;support_variant=3;type=ALTERNATIVE;
scaffold51_50_with_IES	MILORD	internal_eliminated_sequence	79422	79512	.	.	.	ID=MILORD.50.79422.79512;Name=MILORD.50.79422.79512;bounded_by_ta=TRUE;common_boundary=Both;end=79512;ies_id=IESPGM.PTET51.1.50.74777;ies_left_dist=0;ies_min_dist=0;ies_right_dist=0;junction_seq=tatttatggatgtgaTAacaagtaaaagatat;read_names=J00121:27:H3GGKBBXX:5:2204:9516:29202,J00121:27:H3GGKBBXX:5:1110:19106:36218,J00121:27:H3GGKBBXX:5:1215:6329:41792,J00121:27:H3GGKBBXX:5:2226:21410:21043,J00121:27:H3GGKBBXX:5:1112:4817:36816,J00121:27:H3GGKBBXX:5:1202:3041:9508,J00121:27:H3GGKBBXX:5:1121:20720:42073,J00121:27:H3GGKBBXX:5:1110:13271:40666,J00121:27:H3GGKBBXX:5:2119:28402:1086,J00121:27:H3GGKBBXX:5:2219:26017:38803,J00121:27:H3GGKBBXX:5:1228:31345:8119,J00121:27:H3GGKBBXX:5:2102:20029:48614,J00121:27:H3GGKBBXX:5:1123:18923:25246,J00121:27:H3GGKBBXX:5:2211:14133:10440,J00121:27:H3GGKBBXX:5:2219:25855:31031,J00121:27:H3GGKBBXX:5:2210:10632:15627,J00121:27:H3GGKBBXX:5:2210:27722:39330,J00121:27:H3GGKBBXX:5:2227:4574:39101,J00121:27:H3GGKBBXX:5:1110:17015:3336,J00121:27:H3GGKBBXX:5:2117:14245:17526,J00121:27:H3GGKBBXX:5:1127:29041:33774,J00121:27:H3GGKBBXX:5:2227:11708:11372,J00121:27:H3GGKBBXX:5:1127:8349:23346,J00121:27:H3GGKBBXX:5:2210:10866:28270,J00121:27:H3GGKBBXX:5:1109:31385:36991,J00121:27:H3GGKBBXX:5:1223:11119:42425,J00121:27:H3GGKBBXX:5:1128:12408:40227,J00121:27:H3GGKBBXX:5:2106:31761:9860,J00121:27:H3GGKBBXX:5:2119:27783:45695,J00121:27:H3GGKBBXX:5:1227:29711:6343,J00121:27:H3GGKBBXX:5:2228:14367:42249,J00121:27:H3GGKBBXX:5:2205:10074:43990,J00121:27:H3GGKBBXX:5:2115:3244:41335,J00121:27:H3GGKBBXX:5:1216:16762:35637,J00121:27:H3GGKBBXX:5:1224:30259:45906,J00121:27:H3GGKBBXX:5:2126:28686:34108,J00121:27:H3GGKBBXX:5:1123:19512:8435,J00121:27:H3GGKBBXX:5:2105:29356:20603,J00121:27:H3GGKBBXX:5:2119:4401:34407,J00121:27:H3GGKBBXX:5:2124:11485:19074,J00121:27:H3GGKBBXX:5:1127:9100:22924,J00121:27:H3GGKBBXX:5:2228:16772:38293,J00121:27:H3GGKBBXX:5:1115:4848:28604,J00121:27:H3GGKBBXX:5:2101:25834:15592,J00121:27:H3GGKBBXX:5:1120:22110:14519,J00121:27:H3GGKBBXX:5:1219:22912:3952,J00121:27:H3GGKBBXX:5:1221:15645:21852;sequence=TACACTCAATTTGATATATTTATATATTATTTTTATTTTAATTTCAAAATGGTAATAGGAGAACTGAGATTCCTATAATTGTAAATTACTG;start=79422;subtype=IES;support_ref=2;support_variant=47;type=IES;
scaffold51_50_with_IES	MILORD	internal_eliminated_sequence	79422	79507	.	.	.	ID=MILORD.50.79422.79507;Name=MILORD.50.79422.79507;bounded_by_ta=TRUE;common_boundary=LEFT;end=79507;ies_id=IESPGM.PTET51.1.50.74777;ies_left_dist=0;ies_min_dist=0;ies_right_dist=5;junction_seq=tatttatggatgtgaTActgtaacaagtaaaa;read_names=J00121:27:H3GGKBBXX:5:2205:26271:17614;sequence=TACACTCAATTTGATATATTTATATATTATTTTTATTTTAATTTCAAAATGGTAATAGGAGAACTGAGATTCCTATAATTGTAAAT;start=79422;subtype=PARTIAL_INTERNAL;support_ref=1;support_variant=1;type=ALTERNATIVE;
scaffold51_50_with_IES	MILORD	internal_eliminated_sequence	79422	79496	.	.	.	ID=MILORD.50.79422.79496;Name=MILORD.50.79422.79496;bounded_by_ta=TRUE;common_boundary=LEFT;end=79496;ies_id=IESPGM.PTET51.1.50.74777;ies_left_dist=0;ies_min_dist=0;ies_right_dist=16;junction_seq=tatttatggatgtgaTAattgtaaattactgt;read_names=J00121:27:H3GGKBBXX:5:1104:18974:3881,J00121:27:H3GGKBBXX:5:1227:27915:5165;sequence=TACACTCAATTTGATATATTTATATATTATTTTTATTTTAATTTCAAAATGGTAATAGGAGAACTGAGATTCCTA;start=79422;subtype=PARTIAL_INTERNAL;support_ref=2;support_variant=2;type=ALTERNATIVE;
scaffold51_50_with_IES	MILORD	internal_eliminated_sequence	79438	79512	.	.	.	ID=MILORD.50.79438.79512;Name=MILORD.50.79438.79512;bounded_by_ta=TRUE;common_boundary=RIGHT;end=79512;ies_id=IESPGM.PTET51.1.50.74777;ies_left_dist=-16;ies_min_dist=0;ies_right_dist=0;junction_seq=acactcaatttgataTAacaagtaaaagatat;read_names=J00121:27:H3GGKBBXX:5:2102:14316:2035;sequence=TATTTATATATTATTTTTATTTTAATTTCAAAATGGTAATAGGAGAACTGAGATTCCTATAATTGTAAATTACTG;start=79438;subtype=PARTIAL_INTERNAL;support_ref=0;support_variant=1;type=ALTERNATIVE;
scaffold51_50_with_IES	MILORD	internal_eliminated_sequence	81107	81255	.	.	.	ID=MILORD.50.81107.81255;Name=MILORD.50.81107.81255;bounded_by_ta=TRUE;common_boundary=None;end=81255;ies_id=IESPGM.PTET51.1.50.76377;ies_left_dist=6;ies_min_dist=6;ies_right_dist=-6;junction_seq=gcagctagtatcaaaTAataataataacaata;read_names=J00121:27:H3GGKBBXX:5:2205:25601:2633;sequence=TAAAGATAAAGTGGGTAGTAAATCTTTTTATTATTTTAATTGATTAATTAAGTATGAGAGGATTATAATTAACATATATTAATTTATTTTCATTTATGAGTATGAATTCATTCGGAATAATAAATAAATAATTGATAAGAGTGTAATAA;start=81107;subtype=EXTERNAL;support_ref=10;support_variant=1;type=ALTERNATIVE;
scaffold51_50_with_IES	MILORD	internal_eliminated_sequence	81107	81241	.	.	.	ID=MILORD.50.81107.81241;Name=MILORD.50.81107.81241;bounded_by_ta=TRUE;common_boundary=None;end=81241;ies_id=IESPGM.PTET51.1.50.76377;ies_left_dist=6;ies_min_dist=6;ies_right_dist=8;junction_seq=gcagctagtatcaaaTAagagtgtaataataa;read_names=J00121:27:H3GGKBBXX:5:1104:13291:17913;sequence=TAAAGATAAAGTGGGTAGTAAATCTTTTTATTATTTTAATTGATTAATTAAGTATGAGAGGATTATAATTAACATATATTAATTTATTTTCATTTATGAGTATGAATTCATTCGGAATAATAAATAAATAATTGA;start=81107;subtype=OVERLAPPING;support_ref=10;support_variant=1;type=ALTERNATIVE;
scaffold51_50_with_IES	MILORD	internal_eliminated_sequence	81113	81249	.	.	.	ID=MILORD.50.81113.81249;Name=MILORD.50.81113.81249;bounded_by_ta=TRUE;common_boundary=Both;end=81249;ies_id=IESPGM.PTET51.1.50.76377;ies_left_dist=0;ies_min_dist=0;ies_right_dist=0;junction_seq=agtatcaaataaagaTAataataataataata;read_names=J00121:27:H3GGKBBXX:5:1201:28513:29131,J00121:27:H3GGKBBXX:5:2202:27214:21817,J00121:27:H3GGKBBXX:5:2116:27133:23012,J00121:27:H3GGKBBXX:5:2102:15026:29641,J00121:27:H3GGKBBXX:5:2111:16538:14432,J00121:27:H3GGKBBXX:5:2217:6928:41317,J00121:27:H3GGKBBXX:5:1225:13210:5394,J00121:27:H3GGKBBXX:5:2107:5142:46416,J00121:27:H3GGKBBXX:5:1225:20019:25738,J00121:27:H3GGKBBXX:5:2215:21136:26652,J00121:27:H3GGKBBXX:5:2227:20040:19302,J00121:27:H3GGKBBXX:5:1208:26017:34301,J00121:27:H3GGKBBXX:5:1215:23591:23417,J00121:27:H3GGKBBXX:5:2211:9384:45221,J00121:27:H3GGKBBXX:5:2107:29143:13130,J00121:27:H3GGKBBXX:5:2205:9607:48034;sequence=TAAAGTGGGTAGTAAATCTTTTTATTATTTTAATTGATTAATTAAGTATGAGAGGATTATAATTAACATATATTAATTTATTTTCATTTATGAGTATGAATTCATTCGGAATAATAAATAAATAATTGATAAGAGTG;start=81113;subtype=IES;support_ref=4;support_variant=16;type=IES;
scaffold51_50_with_IES	MILORD	internal_eliminated_sequence	81113	81252	.	.	.	ID=MILORD.50.81113.81252;Name=MILORD.50.81113.81252;bounded_by_ta=TRUE;common_boundary=LEFT;end=81252;ies_id=IESPGM.PTET51.1.50.76377;ies_left_dist=0;ies_min_dist=0;ies_right_dist=-3;junction_seq=agtatcaaataaagaTAataataataataaca;read_names=J00121:27:H3GGKBBXX:5:1110:14255:21940,J00121:27:H3GGKBBXX:5:1214:5802:42776;sequence=TAAAGTGGGTAGTAAATCTTTTTATTATTTTAATTGATTAATTAAGTATGAGAGGATTATAATTAACATATATTAATTTATTTTCATTTATGAGTATGAATTCATTCGGAATAATAAATAAATAATTGATAAGAGTGTAA;start=81113;subtype=PARTIAL_EXTERNAL;support_ref=4;support_variant=2;type=ALTERNATIVE;
scaffold51_50_with_IES	MILORD	internal_eliminated_sequence	81113	81258	.	.	.	ID=MILORD.50.81113.81258;Name=MILORD.50.81113.81258;bounded_by_ta=TRUE;common_boundary=LEFT;end=81258;ies_id=IESPGM.PTET51.1.50.76377;ies_left_dist=0;ies_min_dist=0;ies_right_dist=-9;junction_seq=agtatcaaataaagaTAataataacaataata;read_names=J00121:27:H3GGKBBXX:5:1102:17015:7662;sequence=TAAAGTGGGTAGTAAATCTTTTTATTATTTTAATTGATTAATTAAGTATGAGAGGATTATAATTAACATATATTAATTTATTTTCATTTATGAGTATGAATTCATTCGGAATAATAAATAAATAATTGATAAGAGTGTAATAATAA;start=81113;subtype=PARTIAL_EXTERNAL;support_ref=2;support_variant=1;type=ALTERNATIVE;
scaffold51_50_with_IES	MILORD	internal_eliminated_sequence	81122	81249	.	.	.	ID=MILORD.50.81122.81249;Name=MILORD.50.81122.81249;bounded_by_ta=TRUE;common_boundary=RIGHT;end=81249;ies_id=IESPGM.PTET51.1.50.76377;ies_left_dist=-9;ies_min_dist=0;ies_right_dist=0;junction_seq=taaagataaagtgggTAataataataataata;read_names=J00121:27:H3GGKBBXX:5:1107:26311:26406;sequence=TAGTAAATCTTTTTATTATTTTAATTGATTAATTAAGTATGAGAGGATTATAATTAACATATATTAATTTATTTTCATTTATGAGTATGAATTCATTCGGAATAATAAATAAATAATTGATAAGAGTG;start=81122;subtype=PARTIAL_INTERNAL;support_ref=1;support_variant=1;type=ALTERNATIVE;
scaffold51_50_with_IES	MILORD	internal_eliminated_sequence	81125	81249	.	.	.	ID=MILORD.50.81125.81249;Name=MILORD.50.81125.81249;bounded_by_ta=TRUE;common_boundary=RIGHT;end=81249;ies_id=IESPGM.PTET51.1.50.76377;ies_left_dist=-12;ies_min_dist=0;ies_right_dist=0;junction_seq=agataaagtgggtagTAataataataataata;read_names=J00121:27:H3GGKBBXX:5:2218:25733:6062;sequence=TAAATCTTTTTATTATTTTAATTGATTAATTAAGTATGAGAGGATTATAATTAACATATATTAATTTATTTTCATTTATGAGTATGAATTCATTCGGAATAATAAATAAATAATTGATAAGAGTG;start=81125;subtype=PARTIAL_INTERNAL;support_ref=1;support_variant=1;type=ALTERNATIVE;
scaffold51_50_with_IES	MILORD	internal_eliminated_sequence	83565	83593	.	.	.	ID=MILORD.50.83565.83593;Name=MILORD.50.83565.83593;bounded_by_ta=TRUE;common_boundary=None;end=83593;ies_id=IESPGM.PTET51.1.50.79430;ies_left_dist=738;ies_min_dist=738;ies_right_dist=747;junction_seq=caatttattaaacctTAcaattataaacaatt;read_names=J00121:27:H3GGKBBXX:5:1223:12763:5745,J00121:27:H3GGKBBXX:5:1228:7801:6747;sequence=TACGATAGTACATATCAAATTTTCAATTA;start=83565;subtype=MAC;support_ref=218;support_variant=2;type=CRYPTIC;
scaffold51_50_with_IES	MILORD	internal_eliminated_sequence	84289	84340	.	.	.	ID=MILORD.50.84289.84340;Name=MILORD.50.84289.84340;bounded_by_ta=TRUE;common_boundary=RIGHT;end=84340;ies_id=IESPGM.PTET51.1.50.79430;ies_left_dist=14;ies_min_dist=0;ies_right_dist=0;junction_seq=ttttagataatcattTAttataaataaattaa;read_names=J00121:27:H3GGKBBXX:5:1228:7994:32789;sequence=TAACACAAATATAATACAGTTAAGACAATTAAAATTATGTATATATTAACTA;start=84289;subtype=PARTIAL_EXTERNAL;support_ref=12;support_variant=1;type=ALTERNATIVE;
scaffold51_50_with_IES	MILORD	internal_eliminated_sequence	84298	84340	.	.	.	ID=MILORD.50.84298.84340;Name=MILORD.50.84298.84340;bounded_by_ta=TRUE;common_boundary=RIGHT;end=84340;ies_id=IESPGM.PTET51.1.50.79430;ies_left_dist=5;ies_min_dist=0;ies_right_dist=0;junction_seq=atcatttaacacaaaTAttataaataaattaa;read_names=J00121:27:H3GGKBBXX:5:2217:18477:44201;sequence=TATAATACAGTTAAGACAATTAAAATTATGTATATATTAACTA;start=84298;subtype=PARTIAL_EXTERNAL;support_ref=7;support_variant=1;type=ALTERNATIVE;
scaffold51_50_with_IES	MILORD	internal_eliminated_sequence	84300	84358	.	.	.	ID=MILORD.50.84300.84358;Name=MILORD.50.84300.84358;bounded_by_ta=TRUE;common_boundary=None;end=84358;ies_id=IESPGM.PTET51.1.50.79430;ies_left_dist=3;ies_min_dist=3;ies_right_dist=-18;junction_seq=catttaacacaaataTAatacaatataaacct;read_names=J00121:27:H3GGKBBXX:5:2108:29792:42741,J00121:27:H3GGKBBXX:5:1120:16062:15715;sequence=TAATACAGTTAAGACAATTAAAATTATGTATATATTAACTATATTATAAATAAATTAAT;start=84300;subtype=EXTERNAL;support_ref=2;support_variant=2;type=ALTERNATIVE;
scaffold51_50_with_IES	MILORD	internal_eliminated_sequence	84303	84340	.	.	.	ID=MILORD.50.84303.84340;Name=MILORD.50.84303.84340;bounded_by_ta=TRUE;common_boundary=Both;end=84340;ies_id=IESPGM.PTET51.1.50.79430;ies_left_dist=0;ies_min_dist=0;ies_right_dist=0;junction_seq=ttaacacaaatataaTAttataaataaattaa;read_names=J00121:27:H3GGKBBXX:5:2202:14539:11003,J00121:27:H3GGKBBXX:5:1128:7222:18230,J00121:27:H3GGKBBXX:5:1103:12895:40156,J00121:27:H3GGKBBXX:5:2210:13798:21993,J00121:27:H3GGKBBXX:5:1108:9810:29079,J00121:27:H3GGKBBXX:5:2213:19116:37326,J00121:27:H3GGKBBXX:5:2222:11363:39225,J00121:27:H3GGKBBXX:5:2203:5731:8857,J00121:27:H3GGKBBXX:5:2202:10094:41141,J00121:27:H3GGKBBXX:5:1224:5507:41352,J00121:27:H3GGKBBXX:5:2119:14367:25580,J00121:27:H3GGKBBXX:5:1219:26788:13763,J00121:27:H3GGKBBXX:5:2101:6857:22063,J00121:27:H3GGKBBXX:5:2102:14580:31927,J00121:27:H3GGKBBXX:5:2110:26078:27021,J00121:27:H3GGKBBXX:5:2219:9526:2281,J00121:27:H3GGKBBXX:5:2206:17350:44429,J00121:27:H3GGKBBXX:5:1105:7050:34389;sequence=TACAGTTAAGACAATTAAAATTATGTATATATTAACTA;start=84303;subtype=IES;support_ref=0;support_variant=18;type=IES;
scaffold51_50_with_IES	MILORD	internal_eliminated_sequence	84303	84331	.	.	.	ID=MILORD.50.84303.84331;Name=MILORD.50.84303.84331;bounded_by_ta=TRUE;common_boundary=LEFT;end=84331;ies_id=IESPGM.PTET51.1.50.79430;ies_left_dist=0;ies_min_dist=0;ies_right_dist=9;junction_seq=ttaacacaaatataaTAttaactatattataa;read_names=J00121:27:H3GGKBBXX:5:1209:23429:12023,J00121:27:H3GGKBBXX:5:1225:13108:21360;sequence=TACAGTTAAGACAATTAAAATTATGTATA;start=84303;subtype=PARTIAL_INTERNAL;support_ref=0;support_variant=2;type=ALTERNATIVE;
scaffold51_50_with_IES	MILORD	internal_eliminated_sequence	84303	84345	.	.	.	ID=MILORD.50.84303.84345;Name=MILORD.50.84303.84345;bounded_by_ta=TRUE;common_boundary=LEFT;end=84345;ies_id=IESPGM.PTET51.1.50.79430;ies_left_dist=0;ies_min_dist=0;ies_right_dist=-5;junction_seq=ttaacacaaatataaTAaataaattaattaat;read_names=J00121:27:H3GGKBBXX:5:1101:15514:40121;sequence=TACAGTTAAGACAATTAAAATTATGTATATATTAACTATATTA;start=84303;subtype=PARTIAL_EXTERNAL;support_ref=0;support_variant=1;type=ALTERNATIVE;
scaffold51_50_with_IES	MILORD	internal_eliminated_sequence	84303	84329	.	.	.	ID=MILORD.50.84303.84329;Name=MILORD.50.84303.84329;bounded_by_ta=TRUE;common_boundary=LEFT;end=84329;ies_id=IESPGM.PTET51.1.50.79430;ies_left_dist=0;ies_min_dist=0;ies_right_dist=11;junction_seq=ttaacacaaatataaTAtattaactatattat;read_names=J00121:27:H3GGKBBXX:5:1213:11018:34336,J00121:27:H3GGKBBXX:5:1214:20131:20164,J00121:27:H3GGKBBXX:5:2228:17289:35884,J00121:27:H3GGKBBXX:5:1111:12814:43286,J00121:27:H3GGKBBXX:5:1109:10105:39682;sequence=TACAGTTAAGACAATTAAAATTATGTA;start=84303;subtype=PARTIAL_INTERNAL;support_ref=0;support_variant=5;type=ALTERNATIVE;
scaffold51_50_with_IES	MILORD	internal_eliminated_sequence	85147	85172	.	.	.	ID=MILORD.50.85147.85172;Name=MILORD.50.85147.85172;bounded_by_ta=TRUE;common_boundary=Both;end=85172;ies_id=IESPGM.PTET51.1.50.80236;ies_left_dist=0;ies_min_dist=0;ies_right_dist=0;junction_seq=caagtgtagactagaTActttaatcttgatag;read_names=J00121:27:H3GGKBBXX:5:1216:15026:37484,J00121:27:H3GGKBBXX:5:2201:10855:22485,J00121:27:H3GGKBBXX:5:1103:14164:46961,J00121:27:H3GGKBBXX:5:2222:20212:31699,J00121:27:H3GGKBBXX:5:1210:24992:11073,J00121:27:H3GGKBBXX:5:2205:17919:31628,J00121:27:H3GGKBBXX:5:1203:17411:14924,J00121:27:H3GGKBBXX:5:2107:23358:37537,J00121:27:H3GGKBBXX:5:1115:13687:37871;sequence=TATACATTAATTATGATATTAAATTA;start=85147;subtype=IES;support_ref=3;support_variant=9;type=IES;
scaffold51_50_with_IES	MILORD	internal_eliminated_sequence	85198	85226	.	.	.	ID=MILORD.50.85198.85226;Name=MILORD.50.85198.85226;bounded_by_ta=TRUE;common_boundary=Both;end=85226;ies_id=IESPGM.PTET51.1.50.80261;ies_left_dist=0;ies_min_dist=0;ies_right_dist=0;junction_seq=ttgatagtattgatgTActctctaaaggagtg;read_names=J00121:27:H3GGKBBXX:5:1114:5731:25597,J00121:27:H3GGKBBXX:5:1126:22059:34688,J00121:27:H3GGKBBXX:5:1104:5903:47805,J00121:27:H3GGKBBXX:5:1126:22617:35374;sequence=TATAATTACAATTAGTGACAACTCATACA;start=85198;subtype=IES;support_ref=2;support_variant=4;type=IES;
scaffold51_50_with_IES	MILORD	internal_eliminated_sequence	85497	85590	.	.	.	ID=MILORD.50.85497.85590;Name=MILORD.50.85497.85590;bounded_by_ta=TRUE;common_boundary=Both;end=85590;ies_id=IESPGM.PTET51.1.50.80531;ies_left_dist=0;ies_min_dist=0;ies_right_dist=0;junction_seq=taaggattgtaatgtTAtcattatagatgatg;read_names=J00121:27:H3GGKBBXX:5:2121:29366:35110,J00121:27:H3GGKBBXX:5:1126:28321:23698,J00121:27:H3GGKBBXX:5:1212:8714:14168,J00121:27:H3GGKBBXX:5:1207:20628:34459,J00121:27:H3GGKBBXX:5:1222:22120:8910,J00121:27:H3GGKBBXX:5:1203:15361:33246,J00121:27:H3GGKBBXX:5:1117:10460:26687,J00121:27:H3GGKBBXX:5:2222:8379:16366,J00121:27:H3GGKBBXX:5:1221:20121:29641,J00121:27:H3GGKBBXX:5:2220:8521:46399,J00121:27:H3GGKBBXX:5:2123:31132:28428,J00121:27:H3GGKBBXX:5:1116:19431:7275,J00121:27:H3GGKBBXX:5:1120:15980:37167,J00121:27:H3GGKBBXX:5:1123:4533:38996,J00121:27:H3GGKBBXX:5:1109:8694:32068,J00121:27:H3GGKBBXX:5:2202:10663:34389,J00121:27:H3GGKBBXX:5:1206:7405:28885,J00121:27:H3GGKBBXX:5:1213:18873:13130,J00121:27:H3GGKBBXX:5:1213:5396:44429,J00121:27:H3GGKBBXX:5:2225:4046:22467,J00121:27:H3GGKBBXX:5:2204:26961:42337,J00121:27:H3GGKBBXX:5:1227:18385:1349,J00121:27:H3GGKBBXX:5:1121:15524:33211,J00121:27:H3GGKBBXX:5:1208:11972:24138,J00121:27:H3GGKBBXX:5:2117:5731:6255,J00121:27:H3GGKBBXX:5:1117:23906:47383,J00121:27:H3GGKBBXX:5:1109:8653:32068,J00121:27:H3GGKBBXX:5:1211:28757:11548,J00121:27:H3GGKBBXX:5:2119:24485:47753,J00121:27:H3GGKBBXX:5:2228:14874:21289,J00121:27:H3GGKBBXX:5:2228:24921:40983,J00121:27:H3GGKBBXX:5:1205:15544:8981,J00121:27:H3GGKBBXX:5:1108:27346:41845,J00121:27:H3GGKBBXX:5:1125:15240:22590,J00121:27:H3GGKBBXX:5:2108:22485:7433,J00121:27:H3GGKBBXX:5:2203:15524:11688,J00121:27:H3GGKBBXX:5:2227:26220:21008,J00121:27:H3GGKBBXX:5:2219:16569:21377,J00121:27:H3GGKBBXX:5:1201:24424:9983,J00121:27:H3GGKBBXX:5:1205:28128:25193,J00121:27:H3GGKBBXX:5:2102:8866:9367,J00121:27:H3GGKBBXX:5:2118:11332:46065,J00121:27:H3GGKBBXX:5:2126:5112:24525,J00121:27:H3GGKBBXX:5:1203:29559:9350,J00121:27:H3GGKBBXX:5:2112:22293:25421,J00121:27:H3GGKBBXX:5:1210:17269:22204,J00121:27:H3GGKBBXX:5:1227:15585:47559,J00121:27:H3GGKBBXX:5:2118:10805:42442,J00121:27:H3GGKBBXX:5:1108:3843:43251,J00121:27:H3GGKBBXX:5:2126:5162:24296,J00121:27:H3GGKBBXX:5:1108:3173:30485;sequence=TACACTCTGTATGAATTTATTCTTTTTATTAATTATATTTAATCTAAAAGAGAATATCTAAAGGAGTAGAATAAAAATATATATCGCACATGTG;start=85497;subtype=IES;support_ref=12;support_variant=51;type=IES;
scaffold51_50_with_IES	MILORD	internal_eliminated_sequence	85990	86037	.	.	.	ID=MILORD.50.85990.86037;Name=MILORD.50.85990.86037;bounded_by_ta=TRUE;common_boundary=RIGHT;end=86037;ies_id=IESPGM.PTET51.1.50.80933;ies_left_dist=3;ies_min_dist=0;ies_right_dist=0;junction_seq=tgctaaaaggatgggTAataaataaagaagaa;read_names=J00121:27:H3GGKBBXX:5:2217:13230:28991;sequence=TAATACAGTTAAATTATCAAAGAAATCATAATAAATATTGTTCGAGTA;start=85990;subtype=PARTIAL_EXTERNAL;support_ref=2;support_variant=1;type=ALTERNATIVE;
scaffold51_50_with_IES	MILORD	internal_eliminated_sequence	85990	86098	.	.	.	ID=MILORD.50.85990.86098;Name=MILORD.50.85990.86098;bounded_by_ta=TRUE;common_boundary=None;end=86098;ies_id=IESPGM.PTET51.1.50.80933;ies_left_dist=3;ies_min_dist=3;ies_right_dist=-61;junction_seq=tgctaaaaggatgggTAatattatgtttaata;read_names=J00121:27:H3GGKBBXX:5:1202:16873:41493;sequence=TAATACAGTTAAATTATCAAAGAAATCATAATAAATATTGTTCGAGTATAATAAATAAAGAAGAAATAAGAAAAAATAGAAAAAGTTTTAAAAATAATTTAATTGATTA;start=85990;subtype=EXTERNAL;support_ref=2;support_variant=1;type=ALTERNATIVE;
scaffold51_50_with_IES	MILORD	internal_eliminated_sequence	85993	86088	.	.	.	ID=MILORD.50.85993.86088;Name=MILORD.50.85993.86088;bounded_by_ta=TRUE;common_boundary=LEFT;end=86088;ies_id=IESPGM.PTET51.1.50.80933;ies_left_dist=0;ies_min_dist=0;ies_right_dist=-51;junction_seq=taaaaggatgggtaaTAattgattataatatt;read_names=J00121:27:H3GGKBBXX:5:2208:1570:4567;sequence=TACAGTTAAATTATCAAAGAAATCATAATAAATATTGTTCGAGTATAATAAATAAAGAAGAAATAAGAAAAAATAGAAAAAGTTTTAAAAATAATT;start=85993;subtype=PARTIAL_EXTERNAL;support_ref=2;support_variant=1;type=ALTERNATIVE;
scaffold51_50_with_IES	MILORD	internal_eliminated_sequence	85993	86098	.	.	.	ID=MILORD.50.85993.86098;Name=MILORD.50.85993.86098;bounded_by_ta=TRUE;common_boundary=LEFT;end=86098;ies_id=IESPGM.PTET51.1.50.80933;ies_left_dist=0;ies_min_dist=0;ies_right_dist=-61;junction_seq=taaaaggatgggtaaTAatattatgtttaata;read_names=J00121:27:H3GGKBBXX:5:1225:14113:22889,J00121:27:H3GGKBBXX:5:2206:13382:35163,J00121:27:H3GGKBBXX:5:2107:12865:30468,J00121:27:H3GGKBBXX:5:1106:28351:4374,J00121:27:H3GGKBBXX:5:2219:2838:38099,J00121:27:H3GGKBBXX:5:2204:32045:28991,J00121:27:H3GGKBBXX:5:2206:23145:42267,J00121:27:H3GGKBBXX:5:1223:14915:30433;sequence=TACAGTTAAATTATCAAAGAAATCATAATAAATATTGTTCGAGTATAATAAATAAAGAAGAAATAAGAAAAAATAGAAAAAGTTTTAAAAATAATTTAATTGATTA;start=85993;subtype=PARTIAL_EXTERNAL;support_ref=4;support_variant=8;type=ALTERNATIVE;
scaffold51_50_with_IES	MILORD	internal_eliminated_sequence	85993	86037	.	.	.	ID=MILORD.50.85993.86037;Name=MILORD.50.85993.86037;bounded_by_ta=TRUE;common_boundary=Both;end=86037;ies_id=IESPGM.PTET51.1.50.80933;ies_left_dist=0;ies_min_dist=0;ies_right_dist=0;junction_seq=taaaaggatgggtaaTAataaataaagaagaa;read_names=J00121:27:H3GGKBBXX:5:1103:18111:26828,J00121:27:H3GGKBBXX:5:1210:21572:14537,J00121:27:H3GGKBBXX:5:2222:18233:22819,J00121:27:H3GGKBBXX:5:2102:28199:21940,J00121:27:H3GGKBBXX:5:1101:1915:7451,J00121:27:H3GGKBBXX:5:2212:31436:40350,J00121:27:H3GGKBBXX:5:2202:17980:48263,J00121:27:H3GGKBBXX:5:1209:24312:35602,J00121:27:H3GGKBBXX:5:1117:2757:5956,J00121:27:H3GGKBBXX:5:2115:19918:19830,J00121:27:H3GGKBBXX:5:2211:13920:46786,J00121:27:H3GGKBBXX:5:1116:22567:24947,J00121:27:H3GGKBBXX:5:1105:15483:37431,J00121:27:H3GGKBBXX:5:2122:17716:31699,J00121:27:H3GGKBBXX:5:1205:20446:28375,J00121:27:H3GGKBBXX:5:1115:5365:38011,J00121:27:H3GGKBBXX:5:2228:20303:23804,J00121:27:H3GGKBBXX:5:2213:15788:4233,J00121:27:H3GGKBBXX:5:1217:28696:40596,J00121:27:H3GGKBBXX:5:1221:6583:23030,J00121:27:H3GGKBBXX:5:1215:22698:45221,J00121:27:H3GGKBBXX:5:1224:16985:28147,J00121:27:H3GGKBBXX:5:1215:2118:35725;sequence=TACAGTTAAATTATCAAAGAAATCATAATAAATATTGTTCGAGTA;start=85993;subtype=IES;support_ref=6;support_variant=23;type=IES;
scaffold51_50_with_IES	MILORD	internal_eliminated_sequence	86004	86037	.	.	.	ID=MILORD.50.86004.86037;Name=MILORD.50.86004.86037;bounded_by_ta=TRUE;common_boundary=RIGHT;end=86037;ies_id=IESPGM.PTET51.1.50.80933;ies_left_dist=-11;ies_min_dist=0;ies_right_dist=0;junction_seq=gtaatacagttaaatTAataaataaagaagaa;read_names=J00121:27:H3GGKBBXX:5:2217:29346:8172;sequence=TATCAAAGAAATCATAATAAATATTGTTCGAGTA;start=86004;subtype=PARTIAL_INTERNAL;support_ref=0;support_variant=1;type=ALTERNATIVE;
scaffold51_50_with_IES	MILORD	internal_eliminated_sequence	86541	86675	.	.	.	ID=MILORD.50.86541.86675;Name=MILORD.50.86541.86675;bounded_by_ta=TRUE;common_boundary=LEFT;end=86675;ies_id=IESPGM.PTET51.1.50.81436;ies_left_dist=0;ies_min_dist=0;ies_right_dist=-19;junction_seq=tctttagaaatttcaTAacagacaactaggat;read_names=J00121:27:H3GGKBBXX:5:1219:27265:22080;sequence=TACACTCTTAAGAGTTATGTTTTTACGTTTTATCAGATTATTTATATTACACTTATTTTATAAGTAATTGAATTTAACAAAATATATATTATTACTAGTTAGATAACAACTTGCTGTATCTATTACTTCTTTCAT;start=86541;subtype=PARTIAL_EXTERNAL;support_ref=3;support_variant=1;type=ALTERNATIVE;
scaffold51_50_with_IES	MILORD	internal_eliminated_sequence	86541	86656	.	.	.	ID=MILORD.50.86541.86656;Name=MILORD.50.86541.86656;bounded_by_ta=TRUE;common_boundary=Both;end=86656;ies_id=IESPGM.PTET51.1.50.81436;ies_left_dist=0;ies_min_dist=0;ies_right_dist=0;junction_seq=tctttagaaatttcaTAtctattacttctttc;read_names=J00121:27:H3GGKBBXX:5:2211:15950:25017,J00121:27:H3GGKBBXX:5:1221:4432:8787,J00121:27:H3GGKBBXX:5:2223:16873:30239,J00121:27:H3GGKBBXX:5:2211:17391:3565,J00121:27:H3GGKBBXX:5:2228:2849:32068,J00121:27:H3GGKBBXX:5:1122:13139:11143,J00121:27:H3GGKBBXX:5:1228:16508:16770,J00121:27:H3GGKBBXX:5:2110:13880:30538,J00121:27:H3GGKBBXX:5:1209:26484:22063,J00121:27:H3GGKBBXX:5:2114:18812:41124,J00121:27:H3GGKBBXX:5:1201:22120:45168,J00121:27:H3GGKBBXX:5:2202:20679:49036,J00121:27:H3GGKBBXX:5:1104:4807:32965,J00121:27:H3GGKBBXX:5:1122:12520:10915,J00121:27:H3GGKBBXX:5:2218:15727:10844,J00121:27:H3GGKBBXX:5:1125:23815:1015,J00121:27:H3GGKBBXX:5:1104:8359:2017,J00121:27:H3GGKBBXX:5:2205:15351:37378,J00121:27:H3GGKBBXX:5:1122:12479:10844,J00121:27:H3GGKBBXX:5:2206:25875:11372,J00121:27:H3GGKBBXX:5:1128:28067:35251,J00121:27:H3GGKBBXX:5:2119:6888:23768,J00121:27:H3GGKBBXX:5:2218:28016:13886,J00121:27:H3GGKBBXX:5:1210:15696:48772,J00121:27:H3GGKBBXX:5:1216:17898:19074,J00121:27:H3GGKBBXX:5:2120:22830:10633,J00121:27:H3GGKBBXX:5:2108:30969:47137,J00121:27:H3GGKBBXX:5:1111:27691:23206,J00121:27:H3GGKBBXX:5:1108:6766:47295,J00121:27:H3GGKBBXX:5:1114:24627:42442,J00121:27:H3GGKBBXX:5:1214:9211:21817,J00121:27:H3GGKBBXX:5:2218:9364:13746,J00121:27:H3GGKBBXX:5:2221:8450:41985,J00121:27:H3GGKBBXX:5:1126:13900:29061,J00121:27:H3GGKBBXX:5:2228:9323:40438,J00121:27:H3GGKBBXX:5:2220:18213:27074,J00121:27:H3GGKBBXX:5:1111:23673:7697,J00121:27:H3GGKBBXX:5:1113:24728:9877,J00121:27:H3GGKBBXX:5:2210:21816:29448,J00121:27:H3GGKBBXX:5:2213:9587:3407,J00121:27:H3GGKBBXX:5:2128:29985:3160,J00121:27:H3GGKBBXX:5:1126:30584:22204;sequence=TACACTCTTAAGAGTTATGTTTTTACGTTTTATCAGATTATTTATATTACACTTATTTTATAAGTAATTGAATTTAACAAAATATATATTATTACTAGTTAGATAACAACTTGCTG;start=86541;subtype=IES;support_ref=6;support_variant=42;type=IES;
scaffold51_50_with_IES	MILORD	internal_eliminated_sequence	86541	87136	.	.	.	ID=MILORD.50.86541.87136;Name=MILORD.50.86541.87136;bounded_by_ta=TRUE;common_boundary=LEFT;end=87136;ies_id=IESPGM.PTET51.1.50.81436;ies_left_dist=0;ies_min_dist=0;ies_right_dist=-480;junction_seq=tctttagaaatttcaTAtgcacaaaatgaaga;read_names=J00121:27:H3GGKBBXX:5:1115:11089:6747;sequence=TACACTCTTAAGAGTTATGTTTTTACGTTTTATCAGATTATTTATATTACACTTATTTTATAAGTAATTGAATTTAACAAAATATATATTATTACTAGTTAGATAACAACTTGCTGTATCTATTACTTCTTTCATTAACAGACAACTAGGATATAAGCGATGTAATTATATATTATAAATTATTAGATTCTTATATATTTGGGAAATATTGCCAATAAATGGCCAGAAATTTGTTAATATTTAGTCAAGTGTTTTGATCGCTTATTAGAACTGAGTGCATCAGCCGACAGTAATCTATATAGAAATATATGTTTCTGCATGCACAATATATGTTATATTATGGATAATCATAATCTAAGCATCAAAGATGTACTTTACTATTATTATTTTAAATTAGAGAATCACATGCTTATAAATTCTAGAAAAAGGAGTTAATAGAACTGATTGCGATATGTTATAAAATGAAATATTGCATCCATTAACTGTATTATATTGTTGGTTTTATATAAATTTTACACTTATTATAAAATTACACTGTTAAACTAAAATAATTAGAATTTACAATTAAATTCAGCAATAATTTTTGGAATTAATTG;start=86541;subtype=PARTIAL_EXTERNAL;support_ref=3;support_variant=1;type=ALTERNATIVE;
scaffold51_50_with_IES	MILORD	internal_eliminated_sequence	86549	86656	.	.	.	ID=MILORD.50.86549.86656;Name=MILORD.50.86549.86656;bounded_by_ta=TRUE;common_boundary=RIGHT;end=86656;ies_id=IESPGM.PTET51.1.50.81436;ies_left_dist=-8;ies_min_dist=0;ies_right_dist=0;junction_seq=aatttcatacactctTAtctattacttctttc;read_names=J00121:27:H3GGKBBXX:5:2221:3214:9913,J00121:27:H3GGKBBXX:5:1126:23652:14625,J00121:27:H3GGKBBXX:5:2223:26940:39312;sequence=TAAGAGTTATGTTTTTACGTTTTATCAGATTATTTATATTACACTTATTTTATAAGTAATTGAATTTAACAAAATATATATTATTACTAGTTAGATAACAACTTGCTG;start=86549;subtype=PARTIAL_INTERNAL;support_ref=6;support_variant=3;type=ALTERNATIVE;
scaffold51_50_with_IES	MILORD	internal_eliminated_sequence	86599	86656	.	.	.	ID=MILORD.50.86599.86656;Name=MILORD.50.86599.86656;bounded_by_ta=TRUE;common_boundary=RIGHT;end=86656;ies_id=IESPGM.PTET51.1.50.81436;ies_left_dist=-58;ies_min_dist=0;ies_right_dist=0;junction_seq=atattacacttatttTAtctattacttctttc;read_names=J00121:27:H3GGKBBXX:5:2208:15635:38820;sequence=TATAAGTAATTGAATTTAACAAAATATATATTATTACTAGTTAGATAACAACTTGCTG;start=86599;subtype=PARTIAL_INTERNAL;support_ref=3;support_variant=1;type=ALTERNATIVE;
scaffold51_50_with_IES	MILORD	internal_eliminated_sequence	87031	87136	.	.	.	ID=MILORD.50.87031.87136;Name=MILORD.50.87031.87136;bounded_by_ta=TRUE;common_boundary=Both;end=87136;ies_id=IESPGM.PTET51.1.50.81810;ies_left_dist=0;ies_min_dist=0;ies_right_dist=0;junction_seq=ccattaactgtattaTAtgcacaaaatgaaga;read_names=J00121:27:H3GGKBBXX:5:2206:9759:9121,J00121:27:H3GGKBBXX:5:1118:24860:4057,J00121:27:H3GGKBBXX:5:1112:15229:47612,J00121:27:H3GGKBBXX:5:2111:10115:8998,J00121:27:H3GGKBBXX:5:2228:9130:32824,J00121:27:H3GGKBBXX:5:1204:13738:28076,J00121:27:H3GGKBBXX:5:2124:19055:26775,J00121:27:H3GGKBBXX:5:2204:24383:42196,J00121:27:H3GGKBBXX:5:1119:19421:12532,J00121:27:H3GGKBBXX:5:1227:12956:3371,J00121:27:H3GGKBBXX:5:2210:29620:14344,J00121:27:H3GGKBBXX:5:2206:19086:15152,J00121:27:H3GGKBBXX:5:2223:13717:17526,J00121:27:H3GGKBBXX:5:2128:27610:44236,J00121:27:H3GGKBBXX:5:2120:15026:17051,J00121:27:H3GGKBBXX:5:2101:18385:7046,J00121:27:H3GGKBBXX:5:1225:28798:36657,J00121:27:H3GGKBBXX:5:2207:30005:44095,J00121:27:H3GGKBBXX:5:1114:21288:45168,J00121:27:H3GGKBBXX:5:1127:13210:17526,J00121:27:H3GGKBBXX:5:1228:13606:7416,J00121:27:H3GGKBBXX:5:1221:17726:10932,J00121:27:H3GGKBBXX:5:1216:8866:31558,J00121:27:H3GGKBBXX:5:1107:11403:34723,J00121:27:H3GGKBBXX:5:1108:7222:36200;sequence=TATTGTTGGTTTTATATAAATTTTACACTTATTATAAAATTACACTGTTAAACTAAAATAATTAGAATTTACAATTAAATTCAGCAATAATTTTTGGAATTAATTG;start=87031;subtype=IES;support_ref=12;support_variant=25;type=IES;
scaffold51_50_with_IES	MILORD	internal_eliminated_sequence	87468	87495	.	.	.	ID=MILORD.50.87468.87495;Name=MILORD.50.87468.87495;bounded_by_ta=TRUE;common_boundary=None;end=87495;ies_id=IESPGM.PTET51.1.50.81810;ies_left_dist=-437;ies_min_dist=359;ies_right_dist=-359;junction_seq=aatcattaacagagtTAagaaaagtaaaattg;read_names=J00121:27:H3GGKBBXX:5:1210:15524:40350;sequence=TATAAATGGGTTAATTGCTTCAGCTCTG;start=87468;subtype=MAC;support_ref=81;support_variant=1;type=CRYPTIC;
scaffold51_50_with_IES	MILORD	internal_eliminated_sequence	88416	88520	.	.	.	ID=MILORD.50.88416.88520;Name=MILORD.50.88416.88520;bounded_by_ta=TRUE;common_boundary=LEFT;end=88520;ies_id=IESPGM.PTET51.1.50.83089;ies_left_dist=0;ies_min_dist=0;ies_right_dist=-8;junction_seq=caaatgaaatttagtTAtaaaaatattaataa;read_names=J00121:27:H3GGKBBXX:5:1105:27580:22485;sequence=TATTGTTAGTGTAAAATTATTAATTTTTGGACTTGTTTAAAATATTCAATTTGTAATCTATAAGTATTAAGCAAATATATGGCAGATAAACTGATAATATAATAA;start=88416;subtype=PARTIAL_EXTERNAL;support_ref=17;support_variant=1;type=ALTERNATIVE;
scaffold51_50_with_IES	MILORD	internal_eliminated_sequence	88416	88537	.	.	.	ID=MILORD.50.88416.88537;Name=MILORD.50.88416.88537;bounded_by_ta=TRUE;common_boundary=LEFT;end=88537;ies_id=IESPGM.PTET51.1.50.83089;ies_left_dist=0;ies_min_dist=0;ies_right_dist=-25;junction_seq=caaatgaaatttagtTAtgagtaaaaataaaa;read_names=J00121:27:H3GGKBBXX:5:1107:10916:14221;sequence=TATTGTTAGTGTAAAATTATTAATTTTTGGACTTGTTTAAAATATTCAATTTGTAATCTATAAGTATTAAGCAAATATATGGCAGATAAACTGATAATATAATAATATAAAAATATTAATAA;start=88416;subtype=PARTIAL_EXTERNAL;support_ref=17;support_variant=1;type=ALTERNATIVE;
scaffold51_50_with_IES	MILORD	internal_eliminated_sequence	88416	88512	.	.	.	ID=MILORD.50.88416.88512;Name=MILORD.50.88416.88512;bounded_by_ta=TRUE;common_boundary=Both;end=88512;ies_id=IESPGM.PTET51.1.50.83089;ies_left_dist=0;ies_min_dist=0;ies_right_dist=0;junction_seq=caaatgaaatttagtTAtaataatataaaaat;read_names=J00121:27:H3GGKBBXX:5:1224:25844:9209,J00121:27:H3GGKBBXX:5:1107:4848:18476,J00121:27:H3GGKBBXX:5:1215:19289:47577,J00121:27:H3GGKBBXX:5:1119:18517:21061,J00121:27:H3GGKBBXX:5:2222:4249:1015,J00121:27:H3GGKBBXX:5:2208:7953:19742,J00121:27:H3GGKBBXX:5:2219:16569:5692,J00121:27:H3GGKBBXX:5:1128:16620:27654,J00121:27:H3GGKBBXX:5:1220:10064:48931,J00121:27:H3GGKBBXX:5:2120:14499:7169,J00121:27:H3GGKBBXX:5:2222:13443:27215,J00121:27:H3GGKBBXX:5:1220:20202:47753,J00121:27:H3GGKBBXX:5:1105:15625:5710,J00121:27:H3GGKBBXX:5:1202:23338:14256,J00121:27:H3GGKBBXX:5:1122:17584:4954,J00121:27:H3GGKBBXX:5:1212:7557:31118,J00121:27:H3GGKBBXX:5:1126:18182:25826,J00121:27:H3GGKBBXX:5:1108:16650:9526,J00121:27:H3GGKBBXX:5:1122:17584:4989,J00121:27:H3GGKBBXX:5:2120:14428:6906,J00121:27:H3GGKBBXX:5:2225:19532:7873,J00121:27:H3GGKBBXX:5:2215:3062:31558,J00121:27:H3GGKBBXX:5:2218:28118:43638,J00121:27:H3GGKBBXX:5:1101:23531:21447,J00121:27:H3GGKBBXX:5:2208:7984:19654,J00121:27:H3GGKBBXX:5:2212:28260:9702,J00121:27:H3GGKBBXX:5:2122:18528:29905,J00121:27:H3GGKBBXX:5:1124:14346:40772,J00121:27:H3GGKBBXX:5:2221:14966:47753,J00121:27:H3GGKBBXX:5:1126:10084:24736,J00121:27:H3GGKBBXX:5:1210:15026:27531;sequence=TATTGTTAGTGTAAAATTATTAATTTTTGGACTTGTTTAAAATATTCAATTTGTAATCTATAAGTATTAAGCAAATATATGGCAGATAAACTGATAA;start=88416;subtype=IES;support_ref=34;support_variant=31;type=IES;
scaffold51_50_with_IES	MILORD	internal_eliminated_sequence	88416	88501	.	.	.	ID=MILORD.50.88416.88501;Name=MILORD.50.88416.88501;bounded_by_ta=TRUE;common_boundary=LEFT;end=88501;ies_id=IESPGM.PTET51.1.50.83089;ies_left_dist=0;ies_min_dist=0;ies_right_dist=11;junction_seq=caaatgaaatttagtTAaactgataatataat;read_names=J00121:27:H3GGKBBXX:5:1227:14093:32420,J00121:27:H3GGKBBXX:5:1227:14103:32472;sequence=TATTGTTAGTGTAAAATTATTAATTTTTGGACTTGTTTAAAATATTCAATTTGTAATCTATAAGTATTAAGCAAATATATGGCAGA;start=88416;subtype=PARTIAL_INTERNAL;support_ref=17;support_variant=2;type=ALTERNATIVE;
scaffold51_50_with_IES	MILORD	internal_eliminated_sequence	88848	88874	.	.	.	ID=MILORD.50.88848.88874;Name=MILORD.50.88848.88874;bounded_by_ta=TRUE;common_boundary=Both;end=88874;ies_id=IESPGM.PTET51.1.50.83424;ies_left_dist=0;ies_min_dist=0;ies_right_dist=0;junction_seq=gaaatccaagaggcaTAattactagctgaagg;read_names=J00121:27:H3GGKBBXX:5:2120:15919:17720,J00121:27:H3GGKBBXX:5:1126:14854:36024,J00121:27:H3GGKBBXX:5:1211:11109:33475,J00121:27:H3GGKBBXX:5:1125:15818:17474,J00121:27:H3GGKBBXX:5:2116:2950:15785,J00121:27:H3GGKBBXX:5:1103:10074:23417,J00121:27:H3GGKBBXX:5:2219:8755:16172,J00121:27:H3GGKBBXX:5:1128:14093:39207,J00121:27:H3GGKBBXX:5:2113:4888:13025,J00121:27:H3GGKBBXX:5:1104:19928:30749,J00121:27:H3GGKBBXX:5:2119:3823:9491,J00121:27:H3GGKBBXX:5:2106:3813:42530,J00121:27:H3GGKBBXX:5:1211:15574:9455,J00121:27:H3GGKBBXX:5:1128:13738:39260,J00121:27:H3GGKBBXX:5:1107:5193:33949,J00121:27:H3GGKBBXX:5:2225:22526:30679,J00121:27:H3GGKBBXX:5:2221:12926:23012,J00121:27:H3GGKBBXX:5:1119:7740:29114,J00121:27:H3GGKBBXX:5:1121:6015:21764,J00121:27:H3GGKBBXX:5:2113:14133:36886,J00121:27:H3GGKBBXX:5:1125:26159:35251,J00121:27:H3GGKBBXX:5:1224:13474:44007,J00121:27:H3GGKBBXX:5:1225:29447:34196,J00121:27:H3GGKBBXX:5:1105:8065:14660,J00121:27:H3GGKBBXX:5:2201:9130:14818,J00121:27:H3GGKBBXX:5:1105:27742:27514,J00121:27:H3GGKBBXX:5:1211:22293:22678,J00121:27:H3GGKBBXX:5:1225:21379:39242,J00121:27:H3GGKBBXX:5:1207:9069:5042,J00121:27:H3GGKBBXX:5:1207:16051:13166;sequence=TATAAATAAGTAAAATAAATTTGATTA;start=88848;subtype=IES;support_ref=54;support_variant=30;type=IES;
scaffold51_50_with_IES	MILORD	internal_eliminated_sequence	89229	89283	.	.	.	ID=MILORD.50.89229.89283;Name=MILORD.50.89229.89283;bounded_by_ta=TRUE;common_boundary=Both;end=89283;ies_id=IESPGM.PTET51.1.50.83778;ies_left_dist=0;ies_min_dist=0;ies_right_dist=0;junction_seq=cagactttaagatagTAttataatgattaaat;read_names=J00121:27:H3GGKBBXX:5:2115:6745:27391,J00121:27:H3GGKBBXX:5:2224:1357:27408,J00121:27:H3GGKBBXX:5:1215:4888:3143,J00121:27:H3GGKBBXX:5:1219:12814:31154,J00121:27:H3GGKBBXX:5:2224:9699:35180,J00121:27:H3GGKBBXX:5:2106:29944:2633,J00121:27:H3GGKBBXX:5:2202:31741:7750,J00121:27:H3GGKBBXX:5:2112:23865:20199,J00121:27:H3GGKBBXX:5:1204:7882:24226,J00121:27:H3GGKBBXX:5:1120:21633:18722,J00121:27:H3GGKBBXX:5:1121:18670:31417,J00121:27:H3GGKBBXX:5:1215:5558:46821,J00121:27:H3GGKBBXX:5:2217:10165:9965,J00121:27:H3GGKBBXX:5:2119:4178:6624,J00121:27:H3GGKBBXX:5:2219:28676:42284,J00121:27:H3GGKBBXX:5:2211:5030:8664,J00121:27:H3GGKBBXX:5:1128:24241:46838,J00121:27:H3GGKBBXX:5:2213:32623:9455,J00121:27:H3GGKBBXX:5:2223:19695:47014,J00121:27:H3GGKBBXX:5:1226:21044:10317,J00121:27:H3GGKBBXX:5:2212:8176:27584,J00121:27:H3GGKBBXX:5:2223:19370:46909,J00121:27:H3GGKBBXX:5:2220:9739:15873,J00121:27:H3GGKBBXX:5:2213:4178:15873,J00121:27:H3GGKBBXX:5:1207:21176:17051,J00121:27:H3GGKBBXX:5:1122:19207:7767,J00121:27:H3GGKBBXX:5:2119:14803:6431,J00121:27:H3GGKBBXX:5:1216:25946:7908,J00121:27:H3GGKBBXX:5:1122:14955:1103,J00121:27:H3GGKBBXX:5:1110:20009:46258,J00121:27:H3GGKBBXX:5:1120:15351:32982,J00121:27:H3GGKBBXX:5:2115:19613:39981,J00121:27:H3GGKBBXX:5:2228:27955:2809,J00121:27:H3GGKBBXX:5:1227:28361:27426,J00121:27:H3GGKBBXX:5:1203:20263:27145,J00121:27:H3GGKBBXX:5:2104:22780:10757,J00121:27:H3GGKBBXX:5:1215:11414:35690,J00121:27:H3GGKBBXX:5:1225:27468:48139,J00121:27:H3GGKBBXX:5:1202:25428:47981,J00121:27:H3GGKBBXX:5:1111:21024:23962,J00121:27:H3GGKBBXX:5:1126:9272:26670,J00121:27:H3GGKBBXX:5:2122:19989:48896,J00121:27:H3GGKBBXX:5:2118:31527:13464,J00121:27:H3GGKBBXX:5:1117:17482:16594,J00121:27:H3GGKBBXX:5:2203:21897:44394,J00121:27:H3GGKBBXX:5:2205:26839:19865,J00121:27:H3GGKBBXX:5:1202:5406:19619,J00121:27:H3GGKBBXX:5:1201:23723:28604,J00121:27:H3GGKBBXX:5:1127:21136:16313,J00121:27:H3GGKBBXX:5:1123:29153:8049,J00121:27:H3GGKBBXX:5:2101:13677:35602,J00121:27:H3GGKBBXX:5:1117:27691:16348,J00121:27:H3GGKBBXX:5:2112:19360:32191,J00121:27:H3GGKBBXX:5:1214:21531:34547,J00121:27:H3GGKBBXX:5:2102:24373:18722,J00121:27:H3GGKBBXX:5:2210:9587:21096,J00121:27:H3GGKBBXX:5:1203:15321:37361,J00121:27:H3GGKBBXX:5:2213:28026:37361,J00121:27:H3GGKBBXX:5:1127:21115:3442,J00121:27:H3GGKBBXX:5:1208:13687:6853,J00121:27:H3GGKBBXX:5:1119:11444:47454;sequence=TACAGTGTAAATATTAGAAATTAATAAATATAGAAAGGCATTGCAATTTGAAGTG;start=89229;subtype=IES;support_ref=4;support_variant=61;type=IES;
scaffold51_50_with_IES	MILORD	internal_eliminated_sequence	89236	89283	.	.	.	ID=MILORD.50.89236.89283;Name=MILORD.50.89236.89283;bounded_by_ta=TRUE;common_boundary=RIGHT;end=89283;ies_id=IESPGM.PTET51.1.50.83778;ies_left_dist=-7;ies_min_dist=0;ies_right_dist=0;junction_seq=taagatagtacagtgTAttataatgattaaat;read_names=J00121:27:H3GGKBBXX:5:2122:7395:37660;sequence=TAAATATTAGAAATTAATAAATATAGAAAGGCATTGCAATTTGAAGTG;start=89236;subtype=PARTIAL_INTERNAL;support_ref=1;support_variant=1;type=ALTERNATIVE;
scaffold51_50_with_IES	MILORD	internal_eliminated_sequence	89240	89283	.	.	.	ID=MILORD.50.89240.89283;Name=MILORD.50.89240.89283;bounded_by_ta=TRUE;common_boundary=RIGHT;end=89283;ies_id=IESPGM.PTET51.1.50.83778;ies_left_dist=-11;ies_min_dist=0;ies_right_dist=0;junction_seq=atagtacagtgtaaaTAttataatgattaaat;read_names=J00121:27:H3GGKBBXX:5:2219:10439:3793,J00121:27:H3GGKBBXX:5:1221:13869:9983,J00121:27:H3GGKBBXX:5:1108:24769:37906,J00121:27:H3GGKBBXX:5:1221:13727:10124;sequence=TATTAGAAATTAATAAATATAGAAAGGCATTGCAATTTGAAGTG;start=89240;subtype=PARTIAL_INTERNAL;support_ref=2;support_variant=4;type=ALTERNATIVE;
scaffold51_50_with_IES	MILORD	internal_eliminated_sequence	89257	89283	.	.	.	ID=MILORD.50.89257.89283;Name=MILORD.50.89257.89283;bounded_by_ta=TRUE;common_boundary=RIGHT;end=89283;ies_id=IESPGM.PTET51.1.50.83778;ies_left_dist=-28;ies_min_dist=0;ies_right_dist=0;junction_seq=ttagaaattaataaaTAttataatgattaaat;read_names=J00121:27:H3GGKBBXX:5:1224:5467:26371;sequence=TATAGAAAGGCATTGCAATTTGAAGTG;start=89257;subtype=PARTIAL_INTERNAL;support_ref=0;support_variant=1;type=ALTERNATIVE;
scaffold51_50_with_IES	MILORD	internal_eliminated_sequence	90842	90947	.	.	.	ID=MILORD.50.90842.90947;Name=MILORD.50.90842.90947;bounded_by_ta=TRUE;common_boundary=Both;end=90947;ies_id=IESPGM.PTET51.1.50.85336;ies_left_dist=0;ies_min_dist=0;ies_right_dist=0;junction_seq=cttttagattgctaaTAataatatttagattg;read_names=J00121:27:H3GGKBBXX:5:2112:30391:36042,J00121:27:H3GGKBBXX:5:1105:11444:7961,J00121:27:H3GGKBBXX:5:1102:3214:29114,J00121:27:H3GGKBBXX:5:2104:14803:26125,J00121:27:H3GGKBBXX:5:1225:30442:30644,J00121:27:H3GGKBBXX:5:2113:26656:25421,J00121:27:H3GGKBBXX:5:1114:11464:34793,J00121:27:H3GGKBBXX:5:1125:21633:43831,J00121:27:H3GGKBBXX:5:2210:15798:35514,J00121:27:H3GGKBBXX:5:1106:12763:46293,J00121:27:H3GGKBBXX:5:2207:29295:30556,J00121:27:H3GGKBBXX:5:1215:22221:28147,J00121:27:H3GGKBBXX:5:1212:13443:23733,J00121:27:H3GGKBBXX:5:2213:10561:26793,J00121:27:H3GGKBBXX:5:1118:24545:44974,J00121:27:H3GGKBBXX:5:1209:11444:28041,J00121:27:H3GGKBBXX:5:2120:23257:26740,J00121:27:H3GGKBBXX:5:2227:1570:17720,J00121:27:H3GGKBBXX:5:1119:10916:14361,J00121:27:H3GGKBBXX:5:2212:9607:11636,J00121:27:H3GGKBBXX:5:1118:18162:46891,J00121:27:H3GGKBBXX:5:1109:7831:40209,J00121:27:H3GGKBBXX:5:2212:9597:11688,J00121:27:H3GGKBBXX:5:1226:32431:34125,J00121:27:H3GGKBBXX:5:1112:15402:3354,J00121:27:H3GGKBBXX:5:2224:25469:47348,J00121:27:H3GGKBBXX:5:1218:27884:42319,J00121:27:H3GGKBBXX:5:2219:4584:48544,J00121:27:H3GGKBBXX:5:2120:22983:26898,J00121:27:H3GGKBBXX:5:1122:26250:2703,J00121:27:H3GGKBBXX:5:2220:24363:11847,J00121:27:H3GGKBBXX:5:1109:22282:22063,J00121:27:H3GGKBBXX:5:1119:14326:12743,J00121:27:H3GGKBBXX:5:2110:26819:8119,J00121:27:H3GGKBBXX:5:2120:27935:36042,J00121:27:H3GGKBBXX:5:2216:21389:39717,J00121:27:H3GGKBBXX:5:1227:24474:43831,J00121:27:H3GGKBBXX:5:1224:18304:10633,J00121:27:H3GGKBBXX:5:2208:15838:20498,J00121:27:H3GGKBBXX:5:1207:19928:26213;sequence=TACAGTAATCAGATATGCACTCTACTCTTTTCGATCATTAAATGATTTCAAATAAAATGTAAGATTTTAGAATAAAATTATCTCAAAAATTTGATTAAAACAATCA;start=90842;subtype=IES;support_ref=6;support_variant=40;type=IES;
scaffold51_50_with_IES	MILORD	internal_eliminated_sequence	90842	90957	.	.	.	ID=MILORD.50.90842.90957;Name=MILORD.50.90842.90957;bounded_by_ta=TRUE;common_boundary=LEFT;end=90957;ies_id=IESPGM.PTET51.1.50.85336;ies_left_dist=0;ies_min_dist=0;ies_right_dist=-10;junction_seq=cttttagattgctaaTAgattgttttaatcag;read_names=J00121:27:H3GGKBBXX:5:1110:3153:15961;sequence=TACAGTAATCAGATATGCACTCTACTCTTTTCGATCATTAAATGATTTCAAATAAAATGTAAGATTTTAGAATAAAATTATCTCAAAAATTTGATTAAAACAATCATAATAATATT;start=90842;subtype=PARTIAL_EXTERNAL;support_ref=3;support_variant=1;type=ALTERNATIVE;
scaffold51_50_with_IES	MILORD	internal_eliminated_sequence	90855	90947	.	.	.	ID=MILORD.50.90855.90947;Name=MILORD.50.90855.90947;bounded_by_ta=TRUE;common_boundary=RIGHT;end=90947;ies_id=IESPGM.PTET51.1.50.85336;ies_left_dist=-13;ies_min_dist=0;ies_right_dist=0;junction_seq=aatacagtaatcagaTAataatatttagattg;read_names=J00121:27:H3GGKBBXX:5:1213:14732:44148;sequence=TATGCACTCTACTCTTTTCGATCATTAAATGATTTCAAATAAAATGTAAGATTTTAGAATAAAATTATCTCAAAAATTTGATTAAAACAATCA;start=90855;subtype=PARTIAL_INTERNAL;support_ref=1;support_variant=1;type=ALTERNATIVE;
scaffold51_50_with_IES	MILORD	internal_eliminated_sequence	91537	91590	.	.	.	ID=MILORD.50.91537.91590;Name=MILORD.50.91537.91590;bounded_by_ta=TRUE;common_boundary=None;end=91590;ies_id=IESPGM.PTET51.1.50.85932;ies_left_dist=7;ies_min_dist=2;ies_right_dist=-2;junction_seq=gtatttatgccaatcTAacaatagattcaaag;read_names=J00121:27:H3GGKBBXX:5:2201:4909:38943;sequence=TATCCAATATATCGTATATTCTTAATAACTAAATATAAAATAATATACAAACTA;start=91537;subtype=EXTERNAL;support_ref=16;support_variant=1;type=ALTERNATIVE;
scaffold51_50_with_IES	MILORD	internal_eliminated_sequence	91546	91590	.	.	.	ID=MILORD.50.91546.91590;Name=MILORD.50.91546.91590;bounded_by_ta=TRUE;common_boundary=None;end=91590;ies_id=IESPGM.PTET51.1.50.85932;ies_left_dist=-2;ies_min_dist=2;ies_right_dist=-2;junction_seq=ccaatctatccaataTAacaatagattcaaag;read_names=J00121:27:H3GGKBBXX:5:1215:24190:15240,J00121:27:H3GGKBBXX:5:2118:23013:35110,J00121:27:H3GGKBBXX:5:2211:5720:9789,J00121:27:H3GGKBBXX:5:1117:24759:28006,J00121:27:H3GGKBBXX:5:1108:3244:19074,J00121:27:H3GGKBBXX:5:2226:16295:43374,J00121:27:H3GGKBBXX:5:2104:24586:27918,J00121:27:H3GGKBBXX:5:1113:18335:20603,J00121:27:H3GGKBBXX:5:1125:4736:43181,J00121:27:H3GGKBBXX:5:1209:19563:43585,J00121:27:H3GGKBBXX:5:1203:24495:30890,J00121:27:H3GGKBBXX:5:2211:28716:13025,J00121:27:H3GGKBBXX:5:1224:18670:36552,J00121:27:H3GGKBBXX:5:1206:16640:14361,J00121:27:H3GGKBBXX:5:1224:18700:36499,J00121:27:H3GGKBBXX:5:1205:6735:14326,J00121:27:H3GGKBBXX:5:1204:4178:44922,J00121:27:H3GGKBBXX:5:2123:7902:3512,J00121:27:H3GGKBBXX:5:1224:11809:18124,J00121:27:H3GGKBBXX:5:1205:16336:31101,J00121:27:H3GGKBBXX:5:1207:20791:21377,J00121:27:H3GGKBBXX:5:1107:19948:29448,J00121:27:H3GGKBBXX:5:2206:17076:15891,J00121:27:H3GGKBBXX:5:1124:21582:42267;sequence=TATCGTATATTCTTAATAACTAAATATAAAATAATATACAAACTA;start=91546;subtype=OVERLAPPING;support_ref=22;support_variant=24;type=ALTERNATIVE;
scaffold51_50_with_IES	MILORD	internal_eliminated_sequence	91546	91596	.	.	.	ID=MILORD.50.91546.91596;Name=MILORD.50.91546.91596;bounded_by_ta=TRUE;common_boundary=None;end=91596;ies_id=IESPGM.PTET51.1.50.85932;ies_left_dist=-2;ies_min_dist=2;ies_right_dist=-8;junction_seq=ccaatctatccaataTAgattcaaagtctata;read_names=J00121:27:H3GGKBBXX:5:1217:30594:27320;sequence=TATCGTATATTCTTAATAACTAAATATAAAATAATATACAAACTATAACAA;start=91546;subtype=OVERLAPPING;support_ref=11;support_variant=1;type=ALTERNATIVE;
scaffold51_50_with_IES	MILORD	internal_eliminated_sequence	91551	91590	.	.	.	ID=MILORD.50.91551.91590;Name=MILORD.50.91551.91590;bounded_by_ta=TRUE;common_boundary=None;end=91590;ies_id=IESPGM.PTET51.1.50.85932;ies_left_dist=-7;ies_min_dist=2;ies_right_dist=-2;junction_seq=ctatccaatatatcgTAacaatagattcaaag;read_names=J00121:27:H3GGKBBXX:5:1210:17675:31593;sequence=TATATTCTTAATAACTAAATATAAAATAATATACAAACTA;start=91551;subtype=OVERLAPPING;support_ref=8;support_variant=1;type=ALTERNATIVE;
scaffold51_50_with_IES	MILORD	internal_eliminated_sequence	91566	91590	.	.	.	ID=MILORD.50.91566.91590;Name=MILORD.50.91566.91590;bounded_by_ta=TRUE;common_boundary=None;end=91590;ies_id=IESPGM.PTET51.1.50.85932;ies_left_dist=-22;ies_min_dist=2;ies_right_dist=-2;junction_seq=tatattcttaataacTAacaatagattcaaag;read_names=J00121:27:H3GGKBBXX:5:2202:25104:40174;sequence=TAAATATAAAATAATATACAAACTA;start=91566;subtype=OVERLAPPING;support_ref=7;support_variant=1;type=ALTERNATIVE;
scaffold51_50_with_IES	MILORD	internal_eliminated_sequence	91851	91877	.	.	.	ID=MILORD.50.91851.91877;Name=MILORD.50.91851.91877;bounded_by_ta=TRUE;common_boundary=Both;end=91877;ies_id=IESPGM.PTET51.1.50.86194;ies_left_dist=0;ies_min_dist=0;ies_right_dist=0;junction_seq=ggcggaggaggaaatTActtcggaggatatgg;read_names=J00121:27:H3GGKBBXX:5:1205:5162:37941,J00121:27:H3GGKBBXX:5:1110:28026:28358,J00121:27:H3GGKBBXX:5:2225:10521:37554,J00121:27:H3GGKBBXX:5:1222:27245:13324,J00121:27:H3GGKBBXX:5:1122:15168:39523,J00121:27:H3GGKBBXX:5:1223:14884:15996;sequence=TAGGGTTAGAATCAATTAGTTATACTA;start=91851;subtype=IES;support_ref=0;support_variant=6;type=IES;
scaffold51_50_with_IES	MILORD	internal_eliminated_sequence	91928	92005	.	.	.	ID=MILORD.50.91928.92005;Name=MILORD.50.91928.92005;bounded_by_ta=TRUE;common_boundary=RIGHT;end=92005;ies_id=IESPGM.PTET51.1.50.86246;ies_left_dist=2;ies_min_dist=0;ies_right_dist=0;junction_seq=ttagagtgtgaacatTAttagatggagttatt;read_names=J00121:27:H3GGKBBXX:5:2207:25357:43322,J00121:27:H3GGKBBXX:5:1202:13027:45977;sequence=TATACAGCATGGACCATTTTATTGATTTTATGAGTTGTTTAAGATTAATATTTAATAGAAAACTTAACCTATTAGTTG;start=91928;subtype=PARTIAL_EXTERNAL;support_ref=4;support_variant=2;type=ALTERNATIVE;
scaffold51_50_with_IES	MILORD	internal_eliminated_sequence	91930	92005	.	.	.	ID=MILORD.50.91930.92005;Name=MILORD.50.91930.92005;bounded_by_ta=TRUE;common_boundary=Both;end=92005;ies_id=IESPGM.PTET51.1.50.86246;ies_left_dist=0;ies_min_dist=0;ies_right_dist=0;junction_seq=agagtgtgaacattaTAttagatggagttatt;read_names=J00121:27:H3GGKBBXX:5:1112:22394:41247;sequence=TACAGCATGGACCATTTTATTGATTTTATGAGTTGTTTAAGATTAATATTTAATAGAAAACTTAACCTATTAGTTG;start=91930;subtype=IES;support_ref=2;support_variant=1;type=IES;
scaffold51_50_with_IES	MILORD	internal_eliminated_sequence	91930	91996	.	.	.	ID=MILORD.50.91930.91996;Name=MILORD.50.91930.91996;bounded_by_ta=TRUE;common_boundary=LEFT;end=91996;ies_id=IESPGM.PTET51.1.50.86246;ies_left_dist=0;ies_min_dist=0;ies_right_dist=9;junction_seq=agagtgtgaacattaTAttagttgtattagat;read_names=J00121:27:H3GGKBBXX:5:1122:4574:37343;sequence=TACAGCATGGACCATTTTATTGATTTTATGAGTTGTTTAAGATTAATATTTAATAGAAAACTTAACC;start=91930;subtype=PARTIAL_INTERNAL;support_ref=2;support_variant=1;type=ALTERNATIVE;
scaffold51_50_with_IES	MILORD	internal_eliminated_sequence	92618	92683	.	.	.	ID=MILORD.50.92618.92683;Name=MILORD.50.92618.92683;bounded_by_ta=TRUE;common_boundary=LEFT;end=92683;ies_id=IESPGM.PTET51.1.50.86858;ies_left_dist=0;ies_min_dist=0;ies_right_dist=20;junction_seq=atgattctgctataaTAaaaagatgtaatgaa;read_names=J00121:27:H3GGKBBXX:5:2205:7720:45572,J00121:27:H3GGKBBXX:5:2217:20943:22731;sequence=TACAATAAACTTAAACATTTTTTATTCATTTCTTTTCTTAGACACCATTTCTAATAGAAAGACTTA;start=92618;subtype=PARTIAL_INTERNAL;support_ref=12;support_variant=2;type=ALTERNATIVE;
scaffold51_50_with_IES	MILORD	internal_eliminated_sequence	92618	92693	.	.	.	ID=MILORD.50.92618.92693;Name=MILORD.50.92618.92693;bounded_by_ta=TRUE;common_boundary=LEFT;end=92693;ies_id=IESPGM.PTET51.1.50.86858;ies_left_dist=0;ies_min_dist=0;ies_right_dist=10;junction_seq=atgattctgctataaTAatgaacagtatcatt;read_names=J00121:27:H3GGKBBXX:5:1206:22049:30556,J00121:27:H3GGKBBXX:5:1124:15341:27901,J00121:27:H3GGKBBXX:5:1211:25662:14203,J00121:27:H3GGKBBXX:5:1118:25154:29466,J00121:27:H3GGKBBXX:5:2211:21024:40209;sequence=TACAATAAACTTAAACATTTTTTATTCATTTCTTTTCTTAGACACCATTTCTAATAGAAAGACTTATAAAAAGATG;start=92618;subtype=PARTIAL_INTERNAL;support_ref=12;support_variant=5;type=ALTERNATIVE;
scaffold51_50_with_IES	MILORD	internal_eliminated_sequence	92618	92703	.	.	.	ID=MILORD.50.92618.92703;Name=MILORD.50.92618.92703;bounded_by_ta=TRUE;common_boundary=Both;end=92703;ies_id=IESPGM.PTET51.1.50.86858;ies_left_dist=0;ies_min_dist=0;ies_right_dist=0;junction_seq=atgattctgctataaTAtcattaacagaaatt;read_names=J00121:27:H3GGKBBXX:5:2216:21065:32789,J00121:27:H3GGKBBXX:5:2126:11008:21377,J00121:27:H3GGKBBXX:5:2126:10805:21377,J00121:27:H3GGKBBXX:5:1107:12205:9913,J00121:27:H3GGKBBXX:5:1104:8501:5007,J00121:27:H3GGKBBXX:5:2228:11505:38697,J00121:27:H3GGKBBXX:5:2217:4797:28129,J00121:27:H3GGKBBXX:5:2116:16183:8576,J00121:27:H3GGKBBXX:5:2213:10257:41282,J00121:27:H3GGKBBXX:5:2117:30939:40438,J00121:27:H3GGKBBXX:5:2202:26474:26617,J00121:27:H3GGKBBXX:5:1122:20953:20217,J00121:27:H3GGKBBXX:5:2123:27864:11724,J00121:27:H3GGKBBXX:5:2120:29731:36481,J00121:27:H3GGKBBXX:5:1128:23338:7117,J00121:27:H3GGKBBXX:5:2216:10460:17122,J00121:27:H3GGKBBXX:5:1119:3813:20586,J00121:27:H3GGKBBXX:5:1109:8927:20304,J00121:27:H3GGKBBXX:5:1227:13859:45484,J00121:27:H3GGKBBXX:5:1215:20608:5165,J00121:27:H3GGKBBXX:5:1104:14834:17034,J00121:27:H3GGKBBXX:5:2219:23013:16823,J00121:27:H3GGKBBXX:5:2210:16366:47401,J00121:27:H3GGKBBXX:5:1219:15442:20480;sequence=TACAATAAACTTAAACATTTTTTATTCATTTCTTTTCTTAGACACCATTTCTAATAGAAAGACTTATAAAAAGATGTAATGAACAG;start=92618;subtype=IES;support_ref=12;support_variant=24;type=IES;
scaffold51_50_with_IES	MILORD	internal_eliminated_sequence	92629	92703	.	.	.	ID=MILORD.50.92629.92703;Name=MILORD.50.92629.92703;bounded_by_ta=TRUE;common_boundary=RIGHT;end=92703;ies_id=IESPGM.PTET51.1.50.86858;ies_left_dist=-11;ies_min_dist=0;ies_right_dist=0;junction_seq=ataatacaataaactTAtcattaacagaaatt;read_names=J00121:27:H3GGKBBXX:5:2213:11515:31892,J00121:27:H3GGKBBXX:5:2217:27894:20392,J00121:27:H3GGKBBXX:5:1218:10277:34670,J00121:27:H3GGKBBXX:5:2221:12784:20726,J00121:27:H3GGKBBXX:5:1211:18893:20375;sequence=TAAACATTTTTTATTCATTTCTTTTCTTAGACACCATTTCTAATAGAAAGACTTATAAAAAGATGTAATGAACAG;start=92629;subtype=PARTIAL_INTERNAL;support_ref=4;support_variant=5;type=ALTERNATIVE;
scaffold51_50_with_IES	MILORD	internal_eliminated_sequence	93881	94001	.	.	.	ID=MILORD.50.93881.94001;Name=MILORD.50.93881.94001;bounded_by_ta=TRUE;common_boundary=Both;end=94001;ies_id=IESPGM.PTET51.1.50.88035;ies_left_dist=0;ies_min_dist=0;ies_right_dist=0;junction_seq=aaaaacaaatatgtgTAatatgtggtggctta;read_names=J00121:27:H3GGKBBXX:5:2204:2372:3319,J00121:27:H3GGKBBXX:5:1205:17655:17983,J00121:27:H3GGKBBXX:5:1110:14742:18704,J00121:27:H3GGKBBXX:5:1124:22526:44183,J00121:27:H3GGKBBXX:5:1219:3965:44166,J00121:27:H3GGKBBXX:5:2210:15727:21782,J00121:27:H3GGKBBXX:5:1221:15595:5692,J00121:27:H3GGKBBXX:5:2219:14793:19566,J00121:27:H3GGKBBXX:5:2203:11718:11214,J00121:27:H3GGKBBXX:5:1223:3508:19285,J00121:27:H3GGKBBXX:5:2126:12134:25791,J00121:27:H3GGKBBXX:5:1126:24373:15311,J00121:27:H3GGKBBXX:5:2126:15209:16418,J00121:27:H3GGKBBXX:5:2209:6959:11653,J00121:27:H3GGKBBXX:5:2205:14763:27989,J00121:27:H3GGKBBXX:5:1212:27773:21272,J00121:27:H3GGKBBXX:5:1124:24160:43568,J00121:27:H3GGKBBXX:5:1128:23612:1472,J00121:27:H3GGKBBXX:5:2109:14834:43937,J00121:27:H3GGKBBXX:5:1204:1935:45959,J00121:27:H3GGKBBXX:5:1113:19908:47524,J00121:27:H3GGKBBXX:5:1104:3082:37642,J00121:27:H3GGKBBXX:5:1219:3863:44095,J00121:27:H3GGKBBXX:5:1124:27011:42390,J00121:27:H3GGKBBXX:5:2206:11718:21729,J00121:27:H3GGKBBXX:5:1224:25662:7169,J00121:27:H3GGKBBXX:5:2227:23957:15961,J00121:27:H3GGKBBXX:5:2128:7608:46961,J00121:27:H3GGKBBXX:5:1223:10064:7539,J00121:27:H3GGKBBXX:5:1224:23581:14924,J00121:27:H3GGKBBXX:5:1222:20608:31998,J00121:27:H3GGKBBXX:5:1112:26443:36376,J00121:27:H3GGKBBXX:5:1104:17107:26072;sequence=TATGATCAAATTGAATAAAGTTTCTATCTTTTGATTTATTCATAGGTTTTATTATTATGTTAAATTCATCATTATAATAATAATAATGAAGAATTTAATTAAAAATTTGATCTTTTGAGTA;start=93881;subtype=IES;support_ref=72;support_variant=33;type=IES;
scaffold51_50_with_IES	MILORD	internal_eliminated_sequence	93881	93952	.	.	.	ID=MILORD.50.93881.93952;Name=MILORD.50.93881.93952;bounded_by_ta=TRUE;common_boundary=LEFT;end=93952;ies_id=IESPGM.PTET51.1.50.88035;ies_left_dist=0;ies_min_dist=0;ies_right_dist=49;junction_seq=aaaaacaaatatgtgTAtaataataataatga;read_names=J00121:27:H3GGKBBXX:5:1228:18081:9930;sequence=TATGATCAAATTGAATAAAGTTTCTATCTTTTGATTTATTCATAGGTTTTATTATTATGTTAAATTCATCAT;start=93881;subtype=PARTIAL_INTERNAL;support_ref=36;support_variant=1;type=ALTERNATIVE;
scaffold51_50_with_IES	MILORD	internal_eliminated_sequence	96049	96079	.	.	.	ID=MILORD.50.96049.96079;Name=MILORD.50.96049.96079;bounded_by_ta=TRUE;common_boundary=LEFT;end=96079;ies_id=IESPGM.PTET51.1.50.90082;ies_left_dist=0;ies_min_dist=0;ies_right_dist=-2;junction_seq=gaaagggtttgtgatTAtcaatagaagtttat;read_names=J00121:27:H3GGKBBXX:5:2110:30421:22309,J00121:27:H3GGKBBXX:5:1205:4929:26424,J00121:27:H3GGKBBXX:5:2111:8653:21342;sequence=TATAATTAGGTTGATTATTTAATTATCTATA;start=96049;subtype=PARTIAL_EXTERNAL;support_ref=2;support_variant=3;type=ALTERNATIVE;
scaffold51_50_with_IES	MILORD	internal_eliminated_sequence	96049	96085	.	.	.	ID=MILORD.50.96049.96085;Name=MILORD.50.96049.96085;bounded_by_ta=TRUE;common_boundary=LEFT;end=96085;ies_id=IESPGM.PTET51.1.50.90082;ies_left_dist=0;ies_min_dist=0;ies_right_dist=-8;junction_seq=gaaagggtttgtgatTAgaagtttattaagta;read_names=J00121:27:H3GGKBBXX:5:1123:18182:4022,J00121:27:H3GGKBBXX:5:2228:10206:22837,J00121:27:H3GGKBBXX:5:2215:29782:36464;sequence=TATAATTAGGTTGATTATTTAATTATCTATATATCAA;start=96049;subtype=PARTIAL_EXTERNAL;support_ref=2;support_variant=3;type=ALTERNATIVE;
scaffold51_50_with_IES	MILORD	internal_eliminated_sequence	96049	96077	.	.	.	ID=MILORD.50.96049.96077;Name=MILORD.50.96049.96077;bounded_by_ta=TRUE;common_boundary=Both;end=96077;ies_id=IESPGM.PTET51.1.50.90082;ies_left_dist=0;ies_min_dist=0;ies_right_dist=0;junction_seq=gaaagggtttgtgatTAtatcaatagaagttt;read_names=J00121:27:H3GGKBBXX:5:1117:1306:31083,J00121:27:H3GGKBBXX:5:1109:15280:36798,J00121:27:H3GGKBBXX:5:1228:16955:10897,J00121:27:H3GGKBBXX:5:1124:12845:43093,J00121:27:H3GGKBBXX:5:1222:9871:26758,J00121:27:H3GGKBBXX:5:2216:19451:38398,J00121:27:H3GGKBBXX:5:1217:3285:18476,J00121:27:H3GGKBBXX:5:2113:17848:26336,J00121:27:H3GGKBBXX:5:1119:4422:20093,J00121:27:H3GGKBBXX:5:2202:13484:37449,J00121:27:H3GGKBBXX:5:2201:19096:10493,J00121:27:H3GGKBBXX:5:2202:6187:33316,J00121:27:H3GGKBBXX:5:2204:19167:16559,J00121:27:H3GGKBBXX:5:2227:7233:16524,J00121:27:H3GGKBBXX:5:1110:3234:27602,J00121:27:H3GGKBBXX:5:2218:19938:47471,J00121:27:H3GGKBBXX:5:1123:21663:42548,J00121:27:H3GGKBBXX:5:1201:26423:22555,J00121:27:H3GGKBBXX:5:1220:20750:4462,J00121:27:H3GGKBBXX:5:2101:19593:38609,J00121:27:H3GGKBBXX:5:1224:22171:18634,J00121:27:H3GGKBBXX:5:1223:23104:44060,J00121:27:H3GGKBBXX:5:1116:17198:34248,J00121:27:H3GGKBBXX:5:1128:16021:11706,J00121:27:H3GGKBBXX:5:2115:7679:40262,J00121:27:H3GGKBBXX:5:2112:14620:43075,J00121:27:H3GGKBBXX:5:1107:15453:12093,J00121:27:H3GGKBBXX:5:2212:18720:20392,J00121:27:H3GGKBBXX:5:1125:17706:9596,J00121:27:H3GGKBBXX:5:1115:3904:43990,J00121:27:H3GGKBBXX:5:1209:29224:24489,J00121:27:H3GGKBBXX:5:2213:26027:29360,J00121:27:H3GGKBBXX:5:2222:8816:37449,J00121:27:H3GGKBBXX:5:1128:10998:31171,J00121:27:H3GGKBBXX:5:2115:31355:32965,J00121:27:H3GGKBBXX:5:1223:8400:46223,J00121:27:H3GGKBBXX:5:1219:2920:45906,J00121:27:H3GGKBBXX:5:1207:26179:30538,J00121:27:H3GGKBBXX:5:2208:24870:21236,J00121:27:H3GGKBBXX:5:1207:25692:48649,J00121:27:H3GGKBBXX:5:2211:4980:9666,J00121:27:H3GGKBBXX:5:2218:17482:18634,J00121:27:H3GGKBBXX:5:2215:17939:15979,J00121:27:H3GGKBBXX:5:2113:22658:25738;sequence=TATAATTAGGTTGATTATTTAATTATCTA;start=96049;subtype=IES;support_ref=3;support_variant=44;type=IES;
scaffold51_50_with_IES	MILORD	internal_eliminated_sequence	96482	96706	.	.	.	ID=MILORD.50.96482.96706;Name=MILORD.50.96482.96706;bounded_by_ta=TRUE;common_boundary=LEFT;end=96706;ies_id=IESPGM.PTET51.1.50.90486;ies_left_dist=0;ies_min_dist=0;ies_right_dist=10;junction_seq=atgggggcgaattgtTAactctctgtaatcat;read_names=J00121:27:H3GGKBBXX:5:1105:21288:19531;sequence=TACAGAGAGTTATAAGAATTTTTGGGATGGAATTTAAGAAATAATAATTGATTTTTAATCTTATGAAATTCCCATTTCTAAGAAATTACTTTAGTAATTTATGCTCAAAAATAAAGAAGGTTTATAATGTTTATATAAAAAATTGAATGAATTTCTTAGAATAGGTAATTTTCATAAGATTAAAAATCAATTATTATTTCTTAAATTTCATCCCAAAAATTCTTA;start=96482;subtype=PARTIAL_INTERNAL;support_ref=0;support_variant=1;type=ALTERNATIVE;
scaffold51_50_with_IES	MILORD	internal_eliminated_sequence	96482	96716	.	.	.	ID=MILORD.50.96482.96716;Name=MILORD.50.96482.96716;bounded_by_ta=TRUE;common_boundary=Both;end=96716;ies_id=IESPGM.PTET51.1.50.90486;ies_left_dist=0;ies_min_dist=0;ies_right_dist=0;junction_seq=atgggggcgaattgtTAatcatgctgtgcaaa;read_names=J00121:27:H3GGKBBXX:5:2223:18294:11108,J00121:27:H3GGKBBXX:5:2106:7770:34969,J00121:27:H3GGKBBXX:5:1115:9242:15996,J00121:27:H3GGKBBXX:5:1218:24677:31769,J00121:27:H3GGKBBXX:5:1107:11424:34512,J00121:27:H3GGKBBXX:5:1228:15777:36077,J00121:27:H3GGKBBXX:5:2213:2138:26195,J00121:27:H3GGKBBXX:5:2118:23043:23944,J00121:27:H3GGKBBXX:5:1210:9049:29167,J00121:27:H3GGKBBXX:5:1221:9607:32279,J00121:27:H3GGKBBXX:5:1113:31426:12304,J00121:27:H3GGKBBXX:5:2220:29325:30995,J00121:27:H3GGKBBXX:5:2208:4624:9438,J00121:27:H3GGKBBXX:5:2222:10348:10352,J00121:27:H3GGKBBXX:5:2110:8542:2580,J00121:27:H3GGKBBXX:5:2208:22181:26494,J00121:27:H3GGKBBXX:5:1116:28483:22854,J00121:27:H3GGKBBXX:5:2213:25296:39875,J00121:27:H3GGKBBXX:5:2220:21724:48702,J00121:27:H3GGKBBXX:5:1201:4807:25509,J00121:27:H3GGKBBXX:5:1225:15229:48878,J00121:27:H3GGKBBXX:5:2107:21978:43761,J00121:27:H3GGKBBXX:5:2112:13281:40754,J00121:27:H3GGKBBXX:5:2115:11099:16717;sequence=TACAGAGAGTTATAAGAATTTTTGGGATGGAATTTAAGAAATAATAATTGATTTTTAATCTTATGAAATTCCCATTTCTAAGAAATTACTTTAGTAATTTATGCTCAAAAATAAAGAAGGTTTATAATGTTTATATAAAAAATTGAATGAATTTCTTAGAATAGGTAATTTTCATAAGATTAAAAATCAATTATTATTTCTTAAATTTCATCCCAAAAATTCTTATAACTCTCTG;start=96482;subtype=IES;support_ref=0;support_variant=24;type=IES;
scaffold51_50_with_IES	MILORD	internal_eliminated_sequence	103965	103992	.	.	.	ID=MILORD.50.103965.103992;Name=MILORD.50.103965.103992;bounded_by_ta=TRUE;common_boundary=None;end=103992;ies_id=IESPGM.PTET51.1.50.97732;ies_left_dist=-2;ies_min_dist=2;ies_right_dist=-2;junction_seq=tttttaactgaattaTAtattaacatatatat;read_names=J00121:27:H3GGKBBXX:5:1119:14915:39822,J00121:27:H3GGKBBXX:5:1116:8065:32525,J00121:27:H3GGKBBXX:5:1228:3894:43831,J00121:27:H3GGKBBXX:5:2105:30340:34231,J00121:27:H3GGKBBXX:5:1121:12946:7433,J00121:27:H3GGKBBXX:5:1128:17959:28920,J00121:27:H3GGKBBXX:5:2126:32086:1771,J00121:27:H3GGKBBXX:5:1219:18456:7451,J00121:27:H3GGKBBXX:5:1108:8724:35497,J00121:27:H3GGKBBXX:5:2125:29833:21782,J00121:27:H3GGKBBXX:5:1106:24211:2791,J00121:27:H3GGKBBXX:5:2108:14204:23048,J00121:27:H3GGKBBXX:5:2212:17929:11425,J00121:27:H3GGKBBXX:5:2216:24850:2985,J00121:27:H3GGKBBXX:5:2103:21065:25685,J00121:27:H3GGKBBXX:5:2202:3305:9438,J00121:27:H3GGKBBXX:5:1110:27174:3213,J00121:27:H3GGKBBXX:5:1105:24018:1683;sequence=TATAATCAACATCTCTTTGATTTATTTA;start=103965;subtype=OVERLAPPING;support_ref=12;support_variant=18;type=ALTERNATIVE;
scaffold51_50_with_IES	MILORD	internal_eliminated_sequence	103965	103994	.	.	.	ID=MILORD.50.103965.103994;Name=MILORD.50.103965.103994;bounded_by_ta=TRUE;common_boundary=None;end=103994;ies_id=IESPGM.PTET51.1.50.97732;ies_left_dist=-2;ies_min_dist=2;ies_right_dist=-4;junction_seq=tttttaactgaattaTAttaacatatatattt;read_names=J00121:27:H3GGKBBXX:5:1228:29082:20058,J00121:27:H3GGKBBXX:5:2221:24444:22010,J00121:27:H3GGKBBXX:5:2116:1773:24296,J00121:27:H3GGKBBXX:5:2203:28970:39594,J00121:27:H3GGKBBXX:5:1126:21978:46961;sequence=TATAATCAACATCTCTTTGATTTATTTATA;start=103965;subtype=OVERLAPPING;support_ref=12;support_variant=5;type=ALTERNATIVE;
scaffold51_50_with_IES	MILORD	internal_eliminated_sequence	103965	103990	.	.	.	ID=MILORD.50.103965.103990;Name=MILORD.50.103965.103990;bounded_by_ta=TRUE;common_boundary=RIGHT;end=103990;ies_id=IESPGM.PTET51.1.50.97732;ies_left_dist=-2;ies_min_dist=0;ies_right_dist=0;junction_seq=tttttaactgaattaTAtatattaacatatat;read_names=J00121:27:H3GGKBBXX:5:1212:23145:32736;sequence=TATAATCAACATCTCTTTGATTTATT;start=103965;subtype=PARTIAL_INTERNAL;support_ref=4;support_variant=1;type=ALTERNATIVE;
scaffold51_50_with_IES	MILORD	internal_eliminated_sequence	104439	104470	.	.	.	ID=MILORD.50.104439.104470;Name=MILORD.50.104439.104470;bounded_by_ta=TRUE;common_boundary=RIGHT;end=104470;ies_id=IESPGM.PTET51.1.50.98183;ies_left_dist=3;ies_min_dist=0;ies_right_dist=0;junction_seq=tcttcttcgtttagtTActagtattgttttaa;read_names=J00121:27:H3GGKBBXX:5:1108:22150:23171,J00121:27:H3GGKBBXX:5:2115:15392:29219;sequence=TACTATAATTAAAATCCATTCCTATTCTATGA;start=104439;subtype=PARTIAL_EXTERNAL;support_ref=20;support_variant=2;type=ALTERNATIVE;
scaffold51_50_with_IES	MILORD	internal_eliminated_sequence	104442	104470	.	.	.	ID=MILORD.50.104442.104470;Name=MILORD.50.104442.104470;bounded_by_ta=TRUE;common_boundary=Both;end=104470;ies_id=IESPGM.PTET51.1.50.98183;ies_left_dist=0;ies_min_dist=0;ies_right_dist=0;junction_seq=tcttcgtttagttacTActagtattgttttaa;read_names=J00121:27:H3GGKBBXX:5:2205:4503:41194,J00121:27:H3GGKBBXX:5:1125:4117:19320,J00121:27:H3GGKBBXX:5:1206:30898:2703,J00121:27:H3GGKBBXX:5:2120:2950:26863,J00121:27:H3GGKBBXX:5:2103:24292:42003,J00121:27:H3GGKBBXX:5:2106:8156:32965,J00121:27:H3GGKBBXX:5:1122:10470:17667,J00121:27:H3GGKBBXX:5:2212:11251:40508,J00121:27:H3GGKBBXX:5:1112:13727:43884,J00121:27:H3GGKBBXX:5:2211:18051:12445,J00121:27:H3GGKBBXX:5:1116:3569:47770,J00121:27:H3GGKBBXX:5:2202:29873:31875,J00121:27:H3GGKBBXX:5:2214:22171:36745,J00121:27:H3GGKBBXX:5:1119:9333:30362,J00121:27:H3GGKBBXX:5:2107:5609:34881,J00121:27:H3GGKBBXX:5:1201:16924:41968,J00121:27:H3GGKBBXX:5:1107:5781:30327,J00121:27:H3GGKBBXX:5:1209:18264:21746,J00121:27:H3GGKBBXX:5:1211:8197:33211,J00121:27:H3GGKBBXX:5:2202:20009:28217,J00121:27:H3GGKBBXX:5:1116:7821:18599,J00121:27:H3GGKBBXX:5:1225:25723:42548,J00121:27:H3GGKBBXX:5:2104:10379:28446,J00121:27:H3GGKBBXX:5:1109:11343:22309,J00121:27:H3GGKBBXX:5:2109:12337:34020,J00121:27:H3GGKBBXX:5:2221:12012:30679,J00121:27:H3GGKBBXX:5:1123:20486:26371,J00121:27:H3GGKBBXX:5:2217:12601:35673,J00121:27:H3GGKBBXX:5:1208:15026:43955,J00121:27:H3GGKBBXX:5:2112:14458:28516,J00121:27:H3GGKBBXX:5:1110:14610:10598,J00121:27:H3GGKBBXX:5:2222:22455:27989,J00121:27:H3GGKBBXX:5:2219:25763:38082,J00121:27:H3GGKBBXX:5:2205:25499:44412,J00121:27:H3GGKBBXX:5:2205:18832:20973,J00121:27:H3GGKBBXX:5:2117:7101:30820,J00121:27:H3GGKBBXX:5:1208:25804:41352,J00121:27:H3GGKBBXX:5:1214:27742:8066,J00121:27:H3GGKBBXX:5:2201:28950:26195,J00121:27:H3GGKBBXX:5:2227:4980:35268,J00121:27:H3GGKBBXX:5:1209:19715:14801,J00121:27:H3GGKBBXX:5:1113:9688:1754,J00121:27:H3GGKBBXX:5:2208:20577:9156,J00121:27:H3GGKBBXX:5:2203:2037:15293,J00121:27:H3GGKBBXX:5:2102:17117:33721,J00121:27:H3GGKBBXX:5:1119:21633:27092,J00121:27:H3GGKBBXX:5:1122:8562:35884,J00121:27:H3GGKBBXX:5:1221:10358:34565,J00121:27:H3GGKBBXX:5:1108:10693:23329,J00121:27:H3GGKBBXX:5:2113:22384:25158,J00121:27:H3GGKBBXX:5:1222:11576:29114,J00121:27:H3GGKBBXX:5:2121:24058:13781,J00121:27:H3GGKBBXX:5:2110:20101:5095,J00121:27:H3GGKBBXX:5:1202:14915:3002,J00121:27:H3GGKBBXX:5:1208:18193:19513,J00121:27:H3GGKBBXX:5:1110:17147:35251,J00121:27:H3GGKBBXX:5:1119:4777:38222,J00121:27:H3GGKBBXX:5:2211:2503:3512,J00121:27:H3GGKBBXX:5:1111:20821:40350,J00121:27:H3GGKBBXX:5:2224:18568:46997,J00121:27:H3GGKBBXX:5:1221:20841:23610,J00121:27:H3GGKBBXX:5:2121:14854:44218,J00121:27:H3GGKBBXX:5:1110:19126:32033;sequence=TATAATTAAAATCCATTCCTATTCTATGA;start=104442;subtype=IES;support_ref=3;support_variant=63;type=IES;
scaffold51_50_with_IES	MILORD	internal_eliminated_sequence	104442	104465	.	.	.	ID=MILORD.50.104442.104465;Name=MILORD.50.104442.104465;bounded_by_ta=TRUE;common_boundary=LEFT;end=104465;ies_id=IESPGM.PTET51.1.50.98183;ies_left_dist=0;ies_min_dist=0;ies_right_dist=5;junction_seq=tcttcgtttagttacTAtgatactagtattgt;read_names=J00121:27:H3GGKBBXX:5:1217:5609:21694;sequence=TATAATTAAAATCCATTCCTATTC;start=104442;subtype=PARTIAL_INTERNAL;support_ref=1;support_variant=1;type=ALTERNATIVE;
scaffold51_50_with_IES	MILORD	internal_eliminated_sequence	105251	105313	.	.	.	ID=MILORD.50.105251.105313;Name=MILORD.50.105251.105313;bounded_by_ta=TRUE;common_boundary=RIGHT;end=105313;ies_id=IESPGM.PTET51.1.50.98997;ies_left_dist=34;ies_min_dist=0;ies_right_dist=0;junction_seq=tgttagaaaatctgaTAcgaaagagtaaaaca;read_names=J00121:27:H3GGKBBXX:5:1218:2209:5464;sequence=TATTCCAGATATGAAGAATTAGATCGAAATCATGTATCAATTGATTTATATTATATTTTACTA;start=105251;subtype=PARTIAL_EXTERNAL;support_ref=22;support_variant=1;type=ALTERNATIVE;
scaffold51_50_with_IES	MILORD	internal_eliminated_sequence	105285	105313	.	.	.	ID=MILORD.50.105285.105313;Name=MILORD.50.105285.105313;bounded_by_ta=TRUE;common_boundary=Both;end=105313;ies_id=IESPGM.PTET51.1.50.98997;ies_left_dist=0;ies_min_dist=0;ies_right_dist=0;junction_seq=tagatcgaaatcatgTAcgaaagagtaaaaca;read_names=J00121:27:H3GGKBBXX:5:2215:22587:40596,J00121:27:H3GGKBBXX:5:1208:11596:47647,J00121:27:H3GGKBBXX:5:1111:14001:32402,J00121:27:H3GGKBBXX:5:1117:14539:32771,J00121:27:H3GGKBBXX:5:2201:19015:13095,J00121:27:H3GGKBBXX:5:2107:27945:24911,J00121:27:H3GGKBBXX:5:1228:19989:47735,J00121:27:H3GGKBBXX:5:2116:8806:12603,J00121:27:H3GGKBBXX:5:1108:25033:32806,J00121:27:H3GGKBBXX:5:2205:32146:20832,J00121:27:H3GGKBBXX:5:2118:24535:1806,J00121:27:H3GGKBBXX:5:1209:22110:46627,J00121:27:H3GGKBBXX:5:1111:29447:37677,J00121:27:H3GGKBBXX:5:2227:27011:36763,J00121:27:H3GGKBBXX:5:2211:6492:40420,J00121:27:H3GGKBBXX:5:1121:18406:35813,J00121:27:H3GGKBBXX:5:1104:8166:4954,J00121:27:H3GGKBBXX:5:2206:7710:16225,J00121:27:H3GGKBBXX:5:2119:7172:40895,J00121:27:H3GGKBBXX:5:1126:22404:31980,J00121:27:H3GGKBBXX:5:2204:6705:10757,J00121:27:H3GGKBBXX:5:1209:30716:33862,J00121:27:H3GGKBBXX:5:2103:21420:32736,J00121:27:H3GGKBBXX:5:1115:8359:22168,J00121:27:H3GGKBBXX:5:1128:7608:23927,J00121:27:H3GGKBBXX:5:2211:19116:33949,J00121:27:H3GGKBBXX:5:2124:9333:13904,J00121:27:H3GGKBBXX:5:2219:24556:45977,J00121:27:H3GGKBBXX:5:1205:11556:28727,J00121:27:H3GGKBBXX:5:1226:28645:3899,J00121:27:H3GGKBBXX:5:1105:23023:34530,J00121:27:H3GGKBBXX:5:2208:7517:23663,J00121:27:H3GGKBBXX:5:2218:19684:14854,J00121:27:H3GGKBBXX:5:1126:6482:36640,J00121:27:H3GGKBBXX:5:1113:8978:45643,J00121:27:H3GGKBBXX:5:2228:27732:36112,J00121:27:H3GGKBBXX:5:2224:20080:30485,J00121:27:H3GGKBBXX:5:1219:28503:34741,J00121:27:H3GGKBBXX:5:1203:5812:17544,J00121:27:H3GGKBBXX:5:1101:24657:43093,J00121:27:H3GGKBBXX:5:2217:30056:32613,J00121:27:H3GGKBBXX:5:1221:19309:46381,J00121:27:H3GGKBBXX:5:2211:5386:24050,J00121:27:H3GGKBBXX:5:2227:27722:36270,J00121:27:H3GGKBBXX:5:1223:14712:42214,J00121:27:H3GGKBBXX:5:2211:14174:43990,J00121:27:H3GGKBBXX:5:1109:5142:26441,J00121:27:H3GGKBBXX:5:1223:18832:2686,J00121:27:H3GGKBBXX:5:1201:25144:29378,J00121:27:H3GGKBBXX:5:1108:13443:23487,J00121:27:H3GGKBBXX:5:2225:9090:30679,J00121:27:H3GGKBBXX:5:1223:17919:20023,J00121:27:H3GGKBBXX:5:1111:11272:9983,J00121:27:H3GGKBBXX:5:2120:4005:27039,J00121:27:H3GGKBBXX:5:1117:28178:23276,J00121:27:H3GGKBBXX:5:1101:26321:16717,J00121:27:H3GGKBBXX:5:2109:16102:20779,J00121:27:H3GGKBBXX:5:2220:26788:5675,J00121:27:H3GGKBBXX:5:2228:18020:12743;sequence=TATCAATTGATTTATATTATATTTTACTA;start=105285;subtype=IES;support_ref=3;support_variant=59;type=IES;
scaffold51_50_with_IES	MILORD	internal_eliminated_sequence	105427	105539	.	.	.	ID=MILORD.50.105427.105539;Name=MILORD.50.105427.105539;bounded_by_ta=TRUE;common_boundary=None;end=105539;ies_id=IESPGM.PTET51.1.50.99118;ies_left_dist=8;ies_min_dist=8;ies_right_dist=-8;junction_seq=atttattattaaatgTAaacaaatcaattgat;read_names=J00121:27:H3GGKBBXX:5:1106:23835:41247;sequence=TACGGTATTACACTTAAACTCAAGAATTTTATTCATTTTTTATGAATTCAATGTGTATTCATACAATCCATTTGAGAAATAATAAATACATCGTCCAATCAATCGTATAATCG;start=105427;subtype=EXTERNAL;support_ref=1;support_variant=1;type=ALTERNATIVE;
scaffold51_50_with_IES	MILORD	internal_eliminated_sequence	105427	105531	.	.	.	ID=MILORD.50.105427.105531;Name=MILORD.50.105427.105531;bounded_by_ta=TRUE;common_boundary=RIGHT;end=105531;ies_id=IESPGM.PTET51.1.50.99118;ies_left_dist=8;ies_min_dist=0;ies_right_dist=0;junction_seq=atttattattaaatgTAtaatcgtaaacaaat;read_names=J00121:27:H3GGKBBXX:5:2126:4675:13711,J00121:27:H3GGKBBXX:5:2203:21775:33105,J00121:27:H3GGKBBXX:5:1205:3681:46803;sequence=TACGGTATTACACTTAAACTCAAGAATTTTATTCATTTTTTATGAATTCAATGTGTATTCATACAATCCATTTGAGAAATAATAAATACATCGTCCAATCAATCG;start=105427;subtype=PARTIAL_EXTERNAL;support_ref=2;support_variant=3;type=ALTERNATIVE;
scaffold51_50_with_IES	MILORD	internal_eliminated_sequence	105432	105531	.	.	.	ID=MILORD.50.105432.105531;Name=MILORD.50.105432.105531;bounded_by_ta=TRUE;common_boundary=RIGHT;end=105531;ies_id=IESPGM.PTET51.1.50.99118;ies_left_dist=3;ies_min_dist=0;ies_right_dist=0;junction_seq=ttattaaatgtacggTAtaatcgtaaacaaat;read_names=J00121:27:H3GGKBBXX:5:1109:9425:28797;sequence=TATTACACTTAAACTCAAGAATTTTATTCATTTTTTATGAATTCAATGTGTATTCATACAATCCATTTGAGAAATAATAAATACATCGTCCAATCAATCG;start=105432;subtype=PARTIAL_EXTERNAL;support_ref=1;support_variant=1;type=ALTERNATIVE;
scaffold51_50_with_IES	MILORD	internal_eliminated_sequence	105435	105539	.	.	.	ID=MILORD.50.105435.105539;Name=MILORD.50.105435.105539;bounded_by_ta=TRUE;common_boundary=LEFT;end=105539;ies_id=IESPGM.PTET51.1.50.99118;ies_left_dist=0;ies_min_dist=0;ies_right_dist=-8;junction_seq=ttaaatgtacggtatTAaacaaatcaattgat;read_names=J00121:27:H3GGKBBXX:5:2110:28787:39418,J00121:27:H3GGKBBXX:5:2222:10886:38328;sequence=TACACTTAAACTCAAGAATTTTATTCATTTTTTATGAATTCAATGTGTATTCATACAATCCATTTGAGAAATAATAAATACATCGTCCAATCAATCGTATAATCG;start=105435;subtype=PARTIAL_EXTERNAL;support_ref=2;support_variant=2;type=ALTERNATIVE;
scaffold51_50_with_IES	MILORD	internal_eliminated_sequence	105435	105531	.	.	.	ID=MILORD.50.105435.105531;Name=MILORD.50.105435.105531;bounded_by_ta=TRUE;common_boundary=Both;end=105531;ies_id=IESPGM.PTET51.1.50.99118;ies_left_dist=0;ies_min_dist=0;ies_right_dist=0;junction_seq=ttaaatgtacggtatTAtaatcgtaaacaaat;read_names=J00121:27:H3GGKBBXX:5:2226:22627:31171,J00121:27:H3GGKBBXX:5:2111:12459:11794,J00121:27:H3GGKBBXX:5:2101:10399:44377,J00121:27:H3GGKBBXX:5:1208:20923:36587,J00121:27:H3GGKBBXX:5:1112:17919:31769,J00121:27:H3GGKBBXX:5:2214:6248:4690,J00121:27:H3GGKBBXX:5:2207:21684:45221,J00121:27:H3GGKBBXX:5:1124:13504:26371,J00121:27:H3GGKBBXX:5:1216:17634:22415,J00121:27:H3GGKBBXX:5:2213:12276:22379,J00121:27:H3GGKBBXX:5:2202:21897:5253,J00121:27:H3GGKBBXX:5:2223:10247:36763,J00121:27:H3GGKBBXX:5:1105:18091:29079,J00121:27:H3GGKBBXX:5:1205:24606:10968,J00121:27:H3GGKBBXX:5:2207:14012:38644,J00121:27:H3GGKBBXX:5:2108:19126:6888,J00121:27:H3GGKBBXX:5:2111:16183:39277,J00121:27:H3GGKBBXX:5:2105:30655:9526,J00121:27:H3GGKBBXX:5:1121:26240:35215,J00121:27:H3GGKBBXX:5:1213:13149:45520,J00121:27:H3GGKBBXX:5:2201:18243:29729,J00121:27:H3GGKBBXX:5:1219:10521:18036,J00121:27:H3GGKBBXX:5:2219:6441:40895,J00121:27:H3GGKBBXX:5:1106:3620:14344,J00121:27:H3GGKBBXX:5:2206:24982:9789,J00121:27:H3GGKBBXX:5:2102:21410:23716,J00121:27:H3GGKBBXX:5:1112:8278:29237,J00121:27:H3GGKBBXX:5:2102:15037:33000,J00121:27:H3GGKBBXX:5:1228:21471:39928,J00121:27:H3GGKBBXX:5:1123:2980:18230,J00121:27:H3GGKBBXX:5:1222:14012:10510,J00121:27:H3GGKBBXX:5:1216:6451:14959,J00121:27:H3GGKBBXX:5:2120:30371:35796,J00121:27:H3GGKBBXX:5:2110:10581:28833,J00121:27:H3GGKBBXX:5:2103:8268:7029,J00121:27:H3GGKBBXX:5:1209:21054:35128,J00121:27:H3GGKBBXX:5:2222:24454:2264,J00121:27:H3GGKBBXX:5:1212:5162:12058,J00121:27:H3GGKBBXX:5:1120:18497:38890,J00121:27:H3GGKBBXX:5:2113:27346:28235,J00121:27:H3GGKBBXX:5:2217:8247:2844,J00121:27:H3GGKBBXX:5:2207:18558:29184,J00121:27:H3GGKBBXX:5:1224:18355:28024,J00121:27:H3GGKBBXX:5:1112:8247:29219,J00121:27:H3GGKBBXX:5:1113:9881:7855,J00121:27:H3GGKBBXX:5:1108:28625:33932,J00121:27:H3GGKBBXX:5:2223:5152:46821,J00121:27:H3GGKBBXX:5:2215:16955:38820,J00121:27:H3GGKBBXX:5:2105:6116:5517,J00121:27:H3GGKBBXX:5:1211:16782:25263,J00121:27:H3GGKBBXX:5:2206:4665:11548,J00121:27:H3GGKBBXX:5:2116:30573:25492,J00121:27:H3GGKBBXX:5:2226:30776:2457,J00121:27:H3GGKBBXX:5:1217:20862:40244;sequence=TACACTTAAACTCAAGAATTTTATTCATTTTTTATGAATTCAATGTGTATTCATACAATCCATTTGAGAAATAATAAATACATCGTCCAATCAATCG;start=105435;subtype=IES;support_ref=2;support_variant=54;type=IES;
scaffold51_50_with_IES	MILORD	internal_eliminated_sequence	105441	105531	.	.	.	ID=MILORD.50.105441.105531;Name=MILORD.50.105441.105531;bounded_by_ta=TRUE;common_boundary=RIGHT;end=105531;ies_id=IESPGM.PTET51.1.50.99118;ies_left_dist=-6;ies_min_dist=0;ies_right_dist=0;junction_seq=gtacggtattacactTAtaatcgtaaacaaat;read_names=J00121:27:H3GGKBBXX:5:1221:22059:44500;sequence=TAAACTCAAGAATTTTATTCATTTTTTATGAATTCAATGTGTATTCATACAATCCATTTGAGAAATAATAAATACATCGTCCAATCAATCG;start=105441;subtype=PARTIAL_INTERNAL;support_ref=1;support_variant=1;type=ALTERNATIVE;
scaffold51_50_with_IES	MILORD	internal_eliminated_sequence	105808	105854	.	.	.	ID=MILORD.50.105808.105854;Name=MILORD.50.105808.105854;bounded_by_ta=TRUE;common_boundary=Both;end=105854;ies_id=IESPGM.PTET51.1.50.99394;ies_left_dist=0;ies_min_dist=0;ies_right_dist=0;junction_seq=aatttgttttttataTAcaatattcaactatt;read_names=J00121:27:H3GGKBBXX:5:1117:15422:9332,J00121:27:H3GGKBBXX:5:2103:11525:25087,J00121:27:H3GGKBBXX:5:1201:19431:11038,J00121:27:H3GGKBBXX:5:2125:22607:29237,J00121:27:H3GGKBBXX:5:1210:26068:11425,J00121:27:H3GGKBBXX:5:2213:31182:13253,J00121:27:H3GGKBBXX:5:1123:10318:24542,J00121:27:H3GGKBBXX:5:1117:17624:34284,J00121:27:H3GGKBBXX:5:2205:2818:46575;sequence=TATACTTCATATTAATGCTTTCCCTATTAAATTATCTTCATCCACAA;start=105808;subtype=IES;support_ref=3;support_variant=9;type=IES;
scaffold51_50_with_IES	MILORD	internal_eliminated_sequence	105907	105930	.	.	.	ID=MILORD.50.105907.105930;Name=MILORD.50.105907.105930;bounded_by_ta=TRUE;common_boundary=Both;end=105930;ies_id=IESPGM.PTET51.1.50.99446;ies_left_dist=0;ies_min_dist=0;ies_right_dist=0;junction_seq=atatatttaagcatcTAaaaatcataaagagc;read_names=J00121:27:H3GGKBBXX:5:1127:2412:14959,J00121:27:H3GGKBBXX:5:2104:9587:37167,J00121:27:H3GGKBBXX:5:2202:22140:48333,J00121:27:H3GGKBBXX:5:1222:28696:43304,J00121:27:H3GGKBBXX:5:1227:18487:47841,J00121:27:H3GGKBBXX:5:1215:21937:32824,J00121:27:H3GGKBBXX:5:1113:17249:43304,J00121:27:H3GGKBBXX:5:1103:24941:19531,J00121:27:H3GGKBBXX:5:2217:23764:24489,J00121:27:H3GGKBBXX:5:2122:16711:35268,J00121:27:H3GGKBBXX:5:1228:9628:2246,J00121:27:H3GGKBBXX:5:1112:7618:12691,J00121:27:H3GGKBBXX:5:2211:20090:28147,J00121:27:H3GGKBBXX:5:1105:7933:23364,J00121:27:H3GGKBBXX:5:2227:18446:12427,J00121:27:H3GGKBBXX:5:1213:15605:24806,J00121:27:H3GGKBBXX:5:1213:18517:21623,J00121:27:H3GGKBBXX:5:1119:20892:35339,J00121:27:H3GGKBBXX:5:1120:17452:20234,J00121:27:H3GGKBBXX:5:2122:25540:2844,J00121:27:H3GGKBBXX:5:1119:9932:40016,J00121:27:H3GGKBBXX:5:1209:22059:4936,J00121:27:H3GGKBBXX:5:1119:4868:17913,J00121:27:H3GGKBBXX:5:1116:17675:26494,J00121:27:H3GGKBBXX:5:2124:20506:15996,J00121:27:H3GGKBBXX:5:1113:4148:6079,J00121:27:H3GGKBBXX:5:1225:23257:11583,J00121:27:H3GGKBBXX:5:2211:8592:34846;sequence=TATAATTGTGTTAGAGGTTATCAA;start=105907;subtype=IES;support_ref=0;support_variant=28;type=IES;
scaffold51_50_with_IES	MILORD	internal_eliminated_sequence	108372	108401	.	.	.	ID=MILORD.50.108372.108401;Name=MILORD.50.108372.108401;bounded_by_ta=TRUE;common_boundary=LEFT;end=108401;ies_id=IESPGM.PTET51.1.50.101887;ies_left_dist=0;ies_min_dist=0;ies_right_dist=-3;junction_seq=ttataaacagatagaTAataataaaatcatta;read_names=J00121:27:H3GGKBBXX:5:1127:19725:34758,J00121:27:H3GGKBBXX:5:2213:28848:28586,J00121:27:H3GGKBBXX:5:2213:11495:32736,J00121:27:H3GGKBBXX:5:2204:26788:44570,J00121:27:H3GGKBBXX:5:1116:5873:39488;sequence=TATAGTTAAACTATGTGAATCCAACAGTAT;start=108372;subtype=PARTIAL_EXTERNAL;support_ref=6;support_variant=5;type=ALTERNATIVE;
scaffold51_50_with_IES	MILORD	internal_eliminated_sequence	108372	108398	.	.	.	ID=MILORD.50.108372.108398;Name=MILORD.50.108372.108398;bounded_by_ta=TRUE;common_boundary=Both;end=108398;ies_id=IESPGM.PTET51.1.50.101887;ies_left_dist=0;ies_min_dist=0;ies_right_dist=0;junction_seq=ttataaacagatagaTAttaataataaaatca;read_names=J00121:27:H3GGKBBXX:5:1205:4432:4286,J00121:27:H3GGKBBXX:5:1217:18467:4303,J00121:27:H3GGKBBXX:5:1217:28270:3846,J00121:27:H3GGKBBXX:5:1127:11951:27443,J00121:27:H3GGKBBXX:5:2217:29203:3600,J00121:27:H3GGKBBXX:5:1110:17868:20709,J00121:27:H3GGKBBXX:5:1117:2666:26406,J00121:27:H3GGKBBXX:5:2217:29335:3618,J00121:27:H3GGKBBXX:5:1205:26636:15012,J00121:27:H3GGKBBXX:5:1104:25662:41352,J00121:27:H3GGKBBXX:5:1116:27610:21764,J00121:27:H3GGKBBXX:5:2223:7405:6941,J00121:27:H3GGKBBXX:5:2122:28310:12251,J00121:27:H3GGKBBXX:5:1202:3955:35919,J00121:27:H3GGKBBXX:5:2108:19451:21623,J00121:27:H3GGKBBXX:5:2126:15229:28094,J00121:27:H3GGKBBXX:5:2217:26677:20533,J00121:27:H3GGKBBXX:5:2213:23591:23276,J00121:27:H3GGKBBXX:5:2216:5832:2668,J00121:27:H3GGKBBXX:5:2128:14133:42759,J00121:27:H3GGKBBXX:5:2116:16995:12656,J00121:27:H3GGKBBXX:5:2223:24657:48790,J00121:27:H3GGKBBXX:5:2111:19410:3020,J00121:27:H3GGKBBXX:5:2113:14661:48878,J00121:27:H3GGKBBXX:5:1125:16041:29712,J00121:27:H3GGKBBXX:5:1228:19147:23382,J00121:27:H3GGKBBXX:5:2124:19705:5640,J00121:27:H3GGKBBXX:5:2103:11434:27567,J00121:27:H3GGKBBXX:5:2203:17675:14994,J00121:27:H3GGKBBXX:5:1214:5609:23593,J00121:27:H3GGKBBXX:5:2221:27722:4620,J00121:27:H3GGKBBXX:5:1112:9201:16840,J00121:27:H3GGKBBXX:5:1218:21856:10844,J00121:27:H3GGKBBXX:5:1210:22384:12321,J00121:27:H3GGKBBXX:5:2101:9252:8523,J00121:27:H3GGKBBXX:5:1217:18264:12919,J00121:27:H3GGKBBXX:5:1207:5416:22133,J00121:27:H3GGKBBXX:5:2213:20425:34917,J00121:27:H3GGKBBXX:5:2224:3397:35901,J00121:27:H3GGKBBXX:5:1212:20750:42091;sequence=TATAGTTAAACTATGTGAATCCAACAG;start=108372;subtype=IES;support_ref=6;support_variant=40;type=IES;
scaffold51_50_with_IES	MILORD	internal_eliminated_sequence	110904	110986	.	.	.	ID=MILORD.50.110904.110986;Name=MILORD.50.110904.110986;bounded_by_ta=TRUE;common_boundary=Both;end=110986;ies_id=IESPGM.PTET51.1.50.104392;ies_left_dist=0;ies_min_dist=0;ies_right_dist=0;junction_seq=ttttcatctataaacTAcatttccccttgaga;read_names=J00121:27:H3GGKBBXX:5:2222:17848:13675,J00121:27:H3GGKBBXX:5:1106:13941:28428,J00121:27:H3GGKBBXX:5:1205:9171:47841,J00121:27:H3GGKBBXX:5:2222:8643:22028,J00121:27:H3GGKBBXX:5:1205:25114:23171,J00121:27:H3GGKBBXX:5:1121:31040:27989,J00121:27:H3GGKBBXX:5:2228:24992:47788,J00121:27:H3GGKBBXX:5:2106:17330:2228,J00121:27:H3GGKBBXX:5:2217:16295:12779,J00121:27:H3GGKBBXX:5:1123:28919:47383,J00121:27:H3GGKBBXX:5:2120:12307:29044;sequence=TACAGTTGAATAAATTAGAAGTATGATGATGATGAGGTTAATTAAACATATAAAAAAGTTAGTAAAGTTAATGAAAACATCTA;start=110904;subtype=IES;support_ref=4;support_variant=11;type=IES;
scaffold51_50_with_IES	MILORD	internal_eliminated_sequence	112470	112599	.	.	.	ID=MILORD.50.112470.112599;Name=MILORD.50.112470.112599;bounded_by_ta=TRUE;common_boundary=LEFT;end=112599;ies_id=IESPGM.PTET51.1.50.105875;ies_left_dist=0;ies_min_dist=0;ies_right_dist=-10;junction_seq=tctgtgaatcactggTAttcccatgttctgat;read_names=J00121:27:H3GGKBBXX:5:1101:30462:31453;sequence=TACGCTCTCTTTAATTACCTCTTGTTAATTTGTCATATAGAAATTCTTTACTCTGATATCCTTCTCACAAAAATCTCATGATAATATTAATAAATCCTATAAAGAACTTCCAAACTACTGTAATTGTCTG;start=112470;subtype=PARTIAL_EXTERNAL;support_ref=2;support_variant=1;type=ALTERNATIVE;
scaffold51_50_with_IES	MILORD	internal_eliminated_sequence	112470	112589	.	.	.	ID=MILORD.50.112470.112589;Name=MILORD.50.112470.112589;bounded_by_ta=TRUE;common_boundary=Both;end=112589;ies_id=IESPGM.PTET51.1.50.105875;ies_left_dist=0;ies_min_dist=0;ies_right_dist=0;junction_seq=tctgtgaatcactggTAattgtctgtattccc;read_names=J00121:27:H3GGKBBXX:5:2220:23419:18792,J00121:27:H3GGKBBXX:5:1213:28331:21149,J00121:27:H3GGKBBXX:5:1207:23003:28200,J00121:27:H3GGKBBXX:5:2211:30046:7205,J00121:27:H3GGKBBXX:5:1114:3691:14959,J00121:27:H3GGKBBXX:5:2117:32644:41809,J00121:27:H3GGKBBXX:5:1210:8734:16489,J00121:27:H3GGKBBXX:5:2128:26819:5622,J00121:27:H3GGKBBXX:5:2110:4269:43005,J00121:27:H3GGKBBXX:5:1227:7293:40930,J00121:27:H3GGKBBXX:5:2223:22374:34002,J00121:27:H3GGKBBXX:5:1108:6959:11618,J00121:27:H3GGKBBXX:5:1212:23165:35198,J00121:27:H3GGKBBXX:5:1110:24698:22239,J00121:27:H3GGKBBXX:5:1213:27245:20779,J00121:27:H3GGKBBXX:5:1206:22891:42108,J00121:27:H3GGKBBXX:5:2110:9262:19900,J00121:27:H3GGKBBXX:5:2202:16681:29870,J00121:27:H3GGKBBXX:5:2208:18071:1508,J00121:27:H3GGKBBXX:5:2204:16153:2967,J00121:27:H3GGKBBXX:5:1211:12499:41475,J00121:27:H3GGKBBXX:5:1202:21876:34020,J00121:27:H3GGKBBXX:5:1201:14001:21254,J00121:27:H3GGKBBXX:5:2212:20202:5200,J00121:27:H3GGKBBXX:5:2102:18639:2844,J00121:27:H3GGKBBXX:5:1211:12601:20973,J00121:27:H3GGKBBXX:5:2205:28432:8875,J00121:27:H3GGKBBXX:5:2205:24759:24595,J00121:27:H3GGKBBXX:5:2220:28513:39858,J00121:27:H3GGKBBXX:5:2124:7801:30837,J00121:27:H3GGKBBXX:5:1128:24363:34917,J00121:27:H3GGKBBXX:5:2223:13423:45748,J00121:27:H3GGKBBXX:5:1212:5649:42829,J00121:27:H3GGKBBXX:5:2228:29823:24085,J00121:27:H3GGKBBXX:5:2112:20172:34793;sequence=TACGCTCTCTTTAATTACCTCTTGTTAATTTGTCATATAGAAATTCTTTACTCTGATATCCTTCTCACAAAAATCTCATGATAATATTAATAAATCCTATAAAGAACTTCCAAACTACTG;start=112470;subtype=IES;support_ref=4;support_variant=35;type=IES;
scaffold51_50_with_IES	MILORD	internal_eliminated_sequence	112481	112589	.	.	.	ID=MILORD.50.112481.112589;Name=MILORD.50.112481.112589;bounded_by_ta=TRUE;common_boundary=RIGHT;end=112589;ies_id=IESPGM.PTET51.1.50.105875;ies_left_dist=-11;ies_min_dist=0;ies_right_dist=0;junction_seq=ctggtacgctctcttTAattgtctgtattccc;read_names=J00121:27:H3GGKBBXX:5:1106:22841:35514,J00121:27:H3GGKBBXX:5:2103:4401:19320;sequence=TAATTACCTCTTGTTAATTTGTCATATAGAAATTCTTTACTCTGATATCCTTCTCACAAAAATCTCATGATAATATTAATAAATCCTATAAAGAACTTCCAAACTACTG;start=112481;subtype=PARTIAL_INTERNAL;support_ref=4;support_variant=2;type=ALTERNATIVE;
scaffold51_50_with_IES	MILORD	internal_eliminated_sequence	113658	113886	.	.	.	ID=MILORD.50.113658.113886;Name=MILORD.50.113658.113886;bounded_by_ta=TRUE;common_boundary=Both;end=113886;ies_id=IESPGM.PTET51.1.50.106943;ies_left_dist=0;ies_min_dist=0;ies_right_dist=0;junction_seq=tcgttgattttgatgTAttgtattagtaattt;read_names=J00121:27:H3GGKBBXX:5:2202:5436:9121,J00121:27:H3GGKBBXX:5:2220:18517:4286,J00121:27:H3GGKBBXX:5:2128:5751:42161,J00121:27:H3GGKBBXX:5:2114:19999:29255,J00121:27:H3GGKBBXX:5:1206:16122:36429,J00121:27:H3GGKBBXX:5:1128:18710:8910,J00121:27:H3GGKBBXX:5:2109:28067:6976,J00121:27:H3GGKBBXX:5:1109:7060:6589,J00121:27:H3GGKBBXX:5:1218:12987:45520,J00121:27:H3GGKBBXX:5:2118:25398:16700,J00121:27:H3GGKBBXX:5:2102:28178:14906,J00121:27:H3GGKBBXX:5:1219:18426:3283,J00121:27:H3GGKBBXX:5:1107:14174:8998,J00121:27:H3GGKBBXX:5:1222:22029:40051,J00121:27:H3GGKBBXX:5:2218:23957:5728,J00121:27:H3GGKBBXX:5:1125:32299:6888,J00121:27:H3GGKBBXX:5:1107:22526:30327,J00121:27:H3GGKBBXX:5:2101:19816:22362,J00121:27:H3GGKBBXX:5:2102:3691:2158,J00121:27:H3GGKBBXX:5:1222:3214:28411,J00121:27:H3GGKBBXX:5:2109:16467:36605,J00121:27:H3GGKBBXX:5:2109:14154:3231,J00121:27:H3GGKBBXX:5:2103:22922:18529,J00121:27:H3GGKBBXX:5:2120:32583:40156,J00121:27:H3GGKBBXX:5:2218:21755:13799,J00121:27:H3GGKBBXX:5:1128:7324:4901,J00121:27:H3GGKBBXX:5:2128:9272:44816,J00121:27:H3GGKBBXX:5:2107:23906:30538,J00121:27:H3GGKBBXX:5:1116:12266:29571,J00121:27:H3GGKBBXX:5:2211:18406:30116,J00121:27:H3GGKBBXX:5:2220:27214:39647,J00121:27:H3GGKBBXX:5:1205:25682:46100,J00121:27:H3GGKBBXX:5:1103:22891:34899;sequence=TATAATGTTTTCAAATAACAAAATTATAAAGGAGATCAAAAAATATGATAATTTTTATTAAATTTTAGTTTTTAATAACTATTAAATCTGAGACAGTTAATAAAAACTTACCCCTAATAAAGCCACTTTGATTTTTCACTATATATAATATATTTTATAATTAAAATCCCATTTTTACAAAATTCTTGAATTTATCTCTTTCTTACAAAGTTATTTGAATCATGAACTA;start=113658;subtype=IES;support_ref=50;support_variant=33;type=IES;
scaffold51_50_with_IES	MILORD	internal_eliminated_sequence	114527	114555	.	.	.	ID=MILORD.50.114527.114555;Name=MILORD.50.114527.114555;bounded_by_ta=TRUE;common_boundary=Both;end=114555;ies_id=IESPGM.PTET51.1.50.107583;ies_left_dist=0;ies_min_dist=0;ies_right_dist=0;junction_seq=attcaaacacaaaaaTAcctcgtttgattctt;read_names=J00121:27:H3GGKBBXX:5:1120:10805:8154,J00121:27:H3GGKBBXX:5:1220:14600:21658,J00121:27:H3GGKBBXX:5:2118:7415:42161,J00121:27:H3GGKBBXX:5:1204:8856:18353,J00121:27:H3GGKBBXX:5:1219:22780:10053,J00121:27:H3GGKBBXX:5:1207:17543:45748,J00121:27:H3GGKBBXX:5:2115:20618:31593,J00121:27:H3GGKBBXX:5:2206:18578:6677,J00121:27:H3GGKBBXX:5:2223:25225:36903,J00121:27:H3GGKBBXX:5:2101:32390:23329,J00121:27:H3GGKBBXX:5:2203:32309:9649,J00121:27:H3GGKBBXX:5:2101:32410:23716,J00121:27:H3GGKBBXX:5:2115:22475:41915,J00121:27:H3GGKBBXX:5:1202:9790:37765,J00121:27:H3GGKBBXX:5:1203:20638:18089,J00121:27:H3GGKBBXX:5:2212:32349:42847,J00121:27:H3GGKBBXX:5:2201:14072:16911,J00121:27:H3GGKBBXX:5:1202:10602:43462,J00121:27:H3GGKBBXX:5:2112:28361:11917,J00121:27:H3GGKBBXX:5:2119:9364:20252,J00121:27:H3GGKBBXX:5:1214:20791:30204,J00121:27:H3GGKBBXX:5:2128:8166:43603,J00121:27:H3GGKBBXX:5:1113:17959:33985,J00121:27:H3GGKBBXX:5:1228:15899:15891,J00121:27:H3GGKBBXX:5:2101:25073:41176,J00121:27:H3GGKBBXX:5:1210:26149:31329,J00121:27:H3GGKBBXX:5:1106:5994:20463;sequence=TACAATTTAAAAGAATGTTTTTCTATGTA;start=114527;subtype=IES;support_ref=12;support_variant=27;type=IES;
scaffold51_50_with_IES	MILORD	internal_eliminated_sequence	117037	117093	.	.	.	ID=MILORD.50.117037.117093;Name=MILORD.50.117037.117093;bounded_by_ta=TRUE;common_boundary=Both;end=117093;ies_id=IESPGM.PTET51.1.50.110064;ies_left_dist=0;ies_min_dist=0;ies_right_dist=0;junction_seq=cagatgaagccaaagTAcctccaaaacagatc;read_names=J00121:27:H3GGKBBXX:5:2217:12885:24700,J00121:27:H3GGKBBXX:5:1101:15605:45414,J00121:27:H3GGKBBXX:5:2117:15067:40438,J00121:27:H3GGKBBXX:5:1115:23257:38521,J00121:27:H3GGKBBXX:5:1104:5335:39963,J00121:27:H3GGKBBXX:5:2102:13951:34389,J00121:27:H3GGKBBXX:5:1105:18873:29237,J00121:27:H3GGKBBXX:5:1115:30868:18687,J00121:27:H3GGKBBXX:5:2102:14712:33246,J00121:27:H3GGKBBXX:5:2220:5974:25984,J00121:27:H3GGKBBXX:5:2109:11241:40842,J00121:27:H3GGKBBXX:5:2107:28138:47753,J00121:27:H3GGKBBXX:5:2217:12926:16753,J00121:27:H3GGKBBXX:5:1210:22029:17122,J00121:27:H3GGKBBXX:5:2227:16812:47682,J00121:27:H3GGKBBXX:5:2217:12956:16594,J00121:27:H3GGKBBXX:5:1221:18913:3494,J00121:27:H3GGKBBXX:5:2216:20506:27953,J00121:27:H3GGKBBXX:5:2128:18152:9737,J00121:27:H3GGKBBXX:5:2211:8745:40913,J00121:27:H3GGKBBXX:5:1102:17198:9842,J00121:27:H3GGKBBXX:5:2117:15889:16682,J00121:27:H3GGKBBXX:5:2227:24688:22010,J00121:27:H3GGKBBXX:5:2212:28067:40842,J00121:27:H3GGKBBXX:5:1108:17086:10880,J00121:27:H3GGKBBXX:5:1106:21562:27672,J00121:27:H3GGKBBXX:5:2228:28442:20709,J00121:27:H3GGKBBXX:5:2226:26332:20990,J00121:27:H3GGKBBXX:5:1215:23429:38187,J00121:27:H3GGKBBXX:5:2202:13291:36481,J00121:27:H3GGKBBXX:5:1218:26677:13359,J00121:27:H3GGKBBXX:5:2215:5071:24419,J00121:27:H3GGKBBXX:5:2215:25966:22080,J00121:27:H3GGKBBXX:5:2211:26494:5481,J00121:27:H3GGKBBXX:5:1110:28280:15891,J00121:27:H3GGKBBXX:5:2123:11586:33211,J00121:27:H3GGKBBXX:5:1204:16082:27567,J00121:27:H3GGKBBXX:5:1114:14072:31962,J00121:27:H3GGKBBXX:5:1212:14955:38908,J00121:27:H3GGKBBXX:5:1121:15503:11864;sequence=TACAGTTAAATTAATGATAAATCCATTGCTAATTGAACATATAAATAATTCATGTTG;start=117037;subtype=IES;support_ref=4;support_variant=40;type=IES;
scaffold51_50_with_IES	MILORD	internal_eliminated_sequence	117037	117081	.	.	.	ID=MILORD.50.117037.117081;Name=MILORD.50.117037.117081;bounded_by_ta=TRUE;common_boundary=LEFT;end=117081;ies_id=IESPGM.PTET51.1.50.110064;ies_left_dist=0;ies_min_dist=0;ies_right_dist=12;junction_seq=cagatgaagccaaagTAattcatgttgtacct;read_names=J00121:27:H3GGKBBXX:5:1126:31467:29536,J00121:27:H3GGKBBXX:5:2227:25317:22502;sequence=TACAGTTAAATTAATGATAAATCCATTGCTAATTGAACATATAAA;start=117037;subtype=PARTIAL_INTERNAL;support_ref=4;support_variant=2;type=ALTERNATIVE;
scaffold51_50_with_IES	MILORD	internal_eliminated_sequence	119804	119898	.	.	.	ID=MILORD.50.119804.119898;Name=MILORD.50.119804.119898;bounded_by_ta=TRUE;common_boundary=Both;end=119898;ies_id=IESPGM.PTET51.1.50.112774;ies_left_dist=0;ies_min_dist=0;ies_right_dist=0;junction_seq=gccatatctaattgaTAttcaccataaagagg;read_names=J00121:27:H3GGKBBXX:5:1213:24962:24243,J00121:27:H3GGKBBXX:5:1223:6370:41827,J00121:27:H3GGKBBXX:5:2211:27245:36534,J00121:27:H3GGKBBXX:5:1227:30097:42495,J00121:27:H3GGKBBXX:5:2102:25276:44939,J00121:27:H3GGKBBXX:5:2201:6614:22204,J00121:27:H3GGKBBXX:5:1125:31690:14168,J00121:27:H3GGKBBXX:5:1128:22333:43075,J00121:27:H3GGKBBXX:5:2102:2737:20164,J00121:27:H3GGKBBXX:5:1224:6725:30134,J00121:27:H3GGKBBXX:5:1217:15067:35972,J00121:27:H3GGKBBXX:5:1205:12256:3283,J00121:27:H3GGKBBXX:5:1113:6593:4163,J00121:27:H3GGKBBXX:5:2215:27925:16717,J00121:27:H3GGKBBXX:5:2227:15595:20181,J00121:27:H3GGKBBXX:5:1205:16488:21940,J00121:27:H3GGKBBXX:5:2103:25814:4514,J00121:27:H3GGKBBXX:5:1213:21186:21887,J00121:27:H3GGKBBXX:5:2116:22912:17632,J00121:27:H3GGKBBXX:5:1203:19674:29747,J00121:27:H3GGKBBXX:5:1212:13849:28375,J00121:27:H3GGKBBXX:5:2102:5091:15592,J00121:27:H3GGKBBXX:5:2109:24759:45766,J00121:27:H3GGKBBXX:5:1217:28442:45889,J00121:27:H3GGKBBXX:5:1201:26139:35919,J00121:27:H3GGKBBXX:5:1212:13301:28692,J00121:27:H3GGKBBXX:5:1227:17736:31488,J00121:27:H3GGKBBXX:5:2105:6857:1842,J00121:27:H3GGKBBXX:5:2221:31020:22467,J00121:27:H3GGKBBXX:5:2201:6918:29202,J00121:27:H3GGKBBXX:5:1228:27783:16506,J00121:27:H3GGKBBXX:5:1109:28848:26617,J00121:27:H3GGKBBXX:5:2201:22922:5798,J00121:27:H3GGKBBXX:5:1109:25104:31382,J00121:27:H3GGKBBXX:5:2102:24068:11970,J00121:27:H3GGKBBXX:5:1202:29498:6255,J00121:27:H3GGKBBXX:5:2102:17127:45555,J00121:27:H3GGKBBXX:5:2223:5162:7240,J00121:27:H3GGKBBXX:5:1126:5558:23610,J00121:27:H3GGKBBXX:5:2221:31071:22450,J00121:27:H3GGKBBXX:5:2227:27052:22063;sequence=TACAGTCAATCTAGAGTATTTAATAATATGAATGTGATTATCAATTCAAATGAAATATGAATAACTAAATCATATAAATTTTATCTATTTTACTT;start=119804;subtype=IES;support_ref=2;support_variant=41;type=IES;
scaffold51_50_with_IES	MILORD	internal_eliminated_sequence	119815	119898	.	.	.	ID=MILORD.50.119815.119898;Name=MILORD.50.119815.119898;bounded_by_ta=TRUE;common_boundary=RIGHT;end=119898;ies_id=IESPGM.PTET51.1.50.112774;ies_left_dist=-11;ies_min_dist=0;ies_right_dist=0;junction_seq=ttgatacagtcaatcTAttcaccataaagagg;read_names=J00121:27:H3GGKBBXX:5:1107:9151:14185;sequence=TAGAGTATTTAATAATATGAATGTGATTATCAATTCAAATGAAATATGAATAACTAAATCATATAAATTTTATCTATTTTACTT;start=119815;subtype=PARTIAL_INTERNAL;support_ref=1;support_variant=1;type=ALTERNATIVE;
scaffold51_50_with_IES	MILORD	internal_eliminated_sequence	121383	121469	.	.	.	ID=MILORD.50.121383.121469;Name=MILORD.50.121383.121469;bounded_by_ta=TRUE;common_boundary=Both;end=121469;ies_id=IESPGM.PTET51.1.50.114258;ies_left_dist=0;ies_min_dist=0;ies_right_dist=0;junction_seq=tttaatttattttaaTAaataacaaaacttta;read_names=J00121:27:H3GGKBBXX:5:1219:3468:38029,J00121:27:H3GGKBBXX:5:1222:11617:16489,J00121:27:H3GGKBBXX:5:1220:7649:32297,J00121:27:H3GGKBBXX:5:1120:24485:31681,J00121:27:H3GGKBBXX:5:1101:17097:19935,J00121:27:H3GGKBBXX:5:2225:20232:32965,J00121:27:H3GGKBBXX:5:1120:27225:15504,J00121:27:H3GGKBBXX:5:1113:8643:10563,J00121:27:H3GGKBBXX:5:2224:30147:16946,J00121:27:H3GGKBBXX:5:2109:24708:28059,J00121:27:H3GGKBBXX:5:2112:19664:43409,J00121:27:H3GGKBBXX:5:1217:6603:27602,J00121:27:H3GGKBBXX:5:2223:3873:33281,J00121:27:H3GGKBBXX:5:1127:14580:29008,J00121:27:H3GGKBBXX:5:1203:5883:24454,J00121:27:H3GGKBBXX:5:1103:10713:41053,J00121:27:H3GGKBBXX:5:2223:30624:26072,J00121:27:H3GGKBBXX:5:2115:21775:24489,J00121:27:H3GGKBBXX:5:1126:25256:22678,J00121:27:H3GGKBBXX:5:2120:7344:13728,J00121:27:H3GGKBBXX:5:1204:5923:41475,J00121:27:H3GGKBBXX:5:1122:15047:31540,J00121:27:H3GGKBBXX:5:1120:25814:48755,J00121:27:H3GGKBBXX:5:1201:15442:27443,J00121:27:H3GGKBBXX:5:1205:23947:32613,J00121:27:H3GGKBBXX:5:1211:8126:20990,J00121:27:H3GGKBBXX:5:1113:20709:37062,J00121:27:H3GGKBBXX:5:1128:29122:34371,J00121:27:H3GGKBBXX:5:2117:4279:4690,J00121:27:H3GGKBBXX:5:1128:15848:27514,J00121:27:H3GGKBBXX:5:2227:3204:2861,J00121:27:H3GGKBBXX:5:1122:8156:33914,J00121:27:H3GGKBBXX:5:1122:24018:25492,J00121:27:H3GGKBBXX:5:2105:4898:4145,J00121:27:H3GGKBBXX:5:1113:19958:36429,J00121:27:H3GGKBBXX:5:2115:9293:16190,J00121:27:H3GGKBBXX:5:2221:17320:32455,J00121:27:H3GGKBBXX:5:1207:22952:23856,J00121:27:H3GGKBBXX:5:2109:8846:20937,J00121:27:H3GGKBBXX:5:1122:4624:36868,J00121:27:H3GGKBBXX:5:1112:26748:1244,J00121:27:H3GGKBBXX:5:2228:21582:26934,J00121:27:H3GGKBBXX:5:2211:12845:46821;sequence=TATGGTTTACTTTTGAAGTGTTTTTGGATTTAATACTACTGATAATACTATTTAAATTGAGAATAAGAAATAAGAATTCATTTACTG;start=121383;subtype=IES;support_ref=2;support_variant=43;type=IES;
scaffold51_50_with_IES	MILORD	internal_eliminated_sequence	121413	121469	.	.	.	ID=MILORD.50.121413.121469;Name=MILORD.50.121413.121469;bounded_by_ta=TRUE;common_boundary=RIGHT;end=121469;ies_id=IESPGM.PTET51.1.50.114258;ies_left_dist=-30;ies_min_dist=0;ies_right_dist=0;junction_seq=aagtgtttttggattTAaataacaaaacttta;read_names=J00121:27:H3GGKBBXX:5:1107:22587:12954;sequence=TAATACTACTGATAATACTATTTAAATTGAGAATAAGAAATAAGAATTCATTTACTG;start=121413;subtype=PARTIAL_INTERNAL;support_ref=0;support_variant=1;type=ALTERNATIVE;
scaffold51_50_with_IES	MILORD	internal_eliminated_sequence	121957	121983	.	.	.	ID=MILORD.50.121957.121983;Name=MILORD.50.121957.121983;bounded_by_ta=TRUE;common_boundary=None;end=121983;ies_id=IESPGM.PTET51.1.50.114258;ies_left_dist=-574;ies_min_dist=514;ies_right_dist=-514;junction_seq=atttataattatgttTAattcaagtgatttga;read_names=J00121:27:H3GGKBBXX:5:2205:26210:22327,J00121:27:H3GGKBBXX:5:1226:16650:13359;sequence=TATAGGTACTTTTATTAGTTCACGTTA;start=121957;subtype=MAC;support_ref=194;support_variant=2;type=CRYPTIC;
scaffold51_50_with_IES	MILORD	internal_eliminated_sequence	123514	123543	.	.	.	ID=MILORD.50.123514.123543;Name=MILORD.50.123514.123543;bounded_by_ta=TRUE;common_boundary=Both;end=123543;ies_id=IESPGM.PTET51.1.50.116302;ies_left_dist=0;ies_min_dist=0;ies_right_dist=0;junction_seq=gagtcattccaaggaTAtttcagcaaggcaga;read_names=J00121:27:H3GGKBBXX:5:1207:12824:40807,J00121:27:H3GGKBBXX:5:1204:17310:5780,J00121:27:H3GGKBBXX:5:2208:25824:11003,J00121:27:H3GGKBBXX:5:2103:21166:7926,J00121:27:H3GGKBBXX:5:1127:15240:33105,J00121:27:H3GGKBBXX:5:2212:3853:16506,J00121:27:H3GGKBBXX:5:1115:26666:23505,J00121:27:H3GGKBBXX:5:2122:26646:38345,J00121:27:H3GGKBBXX:5:1223:20659:9860,J00121:27:H3GGKBBXX:5:1103:26798:11741,J00121:27:H3GGKBBXX:5:2210:9912:33651,J00121:27:H3GGKBBXX:5:1219:28290:16788,J00121:27:H3GGKBBXX:5:1116:9658:13482,J00121:27:H3GGKBBXX:5:2110:24018:40508,J00121:27:H3GGKBBXX:5:2208:15483:39400,J00121:27:H3GGKBBXX:5:2103:31527:35972,J00121:27:H3GGKBBXX:5:2208:15808:39611,J00121:27:H3GGKBBXX:5:1101:15737:19830,J00121:27:H3GGKBBXX:5:1228:13230:37607,J00121:27:H3GGKBBXX:5:1117:18802:47964,J00121:27:H3GGKBBXX:5:2109:7811:23786,J00121:27:H3GGKBBXX:5:1119:5720:42776,J00121:27:H3GGKBBXX:5:2120:16955:15363,J00121:27:H3GGKBBXX:5:1227:26463:35743,J00121:27:H3GGKBBXX:5:1119:14600:12093,J00121:27:H3GGKBBXX:5:2113:31040:2457,J00121:27:H3GGKBBXX:5:1211:7852:36798,J00121:27:H3GGKBBXX:5:1203:29569:32508,J00121:27:H3GGKBBXX:5:2222:3173:16102,J00121:27:H3GGKBBXX:5:2123:14072:45467,J00121:27:H3GGKBBXX:5:1227:20354:3846,J00121:27:H3GGKBBXX:5:1227:10663:41845,J00121:27:H3GGKBBXX:5:1103:16183:2316,J00121:27:H3GGKBBXX:5:1116:6025:35602,J00121:27:H3GGKBBXX:5:2227:7912:11302,J00121:27:H3GGKBBXX:5:2208:19948:14607,J00121:27:H3GGKBBXX:5:1223:26880:1191,J00121:27:H3GGKBBXX:5:1113:21349:47770,J00121:27:H3GGKBBXX:5:1113:21298:47788,J00121:27:H3GGKBBXX:5:2116:6279:24155,J00121:27:H3GGKBBXX:5:1111:19705:5675,J00121:27:H3GGKBBXX:5:2101:26697:47471,J00121:27:H3GGKBBXX:5:1224:21399:29958,J00121:27:H3GGKBBXX:5:1206:14722:5306;sequence=TATAATCAAAAACATATGTTATTATTACTA;start=123514;subtype=IES;support_ref=0;support_variant=44;type=IES;
scaffold51_50_with_IES	MILORD	internal_eliminated_sequence	126453	126499	.	.	.	ID=MILORD.50.126453.126499;Name=MILORD.50.126453.126499;bounded_by_ta=TRUE;common_boundary=None;end=126499;ies_id=IESPGM.PTET51.1.50.119584;ies_left_dist=373;ies_min_dist=373;ies_right_dist=383;junction_seq=agagattggaaggtaTAattgaaaacaatccc;read_names=J00121:27:H3GGKBBXX:5:2208:15209:21975;sequence=TAATAGCGAAATGATTTATAAAATATGCACCTAACAAAATTTAACAA;start=126453;subtype=MAC;support_ref=116;support_variant=1;type=CRYPTIC;
scaffold51_50_with_IES	MILORD	internal_eliminated_sequence	126826	126871	.	.	.	ID=MILORD.50.126826.126871;Name=MILORD.50.126826.126871;bounded_by_ta=TRUE;common_boundary=LEFT;end=126871;ies_id=IESPGM.PTET51.1.50.119584;ies_left_dist=0;ies_min_dist=0;ies_right_dist=11;junction_seq=caatggctagatagtTAaatcaggtgtattaa;read_names=J00121:27:H3GGKBBXX:5:2224:6147:18335;sequence=TACACTAATTTGATTTTTCATCATTACCACAAATACTATTTATAAT;start=126826;subtype=PARTIAL_INTERNAL;support_ref=53;support_variant=1;type=ALTERNATIVE;
scaffold51_50_with_IES	MILORD	internal_eliminated_sequence	126826	126882	.	.	.	ID=MILORD.50.126826.126882;Name=MILORD.50.126826.126882;bounded_by_ta=TRUE;common_boundary=Both;end=126882;ies_id=IESPGM.PTET51.1.50.119584;ies_left_dist=0;ies_min_dist=0;ies_right_dist=0;junction_seq=caatggctagatagtTAttaaaaatggaaagt;read_names=J00121:27:H3GGKBBXX:5:1213:22181:40315,J00121:27:H3GGKBBXX:5:1109:12966:34231,J00121:27:H3GGKBBXX:5:1122:21663:37765,J00121:27:H3GGKBBXX:5:1218:3315:12902,J00121:27:H3GGKBBXX:5:2216:15189:32595,J00121:27:H3GGKBBXX:5:1224:13464:22713,J00121:27:H3GGKBBXX:5:2101:8542:13834,J00121:27:H3GGKBBXX:5:1214:28057:10264,J00121:27:H3GGKBBXX:5:1110:9668:12445,J00121:27:H3GGKBBXX:5:1220:19126:30380,J00121:27:H3GGKBBXX:5:2124:19695:37554,J00121:27:H3GGKBBXX:5:1213:11840:2563,J00121:27:H3GGKBBXX:5:2216:8359:18687,J00121:27:H3GGKBBXX:5:2224:11769:30784,J00121:27:H3GGKBBXX:5:1214:11596:22608,J00121:27:H3GGKBBXX:5:2103:17117:29290,J00121:27:H3GGKBBXX:5:1113:4716:3196,J00121:27:H3GGKBBXX:5:1102:7385:24876,J00121:27:H3GGKBBXX:5:1216:20070:15698,J00121:27:H3GGKBBXX:5:2119:19492:24894,J00121:27:H3GGKBBXX:5:1228:25063:46153,J00121:27:H3GGKBBXX:5:1101:11312:23346,J00121:27:H3GGKBBXX:5:2207:11941:34424,J00121:27:H3GGKBBXX:5:2113:6390:30398,J00121:27:H3GGKBBXX:5:2207:8278:46926,J00121:27:H3GGKBBXX:5:1125:16508:29536,J00121:27:H3GGKBBXX:5:2124:32613:32894;sequence=TACACTAATTTGATTTTTCATCATTACCACAAATACTATTTATAATTAAATCAGGTG;start=126826;subtype=IES;support_ref=106;support_variant=27;type=IES;
scaffold51_50_with_IES	MILORD	internal_eliminated_sequence	127517	127634	.	.	.	ID=MILORD.50.127517.127634;Name=MILORD.50.127517.127634;bounded_by_ta=TRUE;common_boundary=None;end=127634;ies_id=IESPGM.PTET51.1.50.120221;ies_left_dist=3;ies_min_dist=3;ies_right_dist=10;junction_seq=aggagactttgtacaTAatagactgtaaccga;read_names=J00121:27:H3GGKBBXX:5:1115:22100:47911;sequence=TAATACAGTTGAGTGTAATTCGGAATTCTGAAATTGAAATTTTCTTGTATTCTCTTATTTTCTAATTTAATTCTAATATCAACTGAAGAAATAATACATTTTATGATGAATGAATAGA;start=127517;subtype=OVERLAPPING;support_ref=3;support_variant=1;type=ALTERNATIVE;
scaffold51_50_with_IES	MILORD	internal_eliminated_sequence	127520	127644	.	.	.	ID=MILORD.50.127520.127644;Name=MILORD.50.127520.127644;bounded_by_ta=TRUE;common_boundary=Both;end=127644;ies_id=IESPGM.PTET51.1.50.120221;ies_left_dist=0;ies_min_dist=0;ies_right_dist=0;junction_seq=agactttgtacataaTAaccgataatttaatg;read_names=J00121:27:H3GGKBBXX:5:2215:7984:11952,J00121:27:H3GGKBBXX:5:1112:10358:13570,J00121:27:H3GGKBBXX:5:2103:6715:23259,J00121:27:H3GGKBBXX:5:1103:6329:12181,J00121:27:H3GGKBBXX:5:1114:9668:29008,J00121:27:H3GGKBBXX:5:2102:26423:10211,J00121:27:H3GGKBBXX:5:2113:16325:45045,J00121:27:H3GGKBBXX:5:2207:13595:29483,J00121:27:H3GGKBBXX:5:2103:27854:34495,J00121:27:H3GGKBBXX:5:1119:1773:6255,J00121:27:H3GGKBBXX:5:2226:16346:42196,J00121:27:H3GGKBBXX:5:2202:20121:26723,J00121:27:H3GGKBBXX:5:2202:29528:2193,J00121:27:H3GGKBBXX:5:1115:29396:32138,J00121:27:H3GGKBBXX:5:1109:28036:44799,J00121:27:H3GGKBBXX:5:1113:9374:5499,J00121:27:H3GGKBBXX:5:2111:13403:43392,J00121:27:H3GGKBBXX:5:2224:8826:42812,J00121:27:H3GGKBBXX:5:1105:9008:48298,J00121:27:H3GGKBBXX:5:2202:28128:46645,J00121:27:H3GGKBBXX:5:2209:7192:32560,J00121:27:H3GGKBBXX:5:1205:13311:9789,J00121:27:H3GGKBBXX:5:2128:12175:2897,J00121:27:H3GGKBBXX:5:1210:1732:13535,J00121:27:H3GGKBBXX:5:1108:7436:35761,J00121:27:H3GGKBBXX:5:2126:23023:46276,J00121:27:H3GGKBBXX:5:2104:20111:48263,J00121:27:H3GGKBBXX:5:1219:12662:22696,J00121:27:H3GGKBBXX:5:2214:11525:33352,J00121:27:H3GGKBBXX:5:2103:29366:12181,J00121:27:H3GGKBBXX:5:2104:23460:48227,J00121:27:H3GGKBBXX:5:1124:10145:11266,J00121:27:H3GGKBBXX:5:1219:30594:15574,J00121:27:H3GGKBBXX:5:2223:24221:37800,J00121:27:H3GGKBBXX:5:1110:28858:39858,J00121:27:H3GGKBBXX:5:2225:13393:30890,J00121:27:H3GGKBBXX:5:1125:31284:34143,J00121:27:H3GGKBBXX:5:2227:23845:38170,J00121:27:H3GGKBBXX:5:1211:13230:25298,J00121:27:H3GGKBBXX:5:2125:19218:7293,J00121:27:H3GGKBBXX:5:1109:11485:14959,J00121:27:H3GGKBBXX:5:2118:29741:44060,J00121:27:H3GGKBBXX:5:1219:8582:18124,J00121:27:H3GGKBBXX:5:2206:27955:37906,J00121:27:H3GGKBBXX:5:1126:9404:28411,J00121:27:H3GGKBBXX:5:1107:12845:15065,J00121:27:H3GGKBBXX:5:2214:16955:26019,J00121:27:H3GGKBBXX:5:1113:30178:36270,J00121:27:H3GGKBBXX:5:2219:24962:13306,J00121:27:H3GGKBBXX:5:1120:19431:12761,J00121:27:H3GGKBBXX:5:1109:14803:15152,J00121:27:H3GGKBBXX:5:2223:5396:46293,J00121:27:H3GGKBBXX:5:1202:30005:13675,J00121:27:H3GGKBBXX:5:2119:4949:5218,J00121:27:H3GGKBBXX:5:2113:31456:24173,J00121:27:H3GGKBBXX:5:1104:18091:19619,J00121:27:H3GGKBBXX:5:1223:25662:5552,J00121:27:H3GGKBBXX:5:1201:10855:42530,J00121:27:H3GGKBBXX:5:2117:15229:7521,J00121:27:H3GGKBBXX:5:1123:4239:16401,J00121:27:H3GGKBBXX:5:2203:29975:17808,J00121:27:H3GGKBBXX:5:2220:19654:42231,J00121:27:H3GGKBBXX:5:1216:24322:41000,J00121:27:H3GGKBBXX:5:2102:19634:13640,J00121:27:H3GGKBBXX:5:2220:19816:41809,J00121:27:H3GGKBBXX:5:1112:28970:34846,J00121:27:H3GGKBBXX:5:1210:24870:15012,J00121:27:H3GGKBBXX:5:1205:1753:24190,J00121:27:H3GGKBBXX:5:1110:28280:40297,J00121:27:H3GGKBBXX:5:2113:18812:47243,J00121:27:H3GGKBBXX:5:1115:12845:43093,J00121:27:H3GGKBBXX:5:2101:26768:7609,J00121:27:H3GGKBBXX:5:2116:15189:3196,J00121:27:H3GGKBBXX:5:1120:14610:36833,J00121:27:H3GGKBBXX:5:2227:28442:17333,J00121:27:H3GGKBBXX:5:1220:13068:28885,J00121:27:H3GGKBBXX:5:2105:27346:19443,J00121:27:H3GGKBBXX:5:1124:10632:40948,J00121:27:H3GGKBBXX:5:2107:12875:8049;sequence=TACAGTTGAGTGTAATTCGGAATTCTGAAATTGAAATTTTCTTGTATTCTCTTATTTTCTAATTTAATTCTAATATCAACTGAAGAAATAATACATTTTATGATGAATGAATAGATAATAGACTG;start=127520;subtype=IES;support_ref=0;support_variant=79;type=IES;
scaffold51_50_with_IES	MILORD	internal_eliminated_sequence	128102	128131	.	.	.	ID=MILORD.50.128102.128131;Name=MILORD.50.128102.128131;bounded_by_ta=TRUE;common_boundary=Both;end=128131;ies_id=IESPGM.PTET51.1.50.120678;ies_left_dist=0;ies_min_dist=0;ies_right_dist=0;junction_seq=gtgttaggatgaggtTActgataattaaaata;read_names=J00121:27:H3GGKBBXX:5:2112:12895:37062,J00121:27:H3GGKBBXX:5:2222:25185:34266,J00121:27:H3GGKBBXX:5:2216:9293:29413,J00121:27:H3GGKBBXX:5:1217:4148:20498,J00121:27:H3GGKBBXX:5:2114:19390:14484,J00121:27:H3GGKBBXX:5:1219:25428:38064,J00121:27:H3GGKBBXX:5:2213:12023:48913,J00121:27:H3GGKBBXX:5:1207:4990:19144,J00121:27:H3GGKBBXX:5:1118:28158:25879,J00121:27:H3GGKBBXX:5:2113:8186:41458,J00121:27:H3GGKBBXX:5:1111:15047:44623,J00121:27:H3GGKBBXX:5:2222:25063:33774,J00121:27:H3GGKBBXX:5:2208:5538:14115,J00121:27:H3GGKBBXX:5:1104:20841:20340,J00121:27:H3GGKBBXX:5:2212:20638:7433,J00121:27:H3GGKBBXX:5:1213:26392:40297,J00121:27:H3GGKBBXX:5:2103:29904:49230,J00121:27:H3GGKBBXX:5:1107:10703:47823,J00121:27:H3GGKBBXX:5:1217:19563:40385,J00121:27:H3GGKBBXX:5:1123:18456:17192,J00121:27:H3GGKBBXX:5:1114:1793:28375,J00121:27:H3GGKBBXX:5:1215:27103:14730,J00121:27:H3GGKBBXX:5:2111:7273:22256,J00121:27:H3GGKBBXX:5:2118:15777:20252,J00121:27:H3GGKBBXX:5:2214:7882:3969,J00121:27:H3GGKBBXX:5:1217:15645:40209,J00121:27:H3GGKBBXX:5:1202:5284:3371,J00121:27:H3GGKBBXX:5:2225:4503:19882,J00121:27:H3GGKBBXX:5:2226:26149:40684,J00121:27:H3GGKBBXX:5:1212:29751:46399,J00121:27:H3GGKBBXX:5:1205:19380:14361,J00121:27:H3GGKBBXX:5:1224:4411:18845,J00121:27:H3GGKBBXX:5:1108:11211:27531,J00121:27:H3GGKBBXX:5:2103:21816:35356,J00121:27:H3GGKBBXX:5:2210:27113:5147;sequence=TATAATTAATAGAATATACTATATGAATTA;start=128102;subtype=IES;support_ref=12;support_variant=35;type=IES;
scaffold51_50_with_IES	MILORD	internal_eliminated_sequence	128565	128625	.	.	.	ID=MILORD.50.128565.128625;Name=MILORD.50.128565.128625;bounded_by_ta=TRUE;common_boundary=None;end=128625;ies_id=IESPGM.PTET51.1.50.121119;ies_left_dist=8;ies_min_dist=2;ies_right_dist=2;junction_seq=aattatagcaatttgTAtatgaagagtggacc;read_names=J00121:27:H3GGKBBXX:5:2211:14001:12216;sequence=TATAGTGATACAGCGAAGAAGAATATAGATACTTTAAATATGTTTCTAGGATTTATCTGGC;start=128565;subtype=OVERLAPPING;support_ref=12;support_variant=1;type=ALTERNATIVE;
scaffold51_50_with_IES	MILORD	internal_eliminated_sequence	128573	128627	.	.	.	ID=MILORD.50.128573.128627;Name=MILORD.50.128573.128627;bounded_by_ta=TRUE;common_boundary=Both;end=128627;ies_id=IESPGM.PTET51.1.50.121119;ies_left_dist=0;ies_min_dist=0;ies_right_dist=0;junction_seq=caatttgtatagtgaTAtgaagagtggaccat;read_names=J00121:27:H3GGKBBXX:5:1120:5528:34987,J00121:27:H3GGKBBXX:5:1115:18000:30749,J00121:27:H3GGKBBXX:5:2102:18314:28762,J00121:27:H3GGKBBXX:5:2207:8318:4725,J00121:27:H3GGKBBXX:5:1220:6989:13957,J00121:27:H3GGKBBXX:5:2208:29041:40561,J00121:27:H3GGKBBXX:5:1218:28889:25140,J00121:27:H3GGKBBXX:5:1126:14925:37027,J00121:27:H3GGKBBXX:5:1204:29163:40948,J00121:27:H3GGKBBXX:5:1125:21349:17632,J00121:27:H3GGKBBXX:5:1111:6928:21377,J00121:27:H3GGKBBXX:5:1104:27042:43814,J00121:27:H3GGKBBXX:5:2106:7060:9930,J00121:27:H3GGKBBXX:5:2208:19136:17034,J00121:27:H3GGKBBXX:5:1204:16295:44781,J00121:27:H3GGKBBXX:5:1120:20912:48421,J00121:27:H3GGKBBXX:5:2228:2970:25421,J00121:27:H3GGKBBXX:5:2228:24221:26793,J00121:27:H3GGKBBXX:5:2217:30533:31927,J00121:27:H3GGKBBXX:5:1119:13474:33141,J00121:27:H3GGKBBXX:5:1214:19025:48561,J00121:27:H3GGKBBXX:5:2104:2189:9508,J00121:27:H3GGKBBXX:5:2218:12692:18282,J00121:27:H3GGKBBXX:5:2102:23642:15803,J00121:27:H3GGKBBXX:5:1221:25428:2439,J00121:27:H3GGKBBXX:5:1112:3701:34670,J00121:27:H3GGKBBXX:5:2207:9354:23821,J00121:27:H3GGKBBXX:5:1219:9617:44113,J00121:27:H3GGKBBXX:5:1111:24170:13904,J00121:27:H3GGKBBXX:5:2208:22546:28112,J00121:27:H3GGKBBXX:5:2104:10642:25668,J00121:27:H3GGKBBXX:5:2103:27610:10264,J00121:27:H3GGKBBXX:5:2222:19451:39312,J00121:27:H3GGKBBXX:5:2116:17766:4497,J00121:27:H3GGKBBXX:5:2122:26940:25879,J00121:27:H3GGKBBXX:5:2218:16447:10616,J00121:27:H3GGKBBXX:5:1122:4066:16700,J00121:27:H3GGKBBXX:5:2123:28097:17263,J00121:27:H3GGKBBXX:5:1108:10226:27092,J00121:27:H3GGKBBXX:5:2227:23764:4409,J00121:27:H3GGKBBXX:5:2226:19796:21236,J00121:27:H3GGKBBXX:5:1212:29132:2316,J00121:27:H3GGKBBXX:5:1107:21197:48104,J00121:27:H3GGKBBXX:5:1218:26220:3916,J00121:27:H3GGKBBXX:5:1112:18507:38345,J00121:27:H3GGKBBXX:5:2117:23703:17948,J00121:27:H3GGKBBXX:5:2201:9394:42319,J00121:27:H3GGKBBXX:5:2110:9597:41686,J00121:27:H3GGKBBXX:5:1120:7943:18071,J00121:27:H3GGKBBXX:5:1128:25560:15152,J00121:27:H3GGKBBXX:5:1220:17168:28358,J00121:27:H3GGKBBXX:5:1220:25337:26054,J00121:27:H3GGKBBXX:5:1210:23338:11231,J00121:27:H3GGKBBXX:5:2113:13078:36675,J00121:27:H3GGKBBXX:5:2101:15432:22854,J00121:27:H3GGKBBXX:5:1102:18406:45097,J00121:27:H3GGKBBXX:5:2227:18051:14062,J00121:27:H3GGKBBXX:5:1128:25337:38468,J00121:27:H3GGKBBXX:5:1212:16112:41968,J00121:27:H3GGKBBXX:5:1223:9841:31734,J00121:27:H3GGKBBXX:5:2207:24079:45361,J00121:27:H3GGKBBXX:5:1208:18426:40877,J00121:27:H3GGKBBXX:5:2228:19055:42425,J00121:27:H3GGKBBXX:5:2104:20060:22678,J00121:27:H3GGKBBXX:5:1211:27955:26160,J00121:27:H3GGKBBXX:5:1116:24068:2861;sequence=TACAGCGAAGAAGAATATAGATACTTTAAATATGTTTCTAGGATTTATCTGGCTA;start=128573;subtype=IES;support_ref=16;support_variant=66;type=IES;
scaffold51_50_with_IES	MILORD	internal_eliminated_sequence	128588	128627	.	.	.	ID=MILORD.50.128588.128627;Name=MILORD.50.128588.128627;bounded_by_ta=TRUE;common_boundary=RIGHT;end=128627;ies_id=IESPGM.PTET51.1.50.121119;ies_left_dist=-15;ies_min_dist=0;ies_right_dist=0;junction_seq=tacagcgaagaagaaTAtgaagagtggaccat;read_names=J00121:27:H3GGKBBXX:5:1127:9171:20902;sequence=TATAGATACTTTAAATATGTTTCTAGGATTTATCTGGCTA;start=128588;subtype=PARTIAL_INTERNAL;support_ref=8;support_variant=1;type=ALTERNATIVE;
scaffold51_50_with_IES	MILORD	internal_eliminated_sequence	130179	130223	.	.	.	ID=MILORD.50.130179.130223;Name=MILORD.50.130179.130223;bounded_by_ta=TRUE;common_boundary=RIGHT;end=130223;ies_id=IESPGM.PTET51.1.50.122685;ies_left_dist=15;ies_min_dist=0;ies_right_dist=0;junction_seq=attatacctgagtctTAcattaacaattgaag;read_names=J00121:27:H3GGKBBXX:5:1106:12885:47172;sequence=TAACCACGACTGGAGTATAGTTATTAAATGAGATGGATTCATTTA;start=130179;subtype=PARTIAL_EXTERNAL;support_ref=10;support_variant=1;type=ALTERNATIVE;
scaffold51_50_with_IES	MILORD	internal_eliminated_sequence	130194	130223	.	.	.	ID=MILORD.50.130194.130223;Name=MILORD.50.130194.130223;bounded_by_ta=TRUE;common_boundary=Both;end=130223;ies_id=IESPGM.PTET51.1.50.122685;ies_left_dist=0;ies_min_dist=0;ies_right_dist=0;junction_seq=taaccacgactggagTAcattaacaattgaag;read_names=J00121:27:H3GGKBBXX:5:2125:17198:3969,J00121:27:H3GGKBBXX:5:1226:21582:10229,J00121:27:H3GGKBBXX:5:1111:17269:23786,J00121:27:H3GGKBBXX:5:2215:21014:25562,J00121:27:H3GGKBBXX:5:1214:18852:32508,J00121:27:H3GGKBBXX:5:2116:5294:5394,J00121:27:H3GGKBBXX:5:2215:16538:41721,J00121:27:H3GGKBBXX:5:1221:30076:36798,J00121:27:H3GGKBBXX:5:1217:11525:10176,J00121:27:H3GGKBBXX:5:1215:2666:43990,J00121:27:H3GGKBBXX:5:2227:21227:12005,J00121:27:H3GGKBBXX:5:1218:17259:40789,J00121:27:H3GGKBBXX:5:2118:32481:2563,J00121:27:H3GGKBBXX:5:1204:2625:48808,J00121:27:H3GGKBBXX:5:2103:21958:11477,J00121:27:H3GGKBBXX:5:2219:20090:38240,J00121:27:H3GGKBBXX:5:2206:11099:5956,J00121:27:H3GGKBBXX:5:2102:28990:34635,J00121:27:H3GGKBBXX:5:2106:5264:32173,J00121:27:H3GGKBBXX:5:1105:13859:26424,J00121:27:H3GGKBBXX:5:1122:4827:21606,J00121:27:H3GGKBBXX:5:2216:17645:37378,J00121:27:H3GGKBBXX:5:1123:17482:28411,J00121:27:H3GGKBBXX:5:1113:22901:34881,J00121:27:H3GGKBBXX:5:2217:25743:15293,J00121:27:H3GGKBBXX:5:1206:24880:14783,J00121:27:H3GGKBBXX:5:1220:27752:39770,J00121:27:H3GGKBBXX:5:1220:22597:33123,J00121:27:H3GGKBBXX:5:2105:17797:8805,J00121:27:H3GGKBBXX:5:1116:5568:9033,J00121:27:H3GGKBBXX:5:1206:3346:18827,J00121:27:H3GGKBBXX:5:1220:20912:2703,J00121:27:H3GGKBBXX:5:1109:25956:30046,J00121:27:H3GGKBBXX:5:2219:9374:5991,J00121:27:H3GGKBBXX:5:2221:7456:23874,J00121:27:H3GGKBBXX:5:1124:16995:9315,J00121:27:H3GGKBBXX:5:1126:14803:24015;sequence=TATAGTTATTAAATGAGATGGATTCATTTA;start=130194;subtype=IES;support_ref=0;support_variant=37;type=IES;
scaffold51_50_with_IES	MILORD	internal_eliminated_sequence	130203	130223	.	.	.	ID=MILORD.50.130203.130223;Name=MILORD.50.130203.130223;bounded_by_ta=TRUE;common_boundary=RIGHT;end=130223;ies_id=IESPGM.PTET51.1.50.122685;ies_left_dist=-9;ies_min_dist=0;ies_right_dist=0;junction_seq=ggagtatagttattaTAcattaacaattgaag;read_names=J00121:27:H3GGKBBXX:5:2210:15585:3494;sequence=TAAATGAGATGGATTCATTTA;start=130203;subtype=PARTIAL_INTERNAL;support_ref=0;support_variant=1;type=ALTERNATIVE;
scaffold51_50_with_IES	MILORD	internal_eliminated_sequence	132335	132404	.	.	.	ID=MILORD.50.132335.132404;Name=MILORD.50.132335.132404;bounded_by_ta=TRUE;common_boundary=LEFT;end=132404;ies_id=IESPGM.PTET51.1.50.124796;ies_left_dist=0;ies_min_dist=0;ies_right_dist=10;junction_seq=aagctgcaaccttctTAattgtctgtacaaga;read_names=J00121:27:H3GGKBBXX:5:1115:7080:34758,J00121:27:H3GGKBBXX:5:2209:16264:42829;sequence=TATAGCCAATACTTGTGTATTAATTATTAGTAATATATTAATTCATATTTAATTTTTGATAATCCCATCC;start=132335;subtype=PARTIAL_INTERNAL;support_ref=0;support_variant=2;type=ALTERNATIVE;
scaffold51_50_with_IES	MILORD	internal_eliminated_sequence	132335	132414	.	.	.	ID=MILORD.50.132335.132414;Name=MILORD.50.132335.132414;bounded_by_ta=TRUE;common_boundary=Both;end=132414;ies_id=IESPGM.PTET51.1.50.124796;ies_left_dist=0;ies_min_dist=0;ies_right_dist=0;junction_seq=aagctgcaaccttctTAcaagaattcctctaa;read_names=J00121:27:H3GGKBBXX:5:1107:25002:39858,J00121:27:H3GGKBBXX:5:2211:7415:20392,J00121:27:H3GGKBBXX:5:1225:15666:29131,J00121:27:H3GGKBBXX:5:1124:25357:39031,J00121:27:H3GGKBBXX:5:1128:12114:41335,J00121:27:H3GGKBBXX:5:1210:12449:9350,J00121:27:H3GGKBBXX:5:2126:20862:22696,J00121:27:H3GGKBBXX:5:2210:29569:42812,J00121:27:H3GGKBBXX:5:2103:9699:43023,J00121:27:H3GGKBBXX:5:1223:17523:23487,J00121:27:H3GGKBBXX:5:1104:3133:43111,J00121:27:H3GGKBBXX:5:1101:18944:16876,J00121:27:H3GGKBBXX:5:1101:6177:3301,J00121:27:H3GGKBBXX:5:1205:19674:10757,J00121:27:H3GGKBBXX:5:2201:30330:21588,J00121:27:H3GGKBBXX:5:1103:13707:29958,J00121:27:H3GGKBBXX:5:2126:8643:13658,J00121:27:H3GGKBBXX:5:1218:30360:12603,J00121:27:H3GGKBBXX:5:2211:26849:42847,J00121:27:H3GGKBBXX:5:1208:24200:7908,J00121:27:H3GGKBBXX:5:1107:7973:35673,J00121:27:H3GGKBBXX:5:1107:5507:13957,J00121:27:H3GGKBBXX:5:1218:6309:2545,J00121:27:H3GGKBBXX:5:1218:6877:1490,J00121:27:H3GGKBBXX:5:2113:25915:17069,J00121:27:H3GGKBBXX:5:1120:23774:12691,J00121:27:H3GGKBBXX:5:2203:22181:2264,J00121:27:H3GGKBBXX:5:1226:28219:10968,J00121:27:H3GGKBBXX:5:1118:30462:43831,J00121:27:H3GGKBBXX:5:2210:21014:27707,J00121:27:H3GGKBBXX:5:1125:19958:21061,J00121:27:H3GGKBBXX:5:2104:16244:10018,J00121:27:H3GGKBBXX:5:1115:24200:42442,J00121:27:H3GGKBBXX:5:2217:15747:3283,J00121:27:H3GGKBBXX:5:1206:18588:38275,J00121:27:H3GGKBBXX:5:1111:18659:19232,J00121:27:H3GGKBBXX:5:2114:12875:7029,J00121:27:H3GGKBBXX:5:2107:28463:17227,J00121:27:H3GGKBBXX:5:2106:29731:43198,J00121:27:H3GGKBBXX:5:2118:5030:29976,J00121:27:H3GGKBBXX:5:2109:2727:2246,J00121:27:H3GGKBBXX:5:2215:4320:9684,J00121:27:H3GGKBBXX:5:1224:3366:23786,J00121:27:H3GGKBBXX:5:1214:12023:27637,J00121:27:H3GGKBBXX:5:1123:11951:34758,J00121:27:H3GGKBBXX:5:1223:7019:24173;sequence=TATAGCCAATACTTGTGTATTAATTATTAGTAATATATTAATTCATATTTAATTTTTGATAATCCCATCCTAATTGTCTG;start=132335;subtype=IES;support_ref=0;support_variant=46;type=IES;
scaffold51_50_with_IES	MILORD	internal_eliminated_sequence	132344	132414	.	.	.	ID=MILORD.50.132344.132414;Name=MILORD.50.132344.132414;bounded_by_ta=TRUE;common_boundary=RIGHT;end=132414;ies_id=IESPGM.PTET51.1.50.124796;ies_left_dist=-9;ies_min_dist=0;ies_right_dist=0;junction_seq=ccttcttatagccaaTAcaagaattcctctaa;read_names=J00121:27:H3GGKBBXX:5:1209:16447:19619;sequence=TACTTGTGTATTAATTATTAGTAATATATTAATTCATATTTAATTTTTGATAATCCCATCCTAATTGTCTG;start=132344;subtype=PARTIAL_INTERNAL;support_ref=0;support_variant=1;type=ALTERNATIVE;
scaffold51_50_with_IES	MILORD	internal_eliminated_sequence	137369	137437	.	.	.	ID=MILORD.50.137369.137437;Name=MILORD.50.137369.137437;bounded_by_ta=TRUE;common_boundary=LEFT;end=137437;ies_id=IESPGM.PTET51.1.50.129750;ies_left_dist=0;ies_min_dist=0;ies_right_dist=5;junction_seq=aattttccttctataTAgtgtaacacctgcat;read_names=J00121:27:H3GGKBBXX:5:2207:3102:7715,J00121:27:H3GGKBBXX:5:1115:21582:35339,J00121:27:H3GGKBBXX:5:2215:11728:46293;sequence=TACAGTTAAGGGGATAAGGATTTTAATTATTCTTATATAAGTGTAATGAAAATAATATTATATCTATTT;start=137369;subtype=PARTIAL_INTERNAL;support_ref=0;support_variant=3;type=ALTERNATIVE;
scaffold51_50_with_IES	MILORD	internal_eliminated_sequence	137369	137442	.	.	.	ID=MILORD.50.137369.137442;Name=MILORD.50.137369.137442;bounded_by_ta=TRUE;common_boundary=Both;end=137442;ies_id=IESPGM.PTET51.1.50.129750;ies_left_dist=0;ies_min_dist=0;ies_right_dist=0;junction_seq=aattttccttctataTAacacctgcatcatcc;read_names=J00121:27:H3GGKBBXX:5:1216:30259:29694,J00121:27:H3GGKBBXX:5:1227:5467:18318,J00121:27:H3GGKBBXX:5:1122:24606:2035,J00121:27:H3GGKBBXX:5:2218:1661:15698,J00121:27:H3GGKBBXX:5:2221:24992:33123,J00121:27:H3GGKBBXX:5:1122:5244:44095,J00121:27:H3GGKBBXX:5:2206:16214:33633,J00121:27:H3GGKBBXX:5:2118:2453:30292,J00121:27:H3GGKBBXX:5:2110:21856:44324,J00121:27:H3GGKBBXX:5:1113:14154:8822,J00121:27:H3GGKBBXX:5:1104:17127:12954,J00121:27:H3GGKBBXX:5:2215:7111:44166;sequence=TACAGTTAAGGGGATAAGGATTTTAATTATTCTTATATAAGTGTAATGAAAATAATATTATATCTATTTTAGTG;start=137369;subtype=IES;support_ref=0;support_variant=12;type=IES;
scaffold51_50_with_IES	MILORD	internal_eliminated_sequence	137369	137432	.	.	.	ID=MILORD.50.137369.137432;Name=MILORD.50.137369.137432;bounded_by_ta=TRUE;common_boundary=LEFT;end=137432;ies_id=IESPGM.PTET51.1.50.129750;ies_left_dist=0;ies_min_dist=0;ies_right_dist=10;junction_seq=aattttccttctataTAttttagtgtaacacc;read_names=J00121:27:H3GGKBBXX:5:2214:19187:19935;sequence=TACAGTTAAGGGGATAAGGATTTTAATTATTCTTATATAAGTGTAATGAAAATAATATTATATC;start=137369;subtype=PARTIAL_INTERNAL;support_ref=0;support_variant=1;type=ALTERNATIVE;
scaffold51_50_with_IES	MILORD	internal_eliminated_sequence	137369	137423	.	.	.	ID=MILORD.50.137369.137423;Name=MILORD.50.137369.137423;bounded_by_ta=TRUE;common_boundary=LEFT;end=137423;ies_id=IESPGM.PTET51.1.50.129750;ies_left_dist=0;ies_min_dist=0;ies_right_dist=19;junction_seq=aattttccttctataTAttatatctattttag;read_names=J00121:27:H3GGKBBXX:5:1101:7395:31224;sequence=TACAGTTAAGGGGATAAGGATTTTAATTATTCTTATATAAGTGTAATGAAAATAA;start=137369;subtype=PARTIAL_INTERNAL;support_ref=0;support_variant=1;type=ALTERNATIVE;
scaffold51_50_with_IES	MILORD	internal_eliminated_sequence	137375	137442	.	.	.	ID=MILORD.50.137375.137442;Name=MILORD.50.137375.137442;bounded_by_ta=TRUE;common_boundary=RIGHT;end=137442;ies_id=IESPGM.PTET51.1.50.129750;ies_left_dist=-6;ies_min_dist=0;ies_right_dist=0;junction_seq=ccttctatatacagtTAacacctgcatcatcc;read_names=J00121:27:H3GGKBBXX:5:2216:31020:32595;sequence=TAAGGGGATAAGGATTTTAATTATTCTTATATAAGTGTAATGAAAATAATATTATATCTATTTTAGTG;start=137375;subtype=PARTIAL_INTERNAL;support_ref=1;support_variant=1;type=ALTERNATIVE;
scaffold51_50_with_IES	MILORD	internal_eliminated_sequence	139429	139525	.	.	.	ID=MILORD.50.139429.139525;Name=MILORD.50.139429.139525;bounded_by_ta=TRUE;common_boundary=LEFT;end=139525;ies_id=IESPGM.PTET51.1.50.131736;ies_left_dist=0;ies_min_dist=0;ies_right_dist=10;junction_seq=cacattaatagatgtTAaccaagtgtatttgg;read_names=J00121:27:H3GGKBBXX:5:1108:6664:44834,J00121:27:H3GGKBBXX:5:1221:18406:14748,J00121:27:H3GGKBBXX:5:1126:26565:17350,J00121:27:H3GGKBBXX:5:2123:22516:1894,J00121:27:H3GGKBBXX:5:1122:22800:48843,J00121:27:H3GGKBBXX:5:1110:11708:13095,J00121:27:H3GGKBBXX:5:2219:3031:3407;sequence=TACTGTTTAATAATATATTTTTTTAAGATTATTATATTTTATTTATAAAAAGATATATTATTGAAATTATTTAATCCATAAGAAAGAACAAGACTTT;start=139429;subtype=PARTIAL_INTERNAL;support_ref=0;support_variant=7;type=ALTERNATIVE;
scaffold51_50_with_IES	MILORD	internal_eliminated_sequence	139429	139546	.	.	.	ID=MILORD.50.139429.139546;Name=MILORD.50.139429.139546;bounded_by_ta=TRUE;common_boundary=LEFT;end=139546;ies_id=IESPGM.PTET51.1.50.131736;ies_left_dist=0;ies_min_dist=0;ies_right_dist=-11;junction_seq=cacattaatagatgtTAtgaacagaatttagt;read_names=J00121:27:H3GGKBBXX:5:2204:19309:31576;sequence=TACTGTTTAATAATATATTTTTTTAAGATTATTATATTTTATTTATAAAAAGATATATTATTGAAATTATTTAATCCATAAGAAAGAACAAGACTTTTAACCAAGTGTATTTGGATAA;start=139429;subtype=PARTIAL_EXTERNAL;support_ref=0;support_variant=1;type=ALTERNATIVE;
scaffold51_50_with_IES	MILORD	internal_eliminated_sequence	139429	139535	.	.	.	ID=MILORD.50.139429.139535;Name=MILORD.50.139429.139535;bounded_by_ta=TRUE;common_boundary=Both;end=139535;ies_id=IESPGM.PTET51.1.50.131736;ies_left_dist=0;ies_min_dist=0;ies_right_dist=0;junction_seq=cacattaatagatgtTAtttggataatatgaa;read_names=J00121:27:H3GGKBBXX:5:2117:11759:29149,J00121:27:H3GGKBBXX:5:2216:18487:17491,J00121:27:H3GGKBBXX:5:1219:13047:1631,J00121:27:H3GGKBBXX:5:2220:6827:41634,J00121:27:H3GGKBBXX:5:2203:6959:20867,J00121:27:H3GGKBBXX:5:2210:9881:43515,J00121:27:H3GGKBBXX:5:1124:28290:28006,J00121:27:H3GGKBBXX:5:2210:9688:43708,J00121:27:H3GGKBBXX:5:1124:18771:22977,J00121:27:H3GGKBBXX:5:2213:31375:9016,J00121:27:H3GGKBBXX:5:1106:11525:13974,J00121:27:H3GGKBBXX:5:2208:11048:34284,J00121:27:H3GGKBBXX:5:1125:23754:47964,J00121:27:H3GGKBBXX:5:1203:18030:32806,J00121:27:H3GGKBBXX:5:1102:31020:27004,J00121:27:H3GGKBBXX:5:2120:21217:13992,J00121:27:H3GGKBBXX:5:1122:27296:11583,J00121:27:H3GGKBBXX:5:2110:6329:3248,J00121:27:H3GGKBBXX:5:1126:17401:36112,J00121:27:H3GGKBBXX:5:1208:3549:26318,J00121:27:H3GGKBBXX:5:1120:22049:25527,J00121:27:H3GGKBBXX:5:1106:20324:4673,J00121:27:H3GGKBBXX:5:2202:6563:2985,J00121:27:H3GGKBBXX:5:1121:8968:4655,J00121:27:H3GGKBBXX:5:1101:21115:39383,J00121:27:H3GGKBBXX:5:2221:22506:27936,J00121:27:H3GGKBBXX:5:2206:8095:27338,J00121:27:H3GGKBBXX:5:1112:26017:10387,J00121:27:H3GGKBBXX:5:2118:29264:40702,J00121:27:H3GGKBBXX:5:2109:31933:30943,J00121:27:H3GGKBBXX:5:2120:24231:4303,J00121:27:H3GGKBBXX:5:1123:5761:35215,J00121:27:H3GGKBBXX:5:2112:9080:30907,J00121:27:H3GGKBBXX:5:2102:4807:25333,J00121:27:H3GGKBBXX:5:2210:3183:16858,J00121:27:H3GGKBBXX:5:1113:27641:8594,J00121:27:H3GGKBBXX:5:1107:7862:36640,J00121:27:H3GGKBBXX:5:2121:18842:24718,J00121:27:H3GGKBBXX:5:2205:11190:17509,J00121:27:H3GGKBBXX:5:2227:2909:46733;sequence=TACTGTTTAATAATATATTTTTTTAAGATTATTATATTTTATTTATAAAAAGATATATTATTGAAATTATTTAATCCATAAGAAAGAACAAGACTTTTAACCAAGTG;start=139429;subtype=IES;support_ref=0;support_variant=40;type=IES;
scaffold51_50_with_IES	MILORD	internal_eliminated_sequence	139442	139535	.	.	.	ID=MILORD.50.139442.139535;Name=MILORD.50.139442.139535;bounded_by_ta=TRUE;common_boundary=RIGHT;end=139535;ies_id=IESPGM.PTET51.1.50.131736;ies_left_dist=-13;ies_min_dist=0;ies_right_dist=0;junction_seq=gttactgtttaataaTAtttggataatatgaa;read_names=J00121:27:H3GGKBBXX:5:1222:15341:8559;sequence=TATATTTTTTTAAGATTATTATATTTTATTTATAAAAAGATATATTATTGAAATTATTTAATCCATAAGAAAGAACAAGACTTTTAACCAAGTG;start=139442;subtype=PARTIAL_INTERNAL;support_ref=0;support_variant=1;type=ALTERNATIVE;
scaffold51_50_with_IES	MILORD	internal_eliminated_sequence	139452	139535	.	.	.	ID=MILORD.50.139452.139535;Name=MILORD.50.139452.139535;bounded_by_ta=TRUE;common_boundary=RIGHT;end=139535;ies_id=IESPGM.PTET51.1.50.131736;ies_left_dist=-23;ies_min_dist=0;ies_right_dist=0;junction_seq=aataatatattttttTAtttggataatatgaa;read_names=J00121:27:H3GGKBBXX:5:1223:22384:39471;sequence=TAAGATTATTATATTTTATTTATAAAAAGATATATTATTGAAATTATTTAATCCATAAGAAAGAACAAGACTTTTAACCAAGTG;start=139452;subtype=PARTIAL_INTERNAL;support_ref=0;support_variant=1;type=ALTERNATIVE;
scaffold51_50_with_IES	MILORD	internal_eliminated_sequence	139710	139739	.	.	.	ID=MILORD.50.139710.139739;Name=MILORD.50.139710.139739;bounded_by_ta=TRUE;common_boundary=Both;end=139739;ies_id=IESPGM.PTET51.1.50.131910;ies_left_dist=0;ies_min_dist=0;ies_right_dist=0;junction_seq=tttttaatatggttaTAcctttttctatcttt;read_names=J00121:27:H3GGKBBXX:5:1124:27255:40772,J00121:27:H3GGKBBXX:5:1201:8460:44535,J00121:27:H3GGKBBXX:5:1220:5223:22151,J00121:27:H3GGKBBXX:5:2212:14072:23276,J00121:27:H3GGKBBXX:5:1112:16204:20955,J00121:27:H3GGKBBXX:5:1108:17919:6413,J00121:27:H3GGKBBXX:5:1126:7141:42038,J00121:27:H3GGKBBXX:5:2223:5538:22168,J00121:27:H3GGKBBXX:5:2115:11728:30257,J00121:27:H3GGKBBXX:5:2202:29183:6449,J00121:27:H3GGKBBXX:5:2217:4016:36587,J00121:27:H3GGKBBXX:5:2213:15605:2228,J00121:27:H3GGKBBXX:5:2119:28392:21606,J00121:27:H3GGKBBXX:5:1219:25276:37449,J00121:27:H3GGKBBXX:5:1201:28361:35936,J00121:27:H3GGKBBXX:5:2119:14336:40473,J00121:27:H3GGKBBXX:5:1119:4452:14484,J00121:27:H3GGKBBXX:5:2222:23165:11108,J00121:27:H3GGKBBXX:5:1205:7375:4743,J00121:27:H3GGKBBXX:5:1227:6776:43480,J00121:27:H3GGKBBXX:5:1111:30391:41563,J00121:27:H3GGKBBXX:5:1219:9851:22538,J00121:27:H3GGKBBXX:5:1109:24048:12286,J00121:27:H3GGKBBXX:5:2217:25337:33967,J00121:27:H3GGKBBXX:5:1122:24982:41264,J00121:27:H3GGKBBXX:5:1213:26047:33615,J00121:27:H3GGKBBXX:5:1113:7182:4022,J00121:27:H3GGKBBXX:5:1111:27387:14414,J00121:27:H3GGKBBXX:5:2221:27559:39189,J00121:27:H3GGKBBXX:5:1128:7598:39629,J00121:27:H3GGKBBXX:5:2210:12550:45783,J00121:27:H3GGKBBXX:5:2101:29934:3389,J00121:27:H3GGKBBXX:5:2218:24464:20990,J00121:27:H3GGKBBXX:5:2117:23663:10915,J00121:27:H3GGKBBXX:5:2226:20557:34723,J00121:27:H3GGKBBXX:5:1212:29021:16717,J00121:27:H3GGKBBXX:5:2122:5589:3160,J00121:27:H3GGKBBXX:5:2114:19451:36464,J00121:27:H3GGKBBXX:5:1202:5944:3600,J00121:27:H3GGKBBXX:5:1112:10876:24911,J00121:27:H3GGKBBXX:5:2228:27154:48649,J00121:27:H3GGKBBXX:5:1225:4503:9754,J00121:27:H3GGKBBXX:5:1128:28625:14519,J00121:27:H3GGKBBXX:5:2209:24779:13974;sequence=TATAGTTGGATATCTAAATCGATGTGACTC;start=139710;subtype=IES;support_ref=9;support_variant=44;type=IES;
scaffold51_50_with_IES	MILORD	internal_eliminated_sequence	141966	142220	.	.	.	ID=MILORD.50.141966.142220;Name=MILORD.50.141966.142220;bounded_by_ta=TRUE;common_boundary=RIGHT;end=142220;ies_id=IESPGM.PTET51.1.50.134140;ies_left_dist=4;ies_min_dist=0;ies_right_dist=0;junction_seq=atctaatctatttatTAatatgctcaagagac;read_names=J00121:27:H3GGKBBXX:5:2217:17736:36165;sequence=TAGATAAGGTTCTTGCACAAAAGATTTTTTCAGGTAATTTATCAAATATATATGGTGAAGTATTTTGATTAATTGAATTTGAGATAAATATGGAAATTTATTATTTTATTAAAAAAAACTTAATTAAAAATTGAGTATTTACAAGCAATGCTATGTATTTATAAAATAAAAATAGAAATGAGTTATTATAATATAAAAATTACAATTTTTAATTTTATATCCTCCTGACTAATATATGGTTTTATGTAACTACTA;start=141966;subtype=PARTIAL_EXTERNAL;support_ref=6;support_variant=1;type=ALTERNATIVE;
scaffold51_50_with_IES	MILORD	internal_eliminated_sequence	141970	142220	.	.	.	ID=MILORD.50.141970.142220;Name=MILORD.50.141970.142220;bounded_by_ta=TRUE;common_boundary=Both;end=142220;ies_id=IESPGM.PTET51.1.50.134140;ies_left_dist=0;ies_min_dist=0;ies_right_dist=0;junction_seq=aatctatttattagaTAatatgctcaagagac;read_names=J00121:27:H3GGKBBXX:5:1224:3904:23909,J00121:27:H3GGKBBXX:5:2103:13139:18810,J00121:27:H3GGKBBXX:5:1105:29782:29114,J00121:27:H3GGKBBXX:5:1228:24616:40631,J00121:27:H3GGKBBXX:5:1107:7304:48263,J00121:27:H3GGKBBXX:5:1207:29244:39682,J00121:27:H3GGKBBXX:5:2112:26118:11266,J00121:27:H3GGKBBXX:5:1212:16853:19900;sequence=TAAGGTTCTTGCACAAAAGATTTTTTCAGGTAATTTATCAAATATATATGGTGAAGTATTTTGATTAATTGAATTTGAGATAAATATGGAAATTTATTATTTTATTAAAAAAAACTTAATTAAAAATTGAGTATTTACAAGCAATGCTATGTATTTATAAAATAAAAATAGAAATGAGTTATTATAATATAAAAATTACAATTTTTAATTTTATATCCTCCTGACTAATATATGGTTTTATGTAACTACTA;start=141970;subtype=IES;support_ref=6;support_variant=8;type=IES;
scaffold51_50_with_IES	MILORD	internal_eliminated_sequence	141970	142223	.	.	.	ID=MILORD.50.141970.142223;Name=MILORD.50.141970.142223;bounded_by_ta=TRUE;common_boundary=LEFT;end=142223;ies_id=IESPGM.PTET51.1.50.134140;ies_left_dist=0;ies_min_dist=0;ies_right_dist=-3;junction_seq=aatctatttattagaTAtgctcaagagacaga;read_names=J00121:27:H3GGKBBXX:5:2213:17371:30925;sequence=TAAGGTTCTTGCACAAAAGATTTTTTCAGGTAATTTATCAAATATATATGGTGAAGTATTTTGATTAATTGAATTTGAGATAAATATGGAAATTTATTATTTTATTAAAAAAAACTTAATTAAAAATTGAGTATTTACAAGCAATGCTATGTATTTATAAAATAAAAATAGAAATGAGTTATTATAATATAAAAATTACAATTTTTAATTTTATATCCTCCTGACTAATATATGGTTTTATGTAACTACTATAA;start=141970;subtype=PARTIAL_EXTERNAL;support_ref=3;support_variant=1;type=ALTERNATIVE;
scaffold51_50_with_IES	MILORD	internal_eliminated_sequence	149758	149967	.	.	.	ID=MILORD.50.149758.149967;Name=MILORD.50.149758.149967;bounded_by_ta=TRUE;common_boundary=RIGHT;end=149967;ies_id=IESPGM.PTET51.1.50.141688;ies_left_dist=11;ies_min_dist=0;ies_right_dist=0;junction_seq=agatcgattatagagTAcataaaaaaactgag;read_names=J00121:27:H3GGKBBXX:5:2207:21399:15434;sequence=TATCTTTCAAGTATTGTTTTTTTAGATTTGAAAATAGAATCTTTTGATTTTTAATTATTTATTATTAAATACGTAAAATAATTAGTTATTATAAATTATCGGACATTTTTTTATAATTCTGGAAATAGTTTACATATTTTGATTATGTTTCTTTAATTAGAAACTTAAATAAAATTGCATAAAAATCTGCATGGTTTAATATTAAAACAA;start=149758;subtype=PARTIAL_EXTERNAL;support_ref=49;support_variant=1;type=ALTERNATIVE;
scaffold51_50_with_IES	MILORD	internal_eliminated_sequence	149769	149967	.	.	.	ID=MILORD.50.149769.149967;Name=MILORD.50.149769.149967;bounded_by_ta=TRUE;common_boundary=Both;end=149967;ies_id=IESPGM.PTET51.1.50.141688;ies_left_dist=0;ies_min_dist=0;ies_right_dist=0;junction_seq=agagtatctttcaagTAcataaaaaaactgag;read_names=J00121:27:H3GGKBBXX:5:2212:4178:32824,J00121:27:H3GGKBBXX:5:2208:3163:40280,J00121:27:H3GGKBBXX:5:1202:29508:41686,J00121:27:H3GGKBBXX:5:1128:10876:36306,J00121:27:H3GGKBBXX:5:1113:9293:32226,J00121:27:H3GGKBBXX:5:1209:18152:47049,J00121:27:H3GGKBBXX:5:2119:5599:1138,J00121:27:H3GGKBBXX:5:1203:10023:46891,J00121:27:H3GGKBBXX:5:1127:18974:37537,J00121:27:H3GGKBBXX:5:1205:20070:6238,J00121:27:H3GGKBBXX:5:2111:31050:15451,J00121:27:H3GGKBBXX:5:1120:26474:35866,J00121:27:H3GGKBBXX:5:1106:10399:29079,J00121:27:H3GGKBBXX:5:1221:13656:47278,J00121:27:H3GGKBBXX:5:1225:7628:22942,J00121:27:H3GGKBBXX:5:1121:7222:4549,J00121:27:H3GGKBBXX:5:2214:15950:41581,J00121:27:H3GGKBBXX:5:2224:10054:42829,J00121:27:H3GGKBBXX:5:1108:18193:5376,J00121:27:H3GGKBBXX:5:1126:17807:3407,J00121:27:H3GGKBBXX:5:1215:21176:16770,J00121:27:H3GGKBBXX:5:1125:15250:8049,J00121:27:H3GGKBBXX:5:1106:16569:26617,J00121:27:H3GGKBBXX:5:2206:30086:13148,J00121:27:H3GGKBBXX:5:2118:19319:23751,J00121:27:H3GGKBBXX:5:2226:31152:8734,J00121:27:H3GGKBBXX:5:1105:23094:18019,J00121:27:H3GGKBBXX:5:1120:9272:43515,J00121:27:H3GGKBBXX:5:1213:25246:39400,J00121:27:H3GGKBBXX:5:1206:3041:43726,J00121:27:H3GGKBBXX:5:1220:13768:24085,J00121:27:H3GGKBBXX:5:2225:16579:37607,J00121:27:H3GGKBBXX:5:1103:8633:14977,J00121:27:H3GGKBBXX:5:1212:22901:27742,J00121:27:H3GGKBBXX:5:2227:8714:21307,J00121:27:H3GGKBBXX:5:2224:4056:33809,J00121:27:H3GGKBBXX:5:1114:5954:32420,J00121:27:H3GGKBBXX:5:2215:19461:35919,J00121:27:H3GGKBBXX:5:2103:17574:12181,J00121:27:H3GGKBBXX:5:2226:31558:8805;sequence=TATTGTTTTTTTAGATTTGAAAATAGAATCTTTTGATTTTTAATTATTTATTATTAAATACGTAAAATAATTAGTTATTATAAATTATCGGACATTTTTTTATAATTCTGGAAATAGTTTACATATTTTGATTATGTTTCTTTAATTAGAAACTTAAATAAAATTGCATAAAAATCTGCATGGTTTAATATTAAAACAA;start=149769;subtype=IES;support_ref=90;support_variant=40;type=IES;
scaffold51_50_with_IES	MILORD	internal_eliminated_sequence	151029	151092	.	.	.	ID=MILORD.50.151029.151092;Name=MILORD.50.151029.151092;bounded_by_ta=TRUE;common_boundary=Both;end=151092;ies_id=IESPGM.PTET51.1.50.142749;ies_left_dist=0;ies_min_dist=0;ies_right_dist=0;junction_seq=tgatcttctggcagcTAcaagaccaacctttt;read_names=J00121:27:H3GGKBBXX:5:2210:28168:40491,J00121:27:H3GGKBBXX:5:1222:26798:12198,J00121:27:H3GGKBBXX:5:1214:7436:19900,J00121:27:H3GGKBBXX:5:2228:8105:48350,J00121:27:H3GGKBBXX:5:1227:10379:23171,J00121:27:H3GGKBBXX:5:1102:18781:30978,J00121:27:H3GGKBBXX:5:2119:25225:18370,J00121:27:H3GGKBBXX:5:2126:8075:24630,J00121:27:H3GGKBBXX:5:2124:8592:9631,J00121:27:H3GGKBBXX:5:2110:2331:27549,J00121:27:H3GGKBBXX:5:1205:9485:38293,J00121:27:H3GGKBBXX:5:1214:11799:32701,J00121:27:H3GGKBBXX:5:1110:14225:18863;sequence=TATACTCAATTGAAATTTGAAGAAAGGTTAAAATAAAATTAAATAAGAAATCATAACAGACCTG;start=151029;subtype=IES;support_ref=62;support_variant=13;type=IES;
scaffold51_50_with_IES	MILORD	internal_eliminated_sequence	151375	151436	.	.	.	ID=MILORD.50.151375.151436;Name=MILORD.50.151375.151436;bounded_by_ta=TRUE;common_boundary=Both;end=151436;ies_id=IESPGM.PTET51.1.50.143031;ies_left_dist=0;ies_min_dist=0;ies_right_dist=0;junction_seq=tcaatgtttttcttgTAcccgagggtaatcta;read_names=J00121:27:H3GGKBBXX:5:2106:32065:14467,J00121:27:H3GGKBBXX:5:1212:18568:27443,J00121:27:H3GGKBBXX:5:1224:9749:16172,J00121:27:H3GGKBBXX:5:1208:6522:7275,J00121:27:H3GGKBBXX:5:2227:11079:21430,J00121:27:H3GGKBBXX:5:1219:4736:34706,J00121:27:H3GGKBBXX:5:2109:17675:30644,J00121:27:H3GGKBBXX:5:1204:9151:34512,J00121:27:H3GGKBBXX:5:2214:30208:36464,J00121:27:H3GGKBBXX:5:1212:16183:38890,J00121:27:H3GGKBBXX:5:1115:14235:38046,J00121:27:H3GGKBBXX:5:1107:20172:26810,J00121:27:H3GGKBBXX:5:1110:3782:18634,J00121:27:H3GGKBBXX:5:1121:11515:20076,J00121:27:H3GGKBBXX:5:2220:7436:5235,J00121:27:H3GGKBBXX:5:1206:29000:17772,J00121:27:H3GGKBBXX:5:2106:12733:35761,J00121:27:H3GGKBBXX:5:1212:22780:18529,J00121:27:H3GGKBBXX:5:1101:3671:25474,J00121:27:H3GGKBBXX:5:1205:18071:46522,J00121:27:H3GGKBBXX:5:2213:19786:34055,J00121:27:H3GGKBBXX:5:1115:25195:43779,J00121:27:H3GGKBBXX:5:1104:8724:2510,J00121:27:H3GGKBBXX:5:2206:29792:16753,J00121:27:H3GGKBBXX:5:1115:24657:6308,J00121:27:H3GGKBBXX:5:1111:19370:36816,J00121:27:H3GGKBBXX:5:2211:23074:25474,J00121:27:H3GGKBBXX:5:1111:20425:41387,J00121:27:H3GGKBBXX:5:2116:5020:5833,J00121:27:H3GGKBBXX:5:2122:31568:39770,J00121:27:H3GGKBBXX:5:2225:20567:14836,J00121:27:H3GGKBBXX:5:1217:13707:5376,J00121:27:H3GGKBBXX:5:2220:3133:8928,J00121:27:H3GGKBBXX:5:2212:9404:43744,J00121:27:H3GGKBBXX:5:2204:9252:19038,J00121:27:H3GGKBBXX:5:2224:13809:22432,J00121:27:H3GGKBBXX:5:2115:16518:38873,J00121:27:H3GGKBBXX:5:2228:8420:28920,J00121:27:H3GGKBBXX:5:1217:10805:18247,J00121:27:H3GGKBBXX:5:2215:3792:19531,J00121:27:H3GGKBBXX:5:2202:20506:40403,J00121:27:H3GGKBBXX:5:1225:24353:7328,J00121:27:H3GGKBBXX:5:1104:9891:14097;sequence=TATTGAAGCCTTTTATTAATTTAAATATAGAATCAGATAGTGTAATAAAATTAAGTTGTCAA;start=151375;subtype=IES;support_ref=12;support_variant=43;type=IES;
scaffold51_50_with_IES	MILORD	internal_eliminated_sequence	152722	152812	.	.	.	ID=MILORD.50.152722.152812;Name=MILORD.50.152722.152812;bounded_by_ta=TRUE;common_boundary=RIGHT;end=152812;ies_id=IESPGM.PTET51.1.50.144377;ies_left_dist=61;ies_min_dist=0;ies_right_dist=0;junction_seq=tactaattattgtaaTActcttacaattcaac;read_names=J00121:27:H3GGKBBXX:5:2121:18132:16348;sequence=TACACCTTGCTGAGGTTCCAACTTGAGAATCTTTTAGTTCTTCTTCAAAATCTCCCTTAATTATAATTTAATTAATACTTATCTACGACCA;start=152722;subtype=PARTIAL_EXTERNAL;support_ref=34;support_variant=1;type=ALTERNATIVE;
scaffold51_50_with_IES	MILORD	internal_eliminated_sequence	152783	152812	.	.	.	ID=MILORD.50.152783.152812;Name=MILORD.50.152783.152812;bounded_by_ta=TRUE;common_boundary=Both;end=152812;ies_id=IESPGM.PTET51.1.50.144377;ies_left_dist=0;ies_min_dist=0;ies_right_dist=0;junction_seq=aaaatctcccttaatTActcttacaattcaac;read_names=J00121:27:H3GGKBBXX:5:1210:8044:45607,J00121:27:H3GGKBBXX:5:2220:3731:48896,J00121:27:H3GGKBBXX:5:2220:2605:48878,J00121:27:H3GGKBBXX:5:1219:20689:3653,J00121:27:H3GGKBBXX:5:1109:20314:1842,J00121:27:H3GGKBBXX:5:1119:2788:30099,J00121:27:H3GGKBBXX:5:1206:15808:17280,J00121:27:H3GGKBBXX:5:2109:25225:7257,J00121:27:H3GGKBBXX:5:1221:22922:5200,J00121:27:H3GGKBBXX:5:1127:23794:22432,J00121:27:H3GGKBBXX:5:1205:16752:21553,J00121:27:H3GGKBBXX:5:1118:14752:38803,J00121:27:H3GGKBBXX:5:2102:23236:20726,J00121:27:H3GGKBBXX:5:1226:8806:38451,J00121:27:H3GGKBBXX:5:2204:22993:27830,J00121:27:H3GGKBBXX:5:2206:16802:31769,J00121:27:H3GGKBBXX:5:2211:10805:7205,J00121:27:H3GGKBBXX:5:1114:23663:38732,J00121:27:H3GGKBBXX:5:2228:26027:30310,J00121:27:H3GGKBBXX:5:2115:9242:25140,J00121:27:H3GGKBBXX:5:2207:29701:37906,J00121:27:H3GGKBBXX:5:1121:22171:7310,J00121:27:H3GGKBBXX:5:2102:15290:6290,J00121:27:H3GGKBBXX:5:1212:16254:42495,J00121:27:H3GGKBBXX:5:1224:4980:40543,J00121:27:H3GGKBBXX:5:1207:25266:15838,J00121:27:H3GGKBBXX:5:1107:12510:43146,J00121:27:H3GGKBBXX:5:1216:12134:34301,J00121:27:H3GGKBBXX:5:2126:27762:13588;sequence=TATAATTTAATTAATACTTATCTACGACCA;start=152783;subtype=IES;support_ref=21;support_variant=29;type=IES;
scaffold51_50_with_IES	MILORD	internal_eliminated_sequence	153431	153456	.	.	.	ID=MILORD.50.153431.153456;Name=MILORD.50.153431.153456;bounded_by_ta=TRUE;common_boundary=Both;end=153456;ies_id=IESPGM.PTET51.1.50.144995;ies_left_dist=0;ies_min_dist=0;ies_right_dist=0;junction_seq=aatgaaatgaccaacTAataagcaagcgaagg;read_names=J00121:27:H3GGKBBXX:5:1112:5426:1613,J00121:27:H3GGKBBXX:5:1120:21673:33738,J00121:27:H3GGKBBXX:5:1107:11058:20234,J00121:27:H3GGKBBXX:5:2202:7923:35163,J00121:27:H3GGKBBXX:5:1120:22049:19548,J00121:27:H3GGKBBXX:5:2221:1621:38064,J00121:27:H3GGKBBXX:5:2215:5558:25685,J00121:27:H3GGKBBXX:5:1123:20385:45185,J00121:27:H3GGKBBXX:5:1127:27549:19584,J00121:27:H3GGKBBXX:5:2212:6441:13851,J00121:27:H3GGKBBXX:5:2228:5893:44130,J00121:27:H3GGKBBXX:5:2211:27904:31312,J00121:27:H3GGKBBXX:5:1221:19502:16647,J00121:27:H3GGKBBXX:5:1217:20375:47630,J00121:27:H3GGKBBXX:5:2210:7436:30696,J00121:27:H3GGKBBXX:5:1209:15270:30521,J00121:27:H3GGKBBXX:5:1227:10490:18124,J00121:27:H3GGKBBXX:5:1123:20405:45010,J00121:27:H3GGKBBXX:5:1119:24302:9385,J00121:27:H3GGKBBXX:5:1117:2777:29413,J00121:27:H3GGKBBXX:5:2111:30746:32086,J00121:27:H3GGKBBXX:5:2124:4148:17122,J00121:27:H3GGKBBXX:5:1203:20314:39822,J00121:27:H3GGKBBXX:5:2106:4381:41757,J00121:27:H3GGKBBXX:5:1228:25489:13201,J00121:27:H3GGKBBXX:5:2213:16305:30204,J00121:27:H3GGKBBXX:5:2224:31477:26599,J00121:27:H3GGKBBXX:5:1221:16001:31435,J00121:27:H3GGKBBXX:5:1213:16823:40104,J00121:27:H3GGKBBXX:5:2109:10571:12286,J00121:27:H3GGKBBXX:5:1108:26027:12445,J00121:27:H3GGKBBXX:5:2119:17360:10475,J00121:27:H3GGKBBXX:5:2106:26210:29114,J00121:27:H3GGKBBXX:5:1223:23622:4655,J00121:27:H3GGKBBXX:5:1107:12144:27109,J00121:27:H3GGKBBXX:5:2211:7111:32033,J00121:27:H3GGKBBXX:5:2111:14580:27707,J00121:27:H3GGKBBXX:5:1201:4026:28622,J00121:27:H3GGKBBXX:5:2214:12946:14326;sequence=TATAGTAATAATAAGTATTTTATTTA;start=153431;subtype=IES;support_ref=0;support_variant=39;type=IES;
scaffold51_50_with_IES	MILORD	internal_eliminated_sequence	153431	153459	.	.	.	ID=MILORD.50.153431.153459;Name=MILORD.50.153431.153459;bounded_by_ta=TRUE;common_boundary=LEFT;end=153459;ies_id=IESPGM.PTET51.1.50.144995;ies_left_dist=0;ies_min_dist=0;ies_right_dist=-3;junction_seq=aatgaaatgaccaacTAagcaagcgaaggcta;read_names=J00121:27:H3GGKBBXX:5:2210:15859:29641;sequence=TATAGTAATAATAAGTATTTTATTTATAA;start=153431;subtype=PARTIAL_EXTERNAL;support_ref=0;support_variant=1;type=ALTERNATIVE;
scaffold51_50_with_IES	MILORD	internal_eliminated_sequence	154556	154601	.	.	.	ID=MILORD.50.154556.154601;Name=MILORD.50.154556.154601;bounded_by_ta=TRUE;common_boundary=Both;end=154601;ies_id=IESPGM.PTET51.1.50.146094;ies_left_dist=0;ies_min_dist=0;ies_right_dist=0;junction_seq=agaatactaacttgaTAccagtttaatgttaa;read_names=J00121:27:H3GGKBBXX:5:2228:18730:23259,J00121:27:H3GGKBBXX:5:1219:4726:26002,J00121:27:H3GGKBBXX:5:1214:6908:34881,J00121:27:H3GGKBBXX:5:2211:9262:4391,J00121:27:H3GGKBBXX:5:1210:1955:41809,J00121:27:H3GGKBBXX:5:1118:22353:8049,J00121:27:H3GGKBBXX:5:2108:20791:32209,J00121:27:H3GGKBBXX:5:2116:23226:13781,J00121:27:H3GGKBBXX:5:2202:12286:2563,J00121:27:H3GGKBBXX:5:2112:24911:25421,J00121:27:H3GGKBBXX:5:2206:18223:36587,J00121:27:H3GGKBBXX:5:1102:26088:31681,J00121:27:H3GGKBBXX:5:1101:21247:47805,J00121:27:H3GGKBBXX:5:1125:11992:31945,J00121:27:H3GGKBBXX:5:2225:27143:13570,J00121:27:H3GGKBBXX:5:2211:6614:38381,J00121:27:H3GGKBBXX:5:2115:14854:45731,J00121:27:H3GGKBBXX:5:1219:4229:26160,J00121:27:H3GGKBBXX:5:2128:24058:29852,J00121:27:H3GGKBBXX:5:2113:10186:6730,J00121:27:H3GGKBBXX:5:1227:10571:44535,J00121:27:H3GGKBBXX:5:1124:19918:46276,J00121:27:H3GGKBBXX:5:2118:30391:42689,J00121:27:H3GGKBBXX:5:2101:16214:21852,J00121:27:H3GGKBBXX:5:2216:15422:5077,J00121:27:H3GGKBBXX:5:2202:28625:3723,J00121:27:H3GGKBBXX:5:1124:20283:46662,J00121:27:H3GGKBBXX:5:2206:13240:22749,J00121:27:H3GGKBBXX:5:1227:19126:14062,J00121:27:H3GGKBBXX:5:2224:13585:2668,J00121:27:H3GGKBBXX:5:2107:23723:10387,J00121:27:H3GGKBBXX:5:1120:13169:40983,J00121:27:H3GGKBBXX:5:2109:25641:29712,J00121:27:H3GGKBBXX:5:1116:24738:5323,J00121:27:H3GGKBBXX:5:2210:11343:4936,J00121:27:H3GGKBBXX:5:2201:27306:2809,J00121:27:H3GGKBBXX:5:1213:11353:39031,J00121:27:H3GGKBBXX:5:2210:27082:11776,J00121:27:H3GGKBBXX:5:2201:27346:2809,J00121:27:H3GGKBBXX:5:1108:21328:16436,J00121:27:H3GGKBBXX:5:2220:28655:19671,J00121:27:H3GGKBBXX:5:2217:26078:40666,J00121:27:H3GGKBBXX:5:2223:20588:24401,J00121:27:H3GGKBBXX:5:2204:14418:28692,J00121:27:H3GGKBBXX:5:2118:9120:42829,J00121:27:H3GGKBBXX:5:2121:23246:2387,J00121:27:H3GGKBBXX:5:1119:13667:48561;sequence=TACTATCAAATTATGTTAATTTAAATATAAATAATCAAACGAATAG;start=154556;subtype=IES;support_ref=15;support_variant=47;type=IES;
scaffold51_50_with_IES	MILORD	internal_eliminated_sequence	158644	158672	.	.	.	ID=MILORD.50.158644.158672;Name=MILORD.50.158644.158672;bounded_by_ta=TRUE;common_boundary=Both;end=158672;ies_id=IESPGM.PTET51.1.50.150136;ies_left_dist=0;ies_min_dist=0;ies_right_dist=0;junction_seq=tcttttaagaactttTAcatttaaatgtgttc;read_names=J00121:27:H3GGKBBXX:5:1122:30117:22168,J00121:27:H3GGKBBXX:5:1109:9242:33510,J00121:27:H3GGKBBXX:5:1208:26291:48526,J00121:27:H3GGKBBXX:5:1207:29508:45731,J00121:27:H3GGKBBXX:5:1110:30036:2932,J00121:27:H3GGKBBXX:5:2111:11586:31910,J00121:27:H3GGKBBXX:5:2116:3559:26019,J00121:27:H3GGKBBXX:5:2109:22912:7750,J00121:27:H3GGKBBXX:5:1217:23967:33176,J00121:27:H3GGKBBXX:5:2116:3549:26037,J00121:27:H3GGKBBXX:5:1216:25915:21465,J00121:27:H3GGKBBXX:5:2116:16812:4215,J00121:27:H3GGKBBXX:5:2206:16244:32173,J00121:27:H3GGKBBXX:5:1226:2950:4778,J00121:27:H3GGKBBXX:5:1107:12357:39928,J00121:27:H3GGKBBXX:5:2125:7781:13922,J00121:27:H3GGKBBXX:5:1119:16894:9983,J00121:27:H3GGKBBXX:5:2104:17401:40086,J00121:27:H3GGKBBXX:5:1224:27742:1877,J00121:27:H3GGKBBXX:5:1114:19847:13658,J00121:27:H3GGKBBXX:5:2221:26159:17597,J00121:27:H3GGKBBXX:5:2214:27661:45133,J00121:27:H3GGKBBXX:5:1107:28047:36728;sequence=TATGATATAAACCAACTTAATATTTCCTA;start=158644;subtype=IES;support_ref=183;support_variant=23;type=IES;
scaffold51_50_with_IES	MILORD	internal_eliminated_sequence	159599	159652	.	.	.	ID=MILORD.50.159599.159652;Name=MILORD.50.159599.159652;bounded_by_ta=TRUE;common_boundary=Both;end=159652;ies_id=IESPGM.PTET51.1.50.151062;ies_left_dist=0;ies_min_dist=0;ies_right_dist=0;junction_seq=ccttgtgtgttggttTAtcacgataaagacaa;read_names=J00121:27:H3GGKBBXX:5:1227:4878:4426,J00121:27:H3GGKBBXX:5:2206:5375:13236,J00121:27:H3GGKBBXX:5:2122:18730:2334,J00121:27:H3GGKBBXX:5:1211:7781:10757,J00121:27:H3GGKBBXX:5:2224:18142:47348,J00121:27:H3GGKBBXX:5:1104:19887:19460,J00121:27:H3GGKBBXX:5:1107:5822:19460,J00121:27:H3GGKBBXX:5:2123:24139:31294,J00121:27:H3GGKBBXX:5:2113:9374:15838,J00121:27:H3GGKBBXX:5:2207:30553:12691,J00121:27:H3GGKBBXX:5:1226:21410:19355,J00121:27:H3GGKBBXX:5:1125:14529:4690,J00121:27:H3GGKBBXX:5:1119:3945:21025,J00121:27:H3GGKBBXX:5:2108:30086:5024,J00121:27:H3GGKBBXX:5:2102:26321:9508,J00121:27:H3GGKBBXX:5:2218:13230:35708,J00121:27:H3GGKBBXX:5:2121:24393:47981,J00121:27:H3GGKBBXX:5:1218:10581:32947,J00121:27:H3GGKBBXX:5:1209:28848:39559,J00121:27:H3GGKBBXX:5:2117:5639:19636,J00121:27:H3GGKBBXX:5:2207:6045:20129,J00121:27:H3GGKBBXX:5:1223:27062:41141,J00121:27:H3GGKBBXX:5:2102:11272:24050,J00121:27:H3GGKBBXX:5:2213:10713:44992,J00121:27:H3GGKBBXX:5:1101:20567:10229,J00121:27:H3GGKBBXX:5:1204:6299:29888,J00121:27:H3GGKBBXX:5:2113:17391:25228,J00121:27:H3GGKBBXX:5:2106:21328:31417,J00121:27:H3GGKBBXX:5:1124:16427:32877,J00121:27:H3GGKBBXX:5:2120:21014:4813,J00121:27:H3GGKBBXX:5:1101:20598:10176,J00121:27:H3GGKBBXX:5:2213:22790:48614,J00121:27:H3GGKBBXX:5:1102:12916:40262,J00121:27:H3GGKBBXX:5:2217:25723:8224,J00121:27:H3GGKBBXX:5:1113:13768:22924,J00121:27:H3GGKBBXX:5:1127:13606:14977,J00121:27:H3GGKBBXX:5:2115:15960:28903,J00121:27:H3GGKBBXX:5:2114:5274:8981,J00121:27:H3GGKBBXX:5:1113:13555:22907,J00121:27:H3GGKBBXX:5:2212:20567:42724,J00121:27:H3GGKBBXX:5:1109:14793:15592,J00121:27:H3GGKBBXX:5:2102:28381:13289,J00121:27:H3GGKBBXX:5:1202:11322:26951;sequence=TATAGTAGAAATATTTATGTAAATATAATATAAGAGTTTAGTTAAATGTTATTG;start=159599;subtype=IES;support_ref=10;support_variant=43;type=IES;
scaffold51_50_with_IES	MILORD	internal_eliminated_sequence	159599	159746	.	.	.	ID=MILORD.50.159599.159746;Name=MILORD.50.159599.159746;bounded_by_ta=TRUE;common_boundary=LEFT;end=159746;ies_id=IESPGM.PTET51.1.50.151062;ies_left_dist=0;ies_min_dist=0;ies_right_dist=-94;junction_seq=ccttgtgtgttggttTAgtcattttttagaaa;read_names=J00121:27:H3GGKBBXX:5:2226:15392:8013;sequence=TATAGTAGAAATATTTATGTAAATATAATATAAGAGTTTAGTTAAATGTTATTGTATCACGATAAAGACAAAGGTCTTAGAATCATAAGAGACAGACATTTATTAACAAATTTATAAGAACTAGGATAGTTTTTAGTACAGATCACGG;start=159599;subtype=PARTIAL_EXTERNAL;support_ref=5;support_variant=1;type=ALTERNATIVE;
scaffold51_50_with_IES	MILORD	internal_eliminated_sequence	159599	159640	.	.	.	ID=MILORD.50.159599.159640;Name=MILORD.50.159599.159640;bounded_by_ta=TRUE;common_boundary=LEFT;end=159640;ies_id=IESPGM.PTET51.1.50.151062;ies_left_dist=0;ies_min_dist=0;ies_right_dist=12;junction_seq=ccttgtgtgttggttTAaatgttattgtatca;read_names=J00121:27:H3GGKBBXX:5:2216:10206:23470,J00121:27:H3GGKBBXX:5:1122:10876:30116,J00121:27:H3GGKBBXX:5:2204:30634:48421;sequence=TATAGTAGAAATATTTATGTAAATATAATATAAGAGTTTAGT;start=159599;subtype=PARTIAL_INTERNAL;support_ref=15;support_variant=3;type=ALTERNATIVE;
scaffold51_50_with_IES	MILORD	internal_eliminated_sequence	159604	159652	.	.	.	ID=MILORD.50.159604.159652;Name=MILORD.50.159604.159652;bounded_by_ta=TRUE;common_boundary=RIGHT;end=159652;ies_id=IESPGM.PTET51.1.50.151062;ies_left_dist=-5;ies_min_dist=0;ies_right_dist=0;junction_seq=tgtgttggtttatagTAtcacgataaagacaa;read_names=J00121:27:H3GGKBBXX:5:2221:13119:11143;sequence=TAGAAATATTTATGTAAATATAATATAAGAGTTTAGTTAAATGTTATTG;start=159604;subtype=PARTIAL_INTERNAL;support_ref=1;support_variant=1;type=ALTERNATIVE;
scaffold51_50_with_IES	MILORD	internal_eliminated_sequence	159735	159864	.	.	.	ID=MILORD.50.159735.159864;Name=MILORD.50.159735.159864;bounded_by_ta=TRUE;common_boundary=Both;end=159864;ies_id=IESPGM.PTET51.1.50.151144;ies_left_dist=0;ies_min_dist=0;ies_right_dist=0;junction_seq=taggatagtttttagTAaaaaggagaacagaa;read_names=J00121:27:H3GGKBBXX:5:1218:25986:23944,J00121:27:H3GGKBBXX:5:1115:22262:36235,J00121:27:H3GGKBBXX:5:1102:22282:48509,J00121:27:H3GGKBBXX:5:2206:8065:31646,J00121:27:H3GGKBBXX:5:1210:5132:22379,J00121:27:H3GGKBBXX:5:1120:11332:9561,J00121:27:H3GGKBBXX:5:2105:15788:11266,J00121:27:H3GGKBBXX:5:1201:16752:34670,J00121:27:H3GGKBBXX:5:2226:13504:16067,J00121:27:H3GGKBBXX:5:2124:5426:11425,J00121:27:H3GGKBBXX:5:2115:16620:30398,J00121:27:H3GGKBBXX:5:2113:28919:11231,J00121:27:H3GGKBBXX:5:1120:27641:17491,J00121:27:H3GGKBBXX:5:1201:19755:8506,J00121:27:H3GGKBBXX:5:1214:23581:40104,J00121:27:H3GGKBBXX:5:2206:19887:15873,J00121:27:H3GGKBBXX:5:1208:5365:42372,J00121:27:H3GGKBBXX:5:2119:12804:35919,J00121:27:H3GGKBBXX:5:1114:14458:24612,J00121:27:H3GGKBBXX:5:2203:11201:26353,J00121:27:H3GGKBBXX:5:1204:5487:20814,J00121:27:H3GGKBBXX:5:1201:16843:34618,J00121:27:H3GGKBBXX:5:1222:25022:21395,J00121:27:H3GGKBBXX:5:2223:30401:45977,J00121:27:H3GGKBBXX:5:1219:26819:29501,J00121:27:H3GGKBBXX:5:2124:29386:14924,J00121:27:H3GGKBBXX:5:1207:6674:5042,J00121:27:H3GGKBBXX:5:1116:2199:48175,J00121:27:H3GGKBBXX:5:1114:26098:8981,J00121:27:H3GGKBBXX:5:1115:24596:33949,J00121:27:H3GGKBBXX:5:1203:13788:9385,J00121:27:H3GGKBBXX:5:2201:24180:28833,J00121:27:H3GGKBBXX:5:2102:25855:35743,J00121:27:H3GGKBBXX:5:2205:12621:4971,J00121:27:H3GGKBBXX:5:2220:12794:30485;sequence=TACAGATCACGGTAGTCATTTTTTAGAAAAATAATTTTAAATAAAATGTTAATTTATATTAAATTAATCTAAATAAATTATGATATTTATAAGATTGAAAACAATAAAAACAAAGAAGCTAGTTTAACTG;start=159735;subtype=IES;support_ref=2;support_variant=35;type=IES;
scaffold51_50_with_IES	MILORD	internal_eliminated_sequence	159735	159858	.	.	.	ID=MILORD.50.159735.159858;Name=MILORD.50.159735.159858;bounded_by_ta=TRUE;common_boundary=LEFT;end=159858;ies_id=IESPGM.PTET51.1.50.151144;ies_left_dist=0;ies_min_dist=0;ies_right_dist=6;junction_seq=taggatagtttttagTAactgtaaaaaggaga;read_names=J00121:27:H3GGKBBXX:5:1101:10602:5165;sequence=TACAGATCACGGTAGTCATTTTTTAGAAAAATAATTTTAAATAAAATGTTAATTTATATTAAATTAATCTAAATAAATTATGATATTTATAAGATTGAAAACAATAAAAACAAAGAAGCTAGTT;start=159735;subtype=PARTIAL_INTERNAL;support_ref=1;support_variant=1;type=ALTERNATIVE;
scaffold51_50_with_IES	MILORD	internal_eliminated_sequence	163157	163184	.	.	.	ID=MILORD.50.163157.163184;Name=MILORD.50.163157.163184;bounded_by_ta=TRUE;common_boundary=Both;end=163184;ies_id=IESPGM.PTET51.1.50.154436;ies_left_dist=0;ies_min_dist=0;ies_right_dist=0;junction_seq=gtaagtatattaatgTAtaaaaacggtattta;read_names=J00121:27:H3GGKBBXX:5:2213:7557:23733,J00121:27:H3GGKBBXX:5:1219:14671:14045,J00121:27:H3GGKBBXX:5:1107:16001:14238,J00121:27:H3GGKBBXX:5:2205:19076:46364,J00121:27:H3GGKBBXX:5:1202:4635:2774,J00121:27:H3GGKBBXX:5:1111:22191:34248,J00121:27:H3GGKBBXX:5:1106:11038:33141,J00121:27:H3GGKBBXX:5:2213:18172:30732,J00121:27:H3GGKBBXX:5:2209:15747:32508,J00121:27:H3GGKBBXX:5:2208:16833:27883,J00121:27:H3GGKBBXX:5:2204:23033:31031,J00121:27:H3GGKBBXX:5:1124:19674:13500,J00121:27:H3GGKBBXX:5:2105:27478:22098,J00121:27:H3GGKBBXX:5:1108:4371:20252,J00121:27:H3GGKBBXX:5:2228:20730:29255,J00121:27:H3GGKBBXX:5:2215:20547:47788,J00121:27:H3GGKBBXX:5:1126:23145:25843,J00121:27:H3GGKBBXX:5:2212:26839:39348,J00121:27:H3GGKBBXX:5:1212:3295:39805,J00121:27:H3GGKBBXX:5:1118:21816:2228,J00121:27:H3GGKBBXX:5:1208:21968:44166,J00121:27:H3GGKBBXX:5:1105:15097:40209,J00121:27:H3GGKBBXX:5:2126:26169:36218,J00121:27:H3GGKBBXX:5:2107:13129:25544,J00121:27:H3GGKBBXX:5:1201:3234:11636,J00121:27:H3GGKBBXX:5:1110:11058:39365,J00121:27:H3GGKBBXX:5:2120:6918:15416,J00121:27:H3GGKBBXX:5:2217:10368:27268,J00121:27:H3GGKBBXX:5:1225:3427:25861,J00121:27:H3GGKBBXX:5:2219:12033:6730,J00121:27:H3GGKBBXX:5:1125:30097:8101,J00121:27:H3GGKBBXX:5:2114:30056:31769,J00121:27:H3GGKBBXX:5:1207:6857:32472;sequence=TATAATTTACTTCTTTAATTGTTGTCTA;start=163157;subtype=IES;support_ref=15;support_variant=33;type=IES;
scaffold51_50_with_IES	MILORD	internal_eliminated_sequence	165096	165130	.	.	.	ID=MILORD.50.165096.165130;Name=MILORD.50.165096.165130;bounded_by_ta=TRUE;common_boundary=LEFT;end=165130;ies_id=IESPGM.PTET51.1.50.156347;ies_left_dist=0;ies_min_dist=0;ies_right_dist=-7;junction_seq=ttaatgattattggaTAattcaacaacaatct;read_names=J00121:27:H3GGKBBXX:5:2211:7172:47225,J00121:27:H3GGKBBXX:5:1215:6624:23628;sequence=TATAGGTGGAAAGGGGTGATAATATTTATACCCAA;start=165096;subtype=PARTIAL_EXTERNAL;support_ref=0;support_variant=2;type=ALTERNATIVE;
scaffold51_50_with_IES	MILORD	internal_eliminated_sequence	165096	165121	.	.	.	ID=MILORD.50.165096.165121;Name=MILORD.50.165096.165121;bounded_by_ta=TRUE;common_boundary=LEFT;end=165121;ies_id=IESPGM.PTET51.1.50.156347;ies_left_dist=0;ies_min_dist=0;ies_right_dist=2;junction_seq=ttaatgattattggaTAtacccaataattcaa;read_names=J00121:27:H3GGKBBXX:5:1112:28381:34952;sequence=TATAGGTGGAAAGGGGTGATAATATT;start=165096;subtype=PARTIAL_INTERNAL;support_ref=0;support_variant=1;type=ALTERNATIVE;
scaffold51_50_with_IES	MILORD	internal_eliminated_sequence	165096	165123	.	.	.	ID=MILORD.50.165096.165123;Name=MILORD.50.165096.165123;bounded_by_ta=TRUE;common_boundary=Both;end=165123;ies_id=IESPGM.PTET51.1.50.156347;ies_left_dist=0;ies_min_dist=0;ies_right_dist=0;junction_seq=ttaatgattattggaTAcccaataattcaaca;read_names=J00121:27:H3GGKBBXX:5:1126:26819:15117,J00121:27:H3GGKBBXX:5:1107:8481:14256,J00121:27:H3GGKBBXX:5:1126:25804:38117,J00121:27:H3GGKBBXX:5:2120:32461:34635,J00121:27:H3GGKBBXX:5:1202:14245:34371,J00121:27:H3GGKBBXX:5:1219:19055:34301,J00121:27:H3GGKBBXX:5:1217:31071:21149,J00121:27:H3GGKBBXX:5:1119:21694:30820,J00121:27:H3GGKBBXX:5:2218:27519:40737,J00121:27:H3GGKBBXX:5:2203:2991:16489,J00121:27:H3GGKBBXX:5:1213:23997:14625,J00121:27:H3GGKBBXX:5:2202:20730:35233,J00121:27:H3GGKBBXX:5:2203:9912:7591,J00121:27:H3GGKBBXX:5:1219:13190:44605,J00121:27:H3GGKBBXX:5:2213:5365:5833,J00121:27:H3GGKBBXX:5:1127:12246:32068,J00121:27:H3GGKBBXX:5:2226:20740:3565,J00121:27:H3GGKBBXX:5:2205:23663:24138,J00121:27:H3GGKBBXX:5:1105:22374:42337,J00121:27:H3GGKBBXX:5:2121:8927:5640,J00121:27:H3GGKBBXX:5:2218:13890:32666,J00121:27:H3GGKBBXX:5:1105:4381:19988,J00121:27:H3GGKBBXX:5:2110:27022:11530,J00121:27:H3GGKBBXX:5:1210:16599:2791,J00121:27:H3GGKBBXX:5:1114:17421:3477,J00121:27:H3GGKBBXX:5:1202:20060:33475,J00121:27:H3GGKBBXX:5:2109:10927:26019,J00121:27:H3GGKBBXX:5:1118:5599:47419,J00121:27:H3GGKBBXX:5:1207:16569:12726,J00121:27:H3GGKBBXX:5:1204:7192:38468,J00121:27:H3GGKBBXX:5:2203:25885:19162,J00121:27:H3GGKBBXX:5:1118:16183:40051;sequence=TATAGGTGGAAAGGGGTGATAATATTTA;start=165096;subtype=IES;support_ref=0;support_variant=32;type=IES;
scaffold51_50_with_IES	MILORD	internal_eliminated_sequence	165701	165984	.	.	.	ID=MILORD.50.165701.165984;Name=MILORD.50.165701.165984;bounded_by_ta=TRUE;common_boundary=RIGHT;end=165984;ies_id=IESPGM.PTET51.1.50.156926;ies_left_dist=2;ies_min_dist=0;ies_right_dist=0;junction_seq=ctaagtaataaccaaTActaaaactattagaa;read_names=J00121:27:H3GGKBBXX:5:1218:11617:26969;sequence=TATATTGTTTATTTCAAAAATTGATTCTATTTATAAATTTGATTTTATAGCTAAATTTTATGGTAACTTTTTAATTTCATCTGAATTACAAAAATTTTTAATATAGATATTCTTAGCTAATTAATTAAAAATTATTTATATCTTAAGATATGAAATAGTTTGAAACAATGTGAGATTTAAAATTAATTAATCTCTTTATTTTACTATCTCTAAACTTAGTATTTCTATAATAAAATTCTTTTCCTGTAAAATTAAAATTTCCAGAATGATTTTTAACTAAACAA;start=165701;subtype=PARTIAL_EXTERNAL;support_ref=11;support_variant=1;type=ALTERNATIVE;
scaffold51_50_with_IES	MILORD	internal_eliminated_sequence	165703	165984	.	.	.	ID=MILORD.50.165703.165984;Name=MILORD.50.165703.165984;bounded_by_ta=TRUE;common_boundary=Both;end=165984;ies_id=IESPGM.PTET51.1.50.156926;ies_left_dist=0;ies_min_dist=0;ies_right_dist=0;junction_seq=aagtaataaccaataTActaaaactattagaa;read_names=J00121:27:H3GGKBBXX:5:2209:24353:12884,J00121:27:H3GGKBBXX:5:1227:17401:6431,J00121:27:H3GGKBBXX:5:1210:13636:35251,J00121:27:H3GGKBBXX:5:1221:23805:45836,J00121:27:H3GGKBBXX:5:1126:8308:23487,J00121:27:H3GGKBBXX:5:2103:18802:45221,J00121:27:H3GGKBBXX:5:2117:9008:23997,J00121:27:H3GGKBBXX:5:1113:27143:18107,J00121:27:H3GGKBBXX:5:2218:15047:11073,J00121:27:H3GGKBBXX:5:1102:6908:21553,J00121:27:H3GGKBBXX:5:1128:31050:46715,J00121:27:H3GGKBBXX:5:2219:26545:23856,J00121:27:H3GGKBBXX:5:2124:8186:39418,J00121:27:H3GGKBBXX:5:2216:26900:15047,J00121:27:H3GGKBBXX:5:2212:16894:43427,J00121:27:H3GGKBBXX:5:1123:29640:17263,J00121:27:H3GGKBBXX:5:1221:19948:31066,J00121:27:H3GGKBBXX:5:2109:18162:3283,J00121:27:H3GGKBBXX:5:1208:10196:20006,J00121:27:H3GGKBBXX:5:2211:2301:30099,J00121:27:H3GGKBBXX:5:1106:24941:26283,J00121:27:H3GGKBBXX:5:2212:17827:36183,J00121:27:H3GGKBBXX:5:1219:19766:18054,J00121:27:H3GGKBBXX:5:1223:8765:36798,J00121:27:H3GGKBBXX:5:1219:30452:14871,J00121:27:H3GGKBBXX:5:2101:31639:47454,J00121:27:H3GGKBBXX:5:1116:27143:15012,J00121:27:H3GGKBBXX:5:1212:7963:45713,J00121:27:H3GGKBBXX:5:2121:26707:17808,J00121:27:H3GGKBBXX:5:2212:7912:33527,J00121:27:H3GGKBBXX:5:1123:31132:11161;sequence=TATTGTTTATTTCAAAAATTGATTCTATTTATAAATTTGATTTTATAGCTAAATTTTATGGTAACTTTTTAATTTCATCTGAATTACAAAAATTTTTAATATAGATATTCTTAGCTAATTAATTAAAAATTATTTATATCTTAAGATATGAAATAGTTTGAAACAATGTGAGATTTAAAATTAATTAATCTCTTTATTTTACTATCTCTAAACTTAGTATTTCTATAATAAAATTCTTTTCCTGTAAAATTAAAATTTCCAGAATGATTTTTAACTAAACAA;start=165703;subtype=IES;support_ref=16;support_variant=31;type=IES;
scaffold51_50_with_IES	MILORD	internal_eliminated_sequence	165703	165973	.	.	.	ID=MILORD.50.165703.165973;Name=MILORD.50.165703.165973;bounded_by_ta=TRUE;common_boundary=LEFT;end=165973;ies_id=IESPGM.PTET51.1.50.156926;ies_left_dist=0;ies_min_dist=0;ies_right_dist=11;junction_seq=aagtaataaccaataTAactaaacaatactaa;read_names=J00121:27:H3GGKBBXX:5:2118:14631:40842;sequence=TATTGTTTATTTCAAAAATTGATTCTATTTATAAATTTGATTTTATAGCTAAATTTTATGGTAACTTTTTAATTTCATCTGAATTACAAAAATTTTTAATATAGATATTCTTAGCTAATTAATTAAAAATTATTTATATCTTAAGATATGAAATAGTTTGAAACAATGTGAGATTTAAAATTAATTAATCTCTTTATTTTACTATCTCTAAACTTAGTATTTCTATAATAAAATTCTTTTCCTGTAAAATTAAAATTTCCAGAATGATTTT;start=165703;subtype=PARTIAL_INTERNAL;support_ref=8;support_variant=1;type=ALTERNATIVE;
scaffold51_50_with_IES	MILORD	internal_eliminated_sequence	165710	165984	.	.	.	ID=MILORD.50.165710.165984;Name=MILORD.50.165710.165984;bounded_by_ta=TRUE;common_boundary=RIGHT;end=165984;ies_id=IESPGM.PTET51.1.50.156926;ies_left_dist=-7;ies_min_dist=0;ies_right_dist=0;junction_seq=aaccaatatattgttTActaaaactattagaa;read_names=J00121:27:H3GGKBBXX:5:1117:21968:38187,J00121:27:H3GGKBBXX:5:1218:11109:39664;sequence=TATTTCAAAAATTGATTCTATTTATAAATTTGATTTTATAGCTAAATTTTATGGTAACTTTTTAATTTCATCTGAATTACAAAAATTTTTAATATAGATATTCTTAGCTAATTAATTAAAAATTATTTATATCTTAAGATATGAAATAGTTTGAAACAATGTGAGATTTAAAATTAATTAATCTCTTTATTTTACTATCTCTAAACTTAGTATTTCTATAATAAAATTCTTTTCCTGTAAAATTAAAATTTCCAGAATGATTTTTAACTAAACAA;start=165710;subtype=PARTIAL_INTERNAL;support_ref=10;support_variant=2;type=ALTERNATIVE;
scaffold51_50_with_IES	MILORD	internal_eliminated_sequence	167486	167512	.	.	.	ID=MILORD.50.167486.167512;Name=MILORD.50.167486.167512;bounded_by_ta=TRUE;common_boundary=Both;end=167512;ies_id=IESPGM.PTET51.1.50.158427;ies_left_dist=0;ies_min_dist=0;ies_right_dist=0;junction_seq=aaacttcttttctggTActtccttgaagattg;read_names=J00121:27:H3GGKBBXX:5:1121:10176:10546,J00121:27:H3GGKBBXX:5:1208:14438:29641,J00121:27:H3GGKBBXX:5:1216:13078:13500,J00121:27:H3GGKBBXX:5:1217:7567:1631,J00121:27:H3GGKBBXX:5:1105:11535:24366,J00121:27:H3GGKBBXX:5:2114:15473:29606,J00121:27:H3GGKBBXX:5:1125:10439:30556,J00121:27:H3GGKBBXX:5:1226:22556:9104,J00121:27:H3GGKBBXX:5:1119:24505:41563,J00121:27:H3GGKBBXX:5:1219:24211:44886,J00121:27:H3GGKBBXX:5:2101:24962:15240,J00121:27:H3GGKBBXX:5:1101:15311:14660,J00121:27:H3GGKBBXX:5:2219:16183:33404,J00121:27:H3GGKBBXX:5:2128:26616:46240,J00121:27:H3GGKBBXX:5:1215:25063:31453,J00121:27:H3GGKBBXX:5:1107:6766:44658;sequence=TATCACTTATGTATTTAAATCATATTA;start=167486;subtype=IES;support_ref=1;support_variant=16;type=IES;
scaffold51_50_with_IES	MILORD	internal_eliminated_sequence	168173	168184	.	.	.	ID=MILORD.50.168173.168184;Name=MILORD.50.168173.168184;bounded_by_ta=TRUE;common_boundary=None;end=168184;ies_id=IESPGM.PTET51.1.50.158427;ies_left_dist=-687;ies_min_dist=672;ies_right_dist=-672;junction_seq=cttacaaattctttaTAtttgaatgccatata;read_names=J00121:27:H3GGKBBXX:5:2223:20547:1121;sequence=TAAAGAAAATGG;start=168173;subtype=MAC;support_ref=116;support_variant=1;type=CRYPTIC;
scaffold51_50_with_IES	MILORD	internal_eliminated_sequence	170637	170642	.	.	.	ID=MILORD.50.170637.170642;Name=MILORD.50.170637.170642;bounded_by_ta=TRUE;common_boundary=None;end=170642;ies_id=IESPGM.PTET51.1.50.158427;ies_left_dist=-3151;ies_min_dist=3130;ies_right_dist=-3130;junction_seq=ttaatatatttgttaTAtttcattcaaagttt;read_names=J00121:27:H3GGKBBXX:5:2207:26118:16225;sequence=TATAAT;start=170637;subtype=MAC;support_ref=89;support_variant=1;type=CRYPTIC;
scaffold51_50_with_IES	MILORD	internal_eliminated_sequence	174449	174522	.	.	.	ID=MILORD.50.174449.174522;Name=MILORD.50.174449.174522;bounded_by_ta=TRUE;common_boundary=None;end=174522;ies_id=IESPGM.PTET51.1.50.165367;ies_left_dist=4;ies_min_dist=2;ies_right_dist=-2;junction_seq=atatttattatttgtTAtttcaaagttttaat;read_names=J00121:27:H3GGKBBXX:5:1128:20740:28041,J00121:27:H3GGKBBXX:5:2209:26697:30485,J00121:27:H3GGKBBXX:5:2209:18172:34002;sequence=TATATATATACTCGATGTTCTATTTTTTTTATTGAAATAATAATTTAAATAGATGAACAATATGTAATTAAGTA;start=174449;subtype=EXTERNAL;support_ref=12;support_variant=3;type=ALTERNATIVE;
scaffold51_50_with_IES	MILORD	internal_eliminated_sequence	174455	174508	.	.	.	ID=MILORD.50.174455.174508;Name=MILORD.50.174455.174508;bounded_by_ta=TRUE;common_boundary=None;end=174508;ies_id=IESPGM.PTET51.1.50.165367;ies_left_dist=-2;ies_min_dist=2;ies_right_dist=12;junction_seq=attatttgttatataTAtgtaattaagtatat;read_names=J00121:27:H3GGKBBXX:5:1221:18609:33914;sequence=TATACTCGATGTTCTATTTTTTTTATTGAAATAATAATTTAAATAGATGAACAA;start=174455;subtype=INTERNAL;support_ref=0;support_variant=1;type=ALTERNATIVE;
scaffold51_50_with_IES	MILORD	internal_eliminated_sequence	174455	174522	.	.	.	ID=MILORD.50.174455.174522;Name=MILORD.50.174455.174522;bounded_by_ta=TRUE;common_boundary=None;end=174522;ies_id=IESPGM.PTET51.1.50.165367;ies_left_dist=-2;ies_min_dist=2;ies_right_dist=-2;junction_seq=attatttgttatataTAtttcaaagttttaat;read_names=J00121:27:H3GGKBBXX:5:2218:26382:6484,J00121:27:H3GGKBBXX:5:2209:5923:21324,J00121:27:H3GGKBBXX:5:2106:14174:39523,J00121:27:H3GGKBBXX:5:1127:14590:30995,J00121:27:H3GGKBBXX:5:2215:22871:11583,J00121:27:H3GGKBBXX:5:2225:3224:5605,J00121:27:H3GGKBBXX:5:1116:15463:16436,J00121:27:H3GGKBBXX:5:2222:9404:18107,J00121:27:H3GGKBBXX:5:1126:13474:7785,J00121:27:H3GGKBBXX:5:1217:21156:29466,J00121:27:H3GGKBBXX:5:2116:23957:26019,J00121:27:H3GGKBBXX:5:1127:27346:21729,J00121:27:H3GGKBBXX:5:2227:29894:13166,J00121:27:H3GGKBBXX:5:2104:16488:14555,J00121:27:H3GGKBBXX:5:2211:10094:15047,J00121:27:H3GGKBBXX:5:2104:17807:9702,J00121:27:H3GGKBBXX:5:2213:11332:19795,J00121:27:H3GGKBBXX:5:2102:27915:38222,J00121:27:H3GGKBBXX:5:2214:16305:22819,J00121:27:H3GGKBBXX:5:2109:6979:15065,J00121:27:H3GGKBBXX:5:2215:8207:32279,J00121:27:H3GGKBBXX:5:1126:12459:40772,J00121:27:H3GGKBBXX:5:2219:8663:17491,J00121:27:H3GGKBBXX:5:1213:4716:37765,J00121:27:H3GGKBBXX:5:1212:28940:13552,J00121:27:H3GGKBBXX:5:2107:9952:36851;sequence=TATACTCGATGTTCTATTTTTTTTATTGAAATAATAATTTAAATAGATGAACAATATGTAATTAAGTA;start=174455;subtype=OVERLAPPING;support_ref=0;support_variant=26;type=ALTERNATIVE;
scaffold51_50_with_IES	MILORD	internal_eliminated_sequence	174455	174520	.	.	.	ID=MILORD.50.174455.174520;Name=MILORD.50.174455.174520;bounded_by_ta=TRUE;common_boundary=RIGHT;end=174520;ies_id=IESPGM.PTET51.1.50.165367;ies_left_dist=-2;ies_min_dist=0;ies_right_dist=0;junction_seq=attatttgttatataTAtatttcaaagtttta;read_names=J00121:27:H3GGKBBXX:5:2113:4503:37044;sequence=TATACTCGATGTTCTATTTTTTTTATTGAAATAATAATTTAAATAGATGAACAATATGTAATTAAG;start=174455;subtype=PARTIAL_INTERNAL;support_ref=0;support_variant=1;type=ALTERNATIVE;
scaffold51_50_with_IES	MILORD	internal_eliminated_sequence	174469	174522	.	.	.	ID=MILORD.50.174469.174522;Name=MILORD.50.174469.174522;bounded_by_ta=TRUE;common_boundary=None;end=174522;ies_id=IESPGM.PTET51.1.50.165367;ies_left_dist=-16;ies_min_dist=2;ies_right_dist=-2;junction_seq=atatactcgatgttcTAtttcaaagttttaat;read_names=J00121:27:H3GGKBBXX:5:2126:4330:15434;sequence=TATTTTTTTTATTGAAATAATAATTTAAATAGATGAACAATATGTAATTAAGTA;start=174469;subtype=OVERLAPPING;support_ref=0;support_variant=1;type=ALTERNATIVE;
scaffold51_50_with_IES	MILORD	internal_eliminated_sequence	174773	174838	.	.	.	ID=MILORD.50.174773.174838;Name=MILORD.50.174773.174838;bounded_by_ta=TRUE;common_boundary=Both;end=174838;ies_id=IESPGM.PTET51.1.50.165619;ies_left_dist=0;ies_min_dist=0;ies_right_dist=0;junction_seq=gttaaccaactcttaTAtcaataaatgatatt;read_names=J00121:27:H3GGKBBXX:5:2209:27854:18704,J00121:27:H3GGKBBXX:5:1101:7821:25351,J00121:27:H3GGKBBXX:5:2228:2138:44095,J00121:27:H3GGKBBXX:5:2225:19400:6941,J00121:27:H3GGKBBXX:5:1110:5396:2193,J00121:27:H3GGKBBXX:5:2120:27783:12743,J00121:27:H3GGKBBXX:5:2205:10784:36147,J00121:27:H3GGKBBXX:5:1204:9394:7679,J00121:27:H3GGKBBXX:5:1214:17401:31013,J00121:27:H3GGKBBXX:5:2122:23612:11390,J00121:27:H3GGKBBXX:5:1118:24099:44834,J00121:27:H3GGKBBXX:5:2211:9354:37079,J00121:27:H3GGKBBXX:5:1204:16884:47700,J00121:27:H3GGKBBXX:5:2208:15229:48878,J00121:27:H3GGKBBXX:5:2211:4706:3987,J00121:27:H3GGKBBXX:5:1204:20456:38310,J00121:27:H3GGKBBXX:5:2214:3762:22713,J00121:27:H3GGKBBXX:5:1118:29396:6396,J00121:27:H3GGKBBXX:5:2221:17442:46873,J00121:27:H3GGKBBXX:5:1101:2849:42548,J00121:27:H3GGKBBXX:5:2214:22820:44517,J00121:27:H3GGKBBXX:5:2122:31010:18722,J00121:27:H3GGKBBXX:5:2120:27681:29413,J00121:27:H3GGKBBXX:5:2103:27904:35778,J00121:27:H3GGKBBXX:5:2208:17168:17526,J00121:27:H3GGKBBXX:5:2110:10653:27268,J00121:27:H3GGKBBXX:5:2225:5964:47946,J00121:27:H3GGKBBXX:5:1115:20172:1912,J00121:27:H3GGKBBXX:5:1113:3163:28393,J00121:27:H3GGKBBXX:5:2225:5781:47805,J00121:27:H3GGKBBXX:5:1217:9485:15680,J00121:27:H3GGKBBXX:5:2228:12286:19337,J00121:27:H3GGKBBXX:5:1105:17746:3196,J00121:27:H3GGKBBXX:5:1109:2453:33035,J00121:27:H3GGKBBXX:5:2110:4787:35145;sequence=TATAGATATTTTTATGAATTTTTTGAATTTAAATAAAACATTATAAATAAATTAAAAATAGGAGTG;start=174773;subtype=IES;support_ref=4;support_variant=35;type=IES;
scaffold51_50_with_IES	MILORD	internal_eliminated_sequence	174773	174830	.	.	.	ID=MILORD.50.174773.174830;Name=MILORD.50.174773.174830;bounded_by_ta=TRUE;common_boundary=LEFT;end=174830;ies_id=IESPGM.PTET51.1.50.165619;ies_left_dist=0;ies_min_dist=0;ies_right_dist=8;junction_seq=gttaaccaactcttaTAggagtgtatcaataa;read_names=J00121:27:H3GGKBBXX:5:2122:7425:32332,J00121:27:H3GGKBBXX:5:2124:6532:43550;sequence=TATAGATATTTTTATGAATTTTTTGAATTTAAATAAAACATTATAAATAAATTAAAAA;start=174773;subtype=PARTIAL_INTERNAL;support_ref=4;support_variant=2;type=ALTERNATIVE;
scaffold51_50_with_IES	MILORD	internal_eliminated_sequence	175148	175173	.	.	.	ID=MILORD.50.175148.175173;Name=MILORD.50.175148.175173;bounded_by_ta=TRUE;common_boundary=Both;end=175173;ies_id=IESPGM.PTET51.1.50.165928;ies_left_dist=0;ies_min_dist=0;ies_right_dist=0;junction_seq=cgattataattagatTActtatttttaaagta;read_names=J00121:27:H3GGKBBXX:5:1123:6147:29202,J00121:27:H3GGKBBXX:5:1120:3508:14713,J00121:27:H3GGKBBXX:5:2106:17482:18704,J00121:27:H3GGKBBXX:5:1107:13453:44218,J00121:27:H3GGKBBXX:5:2106:17817:19003,J00121:27:H3GGKBBXX:5:1206:11241:24911,J00121:27:H3GGKBBXX:5:2108:10023:13834,J00121:27:H3GGKBBXX:5:1126:27468:36569,J00121:27:H3GGKBBXX:5:2124:18456:2387,J00121:27:H3GGKBBXX:5:1212:6208:36903,J00121:27:H3GGKBBXX:5:2109:21633:26142,J00121:27:H3GGKBBXX:5:1214:23977:11565,J00121:27:H3GGKBBXX:5:2119:27306:20990,J00121:27:H3GGKBBXX:5:2107:8460:22133,J00121:27:H3GGKBBXX:5:2219:29508:38556,J00121:27:H3GGKBBXX:5:2107:14012:8189,J00121:27:H3GGKBBXX:5:1221:10450:47383,J00121:27:H3GGKBBXX:5:2204:6725:12515,J00121:27:H3GGKBBXX:5:1215:19400:5007,J00121:27:H3GGKBBXX:5:1128:14062:38556,J00121:27:H3GGKBBXX:5:2219:12094:5745,J00121:27:H3GGKBBXX:5:2212:27671:11706,J00121:27:H3GGKBBXX:5:2103:13362:26301,J00121:27:H3GGKBBXX:5:2119:25266:9297,J00121:27:H3GGKBBXX:5:2218:23855:19232,J00121:27:H3GGKBBXX:5:1108:21724:16805,J00121:27:H3GGKBBXX:5:2206:28595:42671,J00121:27:H3GGKBBXX:5:2117:1702:12497,J00121:27:H3GGKBBXX:5:2126:21217:7732,J00121:27:H3GGKBBXX:5:1228:30269:44166,J00121:27:H3GGKBBXX:5:1219:15777:30626,J00121:27:H3GGKBBXX:5:2123:5457:14467,J00121:27:H3GGKBBXX:5:2212:27671:11741,J00121:27:H3GGKBBXX:5:1122:10693:15065,J00121:27:H3GGKBBXX:5:2212:4005:7275,J00121:27:H3GGKBBXX:5:1116:9922:45555,J00121:27:H3GGKBBXX:5:2227:21085:39928,J00121:27:H3GGKBBXX:5:1225:16264:22045,J00121:27:H3GGKBBXX:5:2116:5832:20463,J00121:27:H3GGKBBXX:5:2207:13372:31980,J00121:27:H3GGKBBXX:5:1101:12388:10827,J00121:27:H3GGKBBXX:5:1209:16934:1226,J00121:27:H3GGKBBXX:5:2124:17259:12374,J00121:27:H3GGKBBXX:5:2222:9851:37202,J00121:27:H3GGKBBXX:5:1214:11383:41757;sequence=TATAGTTGGAGTATATTATATTATTA;start=175148;subtype=IES;support_ref=6;support_variant=45;type=IES;
scaffold51_50_with_IES	MILORD	internal_eliminated_sequence	175763	175794	.	.	.	ID=MILORD.50.175763.175794;Name=MILORD.50.175763.175794;bounded_by_ta=TRUE;common_boundary=LEFT;end=175794;ies_id=IESPGM.PTET51.1.50.166517;ies_left_dist=0;ies_min_dist=0;ies_right_dist=17;junction_seq=atataaactttcttgTAttgtccaatctacaa;read_names=J00121:27:H3GGKBBXX:5:1218:24028:41616;sequence=TATTGTCAAATAGACATTAATAATTAAATAAA;start=175763;subtype=PARTIAL_INTERNAL;support_ref=0;support_variant=1;type=ALTERNATIVE;
scaffold51_50_with_IES	MILORD	internal_eliminated_sequence	175763	175811	.	.	.	ID=MILORD.50.175763.175811;Name=MILORD.50.175763.175811;bounded_by_ta=TRUE;common_boundary=Both;end=175811;ies_id=IESPGM.PTET51.1.50.166517;ies_left_dist=0;ies_min_dist=0;ies_right_dist=0;junction_seq=atataaactttcttgTAactttcaaaatcaca;read_names=J00121:27:H3GGKBBXX:5:2212:9252:27021,J00121:27:H3GGKBBXX:5:2101:27833:35444,J00121:27:H3GGKBBXX:5:1113:27610:8224,J00121:27:H3GGKBBXX:5:2223:13910:14977,J00121:27:H3GGKBBXX:5:2201:11566:35004,J00121:27:H3GGKBBXX:5:1203:28402:34284,J00121:27:H3GGKBBXX:5:1114:24515:47102,J00121:27:H3GGKBBXX:5:1119:12104:46592,J00121:27:H3GGKBBXX:5:2218:23054:41968,J00121:27:H3GGKBBXX:5:2122:11251:45467,J00121:27:H3GGKBBXX:5:2116:25002:26916,J00121:27:H3GGKBBXX:5:2206:13646:4743,J00121:27:H3GGKBBXX:5:2202:2534:15698,J00121:27:H3GGKBBXX:5:1115:17980:47524,J00121:27:H3GGKBBXX:5:1207:17015:25386,J00121:27:H3GGKBBXX:5:2201:14164:35637,J00121:27:H3GGKBBXX:5:2105:22658:5165,J00121:27:H3GGKBBXX:5:1126:19116:22872,J00121:27:H3GGKBBXX:5:2217:14072:20603,J00121:27:H3GGKBBXX:5:1105:3123:26599,J00121:27:H3GGKBBXX:5:2122:21460:42864,J00121:27:H3GGKBBXX:5:1111:23926:41932,J00121:27:H3GGKBBXX:5:1211:17472:21289,J00121:27:H3GGKBBXX:5:1226:30289:19056,J00121:27:H3GGKBBXX:5:2210:25175:38996,J00121:27:H3GGKBBXX:5:2125:31467:46838,J00121:27:H3GGKBBXX:5:1111:11109:18669,J00121:27:H3GGKBBXX:5:2221:16376:41757,J00121:27:H3GGKBBXX:5:1127:9313:8910,J00121:27:H3GGKBBXX:5:1124:10602:40192;sequence=TATTGTCAAATAGACATTAATAATTAAATAAATATTGTCCAATCTACAA;start=175763;subtype=IES;support_ref=0;support_variant=30;type=IES;
scaffold51_50_with_IES	MILORD	internal_eliminated_sequence	190027	190053	.	.	.	ID=MILORD.50.190027.190053;Name=MILORD.50.190027.190053;bounded_by_ta=TRUE;common_boundary=Both;end=190053;ies_id=IESPGM.PTET51.1.50.180732;ies_left_dist=0;ies_min_dist=0;ies_right_dist=0;junction_seq=gagactcaaagaaagTActaagaaattgtgta;read_names=J00121:27:H3GGKBBXX:5:2218:11749:1490,J00121:27:H3GGKBBXX:5:2104:25915:43972,J00121:27:H3GGKBBXX:5:2104:24616:39576,J00121:27:H3GGKBBXX:5:1212:14184:7609,J00121:27:H3GGKBBXX:5:2126:29680:4215,J00121:27:H3GGKBBXX:5:2120:23520:38732,J00121:27:H3GGKBBXX:5:2223:8795:15082,J00121:27:H3GGKBBXX:5:1216:20872:29360,J00121:27:H3GGKBBXX:5:1104:19004:22291,J00121:27:H3GGKBBXX:5:1111:3031:28235,J00121:27:H3GGKBBXX:5:2227:22069:21166,J00121:27:H3GGKBBXX:5:2203:21663:44728,J00121:27:H3GGKBBXX:5:1118:24139:38679,J00121:27:H3GGKBBXX:5:1213:11525:24771,J00121:27:H3GGKBBXX:5:1212:5954:10405,J00121:27:H3GGKBBXX:5:2126:29102:3705,J00121:27:H3GGKBBXX:5:2223:16244:16629,J00121:27:H3GGKBBXX:5:1214:16417:1631,J00121:27:H3GGKBBXX:5:1211:19278:32472,J00121:27:H3GGKBBXX:5:2214:18365:46082,J00121:27:H3GGKBBXX:5:2128:31223:13464,J00121:27:H3GGKBBXX:5:2116:12499:42530,J00121:27:H3GGKBBXX:5:2208:4330:47964,J00121:27:H3GGKBBXX:5:1128:30817:19548,J00121:27:H3GGKBBXX:5:1218:14032:5939,J00121:27:H3GGKBBXX:5:2207:9912:7310,J00121:27:H3GGKBBXX:5:2128:31182:13464,J00121:27:H3GGKBBXX:5:2226:22709:23048,J00121:27:H3GGKBBXX:5:1104:3397:34459,J00121:27:H3GGKBBXX:5:2211:16701:22977,J00121:27:H3GGKBBXX:5:1116:6664:17122,J00121:27:H3GGKBBXX:5:2228:9648:19302,J00121:27:H3GGKBBXX:5:2208:15402:17808,J00121:27:H3GGKBBXX:5:1121:11119:45168,J00121:27:H3GGKBBXX:5:1218:28737:26353,J00121:27:H3GGKBBXX:5:2124:16650:30943,J00121:27:H3GGKBBXX:5:2116:6776:15346,J00121:27:H3GGKBBXX:5:2103:12845:30116,J00121:27:H3GGKBBXX:5:1203:13910:14062,J00121:27:H3GGKBBXX:5:1221:7486:27479,J00121:27:H3GGKBBXX:5:1217:24637:36095,J00121:27:H3GGKBBXX:5:2221:16955:44869,J00121:27:H3GGKBBXX:5:2228:20628:28622,J00121:27:H3GGKBBXX:5:1212:18933:1842,J00121:27:H3GGKBBXX:5:2218:23409:16102;sequence=TACAGGCCTTTATCGAACTTATAACTA;start=190027;subtype=IES;support_ref=6;support_variant=45;type=IES;
scaffold51_50_with_IES	MILORD	internal_eliminated_sequence	190422	190525	.	.	.	ID=MILORD.50.190422.190525;Name=MILORD.50.190422.190525;bounded_by_ta=TRUE;common_boundary=RIGHT;end=190525;ies_id=IESPGM.PTET51.1.50.181107;ies_left_dist=7;ies_min_dist=0;ies_right_dist=0;junction_seq=ctttgaaagaaaaacTAaaacaaacagagctg;read_names=J00121:27:H3GGKBBXX:5:1121:29660:46768,J00121:27:H3GGKBBXX:5:2223:3183:32086;sequence=TATTATATACAGTGTAAAATATATATATTGGGAAATTTATAGTTAATCATGATTATTAAAATTACAATGTGGAAGAATTCACAAAATATTTTATAAACTAAGTT;start=190422;subtype=PARTIAL_EXTERNAL;support_ref=8;support_variant=2;type=ALTERNATIVE;
scaffold51_50_with_IES	MILORD	internal_eliminated_sequence	190425	190525	.	.	.	ID=MILORD.50.190425.190525;Name=MILORD.50.190425.190525;bounded_by_ta=TRUE;common_boundary=RIGHT;end=190525;ies_id=IESPGM.PTET51.1.50.181107;ies_left_dist=4;ies_min_dist=0;ies_right_dist=0;junction_seq=tgaaagaaaaactatTAaaacaaacagagctg;read_names=J00121:27:H3GGKBBXX:5:2223:23906:31593;sequence=TATATACAGTGTAAAATATATATATTGGGAAATTTATAGTTAATCATGATTATTAAAATTACAATGTGGAAGAATTCACAAAATATTTTATAAACTAAGTT;start=190425;subtype=PARTIAL_EXTERNAL;support_ref=7;support_variant=1;type=ALTERNATIVE;
scaffold51_50_with_IES	MILORD	internal_eliminated_sequence	190429	190525	.	.	.	ID=MILORD.50.190429.190525;Name=MILORD.50.190429.190525;bounded_by_ta=TRUE;common_boundary=Both;end=190525;ies_id=IESPGM.PTET51.1.50.181107;ies_left_dist=0;ies_min_dist=0;ies_right_dist=0;junction_seq=agaaaaactattataTAaaacaaacagagctg;read_names=J00121:27:H3GGKBBXX:5:1219:19400:11935,J00121:27:H3GGKBBXX:5:1104:23764:4057,J00121:27:H3GGKBBXX:5:2104:14255:39137,J00121:27:H3GGKBBXX:5:2208:17969:3829,J00121:27:H3GGKBBXX:5:2117:11038:12110,J00121:27:H3GGKBBXX:5:1212:8369:28200,J00121:27:H3GGKBBXX:5:2123:30969:48720,J00121:27:H3GGKBBXX:5:1212:18700:48913,J00121:27:H3GGKBBXX:5:2207:31720:46891,J00121:27:H3GGKBBXX:5:1202:23348:21096,J00121:27:H3GGKBBXX:5:1109:16914:48913,J00121:27:H3GGKBBXX:5:2102:16356:24736,J00121:27:H3GGKBBXX:5:1221:12215:15276,J00121:27:H3GGKBBXX:5:1201:4533:40930,J00121:27:H3GGKBBXX:5:1223:3224:6519,J00121:27:H3GGKBBXX:5:1208:15676:13429,J00121:27:H3GGKBBXX:5:1212:18497:49124,J00121:27:H3GGKBBXX:5:2225:11505:25896,J00121:27:H3GGKBBXX:5:1111:8806:14924,J00121:27:H3GGKBBXX:5:1201:25926:38926,J00121:27:H3GGKBBXX:5:2108:5974:46873,J00121:27:H3GGKBBXX:5:2208:18406:44500,J00121:27:H3GGKBBXX:5:2203:4482:37959,J00121:27:H3GGKBBXX:5:2123:5091:13412,J00121:27:H3GGKBBXX:5:1208:26037:41827,J00121:27:H3GGKBBXX:5:2207:22769:23927,J00121:27:H3GGKBBXX:5:2122:10876:2791,J00121:27:H3GGKBBXX:5:1123:5325:44447,J00121:27:H3GGKBBXX:5:2125:30157:30538,J00121:27:H3GGKBBXX:5:2220:2209:40315,J00121:27:H3GGKBBXX:5:2104:5325:26054,J00121:27:H3GGKBBXX:5:2115:12824:17386,J00121:27:H3GGKBBXX:5:2113:26555:2527,J00121:27:H3GGKBBXX:5:2109:23175:16577,J00121:27:H3GGKBBXX:5:1212:26108:8365,J00121:27:H3GGKBBXX:5:2123:2666:31892,J00121:27:H3GGKBBXX:5:1227:28189:6976,J00121:27:H3GGKBBXX:5:1209:17634:10739,J00121:27:H3GGKBBXX:5:1203:18436:4813,J00121:27:H3GGKBBXX:5:2220:14519:12198,J00121:27:H3GGKBBXX:5:2112:15209:43884,J00121:27:H3GGKBBXX:5:1123:7608:20129,J00121:27:H3GGKBBXX:5:1222:21988:14906,J00121:27:H3GGKBBXX:5:1228:17310:42319,J00121:27:H3GGKBBXX:5:1128:8998:26160,J00121:27:H3GGKBBXX:5:2213:19492:34073,J00121:27:H3GGKBBXX:5:2209:14549:32226,J00121:27:H3GGKBBXX:5:1206:17249:26424,J00121:27:H3GGKBBXX:5:2227:19603:27479,J00121:27:H3GGKBBXX:5:1103:14752:12321,J00121:27:H3GGKBBXX:5:2125:30472:30767;sequence=TACAGTGTAAAATATATATATTGGGAAATTTATAGTTAATCATGATTATTAAAATTACAATGTGGAAGAATTCACAAAATATTTTATAAACTAAGTT;start=190429;subtype=IES;support_ref=6;support_variant=51;type=IES;
scaffold51_50_with_IES	MILORD	internal_eliminated_sequence	190441	190525	.	.	.	ID=MILORD.50.190441.190525;Name=MILORD.50.190441.190525;bounded_by_ta=TRUE;common_boundary=RIGHT;end=190525;ies_id=IESPGM.PTET51.1.50.181107;ies_left_dist=-12;ies_min_dist=0;ies_right_dist=0;junction_seq=atatacagtgtaaaaTAaaacaaacagagctg;read_names=J00121:27:H3GGKBBXX:5:1127:19735:31681;sequence=TATATATATTGGGAAATTTATAGTTAATCATGATTATTAAAATTACAATGTGGAAGAATTCACAAAATATTTTATAAACTAAGTT;start=190441;subtype=PARTIAL_INTERNAL;support_ref=1;support_variant=1;type=ALTERNATIVE;
scaffold51_50_with_IES	MILORD	internal_eliminated_sequence	191889	191987	.	.	.	ID=MILORD.50.191889.191987;Name=MILORD.50.191889.191987;bounded_by_ta=TRUE;common_boundary=RIGHT;end=191987;ies_id=IESPGM.PTET51.1.50.182476;ies_left_dist=6;ies_min_dist=0;ies_right_dist=0;junction_seq=attgaattttctaatTAgcattcaacaactat;read_names=J00121:27:H3GGKBBXX:5:2227:8582:31312;sequence=TATTAATACAGTTAGTTAATCAATAAATTTAAAAGGGAATATATTTTGTCTAAGAAATCACAACAAATGGGAGGTTCAATAAAACATTAGCATTAACTG;start=191889;subtype=PARTIAL_EXTERNAL;support_ref=22;support_variant=1;type=ALTERNATIVE;
scaffold51_50_with_IES	MILORD	internal_eliminated_sequence	191895	191987	.	.	.	ID=MILORD.50.191895.191987;Name=MILORD.50.191895.191987;bounded_by_ta=TRUE;common_boundary=Both;end=191987;ies_id=IESPGM.PTET51.1.50.182476;ies_left_dist=0;ies_min_dist=0;ies_right_dist=0;junction_seq=ttttctaattattaaTAgcattcaacaactat;read_names=J00121:27:H3GGKBBXX:5:1201:8755:1613,J00121:27:H3GGKBBXX:5:1219:17726:43744,J00121:27:H3GGKBBXX:5:1105:5680:29343,J00121:27:H3GGKBBXX:5:2115:6806:10229,J00121:27:H3GGKBBXX:5:2107:24028:16401,J00121:27:H3GGKBBXX:5:1212:28737:47981,J00121:27:H3GGKBBXX:5:1118:21095:28516,J00121:27:H3GGKBBXX:5:1114:12946:40807,J00121:27:H3GGKBBXX:5:2221:13809:34495,J00121:27:H3GGKBBXX:5:1120:21257:9033,J00121:27:H3GGKBBXX:5:2122:21887:1508,J00121:27:H3GGKBBXX:5:1222:26392:40121;sequence=TACAGTTAGTTAATCAATAAATTTAAAAGGGAATATATTTTGTCTAAGAAATCACAACAAATGGGAGGTTCAATAAAACATTAGCATTAACTG;start=191895;subtype=IES;support_ref=32;support_variant=12;type=IES;
scaffold51_50_with_IES	MILORD	internal_eliminated_sequence	191895	191975	.	.	.	ID=MILORD.50.191895.191975;Name=MILORD.50.191895.191975;bounded_by_ta=TRUE;common_boundary=LEFT;end=191975;ies_id=IESPGM.PTET51.1.50.182476;ies_left_dist=0;ies_min_dist=0;ies_right_dist=12;junction_seq=ttttctaattattaaTAgcattaactgtagca;read_names=J00121:27:H3GGKBBXX:5:1117:25459:45572;sequence=TACAGTTAGTTAATCAATAAATTTAAAAGGGAATATATTTTGTCTAAGAAATCACAACAAATGGGAGGTTCAATAAAACAT;start=191895;subtype=PARTIAL_INTERNAL;support_ref=16;support_variant=1;type=ALTERNATIVE;
scaffold51_50_with_IES	MILORD	internal_eliminated_sequence	191895	193528	.	.	.	ID=MILORD.50.191895.193528;Name=MILORD.50.191895.193528;bounded_by_ta=TRUE;common_boundary=LEFT;end=193528;ies_id=IESPGM.PTET51.1.50.182476;ies_left_dist=0;ies_min_dist=0;ies_right_dist=-1541;junction_seq=ttttctaattattaaTAaaatttaaagtaaaa;read_names=J00121:27:H3GGKBBXX:5:2217:6350:48403;sequence=TACAGTTAGTTAATCAATAAATTTAAAAGGGAATATATTTTGTCTAAGAAATCACAACAAATGGGAGGTTCAATAAAACATTAGCATTAACTGTAGCATTCAACAACTATATAATAGAATTTGTATCTTTCCATGGAAGCACTCCAAATAACATTTAATACAGAATTACACCCAAAGACCAGACATCACATTTAATGCAATAGCTAAAACATATATTTCTATATAAATACTCTTCCCCTGCTAGAATCTGTGGAGCCATATAATATGGTGTTCCTACTGACGTTCCATGGGCAGCAACATCTTTTTTATCTTCTTCAATTACTTTTGCAAAACCAAAATCTGCTAATTTTGCTGTACCATTATGTATCAATATATTTTCAGGTTTTAGATCTCTGTGGAAAACACTTTTATCATATAAGTATGAACATCCTTCTGCAATTTAGAGAAAAATATCGGCTGCTTCTTATTCACTCAATTTTCCTTTATCTTTGATGAGCATATCTAAATCTCCACCATTGCAGTATTCCAAAAAGAAATAAATATTATTTGGAGTCTCAGAGAAATCAATAAACTTAACAATATTAGGATGATCCATCTATAGTCTAAATTATGTAAATAATCTATACTTCCACAAAGAAACCTAAAAAATAAATGGTAAAAGATGATACCTCTTTTTTTAGCGAGTTGATAATATATTCTTTTCTGCTATCTGGATTATTGCTTTTTTTGAGTTTTTCAATGATGTTTTGTTTTGCAATTAATTTACAAGCATAAACTATTTTCTCATTGTCTTTCAATGTAGCCAAATGACTTTTGTATATTTTTATATATACGTTTCTGCAAAATTTCCTTTTCCCAATTTTGTTGTTTTGATGTAATATTTACCATCAACCATTTTGTAATTCGGAATTGTGGCTGCTATTTCTTCCAAATTTTATTTCATTTATTATATTTAATATGTATTTAATCCCATTAATAAGGTCTTTAGTTATTCATAATCTGTTTATTTTACTTAATTCGTCATTATTATAAGCTTTTTTCATTAAATTCTAATCATTCAACAATGAATATCTAAAGCATTTTTAATAACTTTAATCATTTTTTCTTTTAAATGTTAAAACAGTATATAAAAATAATTACAAAGCAGTTACTAATTAGAATTATTCAAAGTGTCTATTGGTCCAGTTTTTTGAATGAACTTTTGATATTATATAAAAAAGCAAAAATAATTTTTAAATTAACTCGTTTCTGATTTTAGGTTTCTTCTCAAATATATAAGTTGATCTCTTTATAATTCTTGATTGTTTATTATGTTTGAAAGCTGTCTTATTCTTGTAAGATATTAAAAATTCTAGAACTCATTAAAGAATTTCTAAATGTAATTGATACTTTAAGTTGAAATTAATTTAAACAATTGTTTAAGAATCTTATTAGATTGAATGAACTAATAATAATCTCTTTTCTAATATAAATTTAATTAAAATCTAATTAAATAATAATTAAATATGATTTTCATGCAAAAATAGAAGATAAACCAATTCATCTTATTTATAATATTTTTGCTAATCATTCATATTTCAATTTTTTGACATTTTTTTTACATCAAATTTAAAAAATTAATAAATAGTCGGCTA;start=191895;subtype=PARTIAL_EXTERNAL;support_ref=16;support_variant=1;type=ALTERNATIVE;
scaffold51_50_with_IES	MILORD	internal_eliminated_sequence	191895	192003	.	.	.	ID=MILORD.50.191895.192003;Name=MILORD.50.191895.192003;bounded_by_ta=TRUE;common_boundary=LEFT;end=192003;ies_id=IESPGM.PTET51.1.50.182476;ies_left_dist=0;ies_min_dist=0;ies_right_dist=-16;junction_seq=ttttctaattattaaTAtaatagaatttgtat;read_names=J00121:27:H3GGKBBXX:5:2104:23023:14308;sequence=TACAGTTAGTTAATCAATAAATTTAAAAGGGAATATATTTTGTCTAAGAAATCACAACAAATGGGAGGTTCAATAAAACATTAGCATTAACTGTAGCATTCAACAACTA;start=191895;subtype=PARTIAL_EXTERNAL;support_ref=16;support_variant=1;type=ALTERNATIVE;
scaffold51_50_with_IES	MILORD	internal_eliminated_sequence	192491	192517	.	.	.	ID=MILORD.50.192491.192517;Name=MILORD.50.192491.192517;bounded_by_ta=TRUE;common_boundary=Both;end=192517;ies_id=IESPGM.PTET51.1.50.182979;ies_left_dist=0;ies_min_dist=0;ies_right_dist=0;junction_seq=ttaggatgatccatcTActtccacaaagaaac;read_names=J00121:27:H3GGKBBXX:5:2121:9394:35708,J00121:27:H3GGKBBXX:5:1105:18233:12234,J00121:27:H3GGKBBXX:5:1119:28808:3090,J00121:27:H3GGKBBXX:5:2114:7222:1525,J00121:27:H3GGKBBXX:5:1123:21745:2387,J00121:27:H3GGKBBXX:5:2202:6340:1332,J00121:27:H3GGKBBXX:5:2227:30168:37308,J00121:27:H3GGKBBXX:5:2219:29792:32297,J00121:27:H3GGKBBXX:5:1221:4543:31031,J00121:27:H3GGKBBXX:5:1107:9841:4514,J00121:27:H3GGKBBXX:5:2214:13484:22467,J00121:27:H3GGKBBXX:5:1106:29335:13324,J00121:27:H3GGKBBXX:5:2120:14265:10493,J00121:27:H3GGKBBXX:5:2209:17969:39066,J00121:27:H3GGKBBXX:5:2205:4493:20076,J00121:27:H3GGKBBXX:5:2220:13190:1631,J00121:27:H3GGKBBXX:5:2205:16620:12216,J00121:27:H3GGKBBXX:5:1112:11129:29536,J00121:27:H3GGKBBXX:5:2114:21633:24595,J00121:27:H3GGKBBXX:5:1127:6167:25228,J00121:27:H3GGKBBXX:5:1114:12134:35848,J00121:27:H3GGKBBXX:5:2115:12043:35409,J00121:27:H3GGKBBXX:5:1104:26930:16542,J00121:27:H3GGKBBXX:5:2201:4645:38451,J00121:27:H3GGKBBXX:5:2201:10916:23681,J00121:27:H3GGKBBXX:5:1201:16701:4092,J00121:27:H3GGKBBXX:5:1221:26058:29835,J00121:27:H3GGKBBXX:5:1122:11962:1332,J00121:27:H3GGKBBXX:5:1228:24657:46539,J00121:27:H3GGKBBXX:5:2220:3041:44218,J00121:27:H3GGKBBXX:5:1208:24616:28850,J00121:27:H3GGKBBXX:5:2209:16315:23223,J00121:27:H3GGKBBXX:5:2212:21552:23118,J00121:27:H3GGKBBXX:5:1212:12428:29114,J00121:27:H3GGKBBXX:5:2110:31568:21447,J00121:27:H3GGKBBXX:5:2116:18416:40473,J00121:27:H3GGKBBXX:5:1122:9414:32648,J00121:27:H3GGKBBXX:5:2105:23409:4813,J00121:27:H3GGKBBXX:5:2224:30431:18388,J00121:27:H3GGKBBXX:5:2207:31943:30151,J00121:27:H3GGKBBXX:5:1215:29528:18230,J00121:27:H3GGKBBXX:5:1223:10236:13078,J00121:27:H3GGKBBXX:5:2203:5802:1384,J00121:27:H3GGKBBXX:5:2209:31406:37660,J00121:27:H3GGKBBXX:5:1108:28199:22643,J00121:27:H3GGKBBXX:5:1113:9546:37765,J00121:27:H3GGKBBXX:5:1122:2625:1578,J00121:27:H3GGKBBXX:5:1123:12073:41862,J00121:27:H3GGKBBXX:5:2219:4117:16366,J00121:27:H3GGKBBXX:5:1102:19725:11161,J00121:27:H3GGKBBXX:5:2214:17624:19337,J00121:27:H3GGKBBXX:5:2110:8166:5903;sequence=TATAGTCTAAATTATGTAAATAATCTA;start=192491;subtype=IES;support_ref=0;support_variant=52;type=IES;
scaffold51_50_with_IES	MILORD	internal_eliminated_sequence	193425	193528	.	.	.	ID=MILORD.50.193425.193528;Name=MILORD.50.193425.193528;bounded_by_ta=TRUE;common_boundary=None;end=193528;ies_id=IESPGM.PTET51.1.50.184440;ies_left_dist=554;ies_min_dist=554;ies_right_dist=621;junction_seq=tgcaaaaatagaagaTAaaatttaaagtaaaa;read_names=J00121:27:H3GGKBBXX:5:2218:11414:43779;sequence=TAAACCAATTCATCTTATTTATAATATTTTTGCTAATCATTCATATTTCAATTTTTTGACATTTTTTTTACATCAAATTTAAAAAATTAATAAATAGTCGGCTA;start=193425;subtype=MAC;support_ref=135;support_variant=1;type=CRYPTIC;
scaffold51_50_with_IES	MILORD	internal_eliminated_sequence	193751	193777	.	.	.	ID=MILORD.50.193751.193777;Name=MILORD.50.193751.193777;bounded_by_ta=TRUE;common_boundary=None;end=193777;ies_id=IESPGM.PTET51.1.50.184440;ies_left_dist=228;ies_min_dist=228;ies_right_dist=372;junction_seq=gacatgcatttatttTAaggaatttccacatc;read_names=J00121:27:H3GGKBBXX:5:1127:22181:19918;sequence=TACATAGTAGATGACTGTAATTATCCA;start=193751;subtype=MAC;support_ref=146;support_variant=1;type=CRYPTIC;
scaffold51_50_with_IES	MILORD	internal_eliminated_sequence	193979	194140	.	.	.	ID=MILORD.50.193979.194140;Name=MILORD.50.193979.194140;bounded_by_ta=TRUE;common_boundary=LEFT;end=194140;ies_id=IESPGM.PTET51.1.50.184440;ies_left_dist=0;ies_min_dist=0;ies_right_dist=9;junction_seq=tttcgcattttatttTAtgagttataaaagag;read_names=J00121:27:H3GGKBBXX:5:1227:11657:22819;sequence=TATAGTAGTTACCCAAATAGATTTTATCAGAAAATTGACTTATATATACAAAAGTTACCTGAGCTTATTTTTATTTAAAAATCAAATCTCAATATCCATATTTAAATTTGATAAAAATGATAATATAAGATATTTATCATTTGCCTTTGTTTATATTTTGTG;start=193979;subtype=PARTIAL_INTERNAL;support_ref=24;support_variant=1;type=ALTERNATIVE;
scaffold51_50_with_IES	MILORD	internal_eliminated_sequence	193979	194149	.	.	.	ID=MILORD.50.193979.194149;Name=MILORD.50.193979.194149;bounded_by_ta=TRUE;common_boundary=Both;end=194149;ies_id=IESPGM.PTET51.1.50.184440;ies_left_dist=0;ies_min_dist=0;ies_right_dist=0;junction_seq=tttcgcattttatttTAaaagagaatttataa;read_names=J00121:27:H3GGKBBXX:5:2101:22972:18476,J00121:27:H3GGKBBXX:5:1123:10683:26054,J00121:27:H3GGKBBXX:5:2118:29995:35567,J00121:27:H3GGKBBXX:5:2223:20689:14062,J00121:27:H3GGKBBXX:5:1209:14438:2281,J00121:27:H3GGKBBXX:5:2103:32015:10053,J00121:27:H3GGKBBXX:5:2226:29589:21641,J00121:27:H3GGKBBXX:5:1217:21765:2879,J00121:27:H3GGKBBXX:5:2115:23876:29325,J00121:27:H3GGKBBXX:5:2214:29274:23346,J00121:27:H3GGKBBXX:5:2214:19725:11337,J00121:27:H3GGKBBXX:5:1214:8126:18669,J00121:27:H3GGKBBXX:5:2109:10561:23522,J00121:27:H3GGKBBXX:5:1211:22627:22450,J00121:27:H3GGKBBXX:5:2203:12723:31523,J00121:27:H3GGKBBXX:5:2103:23297:15276;sequence=TATAGTAGTTACCCAAATAGATTTTATCAGAAAATTGACTTATATATACAAAAGTTACCTGAGCTTATTTTTATTTAAAAATCAAATCTCAATATCCATATTTAAATTTGATAAAAATGATAATATAAGATATTTATCATTTGCCTTTGTTTATATTTTGTGTATGAGTTA;start=193979;subtype=IES;support_ref=48;support_variant=16;type=IES;
scaffold51_50_with_IES	MILORD	internal_eliminated_sequence	194003	194149	.	.	.	ID=MILORD.50.194003.194149;Name=MILORD.50.194003.194149;bounded_by_ta=TRUE;common_boundary=RIGHT;end=194149;ies_id=IESPGM.PTET51.1.50.184440;ies_left_dist=-24;ies_min_dist=0;ies_right_dist=0;junction_seq=tacccaaatagatttTAaaagagaatttataa;read_names=J00121:27:H3GGKBBXX:5:1104:6238:15715;sequence=TATCAGAAAATTGACTTATATATACAAAAGTTACCTGAGCTTATTTTTATTTAAAAATCAAATCTCAATATCCATATTTAAATTTGATAAAAATGATAATATAAGATATTTATCATTTGCCTTTGTTTATATTTTGTGTATGAGTTA;start=194003;subtype=PARTIAL_INTERNAL;support_ref=23;support_variant=1;type=ALTERNATIVE;
scaffold51_50_with_IES	MILORD	internal_eliminated_sequence	194756	194833	.	.	.	ID=MILORD.50.194756.194833;Name=MILORD.50.194756.194833;bounded_by_ta=TRUE;common_boundary=Both;end=194833;ies_id=IESPGM.PTET51.1.50.185046;ies_left_dist=0;ies_min_dist=0;ies_right_dist=0;junction_seq=aaaagagtacaagagTAcaatgaaaatgtcat;read_names=J00121:27:H3GGKBBXX:5:2206:24545:40649,J00121:27:H3GGKBBXX:5:2104:7090:7240,J00121:27:H3GGKBBXX:5:1110:4411:39734,J00121:27:H3GGKBBXX:5:2225:18832:35110,J00121:27:H3GGKBBXX:5:2119:7293:3864,J00121:27:H3GGKBBXX:5:2106:29772:33949,J00121:27:H3GGKBBXX:5:2128:30949:33668,J00121:27:H3GGKBBXX:5:2217:5649:22960,J00121:27:H3GGKBBXX:5:2208:18345:24911,J00121:27:H3GGKBBXX:5:1110:11637:24542,J00121:27:H3GGKBBXX:5:1123:9902:2264,J00121:27:H3GGKBBXX:5:1120:8785:10106,J00121:27:H3GGKBBXX:5:1126:19512:47682,J00121:27:H3GGKBBXX:5:1214:14773:30855,J00121:27:H3GGKBBXX:5:1212:14803:39137,J00121:27:H3GGKBBXX:5:1103:11018:42530,J00121:27:H3GGKBBXX:5:1216:17594:4514,J00121:27:H3GGKBBXX:5:1210:18132:4813;sequence=TACTGTGAATTTAATTGCAATATGAAATTTCTGAGTAATTTTGAAGGAGTATTGGGCAGTTAAAATTGAGAGGTTCGA;start=194756;subtype=IES;support_ref=138;support_variant=18;type=IES;
scaffold51_50_with_IES	MILORD	internal_eliminated_sequence	196134	196178	.	.	.	ID=MILORD.50.196134.196178;Name=MILORD.50.196134.196178;bounded_by_ta=TRUE;common_boundary=Both;end=196178;ies_id=IESPGM.PTET51.1.50.186346;ies_left_dist=0;ies_min_dist=0;ies_right_dist=0;junction_seq=ccagattaatattagTAataaataacaagtaa;read_names=J00121:27:H3GGKBBXX:5:1106:22587:39154,J00121:27:H3GGKBBXX:5:2211:13778:5886,J00121:27:H3GGKBBXX:5:2212:30979:1613,J00121:27:H3GGKBBXX:5:1112:12824:11829,J00121:27:H3GGKBBXX:5:1123:16356:35778,J00121:27:H3GGKBBXX:5:2108:26433:45045,J00121:27:H3GGKBBXX:5:2119:31030:13763,J00121:27:H3GGKBBXX:5:2212:25144:4374,J00121:27:H3GGKBBXX:5:2115:17888:44447,J00121:27:H3GGKBBXX:5:1223:19755:27426,J00121:27:H3GGKBBXX:5:2103:25520:13464,J00121:27:H3GGKBBXX:5:2110:32228:35251,J00121:27:H3GGKBBXX:5:2201:16092:41546;sequence=TATACTAGATAATACATATGATGATATAAACATTAAAATTAAGAA;start=196134;subtype=IES;support_ref=165;support_variant=13;type=IES;
scaffold51_50_with_IES	MILORD	internal_eliminated_sequence	196394	196475	.	.	.	ID=MILORD.50.196394.196475;Name=MILORD.50.196394.196475;bounded_by_ta=TRUE;common_boundary=RIGHT;end=196475;ies_id=IESPGM.PTET51.1.50.186570;ies_left_dist=9;ies_min_dist=0;ies_right_dist=0;junction_seq=gtagttataaaattgTAattttaaatatttat;read_names=J00121:27:H3GGKBBXX:5:1221:3488:3600,J00121:27:H3GGKBBXX:5:2121:30929:9016;sequence=TAACAATAATACACTCATTTTAATAAGTGTTATTGAATTTATATATATATGTGAAATATACTAAATACATTTTGATCAACTA;start=196394;subtype=PARTIAL_EXTERNAL;support_ref=18;support_variant=2;type=ALTERNATIVE;
scaffold51_50_with_IES	MILORD	internal_eliminated_sequence	196403	196475	.	.	.	ID=MILORD.50.196403.196475;Name=MILORD.50.196403.196475;bounded_by_ta=TRUE;common_boundary=Both;end=196475;ies_id=IESPGM.PTET51.1.50.186570;ies_left_dist=0;ies_min_dist=0;ies_right_dist=0;junction_seq=aaattgtaacaataaTAattttaaatatttat;read_names=J00121:27:H3GGKBBXX:5:1210:24180:6572,J00121:27:H3GGKBBXX:5:2208:22424:7609,J00121:27:H3GGKBBXX:5:2217:16133:43480,J00121:27:H3GGKBBXX:5:2212:9262:31013,J00121:27:H3GGKBBXX:5:2110:24769:28903,J00121:27:H3GGKBBXX:5:1227:7801:39383,J00121:27:H3GGKBBXX:5:1210:7476:39840,J00121:27:H3GGKBBXX:5:1110:26220:17597,J00121:27:H3GGKBBXX:5:2208:19197:39541,J00121:27:H3GGKBBXX:5:1108:5396:26705,J00121:27:H3GGKBBXX:5:1215:23378:18370,J00121:27:H3GGKBBXX:5:1114:4553:13113,J00121:27:H3GGKBBXX:5:1223:10957:3530,J00121:27:H3GGKBBXX:5:2227:20172:2369,J00121:27:H3GGKBBXX:5:2110:28452:25017,J00121:27:H3GGKBBXX:5:2104:20243:46662;sequence=TACACTCATTTTAATAAGTGTTATTGAATTTATATATATATGTGAAATATACTAAATACATTTTGATCAACTA;start=196403;subtype=IES;support_ref=2;support_variant=16;type=IES;
scaffold51_50_with_IES	MILORD	internal_eliminated_sequence	196403	196485	.	.	.	ID=MILORD.50.196403.196485;Name=MILORD.50.196403.196485;bounded_by_ta=TRUE;common_boundary=LEFT;end=196485;ies_id=IESPGM.PTET51.1.50.186570;ies_left_dist=0;ies_min_dist=0;ies_right_dist=-10;junction_seq=aaattgtaacaataaTAtttatgatagactct;read_names=J00121:27:H3GGKBBXX:5:1128:19116:4338,J00121:27:H3GGKBBXX:5:1212:24444:46592,J00121:27:H3GGKBBXX:5:1220:27011:12040,J00121:27:H3GGKBBXX:5:1105:32217:32349;sequence=TACACTCATTTTAATAAGTGTTATTGAATTTATATATATATGTGAAATATACTAAATACATTTTGATCAACTATAATTTTAAA;start=196403;subtype=PARTIAL_EXTERNAL;support_ref=2;support_variant=4;type=ALTERNATIVE;
scaffold51_50_with_IES	MILORD	internal_eliminated_sequence	196414	196475	.	.	.	ID=MILORD.50.196414.196475;Name=MILORD.50.196414.196475;bounded_by_ta=TRUE;common_boundary=RIGHT;end=196475;ies_id=IESPGM.PTET51.1.50.186570;ies_left_dist=-11;ies_min_dist=0;ies_right_dist=0;junction_seq=ataatacactcatttTAattttaaatatttat;read_names=J00121:27:H3GGKBBXX:5:1115:6918:37009;sequence=TAATAAGTGTTATTGAATTTATATATATATGTGAAATATACTAAATACATTTTGATCAACTA;start=196414;subtype=PARTIAL_INTERNAL;support_ref=0;support_variant=1;type=ALTERNATIVE;
scaffold51_50_with_IES	MILORD	internal_eliminated_sequence	196417	196475	.	.	.	ID=MILORD.50.196417.196475;Name=MILORD.50.196417.196475;bounded_by_ta=TRUE;common_boundary=RIGHT;end=196475;ies_id=IESPGM.PTET51.1.50.186570;ies_left_dist=-14;ies_min_dist=0;ies_right_dist=0;junction_seq=atacactcattttaaTAattttaaatatttat;read_names=J00121:27:H3GGKBBXX:5:1113:18984:8189,J00121:27:H3GGKBBXX:5:1126:22993:39576,J00121:27:H3GGKBBXX:5:1205:12976:23557;sequence=TAAGTGTTATTGAATTTATATATATATGTGAAATATACTAAATACATTTTGATCAACTA;start=196417;subtype=PARTIAL_INTERNAL;support_ref=0;support_variant=3;type=ALTERNATIVE;
scaffold51_50_with_IES	MILORD	internal_eliminated_sequence	196424	196475	.	.	.	ID=MILORD.50.196424.196475;Name=MILORD.50.196424.196475;bounded_by_ta=TRUE;common_boundary=RIGHT;end=196475;ies_id=IESPGM.PTET51.1.50.186570;ies_left_dist=-21;ies_min_dist=0;ies_right_dist=0;junction_seq=cattttaataagtgtTAattttaaatatttat;read_names=J00121:27:H3GGKBBXX:5:1111:22049:28833;sequence=TATTGAATTTATATATATATGTGAAATATACTAAATACATTTTGATCAACTA;start=196424;subtype=PARTIAL_INTERNAL;support_ref=0;support_variant=1;type=ALTERNATIVE;
scaffold51_50_with_IES	MILORD	internal_eliminated_sequence	198668	198733	.	.	.	ID=MILORD.50.198668.198733;Name=MILORD.50.198668.198733;bounded_by_ta=TRUE;common_boundary=Both;end=198733;ies_id=IESPGM.PTET51.1.50.188762;ies_left_dist=0;ies_min_dist=0;ies_right_dist=0;junction_seq=ctctaagtaatttaaTAgcaattatttagatc;read_names=J00121:27:H3GGKBBXX:5:2226:28696:7820,J00121:27:H3GGKBBXX:5:1206:23023:21694,J00121:27:H3GGKBBXX:5:2223:17919:17983,J00121:27:H3GGKBBXX:5:2204:13220:5903,J00121:27:H3GGKBBXX:5:2214:6035:48315,J00121:27:H3GGKBBXX:5:2123:8400:48087,J00121:27:H3GGKBBXX:5:1218:7902:40614,J00121:27:H3GGKBBXX:5:1107:21146:17843,J00121:27:H3GGKBBXX:5:2207:28666:9069,J00121:27:H3GGKBBXX:5:1123:21694:1806,J00121:27:H3GGKBBXX:5:1225:27641:32683,J00121:27:H3GGKBBXX:5:2219:6928:36112,J00121:27:H3GGKBBXX:5:1224:14052:17263,J00121:27:H3GGKBBXX:5:2219:19583:26107,J00121:27:H3GGKBBXX:5:1112:24576:32648,J00121:27:H3GGKBBXX:5:1104:3417:45607,J00121:27:H3GGKBBXX:5:1124:20324:10124,J00121:27:H3GGKBBXX:5:1107:10642:25879,J00121:27:H3GGKBBXX:5:2104:11038:19214,J00121:27:H3GGKBBXX:5:2216:26149:48491,J00121:27:H3GGKBBXX:5:1224:26027:23593,J00121:27:H3GGKBBXX:5:1101:17036:32912,J00121:27:H3GGKBBXX:5:1113:5558:4374,J00121:27:H3GGKBBXX:5:1215:27164:42267,J00121:27:H3GGKBBXX:5:2116:21237:38398,J00121:27:H3GGKBBXX:5:2118:21339:44693,J00121:27:H3GGKBBXX:5:1127:17736:33457,J00121:27:H3GGKBBXX:5:1207:23754:3301,J00121:27:H3GGKBBXX:5:2227:26920:11776,J00121:27:H3GGKBBXX:5:1202:24576:4655,J00121:27:H3GGKBBXX:5:2208:22648:39400,J00121:27:H3GGKBBXX:5:1124:16579:10036,J00121:27:H3GGKBBXX:5:2223:13362:41774,J00121:27:H3GGKBBXX:5:1103:27103:33791,J00121:27:H3GGKBBXX:5:2109:19877:22573,J00121:27:H3GGKBBXX:5:1201:29224:9825,J00121:27:H3GGKBBXX:5:1208:9242:27531,J00121:27:H3GGKBBXX:5:1212:25581:39875,J00121:27:H3GGKBBXX:5:1212:12631:23030,J00121:27:H3GGKBBXX:5:2224:2524:14414,J00121:27:H3GGKBBXX:5:1202:10886:31083;sequence=TACAGTATAATAGTATATGTTTCTTAATTTTACTCTAGTTTAATTATAATACATTGTTGTCTACTG;start=198668;subtype=IES;support_ref=2;support_variant=41;type=IES;
scaffold51_50_with_IES	MILORD	internal_eliminated_sequence	199222	199238	.	.	.	ID=MILORD.50.199222.199238;Name=MILORD.50.199222.199238;bounded_by_ta=TRUE;common_boundary=None;end=199238;ies_id=IESPGM.PTET51.1.50.188762;ies_left_dist=-554;ies_min_dist=505;ies_right_dist=-505;junction_seq=gcaacctagccactcTAgttggaaacagtttc;read_names=J00121:27:H3GGKBBXX:5:1214:21166:8699;sequence=TATATGGTGGATAACAC;start=199222;subtype=MAC;support_ref=94;support_variant=1;type=CRYPTIC;
scaffold51_50_with_IES	MILORD	internal_eliminated_sequence	202331	202400	.	.	.	ID=MILORD.50.202331.202400;Name=MILORD.50.202331.202400;bounded_by_ta=TRUE;common_boundary=Both;end=202400;ies_id=IESPGM.PTET51.1.50.192359;ies_left_dist=0;ies_min_dist=0;ies_right_dist=0;junction_seq=gatagtttaaatttgTAtatagtgttttctct;read_names=J00121:27:H3GGKBBXX:5:2225:14306:31875,J00121:27:H3GGKBBXX:5:1228:8460:38275,J00121:27:H3GGKBBXX:5:2213:9973:46698,J00121:27:H3GGKBBXX:5:1228:25621:38890,J00121:27:H3GGKBBXX:5:2214:25804:38539,J00121:27:H3GGKBBXX:5:1108:11251:31118,J00121:27:H3GGKBBXX:5:2201:14458:15188,J00121:27:H3GGKBBXX:5:1108:19522:3987,J00121:27:H3GGKBBXX:5:1125:18243:33598,J00121:27:H3GGKBBXX:5:2216:12337:6976,J00121:27:H3GGKBBXX:5:1102:19309:24226,J00121:27:H3GGKBBXX:5:2224:30462:35215,J00121:27:H3GGKBBXX:5:1217:27904:24525,J00121:27:H3GGKBBXX:5:1111:27113:33141,J00121:27:H3GGKBBXX:5:1207:18051:36288,J00121:27:H3GGKBBXX:5:2217:1874:48632,J00121:27:H3GGKBBXX:5:2202:28666:19443,J00121:27:H3GGKBBXX:5:1215:13910:8049,J00121:27:H3GGKBBXX:5:2110:22698:6325,J00121:27:H3GGKBBXX:5:2223:5264:13218,J00121:27:H3GGKBBXX:5:1218:8450:23135,J00121:27:H3GGKBBXX:5:2102:27265:12409,J00121:27:H3GGKBBXX:5:1228:29315:28270,J00121:27:H3GGKBBXX:5:1126:14336:25175,J00121:27:H3GGKBBXX:5:1119:10855:3248,J00121:27:H3GGKBBXX:5:1108:2635:22450,J00121:27:H3GGKBBXX:5:1223:16711:36042,J00121:27:H3GGKBBXX:5:2220:23794:29571,J00121:27:H3GGKBBXX:5:1112:18203:33035,J00121:27:H3GGKBBXX:5:1122:29853:43269,J00121:27:H3GGKBBXX:5:2120:10115:12937,J00121:27:H3GGKBBXX:5:2225:18456:17649,J00121:27:H3GGKBBXX:5:1213:4117:39963,J00121:27:H3GGKBBXX:5:1107:7760:38398,J00121:27:H3GGKBBXX:5:1227:23145:15645,J00121:27:H3GGKBBXX:5:2203:7121:38732,J00121:27:H3GGKBBXX:5:2123:11931:6730,J00121:27:H3GGKBBXX:5:1208:21876:40983,J00121:27:H3GGKBBXX:5:1104:21937:31804,J00121:27:H3GGKBBXX:5:2101:18913:28745,J00121:27:H3GGKBBXX:5:1113:12916:29079;sequence=TATCGTAGAATTAGGTTTTTTTGTATATTGAAGGACTTACAAAAAATGAATGGCTTTTATCAATTGACAA;start=202331;subtype=IES;support_ref=24;support_variant=41;type=IES;
scaffold51_50_with_IES	MILORD	internal_eliminated_sequence	202336	202400	.	.	.	ID=MILORD.50.202336.202400;Name=MILORD.50.202336.202400;bounded_by_ta=TRUE;common_boundary=RIGHT;end=202400;ies_id=IESPGM.PTET51.1.50.192359;ies_left_dist=-5;ies_min_dist=0;ies_right_dist=0;junction_seq=tttaaatttgtatcgTAtatagtgttttctc;read_names=J00121:27:H3GGKBBXX:5:2103:23602:23786;sequence=TAGAATTAGGTTTTTTTGTATATTGAAGGACTTACAAAAAATGAATGGCTTTTATCAATTGACAA;start=202336;subtype=PARTIAL_INTERNAL;support_ref=11;support_variant=1;type=ALTERNATIVE;
scaffold51_50_with_IES	MILORD	internal_eliminated_sequence	203582	203586	.	.	.	ID=MILORD.50.203582.203586;Name=MILORD.50.203582.203586;bounded_by_ta=TRUE;common_boundary=None;end=203586;ies_id=IESPGM.PTET51.1.50.194133;ies_left_dist=593;ies_min_dist=593;ies_right_dist=633;junction_seq=ttaattcaagaagcaTAattataatcttttta;read_names=J00121:27:H3GGKBBXX:5:2226:8085:4004;sequence=TAATT;start=203582;subtype=MAC;support_ref=114;support_variant=1;type=CRYPTIC;
scaffold51_50_with_IES	MILORD	internal_eliminated_sequence	204127	204221	.	.	.	ID=MILORD.50.204127.204221;Name=MILORD.50.204127.204221;bounded_by_ta=TRUE;common_boundary=None;end=204221;ies_id=IESPGM.PTET51.1.50.194133;ies_left_dist=48;ies_min_dist=2;ies_right_dist=-2;junction_seq=tgatttagatgatccTAttatgcatagagatt;read_names=J00121:27:H3GGKBBXX:5:1217:13382:30978,J00121:27:H3GGKBBXX:5:2115:7578:8119;sequence=TATAGTTAAAGCCTTCCTTTTTAATTAATAAAAGAAATCAAATCTAGCTACAGTTCGTATGAAGTTGTTAAAGAATTTATATAAATTCATTTGTA;start=204127;subtype=EXTERNAL;support_ref=88;support_variant=2;type=ALTERNATIVE;
scaffold51_50_with_IES	MILORD	internal_eliminated_sequence	204175	204230	.	.	.	ID=MILORD.50.204175.204230;Name=MILORD.50.204175.204230;bounded_by_ta=TRUE;common_boundary=LEFT;end=204230;ies_id=IESPGM.PTET51.1.50.194133;ies_left_dist=0;ies_min_dist=0;ies_right_dist=-11;junction_seq=gaaatcaaatctagcTAgagattgatgattat;read_names=J00121:27:H3GGKBBXX:5:1106:13423:40508,J00121:27:H3GGKBBXX:5:2216:6329:2017;sequence=TACAGTTCGTATGAAGTTGTTAAAGAATTTATATAAATTCATTTGTATATTATGCA;start=204175;subtype=PARTIAL_EXTERNAL;support_ref=22;support_variant=2;type=ALTERNATIVE;
scaffold51_50_with_IES	MILORD	internal_eliminated_sequence	204175	204219	.	.	.	ID=MILORD.50.204175.204219;Name=MILORD.50.204175.204219;bounded_by_ta=TRUE;common_boundary=Both;end=204219;ies_id=IESPGM.PTET51.1.50.194133;ies_left_dist=0;ies_min_dist=0;ies_right_dist=0;junction_seq=gaaatcaaatctagcTAtattatgcatagaga;read_names=J00121:27:H3GGKBBXX:5:1117:5497:46047,J00121:27:H3GGKBBXX:5:2209:21704:29079,J00121:27:H3GGKBBXX:5:1106:23216:31875,J00121:27:H3GGKBBXX:5:1105:17320:16383,J00121:27:H3GGKBBXX:5:2126:32197:47964,J00121:27:H3GGKBBXX:5:1101:22120:25298,J00121:27:H3GGKBBXX:5:2212:28371:11055,J00121:27:H3GGKBBXX:5:1117:20740:48263,J00121:27:H3GGKBBXX:5:2207:12489:22467,J00121:27:H3GGKBBXX:5:2109:20649:30099,J00121:27:H3GGKBBXX:5:1124:29224:2932,J00121:27:H3GGKBBXX:5:1225:10906:30063,J00121:27:H3GGKBBXX:5:1121:2991:37413,J00121:27:H3GGKBBXX:5:2221:13261:28059,J00121:27:H3GGKBBXX:5:1223:14945:16735,J00121:27:H3GGKBBXX:5:2206:21704:48456,J00121:27:H3GGKBBXX:5:2204:24545:27180,J00121:27:H3GGKBBXX:5:2106:18659:30485,J00121:27:H3GGKBBXX:5:1211:30553:34143,J00121:27:H3GGKBBXX:5:2114:13839:6871,J00121:27:H3GGKBBXX:5:2205:2899:9754,J00121:27:H3GGKBBXX:5:2121:29244:48438,J00121:27:H3GGKBBXX:5:1205:13859:12568,J00121:27:H3GGKBBXX:5:1101:13646:34495,J00121:27:H3GGKBBXX:5:1110:26920:34354,J00121:27:H3GGKBBXX:5:2208:24992:18740,J00121:27:H3GGKBBXX:5:2122:29812:18124,J00121:27:H3GGKBBXX:5:1205:30573:34037,J00121:27:H3GGKBBXX:5:2101:30746:11724,J00121:27:H3GGKBBXX:5:1118:19867:45590,J00121:27:H3GGKBBXX:5:1113:19076:29765;sequence=TACAGTTCGTATGAAGTTGTTAAAGAATTTATATAAATTCATTTG;start=204175;subtype=IES;support_ref=33;support_variant=31;type=IES;
scaffold51_50_with_IES	MILORD	internal_eliminated_sequence	204175	204221	.	.	.	ID=MILORD.50.204175.204221;Name=MILORD.50.204175.204221;bounded_by_ta=TRUE;common_boundary=LEFT;end=204221;ies_id=IESPGM.PTET51.1.50.194133;ies_left_dist=0;ies_min_dist=0;ies_right_dist=-2;junction_seq=gaaatcaaatctagcTAttatgcatagagatt;read_names=J00121:27:H3GGKBBXX:5:2115:26859:16137,J00121:27:H3GGKBBXX:5:2222:20567:41669,J00121:27:H3GGKBBXX:5:1102:17391:27021,J00121:27:H3GGKBBXX:5:2223:3275:4426,J00121:27:H3GGKBBXX:5:2120:28564:41000,J00121:27:H3GGKBBXX:5:1109:14641:35796,J00121:27:H3GGKBBXX:5:2205:14519:20920,J00121:27:H3GGKBBXX:5:2225:4198:25544;sequence=TACAGTTCGTATGAAGTTGTTAAAGAATTTATATAAATTCATTTGTA;start=204175;subtype=PARTIAL_EXTERNAL;support_ref=22;support_variant=8;type=ALTERNATIVE;
scaffold51_50_with_IES	MILORD	internal_eliminated_sequence	204175	204224	.	.	.	ID=MILORD.50.204175.204224;Name=MILORD.50.204175.204224;bounded_by_ta=TRUE;common_boundary=LEFT;end=204224;ies_id=IESPGM.PTET51.1.50.194133;ies_left_dist=0;ies_min_dist=0;ies_right_dist=-5;junction_seq=gaaatcaaatctagcTAtgcatagagattgat;read_names=J00121:27:H3GGKBBXX:5:1201:13636:26107;sequence=TACAGTTCGTATGAAGTTGTTAAAGAATTTATATAAATTCATTTGTATAT;start=204175;subtype=PARTIAL_EXTERNAL;support_ref=11;support_variant=1;type=ALTERNATIVE;
scaffold51_50_with_IES	MILORD	internal_eliminated_sequence	204184	204221	.	.	.	ID=MILORD.50.204184.204221;Name=MILORD.50.204184.204221;bounded_by_ta=TRUE;common_boundary=None;end=204221;ies_id=IESPGM.PTET51.1.50.194133;ies_left_dist=-9;ies_min_dist=2;ies_right_dist=-2;junction_seq=tctagctacagttcgTAttatgcatagagatt;read_names=J00121:27:H3GGKBBXX:5:2216:14418:29888,J00121:27:H3GGKBBXX:5:2227:13809:19443;sequence=TATGAAGTTGTTAAAGAATTTATATAAATTCATTTGTA;start=204184;subtype=OVERLAPPING;support_ref=20;support_variant=2;type=ALTERNATIVE;
scaffold51_50_with_IES	MILORD	internal_eliminated_sequence	206312	206368	.	.	.	ID=MILORD.50.206312.206368;Name=MILORD.50.206312.206368;bounded_by_ta=TRUE;common_boundary=RIGHT;end=206368;ies_id=IESPGM.PTET51.1.50.196235;ies_left_dist=10;ies_min_dist=0;ies_right_dist=0;junction_seq=gttcctttggtcaaaTAcaacttattgaataa;read_names=J00121:27:H3GGKBBXX:5:1107:13687:36921;sequence=TATTTTTAGGTATTGTTGTTTTAAATAGTTTCTATTCTTATTTTATTTTATTCATTA;start=206312;subtype=PARTIAL_EXTERNAL;support_ref=9;support_variant=1;type=ALTERNATIVE;
scaffold51_50_with_IES	MILORD	internal_eliminated_sequence	206322	206359	.	.	.	ID=MILORD.50.206322.206359;Name=MILORD.50.206322.206359;bounded_by_ta=TRUE;common_boundary=LEFT;end=206359;ies_id=IESPGM.PTET51.1.50.196235;ies_left_dist=0;ies_min_dist=0;ies_right_dist=9;junction_seq=tcaaatatttttaggTAttcattatacaactt;read_names=J00121:27:H3GGKBBXX:5:2211:15534:1894;sequence=TATTGTTGTTTTAAATAGTTTCTATTCTTATTTTATTT;start=206322;subtype=PARTIAL_INTERNAL;support_ref=0;support_variant=1;type=ALTERNATIVE;
scaffold51_50_with_IES	MILORD	internal_eliminated_sequence	206322	206366	.	.	.	ID=MILORD.50.206322.206366;Name=MILORD.50.206322.206366;bounded_by_ta=TRUE;common_boundary=LEFT;end=206366;ies_id=IESPGM.PTET51.1.50.196235;ies_left_dist=0;ies_min_dist=0;ies_right_dist=2;junction_seq=tcaaatatttttaggTAtacaacttattgaat;read_names=J00121:27:H3GGKBBXX:5:2104:10886:38433;sequence=TATTGTTGTTTTAAATAGTTTCTATTCTTATTTTATTTTATTCAT;start=206322;subtype=PARTIAL_INTERNAL;support_ref=0;support_variant=1;type=ALTERNATIVE;
scaffold51_50_with_IES	MILORD	internal_eliminated_sequence	206322	206368	.	.	.	ID=MILORD.50.206322.206368;Name=MILORD.50.206322.206368;bounded_by_ta=TRUE;common_boundary=Both;end=206368;ies_id=IESPGM.PTET51.1.50.196235;ies_left_dist=0;ies_min_dist=0;ies_right_dist=0;junction_seq=tcaaatatttttaggTAcaacttattgaataa;read_names=J00121:27:H3GGKBBXX:5:1227:18010:24683,J00121:27:H3GGKBBXX:5:2103:9831:22080,J00121:27:H3GGKBBXX:5:2102:21947:3477,J00121:27:H3GGKBBXX:5:2205:15889:40631,J00121:27:H3GGKBBXX:5:2206:21897:34336,J00121:27:H3GGKBBXX:5:1113:10561:2070,J00121:27:H3GGKBBXX:5:2104:4706:8172,J00121:27:H3GGKBBXX:5:1118:12083:10229,J00121:27:H3GGKBBXX:5:1111:10094:20217,J00121:27:H3GGKBBXX:5:1217:15138:23962,J00121:27:H3GGKBBXX:5:2208:8359:16506,J00121:27:H3GGKBBXX:5:2101:14407:9121,J00121:27:H3GGKBBXX:5:2216:16173:37783,J00121:27:H3GGKBBXX:5:1115:20892:14449,J00121:27:H3GGKBBXX:5:2211:23358:37501,J00121:27:H3GGKBBXX:5:2206:16833:30380,J00121:27:H3GGKBBXX:5:2217:26088:17614,J00121:27:H3GGKBBXX:5:1219:15919:24050,J00121:27:H3GGKBBXX:5:1104:15402:12497,J00121:27:H3GGKBBXX:5:1104:10186:41897,J00121:27:H3GGKBBXX:5:1222:17898:31242,J00121:27:H3GGKBBXX:5:2228:27407:21377,J00121:27:H3GGKBBXX:5:1215:6969:14097,J00121:27:H3GGKBBXX:5:2116:17777:18792,J00121:27:H3GGKBBXX:5:1114:24505:20357,J00121:27:H3GGKBBXX:5:2208:19867:14326,J00121:27:H3GGKBBXX:5:2210:14692:13095,J00121:27:H3GGKBBXX:5:2116:14722:45994,J00121:27:H3GGKBBXX:5:2218:13575:14643,J00121:27:H3GGKBBXX:5:2215:26737:28692,J00121:27:H3GGKBBXX:5:1102:14509:25404,J00121:27:H3GGKBBXX:5:1225:14671:23962,J00121:27:H3GGKBBXX:5:2101:30411:39066,J00121:27:H3GGKBBXX:5:1105:13474:17421,J00121:27:H3GGKBBXX:5:1214:30533:25281,J00121:27:H3GGKBBXX:5:1118:9759:10598,J00121:27:H3GGKBBXX:5:1226:11982:11390,J00121:27:H3GGKBBXX:5:1109:12094:3002,J00121:27:H3GGKBBXX:5:2226:15828:40807,J00121:27:H3GGKBBXX:5:1102:13869:4708,J00121:27:H3GGKBBXX:5:1207:25012:5657,J00121:27:H3GGKBBXX:5:1109:16325:9948,J00121:27:H3GGKBBXX:5:1111:7334:49124,J00121:27:H3GGKBBXX:5:1116:25753:37572,J00121:27:H3GGKBBXX:5:1228:28057:29747,J00121:27:H3GGKBBXX:5:1225:11150:23382,J00121:27:H3GGKBBXX:5:1220:26484:36130,J00121:27:H3GGKBBXX:5:2202:22648:40069,J00121:27:H3GGKBBXX:5:1211:23490:29184,J00121:27:H3GGKBBXX:5:2107:17716:30855,J00121:27:H3GGKBBXX:5:1117:17797:36024;sequence=TATTGTTGTTTTAAATAGTTTCTATTCTTATTTTATTTTATTCATTA;start=206322;subtype=IES;support_ref=0;support_variant=51;type=IES;
scaffold51_50_with_IES	MILORD	internal_eliminated_sequence	206369	207505	.	.	.	ID=MILORD.50.206369.207505;Name=MILORD.50.206369.207505;bounded_by_ta=TRUE;common_boundary=None;end=207505;ies_id=IESPGM.PTET51.1.50.196235;ies_left_dist=-47;ies_min_dist=47;ies_right_dist=-1137;junction_seq=ttattttattcattaTAggattatgttaattt;read_names=J00121:27:H3GGKBBXX:5:2224:24921:37994;sequence=TACAACTTATTGAATAATCTTTTTAGGAACAAGCAAATAAACTGGACAAGATGTAGCCATTAAATTAGTATGACTACTTTATTTATCTAGGAAGCCGTTACAAATAAACATCCATAATTAATCTTCGAGGGCAAGATCTATAAAGTATTGCAAGGAGGAAGTAAATCAATTAAATATCAATTAAGTGGGGATTCCATAATCTTATTGGGTTGGAAGTGAAGGAGAATACAATATATTAGTGATGGAACTACTTGGTCCAAATCTAGAAGATCTATTCAACTCGTGCAAAAGACACTTCTCATTAAAAACAGTCTTAATGATTGCTTAATAGATGCTTTCAAGAATTGAATTTATTCATAGCAAAAACCTAATTCATAGAGATATCAAACCTGACAATTTTCTGATTGGATTAACTTAGAAGAGTGATATCATTTATATAATAGACTTTGGTCTATCTAAGAAATATAGAGATTAGAGAACTAGTAAAATAAATATAATGTTTTTTAGATCTCCATATTCCATATAGAGAAGGTAAAAGTTTAACTGGAACAGCTAGATATGCTAGTGTAAATACACATTTAGGAGTTGAGCAAAGCAGAAGAGATGATTTGGAAGCAATTGGATATGTATTAGTTTATTTTTTAAACGGATAATTGCCATGGTAAGGTTTAAAAACAGATACAGGAGTTTTATTGAAGTATTTCTCTTCTAAAATTAACTATTTTCTCTCTATTAAATAATAAGTGAATAAATCAAAATCCCATTTTAATTGAATGTAACAAGAAAGATAAATATGAAAAGATAGCTGAATCTAAGATTGCTACTTCAATTGAAAAATTATGTGATGGACTGCCAGAAGAATTTTCTATATATTTCAACTATTGCAAAAGCCTAAAATTCGAAGAGAGACCTGATTATGTTTGGTTAAAAAAATTATTTAAAGATCTTTATACAAGAATGAAATATCCAAATGATAATGTTTTTGATTGGACCAAATTATGATTATGTATTTGTCATATATATTTTCTATGGTTAAATTTGAAATAATGATTGTCAATCTATTTCTCTGATTTATTAATAATAATTTATTTAGTTGAGCTATGAATAATTCCTTATTATAAATATTAAAATGAACTG;start=206369;subtype=MAC;support_ref=2;support_variant=1;type=CRYPTIC;
scaffold51_50_with_IES	MILORD	internal_eliminated_sequence	207038	207144	.	.	.	ID=MILORD.50.207038.207144;Name=MILORD.50.207038.207144;bounded_by_ta=TRUE;common_boundary=RIGHT;end=207144;ies_id=IESPGM.PTET51.1.50.196914;ies_left_dist=10;ies_min_dist=0;ies_right_dist=0;junction_seq=tgccatggtaaggttTAacaagaaagataaat;read_names=J00121:27:H3GGKBBXX:5:2203:11282:43304,J00121:27:H3GGKBBXX:5:2210:30036:32050,J00121:27:H3GGKBBXX:5:2112:24018:19126;sequence=TAAAAACAGATACAGGAGTTTTATTGAAGTATTTCTCTTCTAAAATTAACTATTTTCTCTCTATTAAATAATAAGTGAATAAATCAAAATCCCATTTTAATTGAATG;start=207038;subtype=PARTIAL_EXTERNAL;support_ref=16;support_variant=3;type=ALTERNATIVE;
scaffold51_50_with_IES	MILORD	internal_eliminated_sequence	207048	207134	.	.	.	ID=MILORD.50.207048.207134;Name=MILORD.50.207048.207134;bounded_by_ta=TRUE;common_boundary=LEFT;end=207134;ies_id=IESPGM.PTET51.1.50.196914;ies_left_dist=0;ies_min_dist=0;ies_right_dist=10;junction_seq=aggtttaaaaacagaTAattgaatgtaacaag;read_names=J00121:27:H3GGKBBXX:5:2104:16407:22080;sequence=TACAGGAGTTTTATTGAAGTATTTCTCTTCTAAAATTAACTATTTTCTCTCTATTAAATAATAAGTGAATAAATCAAAATCCCATTT;start=207048;subtype=PARTIAL_INTERNAL;support_ref=3;support_variant=1;type=ALTERNATIVE;
scaffold51_50_with_IES	MILORD	internal_eliminated_sequence	207048	207505	.	.	.	ID=MILORD.50.207048.207505;Name=MILORD.50.207048.207505;bounded_by_ta=TRUE;common_boundary=LEFT;end=207505;ies_id=IESPGM.PTET51.1.50.196914;ies_left_dist=0;ies_min_dist=0;ies_right_dist=-361;junction_seq=aggtttaaaaacagaTAggattatgttaattt;read_names=J00121:27:H3GGKBBXX:5:2105:5822:3213;sequence=TACAGGAGTTTTATTGAAGTATTTCTCTTCTAAAATTAACTATTTTCTCTCTATTAAATAATAAGTGAATAAATCAAAATCCCATTTTAATTGAATGTAACAAGAAAGATAAATATGAAAAGATAGCTGAATCTAAGATTGCTACTTCAATTGAAAAATTATGTGATGGACTGCCAGAAGAATTTTCTATATATTTCAACTATTGCAAAAGCCTAAAATTCGAAGAGAGACCTGATTATGTTTGGTTAAAAAAATTATTTAAAGATCTTTATACAAGAATGAAATATCCAAATGATAATGTTTTTGATTGGACCAAATTATGATTATGTATTTGTCATATATATTTTCTATGGTTAAATTTGAAATAATGATTGTCAATCTATTTCTCTGATTTATTAATAATAATTTATTTAGTTGAGCTATGAATAATTCCTTATTATAAATATTAAAATGAACTG;start=207048;subtype=PARTIAL_EXTERNAL;support_ref=3;support_variant=1;type=ALTERNATIVE;
scaffold51_50_with_IES	MILORD	internal_eliminated_sequence	207048	207144	.	.	.	ID=MILORD.50.207048.207144;Name=MILORD.50.207048.207144;bounded_by_ta=TRUE;common_boundary=Both;end=207144;ies_id=IESPGM.PTET51.1.50.196914;ies_left_dist=0;ies_min_dist=0;ies_right_dist=0;junction_seq=aggtttaaaaacagaTAacaagaaagataaat;read_names=J00121:27:H3GGKBBXX:5:1101:27641:28709,J00121:27:H3GGKBBXX:5:1213:20324:27109,J00121:27:H3GGKBBXX:5:2123:12489:22151,J00121:27:H3GGKBBXX:5:1215:12154:19179,J00121:27:H3GGKBBXX:5:1224:27336:4690,J00121:27:H3GGKBBXX:5:2207:19076:38803,J00121:27:H3GGKBBXX:5:2207:18101:30081,J00121:27:H3GGKBBXX:5:1202:14610:6941,J00121:27:H3GGKBBXX:5:2208:9404:28481,J00121:27:H3GGKBBXX:5:1115:19207:38644,J00121:27:H3GGKBBXX:5:2108:26768:1560,J00121:27:H3GGKBBXX:5:1127:8085:38890,J00121:27:H3GGKBBXX:5:2114:25367:19566,J00121:27:H3GGKBBXX:5:1122:25926:15258,J00121:27:H3GGKBBXX:5:2111:25225:31593,J00121:27:H3GGKBBXX:5:1211:17756:32578,J00121:27:H3GGKBBXX:5:2226:9597:35778,J00121:27:H3GGKBBXX:5:1220:20923:44816,J00121:27:H3GGKBBXX:5:2212:10642:6642,J00121:27:H3GGKBBXX:5:1128:11738:25140,J00121:27:H3GGKBBXX:5:2226:9536:35497,J00121:27:H3GGKBBXX:5:1116:14083:36692,J00121:27:H3GGKBBXX:5:1114:12337:44535,J00121:27:H3GGKBBXX:5:1103:23855:20709,J00121:27:H3GGKBBXX:5:2215:13129:28041,J00121:27:H3GGKBBXX:5:1220:6126:46434,J00121:27:H3GGKBBXX:5:1201:27204:37167,J00121:27:H3GGKBBXX:5:2215:25581:17016,J00121:27:H3GGKBBXX:5:2209:10033:15258,J00121:27:H3GGKBBXX:5:2212:12043:5552,J00121:27:H3GGKBBXX:5:2121:7283:44042;sequence=TACAGGAGTTTTATTGAAGTATTTCTCTTCTAAAATTAACTATTTTCTCTCTATTAAATAATAAGTGAATAAATCAAAATCCCATTTTAATTGAATG;start=207048;subtype=IES;support_ref=6;support_variant=31;type=IES;
scaffold51_50_with_IES	MILORD	internal_eliminated_sequence	207059	207144	.	.	.	ID=MILORD.50.207059.207144;Name=MILORD.50.207059.207144;bounded_by_ta=TRUE;common_boundary=RIGHT;end=207144;ies_id=IESPGM.PTET51.1.50.196914;ies_left_dist=-11;ies_min_dist=0;ies_right_dist=0;junction_seq=cagatacaggagtttTAacaagaaagataaat;read_names=J00121:27:H3GGKBBXX:5:1225:5467:4145,J00121:27:H3GGKBBXX:5:2119:19390:3653,J00121:27:H3GGKBBXX:5:1223:9952:7169,J00121:27:H3GGKBBXX:5:2214:12702:18863;sequence=TATTGAAGTATTTCTCTTCTAAAATTAACTATTTTCTCTCTATTAAATAATAAGTGAATAAATCAAAATCCCATTTTAATTGAATG;start=207059;subtype=PARTIAL_INTERNAL;support_ref=4;support_variant=4;type=ALTERNATIVE;
scaffold51_50_with_IES	MILORD	internal_eliminated_sequence	212824	212942	.	.	.	ID=MILORD.50.212824.212942;Name=MILORD.50.212824.212942;bounded_by_ta=TRUE;common_boundary=RIGHT;end=212942;ies_id=IESPGM.PTET51.1.50.202598;ies_left_dist=5;ies_min_dist=0;ies_right_dist=0;junction_seq=tagttctagaatggcTAtcttattaatctgct;read_names=J00121:27:H3GGKBBXX:5:1102:25692:45625,J00121:27:H3GGKBBXX:5:2215:8197:15592,J00121:27:H3GGKBBXX:5:1104:21765:42759;sequence=TATGATATTCTAAATAAGAATCAAAAATCCGTTTCTAAATAAATACAAAATTAACTTATAATTGCAATTTATCTATTTATTTAATAAAATAAATAATTTAATAAATATTAAAGTAACAA;start=212824;subtype=PARTIAL_EXTERNAL;support_ref=8;support_variant=3;type=ALTERNATIVE;
scaffold51_50_with_IES	MILORD	internal_eliminated_sequence	212824	212936	.	.	.	ID=MILORD.50.212824.212936;Name=MILORD.50.212824.212936;bounded_by_ta=TRUE;common_boundary=None;end=212936;ies_id=IESPGM.PTET51.1.50.202598;ies_left_dist=5;ies_min_dist=5;ies_right_dist=6;junction_seq=tagttctagaatggcTAacaatatcttattaa;read_names=J00121:27:H3GGKBBXX:5:1101:30036:17561;sequence=TATGATATTCTAAATAAGAATCAAAAATCCGTTTCTAAATAAATACAAAATTAACTTATAATTGCAATTTATCTATTTATTTAATAAAATAAATAATTTAATAAATATTAAAG;start=212824;subtype=OVERLAPPING;support_ref=8;support_variant=1;type=ALTERNATIVE;
scaffold51_50_with_IES	MILORD	internal_eliminated_sequence	212829	212942	.	.	.	ID=MILORD.50.212829.212942;Name=MILORD.50.212829.212942;bounded_by_ta=TRUE;common_boundary=Both;end=212942;ies_id=IESPGM.PTET51.1.50.202598;ies_left_dist=0;ies_min_dist=0;ies_right_dist=0;junction_seq=ctagaatggctatgaTAtcttattaatctgct;read_names=J00121:27:H3GGKBBXX:5:2106:6421:41845,J00121:27:H3GGKBBXX:5:2225:10561:17368,J00121:27:H3GGKBBXX:5:2115:30502:9578,J00121:27:H3GGKBBXX:5:2116:6948:38609,J00121:27:H3GGKBBXX:5:1226:20415:21993,J00121:27:H3GGKBBXX:5:2122:4726:32367,J00121:27:H3GGKBBXX:5:1113:22353:12198,J00121:27:H3GGKBBXX:5:2116:4371:17860,J00121:27:H3GGKBBXX:5:2217:22810:8594,J00121:27:H3GGKBBXX:5:1102:13474:6167,J00121:27:H3GGKBBXX:5:2115:16092:22450,J00121:27:H3GGKBBXX:5:1216:4685:6378,J00121:27:H3GGKBBXX:5:1223:3884:32279,J00121:27:H3GGKBBXX:5:1117:20253:1138,J00121:27:H3GGKBBXX:5:1116:28138:21131,J00121:27:H3GGKBBXX:5:1124:4381:11899,J00121:27:H3GGKBBXX:5:1226:31233:30644,J00121:27:H3GGKBBXX:5:1216:11738:20181,J00121:27:H3GGKBBXX:5:1108:17980:33598,J00121:27:H3GGKBBXX:5:1101:15290:35479,J00121:27:H3GGKBBXX:5:2203:4685:2791,J00121:27:H3GGKBBXX:5:1122:19827:25931,J00121:27:H3GGKBBXX:5:1125:18629:20902,J00121:27:H3GGKBBXX:5:1222:20212:23927,J00121:27:H3GGKBBXX:5:2209:16102:17509,J00121:27:H3GGKBBXX:5:1119:7537:19232,J00121:27:H3GGKBBXX:5:1212:12723:10739,J00121:27:H3GGKBBXX:5:2223:30330:35339,J00121:27:H3GGKBBXX:5:1106:9354:18441,J00121:27:H3GGKBBXX:5:2119:6522:45854,J00121:27:H3GGKBBXX:5:2208:14509:10844,J00121:27:H3GGKBBXX:5:2202:8065:44482,J00121:27:H3GGKBBXX:5:1219:18335:9526,J00121:27:H3GGKBBXX:5:1213:10450:8594,J00121:27:H3GGKBBXX:5:2119:9749:31576,J00121:27:H3GGKBBXX:5:1212:19421:18581,J00121:27:H3GGKBBXX:5:2211:7466:21149;sequence=TATTCTAAATAAGAATCAAAAATCCGTTTCTAAATAAATACAAAATTAACTTATAATTGCAATTTATCTATTTATTTAATAAAATAAATAATTTAATAAATATTAAAGTAACAA;start=212829;subtype=IES;support_ref=6;support_variant=37;type=IES;
scaffold51_50_with_IES	MILORD	internal_eliminated_sequence	212829	212947	.	.	.	ID=MILORD.50.212829.212947;Name=MILORD.50.212829.212947;bounded_by_ta=TRUE;common_boundary=LEFT;end=212947;ies_id=IESPGM.PTET51.1.50.202598;ies_left_dist=0;ies_min_dist=0;ies_right_dist=-5;junction_seq=ctagaatggctatgaTAttaatctgctatttt;read_names=J00121:27:H3GGKBBXX:5:1117:28666:39875;sequence=TATTCTAAATAAGAATCAAAAATCCGTTTCTAAATAAATACAAAATTAACTTATAATTGCAATTTATCTATTTATTTAATAAAATAAATAATTTAATAAATATTAAAGTAACAATATCT;start=212829;subtype=PARTIAL_EXTERNAL;support_ref=3;support_variant=1;type=ALTERNATIVE;
scaffold51_50_with_IES	MILORD	internal_eliminated_sequence	212838	212942	.	.	.	ID=MILORD.50.212838.212942;Name=MILORD.50.212838.212942;bounded_by_ta=TRUE;common_boundary=RIGHT;end=212942;ies_id=IESPGM.PTET51.1.50.202598;ies_left_dist=-9;ies_min_dist=0;ies_right_dist=0;junction_seq=ctatgatattctaaaTAtcttattaatctgct;read_names=J00121:27:H3GGKBBXX:5:2220:6400:24718;sequence=TAAGAATCAAAAATCCGTTTCTAAATAAATACAAAATTAACTTATAATTGCAATTTATCTATTTATTTAATAAAATAAATAATTTAATAAATATTAAAGTAACAA;start=212838;subtype=PARTIAL_INTERNAL;support_ref=0;support_variant=1;type=ALTERNATIVE;
scaffold51_50_with_IES	MILORD	internal_eliminated_sequence	214568	214616	.	.	.	ID=MILORD.50.214568.214616;Name=MILORD.50.214568.214616;bounded_by_ta=TRUE;common_boundary=Both;end=214616;ies_id=IESPGM.PTET51.1.50.204223;ies_left_dist=0;ies_min_dist=0;ies_right_dist=0;junction_seq=caatgtcatcagtgaTAacactttggtgtgga;read_names=J00121:27:H3GGKBBXX:5:1103:27225:33826,J00121:27:H3GGKBBXX:5:1204:22120:46786,J00121:27:H3GGKBBXX:5:1222:23064:6501,J00121:27:H3GGKBBXX:5:1116:20730:20850,J00121:27:H3GGKBBXX:5:1213:21257:17157,J00121:27:H3GGKBBXX:5:2118:14255:40403,J00121:27:H3GGKBBXX:5:1128:19329:7416,J00121:27:H3GGKBBXX:5:1223:4564:9649,J00121:27:H3GGKBBXX:5:2126:14194:42196,J00121:27:H3GGKBBXX:5:1223:24018:16524,J00121:27:H3GGKBBXX:5:2218:4391:20181,J00121:27:H3GGKBBXX:5:1110:23602:18511,J00121:27:H3GGKBBXX:5:2117:26575:15926,J00121:27:H3GGKBBXX:5:2218:5142:36921,J00121:27:H3GGKBBXX:5:2209:28564:9842,J00121:27:H3GGKBBXX:5:1116:3681:10335,J00121:27:H3GGKBBXX:5:2214:3194:31576,J00121:27:H3GGKBBXX:5:2218:20385:35620,J00121:27:H3GGKBBXX:5:1115:21572:11196,J00121:27:H3GGKBBXX:5:1204:29802:18529,J00121:27:H3GGKBBXX:5:1210:6451:12919,J00121:27:H3GGKBBXX:5:1203:10724:16278,J00121:27:H3GGKBBXX:5:1210:20750:39559,J00121:27:H3GGKBBXX:5:1121:6279:2703,J00121:27:H3GGKBBXX:5:2227:26666:45871,J00121:27:H3GGKBBXX:5:2221:9201:10792,J00121:27:H3GGKBBXX:5:2214:26169:15152,J00121:27:H3GGKBBXX:5:2216:26443:21993,J00121:27:H3GGKBBXX:5:2203:24799:20656,J00121:27:H3GGKBBXX:5:2201:24606:31435,J00121:27:H3GGKBBXX:5:2108:22790:37431,J00121:27:H3GGKBBXX:5:2219:15260:36130,J00121:27:H3GGKBBXX:5:2208:10064:17667,J00121:27:H3GGKBBXX:5:2209:29701:23804,J00121:27:H3GGKBBXX:5:2222:2179:47436,J00121:27:H3GGKBBXX:5:2219:16670:3477,J00121:27:H3GGKBBXX:5:1113:26047:48175,J00121:27:H3GGKBBXX:5:1207:12662:29940,J00121:27:H3GGKBBXX:5:1204:6411:18616,J00121:27:H3GGKBBXX:5:1112:27986:5745,J00121:27:H3GGKBBXX:5:2124:9709:18107,J00121:27:H3GGKBBXX:5:1114:12225:3829,J00121:27:H3GGKBBXX:5:2108:23541:19636,J00121:27:H3GGKBBXX:5:1124:26352:20217,J00121:27:H3GGKBBXX:5:1114:21887:22116,J00121:27:H3GGKBBXX:5:1104:12266:34354,J00121:27:H3GGKBBXX:5:2211:13098:33615,J00121:27:H3GGKBBXX:5:2224:6208:3108,J00121:27:H3GGKBBXX:5:2220:23460:28569,J00121:27:H3GGKBBXX:5:1204:8207:3934,J00121:27:H3GGKBBXX:5:1103:12997:20498,J00121:27:H3GGKBBXX:5:1225:14519:11847,J00121:27:H3GGKBBXX:5:2201:30614:31470,J00121:27:H3GGKBBXX:5:1220:18812:36868,J00121:27:H3GGKBBXX:5:1228:16102:19654,J00121:27:H3GGKBBXX:5:2111:14966:16067,J00121:27:H3GGKBBXX:5:2118:23246:4567,J00121:27:H3GGKBBXX:5:1126:23165:7029,J00121:27:H3GGKBBXX:5:1216:8065:10862,J00121:27:H3GGKBBXX:5:1124:11576:12409,J00121:27:H3GGKBBXX:5:1219:22627:17245,J00121:27:H3GGKBBXX:5:2115:9719:19425,J00121:27:H3GGKBBXX:5:2214:5538:15627,J00121:27:H3GGKBBXX:5:2119:26291:29325,J00121:27:H3GGKBBXX:5:1104:11992:34442,J00121:27:H3GGKBBXX:5:1101:19989:9614,J00121:27:H3GGKBBXX:5:1107:19542:3846,J00121:27:H3GGKBBXX:5:1211:4219:10247,J00121:27:H3GGKBBXX:5:2110:21694:31382,J00121:27:H3GGKBBXX:5:2112:9039:46909,J00121:27:H3GGKBBXX:5:2110:25631:19460,J00121:27:H3GGKBBXX:5:2205:12378:39471,J00121:27:H3GGKBBXX:5:2104:20172:42073,J00121:27:H3GGKBBXX:5:1117:13839:38521,J00121:27:H3GGKBBXX:5:2120:12530:18810;sequence=TACAGTGAATGCATTTGAATAAGTGTATTTGATCAATTTAAATCGGTTG;start=214568;subtype=IES;support_ref=4;support_variant=75;type=IES;
scaffold51_50_with_IES	MILORD	internal_eliminated_sequence	215860	215907	.	.	.	ID=MILORD.50.215860.215907;Name=MILORD.50.215860.215907;bounded_by_ta=TRUE;common_boundary=Both;end=215907;ies_id=IESPGM.PTET51.1.50.205466;ies_left_dist=0;ies_min_dist=0;ies_right_dist=0;junction_seq=aataaaagttctaagTAcaatctcaagatgaa;read_names=J00121:27:H3GGKBBXX:5:2116:28909:12339,J00121:27:H3GGKBBXX:5:1217:3244:30398,J00121:27:H3GGKBBXX:5:1217:6867:43533,J00121:27:H3GGKBBXX:5:2117:22130:27215,J00121:27:H3GGKBBXX:5:2120:21755:19460,J00121:27:H3GGKBBXX:5:1202:23865:31523,J00121:27:H3GGKBBXX:5:2202:24403:20779,J00121:27:H3GGKBBXX:5:2226:13514:10880,J00121:27:H3GGKBBXX:5:2207:26068:41176,J00121:27:H3GGKBBXX:5:1106:28229:22450,J00121:27:H3GGKBBXX:5:1123:25591:8383,J00121:27:H3GGKBBXX:5:2202:17086:39365,J00121:27:H3GGKBBXX:5:2219:25104:2580,J00121:27:H3GGKBBXX:5:1101:15148:11073,J00121:27:H3GGKBBXX:5:2119:7831:21149,J00121:27:H3GGKBBXX:5:2116:14509:10633,J00121:27:H3GGKBBXX:5:2119:11830:29343,J00121:27:H3GGKBBXX:5:2116:9455:22028,J00121:27:H3GGKBBXX:5:1114:7141:15627,J00121:27:H3GGKBBXX:5:2119:7923:24226,J00121:27:H3GGKBBXX:5:1209:17279:7099,J00121:27:H3GGKBBXX:5:2207:26098:41124,J00121:27:H3GGKBBXX:5:1127:4685:29272,J00121:27:H3GGKBBXX:5:2119:27397:6413,J00121:27:H3GGKBBXX:5:1124:22364:25966,J00121:27:H3GGKBBXX:5:1104:2696:32402,J00121:27:H3GGKBBXX:5:1206:25723:8857,J00121:27:H3GGKBBXX:5:1109:27194:36763,J00121:27:H3GGKBBXX:5:2126:8603:23540,J00121:27:H3GGKBBXX:5:1203:25367:14256,J00121:27:H3GGKBBXX:5:2116:9668:22045;sequence=TATTATCAATTGTAAATTTAAGATAAATGATAGTAATATCATCTACAA;start=215860;subtype=IES;support_ref=26;support_variant=31;type=IES;
scaffold51_50_with_IES	MILORD	internal_eliminated_sequence	216012	216069	.	.	.	ID=MILORD.50.216012.216069;Name=MILORD.50.216012.216069;bounded_by_ta=TRUE;common_boundary=Both;end=216069;ies_id=IESPGM.PTET51.1.50.205570;ies_left_dist=0;ies_min_dist=0;ies_right_dist=0;junction_seq=taataacaattgagaTAatacaaattacaatg;read_names=J00121:27:H3GGKBBXX:5:1102:10216:19689,J00121:27:H3GGKBBXX:5:2217:22861:27461,J00121:27:H3GGKBBXX:5:1123:29011:28516,J00121:27:H3GGKBBXX:5:1207:29082:43304,J00121:27:H3GGKBBXX:5:1106:9678:31488,J00121:27:H3GGKBBXX:5:2221:27773:22924,J00121:27:H3GGKBBXX:5:1201:15605:13974,J00121:27:H3GGKBBXX:5:1120:18639:2633,J00121:27:H3GGKBBXX:5:1113:11221:25509,J00121:27:H3GGKBBXX:5:1108:19299:36728,J00121:27:H3GGKBBXX:5:2211:23338:15909,J00121:27:H3GGKBBXX:5:2112:8511:43005,J00121:27:H3GGKBBXX:5:1104:30320:33668,J00121:27:H3GGKBBXX:5:1111:18558:21377,J00121:27:H3GGKBBXX:5:2220:4848:48263,J00121:27:H3GGKBBXX:5:2221:28483:36991,J00121:27:H3GGKBBXX:5:2111:11982:5692,J00121:27:H3GGKBBXX:5:1228:18446:39330,J00121:27:H3GGKBBXX:5:1103:13464:6431,J00121:27:H3GGKBBXX:5:1203:30137:5358,J00121:27:H3GGKBBXX:5:2216:19542:12990,J00121:27:H3GGKBBXX:5:2121:30005:26441,J00121:27:H3GGKBBXX:5:2227:25479:36429,J00121:27:H3GGKBBXX:5:2222:16122:4391,J00121:27:H3GGKBBXX:5:1114:9323:9666,J00121:27:H3GGKBBXX:5:2220:28798:1384,J00121:27:H3GGKBBXX:5:2214:20527:26371,J00121:27:H3GGKBBXX:5:1219:24596:24595,J00121:27:H3GGKBBXX:5:1104:12642:48966,J00121:27:H3GGKBBXX:5:2226:31101:11284,J00121:27:H3GGKBBXX:5:2217:11495:32173,J00121:27:H3GGKBBXX:5:1116:29630:45168,J00121:27:H3GGKBBXX:5:1205:4229:3618,J00121:27:H3GGKBBXX:5:2113:16336:20551,J00121:27:H3GGKBBXX:5:1117:12428:4919,J00121:27:H3GGKBBXX:5:1109:21673:47770,J00121:27:H3GGKBBXX:5:2216:29751:41124,J00121:27:H3GGKBBXX:5:1227:15026:1894,J00121:27:H3GGKBBXX:5:2128:3762:46803,J00121:27:H3GGKBBXX:5:2225:30431:18915;sequence=TACAGATTGGATGCTCATTAATTTATGTAGAAAGTCTAATTTAAAACTAATTGAAGTG;start=216012;subtype=IES;support_ref=2;support_variant=40;type=IES;
scaffold51_50_with_IES	MILORD	internal_eliminated_sequence	216012	216058	.	.	.	ID=MILORD.50.216012.216058;Name=MILORD.50.216012.216058;bounded_by_ta=TRUE;common_boundary=LEFT;end=216058;ies_id=IESPGM.PTET51.1.50.205570;ies_left_dist=0;ies_min_dist=0;ies_right_dist=11;junction_seq=taataacaattgagaTAattgaagtgtaatac;read_names=J00121:27:H3GGKBBXX:5:2218:17604:38011;sequence=TACAGATTGGATGCTCATTAATTTATGTAGAAAGTCTAATTTAAAAC;start=216012;subtype=PARTIAL_INTERNAL;support_ref=1;support_variant=1;type=ALTERNATIVE;
scaffold51_50_with_IES	MILORD	internal_eliminated_sequence	216777	216832	.	.	.	ID=MILORD.50.216777.216832;Name=MILORD.50.216777.216832;bounded_by_ta=TRUE;common_boundary=LEFT;end=216832;ies_id=IESPGM.PTET51.1.50.206277;ies_left_dist=0;ies_min_dist=0;ies_right_dist=11;junction_seq=agactctactcaatgTAatgagacaatatctc;read_names=J00121:27:H3GGKBBXX:5:1117:13697:5323;sequence=TATACTTGATTTGATTATCATAATAAGATTGCCAATTTTCAAATAAGATTAAAATC;start=216777;subtype=PARTIAL_INTERNAL;support_ref=8;support_variant=1;type=ALTERNATIVE;
scaffold51_50_with_IES	MILORD	internal_eliminated_sequence	216777	216843	.	.	.	ID=MILORD.50.216777.216843;Name=MILORD.50.216777.216843;bounded_by_ta=TRUE;common_boundary=Both;end=216843;ies_id=IESPGM.PTET51.1.50.206277;ies_left_dist=0;ies_min_dist=0;ies_right_dist=0;junction_seq=agactctactcaatgTAtctctttattattaa;read_names=J00121:27:H3GGKBBXX:5:1117:7101:29905,J00121:27:H3GGKBBXX:5:1124:13595:25052,J00121:27:H3GGKBBXX:5:2212:19999:29747,J00121:27:H3GGKBBXX:5:2214:29498:2563,J00121:27:H3GGKBBXX:5:2116:13108:10598,J00121:27:H3GGKBBXX:5:1211:23165:42196,J00121:27:H3GGKBBXX:5:1103:6695:36095,J00121:27:H3GGKBBXX:5:1116:8298:30081,J00121:27:H3GGKBBXX:5:2220:21643:10897,J00121:27:H3GGKBBXX:5:1111:24474:33527,J00121:27:H3GGKBBXX:5:2111:28564:27672,J00121:27:H3GGKBBXX:5:1119:23033:30714,J00121:27:H3GGKBBXX:5:1210:16011:40033,J00121:27:H3GGKBBXX:5:1206:12713:43849,J00121:27:H3GGKBBXX:5:1124:22252:5974,J00121:27:H3GGKBBXX:5:1214:18193:36921,J00121:27:H3GGKBBXX:5:1112:21257:10264,J00121:27:H3GGKBBXX:5:1203:24474:3811,J00121:27:H3GGKBBXX:5:1219:17046:22590,J00121:27:H3GGKBBXX:5:2109:3995:5358,J00121:27:H3GGKBBXX:5:2226:20212:5816,J00121:27:H3GGKBBXX:5:1214:22090:47506,J00121:27:H3GGKBBXX:5:1112:8877:40262,J00121:27:H3GGKBBXX:5:1217:26474:39664,J00121:27:H3GGKBBXX:5:1102:7740:43884,J00121:27:H3GGKBBXX:5:2103:17340:12726,J00121:27:H3GGKBBXX:5:2115:6380:37202,J00121:27:H3GGKBBXX:5:2218:21998:29870,J00121:27:H3GGKBBXX:5:2212:19126:13535,J00121:27:H3GGKBBXX:5:1117:8724:26705,J00121:27:H3GGKBBXX:5:2204:13484:25105,J00121:27:H3GGKBBXX:5:2219:18406:45203,J00121:27:H3GGKBBXX:5:2115:25459:1754;sequence=TATACTTGATTTGATTATCATAATAAGATTGCCAATTTTCAAATAAGATTAAAATCTAATGAGACAA;start=216777;subtype=IES;support_ref=16;support_variant=33;type=IES;
scaffold51_50_with_IES	MILORD	internal_eliminated_sequence	217606	217703	.	.	.	ID=MILORD.50.217606.217703;Name=MILORD.50.217606.217703;bounded_by_ta=TRUE;common_boundary=Both;end=217703;ies_id=IESPGM.PTET51.1.50.207039;ies_left_dist=0;ies_min_dist=0;ies_right_dist=0;junction_seq=gattgcttctggtgaTAttttattagaaaaat;read_names=J00121:27:H3GGKBBXX:5:2214:26880:14062,J00121:27:H3GGKBBXX:5:1214:29934:36481,J00121:27:H3GGKBBXX:5:2214:2372:9297,J00121:27:H3GGKBBXX:5:2228:30147:21518,J00121:27:H3GGKBBXX:5:2106:23520:20656,J00121:27:H3GGKBBXX:5:2209:31781:33316,J00121:27:H3GGKBBXX:5:2122:3325:41335,J00121:27:H3GGKBBXX:5:1225:22658:29184,J00121:27:H3GGKBBXX:5:2107:8937:16243,J00121:27:H3GGKBBXX:5:1212:26281:29483,J00121:27:H3GGKBBXX:5:2203:26484:17491,J00121:27:H3GGKBBXX:5:1221:21531:2510,J00121:27:H3GGKBBXX:5:1104:12347:33756,J00121:27:H3GGKBBXX:5:1126:16985:13517,J00121:27:H3GGKBBXX:5:1207:6898:14432,J00121:27:H3GGKBBXX:5:2128:8055:27830,J00121:27:H3GGKBBXX:5:2122:28118:37167;sequence=TACAGATAACTTTATTTACTTTTATTGAGATTTTATAATTTTTCACTTTGTTAATTATAAATTAATATATTTAATAAAAAAGTCTATCTAAAATACTC;start=217606;subtype=IES;support_ref=12;support_variant=17;type=IES;
scaffold51_50_with_IES	MILORD	internal_eliminated_sequence	219623	219749	.	.	.	ID=MILORD.50.219623.219749;Name=MILORD.50.219623.219749;bounded_by_ta=TRUE;common_boundary=RIGHT;end=219749;ies_id=IESPGM.PTET51.1.50.208965;ies_left_dist=7;ies_min_dist=0;ies_right_dist=0;junction_seq=tataattaatattttTAattaattaacagata;read_names=J00121:27:H3GGKBBXX:5:2126:5264:18388,J00121:27:H3GGKBBXX:5:1225:22191:22608,J00121:27:H3GGKBBXX:5:2121:17695:7293,J00121:27:H3GGKBBXX:5:2108:4817:4989;sequence=TATTGTATACTAGTAATTTGAGGAACTTTTTAAAAAACTTTTTTAATTTGTATTACATTTATCTGAAATTTTGATGAATTAATTGCAACAACTATTTGGATTCTTAAAAACATTAAGATATTTACTC;start=219623;subtype=PARTIAL_EXTERNAL;support_ref=14;support_variant=4;type=ALTERNATIVE;
scaffold51_50_with_IES	MILORD	internal_eliminated_sequence	219628	219740	.	.	.	ID=MILORD.50.219628.219740;Name=MILORD.50.219628.219740;bounded_by_ta=TRUE;common_boundary=None;end=219740;ies_id=IESPGM.PTET51.1.50.208965;ies_left_dist=2;ies_min_dist=2;ies_right_dist=9;junction_seq=ttaatatttttattgTAtttactctaattaat;read_names=J00121:27:H3GGKBBXX:5:2220:27661:41862;sequence=TATACTAGTAATTTGAGGAACTTTTTAAAAAACTTTTTTAATTTGTATTACATTTATCTGAAATTTTGATGAATTAATTGCAACAACTATTTGGATTCTTAAAAACATTAAGA;start=219628;subtype=OVERLAPPING;support_ref=3;support_variant=1;type=ALTERNATIVE;
scaffold51_50_with_IES	MILORD	internal_eliminated_sequence	219628	219749	.	.	.	ID=MILORD.50.219628.219749;Name=MILORD.50.219628.219749;bounded_by_ta=TRUE;common_boundary=RIGHT;end=219749;ies_id=IESPGM.PTET51.1.50.208965;ies_left_dist=2;ies_min_dist=0;ies_right_dist=0;junction_seq=ttaatatttttattgTAattaattaacagata;read_names=J00121:27:H3GGKBBXX:5:1216:26991:46610;sequence=TATACTAGTAATTTGAGGAACTTTTTAAAAAACTTTTTTAATTTGTATTACATTTATCTGAAATTTTGATGAATTAATTGCAACAACTATTTGGATTCTTAAAAACATTAAGATATTTACTC;start=219628;subtype=PARTIAL_EXTERNAL;support_ref=3;support_variant=1;type=ALTERNATIVE;
scaffold51_50_with_IES	MILORD	internal_eliminated_sequence	219630	219744	.	.	.	ID=MILORD.50.219630.219744;Name=MILORD.50.219630.219744;bounded_by_ta=TRUE;common_boundary=LEFT;end=219744;ies_id=IESPGM.PTET51.1.50.208965;ies_left_dist=0;ies_min_dist=0;ies_right_dist=5;junction_seq=aatatttttattgtaTActctaattaattaac;read_names=J00121:27:H3GGKBBXX:5:1222:19705:42108,J00121:27:H3GGKBBXX:5:2119:5781:28604,J00121:27:H3GGKBBXX:5:2222:20090:43515;sequence=TACTAGTAATTTGAGGAACTTTTTAAAAAACTTTTTTAATTTGTATTACATTTATCTGAAATTTTGATGAATTAATTGCAACAACTATTTGGATTCTTAAAAACATTAAGATATT;start=219630;subtype=PARTIAL_INTERNAL;support_ref=2;support_variant=3;type=ALTERNATIVE;
scaffold51_50_with_IES	MILORD	internal_eliminated_sequence	219630	219749	.	.	.	ID=MILORD.50.219630.219749;Name=MILORD.50.219630.219749;bounded_by_ta=TRUE;common_boundary=Both;end=219749;ies_id=IESPGM.PTET51.1.50.208965;ies_left_dist=0;ies_min_dist=0;ies_right_dist=0;junction_seq=aatatttttattgtaTAattaattaacagata;read_names=J00121:27:H3GGKBBXX:5:1123:17005:9895,J00121:27:H3GGKBBXX:5:1206:3640:46276,J00121:27:H3GGKBBXX:5:1213:27245:19197,J00121:27:H3GGKBBXX:5:1115:26961:42091,J00121:27:H3GGKBBXX:5:2214:30959:9455,J00121:27:H3GGKBBXX:5:2209:17624:6396,J00121:27:H3GGKBBXX:5:1110:15270:4110,J00121:27:H3GGKBBXX:5:1104:19177:19847,J00121:27:H3GGKBBXX:5:2201:29620:14977,J00121:27:H3GGKBBXX:5:1216:28534:9895,J00121:27:H3GGKBBXX:5:1216:23297:41932,J00121:27:H3GGKBBXX:5:2227:26240:45062,J00121:27:H3GGKBBXX:5:1223:28341:9666,J00121:27:H3GGKBBXX:5:1213:6197:40543,J00121:27:H3GGKBBXX:5:1101:21775:49107,J00121:27:H3GGKBBXX:5:1127:8623:19390,J00121:27:H3GGKBBXX:5:2126:14732:6413,J00121:27:H3GGKBBXX:5:1107:10500:36745,J00121:27:H3GGKBBXX:5:1125:27428:2844,J00121:27:H3GGKBBXX:5:2124:18680:31048,J00121:27:H3GGKBBXX:5:1116:23835:5095,J00121:27:H3GGKBBXX:5:2214:14661:19865,J00121:27:H3GGKBBXX:5:1107:26534:5095,J00121:27:H3GGKBBXX:5:2221:22800:23382,J00121:27:H3GGKBBXX:5:1212:24271:24173,J00121:27:H3GGKBBXX:5:2112:25012:46592,J00121:27:H3GGKBBXX:5:1106:15656:37167,J00121:27:H3GGKBBXX:5:1221:19948:4655,J00121:27:H3GGKBBXX:5:2214:20892:32982,J00121:27:H3GGKBBXX:5:2114:25307:31664,J00121:27:H3GGKBBXX:5:1223:8166:11319,J00121:27:H3GGKBBXX:5:1109:25540:44693,J00121:27:H3GGKBBXX:5:2216:17665:10370,J00121:27:H3GGKBBXX:5:1226:16681:43163,J00121:27:H3GGKBBXX:5:2113:18791:5780,J00121:27:H3GGKBBXX:5:1110:11688:11829,J00121:27:H3GGKBBXX:5:1218:11789:6238,J00121:27:H3GGKBBXX:5:2113:19918:40895,J00121:27:H3GGKBBXX:5:2224:10247:41581,J00121:27:H3GGKBBXX:5:2227:11992:34336,J00121:27:H3GGKBBXX:5:2101:17848:9561,J00121:27:H3GGKBBXX:5:2116:9465:23698,J00121:27:H3GGKBBXX:5:2210:5386:10686,J00121:27:H3GGKBBXX:5:2209:18213:26723,J00121:27:H3GGKBBXX:5:1125:18568:28569,J00121:27:H3GGKBBXX:5:2110:19086:34178,J00121:27:H3GGKBBXX:5:2104:19583:44886,J00121:27:H3GGKBBXX:5:1104:19542:15346,J00121:27:H3GGKBBXX:5:1216:26118:39471,J00121:27:H3GGKBBXX:5:2218:19197:34477,J00121:27:H3GGKBBXX:5:2108:30350:32806;sequence=TACTAGTAATTTGAGGAACTTTTTAAAAAACTTTTTTAATTTGTATTACATTTATCTGAAATTTTGATGAATTAATTGCAACAACTATTTGGATTCTTAAAAACATTAAGATATTTACTC;start=219630;subtype=IES;support_ref=4;support_variant=51;type=IES;
scaffold51_50_with_IES	MILORD	internal_eliminated_sequence	219636	219749	.	.	.	ID=MILORD.50.219636.219749;Name=MILORD.50.219636.219749;bounded_by_ta=TRUE;common_boundary=RIGHT;end=219749;ies_id=IESPGM.PTET51.1.50.208965;ies_left_dist=-6;ies_min_dist=0;ies_right_dist=0;junction_seq=tttattgtatactagTAattaattaacagata;read_names=J00121:27:H3GGKBBXX:5:2103:21633:37150,J00121:27:H3GGKBBXX:5:2120:27296:26388;sequence=TAATTTGAGGAACTTTTTAAAAAACTTTTTTAATTTGTATTACATTTATCTGAAATTTTGATGAATTAATTGCAACAACTATTTGGATTCTTAAAAACATTAAGATATTTACTC;start=219636;subtype=PARTIAL_INTERNAL;support_ref=1;support_variant=2;type=ALTERNATIVE;
scaffold51_50_with_IES	MILORD	internal_eliminated_sequence	222859	222926	.	.	.	ID=MILORD.50.222859.222926;Name=MILORD.50.222859.222926;bounded_by_ta=TRUE;common_boundary=None;end=222926;ies_id=IESPGM.PTET51.1.50.212668;ies_left_dist=594;ies_min_dist=594;ies_right_dist=680;junction_seq=catatgatattgaaaTAcattacatctattta;read_names=J00121:27:H3GGKBBXX:5:2226:25499:45361,J00121:27:H3GGKBBXX:5:1112:23074:31242;sequence=TACACATAATTTTGTAATAATTGGTAAATTTTTAATGGCAATTCAAAATTATATATTCTCTCCTTTCT;start=222859;subtype=MAC;support_ref=110;support_variant=2;type=CRYPTIC;
scaffold51_50_with_IES	MILORD	internal_eliminated_sequence	223453	223606	.	.	.	ID=MILORD.50.223453.223606;Name=MILORD.50.223453.223606;bounded_by_ta=TRUE;common_boundary=Both;end=223606;ies_id=IESPGM.PTET51.1.50.212668;ies_left_dist=0;ies_min_dist=0;ies_right_dist=0;junction_seq=ttcgtatattcatgaTAaagagattactcatt;read_names=J00121:27:H3GGKBBXX:5:1122:8826:10774,J00121:27:H3GGKBBXX:5:1219:28655:42952,J00121:27:H3GGKBBXX:5:2203:31193:20762,J00121:27:H3GGKBBXX:5:1213:11201:3881,J00121:27:H3GGKBBXX:5:1111:27529:45396,J00121:27:H3GGKBBXX:5:1202:24403:33440,J00121:27:H3GGKBBXX:5:1101:3955:32930,J00121:27:H3GGKBBXX:5:2215:15057:4585,J00121:27:H3GGKBBXX:5:2222:29031:39453,J00121:27:H3GGKBBXX:5:2118:31629:41774,J00121:27:H3GGKBBXX:5:2104:23967:20234,J00121:27:H3GGKBBXX:5:1215:8288:31611,J00121:27:H3GGKBBXX:5:1226:14529:43374,J00121:27:H3GGKBBXX:5:1103:23693:35339,J00121:27:H3GGKBBXX:5:2202:21765:1754,J00121:27:H3GGKBBXX:5:1211:17624:2738,J00121:27:H3GGKBBXX:5:1112:20801:18792,J00121:27:H3GGKBBXX:5:1224:23104:25738,J00121:27:H3GGKBBXX:5:1207:12804:36798,J00121:27:H3GGKBBXX:5:1207:12966:36657,J00121:27:H3GGKBBXX:5:2210:30279:19355,J00121:27:H3GGKBBXX:5:1126:15442:12884,J00121:27:H3GGKBBXX:5:1227:7456:38398,J00121:27:H3GGKBBXX:5:1114:21562:2949,J00121:27:H3GGKBBXX:5:1121:21846:40684,J00121:27:H3GGKBBXX:5:2102:6451:8207,J00121:27:H3GGKBBXX:5:1217:28341:21025,J00121:27:H3GGKBBXX:5:1122:12378:38873,J00121:27:H3GGKBBXX:5:1125:8085:20533,J00121:27:H3GGKBBXX:5:1222:8836:5798,J00121:27:H3GGKBBXX:5:2221:24992:38785,J00121:27:H3GGKBBXX:5:2225:10571:2264,J00121:27:H3GGKBBXX:5:1210:8126:3969,J00121:27:H3GGKBBXX:5:1115:11190:48175,J00121:27:H3GGKBBXX:5:2215:13190:5358,J00121:27:H3GGKBBXX:5:2203:15889:11266,J00121:27:H3GGKBBXX:5:1226:11373:11284,J00121:27:H3GGKBBXX:5:2220:30462:10211,J00121:27:H3GGKBBXX:5:2224:9973:42196,J00121:27:H3GGKBBXX:5:1212:18111:26758,J00121:27:H3GGKBBXX:5:2210:9688:18493,J00121:27:H3GGKBBXX:5:1221:17878:8277,J00121:27:H3GGKBBXX:5:2114:26342:21008,J00121:27:H3GGKBBXX:5:1122:21724:22502,J00121:27:H3GGKBBXX:5:1225:19177:10950,J00121:27:H3GGKBBXX:5:2108:25276:16243,J00121:27:H3GGKBBXX:5:1216:15879:21799,J00121:27:H3GGKBBXX:5:2102:6979:22520,J00121:27:H3GGKBBXX:5:2202:7151:31505,J00121:27:H3GGKBBXX:5:1122:7151:27215;sequence=TATAGTTGATTTGTTAAACTTAGTCTTATAATAGTTTAACAAAGAAATAGTTATTAGATGAAGTTCTCTAAGAGGATTGTTTAAAGCTAAAATTGTTTATGAGAAAAATCAATTAAGTAAATCTGAACATAAAAAAAAGAAACCAGATTGACCA;start=223453;subtype=IES;support_ref=98;support_variant=50;type=IES;
scaffold51_50_with_IES	MILORD	internal_eliminated_sequence	224761	224964	.	.	.	ID=MILORD.50.224761.224964;Name=MILORD.50.224761.224964;bounded_by_ta=TRUE;common_boundary=Both;end=224964;ies_id=IESPGM.PTET51.1.50.213822;ies_left_dist=0;ies_min_dist=0;ies_right_dist=0;junction_seq=agaagagcgagcaggTAagttaatcctttttt;read_names=J00121:27:H3GGKBBXX:5:1111:16853:14062,J00121:27:H3GGKBBXX:5:1216:18487:3565,J00121:27:H3GGKBBXX:5:2118:21816:20304,J00121:27:H3GGKBBXX:5:2211:19167:34424,J00121:27:H3GGKBBXX:5:2120:20496:23048,J00121:27:H3GGKBBXX:5:1215:17777:30749;sequence=TATTGTAAATACAATAATTATTTATATTAATTATTATTTTTTTAATTTATGGATTATTTCTAAAAACTAATCAACTCAAAGGCTAAAATGCTATTCAATCAATTTAATAAATTAACTTGCAAATTTAGTTACTTTATCATTATGAATTTTCATGAATCAAGAAAAGAAAAAAGGTATAAATATATGAATTCTTTACTCTAATAA;start=224761;subtype=IES;support_ref=132;support_variant=6;type=IES;
scaffold51_50_with_IES	MILORD	internal_eliminated_sequence	224761	225590	.	.	.	ID=MILORD.50.224761.225590;Name=MILORD.50.224761.225590;bounded_by_ta=TRUE;common_boundary=LEFT;end=225590;ies_id=IESPGM.PTET51.1.50.213822;ies_left_dist=0;ies_min_dist=0;ies_right_dist=-626;junction_seq=agaagagcgagcaggTAtcaattaaaaataga;read_names=J00121:27:H3GGKBBXX:5:2205:24048:19742;sequence=TATTGTAAATACAATAATTATTTATATTAATTATTATTTTTTTAATTTATGGATTATTTCTAAAAACTAATCAACTCAAAGGCTAAAATGCTATTCAATCAATTTAATAAATTAACTTGCAAATTTAGTTACTTTATCATTATGAATTTTCATGAATCAAGAAAAGAAAAAAGGTATAAATATATGAATTCTTTACTCTAATAATAAGTTAATCCTTTTTTATTAATATAAACAAGATTTCAAAATTCCATATCTAATTTATTATCAGAATTCGAATTTATTAGCTAATCTGACATATTAATAAACGTATTGGCTTAAGCACAATCTAATGACGAGGAGGAGTTTGAAATGATGATATCATGTGCAAAAAGTGTGATATAAATTAAAATGAATAGTTTTTATAATTTAGTTTGTAAAAATTGTATTTCCACTTGTTAAGGGTTGTTTTGAAAAGATGATTGATATTTATTAAAGTTAATGTTTAACCAAGTTATAATTTAATAAGGATAAGAAGTTAAGATACATTCATCATACTTTTACTAAATTTTTTGATTTAATTTTAGTAATCATTTGTGTGTATTCAATTATTTCAGTATTAAATGAAATGTTTCATACTAAATACAATTGGGTTAATCTGTAATTCTAATCTAAGTATTCTCAAGAAGTATAAGATACTGTGGATTTTATTTATTAATATTTTTATTACTTCATTCTATTTGGCCAATAGAAATTATGAATATTGTAGGAATATTTTAGATTGTAGAGTTTTCATTTCATTATTTCAGACACTTATATTTTTGGTTCTAAAGATTATTTTATAAGCTCGTCAT;start=224761;subtype=PARTIAL_EXTERNAL;support_ref=66;support_variant=1;type=ALTERNATIVE;
scaffold51_50_with_IES	MILORD	internal_eliminated_sequence	224761	225115	.	.	.	ID=MILORD.50.224761.225115;Name=MILORD.50.224761.225115;bounded_by_ta=TRUE;common_boundary=LEFT;end=225115;ies_id=IESPGM.PTET51.1.50.213822;ies_left_dist=0;ies_min_dist=0;ies_right_dist=-151;junction_seq=agaagagcgagcaggTAtcatgtgcaaaaagt;read_names=J00121:27:H3GGKBBXX:5:2121:22343:25861,J00121:27:H3GGKBBXX:5:1107:20862:41405,J00121:27:H3GGKBBXX:5:2206:30127:5446,J00121:27:H3GGKBBXX:5:2204:5994:22221,J00121:27:H3GGKBBXX:5:1124:31568:42372,J00121:27:H3GGKBBXX:5:2107:30766:25158,J00121:27:H3GGKBBXX:5:1120:9496:23505,J00121:27:H3GGKBBXX:5:1110:4919:31646;sequence=TATTGTAAATACAATAATTATTTATATTAATTATTATTTTTTTAATTTATGGATTATTTCTAAAAACTAATCAACTCAAAGGCTAAAATGCTATTCAATCAATTTAATAAATTAACTTGCAAATTTAGTTACTTTATCATTATGAATTTTCATGAATCAAGAAAAGAAAAAAGGTATAAATATATGAATTCTTTACTCTAATAATAAGTTAATCCTTTTTTATTAATATAAACAAGATTTCAAAATTCCATATCTAATTTATTATCAGAATTCGAATTTATTAGCTAATCTGACATATTAATAAACGTATTGGCTTAAGCACAATCTAATGACGAGGAGGAGTTTGAAATGATGA;start=224761;subtype=PARTIAL_EXTERNAL;support_ref=132;support_variant=8;type=ALTERNATIVE;
scaffold51_50_with_IES	MILORD	internal_eliminated_sequence	226345	226373	.	.	.	ID=MILORD.50.226345.226373;Name=MILORD.50.226345.226373;bounded_by_ta=TRUE;common_boundary=Both;end=226373;ies_id=IESPGM.PTET51.1.50.215202;ies_left_dist=0;ies_min_dist=0;ies_right_dist=0;junction_seq=tgttatccatgcttgTActcagttaaattaat;read_names=J00121:27:H3GGKBBXX:5:2112:14245:43691,J00121:27:H3GGKBBXX:5:1226:1235:13517,J00121:27:H3GGKBBXX:5:1209:2889:15223,J00121:27:H3GGKBBXX:5:2121:26890:12743,J00121:27:H3GGKBBXX:5:1228:5751:29219,J00121:27:H3GGKBBXX:5:1206:25022:5042,J00121:27:H3GGKBBXX:5:2102:20923:32226,J00121:27:H3GGKBBXX:5:1202:7547:25158,J00121:27:H3GGKBBXX:5:2111:30533:29466,J00121:27:H3GGKBBXX:5:2121:26869:12568,J00121:27:H3GGKBBXX:5:2205:28899:19460,J00121:27:H3GGKBBXX:5:1225:17746:23944,J00121:27:H3GGKBBXX:5:1208:21846:15785,J00121:27:H3GGKBBXX:5:1124:10429:10352,J00121:27:H3GGKBBXX:5:2214:19613:48526,J00121:27:H3GGKBBXX:5:2228:21197:23522,J00121:27:H3GGKBBXX:5:1128:26859:17896,J00121:27:H3GGKBBXX:5:2220:14194:13464,J00121:27:H3GGKBBXX:5:1104:28361:35831,J00121:27:H3GGKBBXX:5:2108:23977:4215,J00121:27:H3GGKBBXX:5:2110:6715:37431,J00121:27:H3GGKBBXX:5:1222:24342:15223,J00121:27:H3GGKBBXX:5:2228:3427:2650,J00121:27:H3GGKBBXX:5:1222:20151:26142,J00121:27:H3GGKBBXX:5:1226:29295:19091,J00121:27:H3GGKBBXX:5:2106:12469:9631,J00121:27:H3GGKBBXX:5:2227:29112:28446,J00121:27:H3GGKBBXX:5:1103:26951:38556,J00121:27:H3GGKBBXX:5:2224:4848:32508,J00121:27:H3GGKBBXX:5:1204:21105:47383;sequence=TATGAACTAATCATTCCAATTCTTAACCT;start=226345;subtype=IES;support_ref=54;support_variant=30;type=IES;
scaffold51_50_with_IES	MILORD	internal_eliminated_sequence	226345	226386	.	.	.	ID=MILORD.50.226345.226386;Name=MILORD.50.226345.226386;bounded_by_ta=TRUE;common_boundary=LEFT;end=226386;ies_id=IESPGM.PTET51.1.50.215202;ies_left_dist=0;ies_min_dist=0;ies_right_dist=-13;junction_seq=tgttatccatgcttgTAatttaatataaattt;read_names=J00121:27:H3GGKBBXX:5:2107:20293:16682;sequence=TATGAACTAATCATTCCAATTCTTAACCTTACTCAGTTAAAT;start=226345;subtype=PARTIAL_EXTERNAL;support_ref=18;support_variant=1;type=ALTERNATIVE;
scaffold51_50_with_IES	MILORD	internal_eliminated_sequence	226619	226723	.	.	.	ID=MILORD.50.226619.226723;Name=MILORD.50.226619.226723;bounded_by_ta=TRUE;common_boundary=RIGHT;end=226723;ies_id=IESPGM.PTET51.1.50.215450;ies_left_dist=3;ies_min_dist=0;ies_right_dist=0;junction_seq=aatttgtgttgaagcTAttatttaagaatgaa;read_names=J00121:27:H3GGKBBXX:5:2111:15554:9807,J00121:27:H3GGKBBXX:5:2209:14265:8312;sequence=TAATACAGTTTTAACATTTAATTTTAAATTAATCACTAATAAGATTTTAGAGTAAAATAATTTCATAAATGCAATGAGAAACTGAAAATATTTTGGAGTTTCTCA;start=226619;subtype=PARTIAL_EXTERNAL;support_ref=12;support_variant=2;type=ALTERNATIVE;
scaffold51_50_with_IES	MILORD	internal_eliminated_sequence	226622	226726	.	.	.	ID=MILORD.50.226622.226726;Name=MILORD.50.226622.226726;bounded_by_ta=TRUE;common_boundary=LEFT;end=226726;ies_id=IESPGM.PTET51.1.50.215450;ies_left_dist=0;ies_min_dist=0;ies_right_dist=-3;junction_seq=ttgtgttgaagctaaTAtttaagaatgaacaa;read_names=J00121:27:H3GGKBBXX:5:1124:16620:6765;sequence=TACAGTTTTAACATTTAATTTTAAATTAATCACTAATAAGATTTTAGAGTAAAATAATTTCATAAATGCAATGAGAAACTGAAAATATTTTGGAGTTTCTCATAT;start=226622;subtype=PARTIAL_EXTERNAL;support_ref=5;support_variant=1;type=ALTERNATIVE;
scaffold51_50_with_IES	MILORD	internal_eliminated_sequence	226622	226730	.	.	.	ID=MILORD.50.226622.226730;Name=MILORD.50.226622.226730;bounded_by_ta=TRUE;common_boundary=LEFT;end=226730;ies_id=IESPGM.PTET51.1.50.215450;ies_left_dist=0;ies_min_dist=0;ies_right_dist=-7;junction_seq=ttgtgttgaagctaaTAagaatgaacaaatgt;read_names=J00121:27:H3GGKBBXX:5:2225:27042:14027;sequence=TACAGTTTTAACATTTAATTTTAAATTAATCACTAATAAGATTTTAGAGTAAAATAATTTCATAAATGCAATGAGAAACTGAAAATATTTTGGAGTTTCTCATATTATT;start=226622;subtype=PARTIAL_EXTERNAL;support_ref=5;support_variant=1;type=ALTERNATIVE;
scaffold51_50_with_IES	MILORD	internal_eliminated_sequence	226622	226723	.	.	.	ID=MILORD.50.226622.226723;Name=MILORD.50.226622.226723;bounded_by_ta=TRUE;common_boundary=Both;end=226723;ies_id=IESPGM.PTET51.1.50.215450;ies_left_dist=0;ies_min_dist=0;ies_right_dist=0;junction_seq=ttgtgttgaagctaaTAttatttaagaatgaa;read_names=J00121:27:H3GGKBBXX:5:2211:9739:6906,J00121:27:H3GGKBBXX:5:2225:18385:10844,J00121:27:H3GGKBBXX:5:1102:7253:10335,J00121:27:H3GGKBBXX:5:1219:9780:38662,J00121:27:H3GGKBBXX:5:2210:10226:24138,J00121:27:H3GGKBBXX:5:2223:9333:16084,J00121:27:H3GGKBBXX:5:2218:8653:18810,J00121:27:H3GGKBBXX:5:2104:30046:7416,J00121:27:H3GGKBBXX:5:2113:12215:34125,J00121:27:H3GGKBBXX:5:1105:9759:7117,J00121:27:H3GGKBBXX:5:2218:8491:19513,J00121:27:H3GGKBBXX:5:1127:8592:7345,J00121:27:H3GGKBBXX:5:1218:6837:18652,J00121:27:H3GGKBBXX:5:2219:10612:42073,J00121:27:H3GGKBBXX:5:2124:8937:15152,J00121:27:H3GGKBBXX:5:2206:26047:23276,J00121:27:H3GGKBBXX:5:1228:6725:8049,J00121:27:H3GGKBBXX:5:2221:5325:39031,J00121:27:H3GGKBBXX:5:2111:31030:40772,J00121:27:H3GGKBBXX:5:2222:24972:10581,J00121:27:H3GGKBBXX:5:1203:22668:41370,J00121:27:H3GGKBBXX:5:1102:9638:37466,J00121:27:H3GGKBBXX:5:1228:24261:31857,J00121:27:H3GGKBBXX:5:2203:7537:28657,J00121:27:H3GGKBBXX:5:1227:27620:11513,J00121:27:H3GGKBBXX:5:2109:12824:40772,J00121:27:H3GGKBBXX:5:2216:23632:33545,J00121:27:H3GGKBBXX:5:1220:22972:6871,J00121:27:H3GGKBBXX:5:2128:30107:31927,J00121:27:H3GGKBBXX:5:1113:1316:41686,J00121:27:H3GGKBBXX:5:2113:12246:33967,J00121:27:H3GGKBBXX:5:1211:23358:34793,J00121:27:H3GGKBBXX:5:1204:4036:33949,J00121:27:H3GGKBBXX:5:2201:26250:23628,J00121:27:H3GGKBBXX:5:1211:16863:6835,J00121:27:H3GGKBBXX:5:1228:22029:45959,J00121:27:H3GGKBBXX:5:1128:25662:44482,J00121:27:H3GGKBBXX:5:2214:14712:2123,J00121:27:H3GGKBBXX:5:1210:19969:20375,J00121:27:H3GGKBBXX:5:1228:21998:45871,J00121:27:H3GGKBBXX:5:2128:9323:4251,J00121:27:H3GGKBBXX:5:2212:17178:13042,J00121:27:H3GGKBBXX:5:1108:18954:25122,J00121:27:H3GGKBBXX:5:2223:16234:17808,J00121:27:H3GGKBBXX:5:1224:13910:48843,J00121:27:H3GGKBBXX:5:1210:8278:39506,J00121:27:H3GGKBBXX:5:2205:21034:15750,J00121:27:H3GGKBBXX:5:2113:21887:19056,J00121:27:H3GGKBBXX:5:1216:25114:5657,J00121:27:H3GGKBBXX:5:2208:15473:18880,J00121:27:H3GGKBBXX:5:1108:18619:23804,J00121:27:H3GGKBBXX:5:1217:29985:9596,J00121:27:H3GGKBBXX:5:2109:12611:24366,J00121:27:H3GGKBBXX:5:1215:18994:40983;sequence=TACAGTTTTAACATTTAATTTTAAATTAATCACTAATAAGATTTTAGAGTAAAATAATTTCATAAATGCAATGAGAAACTGAAAATATTTTGGAGTTTCTCA;start=226622;subtype=IES;support_ref=10;support_variant=54;type=IES;
scaffold51_50_with_IES	MILORD	internal_eliminated_sequence	226637	226723	.	.	.	ID=MILORD.50.226637.226723;Name=MILORD.50.226637.226723;bounded_by_ta=TRUE;common_boundary=RIGHT;end=226723;ies_id=IESPGM.PTET51.1.50.215450;ies_left_dist=-15;ies_min_dist=0;ies_right_dist=0;junction_seq=tacagttttaacattTAttatttaagaatgaa;read_names=J00121:27:H3GGKBBXX:5:1111:27154:33844;sequence=TAATTTTAAATTAATCACTAATAAGATTTTAGAGTAAAATAATTTCATAAATGCAATGAGAAACTGAAAATATTTTGGAGTTTCTCA;start=226637;subtype=PARTIAL_INTERNAL;support_ref=3;support_variant=1;type=ALTERNATIVE;
scaffold51_50_with_IES	MILORD	internal_eliminated_sequence	229300	229355	.	.	.	ID=MILORD.50.229300.229355;Name=MILORD.50.229300.229355;bounded_by_ta=TRUE;common_boundary=Both;end=229355;ies_id=IESPGM.PTET51.1.50.218026;ies_left_dist=0;ies_min_dist=0;ies_right_dist=0;junction_seq=gtttatcattcgattTAtaaacctttttatcc;read_names=J00121:27:H3GGKBBXX:5:2103:17492:30362,J00121:27:H3GGKBBXX:5:2215:5041:41282,J00121:27:H3GGKBBXX:5:1227:10429:17491,J00121:27:H3GGKBBXX:5:1218:25702:2105,J00121:27:H3GGKBBXX:5:2110:9100:6712,J00121:27:H3GGKBBXX:5:1128:23622:40420,J00121:27:H3GGKBBXX:5:2219:24992:15961,J00121:27:H3GGKBBXX:5:1214:17949:38328,J00121:27:H3GGKBBXX:5:1214:9841:13869,J00121:27:H3GGKBBXX:5:1203:19086:48597,J00121:27:H3GGKBBXX:5:1117:9678:9614,J00121:27:H3GGKBBXX:5:2224:16569:33440,J00121:27:H3GGKBBXX:5:1105:19187:13992,J00121:27:H3GGKBBXX:5:1204:26768:48685,J00121:27:H3GGKBBXX:5:1108:3518:4989,J00121:27:H3GGKBBXX:5:2225:26707:34864,J00121:27:H3GGKBBXX:5:2121:31619:4866,J00121:27:H3GGKBBXX:5:2218:29386:22379,J00121:27:H3GGKBBXX:5:1102:17117:17087,J00121:27:H3GGKBBXX:5:2119:7040:10880,J00121:27:H3GGKBBXX:5:2102:7994:40385,J00121:27:H3GGKBBXX:5:2220:5446:30063;sequence=TATAGTTGTTATTATTTTTAGTTTTAACATGGCATTGAAAATCATAAAATTTGCTG;start=229300;subtype=IES;support_ref=2;support_variant=22;type=IES;
scaffold51_50_with_IES	MILORD	internal_eliminated_sequence	229309	229355	.	.	.	ID=MILORD.50.229309.229355;Name=MILORD.50.229309.229355;bounded_by_ta=TRUE;common_boundary=RIGHT;end=229355;ies_id=IESPGM.PTET51.1.50.218026;ies_left_dist=-9;ies_min_dist=0;ies_right_dist=0;junction_seq=tcgatttatagttgtTAtaaacctttttatcc;read_names=J00121:27:H3GGKBBXX:5:2110:29417:16805,J00121:27:H3GGKBBXX:5:2104:27143:14555,J00121:27:H3GGKBBXX:5:2104:26971:12990,J00121:27:H3GGKBBXX:5:2210:31314:43269,J00121:27:H3GGKBBXX:5:2214:22333:33756;sequence=TATTATTTTTAGTTTTAACATGGCATTGAAAATCATAAAATTTGCTG;start=229309;subtype=PARTIAL_INTERNAL;support_ref=0;support_variant=5;type=ALTERNATIVE;
scaffold51_50_with_IES	MILORD	internal_eliminated_sequence	229312	229355	.	.	.	ID=MILORD.50.229312.229355;Name=MILORD.50.229312.229355;bounded_by_ta=TRUE;common_boundary=RIGHT;end=229355;ies_id=IESPGM.PTET51.1.50.218026;ies_left_dist=-12;ies_min_dist=0;ies_right_dist=0;junction_seq=atttatagttgttatTAtaaacctttttatcc;read_names=J00121:27:H3GGKBBXX:5:2219:6542:28446,J00121:27:H3GGKBBXX:5:2116:27691:18353;sequence=TATTTTTAGTTTTAACATGGCATTGAAAATCATAAAATTTGCTG;start=229312;subtype=PARTIAL_INTERNAL;support_ref=0;support_variant=2;type=ALTERNATIVE;
scaffold51_50_with_IES	MILORD	internal_eliminated_sequence	229696	229779	.	.	.	ID=MILORD.50.229696.229779;Name=MILORD.50.229696.229779;bounded_by_ta=TRUE;common_boundary=LEFT;end=229779;ies_id=IESPGM.PTET51.1.50.218366;ies_left_dist=0;ies_min_dist=0;ies_right_dist=-3;junction_seq=catgattgaatcagtTAatttaaattaaaatt;read_names=J00121:27:H3GGKBBXX:5:2216:17117:43849;sequence=TACAGTAACAACTATTTTAATGTTTTAAATAATCTTTTTTTTTTTATATATTCACTCCTAAAATTTATTCGAATTTAATTGTAT;start=229696;subtype=PARTIAL_EXTERNAL;support_ref=1;support_variant=1;type=ALTERNATIVE;
scaffold51_50_with_IES	MILORD	internal_eliminated_sequence	229696	229770	.	.	.	ID=MILORD.50.229696.229770;Name=MILORD.50.229696.229770;bounded_by_ta=TRUE;common_boundary=LEFT;end=229770;ies_id=IESPGM.PTET51.1.50.218366;ies_left_dist=0;ies_min_dist=0;ies_right_dist=6;junction_seq=catgattgaatcagtTAattgtattaatttaa;read_names=J00121:27:H3GGKBBXX:5:2128:17259:31118,J00121:27:H3GGKBBXX:5:1125:18629:6871;sequence=TACAGTAACAACTATTTTAATGTTTTAAATAATCTTTTTTTTTTTATATATTCACTCCTAAAATTTATTCGAATT;start=229696;subtype=PARTIAL_INTERNAL;support_ref=2;support_variant=2;type=ALTERNATIVE;
scaffold51_50_with_IES	MILORD	internal_eliminated_sequence	229696	229776	.	.	.	ID=MILORD.50.229696.229776;Name=MILORD.50.229696.229776;bounded_by_ta=TRUE;common_boundary=Both;end=229776;ies_id=IESPGM.PTET51.1.50.218366;ies_left_dist=0;ies_min_dist=0;ies_right_dist=0;junction_seq=catgattgaatcagtTAttaatttaaattaaa;read_names=J00121:27:H3GGKBBXX:5:1104:9790:43111,J00121:27:H3GGKBBXX:5:1217:28412:34934,J00121:27:H3GGKBBXX:5:2119:7415:35444,J00121:27:H3GGKBBXX:5:1110:25378:27918,J00121:27:H3GGKBBXX:5:2222:20588:45994,J00121:27:H3GGKBBXX:5:1210:21805:47225,J00121:27:H3GGKBBXX:5:2223:24119:28059,J00121:27:H3GGKBBXX:5:1121:11637:12796,J00121:27:H3GGKBBXX:5:1209:15392:9526,J00121:27:H3GGKBBXX:5:1101:20425:5446,J00121:27:H3GGKBBXX:5:2104:2240:43462,J00121:27:H3GGKBBXX:5:2115:27093:13974,J00121:27:H3GGKBBXX:5:1217:3143:25580,J00121:27:H3GGKBBXX:5:2202:14509:9332,J00121:27:H3GGKBBXX:5:1211:16741:24419;sequence=TACAGTAACAACTATTTTAATGTTTTAAATAATCTTTTTTTTTTTATATATTCACTCCTAAAATTTATTCGAATTTAATTG;start=229696;subtype=IES;support_ref=2;support_variant=15;type=IES;
scaffold51_50_with_IES	MILORD	internal_eliminated_sequence	230955	231015	.	.	.	ID=MILORD.50.230955.231015;Name=MILORD.50.230955.231015;bounded_by_ta=TRUE;common_boundary=Both;end=231015;ies_id=IESPGM.PTET51.1.50.219544;ies_left_dist=0;ies_min_dist=0;ies_right_dist=0;junction_seq=tggagagtgtactttTAtctcttctcgaattc;read_names=J00121:27:H3GGKBBXX:5:2217:27681:27619,J00121:27:H3GGKBBXX:5:2219:4330:13324,J00121:27:H3GGKBBXX:5:2111:10084:12040,J00121:27:H3GGKBBXX:5:1116:27225:27813,J00121:27:H3GGKBBXX:5:2202:24332:1420,J00121:27:H3GGKBBXX:5:1114:17898:22415,J00121:27:H3GGKBBXX:5:1103:23297:3248,J00121:27:H3GGKBBXX:5:1218:31812:17685,J00121:27:H3GGKBBXX:5:2106:19796:23135,J00121:27:H3GGKBBXX:5:1204:6400:36112,J00121:27:H3GGKBBXX:5:2203:12002:41141,J00121:27:H3GGKBBXX:5:2223:26514:43779,J00121:27:H3GGKBBXX:5:1123:28107:16260,J00121:27:H3GGKBBXX:5:2115:8105:31857,J00121:27:H3GGKBBXX:5:1223:23196:27514,J00121:27:H3GGKBBXX:5:2120:8055:11126,J00121:27:H3GGKBBXX:5:1217:20933:12234,J00121:27:H3GGKBBXX:5:2227:13159:26547,J00121:27:H3GGKBBXX:5:2205:10835:41018,J00121:27:H3GGKBBXX:5:2102:21745:2105,J00121:27:H3GGKBBXX:5:1124:22577:10405,J00121:27:H3GGKBBXX:5:1122:24089:34020,J00121:27:H3GGKBBXX:5:2224:7517:1050,J00121:27:H3GGKBBXX:5:1128:22161:30046,J00121:27:H3GGKBBXX:5:1227:21430:35356,J00121:27:H3GGKBBXX:5:1104:5304:12409,J00121:27:H3GGKBBXX:5:1217:4635:6677,J00121:27:H3GGKBBXX:5:1221:5589:14801,J00121:27:H3GGKBBXX:5:1128:23490:4040,J00121:27:H3GGKBBXX:5:2211:6857:16155,J00121:27:H3GGKBBXX:5:2115:22871:8101,J00121:27:H3GGKBBXX:5:2204:27316:42530,J00121:27:H3GGKBBXX:5:2212:10460:9069,J00121:27:H3GGKBBXX:5:2104:21460:6325,J00121:27:H3GGKBBXX:5:1112:12175:24419,J00121:27:H3GGKBBXX:5:1116:21471:47805,J00121:27:H3GGKBBXX:5:2212:19258:39189,J00121:27:H3GGKBBXX:5:1211:17391:44640,J00121:27:H3GGKBBXX:5:2106:7770:17913,J00121:27:H3GGKBBXX:5:2206:16315:2756,J00121:27:H3GGKBBXX:5:2216:15108:22151,J00121:27:H3GGKBBXX:5:1208:19999:22643,J00121:27:H3GGKBBXX:5:1216:7821:47225,J00121:27:H3GGKBBXX:5:1213:11160:23012,J00121:27:H3GGKBBXX:5:1121:3315:40403,J00121:27:H3GGKBBXX:5:1115:13301:11636,J00121:27:H3GGKBBXX:5:2104:27823:30644,J00121:27:H3GGKBBXX:5:1110:14793:26213,J00121:27:H3GGKBBXX:5:2205:14346:9297,J00121:27:H3GGKBBXX:5:2212:4290:3864,J00121:27:H3GGKBBXX:5:2120:10135:4215,J00121:27:H3GGKBBXX:5:1206:17432:30081,J00121:27:H3GGKBBXX:5:1102:9485:44517,J00121:27:H3GGKBBXX:5:1214:11018:29167,J00121:27:H3GGKBBXX:5:2112:13535:37150,J00121:27:H3GGKBBXX:5:2215:3802:41845;sequence=TACAGTCGAAAGGGAGAATGAGATATAAATTAAAATTGATAGATTTGAATTGAGAGTCCTG;start=230955;subtype=IES;support_ref=4;support_variant=56;type=IES;
scaffold51_50_with_IES	MILORD	internal_eliminated_sequence	233529	233648	.	.	.	ID=MILORD.50.233529.233648;Name=MILORD.50.233529.233648;bounded_by_ta=TRUE;common_boundary=RIGHT;end=233648;ies_id=IESPGM.PTET51.1.50.222059;ies_left_dist=2;ies_min_dist=0;ies_right_dist=0;junction_seq=gaaaatgaattagctTAtaaatcccatatctg;read_names=J00121:27:H3GGKBBXX:5:2210:14651:22063,J00121:27:H3GGKBBXX:5:1225:7344:2088;sequence=TATACAGTCTTTTTTGAATGAATTATTTATTATATGAATTATTTTATTATTTCGGAATCAATCAAATATTTTCTTAAATTGCAGAGGATTTAATTCTTTGGGGAATTCTCTAATTGACTA;start=233529;subtype=PARTIAL_EXTERNAL;support_ref=5;support_variant=2;type=ALTERNATIVE;
scaffold51_50_with_IES	MILORD	internal_eliminated_sequence	233531	233648	.	.	.	ID=MILORD.50.233531.233648;Name=MILORD.50.233531.233648;bounded_by_ta=TRUE;common_boundary=Both;end=233648;ies_id=IESPGM.PTET51.1.50.222059;ies_left_dist=0;ies_min_dist=0;ies_right_dist=0;junction_seq=aaatgaattagcttaTAtaaatcccatatctg;read_names=J00121:27:H3GGKBBXX:5:2214:6329:8699,J00121:27:H3GGKBBXX:5:2215:26524:48931,J00121:27:H3GGKBBXX:5:1208:3051:17790,J00121:27:H3GGKBBXX:5:2212:13423:16524,J00121:27:H3GGKBBXX:5:2125:30533:9737,J00121:27:H3GGKBBXX:5:1113:18375:39277,J00121:27:H3GGKBBXX:5:1226:29792:31242,J00121:27:H3GGKBBXX:5:1118:2838:1103,J00121:27:H3GGKBBXX:5:1117:5122:30626,J00121:27:H3GGKBBXX:5:1113:13829:6290,J00121:27:H3GGKBBXX:5:2224:26281:40244,J00121:27:H3GGKBBXX:5:1212:16731:2000,J00121:27:H3GGKBBXX:5:1110:8095:13939,J00121:27:H3GGKBBXX:5:2225:14204:25544,J00121:27:H3GGKBBXX:5:2219:14996:36024,J00121:27:H3GGKBBXX:5:2220:13037:31822,J00121:27:H3GGKBBXX:5:2206:27732:26898,J00121:27:H3GGKBBXX:5:2116:19471:15610,J00121:27:H3GGKBBXX:5:2213:16914:44236,J00121:27:H3GGKBBXX:5:1227:30340:44605,J00121:27:H3GGKBBXX:5:1127:31162:6079,J00121:27:H3GGKBBXX:5:2102:21785:25668,J00121:27:H3GGKBBXX:5:2207:28310:16506,J00121:27:H3GGKBBXX:5:2212:8339:48368,J00121:27:H3GGKBBXX:5:2207:19065:7978,J00121:27:H3GGKBBXX:5:2103:28331:34758,J00121:27:H3GGKBBXX:5:2118:7953:35567,J00121:27:H3GGKBBXX:5:1215:12581:48860,J00121:27:H3GGKBBXX:5:1107:19695:33862,J00121:27:H3GGKBBXX:5:2206:9191:12990,J00121:27:H3GGKBBXX:5:2110:10023:45344,J00121:27:H3GGKBBXX:5:2103:28767:30310,J00121:27:H3GGKBBXX:5:1220:25723:23733,J00121:27:H3GGKBBXX:5:1115:22627:46821,J00121:27:H3GGKBBXX:5:1217:24515:42460,J00121:27:H3GGKBBXX:5:1119:22049:16559,J00121:27:H3GGKBBXX:5:1209:15351:5868,J00121:27:H3GGKBBXX:5:1220:20486:15434,J00121:27:H3GGKBBXX:5:2112:22780:28375,J00121:27:H3GGKBBXX:5:1109:31152:11794,J00121:27:H3GGKBBXX:5:2208:9790:48597,J00121:27:H3GGKBBXX:5:2224:12002:17016,J00121:27:H3GGKBBXX:5:1221:10500:29958,J00121:27:H3GGKBBXX:5:1203:9638:14361,J00121:27:H3GGKBBXX:5:2224:27052:28182,J00121:27:H3GGKBBXX:5:1224:14955:25369,J00121:27:H3GGKBBXX:5:1108:3975:2158,J00121:27:H3GGKBBXX:5:2228:18852:37431,J00121:27:H3GGKBBXX:5:1217:27509:17614,J00121:27:H3GGKBBXX:5:2220:12408:18142,J00121:27:H3GGKBBXX:5:1217:7131:24999;sequence=TACAGTCTTTTTTGAATGAATTATTTATTATATGAATTATTTTATTATTTCGGAATCAATCAAATATTTTCTTAAATTGCAGAGGATTTAATTCTTTGGGGAATTCTCTAATTGACTA;start=233531;subtype=IES;support_ref=6;support_variant=51;type=IES;
scaffold51_50_with_IES	MILORD	internal_eliminated_sequence	233531	233638	.	.	.	ID=MILORD.50.233531.233638;Name=MILORD.50.233531.233638;bounded_by_ta=TRUE;common_boundary=LEFT;end=233638;ies_id=IESPGM.PTET51.1.50.222059;ies_left_dist=0;ies_min_dist=0;ies_right_dist=10;junction_seq=aaatgaattagcttaTAattgactatataaat;read_names=J00121:27:H3GGKBBXX:5:2221:19015:48157,J00121:27:H3GGKBBXX:5:2108:24221:13781;sequence=TACAGTCTTTTTTGAATGAATTATTTATTATATGAATTATTTTATTATTTCGGAATCAATCAAATATTTTCTTAAATTGCAGAGGATTTAATTCTTTGGGGAATTCTC;start=233531;subtype=PARTIAL_INTERNAL;support_ref=6;support_variant=2;type=ALTERNATIVE;
scaffold51_50_with_IES	MILORD	internal_eliminated_sequence	235815	235891	.	.	.	ID=MILORD.50.235815.235891;Name=MILORD.50.235815.235891;bounded_by_ta=TRUE;common_boundary=RIGHT;end=235891;ies_id=IESPGM.PTET51.1.50.224237;ies_left_dist=12;ies_min_dist=0;ies_right_dist=0;junction_seq=aaaaaaattaaataaTAaataaatagcaggtg;read_names=J00121:27:H3GGKBBXX:5:1207:24962:11548;sequence=TACCCCAATTGATACAGACTATCATAGAATTATTATTCGTTATTCTGTAGAAAACTAATTTGAAATCAAATTGAGTG;start=235815;subtype=PARTIAL_EXTERNAL;support_ref=11;support_variant=1;type=ALTERNATIVE;
scaffold51_50_with_IES	MILORD	internal_eliminated_sequence	235827	235891	.	.	.	ID=MILORD.50.235827.235891;Name=MILORD.50.235827.235891;bounded_by_ta=TRUE;common_boundary=Both;end=235891;ies_id=IESPGM.PTET51.1.50.224237;ies_left_dist=0;ies_min_dist=0;ies_right_dist=0;junction_seq=taataccccaattgaTAaataaatagcaggtg;read_names=J00121:27:H3GGKBBXX:5:2223:10521:45432,J00121:27:H3GGKBBXX:5:1104:6421:17931,J00121:27:H3GGKBBXX:5:2214:17645:48034,J00121:27:H3GGKBBXX:5:2212:25662:25421,J00121:27:H3GGKBBXX:5:2218:16163:32631,J00121:27:H3GGKBBXX:5:2212:24819:27373,J00121:27:H3GGKBBXX:5:1222:12895:13922,J00121:27:H3GGKBBXX:5:2215:27336:38978,J00121:27:H3GGKBBXX:5:2219:8582:17421,J00121:27:H3GGKBBXX:5:1101:9800:13623,J00121:27:H3GGKBBXX:5:2214:18822:35303,J00121:27:H3GGKBBXX:5:2115:6096:14941,J00121:27:H3GGKBBXX:5:2118:11495:43603,J00121:27:H3GGKBBXX:5:2109:14661:1543,J00121:27:H3GGKBBXX:5:1122:19370:25492,J00121:27:H3GGKBBXX:5:1203:4239:2721,J00121:27:H3GGKBBXX:5:1201:7111:9420,J00121:27:H3GGKBBXX:5:2104:10318:45678,J00121:27:H3GGKBBXX:5:2207:9181:41458,J00121:27:H3GGKBBXX:5:1104:30776:33440,J00121:27:H3GGKBBXX:5:1125:23967:19390,J00121:27:H3GGKBBXX:5:1114:3427:28147,J00121:27:H3GGKBBXX:5:2221:27823:47735,J00121:27:H3GGKBBXX:5:2201:1732:9139,J00121:27:H3GGKBBXX:5:2212:17269:34582,J00121:27:H3GGKBBXX:5:2103:11028:31576,J00121:27:H3GGKBBXX:5:2218:7943:16981,J00121:27:H3GGKBBXX:5:1108:18984:34811,J00121:27:H3GGKBBXX:5:1119:13839:20234,J00121:27:H3GGKBBXX:5:2217:22810:4022,J00121:27:H3GGKBBXX:5:1126:30563:4409,J00121:27:H3GGKBBXX:5:1222:4848:12497,J00121:27:H3GGKBBXX:5:1110:30178:3916,J00121:27:H3GGKBBXX:5:2122:4320:12849,J00121:27:H3GGKBBXX:5:1214:4838:9280,J00121:27:H3GGKBBXX:5:1104:15321:15065,J00121:27:H3GGKBBXX:5:2219:14113:3547,J00121:27:H3GGKBBXX:5:1112:22780:12937,J00121:27:H3GGKBBXX:5:2228:2737:1138,J00121:27:H3GGKBBXX:5:2205:21968:40367,J00121:27:H3GGKBBXX:5:1224:24931:44939,J00121:27:H3GGKBBXX:5:1219:21054:1050,J00121:27:H3GGKBBXX:5:2207:22709:8770,J00121:27:H3GGKBBXX:5:2214:2646:31576,J00121:27:H3GGKBBXX:5:1226:31233:44640,J00121:27:H3GGKBBXX:5:2223:11332:35128;sequence=TACAGACTATCATAGAATTATTATTCGTTATTCTGTAGAAAACTAATTTGAAATCAAATTGAGTG;start=235827;subtype=IES;support_ref=6;support_variant=46;type=IES;
scaffold51_50_with_IES	MILORD	internal_eliminated_sequence	235827	235899	.	.	.	ID=MILORD.50.235827.235899;Name=MILORD.50.235827.235899;bounded_by_ta=TRUE;common_boundary=LEFT;end=235899;ies_id=IESPGM.PTET51.1.50.224237;ies_left_dist=0;ies_min_dist=0;ies_right_dist=-8;junction_seq=taataccccaattgaTAgcaggtgggcaattt;read_names=J00121:27:H3GGKBBXX:5:1110:6451:4127;sequence=TACAGACTATCATAGAATTATTATTCGTTATTCTGTAGAAAACTAATTTGAAATCAAATTGAGTGTAAATAAA;start=235827;subtype=PARTIAL_EXTERNAL;support_ref=3;support_variant=1;type=ALTERNATIVE;
scaffold51_50_with_IES	MILORD	internal_eliminated_sequence	235834	235891	.	.	.	ID=MILORD.50.235834.235891;Name=MILORD.50.235834.235891;bounded_by_ta=TRUE;common_boundary=RIGHT;end=235891;ies_id=IESPGM.PTET51.1.50.224237;ies_left_dist=-7;ies_min_dist=0;ies_right_dist=0;junction_seq=ccaattgatacagacTAaataaatagcaggtg;read_names=J00121:27:H3GGKBBXX:5:2216:8653:2492,J00121:27:H3GGKBBXX:5:2102:10044:22309,J00121:27:H3GGKBBXX:5:1112:20486:33580;sequence=TATCATAGAATTATTATTCGTTATTCTGTAGAAAACTAATTTGAAATCAAATTGAGTG;start=235834;subtype=PARTIAL_INTERNAL;support_ref=4;support_variant=3;type=ALTERNATIVE;
scaffold51_50_with_IES	MILORD	internal_eliminated_sequence	235839	235891	.	.	.	ID=MILORD.50.235839.235891;Name=MILORD.50.235839.235891;bounded_by_ta=TRUE;common_boundary=RIGHT;end=235891;ies_id=IESPGM.PTET51.1.50.224237;ies_left_dist=-12;ies_min_dist=0;ies_right_dist=0;junction_seq=tgatacagactatcaTAaataaatagcaggtg;read_names=J00121:27:H3GGKBBXX:5:2208:18335:27391,J00121:27:H3GGKBBXX:5:2223:12540:15381;sequence=TAGAATTATTATTCGTTATTCTGTAGAAAACTAATTTGAAATCAAATTGAGTG;start=235839;subtype=PARTIAL_INTERNAL;support_ref=8;support_variant=2;type=ALTERNATIVE;
scaffold51_50_with_IES	MILORD	internal_eliminated_sequence	240355	240526	.	.	.	ID=MILORD.50.240355.240526;Name=MILORD.50.240355.240526;bounded_by_ta=TRUE;common_boundary=RIGHT;end=240526;ies_id=IESPGM.PTET51.1.50.228709;ies_left_dist=9;ies_min_dist=0;ies_right_dist=0;junction_seq=acaataagtccattaTAgttacttatttgatt;read_names=J00121:27:H3GGKBBXX:5:2106:30797:28516;sequence=TATAATTTATATAGTTCTTGCATAGAGAGACTTGTTAGAAGTGAGTTACTTAGTTTATTAGAAAATAATATAATTATTATATTAAAATAAGATAGATTTTTTTGAAATAACAGAAAAATTTACAGACATATCATTTGTTACCACTCTTGGAAAATCTTCTATGTAAACACTA;start=240355;subtype=PARTIAL_EXTERNAL;support_ref=25;support_variant=1;type=ALTERNATIVE;
scaffold51_50_with_IES	MILORD	internal_eliminated_sequence	240355	240524	.	.	.	ID=MILORD.50.240355.240524;Name=MILORD.50.240355.240524;bounded_by_ta=TRUE;common_boundary=None;end=240524;ies_id=IESPGM.PTET51.1.50.228709;ies_left_dist=9;ies_min_dist=2;ies_right_dist=2;junction_seq=acaataagtccattaTAtagttacttatttga;read_names=J00121:27:H3GGKBBXX:5:1202:14803:8928;sequence=TATAATTTATATAGTTCTTGCATAGAGAGACTTGTTAGAAGTGAGTTACTTAGTTTATTAGAAAATAATATAATTATTATATTAAAATAAGATAGATTTTTTTGAAATAACAGAAAAATTTACAGACATATCATTTGTTACCACTCTTGGAAAATCTTCTATGTAAACAC;start=240355;subtype=OVERLAPPING;support_ref=25;support_variant=1;type=ALTERNATIVE;
scaffold51_50_with_IES	MILORD	internal_eliminated_sequence	240362	240513	.	.	.	ID=MILORD.50.240362.240513;Name=MILORD.50.240362.240513;bounded_by_ta=TRUE;common_boundary=None;end=240513;ies_id=IESPGM.PTET51.1.50.228709;ies_left_dist=2;ies_min_dist=2;ies_right_dist=13;junction_seq=gtccattatataattTAtgtaaacactatagt;read_names=J00121:27:H3GGKBBXX:5:2104:15493:24577,J00121:27:H3GGKBBXX:5:1112:13504:44728;sequence=TATATAGTTCTTGCATAGAGAGACTTGTTAGAAGTGAGTTACTTAGTTTATTAGAAAATAATATAATTATTATATTAAAATAAGATAGATTTTTTTGAAATAACAGAAAAATTTACAGACATATCATTTGTTACCACTCTTGGAAAATCTTC;start=240362;subtype=OVERLAPPING;support_ref=18;support_variant=2;type=ALTERNATIVE;
scaffold51_50_with_IES	MILORD	internal_eliminated_sequence	240364	240526	.	.	.	ID=MILORD.50.240364.240526;Name=MILORD.50.240364.240526;bounded_by_ta=TRUE;common_boundary=Both;end=240526;ies_id=IESPGM.PTET51.1.50.228709;ies_left_dist=0;ies_min_dist=0;ies_right_dist=0;junction_seq=ccattatataatttaTAgttacttatttgatt;read_names=J00121:27:H3GGKBBXX:5:2108:12824:11407,J00121:27:H3GGKBBXX:5:1216:28777:46539,J00121:27:H3GGKBBXX:5:2119:19563:6695,J00121:27:H3GGKBBXX:5:2220:2493:18933,J00121:27:H3GGKBBXX:5:1107:19867:23259,J00121:27:H3GGKBBXX:5:2222:28473:36446,J00121:27:H3GGKBBXX:5:1214:27752:12304,J00121:27:H3GGKBBXX:5:1221:2453:10739,J00121:27:H3GGKBBXX:5:1114:14001:47208,J00121:27:H3GGKBBXX:5:1204:11738:42794,J00121:27:H3GGKBBXX:5:1106:27194:30538,J00121:27:H3GGKBBXX:5:1207:11292:17403,J00121:27:H3GGKBBXX:5:2222:18517:1015;sequence=TATAGTTCTTGCATAGAGAGACTTGTTAGAAGTGAGTTACTTAGTTTATTAGAAAATAATATAATTATTATATTAAAATAAGATAGATTTTTTTGAAATAACAGAAAAATTTACAGACATATCATTTGTTACCACTCTTGGAAAATCTTCTATGTAAACACTA;start=240364;subtype=IES;support_ref=32;support_variant=13;type=IES;
scaffold51_50_with_IES	MILORD	internal_eliminated_sequence	240364	240524	.	.	.	ID=MILORD.50.240364.240524;Name=MILORD.50.240364.240524;bounded_by_ta=TRUE;common_boundary=LEFT;end=240524;ies_id=IESPGM.PTET51.1.50.228709;ies_left_dist=0;ies_min_dist=0;ies_right_dist=2;junction_seq=ccattatataatttaTAtagttacttatttga;read_names=J00121:27:H3GGKBBXX:5:2109:7892:5183,J00121:27:H3GGKBBXX:5:1204:10521:39805,J00121:27:H3GGKBBXX:5:2212:12743:28920;sequence=TATAGTTCTTGCATAGAGAGACTTGTTAGAAGTGAGTTACTTAGTTTATTAGAAAATAATATAATTATTATATTAAAATAAGATAGATTTTTTTGAAATAACAGAAAAATTTACAGACATATCATTTGTTACCACTCTTGGAAAATCTTCTATGTAAACAC;start=240364;subtype=PARTIAL_INTERNAL;support_ref=16;support_variant=3;type=ALTERNATIVE;
scaffold51_50_with_IES	MILORD	internal_eliminated_sequence	240364	240517	.	.	.	ID=MILORD.50.240364.240517;Name=MILORD.50.240364.240517;bounded_by_ta=TRUE;common_boundary=LEFT;end=240517;ies_id=IESPGM.PTET51.1.50.228709;ies_left_dist=0;ies_min_dist=0;ies_right_dist=9;junction_seq=ccattatataatttaTAaacactatagttact;read_names=J00121:27:H3GGKBBXX:5:1113:26149:44166;sequence=TATAGTTCTTGCATAGAGAGACTTGTTAGAAGTGAGTTACTTAGTTTATTAGAAAATAATATAATTATTATATTAAAATAAGATAGATTTTTTTGAAATAACAGAAAAATTTACAGACATATCATTTGTTACCACTCTTGGAAAATCTTCTATG;start=240364;subtype=PARTIAL_INTERNAL;support_ref=16;support_variant=1;type=ALTERNATIVE;
scaffold51_50_with_IES	MILORD	internal_eliminated_sequence	241630	241746	.	.	.	ID=MILORD.50.241630.241746;Name=MILORD.50.241630.241746;bounded_by_ta=TRUE;common_boundary=Both;end=241746;ies_id=IESPGM.PTET51.1.50.229812;ies_left_dist=0;ies_min_dist=0;ies_right_dist=0;junction_seq=aatcttctttcaaatTActaataatttggcaa;read_names=J00121:27:H3GGKBBXX:5:1226:1884:21078,J00121:27:H3GGKBBXX:5:1114:8308:44517,J00121:27:H3GGKBBXX:5:1128:9668:9596,J00121:27:H3GGKBBXX:5:2212:12033:45590,J00121:27:H3GGKBBXX:5:1104:22709:15170,J00121:27:H3GGKBBXX:5:1114:19603:20973,J00121:27:H3GGKBBXX:5:2213:18994:7574,J00121:27:H3GGKBBXX:5:1217:29792:43867,J00121:27:H3GGKBBXX:5:1116:15290:22116,J00121:27:H3GGKBBXX:5:1210:14813:41124,J00121:27:H3GGKBBXX:5:2210:22648:8453,J00121:27:H3GGKBBXX:5:1111:25104:46680,J00121:27:H3GGKBBXX:5:2119:11667:44324;sequence=TACAATAAAAGAGATAATGAGAACAATATTTCTCTTAAAAATATTTTATAATCGATCAAAATTAAATAACGAAACATATACGCCTAAGCAAAAAAGAAAATTTTATAGAACTTAGTA;start=241630;subtype=IES;support_ref=5;support_variant=13;type=IES;
scaffold51_50_with_IES	MILORD	internal_eliminated_sequence	241630	241734	.	.	.	ID=MILORD.50.241630.241734;Name=MILORD.50.241630.241734;bounded_by_ta=TRUE;common_boundary=LEFT;end=241734;ies_id=IESPGM.PTET51.1.50.229812;ies_left_dist=0;ies_min_dist=0;ies_right_dist=12;junction_seq=aatcttctttcaaatTAgaacttagtatacta;read_names=J00121:27:H3GGKBBXX:5:2206:11820:24085,J00121:27:H3GGKBBXX:5:2117:17137:14906;sequence=TACAATAAAAGAGATAATGAGAACAATATTTCTCTTAAAAATATTTTATAATCGATCAAAATTAAATAACGAAACATATACGCCTAAGCAAAAAAGAAAATTTTA;start=241630;subtype=PARTIAL_INTERNAL;support_ref=10;support_variant=2;type=ALTERNATIVE;
scaffold51_50_with_IES	MILORD	internal_eliminated_sequence	244179	244206	.	.	.	ID=MILORD.50.244179.244206;Name=MILORD.50.244179.244206;bounded_by_ta=TRUE;common_boundary=Both;end=244206;ies_id=IESPGM.PTET51.1.50.232244;ies_left_dist=0;ies_min_dist=0;ies_right_dist=0;junction_seq=ataattagttggagtTAcaacttatttctcac;read_names=J00121:27:H3GGKBBXX:5:2224:2432:23751,J00121:27:H3GGKBBXX:5:1205:31822:37853,J00121:27:H3GGKBBXX:5:1116:19634:37343,J00121:27:H3GGKBBXX:5:2202:12926:41721,J00121:27:H3GGKBBXX:5:2109:29112:36253,J00121:27:H3GGKBBXX:5:2214:4269:41176,J00121:27:H3GGKBBXX:5:1215:15128:4673,J00121:27:H3GGKBBXX:5:2202:25073:20990,J00121:27:H3GGKBBXX:5:1106:9536:31242,J00121:27:H3GGKBBXX:5:2202:8105:38679,J00121:27:H3GGKBBXX:5:2107:9374:30784,J00121:27:H3GGKBBXX:5:1201:5436:46750,J00121:27:H3GGKBBXX:5:2103:23094:2404,J00121:27:H3GGKBBXX:5:1205:3934:42003,J00121:27:H3GGKBBXX:5:1113:29376:33721,J00121:27:H3GGKBBXX:5:2228:13656:32578,J00121:27:H3GGKBBXX:5:2228:15990:5886,J00121:27:H3GGKBBXX:5:1207:15422:41651,J00121:27:H3GGKBBXX:5:2102:20354:13060,J00121:27:H3GGKBBXX:5:2217:14113:15961;sequence=TATGATGTGAATAATGTTGATTTTACTA;start=244179;subtype=IES;support_ref=0;support_variant=20;type=IES;
scaffold51_50_with_IES	MILORD	internal_eliminated_sequence	244439	244547	.	.	.	ID=MILORD.50.244439.244547;Name=MILORD.50.244439.244547;bounded_by_ta=TRUE;common_boundary=Both;end=244547;ies_id=IESPGM.PTET51.1.50.232476;ies_left_dist=0;ies_min_dist=0;ies_right_dist=0;junction_seq=atagaatttggttgtTAactcaaacctctgat;read_names=J00121:27:H3GGKBBXX:5:1108:23165:39875,J00121:27:H3GGKBBXX:5:2211:31274:35637,J00121:27:H3GGKBBXX:5:2208:30107:21377,J00121:27:H3GGKBBXX:5:2113:18132:23839,J00121:27:H3GGKBBXX:5:1101:8897:21483,J00121:27:H3GGKBBXX:5:1116:20496:21746,J00121:27:H3GGKBBXX:5:1225:26534:48702,J00121:27:H3GGKBBXX:5:2214:26687:41124,J00121:27:H3GGKBBXX:5:2217:9364:46698,J00121:27:H3GGKBBXX:5:2208:22536:39031,J00121:27:H3GGKBBXX:5:1128:14012:32701,J00121:27:H3GGKBBXX:5:2227:15402:46258,J00121:27:H3GGKBBXX:5:1123:19989:17069,J00121:27:H3GGKBBXX:5:1218:8004:30802,J00121:27:H3GGKBBXX:5:1209:6593:14994,J00121:27:H3GGKBBXX:5:2209:20537:26037,J00121:27:H3GGKBBXX:5:1207:6411:47489,J00121:27:H3GGKBBXX:5:2214:26423:41405,J00121:27:H3GGKBBXX:5:1102:18487:15381,J00121:27:H3GGKBBXX:5:2120:11008:29923,J00121:27:H3GGKBBXX:5:1211:24403:45924,J00121:27:H3GGKBBXX:5:1228:18193:2563,J00121:27:H3GGKBBXX:5:1107:11617:14484,J00121:27:H3GGKBBXX:5:2217:11444:4198;sequence=TACACTAATTCAGGAACTCTATTTGGCAATCATTTTAAATATCATTAATACATGGAATTTAATAGCGATATTCAATTAAGAATTCTTAGAACAAACTCCTTACTGTCTG;start=244439;subtype=IES;support_ref=2;support_variant=24;type=IES;
scaffold51_50_with_IES	MILORD	internal_eliminated_sequence	244439	244538	.	.	.	ID=MILORD.50.244439.244538;Name=MILORD.50.244439.244538;bounded_by_ta=TRUE;common_boundary=LEFT;end=244538;ies_id=IESPGM.PTET51.1.50.232476;ies_left_dist=0;ies_min_dist=0;ies_right_dist=9;junction_seq=atagaatttggttgtTActgtctgtaactcaa;read_names=J00121:27:H3GGKBBXX:5:2101:23460:26564,J00121:27:H3GGKBBXX:5:1112:23612:26723,J00121:27:H3GGKBBXX:5:1127:7496:14344,J00121:27:H3GGKBBXX:5:1118:18071:48280,J00121:27:H3GGKBBXX:5:1110:9090:38345;sequence=TACACTAATTCAGGAACTCTATTTGGCAATCATTTTAAATATCATTAATACATGGAATTTAATAGCGATATTCAATTAAGAATTCTTAGAACAAACTCCT;start=244439;subtype=PARTIAL_INTERNAL;support_ref=2;support_variant=5;type=ALTERNATIVE;
scaffold51_50_with_IES	MILORD	internal_eliminated_sequence	244444	244547	.	.	.	ID=MILORD.50.244444.244547;Name=MILORD.50.244444.244547;bounded_by_ta=TRUE;common_boundary=RIGHT;end=244547;ies_id=IESPGM.PTET51.1.50.232476;ies_left_dist=-5;ies_min_dist=0;ies_right_dist=0;junction_seq=atttggttgttacacTAactcaaacctctgat;read_names=J00121:27:H3GGKBBXX:5:1206:5558:38170,J00121:27:H3GGKBBXX:5:1120:28270:12040;sequence=TAATTCAGGAACTCTATTTGGCAATCATTTTAAATATCATTAATACATGGAATTTAATAGCGATATTCAATTAAGAATTCTTAGAACAAACTCCTTACTGTCTG;start=244444;subtype=PARTIAL_INTERNAL;support_ref=0;support_variant=2;type=ALTERNATIVE;
scaffold51_50_with_IES	MILORD	internal_eliminated_sequence	247107	247205	.	.	.	ID=MILORD.50.247107.247205;Name=MILORD.50.247107.247205;bounded_by_ta=TRUE;common_boundary=LEFT;end=247205;ies_id=IESPGM.PTET51.1.50.235035;ies_left_dist=0;ies_min_dist=0;ies_right_dist=5;junction_seq=tcaatggatagttgcTActgtatctatgcact;read_names=J00121:27:H3GGKBBXX:5:2118:23155:32050,J00121:27:H3GGKBBXX:5:2116:11525:27584,J00121:27:H3GGKBBXX:5:2225:7436:2422;sequence=TACAGTTAAAAATAAGATGAGTGGTTTTGATTTCCAAAAAATATATTGTTATGTATTTAAAATGATTATGCCGACTTGATAACCAAAGTCTTTCATTCT;start=247107;subtype=PARTIAL_INTERNAL;support_ref=6;support_variant=3;type=ALTERNATIVE;
scaffold51_50_with_IES	MILORD	internal_eliminated_sequence	247107	247223	.	.	.	ID=MILORD.50.247107.247223;Name=MILORD.50.247107.247223;bounded_by_ta=TRUE;common_boundary=LEFT;end=247223;ies_id=IESPGM.PTET51.1.50.235035;ies_left_dist=0;ies_min_dist=0;ies_right_dist=-13;junction_seq=tcaatggatagttgcTAatcccatagaacatg;read_names=J00121:27:H3GGKBBXX:5:2119:14093:47331;sequence=TACAGTTAAAAATAAGATGAGTGGTTTTGATTTCCAAAAAATATATTGTTATGTATTTAAAATGATTATGCCGACTTGATAACCAAAGTCTTTCATTCTTACTGTATCTATGCACTG;start=247107;subtype=PARTIAL_EXTERNAL;support_ref=3;support_variant=1;type=ALTERNATIVE;
scaffold51_50_with_IES	MILORD	internal_eliminated_sequence	247107	247210	.	.	.	ID=MILORD.50.247107.247210;Name=MILORD.50.247107.247210;bounded_by_ta=TRUE;common_boundary=Both;end=247210;ies_id=IESPGM.PTET51.1.50.235035;ies_left_dist=0;ies_min_dist=0;ies_right_dist=0;junction_seq=tcaatggatagttgcTAtctatgcactgtaat;read_names=J00121:27:H3GGKBBXX:5:1107:14377:45572,J00121:27:H3GGKBBXX:5:2214:28858:10422,J00121:27:H3GGKBBXX:5:1121:5548:38046,J00121:27:H3GGKBBXX:5:2207:17563:14766,J00121:27:H3GGKBBXX:5:2204:11667:7890,J00121:27:H3GGKBBXX:5:1204:16569:31400,J00121:27:H3GGKBBXX:5:2202:31913:15188,J00121:27:H3GGKBBXX:5:2218:1407:23241,J00121:27:H3GGKBBXX:5:1112:12926:17104,J00121:27:H3GGKBBXX:5:1224:5132:14607,J00121:27:H3GGKBBXX:5:1121:25946:5235,J00121:27:H3GGKBBXX:5:2114:20679:25966,J00121:27:H3GGKBBXX:5:2110:15645:14572,J00121:27:H3GGKBBXX:5:2114:28666:23382,J00121:27:H3GGKBBXX:5:2216:10044:7644,J00121:27:H3GGKBBXX:5:1205:26078:7750,J00121:27:H3GGKBBXX:5:1223:24139:41880,J00121:27:H3GGKBBXX:5:2107:8806:42987,J00121:27:H3GGKBBXX:5:1118:9719:39154,J00121:27:H3GGKBBXX:5:2207:15798:1930,J00121:27:H3GGKBBXX:5:2201:16843:47594,J00121:27:H3GGKBBXX:5:1112:17066:26142,J00121:27:H3GGKBBXX:5:2111:30878:7380,J00121:27:H3GGKBBXX:5:2113:19715:36253,J00121:27:H3GGKBBXX:5:1113:10399:9350,J00121:27:H3GGKBBXX:5:1111:15311:27285,J00121:27:H3GGKBBXX:5:1110:10927:20006,J00121:27:H3GGKBBXX:5:1105:3549:32121,J00121:27:H3GGKBBXX:5:1127:14722:47717,J00121:27:H3GGKBBXX:5:1201:16437:18194,J00121:27:H3GGKBBXX:5:1114:21339:10053,J00121:27:H3GGKBBXX:5:2209:24383:18775,J00121:27:H3GGKBBXX:5:2210:7811:49036,J00121:27:H3GGKBBXX:5:2220:25398:44095,J00121:27:H3GGKBBXX:5:1109:28666:40684,J00121:27:H3GGKBBXX:5:1213:16214:12603,J00121:27:H3GGKBBXX:5:1210:16640:37607,J00121:27:H3GGKBBXX:5:1115:20253:26635,J00121:27:H3GGKBBXX:5:2108:12388:40156,J00121:27:H3GGKBBXX:5:2123:10744:19513,J00121:27:H3GGKBBXX:5:1105:30259:31417,J00121:27:H3GGKBBXX:5:1106:6999:11231,J00121:27:H3GGKBBXX:5:1220:8379:45062,J00121:27:H3GGKBBXX:5:1107:31933:29044,J00121:27:H3GGKBBXX:5:2106:10581:35303,J00121:27:H3GGKBBXX:5:1111:26098:31558,J00121:27:H3GGKBBXX:5:1217:29711:16823,J00121:27:H3GGKBBXX:5:2118:12236:35075,J00121:27:H3GGKBBXX:5:1213:24718:40420,J00121:27:H3GGKBBXX:5:2204:21298:31787,J00121:27:H3GGKBBXX:5:2225:29691:29905,J00121:27:H3GGKBBXX:5:2218:17990:4778,J00121:27:H3GGKBBXX:5:1120:16204:45854,J00121:27:H3GGKBBXX:5:1222:14296:10792,J00121:27:H3GGKBBXX:5:2110:4909:44711,J00121:27:H3GGKBBXX:5:1216:13930:37835,J00121:27:H3GGKBBXX:5:1204:12225:43040,J00121:27:H3GGKBBXX:5:2212:3427:3248,J00121:27:H3GGKBBXX:5:1117:27336:29167,J00121:27:H3GGKBBXX:5:2110:17513:12321,J00121:27:H3GGKBBXX:5:1103:13149:32543,J00121:27:H3GGKBBXX:5:1206:8988:48931,J00121:27:H3GGKBBXX:5:1107:15666:11302,J00121:27:H3GGKBBXX:5:1121:4868:6695,J00121:27:H3GGKBBXX:5:2223:25814:27795,J00121:27:H3GGKBBXX:5:2104:31061:34284,J00121:27:H3GGKBBXX:5:2112:2696:41546,J00121:27:H3GGKBBXX:5:1212:9130:4198;sequence=TACAGTTAAAAATAAGATGAGTGGTTTTGATTTCCAAAAAATATATTGTTATGTATTTAAAATGATTATGCCGACTTGATAACCAAAGTCTTTCATTCTTACTG;start=247107;subtype=IES;support_ref=6;support_variant=68;type=IES;
scaffold51_50_with_IES	MILORD	internal_eliminated_sequence	247113	247210	.	.	.	ID=MILORD.50.247113.247210;Name=MILORD.50.247113.247210;bounded_by_ta=TRUE;common_boundary=RIGHT;end=247210;ies_id=IESPGM.PTET51.1.50.235035;ies_left_dist=-6;ies_min_dist=0;ies_right_dist=0;junction_seq=gatagttgctacagtTAtctatgcactgtaat;read_names=J00121:27:H3GGKBBXX:5:2211:21846:23593;sequence=TAAAAATAAGATGAGTGGTTTTGATTTCCAAAAAATATATTGTTATGTATTTAAAATGATTATGCCGACTTGATAACCAAAGTCTTTCATTCTTACTG;start=247113;subtype=PARTIAL_INTERNAL;support_ref=2;support_variant=1;type=ALTERNATIVE;
scaffold51_50_with_IES	MILORD	internal_eliminated_sequence	247119	247210	.	.	.	ID=MILORD.50.247119.247210;Name=MILORD.50.247119.247210;bounded_by_ta=TRUE;common_boundary=RIGHT;end=247210;ies_id=IESPGM.PTET51.1.50.235035;ies_left_dist=-12;ies_min_dist=0;ies_right_dist=0;junction_seq=tgctacagttaaaaaTAtctatgcactgtaat;read_names=J00121:27:H3GGKBBXX:5:1228:7141:34969;sequence=TAAGATGAGTGGTTTTGATTTCCAAAAAATATATTGTTATGTATTTAAAATGATTATGCCGACTTGATAACCAAAGTCTTTCATTCTTACTG;start=247119;subtype=PARTIAL_INTERNAL;support_ref=2;support_variant=1;type=ALTERNATIVE;
scaffold51_50_with_IES	MILORD	internal_eliminated_sequence	248770	248826	.	.	.	ID=MILORD.50.248770.248826;Name=MILORD.50.248770.248826;bounded_by_ta=TRUE;common_boundary=Both;end=248826;ies_id=IESPGM.PTET51.1.50.236594;ies_left_dist=0;ies_min_dist=0;ies_right_dist=0;junction_seq=gatataaaatagctgTAttaggtaaacctgtg;read_names=J00121:27:H3GGKBBXX:5:1223:28067:8910,J00121:27:H3GGKBBXX:5:1216:23906:44042,J00121:27:H3GGKBBXX:5:2210:16802:43550,J00121:27:H3GGKBBXX:5:2205:23794:36358,J00121:27:H3GGKBBXX:5:2113:18619:1332,J00121:27:H3GGKBBXX:5:1203:25256:28762,J00121:27:H3GGKBBXX:5:2209:10145:26248,J00121:27:H3GGKBBXX:5:2124:6766:23100,J00121:27:H3GGKBBXX:5:2201:7263:34723,J00121:27:H3GGKBBXX:5:2110:8511:13464,J00121:27:H3GGKBBXX:5:2211:11779:9104,J00121:27:H3GGKBBXX:5:2227:31010:16190,J00121:27:H3GGKBBXX:5:1108:12297:18159,J00121:27:H3GGKBBXX:5:1218:14143:8559,J00121:27:H3GGKBBXX:5:2103:17817:22837,J00121:27:H3GGKBBXX:5:1125:18487:44500,J00121:27:H3GGKBBXX:5:2215:5061:14414,J00121:27:H3GGKBBXX:5:2120:27336:11935,J00121:27:H3GGKBBXX:5:1210:20679:28217,J00121:27:H3GGKBBXX:5:2222:13047:16964,J00121:27:H3GGKBBXX:5:1223:13941:4409,J00121:27:H3GGKBBXX:5:1118:27397:29765,J00121:27:H3GGKBBXX:5:2218:26149:36429,J00121:27:H3GGKBBXX:5:1122:14286:7046,J00121:27:H3GGKBBXX:5:2213:17706:9596,J00121:27:H3GGKBBXX:5:1222:27164:14695,J00121:27:H3GGKBBXX:5:2213:6918:18511,J00121:27:H3GGKBBXX:5:2202:5467:36605,J00121:27:H3GGKBBXX:5:2228:27539:39822,J00121:27:H3GGKBBXX:5:1208:29660:12796,J00121:27:H3GGKBBXX:5:2213:26443:21184,J00121:27:H3GGKBBXX:5:1109:2909:19267,J00121:27:H3GGKBBXX:5:1202:1550:11354,J00121:27:H3GGKBBXX:5:2202:15574:38293;sequence=TACAATTGGTTGGCAATTTTTGGTTGATTGTTTATCTTATTAAATTAAATCAGAGTG;start=248770;subtype=IES;support_ref=6;support_variant=34;type=IES;
scaffold51_50_with_IES	MILORD	internal_eliminated_sequence	250198	250263	.	.	.	ID=MILORD.50.250198.250263;Name=MILORD.50.250198.250263;bounded_by_ta=TRUE;common_boundary=LEFT;end=250263;ies_id=IESPGM.PTET51.1.50.237965;ies_left_dist=0;ies_min_dist=0;ies_right_dist=12;junction_seq=aatagtgttcataatTAaattaaagtgtaaca;read_names=J00121:27:H3GGKBBXX:5:1219:10105:5816,J00121:27:H3GGKBBXX:5:1207:10013:41985;sequence=TACACTTTGATTCGTTATGTATTATTATATTTCATATATTCAAAAGAAAATAACTCTAAAATTGAT;start=250198;subtype=PARTIAL_INTERNAL;support_ref=4;support_variant=2;type=ALTERNATIVE;
scaffold51_50_with_IES	MILORD	internal_eliminated_sequence	250198	250253	.	.	.	ID=MILORD.50.250198.250253;Name=MILORD.50.250198.250253;bounded_by_ta=TRUE;common_boundary=LEFT;end=250253;ies_id=IESPGM.PTET51.1.50.237965;ies_left_dist=0;ies_min_dist=0;ies_right_dist=22;junction_seq=aatagtgttcataatTAaaattgattaaatta;read_names=J00121:27:H3GGKBBXX:5:1211:4269:27461;sequence=TACACTTTGATTCGTTATGTATTATTATATTTCATATATTCAAAAGAAAATAACTC;start=250198;subtype=PARTIAL_INTERNAL;support_ref=2;support_variant=1;type=ALTERNATIVE;
scaffold51_50_with_IES	MILORD	internal_eliminated_sequence	250198	250284	.	.	.	ID=MILORD.50.250198.250284;Name=MILORD.50.250198.250284;bounded_by_ta=TRUE;common_boundary=LEFT;end=250284;ies_id=IESPGM.PTET51.1.50.237965;ies_left_dist=0;ies_min_dist=0;ies_right_dist=-9;junction_seq=aatagtgttcataatTAaagttcaccttgtaa;read_names=J00121:27:H3GGKBBXX:5:2125:22120:21711,J00121:27:H3GGKBBXX:5:1104:21724:26512,J00121:27:H3GGKBBXX:5:1109:18487:17280,J00121:27:H3GGKBBXX:5:1104:21389:25791;sequence=TACACTTTGATTCGTTATGTATTATTATATTTCATATATTCAAAAGAAAATAACTCTAAAATTGATTAAATTAAAGTGTAACAACCT;start=250198;subtype=PARTIAL_EXTERNAL;support_ref=2;support_variant=4;type=ALTERNATIVE;
scaffold51_50_with_IES	MILORD	internal_eliminated_sequence	250198	250275	.	.	.	ID=MILORD.50.250198.250275;Name=MILORD.50.250198.250275;bounded_by_ta=TRUE;common_boundary=Both;end=250275;ies_id=IESPGM.PTET51.1.50.237965;ies_left_dist=0;ies_min_dist=0;ies_right_dist=0;junction_seq=aatagtgttcataatTAacaaccttaaagttc;read_names=J00121:27:H3GGKBBXX:5:1118:13007:22520,J00121:27:H3GGKBBXX:5:2123:27346:8189,J00121:27:H3GGKBBXX:5:2204:29985:31611,J00121:27:H3GGKBBXX:5:2109:18923:6607,J00121:27:H3GGKBBXX:5:1214:29985:38890,J00121:27:H3GGKBBXX:5:2123:27275:7996,J00121:27:H3GGKBBXX:5:2221:7679:45994,J00121:27:H3GGKBBXX:5:1227:19015:39682,J00121:27:H3GGKBBXX:5:2215:18284:13130,J00121:27:H3GGKBBXX:5:2209:20293:42741,J00121:27:H3GGKBBXX:5:2205:1803:36059,J00121:27:H3GGKBBXX:5:2113:23500:46364,J00121:27:H3GGKBBXX:5:2209:3924:6958,J00121:27:H3GGKBBXX:5:1226:21998:21993,J00121:27:H3GGKBBXX:5:2228:24505:33721,J00121:27:H3GGKBBXX:5:2105:29082:18616,J00121:27:H3GGKBBXX:5:2204:19654:29290,J00121:27:H3GGKBBXX:5:2124:11688:5464,J00121:27:H3GGKBBXX:5:1204:9242:11565,J00121:27:H3GGKBBXX:5:1228:3955:46117,J00121:27:H3GGKBBXX:5:1205:3945:4954,J00121:27:H3GGKBBXX:5:1117:10602:6501,J00121:27:H3GGKBBXX:5:1207:15757:29255,J00121:27:H3GGKBBXX:5:2212:13149:9719,J00121:27:H3GGKBBXX:5:2223:8765:44042,J00121:27:H3GGKBBXX:5:2223:13443:2844,J00121:27:H3GGKBBXX:5:1204:15899:25457,J00121:27:H3GGKBBXX:5:2215:10774:46258,J00121:27:H3GGKBBXX:5:2222:24627:24718,J00121:27:H3GGKBBXX:5:1119:9729:24507,J00121:27:H3GGKBBXX:5:2214:25296:12937,J00121:27:H3GGKBBXX:5:1211:8217:29167;sequence=TACACTTTGATTCGTTATGTATTATTATATTTCATATATTCAAAAGAAAATAACTCTAAAATTGATTAAATTAAAGTG;start=250198;subtype=IES;support_ref=4;support_variant=32;type=IES;
scaffold51_50_with_IES	MILORD	internal_eliminated_sequence	252168	252331	.	.	.	ID=MILORD.50.252168.252331;Name=MILORD.50.252168.252331;bounded_by_ta=TRUE;common_boundary=LEFT;end=252331;ies_id=IESPGM.PTET51.1.50.239857;ies_left_dist=0;ies_min_dist=0;ies_right_dist=3;junction_seq=tgcaagcatagtataTAatacatgatagcatg;read_names=J00121:27:H3GGKBBXX:5:2214:26037:37607;sequence=TATTGTTCATTTAAATAAATTGTTTTGATATTTCCAATTAAAATTTCAATGCACTTATGAATTGCTAAAATTAATTATAAATCTCATTTACTTTATACAAATTACTACATTTTACAATATAATATTTTATATTACAAATAAAATAAGAGTTATTATTTAAGTAG;start=252168;subtype=PARTIAL_INTERNAL;support_ref=1;support_variant=1;type=ALTERNATIVE;
scaffold51_50_with_IES	MILORD	internal_eliminated_sequence	252168	252341	.	.	.	ID=MILORD.50.252168.252341;Name=MILORD.50.252168.252341;bounded_by_ta=TRUE;common_boundary=LEFT;end=252341;ies_id=IESPGM.PTET51.1.50.239857;ies_left_dist=0;ies_min_dist=0;ies_right_dist=-7;junction_seq=tgcaagcatagtataTAgcatgactaatgtgg;read_names=J00121:27:H3GGKBBXX:5:2224:3823:33264,J00121:27:H3GGKBBXX:5:2209:17472:4971;sequence=TATTGTTCATTTAAATAAATTGTTTTGATATTTCCAATTAAAATTTCAATGCACTTATGAATTGCTAAAATTAATTATAAATCTCATTTACTTTATACAAATTACTACATTTTACAATATAATATTTTATATTACAAATAAAATAAGAGTTATTATTTAAGTAGTAATACATGA;start=252168;subtype=PARTIAL_EXTERNAL;support_ref=2;support_variant=2;type=ALTERNATIVE;
scaffold51_50_with_IES	MILORD	internal_eliminated_sequence	252168	252334	.	.	.	ID=MILORD.50.252168.252334;Name=MILORD.50.252168.252334;bounded_by_ta=TRUE;common_boundary=Both;end=252334;ies_id=IESPGM.PTET51.1.50.239857;ies_left_dist=0;ies_min_dist=0;ies_right_dist=0;junction_seq=tgcaagcatagtataTAcatgatagcatgact;read_names=J00121:27:H3GGKBBXX:5:1108:15514:18845,J00121:27:H3GGKBBXX:5:2227:27468:7627,J00121:27:H3GGKBBXX:5:1118:8349:5974,J00121:27:H3GGKBBXX:5:1120:15037:36270,J00121:27:H3GGKBBXX:5:1228:10318:7169,J00121:27:H3GGKBBXX:5:2115:24728:2844,J00121:27:H3GGKBBXX:5:2217:10084:15240,J00121:27:H3GGKBBXX:5:2213:4655:36112,J00121:27:H3GGKBBXX:5:1210:14834:24208,J00121:27:H3GGKBBXX:5:2213:19167:29149;sequence=TATTGTTCATTTAAATAAATTGTTTTGATATTTCCAATTAAAATTTCAATGCACTTATGAATTGCTAAAATTAATTATAAATCTCATTTACTTTATACAAATTACTACATTTTACAATATAATATTTTATATTACAAATAAAATAAGAGTTATTATTTAAGTAGTAA;start=252168;subtype=IES;support_ref=1;support_variant=10;type=IES;
scaffold51_50_with_IES	MILORD	internal_eliminated_sequence	256647	256673	.	.	.	ID=MILORD.50.256647.256673;Name=MILORD.50.256647.256673;bounded_by_ta=TRUE;common_boundary=None;end=256673;ies_id=IESPGM.PTET51.1.50.244951;ies_left_dist=782;ies_min_dist=782;ies_right_dist=885;junction_seq=gtgttcgataataatTAtactatcaatatctt;read_names=J00121:27:H3GGKBBXX:5:2203:4482:26318;sequence=TATAATTCATATTTAATTAATAACTTA;start=256647;subtype=MAC;support_ref=112;support_variant=1;type=CRYPTIC;
scaffold51_50_with_IES	MILORD	internal_eliminated_sequence	256647	256675	.	.	.	ID=MILORD.50.256647.256675;Name=MILORD.50.256647.256675;bounded_by_ta=TRUE;common_boundary=None;end=256675;ies_id=IESPGM.PTET51.1.50.244951;ies_left_dist=782;ies_min_dist=782;ies_right_dist=883;junction_seq=gtgttcgataataatTActatcaatatcttca;read_names=J00121:27:H3GGKBBXX:5:2224:8481:26564,J00121:27:H3GGKBBXX:5:1124:21633:35848;sequence=TATAATTCATATTTAATTAATAACTTATA;start=256647;subtype=MAC;support_ref=224;support_variant=2;type=CRYPTIC;
scaffold51_50_with_IES	MILORD	internal_eliminated_sequence	257429	257558	.	.	.	ID=MILORD.50.257429.257558;Name=MILORD.50.257429.257558;bounded_by_ta=TRUE;common_boundary=Both;end=257558;ies_id=IESPGM.PTET51.1.50.244951;ies_left_dist=0;ies_min_dist=0;ies_right_dist=0;junction_seq=cttattaaaaatataTAtataaaaattccact;read_names=J00121:27:H3GGKBBXX:5:2103:10622:37835,J00121:27:H3GGKBBXX:5:1120:15097:5007,J00121:27:H3GGKBBXX:5:1113:18517:16735,J00121:27:H3GGKBBXX:5:2202:13941:35251,J00121:27:H3GGKBBXX:5:2119:23358:27303,J00121:27:H3GGKBBXX:5:1223:5863:42776,J00121:27:H3GGKBBXX:5:1114:29630:36306,J00121:27:H3GGKBBXX:5:2204:1813:13922,J00121:27:H3GGKBBXX:5:2206:18619:47999,J00121:27:H3GGKBBXX:5:2221:11434:31329,J00121:27:H3GGKBBXX:5:1107:4787:17456,J00121:27:H3GGKBBXX:5:1203:16488:42759,J00121:27:H3GGKBBXX:5:1224:27478:43058,J00121:27:H3GGKBBXX:5:1120:21491:18933,J00121:27:H3GGKBBXX:5:2119:24921:4725,J00121:27:H3GGKBBXX:5:2103:23581:13939,J00121:27:H3GGKBBXX:5:2225:20080:17333,J00121:27:H3GGKBBXX:5:1218:27011:20937,J00121:27:H3GGKBBXX:5:1202:24464:20603,J00121:27:H3GGKBBXX:5:1218:13778:10739,J00121:27:H3GGKBBXX:5:2202:7892:42460,J00121:27:H3GGKBBXX:5:1216:15270:4321,J00121:27:H3GGKBBXX:5:2126:14935:30995,J00121:27:H3GGKBBXX:5:1121:16193:40104,J00121:27:H3GGKBBXX:5:1203:25175:29149,J00121:27:H3GGKBBXX:5:2214:16356:4057,J00121:27:H3GGKBBXX:5:2120:23652:22080,J00121:27:H3GGKBBXX:5:1213:23652:18282,J00121:27:H3GGKBBXX:5:2212:16498:20058,J00121:27:H3GGKBBXX:5:2214:7243:47981,J00121:27:H3GGKBBXX:5:1210:23723:38767,J00121:27:H3GGKBBXX:5:2106:27214:23892,J00121:27:H3GGKBBXX:5:1103:7679:22573,J00121:27:H3GGKBBXX:5:1112:25276:47647,J00121:27:H3GGKBBXX:5:2205:15199:28147,J00121:27:H3GGKBBXX:5:2223:17442:31576,J00121:27:H3GGKBBXX:5:2224:25540:32244,J00121:27:H3GGKBBXX:5:2201:7101:10633,J00121:27:H3GGKBBXX:5:1124:9628:15363,J00121:27:H3GGKBBXX:5:2103:15645:32121,J00121:27:H3GGKBBXX:5:1211:5832:35268,J00121:27:H3GGKBBXX:5:2212:27539:47841,J00121:27:H3GGKBBXX:5:2208:30990:31875,J00121:27:H3GGKBBXX:5:1121:13311:13974;sequence=TATAGTAGGAGAGAAGTTTCCTATTAAATTTTTATGGTTTAAATGAAAATTACTAAATGGGAAAATGAAAAAGTAGGTTGAGAAAATTTAGAATTCTTGAGAAGTTTCAAAATATTTGTTGAATAAATTG;start=257429;subtype=IES;support_ref=6;support_variant=44;type=IES;
scaffold51_50_with_IES	MILORD	internal_eliminated_sequence	257434	257558	.	.	.	ID=MILORD.50.257434.257558;Name=MILORD.50.257434.257558;bounded_by_ta=TRUE;common_boundary=RIGHT;end=257558;ies_id=IESPGM.PTET51.1.50.244951;ies_left_dist=-5;ies_min_dist=0;ies_right_dist=0;junction_seq=taaaaatatatatagTAtataaaaattccact;read_names=J00121:27:H3GGKBBXX:5:2202:5923:1631;sequence=TAGGAGAGAAGTTTCCTATTAAATTTTTATGGTTTAAATGAAAATTACTAAATGGGAAAATGAAAAAGTAGGTTGAGAAAATTTAGAATTCTTGAGAAGTTTCAAAATATTTGTTGAATAAATTG;start=257434;subtype=PARTIAL_INTERNAL;support_ref=1;support_variant=1;type=ALTERNATIVE;
scaffold51_50_with_IES	MILORD	internal_eliminated_sequence	260952	260979	.	.	.	ID=MILORD.50.260952.260979;Name=MILORD.50.260952.260979;bounded_by_ta=TRUE;common_boundary=None;end=260979;ies_id=IESPGM.PTET51.1.50.250945;ies_left_dist=2601;ies_min_dist=2601;ies_right_dist=2684;junction_seq=acaaaacaaggatttTAccatgtgaaaatatt;read_names=J00121:27:H3GGKBBXX:5:2119:17350:26318;sequence=TATGGATATATATTAATAATATTTATAA;start=260952;subtype=MAC;support_ref=110;support_variant=1;type=CRYPTIC;
scaffold51_50_with_IES	MILORD	internal_eliminated_sequence	262463	262576	.	.	.	ID=MILORD.50.262463.262576;Name=MILORD.50.262463.262576;bounded_by_ta=TRUE;common_boundary=None;end=262576;ies_id=IESPGM.PTET51.1.50.250945;ies_left_dist=1090;ies_min_dist=1087;ies_right_dist=1087;junction_seq=tgtaaaatgattaacTAtgagctgcccttcct;read_names=J00121:27:H3GGKBBXX:5:1217:4107:21236;sequence=TAACATATATAGATAAATAAATAGGATAATTATTATTTCTAACCATTCAGATGAAAAACTCATCGAATAAGTATACAAACATCTTAACGAATAATAAGTTGTCTATAAATTCTA;start=262463;subtype=MAC;support_ref=112;support_variant=1;type=CRYPTIC;
scaffold51_50_with_IES	MILORD	internal_eliminated_sequence	262470	262567	.	.	.	ID=MILORD.50.262470.262567;Name=MILORD.50.262470.262567;bounded_by_ta=TRUE;common_boundary=None;end=262567;ies_id=IESPGM.PTET51.1.50.250945;ies_left_dist=1083;ies_min_dist=1083;ies_right_dist=1096;junction_seq=tgattaactaacataTAaattctatatgagct;read_names=J00121:27:H3GGKBBXX:5:1205:5802:6097;sequence=TATAGATAAATAAATAGGATAATTATTATTTCTAACCATTCAGATGAAAAACTCATCGAATAAGTATACAAACATCTTAACGAATAATAAGTTGTCTA;start=262470;subtype=MAC;support_ref=114;support_variant=1;type=CRYPTIC;
scaffold51_50_with_IES	MILORD	internal_eliminated_sequence	263547	263654	.	.	.	ID=MILORD.50.263547.263654;Name=MILORD.50.263547.263654;bounded_by_ta=TRUE;common_boundary=None;end=263654;ies_id=IESPGM.PTET51.1.50.250945;ies_left_dist=6;ies_min_dist=6;ies_right_dist=9;junction_seq=tttatttgttcacaaTAtgtgctgtactacaa;read_names=J00121:27:H3GGKBBXX:5:2103:1976:10335;sequence=TAATCTTACAGTAAATGAAGTTATTTATTTTCAAAAACGACTCATTAATTCAAATTAATTTGAGGTTAGTTAATTGATTAATTCAAGGTAATATAAAAAAGATTTCCT;start=263547;subtype=OVERLAPPING;support_ref=14;support_variant=1;type=ALTERNATIVE;
scaffold51_50_with_IES	MILORD	internal_eliminated_sequence	263553	263663	.	.	.	ID=MILORD.50.263553.263663;Name=MILORD.50.263553.263663;bounded_by_ta=TRUE;common_boundary=Both;end=263663;ies_id=IESPGM.PTET51.1.50.250945;ies_left_dist=0;ies_min_dist=0;ies_right_dist=0;junction_seq=tgttcacaataatctTActacaaaagggtaag;read_names=J00121:27:H3GGKBBXX:5:2215:20709:15891,J00121:27:H3GGKBBXX:5:1205:12479:45097,J00121:27:H3GGKBBXX:5:1219:27844:45203,J00121:27:H3GGKBBXX:5:1224:18162:5851,J00121:27:H3GGKBBXX:5:2225:30695:13711,J00121:27:H3GGKBBXX:5:2112:31994:37976,J00121:27:H3GGKBBXX:5:1120:24160:10335,J00121:27:H3GGKBBXX:5:2107:6725:36640,J00121:27:H3GGKBBXX:5:1124:16163:37097,J00121:27:H3GGKBBXX:5:2121:29072:4602,J00121:27:H3GGKBBXX:5:2224:20679:12392,J00121:27:H3GGKBBXX:5:1225:20506:33229,J00121:27:H3GGKBBXX:5:1201:30015:6413,J00121:27:H3GGKBBXX:5:1201:10510:39928,J00121:27:H3GGKBBXX:5:2119:15706:33844,J00121:27:H3GGKBBXX:5:2110:26108:4919,J00121:27:H3GGKBBXX:5:1114:17908:4708,J00121:27:H3GGKBBXX:5:1228:20334:15522,J00121:27:H3GGKBBXX:5:2113:18000:40807,J00121:27:H3GGKBBXX:5:2216:17117:17403,J00121:27:H3GGKBBXX:5:2118:17432:46610,J00121:27:H3GGKBBXX:5:2221:21268:45379,J00121:27:H3GGKBBXX:5:2203:27773:33475,J00121:27:H3GGKBBXX:5:2213:13474:37150,J00121:27:H3GGKBBXX:5:1203:22211:24472,J00121:27:H3GGKBBXX:5:2122:29112:5939,J00121:27:H3GGKBBXX:5:1215:30462:45555;sequence=TACAGTAAATGAAGTTATTTATTTTCAAAAACGACTCATTAATTCAAATTAATTTGAGGTTAGTTAATTGATTAATTCAAGGTAATATAAAAAAGATTTCCTTATGTGCTG;start=263553;subtype=IES;support_ref=8;support_variant=27;type=IES;
scaffold51_50_with_IES	MILORD	internal_eliminated_sequence	263553	263654	.	.	.	ID=MILORD.50.263553.263654;Name=MILORD.50.263553.263654;bounded_by_ta=TRUE;common_boundary=LEFT;end=263654;ies_id=IESPGM.PTET51.1.50.250945;ies_left_dist=0;ies_min_dist=0;ies_right_dist=9;junction_seq=tgttcacaataatctTAtgtgctgtactacaa;read_names=J00121:27:H3GGKBBXX:5:1209:15909:45906,J00121:27:H3GGKBBXX:5:1209:15919:45889,J00121:27:H3GGKBBXX:5:2224:12631:7556,J00121:27:H3GGKBBXX:5:2113:22282:18933,J00121:27:H3GGKBBXX:5:1204:1194:48368,J00121:27:H3GGKBBXX:5:1225:7689:30362,J00121:27:H3GGKBBXX:5:1218:13768:30802,J00121:27:H3GGKBBXX:5:1121:17807:9350,J00121:27:H3GGKBBXX:5:1110:5325:39101,J00121:27:H3GGKBBXX:5:1223:25053:25703,J00121:27:H3GGKBBXX:5:1112:10236:5587;sequence=TACAGTAAATGAAGTTATTTATTTTCAAAAACGACTCATTAATTCAAATTAATTTGAGGTTAGTTAATTGATTAATTCAAGGTAATATAAAAAAGATTTCCT;start=263553;subtype=PARTIAL_INTERNAL;support_ref=8;support_variant=11;type=ALTERNATIVE;
scaffold51_50_with_IES	MILORD	internal_eliminated_sequence	263553	263935	.	.	.	ID=MILORD.50.263553.263935;Name=MILORD.50.263553.263935;bounded_by_ta=TRUE;common_boundary=LEFT;end=263935;ies_id=IESPGM.PTET51.1.50.250945;ies_left_dist=0;ies_min_dist=0;ies_right_dist=-272;junction_seq=tgttcacaataatctTAttcttaatccttgta;read_names=J00121:27:H3GGKBBXX:5:2225:14661:46416;sequence=TACAGTAAATGAAGTTATTTATTTTCAAAAACGACTCATTAATTCAAATTAATTTGAGGTTAGTTAATTGATTAATTCAAGGTAATATAAAAAAGATTTCCTTATGTGCTGTACTACAAAAGGGTAAGGAGATTTAGATAATTGTCTTTTAAAATTGAAATTAATTCGCACCATAGGACATAGAGATCGTGATGTAAATCATAAAAACTCTAATAAGTTAGAATAGTATACTTAATTGATCTACTTTATTAAATCAGGATTCTAAATATTATACAGTTAGAATTATTTAGATATTATAATATTGTAGTTATTTTATTAAATAAAATGCTTCAATTTTTTAATGAATAATTCATTATAGGAAATTAGAAAAATTGTTATGGCTG;start=263553;subtype=PARTIAL_EXTERNAL;support_ref=4;support_variant=1;type=ALTERNATIVE;
scaffold51_50_with_IES	MILORD	internal_eliminated_sequence	263558	263663	.	.	.	ID=MILORD.50.263558.263663;Name=MILORD.50.263558.263663;bounded_by_ta=TRUE;common_boundary=RIGHT;end=263663;ies_id=IESPGM.PTET51.1.50.250945;ies_left_dist=-5;ies_min_dist=0;ies_right_dist=0;junction_seq=acaataatcttacagTActacaaaagggtaag;read_names=J00121:27:H3GGKBBXX:5:1109:17391:27479;sequence=TAAATGAAGTTATTTATTTTCAAAAACGACTCATTAATTCAAATTAATTTGAGGTTAGTTAATTGATTAATTCAAGGTAATATAAAAAAGATTTCCTTATGTGCTG;start=263558;subtype=PARTIAL_INTERNAL;support_ref=0;support_variant=1;type=ALTERNATIVE;
scaffold51_50_with_IES	MILORD	internal_eliminated_sequence	263819	263935	.	.	.	ID=MILORD.50.263819.263935;Name=MILORD.50.263819.263935;bounded_by_ta=TRUE;common_boundary=RIGHT;end=263935;ies_id=IESPGM.PTET51.1.50.251105;ies_left_dist=5;ies_min_dist=0;ies_right_dist=0;junction_seq=aatcaggattctaaaTAttcttaatccttgta;read_names=J00121:27:H3GGKBBXX:5:1127:26981:6958,J00121:27:H3GGKBBXX:5:1217:7943:46873;sequence=TATTATACAGTTAGAATTATTTAGATATTATAATATTGTAGTTATTTTATTAAATAAAATGCTTCAATTTTTTAATGAATAATTCATTATAGGAAATTAGAAAAATTGTTATGGCTG;start=263819;subtype=PARTIAL_EXTERNAL;support_ref=8;support_variant=2;type=ALTERNATIVE;
scaffold51_50_with_IES	MILORD	internal_eliminated_sequence	263819	263941	.	.	.	ID=MILORD.50.263819.263941;Name=MILORD.50.263819.263941;bounded_by_ta=TRUE;common_boundary=None;end=263941;ies_id=IESPGM.PTET51.1.50.251105;ies_left_dist=5;ies_min_dist=5;ies_right_dist=-6;junction_seq=aatcaggattctaaaTAatccttgtaagataa;read_names=J00121:27:H3GGKBBXX:5:2224:24180:34073;sequence=TATTATACAGTTAGAATTATTTAGATATTATAATATTGTAGTTATTTTATTAAATAAAATGCTTCAATTTTTTAATGAATAATTCATTATAGGAAATTAGAAAAATTGTTATGGCTGTATTCT;start=263819;subtype=EXTERNAL;support_ref=4;support_variant=1;type=ALTERNATIVE;
scaffold51_50_with_IES	MILORD	internal_eliminated_sequence	263822	263935	.	.	.	ID=MILORD.50.263822.263935;Name=MILORD.50.263822.263935;bounded_by_ta=TRUE;common_boundary=RIGHT;end=263935;ies_id=IESPGM.PTET51.1.50.251105;ies_left_dist=2;ies_min_dist=0;ies_right_dist=0;junction_seq=caggattctaaatatTAttcttaatccttgta;read_names=J00121:27:H3GGKBBXX:5:1127:16031:11196;sequence=TATACAGTTAGAATTATTTAGATATTATAATATTGTAGTTATTTTATTAAATAAAATGCTTCAATTTTTTAATGAATAATTCATTATAGGAAATTAGAAAAATTGTTATGGCTG;start=263822;subtype=PARTIAL_EXTERNAL;support_ref=4;support_variant=1;type=ALTERNATIVE;
scaffold51_50_with_IES	MILORD	internal_eliminated_sequence	263824	263927	.	.	.	ID=MILORD.50.263824.263927;Name=MILORD.50.263824.263927;bounded_by_ta=TRUE;common_boundary=LEFT;end=263927;ies_id=IESPGM.PTET51.1.50.251105;ies_left_dist=0;ies_min_dist=0;ies_right_dist=8;junction_seq=ggattctaaatattaTAtggctgtattcttaa;read_names=J00121:27:H3GGKBBXX:5:1205:21166:27127,J00121:27:H3GGKBBXX:5:1221:8247:2703;sequence=TACAGTTAGAATTATTTAGATATTATAATATTGTAGTTATTTTATTAAATAAAATGCTTCAATTTTTTAATGAATAATTCATTATAGGAAATTAGAAAAATTGT;start=263824;subtype=PARTIAL_INTERNAL;support_ref=4;support_variant=2;type=ALTERNATIVE;
scaffold51_50_with_IES	MILORD	internal_eliminated_sequence	263824	263935	.	.	.	ID=MILORD.50.263824.263935;Name=MILORD.50.263824.263935;bounded_by_ta=TRUE;common_boundary=Both;end=263935;ies_id=IESPGM.PTET51.1.50.251105;ies_left_dist=0;ies_min_dist=0;ies_right_dist=0;junction_seq=ggattctaaatattaTAttcttaatccttgta;read_names=J00121:27:H3GGKBBXX:5:2123:19969:15451,J00121:27:H3GGKBBXX:5:2108:7841:4321,J00121:27:H3GGKBBXX:5:1114:26768:24138,J00121:27:H3GGKBBXX:5:1113:27732:12304,J00121:27:H3GGKBBXX:5:1113:5893:9526,J00121:27:H3GGKBBXX:5:1208:7131:12937,J00121:27:H3GGKBBXX:5:2105:26646:12814,J00121:27:H3GGKBBXX:5:1219:24261:5446,J00121:27:H3GGKBBXX:5:2213:9455:23470,J00121:27:H3GGKBBXX:5:1117:21633:17667,J00121:27:H3GGKBBXX:5:1208:29792:39752,J00121:27:H3GGKBBXX:5:1124:5974:8295,J00121:27:H3GGKBBXX:5:1119:21146:14221,J00121:27:H3GGKBBXX:5:1228:24464:19795,J00121:27:H3GGKBBXX:5:2218:15006:31927,J00121:27:H3GGKBBXX:5:1105:23632:28024,J00121:27:H3GGKBBXX:5:2221:31294:23505,J00121:27:H3GGKBBXX:5:1226:27123:27918,J00121:27:H3GGKBBXX:5:2110:27235:5077,J00121:27:H3GGKBBXX:5:1115:14428:9438,J00121:27:H3GGKBBXX:5:2110:27367:4989,J00121:27:H3GGKBBXX:5:1226:18355:16383,J00121:27:H3GGKBBXX:5:1220:11576:8435,J00121:27:H3GGKBBXX:5:1121:1479:17632,J00121:27:H3GGKBBXX:5:1218:22110:25070,J00121:27:H3GGKBBXX:5:1224:13474:21606,J00121:27:H3GGKBBXX:5:1124:8278:37677,J00121:27:H3GGKBBXX:5:1217:29863:47647,J00121:27:H3GGKBBXX:5:1210:23064:11565,J00121:27:H3GGKBBXX:5:2228:9414:41053,J00121:27:H3GGKBBXX:5:2125:14296:32209,J00121:27:H3GGKBBXX:5:2219:5812:18423,J00121:27:H3GGKBBXX:5:2225:31659:24630,J00121:27:H3GGKBBXX:5:1126:16538:32121,J00121:27:H3GGKBBXX:5:1219:5112:12849,J00121:27:H3GGKBBXX:5:2228:3285:47243,J00121:27:H3GGKBBXX:5:1224:13555:22661,J00121:27:H3GGKBBXX:5:1128:21663:30134;sequence=TACAGTTAGAATTATTTAGATATTATAATATTGTAGTTATTTTATTAAATAAAATGCTTCAATTTTTTAATGAATAATTCATTATAGGAAATTAGAAAAATTGTTATGGCTG;start=263824;subtype=IES;support_ref=4;support_variant=38;type=IES;
scaffold51_50_with_IES	MILORD	internal_eliminated_sequence	263830	263935	.	.	.	ID=MILORD.50.263830.263935;Name=MILORD.50.263830.263935;bounded_by_ta=TRUE;common_boundary=RIGHT;end=263935;ies_id=IESPGM.PTET51.1.50.251105;ies_left_dist=-6;ies_min_dist=0;ies_right_dist=0;junction_seq=taaatattatacagtTAttcttaatccttgta;read_names=J00121:27:H3GGKBBXX:5:1221:6086:27408,J00121:27:H3GGKBBXX:5:1222:4148:6290,J00121:27:H3GGKBBXX:5:1107:2899:41264;sequence=TAGAATTATTTAGATATTATAATATTGTAGTTATTTTATTAAATAAAATGCTTCAATTTTTTAATGAATAATTCATTATAGGAAATTAGAAAAATTGTTATGGCTG;start=263830;subtype=PARTIAL_INTERNAL;support_ref=4;support_variant=3;type=ALTERNATIVE;
scaffold51_50_with_IES	MILORD	internal_eliminated_sequence	266873	267102	.	.	.	ID=MILORD.50.266873.267102;Name=MILORD.50.266873.267102;bounded_by_ta=TRUE;common_boundary=LEFT;end=267102;ies_id=IESPGM.PTET51.1.50.254042;ies_left_dist=0;ies_min_dist=0;ies_right_dist=-7;junction_seq=tcctactttaacagaTAacagtttatacttct;read_names=J00121:27:H3GGKBBXX:5:2211:17097:36394;sequence=TATTGTAAAGCTAAAAAATATTGTTTAATTTTTGTTTCATAAATATCTTTATATAAATGTTAATTTTAATCAAATTTAATTTGAAATTAGTTTGATCTTAATGACACTTATAGTTTAGATGAATTTAAGGTTAAACTCTAAATGAATGAAACTAGAATTAATTATTCTTTAGCTCTCTCTCCTCATAGCCTAGATAATATTAATATTTGTTTTGTTTTGACAATAGTAAA;start=266873;subtype=PARTIAL_EXTERNAL;support_ref=33;support_variant=1;type=ALTERNATIVE;
scaffold51_50_with_IES	MILORD	internal_eliminated_sequence	266873	267095	.	.	.	ID=MILORD.50.266873.267095;Name=MILORD.50.266873.267095;bounded_by_ta=TRUE;common_boundary=Both;end=267095;ies_id=IESPGM.PTET51.1.50.254042;ies_left_dist=0;ies_min_dist=0;ies_right_dist=0;junction_seq=tcctactttaacagaTAgtaaataacagttta;read_names=J00121:27:H3GGKBBXX:5:2214:2361:14519,J00121:27:H3GGKBBXX:5:2216:25002:39225,J00121:27:H3GGKBBXX:5:1125:25175:28622,J00121:27:H3GGKBBXX:5:2227:25043:5358,J00121:27:H3GGKBBXX:5:1206:8410:13957,J00121:27:H3GGKBBXX:5:2222:8450:10686,J00121:27:H3GGKBBXX:5:2221:21186:14678,J00121:27:H3GGKBBXX:5:1110:6796:10985,J00121:27:H3GGKBBXX:5:1113:14194:10792,J00121:27:H3GGKBBXX:5:2215:4046:9350,J00121:27:H3GGKBBXX:5:2224:2625:19197,J00121:27:H3GGKBBXX:5:1128:27955:27531,J00121:27:H3GGKBBXX:5:2101:26423:43726,J00121:27:H3GGKBBXX:5:1115:18284:25228,J00121:27:H3GGKBBXX:5:2124:30847:8312,J00121:27:H3GGKBBXX:5:1223:17624:16489,J00121:27:H3GGKBBXX:5:1119:29274:48983,J00121:27:H3GGKBBXX:5:1104:7131:34002,J00121:27:H3GGKBBXX:5:2102:15503:13517,J00121:27:H3GGKBBXX:5:1102:23368:29466,J00121:27:H3GGKBBXX:5:1117:24150:39717,J00121:27:H3GGKBBXX:5:2206:21186:39014,J00121:27:H3GGKBBXX:5:1212:30645:11618,J00121:27:H3GGKBBXX:5:2221:2605:6501,J00121:27:H3GGKBBXX:5:2113:4056:18265,J00121:27:H3GGKBBXX:5:1221:18609:37888,J00121:27:H3GGKBBXX:5:2105:30685:40139,J00121:27:H3GGKBBXX:5:1214:20618:19988,J00121:27:H3GGKBBXX:5:2208:30411:45572,J00121:27:H3GGKBBXX:5:1203:20446:4778,J00121:27:H3GGKBBXX:5:2126:17949:36288,J00121:27:H3GGKBBXX:5:2223:26159:18616,J00121:27:H3GGKBBXX:5:1211:23967:34758,J00121:27:H3GGKBBXX:5:1118:9851:32842,J00121:27:H3GGKBBXX:5:1228:15848:29589;sequence=TATTGTAAAGCTAAAAAATATTGTTTAATTTTTGTTTCATAAATATCTTTATATAAATGTTAATTTTAATCAAATTTAATTTGAAATTAGTTTGATCTTAATGACACTTATAGTTTAGATGAATTTAAGGTTAAACTCTAAATGAATGAAACTAGAATTAATTATTCTTTAGCTCTCTCTCCTCATAGCCTAGATAATATTAATATTTGTTTTGTTTTGACAA;start=266873;subtype=IES;support_ref=66;support_variant=35;type=IES;
scaffold51_50_with_IES	MILORD	internal_eliminated_sequence	266878	266970	.	.	.	ID=MILORD.50.266878.266970;Name=MILORD.50.266878.266970;bounded_by_ta=TRUE;common_boundary=None;end=266970;ies_id=IESPGM.PTET51.1.50.254042;ies_left_dist=-5;ies_min_dist=5;ies_right_dist=125;junction_seq=ctttaacagatattgTAatgacacttatagtt;read_names=J00121:27:H3GGKBBXX:5:1221:5071:28956;sequence=TAAAGCTAAAAAATATTGTTTAATTTTTGTTTCATAAATATCTTTATATAAATGTTAATTTTAATCAAATTTAATTTGAAATTAGTTTGATCT;start=266878;subtype=INTERNAL;support_ref=35;support_variant=1;type=ALTERNATIVE;
scaffold51_50_with_IES	MILORD	internal_eliminated_sequence	267318	267365	.	.	.	ID=MILORD.50.267318.267365;Name=MILORD.50.267318.267365;bounded_by_ta=TRUE;common_boundary=None;end=267365;ies_id=IESPGM.PTET51.1.50.254042;ies_left_dist=-445;ies_min_dist=270;ies_right_dist=-270;junction_seq=tatcataataggtgaTAttgtactaatttttg;read_names=J00121:27:H3GGKBBXX:5:2204:13119:5974,J00121:27:H3GGKBBXX:5:2223:9678:31699,J00121:27:H3GGKBBXX:5:2226:28635:17808,J00121:27:H3GGKBBXX:5:2219:24586:33475,J00121:27:H3GGKBBXX:5:1120:12763:20058;sequence=TACAGGTAAAAAGAATTTGATAATTTGAAGCTGTTGGAAAATCATGCA;start=267318;subtype=MAC;support_ref=234;support_variant=5;type=CRYPTIC;
scaffold51_50_with_IES	MILORD	internal_eliminated_sequence	267983	268026	.	.	.	ID=MILORD.50.267983.268026;Name=MILORD.50.267983.268026;bounded_by_ta=TRUE;common_boundary=None;end=268026;ies_id=IESPGM.PTET51.1.50.254042;ies_left_dist=-1110;ies_min_dist=931;ies_right_dist=-931;junction_seq=ttataattaattataTAattccatcattctaa;read_names=J00121:27:H3GGKBBXX:5:2213:5203:48878;sequence=TATCGTTATTGCACAGAAATTATAAAATTTAAAAAATTGATGAA;start=267983;subtype=MAC;support_ref=106;support_variant=1;type=CRYPTIC;
scaffold51_50_with_IES	MILORD	internal_eliminated_sequence	268984	269030	.	.	.	ID=MILORD.50.268984.269030;Name=MILORD.50.268984.269030;bounded_by_ta=TRUE;common_boundary=Both;end=269030;ies_id=IESPGM.PTET51.1.50.255930;ies_left_dist=0;ies_min_dist=0;ies_right_dist=0;junction_seq=ttaatttaaattataTAcaataataataatat;read_names=J00121:27:H3GGKBBXX:5:1214:13636:6413,J00121:27:H3GGKBBXX:5:1101:5091:38240,J00121:27:H3GGKBBXX:5:2223:16792:30450,J00121:27:H3GGKBBXX:5:2124:9820:26107,J00121:27:H3GGKBBXX:5:1212:25124:26424,J00121:27:H3GGKBBXX:5:2223:21572:40666,J00121:27:H3GGKBBXX:5:1123:7537:3336,J00121:27:H3GGKBBXX:5:2109:29203:35673,J00121:27:H3GGKBBXX:5:1216:6756:31628,J00121:27:H3GGKBBXX:5:1112:26118:7328,J00121:27:H3GGKBBXX:5:2118:19461:48720,J00121:27:H3GGKBBXX:5:2103:8186:47190,J00121:27:H3GGKBBXX:5:1126:5213:7609,J00121:27:H3GGKBBXX:5:1211:10713:23083,J00121:27:H3GGKBBXX:5:1228:18436:16137,J00121:27:H3GGKBBXX:5:2122:3295:2844,J00121:27:H3GGKBBXX:5:1105:24221:17333,J00121:27:H3GGKBBXX:5:2220:27549:10264,J00121:27:H3GGKBBXX:5:1107:17350:34020,J00121:27:H3GGKBBXX:5:2228:15706:29343,J00121:27:H3GGKBBXX:5:2209:12215:45449,J00121:27:H3GGKBBXX:5:2213:19908:24067,J00121:27:H3GGKBBXX:5:2201:15057:43374,J00121:27:H3GGKBBXX:5:2226:16325:42829,J00121:27:H3GGKBBXX:5:1206:12175:45695,J00121:27:H3GGKBBXX:5:2215:19918:14414,J00121:27:H3GGKBBXX:5:2211:10105:4655,J00121:27:H3GGKBBXX:5:1114:17634:48544,J00121:27:H3GGKBBXX:5:2224:12773:16418,J00121:27:H3GGKBBXX:5:2113:3671:8734,J00121:27:H3GGKBBXX:5:2208:5994:41493,J00121:27:H3GGKBBXX:5:1217:13829:20463,J00121:27:H3GGKBBXX:5:1106:15595:12093,J00121:27:H3GGKBBXX:5:2222:30624:35884,J00121:27:H3GGKBBXX:5:1201:20060:49089,J00121:27:H3GGKBBXX:5:1115:3437:40086,J00121:27:H3GGKBBXX:5:1118:4198:42354,J00121:27:H3GGKBBXX:5:2216:25124:11302,J00121:27:H3GGKBBXX:5:2204:21430:26705,J00121:27:H3GGKBBXX:5:1101:8552:26336,J00121:27:H3GGKBBXX:5:2209:18446:31417,J00121:27:H3GGKBBXX:5:1216:22059:23118,J00121:27:H3GGKBBXX:5:1119:15108:12198,J00121:27:H3GGKBBXX:5:2215:24160:23382,J00121:27:H3GGKBBXX:5:2217:13250:36974,J00121:27:H3GGKBBXX:5:2216:9770:8400,J00121:27:H3GGKBBXX:5:2116:12723:30538,J00121:27:H3GGKBBXX:5:2216:15260:4233,J00121:27:H3GGKBBXX:5:2216:15270:4251,J00121:27:H3GGKBBXX:5:1127:9130:6308,J00121:27:H3GGKBBXX:5:2101:7304:5253,J00121:27:H3GGKBBXX:5:1207:12388:17298,J00121:27:H3GGKBBXX:5:1111:15097:22661,J00121:27:H3GGKBBXX:5:1215:3539:40332;sequence=TATTGTGGAAATACTAAATATGTCTTAATTTGCTATCCTCTGCATAA;start=268984;subtype=IES;support_ref=12;support_variant=54;type=IES;
scaffold51_50_with_IES	MILORD	internal_eliminated_sequence	268984	269038	.	.	.	ID=MILORD.50.268984.269038;Name=MILORD.50.268984.269038;bounded_by_ta=TRUE;common_boundary=LEFT;end=269038;ies_id=IESPGM.PTET51.1.50.255930;ies_left_dist=0;ies_min_dist=0;ies_right_dist=-8;junction_seq=ttaatttaaattataTAataatatgtatcaaa;read_names=J00121:27:H3GGKBBXX:5:1120:15848:11055,J00121:27:H3GGKBBXX:5:1128:16173:37220;sequence=TATTGTGGAAATACTAAATATGTCTTAATTTGCTATCCTCTGCATAATACAATAA;start=268984;subtype=PARTIAL_EXTERNAL;support_ref=8;support_variant=2;type=ALTERNATIVE;
scaffold51_50_with_IES	MILORD	internal_eliminated_sequence	268984	269041	.	.	.	ID=MILORD.50.268984.269041;Name=MILORD.50.268984.269041;bounded_by_ta=TRUE;common_boundary=LEFT;end=269041;ies_id=IESPGM.PTET51.1.50.255930;ies_left_dist=0;ies_min_dist=0;ies_right_dist=-11;junction_seq=ttaatttaaattataTAatatgtatcaaatac;read_names=J00121:27:H3GGKBBXX:5:2115:6329:24630;sequence=TATTGTGGAAATACTAAATATGTCTTAATTTGCTATCCTCTGCATAATACAATAATAA;start=268984;subtype=PARTIAL_EXTERNAL;support_ref=4;support_variant=1;type=ALTERNATIVE;
scaffold51_50_with_IES	MILORD	internal_eliminated_sequence	269522	269595	.	.	.	ID=MILORD.50.269522.269595;Name=MILORD.50.269522.269595;bounded_by_ta=TRUE;common_boundary=Both;end=269595;ies_id=IESPGM.PTET51.1.50.256421;ies_left_dist=0;ies_min_dist=0;ies_right_dist=0;junction_seq=aattggaatactaaaTAgcaaatgtgaaattc;read_names=J00121:27:H3GGKBBXX:5:2111:28605:13886,J00121:27:H3GGKBBXX:5:1217:27783:31488,J00121:27:H3GGKBBXX:5:2209:4503:14291,J00121:27:H3GGKBBXX:5:1125:29751:13799,J00121:27:H3GGKBBXX:5:1112:25824:41845,J00121:27:H3GGKBBXX:5:2222:21339:3055,J00121:27:H3GGKBBXX:5:1213:4564:27408,J00121:27:H3GGKBBXX:5:2205:15534:40930,J00121:27:H3GGKBBXX:5:1110:20862:8172,J00121:27:H3GGKBBXX:5:1214:21887:46557,J00121:27:H3GGKBBXX:5:2207:12591:23417,J00121:27:H3GGKBBXX:5:1121:28341:47753,J00121:27:H3GGKBBXX:5:2209:13859:41194,J00121:27:H3GGKBBXX:5:1110:16762:31488,J00121:27:H3GGKBBXX:5:1102:15250:2000,J00121:27:H3GGKBBXX:5:1219:11870:4092,J00121:27:H3GGKBBXX:5:1228:18649:35884,J00121:27:H3GGKBBXX:5:2104:6187:20340,J00121:27:H3GGKBBXX:5:2223:16549:44693,J00121:27:H3GGKBBXX:5:1221:15108:46592,J00121:27:H3GGKBBXX:5:1106:14945:42724,J00121:27:H3GGKBBXX:5:2109:19969:1560,J00121:27:H3GGKBBXX:5:2104:10155:45783,J00121:27:H3GGKBBXX:5:1205:6553:35778,J00121:27:H3GGKBBXX:5:2223:26149:14062,J00121:27:H3GGKBBXX:5:1102:6066:20093,J00121:27:H3GGKBBXX:5:2212:7963:29360,J00121:27:H3GGKBBXX:5:1205:23175:33352,J00121:27:H3GGKBBXX:5:2218:23399:41088,J00121:27:H3GGKBBXX:5:2225:23855:7451,J00121:27:H3GGKBBXX:5:2228:26758:37378,J00121:27:H3GGKBBXX:5:1210:29427:8523;sequence=TACAGTAGTAGTAGGATAATTTGGACAAATATCTAATTAAATTATTGGTAATAATAATGACATAATTATTGCTG;start=269522;subtype=IES;support_ref=6;support_variant=32;type=IES;
scaffold51_50_with_IES	MILORD	internal_eliminated_sequence	269522	269587	.	.	.	ID=MILORD.50.269522.269587;Name=MILORD.50.269522.269587;bounded_by_ta=TRUE;common_boundary=LEFT;end=269587;ies_id=IESPGM.PTET51.1.50.256421;ies_left_dist=0;ies_min_dist=0;ies_right_dist=8;junction_seq=aattggaatactaaaTAttgctgtagcaaatg;read_names=J00121:27:H3GGKBBXX:5:2208:20588:33721,J00121:27:H3GGKBBXX:5:2120:31050:13588;sequence=TACAGTAGTAGTAGGATAATTTGGACAAATATCTAATTAAATTATTGGTAATAATAATGACATAAT;start=269522;subtype=PARTIAL_INTERNAL;support_ref=6;support_variant=2;type=ALTERNATIVE;
scaffold51_50_with_IES	MILORD	internal_eliminated_sequence	269527	269595	.	.	.	ID=MILORD.50.269527.269595;Name=MILORD.50.269527.269595;bounded_by_ta=TRUE;common_boundary=RIGHT;end=269595;ies_id=IESPGM.PTET51.1.50.256421;ies_left_dist=-5;ies_min_dist=0;ies_right_dist=0;junction_seq=gaatactaaatacagTAgcaaatgtgaaattc;read_names=J00121:27:H3GGKBBXX:5:2217:19928:33000;sequence=TAGTAGTAGGATAATTTGGACAAATATCTAATTAAATTATTGGTAATAATAATGACATAATTATTGCTG;start=269527;subtype=PARTIAL_INTERNAL;support_ref=2;support_variant=1;type=ALTERNATIVE;
scaffold51_50_with_IES	MILORD	internal_eliminated_sequence	269530	269595	.	.	.	ID=MILORD.50.269530.269595;Name=MILORD.50.269530.269595;bounded_by_ta=TRUE;common_boundary=RIGHT;end=269595;ies_id=IESPGM.PTET51.1.50.256421;ies_left_dist=-8;ies_min_dist=0;ies_right_dist=0;junction_seq=tactaaatacagtagTAgcaaatgtgaaattc;read_names=J00121:27:H3GGKBBXX:5:2107:23632:43568,J00121:27:H3GGKBBXX:5:1102:29295:5692;sequence=TAGTAGGATAATTTGGACAAATATCTAATTAAATTATTGGTAATAATAATGACATAATTATTGCTG;start=269530;subtype=PARTIAL_INTERNAL;support_ref=2;support_variant=2;type=ALTERNATIVE;
scaffold51_50_with_IES	MILORD	internal_eliminated_sequence	269533	269595	.	.	.	ID=MILORD.50.269533.269595;Name=MILORD.50.269533.269595;bounded_by_ta=TRUE;common_boundary=RIGHT;end=269595;ies_id=IESPGM.PTET51.1.50.256421;ies_left_dist=-11;ies_min_dist=0;ies_right_dist=0;junction_seq=taaatacagtagtagTAgcaaatgtgaaattc;read_names=J00121:27:H3GGKBBXX:5:2113:14438:25668,J00121:27:H3GGKBBXX:5:1213:8420:16260,J00121:27:H3GGKBBXX:5:2204:21856:48931,J00121:27:H3GGKBBXX:5:1206:17949:19795,J00121:27:H3GGKBBXX:5:1207:23906:37677;sequence=TAGGATAATTTGGACAAATATCTAATTAAATTATTGGTAATAATAATGACATAATTATTGCTG;start=269533;subtype=PARTIAL_INTERNAL;support_ref=2;support_variant=5;type=ALTERNATIVE;
scaffold51_50_with_IES	MILORD	internal_eliminated_sequence	269551	269595	.	.	.	ID=MILORD.50.269551.269595;Name=MILORD.50.269551.269595;bounded_by_ta=TRUE;common_boundary=RIGHT;end=269595;ies_id=IESPGM.PTET51.1.50.256421;ies_left_dist=-29;ies_min_dist=0;ies_right_dist=0;junction_seq=gataatttggacaaaTAgcaaatgtgaaattc;read_names=J00121:27:H3GGKBBXX:5:1120:5568:2176;sequence=TATCTAATTAAATTATTGGTAATAATAATGACATAATTATTGCTG;start=269551;subtype=PARTIAL_INTERNAL;support_ref=1;support_variant=1;type=ALTERNATIVE;
scaffold51_50_with_IES	MILORD	internal_eliminated_sequence	271098	271131	.	.	.	ID=MILORD.50.271098.271131;Name=MILORD.50.271098.271131;bounded_by_ta=TRUE;common_boundary=LEFT;end=271131;ies_id=IESPGM.PTET51.1.50.257923;ies_left_dist=0;ies_min_dist=0;ies_right_dist=-6;junction_seq=ttattgtgtaagttgTAaccaactttgcattc;read_names=J00121:27:H3GGKBBXX:5:1124:21714:16858;sequence=TATAAATAAAACATCACCATACTATTTGTACCAT;start=271098;subtype=PARTIAL_EXTERNAL;support_ref=1;support_variant=1;type=ALTERNATIVE;
scaffold51_50_with_IES	MILORD	internal_eliminated_sequence	271098	271125	.	.	.	ID=MILORD.50.271098.271125;Name=MILORD.50.271098.271125;bounded_by_ta=TRUE;common_boundary=Both;end=271125;ies_id=IESPGM.PTET51.1.50.257923;ies_left_dist=0;ies_min_dist=0;ies_right_dist=0;junction_seq=ttattgtgtaagttgTAccattaaccaacttt;read_names=J00121:27:H3GGKBBXX:5:2213:7456:33299,J00121:27:H3GGKBBXX:5:2206:22221:20586,J00121:27:H3GGKBBXX:5:1220:14894:33422,J00121:27:H3GGKBBXX:5:2225:18812:11477,J00121:27:H3GGKBBXX:5:1223:5994:14449,J00121:27:H3GGKBBXX:5:1220:21359:39066,J00121:27:H3GGKBBXX:5:1225:19563:24700,J00121:27:H3GGKBBXX:5:1219:3285:43304,J00121:27:H3GGKBBXX:5:1216:5051:1736,J00121:27:H3GGKBBXX:5:2211:27762:47489,J00121:27:H3GGKBBXX:5:2118:28798:9649,J00121:27:H3GGKBBXX:5:2218:4645:32367,J00121:27:H3GGKBBXX:5:1110:26778:1965,J00121:27:H3GGKBBXX:5:2216:16001:15504,J00121:27:H3GGKBBXX:5:2206:17634:37888,J00121:27:H3GGKBBXX:5:1101:4919:45678,J00121:27:H3GGKBBXX:5:1223:5974:14449,J00121:27:H3GGKBBXX:5:1219:6268:10844,J00121:27:H3GGKBBXX:5:2228:8542:8805,J00121:27:H3GGKBBXX:5:1211:9932:5130,J00121:27:H3GGKBBXX:5:2201:14489:36833,J00121:27:H3GGKBBXX:5:2227:21724:30696,J00121:27:H3GGKBBXX:5:2220:9658:1103,J00121:27:H3GGKBBXX:5:1216:21521:12374,J00121:27:H3GGKBBXX:5:2224:31984:31101,J00121:27:H3GGKBBXX:5:1108:19167:28762,J00121:27:H3GGKBBXX:5:2219:27022:5763,J00121:27:H3GGKBBXX:5:1128:21065:14818,J00121:27:H3GGKBBXX:5:1201:11688:3881,J00121:27:H3GGKBBXX:5:1120:10358:44834,J00121:27:H3GGKBBXX:5:1125:17675:34301,J00121:27:H3GGKBBXX:5:2221:2889:12550,J00121:27:H3GGKBBXX:5:1103:23571:38926,J00121:27:H3GGKBBXX:5:2106:29762:16805,J00121:27:H3GGKBBXX:5:2115:12165:40156,J00121:27:H3GGKBBXX:5:2228:11982:7275,J00121:27:H3GGKBBXX:5:2218:4726:32332,J00121:27:H3GGKBBXX:5:1108:14052:36042,J00121:27:H3GGKBBXX:5:2121:24870:6185,J00121:27:H3GGKBBXX:5:2105:25124:18792,J00121:27:H3GGKBBXX:5:2209:23723:26107,J00121:27:H3GGKBBXX:5:2211:13748:10510,J00121:27:H3GGKBBXX:5:1208:12530:31224,J00121:27:H3GGKBBXX:5:1126:15838:5622,J00121:27:H3GGKBBXX:5:2116:9090:38767,J00121:27:H3GGKBBXX:5:2226:30868:38873,J00121:27:H3GGKBBXX:5:1120:30147:31857,J00121:27:H3GGKBBXX:5:2215:21663:40297,J00121:27:H3GGKBBXX:5:1128:21146:2756,J00121:27:H3GGKBBXX:5:1126:13768:43814,J00121:27:H3GGKBBXX:5:2218:7364:26248,J00121:27:H3GGKBBXX:5:1113:23947:21430,J00121:27:H3GGKBBXX:5:2110:23805:37079,J00121:27:H3GGKBBXX:5:1106:14072:24331,J00121:27:H3GGKBBXX:5:2225:21704:4462,J00121:27:H3GGKBBXX:5:1211:15869:24138,J00121:27:H3GGKBBXX:5:1107:5720:26529,J00121:27:H3GGKBBXX:5:2124:22364:20937,J00121:27:H3GGKBBXX:5:2108:26798:33123,J00121:27:H3GGKBBXX:5:1226:18101:2475,J00121:27:H3GGKBBXX:5:2213:26129:27039,J00121:27:H3GGKBBXX:5:1121:21846:48632,J00121:27:H3GGKBBXX:5:2224:4959:33862,J00121:27:H3GGKBBXX:5:1122:18304:41581;sequence=TATAAATAAAACATCACCATACTATTTG;start=271098;subtype=IES;support_ref=2;support_variant=64;type=IES;
scaffold51_50_with_IES	MILORD	internal_eliminated_sequence	271960	272059	.	.	.	ID=MILORD.50.271960.272059;Name=MILORD.50.271960.272059;bounded_by_ta=TRUE;common_boundary=RIGHT;end=272059;ies_id=IESPGM.PTET51.1.50.258768;ies_left_dist=11;ies_min_dist=0;ies_right_dist=0;junction_seq=aagtagtttgggcatTAaaaagaaacactttg;read_names=J00121:27:H3GGKBBXX:5:2207:4817:22467;sequence=TACATTCATTGTACAGGTAATTAGGTAAACATATTGTAATATTATATAATATATTTTATTATTCATAAAATCATTTAAAATTAATTAAGTAAACTAATTG;start=271960;subtype=PARTIAL_EXTERNAL;support_ref=11;support_variant=1;type=ALTERNATIVE;
scaffold51_50_with_IES	MILORD	internal_eliminated_sequence	271971	272048	.	.	.	ID=MILORD.50.271971.272048;Name=MILORD.50.271971.272048;bounded_by_ta=TRUE;common_boundary=LEFT;end=272048;ies_id=IESPGM.PTET51.1.50.258768;ies_left_dist=0;ies_min_dist=0;ies_right_dist=11;junction_seq=gcattacattcattgTAaactaattgtaaaaa;read_names=J00121:27:H3GGKBBXX:5:1219:16325:23909;sequence=TACAGGTAATTAGGTAAACATATTGTAATATTATATAATATATTTTATTATTCATAAAATCATTTAAAATTAATTAAG;start=271971;subtype=PARTIAL_INTERNAL;support_ref=2;support_variant=1;type=ALTERNATIVE;
scaffold51_50_with_IES	MILORD	internal_eliminated_sequence	271971	272059	.	.	.	ID=MILORD.50.271971.272059;Name=MILORD.50.271971.272059;bounded_by_ta=TRUE;common_boundary=Both;end=272059;ies_id=IESPGM.PTET51.1.50.258768;ies_left_dist=0;ies_min_dist=0;ies_right_dist=0;junction_seq=gcattacattcattgTAaaaagaaacactttg;read_names=J00121:27:H3GGKBBXX:5:2209:15168:36007,J00121:27:H3GGKBBXX:5:1213:30330:14097,J00121:27:H3GGKBBXX:5:1212:27499:35075,J00121:27:H3GGKBBXX:5:1228:20435:17139,J00121:27:H3GGKBBXX:5:1206:13220:22256,J00121:27:H3GGKBBXX:5:2222:4168:30872,J00121:27:H3GGKBBXX:5:2205:12307:6536,J00121:27:H3GGKBBXX:5:1123:28787:14273,J00121:27:H3GGKBBXX:5:1123:8826:7715,J00121:27:H3GGKBBXX:5:2209:13403:32525,J00121:27:H3GGKBBXX:5:2113:27509:19654,J00121:27:H3GGKBBXX:5:2225:24109:22731,J00121:27:H3GGKBBXX:5:1204:15493:9948,J00121:27:H3GGKBBXX:5:2213:15514:28411,J00121:27:H3GGKBBXX:5:1225:13524:39594,J00121:27:H3GGKBBXX:5:1227:13930:34635,J00121:27:H3GGKBBXX:5:2119:10155:15715,J00121:27:H3GGKBBXX:5:2101:13616:35462,J00121:27:H3GGKBBXX:5:2214:20791:32947,J00121:27:H3GGKBBXX:5:1123:23744:8945,J00121:27:H3GGKBBXX:5:2217:7659:1121,J00121:27:H3GGKBBXX:5:1126:13677:27479,J00121:27:H3GGKBBXX:5:1227:27225:7064,J00121:27:H3GGKBBXX:5:1127:21988:32420,J00121:27:H3GGKBBXX:5:2115:12408:18388,J00121:27:H3GGKBBXX:5:2112:23389:42689,J00121:27:H3GGKBBXX:5:1226:6553:46575,J00121:27:H3GGKBBXX:5:1208:28574:2369,J00121:27:H3GGKBBXX:5:2113:32481:35901;sequence=TACAGGTAATTAGGTAAACATATTGTAATATTATATAATATATTTTATTATTCATAAAATCATTTAAAATTAATTAAGTAAACTAATTG;start=271971;subtype=IES;support_ref=4;support_variant=29;type=IES;
scaffold51_50_with_IES	MILORD	internal_eliminated_sequence	271977	272059	.	.	.	ID=MILORD.50.271977.272059;Name=MILORD.50.271977.272059;bounded_by_ta=TRUE;common_boundary=RIGHT;end=272059;ies_id=IESPGM.PTET51.1.50.258768;ies_left_dist=-6;ies_min_dist=0;ies_right_dist=0;junction_seq=cattcattgtacaggTAaaaagaaacactttg;read_names=J00121:27:H3GGKBBXX:5:2220:20923:29554,J00121:27:H3GGKBBXX:5:2110:4594:21694,J00121:27:H3GGKBBXX:5:1126:24008:37642,J00121:27:H3GGKBBXX:5:2211:29792:18616;sequence=TAATTAGGTAAACATATTGTAATATTATATAATATATTTTATTATTCATAAAATCATTTAAAATTAATTAAGTAAACTAATTG;start=271977;subtype=PARTIAL_INTERNAL;support_ref=1;support_variant=4;type=ALTERNATIVE;
scaffold51_50_with_IES	MILORD	internal_eliminated_sequence	271985	272059	.	.	.	ID=MILORD.50.271985.272059;Name=MILORD.50.271985.272059;bounded_by_ta=TRUE;common_boundary=RIGHT;end=272059;ies_id=IESPGM.PTET51.1.50.258768;ies_left_dist=-14;ies_min_dist=0;ies_right_dist=0;junction_seq=gtacaggtaattaggTAaaaagaaacactttg;read_names=J00121:27:H3GGKBBXX:5:1125:16031:11020;sequence=TAAACATATTGTAATATTATATAATATATTTTATTATTCATAAAATCATTTAAAATTAATTAAGTAAACTAATTG;start=271985;subtype=PARTIAL_INTERNAL;support_ref=0;support_variant=1;type=ALTERNATIVE;
scaffold51_50_with_IES	MILORD	internal_eliminated_sequence	276791	276930	.	.	.	ID=MILORD.50.276791.276930;Name=MILORD.50.276791.276930;bounded_by_ta=TRUE;common_boundary=RIGHT;end=276930;ies_id=IESPGM.PTET51.1.50.263509;ies_left_dist=10;ies_min_dist=0;ies_right_dist=0;junction_seq=aattgtcaattctttTAtcaaaaagggtccac;read_names=J00121:27:H3GGKBBXX:5:1128:28798:35356,J00121:27:H3GGKBBXX:5:2228:20476:19636;sequence=TACATCAATATACAGTGATTTTATTTTATTTTTATAATATTTTTACATTCTCTTGAAAACTATGGCATTATTGATATAATAAGAACATAATTATTAGATAATTAAAGAAGTTTGTCCATAAAAGTATTTTTGGTTACTTG;start=276791;subtype=PARTIAL_EXTERNAL;support_ref=18;support_variant=2;type=ALTERNATIVE;
scaffold51_50_with_IES	MILORD	internal_eliminated_sequence	276801	276930	.	.	.	ID=MILORD.50.276801.276930;Name=MILORD.50.276801.276930;bounded_by_ta=TRUE;common_boundary=Both;end=276930;ies_id=IESPGM.PTET51.1.50.263509;ies_left_dist=0;ies_min_dist=0;ies_right_dist=0;junction_seq=tcttttacatcaataTAtcaaaaagggtccac;read_names=J00121:27:H3GGKBBXX:5:2218:11241:44886,J00121:27:H3GGKBBXX:5:2226:22242:1033,J00121:27:H3GGKBBXX:5:1215:29904:2141,J00121:27:H3GGKBBXX:5:1117:18649:35954,J00121:27:H3GGKBBXX:5:2207:14600:25773,J00121:27:H3GGKBBXX:5:1209:16153:29167,J00121:27:H3GGKBBXX:5:1224:16112:9473,J00121:27:H3GGKBBXX:5:2214:17584:37132,J00121:27:H3GGKBBXX:5:2121:11728:9262,J00121:27:H3GGKBBXX:5:2108:20395:28147,J00121:27:H3GGKBBXX:5:2106:28209:32226,J00121:27:H3GGKBBXX:5:2206:32431:20762,J00121:27:H3GGKBBXX:5:2106:28574:15240,J00121:27:H3GGKBBXX:5:2101:19532:34143,J00121:27:H3GGKBBXX:5:2208:6471:22274,J00121:27:H3GGKBBXX:5:2109:4858:6044,J00121:27:H3GGKBBXX:5:1227:27174:32930,J00121:27:H3GGKBBXX:5:1112:9607:48948,J00121:27:H3GGKBBXX:5:2119:25083:9649,J00121:27:H3GGKBBXX:5:1202:24139:34424,J00121:27:H3GGKBBXX:5:1218:22668:29659,J00121:27:H3GGKBBXX:5:2118:6228:43937,J00121:27:H3GGKBBXX:5:2125:29548:34793,J00121:27:H3GGKBBXX:5:2211:7263:20058,J00121:27:H3GGKBBXX:5:1211:11454:27672,J00121:27:H3GGKBBXX:5:1212:8714:24331,J00121:27:H3GGKBBXX:5:1116:14874:38943,J00121:27:H3GGKBBXX:5:1204:30391:27285,J00121:27:H3GGKBBXX:5:2115:5203:36745,J00121:27:H3GGKBBXX:5:2212:23236:26705,J00121:27:H3GGKBBXX:5:1121:25784:10405,J00121:27:H3GGKBBXX:5:2223:21450:41229,J00121:27:H3GGKBBXX:5:1102:12063:49194,J00121:27:H3GGKBBXX:5:2228:24637:9227,J00121:27:H3GGKBBXX:5:1216:31061:12269,J00121:27:H3GGKBBXX:5:2210:7090:33475,J00121:27:H3GGKBBXX:5:2124:26017:4057,J00121:27:H3GGKBBXX:5:1214:24028:25017,J00121:27:H3GGKBBXX:5:2110:6837:36024,J00121:27:H3GGKBBXX:5:1226:17624:37097,J00121:27:H3GGKBBXX:5:2123:13007:48966,J00121:27:H3GGKBBXX:5:2216:30736:45643,J00121:27:H3GGKBBXX:5:2216:16833:40086,J00121:27:H3GGKBBXX:5:1220:28077:26406,J00121:27:H3GGKBBXX:5:1127:27925:1244,J00121:27:H3GGKBBXX:5:1110:7476:5446,J00121:27:H3GGKBBXX:5:2111:14143:27232,J00121:27:H3GGKBBXX:5:1202:12916:26160,J00121:27:H3GGKBBXX:5:2201:9475:30995,J00121:27:H3GGKBBXX:5:2103:6725:39805;sequence=TACAGTGATTTTATTTTATTTTTATAATATTTTTACATTCTCTTGAAAACTATGGCATTATTGATATAATAAGAACATAATTATTAGATAATTAAAGAAGTTTGTCCATAAAAGTATTTTTGGTTACTTG;start=276801;subtype=IES;support_ref=26;support_variant=50;type=IES;
scaffold51_50_with_IES	MILORD	internal_eliminated_sequence	276801	276924	.	.	.	ID=MILORD.50.276801.276924;Name=MILORD.50.276801.276924;bounded_by_ta=TRUE;common_boundary=LEFT;end=276924;ies_id=IESPGM.PTET51.1.50.263509;ies_left_dist=0;ies_min_dist=0;ies_right_dist=6;junction_seq=tcttttacatcaataTActtgtatcaaaaagg;read_names=J00121:27:H3GGKBBXX:5:2107:20111:37431,J00121:27:H3GGKBBXX:5:1214:18375:2527;sequence=TACAGTGATTTTATTTTATTTTTATAATATTTTTACATTCTCTTGAAAACTATGGCATTATTGATATAATAAGAACATAATTATTAGATAATTAAAGAAGTTTGTCCATAAAAGTATTTTTGGT;start=276801;subtype=PARTIAL_INTERNAL;support_ref=26;support_variant=2;type=ALTERNATIVE;
scaffold51_50_with_IES	MILORD	internal_eliminated_sequence	276812	276930	.	.	.	ID=MILORD.50.276812.276930;Name=MILORD.50.276812.276930;bounded_by_ta=TRUE;common_boundary=RIGHT;end=276930;ies_id=IESPGM.PTET51.1.50.263509;ies_left_dist=-11;ies_min_dist=0;ies_right_dist=0;junction_seq=aatatacagtgatttTAtcaaaaagggtccac;read_names=J00121:27:H3GGKBBXX:5:1220:3457:22749;sequence=TATTTTATTTTTATAATATTTTTACATTCTCTTGAAAACTATGGCATTATTGATATAATAAGAACATAATTATTAGATAATTAAAGAAGTTTGTCCATAAAAGTATTTTTGGTTACTTG;start=276812;subtype=PARTIAL_INTERNAL;support_ref=15;support_variant=1;type=ALTERNATIVE;
scaffold51_50_with_IES	MILORD	internal_eliminated_sequence	277964	277972	.	.	.	ID=MILORD.50.277964.277972;Name=MILORD.50.277964.277972;bounded_by_ta=TRUE;common_boundary=None;end=277972;ies_id=IESPGM.PTET51.1.50.263509;ies_left_dist=-1163;ies_min_dist=1042;ies_right_dist=-1042;junction_seq=tagcagtaacaatagTAataataataataata;read_names=J00121:27:H3GGKBBXX:5:2121:26687:42706,J00121:27:H3GGKBBXX:5:2209:29904:29466,J00121:27:H3GGKBBXX:5:1109:13382:42126,J00121:27:H3GGKBBXX:5:1203:5132:40315,J00121:27:H3GGKBBXX:5:1108:21268:14572,J00121:27:H3GGKBBXX:5:2107:26839:38890,J00121:27:H3GGKBBXX:5:1104:27194:18898,J00121:27:H3GGKBBXX:5:1207:12784:44218,J00121:27:H3GGKBBXX:5:1227:21217:1930,J00121:27:H3GGKBBXX:5:1120:26565:33563,J00121:27:H3GGKBBXX:5:1222:10876:24982,J00121:27:H3GGKBBXX:5:2116:2696:16717,J00121:27:H3GGKBBXX:5:1125:30168:41071,J00121:27:H3GGKBBXX:5:2212:16650:45678,J00121:27:H3GGKBBXX:5:1219:18964:19865,J00121:27:H3GGKBBXX:5:2103:24677:18405,J00121:27:H3GGKBBXX:5:1212:27468:30450,J00121:27:H3GGKBBXX:5:1227:18375:26125,J00121:27:H3GGKBBXX:5:1105:25499:37906,J00121:27:H3GGKBBXX:5:1202:21257:30380;sequence=TAATAATAA;start=277964;subtype=MAC;support_ref=21;support_variant=20;type=CRYPTIC;
scaffold51_50_with_IES	MILORD	internal_eliminated_sequence	278006	278014	.	.	.	ID=MILORD.50.278006.278014;Name=MILORD.50.278006.278014;bounded_by_ta=TRUE;common_boundary=None;end=278014;ies_id=IESPGM.PTET51.1.50.263509;ies_left_dist=-1205;ies_min_dist=1084;ies_right_dist=-1084;junction_seq=taataataataataaTAataataataataatc;read_names=J00121:27:H3GGKBBXX:5:2211:13535:15522;sequence=TAATAATAA;start=278006;subtype=MAC;support_ref=34;support_variant=1;type=CRYPTIC;
scaffold51_50_with_IES	MILORD	internal_eliminated_sequence	281438	281465	.	.	.	ID=MILORD.50.281438.281465;Name=MILORD.50.281438.281465;bounded_by_ta=TRUE;common_boundary=Both;end=281465;ies_id=IESPGM.PTET51.1.50.268016;ies_left_dist=0;ies_min_dist=0;ies_right_dist=0;junction_seq=ttgacttgttattagTAagtaaaaatataagc;read_names=J00121:27:H3GGKBBXX:5:2225:7537:47964,J00121:27:H3GGKBBXX:5:2220:3904:40438,J00121:27:H3GGKBBXX:5:2222:11008:39383,J00121:27:H3GGKBBXX:5:1224:17553:25826,J00121:27:H3GGKBBXX:5:1226:4259:35110,J00121:27:H3GGKBBXX:5:1107:22384:20937,J00121:27:H3GGKBBXX:5:1127:7831:34336,J00121:27:H3GGKBBXX:5:2204:4249:13253,J00121:27:H3GGKBBXX:5:1207:21491:20410,J00121:27:H3GGKBBXX:5:1211:11170:21447,J00121:27:H3GGKBBXX:5:2219:27174:2826,J00121:27:H3GGKBBXX:5:1102:26687:12251,J00121:27:H3GGKBBXX:5:2113:9069:36692,J00121:27:H3GGKBBXX:5:1106:29295:31083,J00121:27:H3GGKBBXX:5:1223:14397:25879,J00121:27:H3GGKBBXX:5:2201:12175:44007,J00121:27:H3GGKBBXX:5:2119:21755:37220,J00121:27:H3GGKBBXX:5:2220:15859:5868,J00121:27:H3GGKBBXX:5:1212:20101:22467,J00121:27:H3GGKBBXX:5:2202:23317:36868,J00121:27:H3GGKBBXX:5:2219:24454:37326,J00121:27:H3GGKBBXX:5:1225:3478:26265,J00121:27:H3GGKBBXX:5:2208:32380:20990,J00121:27:H3GGKBBXX:5:1207:10054:27039,J00121:27:H3GGKBBXX:5:1225:11951:6660,J00121:27:H3GGKBBXX:5:1210:20090:27690,J00121:27:H3GGKBBXX:5:1103:22262:35462,J00121:27:H3GGKBBXX:5:2108:17269:41757;sequence=TATAAAGAAGATAAAATAACTCTGATTA;start=281438;subtype=IES;support_ref=201;support_variant=28;type=IES;
scaffold51_50_with_IES	MILORD	internal_eliminated_sequence	282675	282721	.	.	.	ID=MILORD.50.282675.282721;Name=MILORD.50.282675.282721;bounded_by_ta=TRUE;common_boundary=RIGHT;end=282721;ies_id=IESPGM.PTET51.1.50.269228;ies_left_dist=3;ies_min_dist=0;ies_right_dist=0;junction_seq=tgataattaatcaatTAacatgataataaaat;read_names=J00121:27:H3GGKBBXX:5:1224:15158:26670;sequence=TAGTACATATAAATTTAAGATTTTAGATTTACATTTTAATTAGACTG;start=282675;subtype=PARTIAL_EXTERNAL;support_ref=3;support_variant=1;type=ALTERNATIVE;
scaffold51_50_with_IES	MILORD	internal_eliminated_sequence	282678	282721	.	.	.	ID=MILORD.50.282678.282721;Name=MILORD.50.282678.282721;bounded_by_ta=TRUE;common_boundary=Both;end=282721;ies_id=IESPGM.PTET51.1.50.269228;ies_left_dist=0;ies_min_dist=0;ies_right_dist=0;junction_seq=taattaatcaattagTAacatgataataaaat;read_names=J00121:27:H3GGKBBXX:5:1216:24830:27426,J00121:27:H3GGKBBXX:5:1105:7486:31417,J00121:27:H3GGKBBXX:5:1117:18538:40754,J00121:27:H3GGKBBXX:5:2201:27478:37185,J00121:27:H3GGKBBXX:5:1105:19735:19267,J00121:27:H3GGKBBXX:5:1213:12926:23821,J00121:27:H3GGKBBXX:5:1119:4574:40192,J00121:27:H3GGKBBXX:5:1225:17726:21518,J00121:27:H3GGKBBXX:5:2115:9577:19882,J00121:27:H3GGKBBXX:5:2101:14194:13886,J00121:27:H3GGKBBXX:5:1218:17350:34407,J00121:27:H3GGKBBXX:5:1107:9983:19390,J00121:27:H3GGKBBXX:5:1222:6309:34442,J00121:27:H3GGKBBXX:5:1223:14884:25808,J00121:27:H3GGKBBXX:5:1122:26068:44166,J00121:27:H3GGKBBXX:5:2116:30655:3301,J00121:27:H3GGKBBXX:5:1225:18294:27918,J00121:27:H3GGKBBXX:5:2218:18000:6519,J00121:27:H3GGKBBXX:5:1111:23896:3864,J00121:27:H3GGKBBXX:5:1222:10957:6202,J00121:27:H3GGKBBXX:5:1112:29934:7539,J00121:27:H3GGKBBXX:5:2201:7730:6624,J00121:27:H3GGKBBXX:5:2105:24789:8928,J00121:27:H3GGKBBXX:5:1120:27661:27338,J00121:27:H3GGKBBXX:5:1111:21420:13464,J00121:27:H3GGKBBXX:5:1212:16670:37378,J00121:27:H3GGKBBXX:5:1202:26859:36886,J00121:27:H3GGKBBXX:5:2117:26606:9649,J00121:27:H3GGKBBXX:5:2122:16853:34037,J00121:27:H3GGKBBXX:5:2116:6329:15909,J00121:27:H3GGKBBXX:5:1213:8430:31013,J00121:27:H3GGKBBXX:5:1210:10663:42126,J00121:27:H3GGKBBXX:5:2202:16620:22274,J00121:27:H3GGKBBXX:5:1215:25510:30116,J00121:27:H3GGKBBXX:5:1113:15696:6677,J00121:27:H3GGKBBXX:5:1112:26443:36763,J00121:27:H3GGKBBXX:5:1125:7618:12656,J00121:27:H3GGKBBXX:5:1213:7304:4760;sequence=TACATATAAATTTAAGATTTTAGATTTACATTTTAATTAGACTG;start=282678;subtype=IES;support_ref=3;support_variant=38;type=IES;
scaffold51_50_with_IES	MILORD	internal_eliminated_sequence	282678	282732	.	.	.	ID=MILORD.50.282678.282732;Name=MILORD.50.282678.282732;bounded_by_ta=TRUE;common_boundary=LEFT;end=282732;ies_id=IESPGM.PTET51.1.50.269228;ies_left_dist=0;ies_min_dist=0;ies_right_dist=-11;junction_seq=taattaatcaattagTAaaattatcaattcta;read_names=J00121:27:H3GGKBBXX:5:1108:23784:25966,J00121:27:H3GGKBBXX:5:1220:26321:44535;sequence=TACATATAAATTTAAGATTTTAGATTTACATTTTAATTAGACTGTAACATGATAA;start=282678;subtype=PARTIAL_EXTERNAL;support_ref=2;support_variant=2;type=ALTERNATIVE;
scaffold51_50_with_IES	MILORD	internal_eliminated_sequence	282682	282721	.	.	.	ID=MILORD.50.282682.282721;Name=MILORD.50.282682.282721;bounded_by_ta=TRUE;common_boundary=RIGHT;end=282721;ies_id=IESPGM.PTET51.1.50.269228;ies_left_dist=-4;ies_min_dist=0;ies_right_dist=0;junction_seq=taatcaattagtacaTAacatgataataaaat;read_names=J00121:27:H3GGKBBXX:5:2214:15727:35884,J00121:27:H3GGKBBXX:5:1121:8217:20656;sequence=TATAAATTTAAGATTTTAGATTTACATTTTAATTAGACTG;start=282682;subtype=PARTIAL_INTERNAL;support_ref=0;support_variant=2;type=ALTERNATIVE;
scaffold51_50_with_IES	MILORD	internal_eliminated_sequence	283134	283163	.	.	.	ID=MILORD.50.283134.283163;Name=MILORD.50.283134.283163;bounded_by_ta=TRUE;common_boundary=Both;end=283163;ies_id=IESPGM.PTET51.1.50.269640;ies_left_dist=0;ies_min_dist=0;ies_right_dist=0;junction_seq=gtaattttttcaaatTAtttacagcgaaggta;read_names=J00121:27:H3GGKBBXX:5:2225:16731:46803,J00121:27:H3GGKBBXX:5:2226:8674:37660,J00121:27:H3GGKBBXX:5:1204:23399:27338,J00121:27:H3GGKBBXX:5:2124:21298:15504,J00121:27:H3GGKBBXX:5:2217:27945:48263,J00121:27:H3GGKBBXX:5:1209:24748:6572,J00121:27:H3GGKBBXX:5:1205:13088:20551,J00121:27:H3GGKBBXX:5:2122:25834:21993,J00121:27:H3GGKBBXX:5:1122:18751:2123,J00121:27:H3GGKBBXX:5:1127:29812:2510,J00121:27:H3GGKBBXX:5:2104:16955:6853,J00121:27:H3GGKBBXX:5:2226:8714:37730,J00121:27:H3GGKBBXX:5:1109:18791:39682,J00121:27:H3GGKBBXX:5:2228:5903:25263,J00121:27:H3GGKBBXX:5:1128:8105:24050,J00121:27:H3GGKBBXX:5:1207:26362:6273,J00121:27:H3GGKBBXX:5:1226:17949:47190,J00121:27:H3GGKBBXX:5:1127:14489:39928,J00121:27:H3GGKBBXX:5:1118:17289:43374,J00121:27:H3GGKBBXX:5:1224:15716:29536,J00121:27:H3GGKBBXX:5:1114:9922:9192,J00121:27:H3GGKBBXX:5:1204:13555:44394,J00121:27:H3GGKBBXX:5:2225:19522:24419,J00121:27:H3GGKBBXX:5:2226:8806:37572,J00121:27:H3GGKBBXX:5:1124:23236:44500,J00121:27:H3GGKBBXX:5:1115:29934:48896,J00121:27:H3GGKBBXX:5:2111:12540:38029,J00121:27:H3GGKBBXX:5:2214:16295:41721,J00121:27:H3GGKBBXX:5:2113:24667:13042,J00121:27:H3GGKBBXX:5:2219:27681:48087,J00121:27:H3GGKBBXX:5:2115:10287:19074,J00121:27:H3GGKBBXX:5:2109:31020:46522,J00121:27:H3GGKBBXX:5:1118:13200:28270,J00121:27:H3GGKBBXX:5:2119:17066:32261,J00121:27:H3GGKBBXX:5:2115:18426:34090,J00121:27:H3GGKBBXX:5:1222:10947:9772,J00121:27:H3GGKBBXX:5:2217:12398:23892,J00121:27:H3GGKBBXX:5:2124:9536:6589,J00121:27:H3GGKBBXX:5:2118:25154:31681,J00121:27:H3GGKBBXX:5:1113:19979:27039,J00121:27:H3GGKBBXX:5:2201:13119:27813,J00121:27:H3GGKBBXX:5:2204:20496:41229,J00121:27:H3GGKBBXX:5:1108:5284:19337,J00121:27:H3GGKBBXX:5:1220:16538:4796,J00121:27:H3GGKBBXX:5:1110:20557:13588,J00121:27:H3GGKBBXX:5:1113:18842:12480,J00121:27:H3GGKBBXX:5:1228:14265:25650,J00121:27:H3GGKBBXX:5:2212:15859:18775,J00121:27:H3GGKBBXX:5:1117:6624:32842,J00121:27:H3GGKBBXX:5:1121:16285:21412,J00121:27:H3GGKBBXX:5:2226:32228:31066,J00121:27:H3GGKBBXX:5:1207:25418:9913,J00121:27:H3GGKBBXX:5:1113:8704:35813,J00121:27:H3GGKBBXX:5:1124:3194:34811,J00121:27:H3GGKBBXX:5:1118:25083:10071,J00121:27:H3GGKBBXX:5:1109:19847:6097,J00121:27:H3GGKBBXX:5:2206:14803:25949,J00121:27:H3GGKBBXX:5:2220:14590:35637,J00121:27:H3GGKBBXX:5:1115:22171:7521,J00121:27:H3GGKBBXX:5:2226:21197:7451,J00121:27:H3GGKBBXX:5:2215:12165:1367,J00121:27:H3GGKBBXX:5:2206:16610:5130,J00121:27:H3GGKBBXX:5:2210:27874:46240,J00121:27:H3GGKBBXX:5:2106:5842:13869,J00121:27:H3GGKBBXX:5:1121:24789:18318,J00121:27:H3GGKBBXX:5:2224:8511:18177,J00121:27:H3GGKBBXX:5:1227:31426:13042,J00121:27:H3GGKBBXX:5:1105:7517:23874,J00121:27:H3GGKBBXX:5:2210:19705:21500,J00121:27:H3GGKBBXX:5:1224:21521:33440,J00121:27:H3GGKBBXX:5:1227:31558:26142,J00121:27:H3GGKBBXX:5:2217:9851:29290,J00121:27:H3GGKBBXX:5:1122:5700:32121,J00121:27:H3GGKBBXX:5:2221:20182:1578;sequence=TATAGATGATTAAGATTATAAAATTAACTA;start=283134;subtype=IES;support_ref=27;support_variant=74;type=IES;
scaffold51_50_with_IES	MILORD	internal_eliminated_sequence	283637	283662	.	.	.	ID=MILORD.50.283637.283662;Name=MILORD.50.283637.283662;bounded_by_ta=TRUE;common_boundary=Both;end=283662;ies_id=IESPGM.PTET51.1.50.270113;ies_left_dist=0;ies_min_dist=0;ies_right_dist=0;junction_seq=gactaaggatatattTAatgttaataaaaatg;read_names=J00121:27:H3GGKBBXX:5:1217:7973:7082,J00121:27:H3GGKBBXX:5:1216:17391:11653,J00121:27:H3GGKBBXX:5:2210:11931:42917,J00121:27:H3GGKBBXX:5:1223:18588:13306,J00121:27:H3GGKBBXX:5:1228:10663:16981,J00121:27:H3GGKBBXX:5:2221:27559:11442,J00121:27:H3GGKBBXX:5:2112:13859:47559,J00121:27:H3GGKBBXX:5:2209:12043:43322,J00121:27:H3GGKBBXX:5:1117:27285:39523,J00121:27:H3GGKBBXX:5:2208:28321:47436,J00121:27:H3GGKBBXX:5:1212:27093:10844,J00121:27:H3GGKBBXX:5:2110:24282:3723,J00121:27:H3GGKBBXX:5:1216:25530:41792,J00121:27:H3GGKBBXX:5:1127:30289:30696,J00121:27:H3GGKBBXX:5:2215:19157:32613,J00121:27:H3GGKBBXX:5:1102:19532:19478,J00121:27:H3GGKBBXX:5:2101:24931:14941,J00121:27:H3GGKBBXX:5:1117:21328:48052,J00121:27:H3GGKBBXX:5:1103:19725:18616,J00121:27:H3GGKBBXX:5:1215:11089:30767,J00121:27:H3GGKBBXX:5:1205:4066:28200,J00121:27:H3GGKBBXX:5:1220:18182:3002,J00121:27:H3GGKBBXX:5:2201:12297:39717,J00121:27:H3GGKBBXX:5:1211:25560:29852,J00121:27:H3GGKBBXX:5:1220:13626:26969,J00121:27:H3GGKBBXX:5:1219:17777:19038,J00121:27:H3GGKBBXX:5:1123:23896:15539,J00121:27:H3GGKBBXX:5:1114:11038:8910,J00121:27:H3GGKBBXX:5:2217:16772:48104,J00121:27:H3GGKBBXX:5:1110:16518:11442,J00121:27:H3GGKBBXX:5:1224:4543:12638,J00121:27:H3GGKBBXX:5:1223:5081:22151,J00121:27:H3GGKBBXX:5:2111:8247:26512,J00121:27:H3GGKBBXX:5:2220:23115:29765,J00121:27:H3GGKBBXX:5:2123:27773:39312,J00121:27:H3GGKBBXX:5:1215:16234:10106,J00121:27:H3GGKBBXX:5:2105:21745:2492,J00121:27:H3GGKBBXX:5:2111:20994:15293,J00121:27:H3GGKBBXX:5:1104:15808:2967,J00121:27:H3GGKBBXX:5:1227:10713:30679,J00121:27:H3GGKBBXX:5:1218:11292:10018,J00121:27:H3GGKBBXX:5:2226:24079:33404,J00121:27:H3GGKBBXX:5:2214:27600:5921,J00121:27:H3GGKBBXX:5:1210:21552:32578,J00121:27:H3GGKBBXX:5:2209:13910:25175,J00121:27:H3GGKBBXX:5:1227:15442:23997,J00121:27:H3GGKBBXX:5:1114:2717:29976,J00121:27:H3GGKBBXX:5:2217:26666:38873,J00121:27:H3GGKBBXX:5:1124:9567:14836,J00121:27:H3GGKBBXX:5:2225:5203:10088,J00121:27:H3GGKBBXX:5:2221:24880:39084,J00121:27:H3GGKBBXX:5:2220:11414:5974,J00121:27:H3GGKBBXX:5:1119:9881:19812,J00121:27:H3GGKBBXX:5:2104:3924:33897,J00121:27:H3GGKBBXX:5:1211:6177:47295,J00121:27:H3GGKBBXX:5:2106:6309:18335,J00121:27:H3GGKBBXX:5:2217:19360:16084,J00121:27:H3GGKBBXX:5:2201:15930:9192,J00121:27:H3GGKBBXX:5:1108:21836:10669,J00121:27:H3GGKBBXX:5:1207:22323:5851,J00121:27:H3GGKBBXX:5:2106:6015:18458;sequence=TATAATTACAACCGAAGACTAATCTA;start=283637;subtype=IES;support_ref=12;support_variant=61;type=IES;
scaffold51_50_with_IES	MILORD	internal_eliminated_sequence	286169	286236	.	.	.	ID=MILORD.50.286169.286236;Name=MILORD.50.286169.286236;bounded_by_ta=TRUE;common_boundary=Both;end=286236;ies_id=IESPGM.PTET51.1.50.272619;ies_left_dist=0;ies_min_dist=0;ies_right_dist=0;junction_seq=tcatttgactttaacTAccaattcatcaactc;read_names=J00121:27:H3GGKBBXX:5:2210:16254:26846,J00121:27:H3GGKBBXX:5:2119:18152:44588,J00121:27:H3GGKBBXX:5:1120:16112:38556,J00121:27:H3GGKBBXX:5:1214:23013:22309,J00121:27:H3GGKBBXX:5:2103:30462:12040,J00121:27:H3GGKBBXX:5:2222:5944:25615,J00121:27:H3GGKBBXX:5:1115:12865:32824,J00121:27:H3GGKBBXX:5:2215:22445:32508,J00121:27:H3GGKBBXX:5:2117:8897:23909,J00121:27:H3GGKBBXX:5:1210:20009:30468,J00121:27:H3GGKBBXX:5:2219:9546:31892,J00121:27:H3GGKBBXX:5:1119:31314:42073,J00121:27:H3GGKBBXX:5:2115:14093:43427,J00121:27:H3GGKBBXX:5:1119:18172:22995,J00121:27:H3GGKBBXX:5:2225:15625:8031,J00121:27:H3GGKBBXX:5:1116:12692:14379,J00121:27:H3GGKBBXX:5:1218:17310:2193;sequence=TATTCTAACAACTAATTAAACTAATGTTTTTACCGCCATATCCCCGATGTTCTCAATTCACATGACAA;start=286169;subtype=IES;support_ref=138;support_variant=17;type=IES;
scaffold51_50_with_IES	MILORD	internal_eliminated_sequence	286748	286831	.	.	.	ID=MILORD.50.286748.286831;Name=MILORD.50.286748.286831;bounded_by_ta=TRUE;common_boundary=LEFT;end=286831;ies_id=IESPGM.PTET51.1.50.273130;ies_left_dist=0;ies_min_dist=0;ies_right_dist=-28;junction_seq=gaaatcatttattcaTAtgtttaatttatgaa;read_names=J00121:27:H3GGKBBXX:5:1125:30137:15029;sequence=TATAGTGAAATTATACAATTAAATTTGCATTCTTTATAAATTATTTTAATCAACTATATATAATGGATTTCTACTTTCTAAAAA;start=286748;subtype=PARTIAL_EXTERNAL;support_ref=3;support_variant=1;type=ALTERNATIVE;
scaffold51_50_with_IES	MILORD	internal_eliminated_sequence	286748	286803	.	.	.	ID=MILORD.50.286748.286803;Name=MILORD.50.286748.286803;bounded_by_ta=TRUE;common_boundary=Both;end=286803;ies_id=IESPGM.PTET51.1.50.273130;ies_left_dist=0;ies_min_dist=0;ies_right_dist=0;junction_seq=gaaatcatttattcaTAtataatggatttcta;read_names=J00121:27:H3GGKBBXX:5:1122:8694:48386,J00121:27:H3GGKBBXX:5:1217:21501:4145,J00121:27:H3GGKBBXX:5:2111:9688:4426,J00121:27:H3GGKBBXX:5:1226:25185:13588,J00121:27:H3GGKBBXX:5:1203:23429:9244,J00121:27:H3GGKBBXX:5:1203:9891:22643,J00121:27:H3GGKBBXX:5:1128:16163:24894,J00121:27:H3GGKBBXX:5:1117:28006:25474,J00121:27:H3GGKBBXX:5:1223:12286:10299,J00121:27:H3GGKBBXX:5:2202:27874:20568,J00121:27:H3GGKBBXX:5:2220:32055:36605,J00121:27:H3GGKBBXX:5:2206:10683:34108,J00121:27:H3GGKBBXX:5:2103:7831:4127,J00121:27:H3GGKBBXX:5:1206:22120:11442,J00121:27:H3GGKBBXX:5:2109:16062:33967,J00121:27:H3GGKBBXX:5:1217:12439:27127,J00121:27:H3GGKBBXX:5:2110:14539:38222,J00121:27:H3GGKBBXX:5:1111:21968:47753,J00121:27:H3GGKBBXX:5:1211:15138:42987,J00121:27:H3GGKBBXX:5:2204:18599:32701,J00121:27:H3GGKBBXX:5:2209:8044:19408,J00121:27:H3GGKBBXX:5:1127:15818:46451,J00121:27:H3GGKBBXX:5:1120:17026:13552,J00121:27:H3GGKBBXX:5:1120:8379:20691,J00121:27:H3GGKBBXX:5:2209:11728:22661,J00121:27:H3GGKBBXX:5:2108:3133:22889,J00121:27:H3GGKBBXX:5:2102:20111:24771,J00121:27:H3GGKBBXX:5:1108:23439:10915,J00121:27:H3GGKBBXX:5:2205:4513:24823,J00121:27:H3GGKBBXX:5:2119:13169:10985,J00121:27:H3GGKBBXX:5:2225:23703:13201,J00121:27:H3GGKBBXX:5:1221:13301:13007,J00121:27:H3GGKBBXX:5:1220:10054:30063,J00121:27:H3GGKBBXX:5:1216:20994:34389,J00121:27:H3GGKBBXX:5:1118:23226:6466,J00121:27:H3GGKBBXX:5:2104:24647:18986,J00121:27:H3GGKBBXX:5:1224:19136:31734,J00121:27:H3GGKBBXX:5:2201:12347:45326,J00121:27:H3GGKBBXX:5:1108:16802:46786,J00121:27:H3GGKBBXX:5:2202:21450:48649,J00121:27:H3GGKBBXX:5:1222:23937:28094,J00121:27:H3GGKBBXX:5:2113:7578:2387,J00121:27:H3GGKBBXX:5:2205:6898:30116,J00121:27:H3GGKBBXX:5:1221:26118:33563,J00121:27:H3GGKBBXX:5:2104:6542:26336,J00121:27:H3GGKBBXX:5:2119:9354:26670,J00121:27:H3GGKBBXX:5:1204:11393:11530,J00121:27:H3GGKBBXX:5:1217:14935:10317,J00121:27:H3GGKBBXX:5:2101:5244:23382,J00121:27:H3GGKBBXX:5:1117:19268:33229,J00121:27:H3GGKBBXX:5:2207:7080:19144,J00121:27:H3GGKBBXX:5:1212:9800:42284,J00121:27:H3GGKBBXX:5:1210:19735:22678,J00121:27:H3GGKBBXX:5:2223:22475:10862,J00121:27:H3GGKBBXX:5:2216:16366:32244,J00121:27:H3GGKBBXX:5:2112:22110:41634,J00121:27:H3GGKBBXX:5:1117:20253:26388,J00121:27:H3GGKBBXX:5:2214:14012:48561;sequence=TATAGTGAAATTATACAATTAAATTTGCATTCTTTATAAATTATTTTAATCAACTA;start=286748;subtype=IES;support_ref=6;support_variant=58;type=IES;
scaffold51_50_with_IES	MILORD	internal_eliminated_sequence	286761	286803	.	.	.	ID=MILORD.50.286761.286803;Name=MILORD.50.286761.286803;bounded_by_ta=TRUE;common_boundary=RIGHT;end=286803;ies_id=IESPGM.PTET51.1.50.273130;ies_left_dist=-13;ies_min_dist=0;ies_right_dist=0;junction_seq=catatagtgaaattaTAtataatggatttcta;read_names=J00121:27:H3GGKBBXX:5:2202:23368:22573,J00121:27:H3GGKBBXX:5:2104:22962:3899;sequence=TACAATTAAATTTGCATTCTTTATAAATTATTTTAATCAACTA;start=286761;subtype=PARTIAL_INTERNAL;support_ref=0;support_variant=2;type=ALTERNATIVE;
scaffold51_50_with_IES	MILORD	internal_eliminated_sequence	290172	290276	.	.	.	ID=MILORD.50.290172.290276;Name=MILORD.50.290172.290276;bounded_by_ta=TRUE;common_boundary=RIGHT;end=290276;ies_id=IESPGM.PTET51.1.50.276507;ies_left_dist=9;ies_min_dist=0;ies_right_dist=0;junction_seq=attaagaatcagcatTAaaattaattgaacaa;read_names=J00121:27:H3GGKBBXX:5:2220:11048:41704;sequence=TAGAAATGGTATTGTTTGAGAGTCAATTTCAATTTTTATTAAATATTATTTTAATTAAATTAATTATTAGAATTACACAAATTATTGTTTAAATTATTTCAATAA;start=290172;subtype=PARTIAL_EXTERNAL;support_ref=14;support_variant=1;type=ALTERNATIVE;
scaffold51_50_with_IES	MILORD	internal_eliminated_sequence	290181	290276	.	.	.	ID=MILORD.50.290181.290276;Name=MILORD.50.290181.290276;bounded_by_ta=TRUE;common_boundary=Both;end=290276;ies_id=IESPGM.PTET51.1.50.276507;ies_left_dist=0;ies_min_dist=0;ies_right_dist=0;junction_seq=cagcattagaaatggTAaaattaattgaacaa;read_names=J00121:27:H3GGKBBXX:5:2205:22972:43445,J00121:27:H3GGKBBXX:5:2113:23480:45520,J00121:27:H3GGKBBXX:5:1216:26149:28622,J00121:27:H3GGKBBXX:5:1121:20953:28375,J00121:27:H3GGKBBXX:5:2102:18355:44412,J00121:27:H3GGKBBXX:5:2106:13869:2211,J00121:27:H3GGKBBXX:5:2112:5944:37572,J00121:27:H3GGKBBXX:5:2216:12114:11091,J00121:27:H3GGKBBXX:5:1227:18578:48175,J00121:27:H3GGKBBXX:5:2125:16417:37959,J00121:27:H3GGKBBXX:5:2225:14387:43902,J00121:27:H3GGKBBXX:5:1208:25804:47014,J00121:27:H3GGKBBXX:5:1215:20628:16665,J00121:27:H3GGKBBXX:5:1223:5446:25562,J00121:27:H3GGKBBXX:5:1208:7212:14168,J00121:27:H3GGKBBXX:5:1116:1235:26459,J00121:27:H3GGKBBXX:5:2113:25215:12163,J00121:27:H3GGKBBXX:5:1112:12885:33527,J00121:27:H3GGKBBXX:5:2219:28107:24771,J00121:27:H3GGKBBXX:5:1211:10054:19302,J00121:27:H3GGKBBXX:5:1223:3468:40877,J00121:27:H3GGKBBXX:5:1216:21308:42671,J00121:27:H3GGKBBXX:5:2221:17817:10985,J00121:27:H3GGKBBXX:5:2202:23348:22327,J00121:27:H3GGKBBXX:5:1106:20060:41282,J00121:27:H3GGKBBXX:5:1212:5852:43884,J00121:27:H3GGKBBXX:5:1220:24911:40930,J00121:27:H3GGKBBXX:5:1218:8004:42935,J00121:27:H3GGKBBXX:5:1127:9820:26072,J00121:27:H3GGKBBXX:5:1101:26413:14871,J00121:27:H3GGKBBXX:5:2206:2625:48245,J00121:27:H3GGKBBXX:5:1121:14499:46311,J00121:27:H3GGKBBXX:5:1227:4239:28323,J00121:27:H3GGKBBXX:5:1214:8410:8998,J00121:27:H3GGKBBXX:5:2128:28666:42267,J00121:27:H3GGKBBXX:5:2216:2706:43322,J00121:27:H3GGKBBXX:5:1128:12357:31769,J00121:27:H3GGKBBXX:5:2120:28128:29976,J00121:27:H3GGKBBXX:5:2209:17482:16665,J00121:27:H3GGKBBXX:5:2122:22171:48597,J00121:27:H3GGKBBXX:5:1107:20892:15117,J00121:27:H3GGKBBXX:5:1121:28381:20920,J00121:27:H3GGKBBXX:5:2225:23328:46873,J00121:27:H3GGKBBXX:5:1120:2169:15276,J00121:27:H3GGKBBXX:5:1205:9526:2492,J00121:27:H3GGKBBXX:5:1105:3204:44148,J00121:27:H3GGKBBXX:5:2223:13190:17315;sequence=TATTGTTTGAGAGTCAATTTCAATTTTTATTAAATATTATTTTAATTAAATTAATTATTAGAATTACACAAATTATTGTTTAAATTATTTCAATAA;start=290181;subtype=IES;support_ref=10;support_variant=47;type=IES;
scaffold51_50_with_IES	MILORD	internal_eliminated_sequence	290738	290889	.	.	.	ID=MILORD.50.290738.290889;Name=MILORD.50.290738.290889;bounded_by_ta=TRUE;common_boundary=Both;end=290889;ies_id=IESPGM.PTET51.1.50.276968;ies_left_dist=0;ies_min_dist=0;ies_right_dist=0;junction_seq=gtggttcttgatttgTAtctattgagtaaata;read_names=J00121:27:H3GGKBBXX:5:2110:17086:12849,J00121:27:H3GGKBBXX:5:1128:12824:27303,J00121:27:H3GGKBBXX:5:2222:6035:42091,J00121:27:H3GGKBBXX:5:1114:29163:12990,J00121:27:H3GGKBBXX:5:1113:16721:35180,J00121:27:H3GGKBBXX:5:2108:18974:26248,J00121:27:H3GGKBBXX:5:2208:8156:46997,J00121:27:H3GGKBBXX:5:1125:19065:32771,J00121:27:H3GGKBBXX:5:2113:12571:34073,J00121:27:H3GGKBBXX:5:1110:23845:43480,J00121:27:H3GGKBBXX:5:2111:17147:44922,J00121:27:H3GGKBBXX:5:1105:22019:14678,J00121:27:H3GGKBBXX:5:1121:22485:10493,J00121:27:H3GGKBBXX:5:1117:29772:14185,J00121:27:H3GGKBBXX:5:2125:24129:32156,J00121:27:H3GGKBBXX:5:1118:21795:29343,J00121:27:H3GGKBBXX:5:2204:17868:37308,J00121:27:H3GGKBBXX:5:1214:8339:19531,J00121:27:H3GGKBBXX:5:1224:17360:47682,J00121:27:H3GGKBBXX:5:2110:17452:13201,J00121:27:H3GGKBBXX:5:2223:18101:36939,J00121:27:H3GGKBBXX:5:1105:19136:25755,J00121:27:H3GGKBBXX:5:2212:27154:13412,J00121:27:H3GGKBBXX:5:2208:6502:20674,J00121:27:H3GGKBBXX:5:1212:3599:16067,J00121:27:H3GGKBBXX:5:1228:30979:1015,J00121:27:H3GGKBBXX:5:2210:28087:1314,J00121:27:H3GGKBBXX:5:1214:7953:32191,J00121:27:H3GGKBBXX:5:2224:29985:40473,J00121:27:H3GGKBBXX:5:1208:29203:48755,J00121:27:H3GGKBBXX:5:2216:8491:21623,J00121:27:H3GGKBBXX:5:1211:19086:48597,J00121:27:H3GGKBBXX:5:1227:7090:34952,J00121:27:H3GGKBBXX:5:1205:23307:39242,J00121:27:H3GGKBBXX:5:1114:8745:36552,J00121:27:H3GGKBBXX:5:1104:13433:27760,J00121:27:H3GGKBBXX:5:1126:10987:16172,J00121:27:H3GGKBBXX:5:1124:17553:3494,J00121:27:H3GGKBBXX:5:1228:10855:40455,J00121:27:H3GGKBBXX:5:2224:10480:5235,J00121:27:H3GGKBBXX:5:1126:17888:44904,J00121:27:H3GGKBBXX:5:2219:25033:35268,J00121:27:H3GGKBBXX:5:1228:10764:40332;sequence=TATTGTGAAATTAAAATACTAAAATTATCACTATTTTTTAAGTATATAGATGATTCAAATAAATGATATTATACAGAGAAGATAGGATTAATATTTATATAGTAAAGTTTAATTGATATTTGCTAATCTATATGTTTGAATGCTTTAGTCTA;start=290738;subtype=IES;support_ref=8;support_variant=43;type=IES;
scaffold51_50_with_IES	MILORD	internal_eliminated_sequence	290738	290882	.	.	.	ID=MILORD.50.290738.290882;Name=MILORD.50.290738.290882;bounded_by_ta=TRUE;common_boundary=LEFT;end=290882;ies_id=IESPGM.PTET51.1.50.276968;ies_left_dist=0;ies_min_dist=0;ies_right_dist=7;junction_seq=gtggttcttgatttgTAgtctatatctattga;read_names=J00121:27:H3GGKBBXX:5:1221:23074:13341;sequence=TATTGTGAAATTAAAATACTAAAATTATCACTATTTTTTAAGTATATAGATGATTCAAATAAATGATATTATACAGAGAAGATAGGATTAATATTTATATAGTAAAGTTTAATTGATATTTGCTAATCTATATGTTTGAATGCTT;start=290738;subtype=PARTIAL_INTERNAL;support_ref=4;support_variant=1;type=ALTERNATIVE;
scaffold51_50_with_IES	MILORD	internal_eliminated_sequence	290738	290808	.	.	.	ID=MILORD.50.290738.290808;Name=MILORD.50.290738.290808;bounded_by_ta=TRUE;common_boundary=LEFT;end=290808;ies_id=IESPGM.PTET51.1.50.276968;ies_left_dist=0;ies_min_dist=0;ies_right_dist=81;junction_seq=gtggttcttgatttgTAcagagaagataggat;read_names=J00121:27:H3GGKBBXX:5:2124:16183:20639,J00121:27:H3GGKBBXX:5:1103:25926:8611;sequence=TATTGTGAAATTAAAATACTAAAATTATCACTATTTTTTAAGTATATAGATGATTCAAATAAATGATATTA;start=290738;subtype=PARTIAL_INTERNAL;support_ref=8;support_variant=2;type=ALTERNATIVE;
scaffold51_50_with_IES	MILORD	internal_eliminated_sequence	290738	290887	.	.	.	ID=MILORD.50.290738.290887;Name=MILORD.50.290738.290887;bounded_by_ta=TRUE;common_boundary=LEFT;end=290887;ies_id=IESPGM.PTET51.1.50.276968;ies_left_dist=0;ies_min_dist=0;ies_right_dist=2;junction_seq=gtggttcttgatttgTAtatctattgagtaaa;read_names=J00121:27:H3GGKBBXX:5:2215:19441:9227;sequence=TATTGTGAAATTAAAATACTAAAATTATCACTATTTTTTAAGTATATAGATGATTCAAATAAATGATATTATACAGAGAAGATAGGATTAATATTTATATAGTAAAGTTTAATTGATATTTGCTAATCTATATGTTTGAATGCTTTAGTC;start=290738;subtype=PARTIAL_INTERNAL;support_ref=4;support_variant=1;type=ALTERNATIVE;
scaffold51_50_with_IES	MILORD	internal_eliminated_sequence	290780	290889	.	.	.	ID=MILORD.50.290780.290889;Name=MILORD.50.290780.290889;bounded_by_ta=TRUE;common_boundary=RIGHT;end=290889;ies_id=IESPGM.PTET51.1.50.276968;ies_left_dist=-42;ies_min_dist=0;ies_right_dist=0;junction_seq=tcactattttttaagTAtctattgagtaaata;read_names=J00121:27:H3GGKBBXX:5:2119:13545:35374,J00121:27:H3GGKBBXX:5:2206:2646:34846;sequence=TATATAGATGATTCAAATAAATGATATTATACAGAGAAGATAGGATTAATATTTATATAGTAAAGTTTAATTGATATTTGCTAATCTATATGTTTGAATGCTTTAGTCTA;start=290780;subtype=PARTIAL_INTERNAL;support_ref=0;support_variant=2;type=ALTERNATIVE;
scaffold51_50_with_IES	MILORD	internal_eliminated_sequence	290835	290889	.	.	.	ID=MILORD.50.290835.290889;Name=MILORD.50.290835.290889;bounded_by_ta=TRUE;common_boundary=RIGHT;end=290889;ies_id=IESPGM.PTET51.1.50.276968;ies_left_dist=-97;ies_min_dist=0;ies_right_dist=0;junction_seq=taggattaatatttaTAtctattgagtaaata;read_names=J00121:27:H3GGKBBXX:5:1102:3914:35462;sequence=TATAGTAAAGTTTAATTGATATTTGCTAATCTATATGTTTGAATGCTTTAGTCTA;start=290835;subtype=PARTIAL_INTERNAL;support_ref=0;support_variant=1;type=ALTERNATIVE;
scaffold51_50_with_IES	MILORD	internal_eliminated_sequence	290840	290867	.	.	.	ID=MILORD.50.290840.290867;Name=MILORD.50.290840.290867;bounded_by_ta=TRUE;common_boundary=None;end=290867;ies_id=IESPGM.PTET51.1.50.276968;ies_left_dist=-102;ies_min_dist=22;ies_right_dist=22;junction_seq=ttaatatttatatagTAtgtttgaatgcttta;read_names=J00121:27:H3GGKBBXX:5:1205:14255:16700;sequence=TAAAGTTTAATTGATATTTGCTAATCTA;start=290840;subtype=INTERNAL;support_ref=0;support_variant=1;type=ALTERNATIVE;
scaffold51_50_with_IES	MILORD	internal_eliminated_sequence	291993	292071	.	.	.	ID=MILORD.50.291993.292071;Name=MILORD.50.291993.292071;bounded_by_ta=TRUE;common_boundary=Both;end=292071;ies_id=IESPGM.PTET51.1.50.278071;ies_left_dist=0;ies_min_dist=0;ies_right_dist=0;junction_seq=ataatcacaaattgtTAacagaagccaacaat;read_names=J00121:27:H3GGKBBXX:5:2224:19319:2932,J00121:27:H3GGKBBXX:5:1217:20131:42214,J00121:27:H3GGKBBXX:5:1216:17340:39066,J00121:27:H3GGKBBXX:5:1204:3640:47823,J00121:27:H3GGKBBXX:5:2222:7019:43269,J00121:27:H3GGKBBXX:5:1111:10145:14713,J00121:27:H3GGKBBXX:5:1212:25712:19320,J00121:27:H3GGKBBXX:5:2101:5507:6255,J00121:27:H3GGKBBXX:5:1203:6461:27215,J00121:27:H3GGKBBXX:5:1212:15727:17878,J00121:27:H3GGKBBXX:5:2218:8521:15276,J00121:27:H3GGKBBXX:5:1210:8734:26230,J00121:27:H3GGKBBXX:5:1128:23865:46926,J00121:27:H3GGKBBXX:5:1213:7638:4708,J00121:27:H3GGKBBXX:5:1128:25895:8453,J00121:27:H3GGKBBXX:5:2219:19309:28938,J00121:27:H3GGKBBXX:5:2101:10054:23663,J00121:27:H3GGKBBXX:5:2102:15808:42741,J00121:27:H3GGKBBXX:5:1220:21085:44570,J00121:27:H3GGKBBXX:5:1210:11201:24947,J00121:27:H3GGKBBXX:5:1228:21085:5147,J00121:27:H3GGKBBXX:5:2211:7841:10546,J00121:27:H3GGKBBXX:5:2216:29224:30538,J00121:27:H3GGKBBXX:5:2213:7902:3231,J00121:27:H3GGKBBXX:5:1107:4553:4567,J00121:27:H3GGKBBXX:5:1210:20943:3213,J00121:27:H3GGKBBXX:5:2212:23896:22186,J00121:27:H3GGKBBXX:5:2219:16133:4585,J00121:27:H3GGKBBXX:5:2109:12855:21377,J00121:27:H3GGKBBXX:5:2228:27296:28639,J00121:27:H3GGKBBXX:5:1201:7872:48052,J00121:27:H3GGKBBXX:5:1209:10155:37167,J00121:27:H3GGKBBXX:5:1210:30046:34178,J00121:27:H3GGKBBXX:5:2110:19624:25122,J00121:27:H3GGKBBXX:5:1116:27103:9209,J00121:27:H3GGKBBXX:5:1221:27346:15223,J00121:27:H3GGKBBXX:5:2228:27529:28164,J00121:27:H3GGKBBXX:5:1128:16701:4549,J00121:27:H3GGKBBXX:5:2103:13382:23804,J00121:27:H3GGKBBXX:5:2220:17533:32050,J00121:27:H3GGKBBXX:5:1124:9262:8295,J00121:27:H3GGKBBXX:5:2113:29467:8910,J00121:27:H3GGKBBXX:5:1127:16863:2369,J00121:27:H3GGKBBXX:5:2209:14620:48491,J00121:27:H3GGKBBXX:5:1117:5649:38609,J00121:27:H3GGKBBXX:5:2209:6350:35321;sequence=TACAATCAATTATCATAATTTCCTTGATTTTCAAAATTTCTCATAATTGGCAAAGGTATAAAAATAGTTAATCACTCTG;start=291993;subtype=IES;support_ref=0;support_variant=46;type=IES;
scaffold51_50_with_IES	MILORD	internal_eliminated_sequence	292987	293012	.	.	.	ID=MILORD.50.292987.293012;Name=MILORD.50.292987.293012;bounded_by_ta=TRUE;common_boundary=Both;end=293012;ies_id=IESPGM.PTET51.1.50.278986;ies_left_dist=0;ies_min_dist=0;ies_right_dist=0;junction_seq=atcagatttcttaaaTAatcaggcagatacta;read_names=J00121:27:H3GGKBBXX:5:1102:21308:48649,J00121:27:H3GGKBBXX:5:2124:18335:2211,J00121:27:H3GGKBBXX:5:2114:28097:6572,J00121:27:H3GGKBBXX:5:2206:18690:5394,J00121:27:H3GGKBBXX:5:2102:7984:43427,J00121:27:H3GGKBBXX:5:2218:25956:45379,J00121:27:H3GGKBBXX:5:1214:27976:23206,J00121:27:H3GGKBBXX:5:2209:23906:20269,J00121:27:H3GGKBBXX:5:2223:24150:43585,J00121:27:H3GGKBBXX:5:2214:29376:21694,J00121:27:H3GGKBBXX:5:1217:12266:24753,J00121:27:H3GGKBBXX:5:1210:25408:19179,J00121:27:H3GGKBBXX:5:2203:23987:40596,J00121:27:H3GGKBBXX:5:2118:15483:42671,J00121:27:H3GGKBBXX:5:1202:21805:24331,J00121:27:H3GGKBBXX:5:1114:5193:48403,J00121:27:H3GGKBBXX:5:2109:10866:2563,J00121:27:H3GGKBBXX:5:2102:8359:26002,J00121:27:H3GGKBBXX:5:2214:30878:2105,J00121:27:H3GGKBBXX:5:2227:12692:36605,J00121:27:H3GGKBBXX:5:2118:13504:41985,J00121:27:H3GGKBBXX:5:2110:27935:8752,J00121:27:H3GGKBBXX:5:2208:2869:41598,J00121:27:H3GGKBBXX:5:1124:13301:36358,J00121:27:H3GGKBBXX:5:2103:9668:37730,J00121:27:H3GGKBBXX:5:2202:7659:33580,J00121:27:H3GGKBBXX:5:2205:6573:4127,J00121:27:H3GGKBBXX:5:1101:2077:3055,J00121:27:H3GGKBBXX:5:1217:15290:37835,J00121:27:H3GGKBBXX:5:2119:17097:36956,J00121:27:H3GGKBBXX:5:2101:12327:30310;sequence=TATAGTATATCTTGATGTTTCTACCA;start=292987;subtype=IES;support_ref=3;support_variant=31;type=IES;
scaffold51_50_with_IES	MILORD	internal_eliminated_sequence	293298	293379	.	.	.	ID=MILORD.50.293298.293379;Name=MILORD.50.293298.293379;bounded_by_ta=TRUE;common_boundary=RIGHT;end=293379;ies_id=IESPGM.PTET51.1.50.279277;ies_left_dist=6;ies_min_dist=0;ies_right_dist=0;junction_seq=caagttttatccaaaTAtcagtgttgttgacc;read_names=J00121:27:H3GGKBBXX:5:1224:6827:1297;sequence=TAGTGATACTAACAAATTTTAATTTTTATTCTATATTTTAATAATATAAAAGAGAATATTTAAGAATATTCGAAACATACTG;start=293298;subtype=PARTIAL_EXTERNAL;support_ref=2;support_variant=1;type=ALTERNATIVE;
scaffold51_50_with_IES	MILORD	internal_eliminated_sequence	293304	293379	.	.	.	ID=MILORD.50.293304.293379;Name=MILORD.50.293304.293379;bounded_by_ta=TRUE;common_boundary=Both;end=293379;ies_id=IESPGM.PTET51.1.50.279277;ies_left_dist=0;ies_min_dist=0;ies_right_dist=0;junction_seq=ttatccaaatagtgaTAtcagtgttgttgacc;read_names=J00121:27:H3GGKBBXX:5:2215:29356:14836,J00121:27:H3GGKBBXX:5:1109:5589:24859,J00121:27:H3GGKBBXX:5:1205:27955:45115,J00121:27:H3GGKBBXX:5:1109:15838:38679,J00121:27:H3GGKBBXX:5:1126:15158:7890,J00121:27:H3GGKBBXX:5:2207:23602:19742,J00121:27:H3GGKBBXX:5:1205:19542:25720,J00121:27:H3GGKBBXX:5:2220:26971:27057,J00121:27:H3GGKBBXX:5:1204:11951:13025,J00121:27:H3GGKBBXX:5:2223:10155:1859,J00121:27:H3GGKBBXX:5:1216:24677:21289,J00121:27:H3GGKBBXX:5:2220:18680:20217,J00121:27:H3GGKBBXX:5:1123:28889:10018,J00121:27:H3GGKBBXX:5:2222:30979:20041,J00121:27:H3GGKBBXX:5:1121:5619:47454,J00121:27:H3GGKBBXX:5:1228:5751:48386,J00121:27:H3GGKBBXX:5:1228:30492:15539,J00121:27:H3GGKBBXX:5:2103:15666:10000,J00121:27:H3GGKBBXX:5:1125:30076:40666,J00121:27:H3GGKBBXX:5:2103:11637:12269,J00121:27:H3GGKBBXX:5:2228:4797:38679,J00121:27:H3GGKBBXX:5:2208:24332:25369,J00121:27:H3GGKBBXX:5:1217:17868:22538,J00121:27:H3GGKBBXX:5:2125:28503:12480,J00121:27:H3GGKBBXX:5:1110:15554:44236,J00121:27:H3GGKBBXX:5:1118:25185:45062,J00121:27:H3GGKBBXX:5:1109:27438:25615,J00121:27:H3GGKBBXX:5:2101:31121:39840,J00121:27:H3GGKBBXX:5:2202:15209:41141,J00121:27:H3GGKBBXX:5:1220:10145:8312,J00121:27:H3GGKBBXX:5:1120:12378:2088,J00121:27:H3GGKBBXX:5:1109:16965:47805,J00121:27:H3GGKBBXX:5:1225:23906:6589,J00121:27:H3GGKBBXX:5:2215:20425:43216,J00121:27:H3GGKBBXX:5:2113:22678:25210,J00121:27:H3GGKBBXX:5:1110:3386:43304,J00121:27:H3GGKBBXX:5:1110:15848:7609,J00121:27:H3GGKBBXX:5:2218:24799:40455,J00121:27:H3GGKBBXX:5:1118:25733:10106,J00121:27:H3GGKBBXX:5:1224:17320:5622,J00121:27:H3GGKBBXX:5:1117:20506:41071,J00121:27:H3GGKBBXX:5:2212:5923:21465,J00121:27:H3GGKBBXX:5:1228:5913:13253,J00121:27:H3GGKBBXX:5:1111:7720:13922,J00121:27:H3GGKBBXX:5:2126:7710:37712,J00121:27:H3GGKBBXX:5:1127:15798:7627,J00121:27:H3GGKBBXX:5:2207:7841:2633,J00121:27:H3GGKBBXX:5:1103:8115:39471,J00121:27:H3GGKBBXX:5:1116:19086:33334,J00121:27:H3GGKBBXX:5:2111:21125:4725,J00121:27:H3GGKBBXX:5:1110:4016:7117,J00121:27:H3GGKBBXX:5:2121:28960:44289,J00121:27:H3GGKBBXX:5:1115:25692:1244,J00121:27:H3GGKBBXX:5:1220:11393:13605,J00121:27:H3GGKBBXX:5:1201:31020:7943,J00121:27:H3GGKBBXX:5:1111:26585:8101,J00121:27:H3GGKBBXX:5:1225:7162:15487,J00121:27:H3GGKBBXX:5:1105:24150:8805,J00121:27:H3GGKBBXX:5:1117:24332:4022,J00121:27:H3GGKBBXX:5:1211:25601:9737,J00121:27:H3GGKBBXX:5:2213:16224:2527,J00121:27:H3GGKBBXX:5:1217:21125:39014,J00121:27:H3GGKBBXX:5:1212:19126:20850,J00121:27:H3GGKBBXX:5:1117:20425:18845,J00121:27:H3GGKBBXX:5:1223:20101:16700,J00121:27:H3GGKBBXX:5:1110:21318:8330;sequence=TACTAACAAATTTTAATTTTTATTCTATATTTTAATAATATAAAAGAGAATATTTAAGAATATTCGAAACATACTG;start=293304;subtype=IES;support_ref=0;support_variant=66;type=IES;
scaffold51_50_with_IES	MILORD	internal_eliminated_sequence	293307	293379	.	.	.	ID=MILORD.50.293307.293379;Name=MILORD.50.293307.293379;bounded_by_ta=TRUE;common_boundary=RIGHT;end=293379;ies_id=IESPGM.PTET51.1.50.279277;ies_left_dist=-3;ies_min_dist=0;ies_right_dist=0;junction_seq=tccaaatagtgatacTAtcagtgttgttgacc;read_names=J00121:27:H3GGKBBXX:5:1226:16366:18810,J00121:27:H3GGKBBXX:5:2126:3863:5095;sequence=TAACAAATTTTAATTTTTATTCTATATTTTAATAATATAAAAGAGAATATTTAAGAATATTCGAAACATACTG;start=293307;subtype=PARTIAL_INTERNAL;support_ref=0;support_variant=2;type=ALTERNATIVE;
scaffold51_50_with_IES	MILORD	internal_eliminated_sequence	294817	294856	.	.	.	ID=MILORD.50.294817.294856;Name=MILORD.50.294817.294856;bounded_by_ta=TRUE;common_boundary=LEFT;end=294856;ies_id=IESPGM.PTET51.1.50.280714;ies_left_dist=0;ies_min_dist=0;ies_right_dist=17;junction_seq=ttttttctttcatgtTAcaaatcacattagtg;read_names=J00121:27:H3GGKBBXX:5:1202:7557:27285;sequence=TATAGTTGATTATAAAAAGGATTATTATTTTCCATAGATT;start=294817;subtype=PARTIAL_INTERNAL;support_ref=3;support_variant=1;type=ALTERNATIVE;
scaffold51_50_with_IES	MILORD	internal_eliminated_sequence	294817	294877	.	.	.	ID=MILORD.50.294817.294877;Name=MILORD.50.294817.294877;bounded_by_ta=TRUE;common_boundary=LEFT;end=294877;ies_id=IESPGM.PTET51.1.50.280714;ies_left_dist=0;ies_min_dist=0;ies_right_dist=-4;junction_seq=ttttttctttcatgtTAcatcctccacttaag;read_names=J00121:27:H3GGKBBXX:5:2218:22232:27848;sequence=TATAGTTGATTATAAAAAGGATTATTATTTTCCATAGATTTACAAATCACATTAGTGTATC;start=294817;subtype=PARTIAL_EXTERNAL;support_ref=3;support_variant=1;type=ALTERNATIVE;
scaffold51_50_with_IES	MILORD	internal_eliminated_sequence	294817	294873	.	.	.	ID=MILORD.50.294817.294873;Name=MILORD.50.294817.294873;bounded_by_ta=TRUE;common_boundary=Both;end=294873;ies_id=IESPGM.PTET51.1.50.280714;ies_left_dist=0;ies_min_dist=0;ies_right_dist=0;junction_seq=ttttttctttcatgtTAtctacatcctccact;read_names=J00121:27:H3GGKBBXX:5:2106:3924:46135,J00121:27:H3GGKBBXX:5:1213:21947:16454,J00121:27:H3GGKBBXX:5:1102:5538:15803,J00121:27:H3GGKBBXX:5:1203:11820:48597,J00121:27:H3GGKBBXX:5:1228:28432:45977,J00121:27:H3GGKBBXX:5:2214:24089:19777,J00121:27:H3GGKBBXX:5:1202:3488:7257,J00121:27:H3GGKBBXX:5:2201:20557:45168,J00121:27:H3GGKBBXX:5:1212:3924:48104,J00121:27:H3GGKBBXX:5:1109:14834:27795,J00121:27:H3GGKBBXX:5:2102:12154:42882,J00121:27:H3GGKBBXX:5:2222:11495:23628,J00121:27:H3GGKBBXX:5:1107:21917:8453,J00121:27:H3GGKBBXX:5:1216:16660:18230,J00121:27:H3GGKBBXX:5:2227:7730:34829,J00121:27:H3GGKBBXX:5:2118:21755:1068,J00121:27:H3GGKBBXX:5:1209:19887:15135,J00121:27:H3GGKBBXX:5:2120:22922:29219,J00121:27:H3GGKBBXX:5:2209:10054:27672,J00121:27:H3GGKBBXX:5:2210:4452:28586,J00121:27:H3GGKBBXX:5:2122:26413:33862,J00121:27:H3GGKBBXX:5:2123:23531:24050,J00121:27:H3GGKBBXX:5:1210:4503:3776,J00121:27:H3GGKBBXX:5:2216:23429:38398,J00121:27:H3GGKBBXX:5:2105:10713:6238,J00121:27:H3GGKBBXX:5:2227:21410:21606,J00121:27:H3GGKBBXX:5:1211:18365:47489,J00121:27:H3GGKBBXX:5:2110:23115:44816,J00121:27:H3GGKBBXX:5:2115:13413:28534,J00121:27:H3GGKBBXX:5:1228:13504:32103,J00121:27:H3GGKBBXX:5:1113:13342:48421,J00121:27:H3GGKBBXX:5:2220:11637:23382;sequence=TATAGTTGATTATAAAAAGGATTATTATTTTCCATAGATTTACAAATCACATTAGTG;start=294817;subtype=IES;support_ref=6;support_variant=32;type=IES;
scaffold51_50_with_IES	MILORD	internal_eliminated_sequence	294827	294873	.	.	.	ID=MILORD.50.294827.294873;Name=MILORD.50.294827.294873;bounded_by_ta=TRUE;common_boundary=RIGHT;end=294873;ies_id=IESPGM.PTET51.1.50.280714;ies_left_dist=-10;ies_min_dist=0;ies_right_dist=0;junction_seq=catgttatagttgatTAtctacatcctccact;read_names=J00121:27:H3GGKBBXX:5:2214:23723:16436,J00121:27:H3GGKBBXX:5:2219:10257:42618,J00121:27:H3GGKBBXX:5:1126:4290:4884,J00121:27:H3GGKBBXX:5:1121:25124:33000,J00121:27:H3GGKBBXX:5:2222:26900:43990;sequence=TATAAAAAGGATTATTATTTTCCATAGATTTACAAATCACATTAGTG;start=294827;subtype=PARTIAL_INTERNAL;support_ref=0;support_variant=5;type=ALTERNATIVE;
scaffold51_50_with_IES	MILORD	internal_eliminated_sequence	294829	294873	.	.	.	ID=MILORD.50.294829.294873;Name=MILORD.50.294829.294873;bounded_by_ta=TRUE;common_boundary=RIGHT;end=294873;ies_id=IESPGM.PTET51.1.50.280714;ies_left_dist=-12;ies_min_dist=0;ies_right_dist=0;junction_seq=tgttatagttgattaTAtctacatcctccact;read_names=J00121:27:H3GGKBBXX:5:1220:25144:25685;sequence=TAAAAAGGATTATTATTTTCCATAGATTTACAAATCACATTAGTG;start=294829;subtype=PARTIAL_INTERNAL;support_ref=0;support_variant=1;type=ALTERNATIVE;
scaffold51_50_with_IES	MILORD	internal_eliminated_sequence	296979	297006	.	.	.	ID=MILORD.50.296979.297006;Name=MILORD.50.296979.297006;bounded_by_ta=TRUE;common_boundary=Both;end=297006;ies_id=IESPGM.PTET51.1.50.282819;ies_left_dist=0;ies_min_dist=0;ies_right_dist=0;junction_seq=ttgtcactcccttagTAcgaatccatcaattc;read_names=J00121:27:H3GGKBBXX:5:1216:15909:45625,J00121:27:H3GGKBBXX:5:2201:12510:24085,J00121:27:H3GGKBBXX:5:2206:11475:8682,J00121:27:H3GGKBBXX:5:2228:23734:35831,J00121:27:H3GGKBBXX:5:1206:20354:11688,J00121:27:H3GGKBBXX:5:2227:29904:17298,J00121:27:H3GGKBBXX:5:2222:5274:43409,J00121:27:H3GGKBBXX:5:1125:20283:2352,J00121:27:H3GGKBBXX:5:1101:19116:38310,J00121:27:H3GGKBBXX:5:1216:27255:19320,J00121:27:H3GGKBBXX:5:2223:4970:37572,J00121:27:H3GGKBBXX:5:1120:28047:16964,J00121:27:H3GGKBBXX:5:2218:11393:43919,J00121:27:H3GGKBBXX:5:1108:12043:46627,J00121:27:H3GGKBBXX:5:2105:29325:28463,J00121:27:H3GGKBBXX:5:2105:28107:11055,J00121:27:H3GGKBBXX:5:2106:7770:28815,J00121:27:H3GGKBBXX:5:2223:20841:44992,J00121:27:H3GGKBBXX:5:1227:26524:46504,J00121:27:H3GGKBBXX:5:2104:9912:29606,J00121:27:H3GGKBBXX:5:1128:13565:45221,J00121:27:H3GGKBBXX:5:2101:29366:36692,J00121:27:H3GGKBBXX:5:1219:7436:4426,J00121:27:H3GGKBBXX:5:2226:19715:4637,J00121:27:H3GGKBBXX:5:1210:15808:23153,J00121:27:H3GGKBBXX:5:2123:21410:23575,J00121:27:H3GGKBBXX:5:2224:5771:41774,J00121:27:H3GGKBBXX:5:1114:24018:14695,J00121:27:H3GGKBBXX:5:1227:29670:30609,J00121:27:H3GGKBBXX:5:1118:15300:9860,J00121:27:H3GGKBBXX:5:1206:23855:44834,J00121:27:H3GGKBBXX:5:2220:3315:2141,J00121:27:H3GGKBBXX:5:1122:31923:15979;sequence=TAAAATTAAAATAAATTCATATTGTCTA;start=296979;subtype=IES;support_ref=0;support_variant=33;type=IES;
scaffold51_50_with_IES	MILORD	internal_eliminated_sequence	297206	297238	.	.	.	ID=MILORD.50.297206.297238;Name=MILORD.50.297206.297238;bounded_by_ta=TRUE;common_boundary=None;end=297238;ies_id=IESPGM.PTET51.1.50.282819;ies_left_dist=-227;ies_min_dist=227;ies_right_dist=-232;junction_seq=catttttatttaataTAtttatatactttact;read_names=J00121:27:H3GGKBBXX:5:2201:18030:28129;sequence=TATAAATAATATATATCTAAAATATTTTATTTG;start=297206;subtype=MAC;support_ref=86;support_variant=1;type=CRYPTIC;
scaffold51_50_with_IES	MILORD	internal_eliminated_sequence	297212	297218	.	.	.	ID=MILORD.50.297212.297218;Name=MILORD.50.297212.297218;bounded_by_ta=TRUE;common_boundary=None;end=297218;ies_id=IESPGM.PTET51.1.50.282819;ies_left_dist=-233;ies_min_dist=212;ies_right_dist=-212;junction_seq=tatttaatatataaaTAtctaaaatattttat;read_names=J00121:27:H3GGKBBXX:5:1105:32339:25879;sequence=TAATATA;start=297212;subtype=MAC;support_ref=80;support_variant=1;type=CRYPTIC;
scaffold51_50_with_IES	MILORD	internal_eliminated_sequence	298827	298987	.	.	.	ID=MILORD.50.298827.298987;Name=MILORD.50.298827.298987;bounded_by_ta=TRUE;common_boundary=RIGHT;end=298987;ies_id=IESPGM.PTET51.1.50.284701;ies_left_dist=62;ies_min_dist=0;ies_right_dist=0;junction_seq=tggtttggcaggatgTAtctggtaataattaa;read_names=J00121:27:H3GGKBBXX:5:2209:2859:15240;sequence=TATGGCATTAAGCATAACTTATCCTACAGATGTTATAAGAAGACGATTATAGGTTTAGATTTTACAGTGGATGAAATTTTAATTGGGTTGGGCATATTAGTTGTAATTCTTTAGATTTTATGAAAATGATAAAGGAAATAAATAAAAAAGCAATTGATCTG;start=298827;subtype=PARTIAL_EXTERNAL;support_ref=45;support_variant=1;type=ALTERNATIVE;
scaffold51_50_with_IES	MILORD	internal_eliminated_sequence	298889	298997	.	.	.	ID=MILORD.50.298889.298997;Name=MILORD.50.298889.298997;bounded_by_ta=TRUE;common_boundary=LEFT;end=298997;ies_id=IESPGM.PTET51.1.50.284701;ies_left_dist=0;ies_min_dist=0;ies_right_dist=-10;junction_seq=tataggtttagatttTAattaattttataata;read_names=J00121:27:H3GGKBBXX:5:1201:7334:44095;sequence=TACAGTGGATGAAATTTTAATTGGGTTGGGCATATTAGTTGTAATTCTTTAGATTTTATGAAAATGATAAAGGAAATAAATAAAAAAGCAATTGATCTGTATCTGGTAA;start=298889;subtype=PARTIAL_EXTERNAL;support_ref=1;support_variant=1;type=ALTERNATIVE;
scaffold51_50_with_IES	MILORD	internal_eliminated_sequence	298889	298987	.	.	.	ID=MILORD.50.298889.298987;Name=MILORD.50.298889.298987;bounded_by_ta=TRUE;common_boundary=Both;end=298987;ies_id=IESPGM.PTET51.1.50.284701;ies_left_dist=0;ies_min_dist=0;ies_right_dist=0;junction_seq=tataggtttagatttTAtctggtaataattaa;read_names=J00121:27:H3GGKBBXX:5:2116:27397:44183,J00121:27:H3GGKBBXX:5:2111:15656:8682,J00121:27:H3GGKBBXX:5:2218:25611:45097,J00121:27:H3GGKBBXX:5:2213:18345:19425,J00121:27:H3GGKBBXX:5:2121:6197:12269,J00121:27:H3GGKBBXX:5:2124:30756:6114,J00121:27:H3GGKBBXX:5:2202:16701:25826,J00121:27:H3GGKBBXX:5:1205:22516:8717,J00121:27:H3GGKBBXX:5:1125:11870:6800,J00121:27:H3GGKBBXX:5:2116:27214:18230,J00121:27:H3GGKBBXX:5:2126:17107:45344,J00121:27:H3GGKBBXX:5:2103:20232:23329,J00121:27:H3GGKBBXX:5:2224:9313:38592,J00121:27:H3GGKBBXX:5:1113:24342:12620,J00121:27:H3GGKBBXX:5:1215:10622:40227;sequence=TACAGTGGATGAAATTTTAATTGGGTTGGGCATATTAGTTGTAATTCTTTAGATTTTATGAAAATGATAAAGGAAATAAATAAAAAAGCAATTGATCTG;start=298889;subtype=IES;support_ref=2;support_variant=15;type=IES;
scaffold51_50_with_IES	MILORD	internal_eliminated_sequence	299303	299442	.	.	.	ID=MILORD.50.299303.299442;Name=MILORD.50.299303.299442;bounded_by_ta=TRUE;common_boundary=Both;end=299442;ies_id=IESPGM.PTET51.1.50.285016;ies_left_dist=0;ies_min_dist=0;ies_right_dist=0;junction_seq=cttgtgtttggatggTAcaagagctgtatgat;read_names=J00121:27:H3GGKBBXX:5:2201:28392:33387,J00121:27:H3GGKBBXX:5:1208:17695:44464,J00121:27:H3GGKBBXX:5:1207:8856:5833,J00121:27:H3GGKBBXX:5:1118:15392:9702,J00121:27:H3GGKBBXX:5:2113:31446:14941,J00121:27:H3GGKBBXX:5:1106:7263:3741,J00121:27:H3GGKBBXX:5:2221:17777:40561,J00121:27:H3GGKBBXX:5:2101:25124:26388,J00121:27:H3GGKBBXX:5:1221:27093:17104,J00121:27:H3GGKBBXX:5:2104:9394:38908,J00121:27:H3GGKBBXX:5:2203:12144:27496,J00121:27:H3GGKBBXX:5:2218:10622:40051,J00121:27:H3GGKBBXX:5:2227:27986:13130,J00121:27:H3GGKBBXX:5:2107:29386:34231,J00121:27:H3GGKBBXX:5:1201:24038:15715,J00121:27:H3GGKBBXX:5:2110:10581:42196,J00121:27:H3GGKBBXX:5:1113:27377:44675,J00121:27:H3GGKBBXX:5:2214:26677:38890,J00121:27:H3GGKBBXX:5:2202:6258:16665,J00121:27:H3GGKBBXX:5:2114:25438:5798,J00121:27:H3GGKBBXX:5:2212:14357:21905,J00121:27:H3GGKBBXX:5:1214:4229:14660,J00121:27:H3GGKBBXX:5:1215:17289:1138,J00121:27:H3GGKBBXX:5:1218:15382:41229,J00121:27:H3GGKBBXX:5:1215:21531:27338;sequence=TATAGTTGTTGTATTTTACTTAATTTTAAATTGAGAGCAGGAGAATCCATAAATTTATATTATACTCTAGAATATCTTTATTGAATAATAAGATTCTTAAATATAACCTAAAAATTATGACAGCAAATTGGAGTTGATTG;start=299303;subtype=IES;support_ref=130;support_variant=25;type=IES;
scaffold51_50_with_IES	MILORD	internal_eliminated_sequence	304969	305172	.	.	.	ID=MILORD.50.304969.305172;Name=MILORD.50.304969.305172;bounded_by_ta=TRUE;common_boundary=Both;end=305172;ies_id=IESPGM.PTET51.1.50.290542;ies_left_dist=0;ies_min_dist=0;ies_right_dist=0;junction_seq=aacaatttgagcaagTAcaacccattaattag;read_names=J00121:27:H3GGKBBXX:5:2114:25256:2809,J00121:27:H3GGKBBXX:5:2106:16396:30011,J00121:27:H3GGKBBXX:5:1114:16285:15152,J00121:27:H3GGKBBXX:5:2226:25936:27901,J00121:27:H3GGKBBXX:5:2124:25043:32086,J00121:27:H3GGKBBXX:5:2207:11708:10211,J00121:27:H3GGKBBXX:5:1206:20506:36780,J00121:27:H3GGKBBXX:5:1223:11079:19566,J00121:27:H3GGKBBXX:5:1212:11911:48052,J00121:27:H3GGKBBXX:5:2111:9130:19742,J00121:27:H3GGKBBXX:5:1123:25337:23698,J00121:27:H3GGKBBXX:5:2104:7263:37185,J00121:27:H3GGKBBXX:5:1227:24921:32402,J00121:27:H3GGKBBXX:5:1113:29599:21201,J00121:27:H3GGKBBXX:5:1105:4827:44253,J00121:27:H3GGKBBXX:5:2118:27438:20586,J00121:27:H3GGKBBXX:5:1103:13504:11354,J00121:27:H3GGKBBXX:5:2208:24616:14854,J00121:27:H3GGKBBXX:5:2207:10673:18441,J00121:27:H3GGKBBXX:5:2218:15767:5675,J00121:27:H3GGKBBXX:5:1128:25459:42020,J00121:27:H3GGKBBXX:5:2219:12185:24718,J00121:27:H3GGKBBXX:5:1128:16670:4637,J00121:27:H3GGKBBXX:5:2212:12317:8664,J00121:27:H3GGKBBXX:5:1207:7375:38609,J00121:27:H3GGKBBXX:5:1123:16264:18142;sequence=TATAGTTCTTACAGATAGAATATGTAGATACCAAACTTCAAACTCTGGGATCTTATGTATATTTTATATCATTTTAACCATCATAATTTTGATATAAGTTATGTTGAGGAAATTTAAATATCTATGAAGCCATTTTGATTTTTCACTTTAAAAATATAACTATCTTAATGACAGCTCCTGATAAATTACTTAGCGCAAGAAGTT;start=304969;subtype=IES;support_ref=120;support_variant=26;type=IES;
scaffold51_50_with_IES	MILORD	internal_eliminated_sequence	310936	310983	.	.	.	ID=MILORD.50.310936.310983;Name=MILORD.50.310936.310983;bounded_by_ta=TRUE;common_boundary=None;end=310983;ies_id=IESPGM.PTET51.1.50.300962;ies_left_dist=4657;ies_min_dist=4657;ies_right_dist=4694;junction_seq=aaatggatataagtgTAtataatatggattaa;read_names=J00121:27:H3GGKBBXX:5:2227:3599:4743,J00121:27:H3GGKBBXX:5:2227:3975:4620;sequence=TAAATTTACTTTGTTTATAACGGGTCTTTTCAATAAACGGTAAATAAG;start=310936;subtype=MAC;support_ref=105;support_variant=2;type=CRYPTIC;
scaffold51_50_with_IES	MILORD	internal_eliminated_sequence	315593	315677	.	.	.	ID=MILORD.50.315593.315677;Name=MILORD.50.315593.315677;bounded_by_ta=TRUE;common_boundary=Both;end=315677;ies_id=IESPGM.PTET51.1.50.300962;ies_left_dist=0;ies_min_dist=0;ies_right_dist=0;junction_seq=agaaaaagcaagtgcTAgaatgataaataatt;read_names=J00121:27:H3GGKBBXX:5:2104:7344:46012,J00121:27:H3GGKBBXX:5:2212:3336:18704,J00121:27:H3GGKBBXX:5:1205:30218:19074,J00121:27:H3GGKBBXX:5:2111:13991:31365,J00121:27:H3GGKBBXX:5:1121:20638:13412,J00121:27:H3GGKBBXX:5:2210:13474:22344,J00121:27:H3GGKBBXX:5:1207:27509:13394,J00121:27:H3GGKBBXX:5:1116:23764:22661,J00121:27:H3GGKBBXX:5:2226:17736:42741,J00121:27:H3GGKBBXX:5:1211:28026:46680,J00121:27:H3GGKBBXX:5:1117:8927:26177,J00121:27:H3GGKBBXX:5:2211:20923:9403,J00121:27:H3GGKBBXX:5:2110:20070:42460,J00121:27:H3GGKBBXX:5:2215:17624:39348,J00121:27:H3GGKBBXX:5:2118:4858:23909,J00121:27:H3GGKBBXX:5:2215:4330:26512,J00121:27:H3GGKBBXX:5:2209:12175:7785;sequence=TACAGTTAATTAGTAACGCTAATTAAAAAAAAACAATAATTTATACTTTAGCAAATAAATAAAATAAAAATAAATTATGTTATTG;start=315593;subtype=IES;support_ref=2;support_variant=17;type=IES;
scaffold51_50_with_IES	MILORD	internal_eliminated_sequence	315606	315677	.	.	.	ID=MILORD.50.315606.315677;Name=MILORD.50.315606.315677;bounded_by_ta=TRUE;common_boundary=RIGHT;end=315677;ies_id=IESPGM.PTET51.1.50.300962;ies_left_dist=-13;ies_min_dist=0;ies_right_dist=0;junction_seq=gctacagttaattagTAgaatgataaataatt;read_names=J00121:27:H3GGKBBXX:5:2217:1489:12304;sequence=TAACGCTAATTAAAAAAAAACAATAATTTATACTTTAGCAAATAAATAAAATAAAAATAAATTATGTTATTG;start=315606;subtype=PARTIAL_INTERNAL;support_ref=0;support_variant=1;type=ALTERNATIVE;
scaffold51_50_with_IES	MILORD	internal_eliminated_sequence	315743	315768	.	.	.	ID=MILORD.50.315743.315768;Name=MILORD.50.315743.315768;bounded_by_ta=TRUE;common_boundary=Both;end=315768;ies_id=IESPGM.PTET51.1.50.301027;ies_left_dist=0;ies_min_dist=0;ies_right_dist=0;junction_seq=tattcacaaaattggTAttttataatacataa;read_names=J00121:27:H3GGKBBXX:5:2110:9567:43392,J00121:27:H3GGKBBXX:5:2104:24403:9983,J00121:27:H3GGKBBXX:5:2228:9729:5833,J00121:27:H3GGKBBXX:5:2224:29244:7433,J00121:27:H3GGKBBXX:5:2101:23267:34108,J00121:27:H3GGKBBXX:5:1126:15087:1543,J00121:27:H3GGKBBXX:5:2104:3437:48280,J00121:27:H3GGKBBXX:5:2122:24119:2000,J00121:27:H3GGKBBXX:5:2119:1509:13042,J00121:27:H3GGKBBXX:5:1110:15716:26969,J00121:27:H3GGKBBXX:5:1125:14225:17843,J00121:27:H3GGKBBXX:5:2104:5274:8699,J00121:27:H3GGKBBXX:5:1202:17432:23821,J00121:27:H3GGKBBXX:5:2126:10419:22080,J00121:27:H3GGKBBXX:5:1123:18172:7662;sequence=TATAATTGGGTGAGATGATTTAATTA;start=315743;subtype=IES;support_ref=0;support_variant=15;type=IES;
scaffold51_50_with_IES	MILORD	internal_eliminated_sequence	316015	316143	.	.	.	ID=MILORD.50.316015.316143;Name=MILORD.50.316015.316143;bounded_by_ta=TRUE;common_boundary=RIGHT;end=316143;ies_id=IESPGM.PTET51.1.50.301282;ies_left_dist=9;ies_min_dist=0;ies_right_dist=0;junction_seq=atattaagagcttctTAtatgatcaagtctta;read_names=J00121:27:H3GGKBBXX:5:2111:23876:7591;sequence=TATAATTGGTACACTAAGTATACGGATTTTTTGGTATATTCAGCAAAAATTTGAATATTCTTATTGTTTTTTCCATTGACAGTTAAGTAATTTGCTAGATTTTAATTAAAAATTATAGATTAATCAGTG;start=316015;subtype=PARTIAL_EXTERNAL;support_ref=5;support_variant=1;type=ALTERNATIVE;
scaffold51_50_with_IES	MILORD	internal_eliminated_sequence	316024	316143	.	.	.	ID=MILORD.50.316024.316143;Name=MILORD.50.316024.316143;bounded_by_ta=TRUE;common_boundary=Both;end=316143;ies_id=IESPGM.PTET51.1.50.301282;ies_left_dist=0;ies_min_dist=0;ies_right_dist=0;junction_seq=gcttcttataattggTAtatgatcaagtctta;read_names=J00121:27:H3GGKBBXX:5:2208:14641:8506,J00121:27:H3GGKBBXX:5:1215:29477:18142,J00121:27:H3GGKBBXX:5:2126:13981:5358,J00121:27:H3GGKBBXX:5:2209:31264:35550,J00121:27:H3GGKBBXX:5:2210:26748:6941,J00121:27:H3GGKBBXX:5:1228:17655:48614,J00121:27:H3GGKBBXX:5:2202:17127:36130,J00121:27:H3GGKBBXX:5:1217:8379:34266,J00121:27:H3GGKBBXX:5:2109:6674:13728,J00121:27:H3GGKBBXX:5:1118:18984:30415,J00121:27:H3GGKBBXX:5:1120:14915:47278,J00121:27:H3GGKBBXX:5:1228:17898:43409,J00121:27:H3GGKBBXX:5:1217:17401:30661,J00121:27:H3GGKBBXX:5:2221:12276:32367,J00121:27:H3GGKBBXX:5:1227:9222:29395,J00121:27:H3GGKBBXX:5:1120:8948:42952,J00121:27:H3GGKBBXX:5:1127:27438:39611,J00121:27:H3GGKBBXX:5:2219:14955:45766,J00121:27:H3GGKBBXX:5:1102:9983:34512,J00121:27:H3GGKBBXX:5:1219:30726:39084,J00121:27:H3GGKBBXX:5:2105:29356:2281,J00121:27:H3GGKBBXX:5:1228:30645:5780,J00121:27:H3GGKBBXX:5:2206:9770:37413,J00121:27:H3GGKBBXX:5:1117:15189:9666,J00121:27:H3GGKBBXX:5:1111:22252:41000,J00121:27:H3GGKBBXX:5:2222:5690:26582,J00121:27:H3GGKBBXX:5:2225:9069:43902,J00121:27:H3GGKBBXX:5:2201:15300:13130,J00121:27:H3GGKBBXX:5:1213:15108:43322,J00121:27:H3GGKBBXX:5:1126:19187:1226,J00121:27:H3GGKBBXX:5:1102:17198:7908,J00121:27:H3GGKBBXX:5:1126:22455:3442,J00121:27:H3GGKBBXX:5:2223:21805:34706,J00121:27:H3GGKBBXX:5:1123:9485:21518,J00121:27:H3GGKBBXX:5:2226:20273:40737,J00121:27:H3GGKBBXX:5:1210:23602:46961,J00121:27:H3GGKBBXX:5:1220:3802:10616,J00121:27:H3GGKBBXX:5:2217:18507:15803;sequence=TACACTAAGTATACGGATTTTTTGGTATATTCAGCAAAAATTTGAATATTCTTATTGTTTTTTCCATTGACAGTTAAGTAATTTGCTAGATTTTAATTAAAAATTATAGATTAATCAGTG;start=316024;subtype=IES;support_ref=4;support_variant=38;type=IES;
scaffold51_50_with_IES	MILORD	internal_eliminated_sequence	316024	316134	.	.	.	ID=MILORD.50.316024.316134;Name=MILORD.50.316024.316134;bounded_by_ta=TRUE;common_boundary=LEFT;end=316134;ies_id=IESPGM.PTET51.1.50.301282;ies_left_dist=0;ies_min_dist=0;ies_right_dist=9;junction_seq=gcttcttataattggTAatcagtgtatatgat;read_names=J00121:27:H3GGKBBXX:5:2226:11576:32912,J00121:27:H3GGKBBXX:5:2219:19908:4057;sequence=TACACTAAGTATACGGATTTTTTGGTATATTCAGCAAAAATTTGAATATTCTTATTGTTTTTTCCATTGACAGTTAAGTAATTTGCTAGATTTTAATTAAAAATTATAGAT;start=316024;subtype=PARTIAL_INTERNAL;support_ref=2;support_variant=2;type=ALTERNATIVE;
scaffold51_50_with_IES	MILORD	internal_eliminated_sequence	316024	316145	.	.	.	ID=MILORD.50.316024.316145;Name=MILORD.50.316024.316145;bounded_by_ta=TRUE;common_boundary=LEFT;end=316145;ies_id=IESPGM.PTET51.1.50.301282;ies_left_dist=0;ies_min_dist=0;ies_right_dist=-2;junction_seq=gcttcttataattggTAtgatcaagtcttaat;read_names=J00121:27:H3GGKBBXX:5:1109:24982:26810,J00121:27:H3GGKBBXX:5:2214:3559:26512;sequence=TACACTAAGTATACGGATTTTTTGGTATATTCAGCAAAAATTTGAATATTCTTATTGTTTTTTCCATTGACAGTTAAGTAATTTGCTAGATTTTAATTAAAAATTATAGATTAATCAGTGTA;start=316024;subtype=PARTIAL_EXTERNAL;support_ref=4;support_variant=2;type=ALTERNATIVE;
scaffold51_50_with_IES	MILORD	internal_eliminated_sequence	316035	316145	.	.	.	ID=MILORD.50.316035.316145;Name=MILORD.50.316035.316145;bounded_by_ta=TRUE;common_boundary=None;end=316145;ies_id=IESPGM.PTET51.1.50.301282;ies_left_dist=-11;ies_min_dist=2;ies_right_dist=-2;junction_seq=ttggtacactaagtaTAtgatcaagtcttaat;read_names=J00121:27:H3GGKBBXX:5:2211:16285:36007,J00121:27:H3GGKBBXX:5:1218:21085:25333;sequence=TACGGATTTTTTGGTATATTCAGCAAAAATTTGAATATTCTTATTGTTTTTTCCATTGACAGTTAAGTAATTTGCTAGATTTTAATTAAAAATTATAGATTAATCAGTGTA;start=316035;subtype=OVERLAPPING;support_ref=4;support_variant=2;type=ALTERNATIVE;
scaffold51_50_with_IES	MILORD	internal_eliminated_sequence	317487	317541	.	.	.	ID=MILORD.50.317487.317541;Name=MILORD.50.317487.317541;bounded_by_ta=TRUE;common_boundary=Both;end=317541;ies_id=IESPGM.PTET51.1.50.302625;ies_left_dist=0;ies_min_dist=0;ies_right_dist=0;junction_seq=gcatcattaattaagTAtcttaattgaaaggt;read_names=J00121:27:H3GGKBBXX:5:2228:8258:2967,J00121:27:H3GGKBBXX:5:1207:14600:12550,J00121:27:H3GGKBBXX:5:1126:17046:42565,J00121:27:H3GGKBBXX:5:1102:6959:17350,J00121:27:H3GGKBBXX:5:1109:16924:22696;sequence=TATTGTTATTTCAAATTTAATTAGGCTTGTAATAAAGAAAATCCTATTTTTATAA;start=317487;subtype=IES;support_ref=3;support_variant=5;type=IES;
scaffold51_50_with_IES	MILORD	internal_eliminated_sequence	317571	317692	.	.	.	ID=MILORD.50.317571.317692;Name=MILORD.50.317571.317692;bounded_by_ta=TRUE;common_boundary=Both;end=317692;ies_id=IESPGM.PTET51.1.50.302654;ies_left_dist=0;ies_min_dist=0;ies_right_dist=0;junction_seq=ggtgaggtatgttatTAagcaatcagaaatta;read_names=J00121:27:H3GGKBBXX:5:1121:30776:44166;sequence=TATAGTGCTAGCGTAGAATATTTTCCTTGGACTGATATGCAGAATGCAATATTTAATATGAATCCTTTTTTTCATATTAATTTTAATACTCTTTTTTGACCATATTCTTAGTTCAAGAACTA;start=317571;subtype=IES;support_ref=3;support_variant=1;type=IES;
scaffold51_50_with_IES	MILORD	internal_eliminated_sequence	320157	320168	.	.	.	ID=MILORD.50.320157.320168;Name=MILORD.50.320157.320168;bounded_by_ta=TRUE;common_boundary=None;end=320168;ies_id=IESPGM.PTET51.1.50.307401;ies_left_dist=2283;ies_min_dist=2283;ies_right_dist=2353;junction_seq=ttctataaataataaTAacaataacaataaca;read_names=J00121:27:H3GGKBBXX:5:2125:20902:35462,J00121:27:H3GGKBBXX:5:1226:30665:25650,J00121:27:H3GGKBBXX:5:2214:8907:9086,J00121:27:H3GGKBBXX:5:2116:25154:4848,J00121:27:H3GGKBBXX:5:2205:10602:48913;sequence=TAACAATAACAA;start=320157;subtype=MAC;support_ref=73;support_variant=5;type=CRYPTIC;
scaffold51_50_with_IES	MILORD	internal_eliminated_sequence	320223	320234	.	.	.	ID=MILORD.50.320223.320234;Name=MILORD.50.320223.320234;bounded_by_ta=TRUE;common_boundary=None;end=320234;ies_id=IESPGM.PTET51.1.50.307401;ies_left_dist=2217;ies_min_dist=2217;ies_right_dist=2287;junction_seq=caataacaataacaaTAacaataacaataaca;read_names=J00121:27:H3GGKBBXX:5:1104:2544:48034,J00121:27:H3GGKBBXX:5:2110:25459:6501,J00121:27:H3GGKBBXX:5:1114:19136:24208;sequence=TAACAATAACAA;start=320223;subtype=MAC;support_ref=69;support_variant=3;type=CRYPTIC;
scaffold51_50_with_IES	MILORD	internal_eliminated_sequence	322434	322907	.	.	.	ID=MILORD.50.322434.322907;Name=MILORD.50.322434.322907;bounded_by_ta=TRUE;common_boundary=RIGHT;end=322907;ies_id=IESPGM.PTET51.1.50.307582;ies_left_dist=269;ies_min_dist=0;ies_right_dist=0;junction_seq=atagaattcagtcttTAcgctcccgttcaata;read_names=J00121:27:H3GGKBBXX:5:2220:17706:10088,J00121:27:H3GGKBBXX:5:2217:26707:22274;sequence=TATAATTATTCTAAAAATAATAATATTTTAAATTCTAAATTAATTTAAAGGCCTATATAATTATAGTAAAAAAACTGTGTTATAACCATAAAATATAATAAGGTTTGATAATTATTAAGTTTAACAAAATGCAGCCTAATGTAGTAGCATATAACTATCCTGCTTAAACGGATGGTTATAATTAACCTTAAGATTAATAAGCTTATCAGCAATAGTAACCCTTAAATCAGGGTTAAGGAGTTCCGCTCGGATATCCGGTAAATTAGTAATACTGTTTTATTAATAATAAAATAGAGTTTTTTTAATTGAAATTTTATAAGTTATTTTAGTGCATTCTTTAGTTTAATTATATAATCGTTTGTAATTTGTAATAATGTTATTTAGATTAATTTTAATTTAATTGTTTATTTGCTAATTTGTGTATAAAGAAAAGATGGAATAATAAAATTAAACAAATATTTATTAAATACACAA;start=322434;subtype=PARTIAL_EXTERNAL;support_ref=2;support_variant=2;type=ALTERNATIVE;
scaffold51_50_with_IES	MILORD	internal_eliminated_sequence	322434	322521	.	.	.	ID=MILORD.50.322434.322521;Name=MILORD.50.322434.322521;bounded_by_ta=TRUE;common_boundary=RIGHT;end=322521;ies_id=IESPGM.PTET51.1.50.307401;ies_left_dist=6;ies_min_dist=0;ies_right_dist=0;junction_seq=atagaattcagtcttTAaaatataataaggtt;read_names=J00121:27:H3GGKBBXX:5:1122:19755:40895;sequence=TATAATTATTCTAAAAATAATAATATTTTAAATTCTAAATTAATTTAAAGGCCTATATAATTATAGTAAAAAAACTGTGTTATAACCA;start=322434;subtype=PARTIAL_EXTERNAL;support_ref=2;support_variant=1;type=ALTERNATIVE;
scaffold51_50_with_IES	MILORD	internal_eliminated_sequence	322440	322521	.	.	.	ID=MILORD.50.322440.322521;Name=MILORD.50.322440.322521;bounded_by_ta=TRUE;common_boundary=Both;end=322521;ies_id=IESPGM.PTET51.1.50.307401;ies_left_dist=0;ies_min_dist=0;ies_right_dist=0;junction_seq=ttcagtctttataatTAaaatataataaggtt;read_names=J00121:27:H3GGKBBXX:5:1210:9171:4796,J00121:27:H3GGKBBXX:5:1226:8298:18194,J00121:27:H3GGKBBXX:5:2209:12144:2844,J00121:27:H3GGKBBXX:5:1226:19573:38926,J00121:27:H3GGKBBXX:5:1215:26697:47014,J00121:27:H3GGKBBXX:5:2106:4919:43146,J00121:27:H3GGKBBXX:5:2108:7070:22678,J00121:27:H3GGKBBXX:5:2122:6938:37853,J00121:27:H3GGKBBXX:5:2225:6086:46012,J00121:27:H3GGKBBXX:5:2219:12398:37818,J00121:27:H3GGKBBXX:5:2210:27874:1648,J00121:27:H3GGKBBXX:5:2228:26737:8646,J00121:27:H3GGKBBXX:5:1111:4198:20164,J00121:27:H3GGKBBXX:5:1202:17198:31365,J00121:27:H3GGKBBXX:5:1201:20669:47682,J00121:27:H3GGKBBXX:5:2122:23409:35972,J00121:27:H3GGKBBXX:5:2210:3894:2861,J00121:27:H3GGKBBXX:5:2124:7862:38152,J00121:27:H3GGKBBXX:5:2226:12682:40385,J00121:27:H3GGKBBXX:5:1103:12012:25439,J00121:27:H3GGKBBXX:5:1218:18264:12392,J00121:27:H3GGKBBXX:5:2105:14793:46504,J00121:27:H3GGKBBXX:5:2215:30066:40227,J00121:27:H3GGKBBXX:5:2220:8308:36253,J00121:27:H3GGKBBXX:5:2110:9871:13183,J00121:27:H3GGKBBXX:5:1112:32309:25931,J00121:27:H3GGKBBXX:5:2112:29640:42759,J00121:27:H3GGKBBXX:5:2102:10105:44851,J00121:27:H3GGKBBXX:5:2125:31132:34090,J00121:27:H3GGKBBXX:5:2116:30492:36464;sequence=TATTCTAAAAATAATAATATTTTAAATTCTAAATTAATTTAAAGGCCTATATAATTATAGTAAAAAAACTGTGTTATAACCA;start=322440;subtype=IES;support_ref=2;support_variant=30;type=IES;
scaffold51_50_with_IES	MILORD	internal_eliminated_sequence	322495	322521	.	.	.	ID=MILORD.50.322495.322521;Name=MILORD.50.322495.322521;bounded_by_ta=TRUE;common_boundary=RIGHT;end=322521;ies_id=IESPGM.PTET51.1.50.307401;ies_left_dist=-55;ies_min_dist=0;ies_right_dist=0;junction_seq=aaaggcctatataatTAaaatataataaggtt;read_names=J00121:27:H3GGKBBXX:5:1228:29092:30696,J00121:27:H3GGKBBXX:5:2106:20273:25474,J00121:27:H3GGKBBXX:5:2126:22719:7310,J00121:27:H3GGKBBXX:5:2227:9232:10809;sequence=TATAGTAAAAAAACTGTGTTATAACCA;start=322495;subtype=PARTIAL_INTERNAL;support_ref=0;support_variant=4;type=ALTERNATIVE;
scaffold51_50_with_IES	MILORD	internal_eliminated_sequence	322700	322907	.	.	.	ID=MILORD.50.322700.322907;Name=MILORD.50.322700.322907;bounded_by_ta=TRUE;common_boundary=RIGHT;end=322907;ies_id=IESPGM.PTET51.1.50.307582;ies_left_dist=3;ies_min_dist=0;ies_right_dist=0;junction_seq=tatccggtaaattagTAcgctcccgttcaata;read_names=J00121:27:H3GGKBBXX:5:1220:20892:33615,J00121:27:H3GGKBBXX:5:2210:6319:19162,J00121:27:H3GGKBBXX:5:2226:24972:39945,J00121:27:H3GGKBBXX:5:2106:9151:21641;sequence=TAATACTGTTTTATTAATAATAAAATAGAGTTTTTTTAATTGAAATTTTATAAGTTATTTTAGTGCATTCTTTAGTTTAATTATATAATCGTTTGTAATTTGTAATAATGTTATTTAGATTAATTTTAATTTAATTGTTTATTTGCTAATTTGTGTATAAAGAAAAGATGGAATAATAAAATTAAACAAATATTTATTAAATACACAA;start=322700;subtype=PARTIAL_EXTERNAL;support_ref=24;support_variant=4;type=ALTERNATIVE;
scaffold51_50_with_IES	MILORD	internal_eliminated_sequence	322703	322907	.	.	.	ID=MILORD.50.322703.322907;Name=MILORD.50.322703.322907;bounded_by_ta=TRUE;common_boundary=Both;end=322907;ies_id=IESPGM.PTET51.1.50.307582;ies_left_dist=0;ies_min_dist=0;ies_right_dist=0;junction_seq=ccggtaaattagtaaTAcgctcccgttcaata;read_names=J00121:27:H3GGKBBXX:5:2117:17675:27514,J00121:27:H3GGKBBXX:5:1206:28544:12445,J00121:27:H3GGKBBXX:5:2118:28097:12198,J00121:27:H3GGKBBXX:5:2220:21450:7820;sequence=TACTGTTTTATTAATAATAAAATAGAGTTTTTTTAATTGAAATTTTATAAGTTATTTTAGTGCATTCTTTAGTTTAATTATATAATCGTTTGTAATTTGTAATAATGTTATTTAGATTAATTTTAATTTAATTGTTTATTTGCTAATTTGTGTATAAAGAAAAGATGGAATAATAAAATTAAACAAATATTTATTAAATACACAA;start=322703;subtype=IES;support_ref=18;support_variant=4;type=IES;
scaffold51_50_with_IES	MILORD	internal_eliminated_sequence	322703	322896	.	.	.	ID=MILORD.50.322703.322896;Name=MILORD.50.322703.322896;bounded_by_ta=TRUE;common_boundary=LEFT;end=322896;ies_id=IESPGM.PTET51.1.50.307582;ies_left_dist=0;ies_min_dist=0;ies_right_dist=11;junction_seq=ccggtaaattagtaaTAaatacacaatacgct;read_names=J00121:27:H3GGKBBXX:5:1109:17533:34829;sequence=TACTGTTTTATTAATAATAAAATAGAGTTTTTTTAATTGAAATTTTATAAGTTATTTTAGTGCATTCTTTAGTTTAATTATATAATCGTTTGTAATTTGTAATAATGTTATTTAGATTAATTTTAATTTAATTGTTTATTTGCTAATTTGTGTATAAAGAAAAGATGGAATAATAAAATTAAACAAATATTTAT;start=322703;subtype=PARTIAL_INTERNAL;support_ref=9;support_variant=1;type=ALTERNATIVE;
scaffold51_50_with_IES	MILORD	internal_eliminated_sequence	322711	322907	.	.	.	ID=MILORD.50.322711.322907;Name=MILORD.50.322711.322907;bounded_by_ta=TRUE;common_boundary=RIGHT;end=322907;ies_id=IESPGM.PTET51.1.50.307582;ies_left_dist=-8;ies_min_dist=0;ies_right_dist=0;junction_seq=ttagtaatactgtttTAcgctcccgttcaata;read_names=J00121:27:H3GGKBBXX:5:2201:27976:21412;sequence=TATTAATAATAAAATAGAGTTTTTTTAATTGAAATTTTATAAGTTATTTTAGTGCATTCTTTAGTTTAATTATATAATCGTTTGTAATTTGTAATAATGTTATTTAGATTAATTTTAATTTAATTGTTTATTTGCTAATTTGTGTATAAAGAAAAGATGGAATAATAAAATTAAACAAATATTTATTAAATACACAA;start=322711;subtype=PARTIAL_INTERNAL;support_ref=12;support_variant=1;type=ALTERNATIVE;
scaffold51_50_with_IES	MILORD	internal_eliminated_sequence	322714	322907	.	.	.	ID=MILORD.50.322714.322907;Name=MILORD.50.322714.322907;bounded_by_ta=TRUE;common_boundary=RIGHT;end=322907;ies_id=IESPGM.PTET51.1.50.307582;ies_left_dist=-11;ies_min_dist=0;ies_right_dist=0;junction_seq=gtaatactgttttatTAcgctcccgttcaata;read_names=J00121:27:H3GGKBBXX:5:1114:10551:23505,J00121:27:H3GGKBBXX:5:2113:5304:32560,J00121:27:H3GGKBBXX:5:2109:30178:35919;sequence=TAATAATAAAATAGAGTTTTTTTAATTGAAATTTTATAAGTTATTTTAGTGCATTCTTTAGTTTAATTATATAATCGTTTGTAATTTGTAATAATGTTATTTAGATTAATTTTAATTTAATTGTTTATTTGCTAATTTGTGTATAAAGAAAAGATGGAATAATAAAATTAAACAAATATTTATTAAATACACAA;start=322714;subtype=PARTIAL_INTERNAL;support_ref=22;support_variant=3;type=ALTERNATIVE;
scaffold51_50_with_IES	MILORD	internal_eliminated_sequence	322994	323060	.	.	.	ID=MILORD.50.322994.323060;Name=MILORD.50.322994.323060;bounded_by_ta=TRUE;common_boundary=Both;end=323060;ies_id=IESPGM.PTET51.1.50.307668;ies_left_dist=0;ies_min_dist=0;ies_right_dist=0;junction_seq=tatagccaattattgTAtaataagtaagaaga;read_names=J00121:27:H3GGKBBXX:5:2225:29417:43603,J00121:27:H3GGKBBXX:5:1221:6908:25597,J00121:27:H3GGKBBXX:5:2201:29894:11302,J00121:27:H3GGKBBXX:5:2214:2493:10985,J00121:27:H3GGKBBXX:5:2126:20354:47594,J00121:27:H3GGKBBXX:5:1218:17827:40297,J00121:27:H3GGKBBXX:5:1122:2372:4092,J00121:27:H3GGKBBXX:5:1205:16833:45080,J00121:27:H3GGKBBXX:5:1211:15087:41352,J00121:27:H3GGKBBXX:5:2114:11282:6132,J00121:27:H3GGKBBXX:5:2222:29082:26072,J00121:27:H3GGKBBXX:5:1203:14631:13060,J00121:27:H3GGKBBXX:5:1113:31365:37871,J00121:27:H3GGKBBXX:5:1212:10064:39963,J00121:27:H3GGKBBXX:5:1217:8400:25193,J00121:27:H3GGKBBXX:5:1211:16681:18827,J00121:27:H3GGKBBXX:5:1202:23115:3037;sequence=TATTACTGAAAATGAAAGAATACAGGTGATAAAAATGATGATAATTAAGAAAAATGTCAATTGACAA;start=322994;subtype=IES;support_ref=42;support_variant=17;type=IES;
scaffold51_50_with_IES	MILORD	internal_eliminated_sequence	323014	323060	.	.	.	ID=MILORD.50.323014.323060;Name=MILORD.50.323014.323060;bounded_by_ta=TRUE;common_boundary=RIGHT;end=323060;ies_id=IESPGM.PTET51.1.50.307668;ies_left_dist=-20;ies_min_dist=0;ies_right_dist=0;junction_seq=ctgaaaatgaaagaaTAtaataagtaagaaga;read_names=J00121:27:H3GGKBBXX:5:2214:27255:13728,J00121:27:H3GGKBBXX:5:1215:29203:42741,J00121:27:H3GGKBBXX:5:2126:7791:36376,J00121:27:H3GGKBBXX:5:1202:18314:16665,J00121:27:H3GGKBBXX:5:1106:26210:46135,J00121:27:H3GGKBBXX:5:1202:18325:16225;sequence=TACAGGTGATAAAAATGATGATAATTAAGAAAAATGTCAATTGACAA;start=323014;subtype=PARTIAL_INTERNAL;support_ref=56;support_variant=6;type=ALTERNATIVE;
scaffold51_50_with_IES	MILORD	internal_eliminated_sequence	323456	323541	.	.	.	ID=MILORD.50.323456.323541;Name=MILORD.50.323456.323541;bounded_by_ta=TRUE;common_boundary=RIGHT;end=323541;ies_id=IESPGM.PTET51.1.50.308075;ies_left_dist=12;ies_min_dist=0;ies_right_dist=0;junction_seq=atttaattaatttacTAtcaatataataaggt;read_names=J00121:27:H3GGKBBXX:5:1223:7892:46539,J00121:27:H3GGKBBXX:5:1226:27032:34196;sequence=TATCTCTTTGATTAAAGTAGATCAATCAAAGTTTTTGGTTTTAGATTTTCAATTAAATTTAAATATTTTTTAAAAATACCTTACTG;start=323456;subtype=PARTIAL_EXTERNAL;support_ref=14;support_variant=2;type=ALTERNATIVE;
scaffold51_50_with_IES	MILORD	internal_eliminated_sequence	323468	323552	.	.	.	ID=MILORD.50.323468.323552;Name=MILORD.50.323468.323552;bounded_by_ta=TRUE;common_boundary=LEFT;end=323552;ies_id=IESPGM.PTET51.1.50.308075;ies_left_dist=0;ies_min_dist=0;ies_right_dist=-11;junction_seq=tactatctctttgatTAaggttggatagccaa;read_names=J00121:27:H3GGKBBXX:5:1219:8359:10282,J00121:27:H3GGKBBXX:5:2218:17340:10757,J00121:27:H3GGKBBXX:5:2217:2524:36429;sequence=TAAAGTAGATCAATCAAAGTTTTTGGTTTTAGATTTTCAATTAAATTTAAATATTTTTTAAAAATACCTTACTGTATCAATATAA;start=323468;subtype=PARTIAL_EXTERNAL;support_ref=6;support_variant=3;type=ALTERNATIVE;
scaffold51_50_with_IES	MILORD	internal_eliminated_sequence	323468	323541	.	.	.	ID=MILORD.50.323468.323541;Name=MILORD.50.323468.323541;bounded_by_ta=TRUE;common_boundary=Both;end=323541;ies_id=IESPGM.PTET51.1.50.308075;ies_left_dist=0;ies_min_dist=0;ies_right_dist=0;junction_seq=tactatctctttgatTAtcaatataataaggt;read_names=J00121:27:H3GGKBBXX:5:1110:20527:29149,J00121:27:H3GGKBBXX:5:1220:17300:5552,J00121:27:H3GGKBBXX:5:1220:16051:25791,J00121:27:H3GGKBBXX:5:2226:5091:38627,J00121:27:H3GGKBBXX:5:2107:18599:31962,J00121:27:H3GGKBBXX:5:1216:4350:40156,J00121:27:H3GGKBBXX:5:2120:27042:39629,J00121:27:H3GGKBBXX:5:1204:5193:3916,J00121:27:H3GGKBBXX:5:2227:29153:39629,J00121:27:H3GGKBBXX:5:1121:4046:46135;sequence=TAAAGTAGATCAATCAAAGTTTTTGGTTTTAGATTTTCAATTAAATTTAAATATTTTTTAAAAATACCTTACTG;start=323468;subtype=IES;support_ref=6;support_variant=10;type=IES;
scaffold51_50_with_IES	MILORD	internal_eliminated_sequence	323468	323549	.	.	.	ID=MILORD.50.323468.323549;Name=MILORD.50.323468.323549;bounded_by_ta=TRUE;common_boundary=LEFT;end=323549;ies_id=IESPGM.PTET51.1.50.308075;ies_left_dist=0;ies_min_dist=0;ies_right_dist=-8;junction_seq=tactatctctttgatTAataaggttggatagc;read_names=J00121:27:H3GGKBBXX:5:2219:19289:28622;sequence=TAAAGTAGATCAATCAAAGTTTTTGGTTTTAGATTTTCAATTAAATTTAAATATTTTTTAAAAATACCTTACTGTATCAATA;start=323468;subtype=PARTIAL_EXTERNAL;support_ref=3;support_variant=1;type=ALTERNATIVE;
scaffold51_50_with_IES	MILORD	internal_eliminated_sequence	323468	323536	.	.	.	ID=MILORD.50.323468.323536;Name=MILORD.50.323468.323536;bounded_by_ta=TRUE;common_boundary=LEFT;end=323536;ies_id=IESPGM.PTET51.1.50.308075;ies_left_dist=0;ies_min_dist=0;ies_right_dist=5;junction_seq=tactatctctttgatTActgtatcaatataat;read_names=J00121:27:H3GGKBBXX:5:1226:12449:35761;sequence=TAAAGTAGATCAATCAAAGTTTTTGGTTTTAGATTTTCAATTAAATTTAAATATTTTTTAAAAATACCT;start=323468;subtype=PARTIAL_INTERNAL;support_ref=3;support_variant=1;type=ALTERNATIVE;
scaffold51_50_with_IES	MILORD	internal_eliminated_sequence	325010	325038	.	.	.	ID=MILORD.50.325010.325038;Name=MILORD.50.325010.325038;bounded_by_ta=TRUE;common_boundary=LEFT;end=325038;ies_id=IESPGM.PTET51.1.50.309543;ies_left_dist=0;ies_min_dist=0;ies_right_dist=-3;junction_seq=gggtaataaagtaggTAttaaatgtaagttca;read_names=J00121:27:H3GGKBBXX:5:2223:30208:20533;sequence=TATAGTGTGGTTAGCAAACTTATCAATAC;start=325010;subtype=PARTIAL_EXTERNAL;support_ref=2;support_variant=1;type=ALTERNATIVE;
scaffold51_50_with_IES	MILORD	internal_eliminated_sequence	325010	325035	.	.	.	ID=MILORD.50.325010.325035;Name=MILORD.50.325010.325035;bounded_by_ta=TRUE;common_boundary=Both;end=325035;ies_id=IESPGM.PTET51.1.50.309543;ies_left_dist=0;ies_min_dist=0;ies_right_dist=0;junction_seq=gggtaataaagtaggTActattaaatgtaagt;read_names=J00121:27:H3GGKBBXX:5:2201:2970:2633,J00121:27:H3GGKBBXX:5:1126:26392:34987,J00121:27:H3GGKBBXX:5:1222:1428:29888,J00121:27:H3GGKBBXX:5:1206:17553:12216,J00121:27:H3GGKBBXX:5:1124:15250:7697,J00121:27:H3GGKBBXX:5:1207:23997:28094,J00121:27:H3GGKBBXX:5:1220:8400:13447,J00121:27:H3GGKBBXX:5:2206:12997:1965,J00121:27:H3GGKBBXX:5:1118:31324:6150,J00121:27:H3GGKBBXX:5:2212:3031:21025,J00121:27:H3GGKBBXX:5:1209:27976:22467,J00121:27:H3GGKBBXX:5:2122:12591:26195,J00121:27:H3GGKBBXX:5:2126:5670:4497,J00121:27:H3GGKBBXX:5:1123:7436:14414,J00121:27:H3GGKBBXX:5:1225:13738:30398,J00121:27:H3GGKBBXX:5:2227:15422:31839,J00121:27:H3GGKBBXX:5:1109:5842:47172,J00121:27:H3GGKBBXX:5:2121:15077:8066,J00121:27:H3GGKBBXX:5:2214:30431:33651,J00121:27:H3GGKBBXX:5:2102:30888:13517,J00121:27:H3GGKBBXX:5:1114:27428:39945,J00121:27:H3GGKBBXX:5:1209:9719:39225,J00121:27:H3GGKBBXX:5:2215:24596:8875,J00121:27:H3GGKBBXX:5:2213:28513:34407,J00121:27:H3GGKBBXX:5:2225:3346:32156,J00121:27:H3GGKBBXX:5:1109:5812:47190,J00121:27:H3GGKBBXX:5:2217:3894:47805,J00121:27:H3GGKBBXX:5:1219:26768:44886,J00121:27:H3GGKBBXX:5:1122:6390:11055,J00121:27:H3GGKBBXX:5:1216:23683:32894,J00121:27:H3GGKBBXX:5:2107:21197:34881;sequence=TATAGTGTGGTTAGCAAACTTATCAA;start=325010;subtype=IES;support_ref=6;support_variant=31;type=IES;
scaffold51_50_with_IES	MILORD	internal_eliminated_sequence	325367	325475	.	.	.	ID=MILORD.50.325367.325475;Name=MILORD.50.325367.325475;bounded_by_ta=TRUE;common_boundary=RIGHT;end=325475;ies_id=IESPGM.PTET51.1.50.309885;ies_left_dist=11;ies_min_dist=0;ies_right_dist=0;junction_seq=gacctatttaaagccTActaagattgcagaat;read_names=J00121:27:H3GGKBBXX:5:1108:13859:5394;sequence=TAAGAATATTTTACAGTTGATTGCAAAACCATTTCGTTTCTTCTTGTTTCATATTGGAAATAATTATCTAAATATTGAAGTTAATTATATAAGACCATGAAATTCAATG;start=325367;subtype=PARTIAL_EXTERNAL;support_ref=12;support_variant=1;type=ALTERNATIVE;
scaffold51_50_with_IES	MILORD	internal_eliminated_sequence	325378	325475	.	.	.	ID=MILORD.50.325378.325475;Name=MILORD.50.325378.325475;bounded_by_ta=TRUE;common_boundary=Both;end=325475;ies_id=IESPGM.PTET51.1.50.309885;ies_left_dist=0;ies_min_dist=0;ies_right_dist=0;junction_seq=agcctaagaatatttTActaagattgcagaat;read_names=J00121:27:H3GGKBBXX:5:1217:14793:37748,J00121:27:H3GGKBBXX:5:1209:23409:2914,J00121:27:H3GGKBBXX:5:2124:29569:20480,J00121:27:H3GGKBBXX:5:2220:27164:22397,J00121:27:H3GGKBBXX:5:1120:8866:5394,J00121:27:H3GGKBBXX:5:1214:5294:6449,J00121:27:H3GGKBBXX:5:2121:9222:30169,J00121:27:H3GGKBBXX:5:1220:11383:2932,J00121:27:H3GGKBBXX:5:2213:5690:4954,J00121:27:H3GGKBBXX:5:1103:2554:48614,J00121:27:H3GGKBBXX:5:2123:31913:35901,J00121:27:H3GGKBBXX:5:1219:13748:44623,J00121:27:H3GGKBBXX:5:1221:23175:45977,J00121:27:H3GGKBBXX:5:1211:9983:13939,J00121:27:H3GGKBBXX:5:1212:9069:44078,J00121:27:H3GGKBBXX:5:1214:19573:21694,J00121:27:H3GGKBBXX:5:2222:19837:26617,J00121:27:H3GGKBBXX:5:1102:24535:10528,J00121:27:H3GGKBBXX:5:2210:6573:32648,J00121:27:H3GGKBBXX:5:2223:31223:21940,J00121:27:H3GGKBBXX:5:2226:12621:4866,J00121:27:H3GGKBBXX:5:1204:27245:5270,J00121:27:H3GGKBBXX:5:2228:18020:11548,J00121:27:H3GGKBBXX:5:2223:14905:30591,J00121:27:H3GGKBBXX:5:2219:28737:29729,J00121:27:H3GGKBBXX:5:1216:2483:27883,J00121:27:H3GGKBBXX:5:1105:27113:15029,J00121:27:H3GGKBBXX:5:1217:8978:33967,J00121:27:H3GGKBBXX:5:1212:19055:42601,J00121:27:H3GGKBBXX:5:2212:14580:7873,J00121:27:H3GGKBBXX:5:1109:15341:18335,J00121:27:H3GGKBBXX:5:2101:8633:47717,J00121:27:H3GGKBBXX:5:1116:23338:43269,J00121:27:H3GGKBBXX:5:1212:23703:47981,J00121:27:H3GGKBBXX:5:2215:27438:25791,J00121:27:H3GGKBBXX:5:2124:15311:29114,J00121:27:H3GGKBBXX:5:1107:1499:36200,J00121:27:H3GGKBBXX:5:1101:21085:24419,J00121:27:H3GGKBBXX:5:2206:28006:10141,J00121:27:H3GGKBBXX:5:2128:19268:42020,J00121:27:H3GGKBBXX:5:2201:10835:24384,J00121:27:H3GGKBBXX:5:1125:25449:28076,J00121:27:H3GGKBBXX:5:1202:22069:20076,J00121:27:H3GGKBBXX:5:1103:14215:33791,J00121:27:H3GGKBBXX:5:1128:25631:3319,J00121:27:H3GGKBBXX:5:2115:8663:5886,J00121:27:H3GGKBBXX:5:1205:27204:40614,J00121:27:H3GGKBBXX:5:2222:8359:16682,J00121:27:H3GGKBBXX:5:1109:15260:33492,J00121:27:H3GGKBBXX:5:2119:10713:40702,J00121:27:H3GGKBBXX:5:2110:30289:4462,J00121:27:H3GGKBBXX:5:1124:13108:16049,J00121:27:H3GGKBBXX:5:1117:6654:10247,J00121:27:H3GGKBBXX:5:1114:8714:5622,J00121:27:H3GGKBBXX:5:2222:8085:16524,J00121:27:H3GGKBBXX:5:2216:4665:42530,J00121:27:H3GGKBBXX:5:1115:13981:8207,J00121:27:H3GGKBBXX:5:1210:8389:5903,J00121:27:H3GGKBBXX:5:1219:2909:43075,J00121:27:H3GGKBBXX:5:2210:26037:26564,J00121:27:H3GGKBBXX:5:1103:24079:5692,J00121:27:H3GGKBBXX:5:1121:13007:10880,J00121:27:H3GGKBBXX:5:2213:20902:15029,J00121:27:H3GGKBBXX:5:2206:8775:45291,J00121:27:H3GGKBBXX:5:1224:27011:4971,J00121:27:H3GGKBBXX:5:1121:11079:44992,J00121:27:H3GGKBBXX:5:1103:7314:15469,J00121:27:H3GGKBBXX:5:1212:8623:43269,J00121:27:H3GGKBBXX:5:2120:16660:10247,J00121:27:H3GGKBBXX:5:1213:29193:23346,J00121:27:H3GGKBBXX:5:2206:19086:22045,J00121:27:H3GGKBBXX:5:2113:24342:22432;sequence=TACAGTTGATTGCAAAACCATTTCGTTTCTTCTTGTTTCATATTGGAAATAATTATCTAAATATTGAAGTTAATTATATAAGACCATGAAATTCAATG;start=325378;subtype=IES;support_ref=14;support_variant=72;type=IES;
scaffold51_50_with_IES	MILORD	internal_eliminated_sequence	328479	328680	.	.	.	ID=MILORD.50.328479.328680;Name=MILORD.50.328479.328680;bounded_by_ta=TRUE;common_boundary=Both;end=328680;ies_id=IESPGM.PTET51.1.50.312888;ies_left_dist=0;ies_min_dist=0;ies_right_dist=0;junction_seq=aattgttcttcaaggTAtatctataaattcta;read_names=J00121:27:H3GGKBBXX:5:2118:4300:40209,J00121:27:H3GGKBBXX:5:2104:28889:18599,J00121:27:H3GGKBBXX:5:1127:26159:13412,J00121:27:H3GGKBBXX:5:2224:12327:29571,J00121:27:H3GGKBBXX:5:2111:25418:6607,J00121:27:H3GGKBBXX:5:1109:16224:49019,J00121:27:H3GGKBBXX:5:1126:27123:27145,J00121:27:H3GGKBBXX:5:2213:29508:25615,J00121:27:H3GGKBBXX:5:1207:16325:29044,J00121:27:H3GGKBBXX:5:1213:21288:39260,J00121:27:H3GGKBBXX:5:1206:27580:43269,J00121:27:H3GGKBBXX:5:1202:15260:25966,J00121:27:H3GGKBBXX:5:1201:23551:24472,J00121:27:H3GGKBBXX:5:1224:18203:8770,J00121:27:H3GGKBBXX:5:2109:19898:29219,J00121:27:H3GGKBBXX:5:1103:12916:23135,J00121:27:H3GGKBBXX:5:1214:14336:29008,J00121:27:H3GGKBBXX:5:2113:15808:6660,J00121:27:H3GGKBBXX:5:1103:10764:19337,J00121:27:H3GGKBBXX:5:1108:10328:16084,J00121:27:H3GGKBBXX:5:2118:26849:41124,J00121:27:H3GGKBBXX:5:1209:13443:40332,J00121:27:H3GGKBBXX:5:1227:27630:39172,J00121:27:H3GGKBBXX:5:2208:11698:6466,J00121:27:H3GGKBBXX:5:1117:22364:1314,J00121:27:H3GGKBBXX:5:1211:14083:40491,J00121:27:H3GGKBBXX:5:2104:18396:29993,J00121:27:H3GGKBBXX:5:1111:27154:24911;sequence=TATTATATAGTTAATTATAATAATAAGGTTGTTTATTAGTAATTTATACATTGTTTAGGAAGATGATAATTTTATAGATCTTAATAATAAGAATAATAATATTTAAATAGCTAATTTAAGTTATTCTTAATTTATAATAAGTATATAAACTCAATTTACTTTAAGCAAATAAGAAAAGTCTAATATTAAATTAGTTTTACAA;start=328479;subtype=IES;support_ref=10;support_variant=28;type=IES;
scaffold51_50_with_IES	MILORD	internal_eliminated_sequence	328479	328697	.	.	.	ID=MILORD.50.328479.328697;Name=MILORD.50.328479.328697;bounded_by_ta=TRUE;common_boundary=LEFT;end=328697;ies_id=IESPGM.PTET51.1.50.312888;ies_left_dist=0;ies_min_dist=0;ies_right_dist=-17;junction_seq=aattgttcttcaaggTAtttattttagggtat;read_names=J00121:27:H3GGKBBXX:5:1122:28838:44324;sequence=TATTATATAGTTAATTATAATAATAAGGTTGTTTATTAGTAATTTATACATTGTTTAGGAAGATGATAATTTTATAGATCTTAATAATAAGAATAATAATATTTAAATAGCTAATTTAAGTTATTCTTAATTTATAATAAGTATATAAACTCAATTTACTTTAAGCAAATAAGAAAAGTCTAATATTAAATTAGTTTTACAATATATCTATAAATTCTA;start=328479;subtype=PARTIAL_EXTERNAL;support_ref=5;support_variant=1;type=ALTERNATIVE;
scaffold51_50_with_IES	MILORD	internal_eliminated_sequence	328484	328664	.	.	.	ID=MILORD.50.328484.328664;Name=MILORD.50.328484.328664;bounded_by_ta=TRUE;common_boundary=None;end=328664;ies_id=IESPGM.PTET51.1.50.312888;ies_left_dist=-5;ies_min_dist=5;ies_right_dist=16;junction_seq=ttcttcaaggtattaTAaattagttttacaat;read_names=J00121:27:H3GGKBBXX:5:2222:16752:39981;sequence=TATAGTTAATTATAATAATAAGGTTGTTTATTAGTAATTTATACATTGTTTAGGAAGATGATAATTTTATAGATCTTAATAATAAGAATAATAATATTTAAATAGCTAATTTAAGTTATTCTTAATTTATAATAAGTATATAAACTCAATTTACTTTAAGCAAATAAGAAAAGTCTAATAT;start=328484;subtype=INTERNAL;support_ref=4;support_variant=1;type=ALTERNATIVE;
scaffold51_50_with_IES	MILORD	internal_eliminated_sequence	328484	328675	.	.	.	ID=MILORD.50.328484.328675;Name=MILORD.50.328484.328675;bounded_by_ta=TRUE;common_boundary=None;end=328675;ies_id=IESPGM.PTET51.1.50.312888;ies_left_dist=-5;ies_min_dist=5;ies_right_dist=5;junction_seq=ttcttcaaggtattaTAcaatatatctataaa;read_names=J00121:27:H3GGKBBXX:5:2126:15371:43603;sequence=TATAGTTAATTATAATAATAAGGTTGTTTATTAGTAATTTATACATTGTTTAGGAAGATGATAATTTTATAGATCTTAATAATAAGAATAATAATATTTAAATAGCTAATTTAAGTTATTCTTAATTTATAATAAGTATATAAACTCAATTTACTTTAAGCAAATAAGAAAAGTCTAATATTAAATTAGTTT;start=328484;subtype=INTERNAL;support_ref=4;support_variant=1;type=ALTERNATIVE;
scaffold51_50_with_IES	MILORD	internal_eliminated_sequence	328484	328680	.	.	.	ID=MILORD.50.328484.328680;Name=MILORD.50.328484.328680;bounded_by_ta=TRUE;common_boundary=RIGHT;end=328680;ies_id=IESPGM.PTET51.1.50.312888;ies_left_dist=-5;ies_min_dist=0;ies_right_dist=0;junction_seq=ttcttcaaggtattaTAtatctataaattcta;read_names=J00121:27:H3GGKBBXX:5:1216:12905:32402,J00121:27:H3GGKBBXX:5:1207:4817:47260,J00121:27:H3GGKBBXX:5:1102:7060:18757;sequence=TATAGTTAATTATAATAATAAGGTTGTTTATTAGTAATTTATACATTGTTTAGGAAGATGATAATTTTATAGATCTTAATAATAAGAATAATAATATTTAAATAGCTAATTTAAGTTATTCTTAATTTATAATAAGTATATAAACTCAATTTACTTTAAGCAAATAAGAAAAGTCTAATATTAAATTAGTTTTACAA;start=328484;subtype=PARTIAL_INTERNAL;support_ref=8;support_variant=3;type=ALTERNATIVE;
scaffold51_50_with_IES	MILORD	internal_eliminated_sequence	330563	330623	.	.	.	ID=MILORD.50.330563.330623;Name=MILORD.50.330563.330623;bounded_by_ta=TRUE;common_boundary=RIGHT;end=330623;ies_id=IESPGM.PTET51.1.50.314772;ies_left_dist=2;ies_min_dist=0;ies_right_dist=0;junction_seq=caagtgatttctagtTAtctgaaccaccctta;read_names=J00121:27:H3GGKBBXX:5:1112:23125:38679;sequence=TATACAGTGGATAAGCACTTTGAATAATTGTTCATTTCATTAATTTTTACTTAATCAATTG;start=330563;subtype=PARTIAL_EXTERNAL;support_ref=6;support_variant=1;type=ALTERNATIVE;
scaffold51_50_with_IES	MILORD	internal_eliminated_sequence	330565	330609	.	.	.	ID=MILORD.50.330565.330609;Name=MILORD.50.330565.330609;bounded_by_ta=TRUE;common_boundary=LEFT;end=330609;ies_id=IESPGM.PTET51.1.50.314772;ies_left_dist=0;ies_min_dist=0;ies_right_dist=14;junction_seq=agtgatttctagttaTActtaatcaattgtat;read_names=J00121:27:H3GGKBBXX:5:1127:25824:15293;sequence=TACAGTGGATAAGCACTTTGAATAATTGTTCATTTCATTAATTTT;start=330565;subtype=PARTIAL_INTERNAL;support_ref=5;support_variant=1;type=ALTERNATIVE;
scaffold51_50_with_IES	MILORD	internal_eliminated_sequence	330565	330623	.	.	.	ID=MILORD.50.330565.330623;Name=MILORD.50.330565.330623;bounded_by_ta=TRUE;common_boundary=Both;end=330623;ies_id=IESPGM.PTET51.1.50.314772;ies_left_dist=0;ies_min_dist=0;ies_right_dist=0;junction_seq=agtgatttctagttaTAtctgaaccaccctta;read_names=J00121:27:H3GGKBBXX:5:1116:24342:18423,J00121:27:H3GGKBBXX:5:1204:27326:48139,J00121:27:H3GGKBBXX:5:1110:20517:30679,J00121:27:H3GGKBBXX:5:1123:15118:3846,J00121:27:H3GGKBBXX:5:2108:28747:17227,J00121:27:H3GGKBBXX:5:2119:13301:25457,J00121:27:H3GGKBBXX:5:2228:24738:27092,J00121:27:H3GGKBBXX:5:2219:21694:33809,J00121:27:H3GGKBBXX:5:2103:12905:8875,J00121:27:H3GGKBBXX:5:2223:12195:44183,J00121:27:H3GGKBBXX:5:2101:31893:34495,J00121:27:H3GGKBBXX:5:2110:11373:42196,J00121:27:H3GGKBBXX:5:2216:7791:12779,J00121:27:H3GGKBBXX:5:2114:27722:7433,J00121:27:H3GGKBBXX:5:1211:18517:46944,J00121:27:H3GGKBBXX:5:1206:1407:8013,J00121:27:H3GGKBBXX:5:2212:3792:17772,J00121:27:H3GGKBBXX:5:1219:9841:18933,J00121:27:H3GGKBBXX:5:1212:18335:10932,J00121:27:H3GGKBBXX:5:1118:24160:34143,J00121:27:H3GGKBBXX:5:1212:16082:7029,J00121:27:H3GGKBBXX:5:1112:6086:42530,J00121:27:H3GGKBBXX:5:2128:10389:47876,J00121:27:H3GGKBBXX:5:2109:28706:46698,J00121:27:H3GGKBBXX:5:1118:30401:36341,J00121:27:H3GGKBBXX:5:1113:19542:48192,J00121:27:H3GGKBBXX:5:2113:23196:15065,J00121:27:H3GGKBBXX:5:2219:8734:42161,J00121:27:H3GGKBBXX:5:2109:12845:47208,J00121:27:H3GGKBBXX:5:1105:15047:23241,J00121:27:H3GGKBBXX:5:2115:22424:29096,J00121:27:H3GGKBBXX:5:1105:31771:14449,J00121:27:H3GGKBBXX:5:2118:20364:42302,J00121:27:H3GGKBBXX:5:1115:7009:24612,J00121:27:H3GGKBBXX:5:2202:20121:25421,J00121:27:H3GGKBBXX:5:2212:10531:39928,J00121:27:H3GGKBBXX:5:2223:13758:26916,J00121:27:H3GGKBBXX:5:1102:18223:37079,J00121:27:H3GGKBBXX:5:1210:8937:49054,J00121:27:H3GGKBBXX:5:1209:9059:13500,J00121:27:H3GGKBBXX:5:2118:18456:21061,J00121:27:H3GGKBBXX:5:2201:21866:35690,J00121:27:H3GGKBBXX:5:1112:29437:5200,J00121:27:H3GGKBBXX:5:1112:9090:7222,J00121:27:H3GGKBBXX:5:1103:25855:34582,J00121:27:H3GGKBBXX:5:2202:16315:24138,J00121:27:H3GGKBBXX:5:2123:22221:21043,J00121:27:H3GGKBBXX:5:1221:9262:11987,J00121:27:H3GGKBBXX:5:2109:25479:19056,J00121:27:H3GGKBBXX:5:1205:13108:19601,J00121:27:H3GGKBBXX:5:1121:24211:47630,J00121:27:H3GGKBBXX:5:2216:12875:34284,J00121:27:H3GGKBBXX:5:2123:30320:37712,J00121:27:H3GGKBBXX:5:2207:11343:45695,J00121:27:H3GGKBBXX:5:1112:16467:20217,J00121:27:H3GGKBBXX:5:1103:26118:36446,J00121:27:H3GGKBBXX:5:1218:19553:14273,J00121:27:H3GGKBBXX:5:2113:16762:2721,J00121:27:H3GGKBBXX:5:1205:14336:25668,J00121:27:H3GGKBBXX:5:1205:5061:35901,J00121:27:H3GGKBBXX:5:1222:19938:30274,J00121:27:H3GGKBBXX:5:1108:23500:16647,J00121:27:H3GGKBBXX:5:2103:8450:26828,J00121:27:H3GGKBBXX:5:1228:29812:23645,J00121:27:H3GGKBBXX:5:2221:10226:3037,J00121:27:H3GGKBBXX:5:1119:8765:28604,J00121:27:H3GGKBBXX:5:2220:11840:32631,J00121:27:H3GGKBBXX:5:1207:27986:31382,J00121:27:H3GGKBBXX:5:2120:28716:12146,J00121:27:H3GGKBBXX:5:2109:29082:34899,J00121:27:H3GGKBBXX:5:2121:24342:6501;sequence=TACAGTGGATAAGCACTTTGAATAATTGTTCATTTCATTAATTTTTACTTAATCAATTG;start=330565;subtype=IES;support_ref=10;support_variant=71;type=IES;
scaffold51_50_with_IES	MILORD	internal_eliminated_sequence	332678	332723	.	.	.	ID=MILORD.50.332678.332723;Name=MILORD.50.332678.332723;bounded_by_ta=TRUE;common_boundary=Both;end=332723;ies_id=IESPGM.PTET51.1.50.316826;ies_left_dist=0;ies_min_dist=0;ies_right_dist=0;junction_seq=atcttaattaccttgTActtttccaaaaacct;read_names=J00121:27:H3GGKBBXX:5:1115:1753:42653,J00121:27:H3GGKBBXX:5:1124:13748:19935,J00121:27:H3GGKBBXX:5:1108:18873:33422,J00121:27:H3GGKBBXX:5:1201:24890:19513,J00121:27:H3GGKBBXX:5:2214:24962:9016,J00121:27:H3GGKBBXX:5:2120:6187:33211,J00121:27:H3GGKBBXX:5:2214:21765:38539,J00121:27:H3GGKBBXX:5:1206:28798:36376,J00121:27:H3GGKBBXX:5:1213:5873:31154,J00121:27:H3GGKBBXX:5:2210:23886:43409,J00121:27:H3GGKBBXX:5:2220:4939:5552,J00121:27:H3GGKBBXX:5:1210:13007:25122,J00121:27:H3GGKBBXX:5:1106:4188:29325,J00121:27:H3GGKBBXX:5:1211:21623:10581,J00121:27:H3GGKBBXX:5:2102:14702:45150,J00121:27:H3GGKBBXX:5:1104:19481:28252,J00121:27:H3GGKBBXX:5:2210:25489:1771,J00121:27:H3GGKBBXX:5:2211:8268:3090,J00121:27:H3GGKBBXX:5:1208:13088:47559,J00121:27:H3GGKBBXX:5:2209:11332:15750,J00121:27:H3GGKBBXX:5:2105:26362:47278,J00121:27:H3GGKBBXX:5:1213:20720:9367,J00121:27:H3GGKBBXX:5:2207:5162:18458,J00121:27:H3GGKBBXX:5:1215:17026:30573,J00121:27:H3GGKBBXX:5:1217:13250:5042,J00121:27:H3GGKBBXX:5:1126:23104:26547,J00121:27:H3GGKBBXX:5:2103:18507:44183,J00121:27:H3GGKBBXX:5:1124:14032:19302,J00121:27:H3GGKBBXX:5:1222:15453:11987,J00121:27:H3GGKBBXX:5:1201:13595:25404,J00121:27:H3GGKBBXX:5:1203:29163:10774,J00121:27:H3GGKBBXX:5:2103:10998:3670,J00121:27:H3GGKBBXX:5:1101:6279:43638,J00121:27:H3GGKBBXX:5:2102:20253:39541,J00121:27:H3GGKBBXX:5:1125:14509:29343,J00121:27:H3GGKBBXX:5:1218:14184:11829,J00121:27:H3GGKBBXX:5:2218:4259:15979,J00121:27:H3GGKBBXX:5:1215:23064:33651,J00121:27:H3GGKBBXX:5:1221:25824:18740,J00121:27:H3GGKBBXX:5:2106:4594:21096,J00121:27:H3GGKBBXX:5:2226:18497:48315,J00121:27:H3GGKBBXX:5:1123:3975:47946,J00121:27:H3GGKBBXX:5:2102:2727:28129,J00121:27:H3GGKBBXX:5:2119:8755:46135,J00121:27:H3GGKBBXX:5:1214:7222:27479;sequence=TAAACTTAATGTTGATATATATAATTGTTTTTAATAGGAAATACTG;start=332678;subtype=IES;support_ref=3;support_variant=45;type=IES;
scaffold51_50_with_IES	MILORD	internal_eliminated_sequence	332684	332723	.	.	.	ID=MILORD.50.332684.332723;Name=MILORD.50.332684.332723;bounded_by_ta=TRUE;common_boundary=RIGHT;end=332723;ies_id=IESPGM.PTET51.1.50.316826;ies_left_dist=-6;ies_min_dist=0;ies_right_dist=0;junction_seq=attaccttgtaaactTActtttccaaaaacct;read_names=J00121:27:H3GGKBBXX:5:1206:15311:28868,J00121:27:H3GGKBBXX:5:2209:12459:18581,J00121:27:H3GGKBBXX:5:1227:19735:40262;sequence=TAATGTTGATATATATAATTGTTTTTAATAGGAAATACTG;start=332684;subtype=PARTIAL_INTERNAL;support_ref=3;support_variant=3;type=ALTERNATIVE;
scaffold51_50_with_IES	MILORD	internal_eliminated_sequence	332693	332723	.	.	.	ID=MILORD.50.332693.332723;Name=MILORD.50.332693.332723;bounded_by_ta=TRUE;common_boundary=RIGHT;end=332723;ies_id=IESPGM.PTET51.1.50.316826;ies_left_dist=-15;ies_min_dist=0;ies_right_dist=0;junction_seq=taaacttaatgttgaTActtttccaaaaacct;read_names=J00121:27:H3GGKBBXX:5:1217:29224:28463;sequence=TATATATAATTGTTTTTAATAGGAAATACTG;start=332693;subtype=PARTIAL_INTERNAL;support_ref=1;support_variant=1;type=ALTERNATIVE;
scaffold51_50_with_IES	MILORD	internal_eliminated_sequence	332697	332723	.	.	.	ID=MILORD.50.332697.332723;Name=MILORD.50.332697.332723;bounded_by_ta=TRUE;common_boundary=RIGHT;end=332723;ies_id=IESPGM.PTET51.1.50.316826;ies_left_dist=-19;ies_min_dist=0;ies_right_dist=0;junction_seq=cttaatgttgatataTActtttccaaaaacct;read_names=J00121:27:H3GGKBBXX:5:2218:10987:23171,J00121:27:H3GGKBBXX:5:1121:12926:27162;sequence=TATAATTGTTTTTAATAGGAAATACTG;start=332697;subtype=PARTIAL_INTERNAL;support_ref=2;support_variant=2;type=ALTERNATIVE;
scaffold51_50_with_IES	MILORD	internal_eliminated_sequence	344019	344162	.	.	.	ID=MILORD.50.344019.344162;Name=MILORD.50.344019.344162;bounded_by_ta=TRUE;common_boundary=RIGHT;end=344162;ies_id=IESPGM.PTET51.1.50.328200;ies_left_dist=79;ies_min_dist=0;ies_right_dist=0;junction_seq=attcaataaaattctTAtaaagagaaaatagg;read_names=J00121:27:H3GGKBBXX:5:2220:15483:15698;sequence=TAATATATTCAACATATTTTTAATTAAAAAATAAAATGCAATACCATAATTATTTTTTCAAACCTTCCAATGATATTTATACAGTCAATTTTACAATTGTTAAAGATTTGATTTGATTAGGGTAGTCAAGATTTATTATTGCTG;start=344019;subtype=PARTIAL_EXTERNAL;support_ref=61;support_variant=1;type=ALTERNATIVE;
scaffold51_50_with_IES	MILORD	internal_eliminated_sequence	344092	344164	.	.	.	ID=MILORD.50.344092.344164;Name=MILORD.50.344092.344164;bounded_by_ta=TRUE;common_boundary=None;end=344164;ies_id=IESPGM.PTET51.1.50.328200;ies_left_dist=6;ies_min_dist=2;ies_right_dist=-2;junction_seq=caaaccttccaatgaTAaagagaaaataggct;read_names=J00121:27:H3GGKBBXX:5:2111:17513:8594;sequence=TATTTATACAGTCAATTTTACAATTGTTAAAGATTTGATTTGATTAGGGTAGTCAAGATTTATTATTGCTGTA;start=344092;subtype=EXTERNAL;support_ref=4;support_variant=1;type=ALTERNATIVE;
scaffold51_50_with_IES	MILORD	internal_eliminated_sequence	344096	344162	.	.	.	ID=MILORD.50.344096.344162;Name=MILORD.50.344096.344162;bounded_by_ta=TRUE;common_boundary=RIGHT;end=344162;ies_id=IESPGM.PTET51.1.50.328200;ies_left_dist=2;ies_min_dist=0;ies_right_dist=0;junction_seq=ccttccaatgatattTAtaaagagaaaatagg;read_names=J00121:27:H3GGKBBXX:5:1109:5365:29677;sequence=TATACAGTCAATTTTACAATTGTTAAAGATTTGATTTGATTAGGGTAGTCAAGATTTATTATTGCTG;start=344096;subtype=PARTIAL_EXTERNAL;support_ref=1;support_variant=1;type=ALTERNATIVE;
scaffold51_50_with_IES	MILORD	internal_eliminated_sequence	344098	344162	.	.	.	ID=MILORD.50.344098.344162;Name=MILORD.50.344098.344162;bounded_by_ta=TRUE;common_boundary=Both;end=344162;ies_id=IESPGM.PTET51.1.50.328200;ies_left_dist=0;ies_min_dist=0;ies_right_dist=0;junction_seq=ttccaatgatatttaTAtaaagagaaaatagg;read_names=J00121:27:H3GGKBBXX:5:2107:9638:30573,J00121:27:H3GGKBBXX:5:2111:6908:19478,J00121:27:H3GGKBBXX:5:2206:29203:35180,J00121:27:H3GGKBBXX:5:2112:6827:36042,J00121:27:H3GGKBBXX:5:1222:21359:16067,J00121:27:H3GGKBBXX:5:1212:26758:31400,J00121:27:H3GGKBBXX:5:1128:5467:45185,J00121:27:H3GGKBBXX:5:1114:25773:39928,J00121:27:H3GGKBBXX:5:1213:16001:2387,J00121:27:H3GGKBBXX:5:1109:22790:1209,J00121:27:H3GGKBBXX:5:1115:21978:27373,J00121:27:H3GGKBBXX:5:2115:24870:38257,J00121:27:H3GGKBBXX:5:2201:13362:42196,J00121:27:H3GGKBBXX:5:1215:10115:10159,J00121:27:H3GGKBBXX:5:1113:18964:3899,J00121:27:H3GGKBBXX:5:2112:3914:47383,J00121:27:H3GGKBBXX:5:2215:26169:32033,J00121:27:H3GGKBBXX:5:2214:2199:10510,J00121:27:H3GGKBBXX:5:1117:21521:8049,J00121:27:H3GGKBBXX:5:1120:25195:43603,J00121:27:H3GGKBBXX:5:2104:15818:21236,J00121:27:H3GGKBBXX:5:2201:31314:34336,J00121:27:H3GGKBBXX:5:1211:15300:35075,J00121:27:H3GGKBBXX:5:2114:28564:3020,J00121:27:H3GGKBBXX:5:1113:18375:11179,J00121:27:H3GGKBBXX:5:1124:14519:23241,J00121:27:H3GGKBBXX:5:2126:11627:28534,J00121:27:H3GGKBBXX:5:2219:17868:17825,J00121:27:H3GGKBBXX:5:2201:31101:34143,J00121:27:H3GGKBBXX:5:1106:28919:18441,J00121:27:H3GGKBBXX:5:1126:6583:14308,J00121:27:H3GGKBBXX:5:1124:10257:22151,J00121:27:H3GGKBBXX:5:1123:18081:13482,J00121:27:H3GGKBBXX:5:2106:15990:22204,J00121:27:H3GGKBBXX:5:2110:12753:16278,J00121:27:H3GGKBBXX:5:1215:10186:10176;sequence=TACAGTCAATTTTACAATTGTTAAAGATTTGATTTGATTAGGGTAGTCAAGATTTATTATTGCTG;start=344098;subtype=IES;support_ref=2;support_variant=36;type=IES;
scaffold51_50_with_IES	MILORD	internal_eliminated_sequence	352038	352141	.	.	.	ID=MILORD.50.352038.352141;Name=MILORD.50.352038.352141;bounded_by_ta=TRUE;common_boundary=RIGHT;end=352141;ies_id=IESPGM.PTET51.1.50.336081;ies_left_dist=6;ies_min_dist=0;ies_right_dist=0;junction_seq=ataataagaaataatTAaataaataacaaatg;read_names=J00121:27:H3GGKBBXX:5:1128:22110:27813;sequence=TAATTTTACAGTAATTAAAAAAATGTATTTAAAATTTTTAATTTATTAACAAGAAAAATTATAGAATTTAAAGATATTTTAAATATAGTTTCTATAATTAATTG;start=352038;subtype=PARTIAL_EXTERNAL;support_ref=8;support_variant=1;type=ALTERNATIVE;
scaffold51_50_with_IES	MILORD	internal_eliminated_sequence	352044	352141	.	.	.	ID=MILORD.50.352044.352141;Name=MILORD.50.352044.352141;bounded_by_ta=TRUE;common_boundary=Both;end=352141;ies_id=IESPGM.PTET51.1.50.336081;ies_left_dist=0;ies_min_dist=0;ies_right_dist=0;junction_seq=agaaataattaatttTAaataaataacaaatg;read_names=J00121:27:H3GGKBBXX:5:2217:31872:7275,J00121:27:H3GGKBBXX:5:2222:24809:25421,J00121:27:H3GGKBBXX:5:2217:15899:9104,J00121:27:H3GGKBBXX:5:2226:20101:18880,J00121:27:H3GGKBBXX:5:1119:15402:27971,J00121:27:H3GGKBBXX:5:2113:20121:3477,J00121:27:H3GGKBBXX:5:1220:29203:30995,J00121:27:H3GGKBBXX:5:2112:29965:8506,J00121:27:H3GGKBBXX:5:1227:23054:44359,J00121:27:H3GGKBBXX:5:2111:7750:21043,J00121:27:H3GGKBBXX:5:1127:16955:47612,J00121:27:H3GGKBBXX:5:2221:5183:23804,J00121:27:H3GGKBBXX:5:2207:27458:36763,J00121:27:H3GGKBBXX:5:1214:27661:4585,J00121:27:H3GGKBBXX:5:1217:15980:24015,J00121:27:H3GGKBBXX:5:2226:7162:40104,J00121:27:H3GGKBBXX:5:2210:6806:20111,J00121:27:H3GGKBBXX:5:1214:29985:27707,J00121:27:H3GGKBBXX:5:2108:21673:13271,J00121:27:H3GGKBBXX:5:1214:27549:4673,J00121:27:H3GGKBBXX:5:1208:19177:22661,J00121:27:H3GGKBBXX:5:1126:9435:43761,J00121:27:H3GGKBBXX:5:1226:9526:9280;sequence=TACAGTAATTAAAAAAATGTATTTAAAATTTTTAATTTATTAACAAGAAAAATTATAGAATTTAAAGATATTTTAAATATAGTTTCTATAATTAATTG;start=352044;subtype=IES;support_ref=0;support_variant=23;type=IES;
scaffold51_50_with_IES	MILORD	internal_eliminated_sequence	354298	354325	.	.	.	ID=MILORD.50.354298.354325;Name=MILORD.50.354298.354325;bounded_by_ta=TRUE;common_boundary=None;end=354325;ies_id=IESPGM.PTET51.1.50.339562;ies_left_dist=1325;ies_min_dist=1324;ies_right_dist=1324;junction_seq=aataagcaagcgatgTAaatctatgggcattt;read_names=J00121:27:H3GGKBBXX:5:2220:14357:15856;sequence=TATATATGGATGAATTAATCACTTTTTA;start=354298;subtype=MAC;support_ref=113;support_variant=1;type=CRYPTIC;
scaffold51_50_with_IES	MILORD	internal_eliminated_sequence	354302	354358	.	.	.	ID=MILORD.50.354302.354358;Name=MILORD.50.354302.354358;bounded_by_ta=TRUE;common_boundary=None;end=354358;ies_id=IESPGM.PTET51.1.50.339562;ies_left_dist=1321;ies_min_dist=1291;ies_right_dist=1291;junction_seq=agcaagcgatgtataTAacttagacatactcc;read_names=J00121:27:H3GGKBBXX:5:1204:8613:26969;sequence=TATGGATGAATTAATCACTTTTTATAAATCTATGGGCATTTATCAATTCCTTTACTG;start=354302;subtype=MAC;support_ref=114;support_variant=1;type=CRYPTIC;
scaffold51_50_with_IES	MILORD	internal_eliminated_sequence	355623	355649	.	.	.	ID=MILORD.50.355623.355649;Name=MILORD.50.355623.355649;bounded_by_ta=TRUE;common_boundary=Both;end=355649;ies_id=IESPGM.PTET51.1.50.339562;ies_left_dist=0;ies_min_dist=0;ies_right_dist=0;junction_seq=taatagagttcgaagTAtgatgaaacacttat;read_names=J00121:27:H3GGKBBXX:5:1103:6360:12867,J00121:27:H3GGKBBXX:5:1217:27722:20586,J00121:27:H3GGKBBXX:5:1122:10105:15592,J00121:27:H3GGKBBXX:5:2207:17005:21500,J00121:27:H3GGKBBXX:5:2203:15229:33826,J00121:27:H3GGKBBXX:5:1117:29295:31576,J00121:27:H3GGKBBXX:5:1101:21968:42020,J00121:27:H3GGKBBXX:5:1112:24079:41950,J00121:27:H3GGKBBXX:5:2104:23033:14748,J00121:27:H3GGKBBXX:5:2221:27356:17280;sequence=TAGAGATAGAATTTAGGTATTCATTCA;start=355623;subtype=IES;support_ref=210;support_variant=10;type=IES;
scaffold51_50_with_IES	MILORD	internal_eliminated_sequence	357068	357093	.	.	.	ID=MILORD.50.357068.357093;Name=MILORD.50.357068.357093;bounded_by_ta=TRUE;common_boundary=None;end=357093;ies_id=IESPGM.PTET51.1.50.342187;ies_left_dist=1207;ies_min_dist=1207;ies_right_dist=1278;junction_seq=agcacaataaaagtaTAtattgaaacatgaaa;read_names=J00121:27:H3GGKBBXX:5:1105:18345:15909;sequence=TATAGATATATTTATTTCTTATCCCT;start=357068;subtype=MAC;support_ref=38;support_variant=1;type=CRYPTIC;
scaffold51_50_with_IES	MILORD	internal_eliminated_sequence	357068	357095	.	.	.	ID=MILORD.50.357068.357095;Name=MILORD.50.357068.357095;bounded_by_ta=TRUE;common_boundary=None;end=357095;ies_id=IESPGM.PTET51.1.50.342187;ies_left_dist=1207;ies_min_dist=1207;ies_right_dist=1276;junction_seq=agcacaataaaagtaTAttgaaacatgaaaat;read_names=J00121:27:H3GGKBBXX:5:1219:14966:41880,J00121:27:H3GGKBBXX:5:1117:23622:43796,J00121:27:H3GGKBBXX:5:1224:6553:47876,J00121:27:H3GGKBBXX:5:2221:27925:30855,J00121:27:H3GGKBBXX:5:2110:4016:26810,J00121:27:H3GGKBBXX:5:1102:11150:26301,J00121:27:H3GGKBBXX:5:2226:30371:8752,J00121:27:H3GGKBBXX:5:2223:32136:20252,J00121:27:H3GGKBBXX:5:2106:21227:25404,J00121:27:H3GGKBBXX:5:1210:7253:6361,J00121:27:H3GGKBBXX:5:2222:28006:32050,J00121:27:H3GGKBBXX:5:2225:6319:43357,J00121:27:H3GGKBBXX:5:1118:11870:31136,J00121:27:H3GGKBBXX:5:1207:20588:17087,J00121:27:H3GGKBBXX:5:2224:27387:36921,J00121:27:H3GGKBBXX:5:2226:21339:39523,J00121:27:H3GGKBBXX:5:1220:22110:5411,J00121:27:H3GGKBBXX:5:1128:17036:8400,J00121:27:H3GGKBBXX:5:2219:17898:42565,J00121:27:H3GGKBBXX:5:1102:14864:39312,J00121:27:H3GGKBBXX:5:1213:18680:1191,J00121:27:H3GGKBBXX:5:1126:2605:29606,J00121:27:H3GGKBBXX:5:2115:30624:43409,J00121:27:H3GGKBBXX:5:2208:27864:27232,J00121:27:H3GGKBBXX:5:2116:13575:2404,J00121:27:H3GGKBBXX:5:2217:24576:30081,J00121:27:H3GGKBBXX:5:1222:24089:44183,J00121:27:H3GGKBBXX:5:1210:13930:5095,J00121:27:H3GGKBBXX:5:1205:29061:12497,J00121:27:H3GGKBBXX:5:1103:8217:21676,J00121:27:H3GGKBBXX:5:2225:2869:10932,J00121:27:H3GGKBBXX:5:2108:28158:7767;sequence=TATAGATATATTTATTTCTTATCCCTTA;start=357068;subtype=MAC;support_ref=114;support_variant=32;type=CRYPTIC;
scaffold51_50_with_IES	MILORD	internal_eliminated_sequence	358275	358371	.	.	.	ID=MILORD.50.358275.358371;Name=MILORD.50.358275.358371;bounded_by_ta=TRUE;common_boundary=Both;end=358371;ies_id=IESPGM.PTET51.1.50.342187;ies_left_dist=0;ies_min_dist=0;ies_right_dist=0;junction_seq=gagaagtttagatgaTAacaaacctgaagaac;read_names=J00121:27:H3GGKBBXX:5:2228:29640:19900,J00121:27:H3GGKBBXX:5:2212:12307:28270,J00121:27:H3GGKBBXX:5:2107:21887:3055,J00121:27:H3GGKBBXX:5:2128:22455:10651,J00121:27:H3GGKBBXX:5:2110:27691:28164,J00121:27:H3GGKBBXX:5:1223:14275:39770,J00121:27:H3GGKBBXX:5:1218:28503:20744,J00121:27:H3GGKBBXX:5:2217:28270:12638,J00121:27:H3GGKBBXX:5:1121:6674:16999,J00121:27:H3GGKBBXX:5:2223:13880:23610,J00121:27:H3GGKBBXX:5:2110:9942:22133,J00121:27:H3GGKBBXX:5:1212:26636:28235,J00121:27:H3GGKBBXX:5:1123:14702:48034,J00121:27:H3GGKBBXX:5:1220:18517:12269,J00121:27:H3GGKBBXX:5:1109:3579:2879,J00121:27:H3GGKBBXX:5:2213:4432:26969,J00121:27:H3GGKBBXX:5:2113:7304:33844,J00121:27:H3GGKBBXX:5:1210:31172:3494,J00121:27:H3GGKBBXX:5:2113:25946:47471,J00121:27:H3GGKBBXX:5:1206:24779:34442,J00121:27:H3GGKBBXX:5:1219:23571:14695,J00121:27:H3GGKBBXX:5:1205:16051:37501;sequence=TACAATCAATCAACCATATCCCTTTTGATTTATTAAATTTACTTGACACATTCATTAAAAAAGTTAAGCAAATATTATAATTTTGTAATTAAAACTG;start=358275;subtype=IES;support_ref=28;support_variant=22;type=IES;
scaffold51_50_with_IES	MILORD	internal_eliminated_sequence	359504	359596	.	.	.	ID=MILORD.50.359504.359596;Name=MILORD.50.359504.359596;bounded_by_ta=TRUE;common_boundary=RIGHT;end=359596;ies_id=IESPGM.PTET51.1.50.343387;ies_left_dist=68;ies_min_dist=0;ies_right_dist=0;junction_seq=aatttaacatattcaTAcatacatatccataa;read_names=J00121:27:H3GGKBBXX:5:2225:19390:42724;sequence=TATTATAATAGATTATTATTTTTTTTTAATTTGATCCGATCTCGTTCATTAGCAATTATTTAATATTTTAGTAAAATAAAATTATTTCAATAA;start=359504;subtype=PARTIAL_EXTERNAL;support_ref=53;support_variant=1;type=ALTERNATIVE;
scaffold51_50_with_IES	MILORD	internal_eliminated_sequence	359572	359600	.	.	.	ID=MILORD.50.359572.359600;Name=MILORD.50.359572.359600;bounded_by_ta=TRUE;common_boundary=LEFT;end=359600;ies_id=IESPGM.PTET51.1.50.343387;ies_left_dist=0;ies_min_dist=0;ies_right_dist=-4;junction_seq=aattatttaatatttTAcatatccataaataa;read_names=J00121:27:H3GGKBBXX:5:1226:24363:6747;sequence=TAGTAAAATAAAATTATTTCAATAATACA;start=359572;subtype=PARTIAL_EXTERNAL;support_ref=12;support_variant=1;type=ALTERNATIVE;
scaffold51_50_with_IES	MILORD	internal_eliminated_sequence	359572	359596	.	.	.	ID=MILORD.50.359572.359596;Name=MILORD.50.359572.359596;bounded_by_ta=TRUE;common_boundary=Both;end=359596;ies_id=IESPGM.PTET51.1.50.343387;ies_left_dist=0;ies_min_dist=0;ies_right_dist=0;junction_seq=aattatttaatatttTAcatacatatccataa;read_names=J00121:27:H3GGKBBXX:5:1207:29254:32525,J00121:27:H3GGKBBXX:5:1125:23094:43304,J00121:27:H3GGKBBXX:5:2115:20314:26951,J00121:27:H3GGKBBXX:5:2226:6725:35057,J00121:27:H3GGKBBXX:5:2226:9293:3319,J00121:27:H3GGKBBXX:5:1211:18051:45150,J00121:27:H3GGKBBXX:5:2202:15361:20093,J00121:27:H3GGKBBXX:5:2226:10622:6747,J00121:27:H3GGKBBXX:5:1204:21156:6994;sequence=TAGTAAAATAAAATTATTTCAATAA;start=359572;subtype=IES;support_ref=36;support_variant=9;type=IES;
scaffold51_50_with_IES	MILORD	internal_eliminated_sequence	364332	364360	.	.	.	ID=MILORD.50.364332.364360;Name=MILORD.50.364332.364360;bounded_by_ta=TRUE;common_boundary=None;end=364360;ies_id=IESPGM.PTET51.1.50.348282;ies_left_dist=160;ies_min_dist=160;ies_right_dist=1382;junction_seq=ggaattaccttttagTAattacttatattatt;read_names=J00121:27:H3GGKBBXX:5:1107:4990:6589,J00121:27:H3GGKBBXX:5:2107:30046:6220;sequence=TATAAGAGAGGATATCAATTTGTGCCCTA;start=364332;subtype=MAC;support_ref=109;support_variant=2;type=CRYPTIC;
scaffold51_50_with_IES	MILORD	internal_eliminated_sequence	364492	365742	.	.	.	ID=MILORD.50.364492.365742;Name=MILORD.50.364492.365742;bounded_by_ta=TRUE;common_boundary=Both;end=365742;ies_id=IESPGM.PTET51.1.50.348282;ies_left_dist=0;ies_min_dist=0;ies_right_dist=0;junction_seq=ttgatattatgttgtTAtcaataggtaaaaga;read_names=J00121:27:H3GGKBBXX:5:1217:19136:23645,J00121:27:H3GGKBBXX:5:2220:31152:31347,J00121:27:H3GGKBBXX:5:2210:25804:15891,J00121:27:H3GGKBBXX:5:1123:14793:11724,J00121:27:H3GGKBBXX:5:2115:10419:28340,J00121:27:H3GGKBBXX:5:2113:8410:19548,J00121:27:H3GGKBBXX:5:2210:2229:23892,J00121:27:H3GGKBBXX:5:1208:28463:3407,J00121:27:H3GGKBBXX:5:1207:25104:16823,J00121:27:H3GGKBBXX:5:2221:10724:14695,J00121:27:H3GGKBBXX:5:1201:29163:38134,J00121:27:H3GGKBBXX:5:2217:23744:8805,J00121:27:H3GGKBBXX:5:2111:23175:18405,J00121:27:H3GGKBBXX:5:1206:9394:18300,J00121:27:H3GGKBBXX:5:2102:4655:47858,J00121:27:H3GGKBBXX:5:1216:21572:48333,J00121:27:H3GGKBBXX:5:1216:9110:17597,J00121:27:H3GGKBBXX:5:1209:14722:31998,J00121:27:H3GGKBBXX:5:2220:31162:31083,J00121:27:H3GGKBBXX:5:1228:11606:10915,J00121:27:H3GGKBBXX:5:1220:20882:19777,J00121:27:H3GGKBBXX:5:2224:20547:2985,J00121:27:H3GGKBBXX:5:1228:10653:18511,J00121:27:H3GGKBBXX:5:1207:25388:37150,J00121:27:H3GGKBBXX:5:1127:29731:5007,J00121:27:H3GGKBBXX:5:1113:17452:10036,J00121:27:H3GGKBBXX:5:1106:28757:25052,J00121:27:H3GGKBBXX:5:1204:21176:18564,J00121:27:H3GGKBBXX:5:1105:19035:3072,J00121:27:H3GGKBBXX:5:2219:15097:10669;sequence=TATAGTCGAATTCAATTTCATCTACCTGTTTATGACTTCTTTTTTATTATTTTATCATAATATAAATCTATCTTTATATATATAATACTCAAGAATCAAACAAACCCATAATTTTATTTTATAATAACAACCTATAAATAAAAATGAATTGAGAGTTGCTTATTAGGCTAGTTTAAGGAGCAAGTGATTTAGCTCCCTTTCCGTATTCCAATTCGAAATTCTGCTTCAATTAAAATCAGCTTGAAAGTTTTAAACATTCAGATTAACAATCAACAGCTGCTACACCATCGCTATTCAAAAGGAGCAGAGACTTTTGCACATTTACTTAAGAATCTTAATGTTAAAATTTGAATTGTTATAGCATCAGTATTACTTTCCTAACAAGCAATCTTCTAAGAATTTTAGATTTGTAATGCAGATATTGAACTTGAGTTGAAGTAATAGAGTTTAGCACAACACATATATAATCCAATAAATTCTCCAAATACATATTGATTTACATTTCTGGTAACAAATATATAGCAATAAACCTTTCACAACCAGTAGCATCAGTTATAAATGTAATTTTTAAGGAGATCAATTTTATATACAGCCAGCAATTGATCCTTTTCTTTTTTTTCAGCTTGTTCTCCAAAGCTTCATTCATTAAAGTGACTCATTTTTTATTTACACTTAGAAGAGTAGTTTAATTATTTTTACAAATTTAAATCTTCTTTCTAAAGAATGTTTTGGTTTGAGATTTAAAATTAATACAACTAAGTAAGCGATAATAATACAACCCAACTTGCTTAAACTACTGTAAAACTAGCAAGTAAAATAGGAATTTTAGAACAAGTTGAATAAGCGCAGTCATTTTAAAGAAGTAATTGAAATATTATTAAAAGAAAATGAAAATAAAATATTACATATTTTATATTTATATATGTCATTTTTCTTTGACTACTTCTATGATTCTGTGATTTTTCTTTCTTCTCTGTTTTGATTTATCCTTAGCCAACCTGTACTTCCAAATTTTTCTTTCTACTGTTCAGTAAAATTAAGCGATGGGCCTTGATGCTCAATTACCCAAGCAATCTGTATGGCAATATTGGCAAGTTATGGACTATTTGGGTATTATTTCAGACTTTGAAAATAATAATGAAAATAAAAAATGGACATATCATGAAAATTTTACCACCATATAAAATATTGAGTGCATTCCAAAATTCTTAATACAATCAAATAATTTGATTACAAAATTTATTTTGTCCA;start=364492;subtype=IES;support_ref=90;support_variant=30;type=IES;
scaffold51_50_with_IES	MILORD	internal_eliminated_sequence	364492	365748	.	.	.	ID=MILORD.50.364492.365748;Name=MILORD.50.364492.365748;bounded_by_ta=TRUE;common_boundary=LEFT;end=365748;ies_id=IESPGM.PTET51.1.50.348282;ies_left_dist=0;ies_min_dist=0;ies_right_dist=-6;junction_seq=ttgatattatgttgtTAggtaaaagaaagc;read_names=J00121:27:H3GGKBBXX:5:2115:14742:38574;sequence=TATAGTCGAATTCAATTTCATCTACCTGTTTATGACTTCTTTTTTATTATTTTATCATAATATAAATCTATCTTTATATATATAATACTCAAGAATCAAACAAACCCATAATTTTATTTTATAATAACAACCTATAAATAAAAATGAATTGAGAGTTGCTTATTAGGCTAGTTTAAGGAGCAAGTGATTTAGCTCCCTTTCCGTATTCCAATTCGAAATTCTGCTTCAATTAAAATCAGCTTGAAAGTTTTAAACATTCAGATTAACAATCAACAGCTGCTACACCATCGCTATTCAAAAGGAGCAGAGACTTTTGCACATTTACTTAAGAATCTTAATGTTAAAATTTGAATTGTTATAGCATCAGTATTACTTTCCTAACAAGCAATCTTCTAAGAATTTTAGATTTGTAATGCAGATATTGAACTTGAGTTGAAGTAATAGAGTTTAGCACAACACATATATAATCCAATAAATTCTCCAAATACATATTGATTTACATTTCTGGTAACAAATATATAGCAATAAACCTTTCACAACCAGTAGCATCAGTTATAAATGTAATTTTTAAGGAGATCAATTTTATATACAGCCAGCAATTGATCCTTTTCTTTTTTTTCAGCTTGTTCTCCAAAGCTTCATTCATTAAAGTGACTCATTTTTTATTTACACTTAGAAGAGTAGTTTAATTATTTTTACAAATTTAAATCTTCTTTCTAAAGAATGTTTTGGTTTGAGATTTAAAATTAATACAACTAAGTAAGCGATAATAATACAACCCAACTTGCTTAAACTACTGTAAAACTAGCAAGTAAAATAGGAATTTTAGAACAAGTTGAATAAGCGCAGTCATTTTAAAGAAGTAATTGAAATATTATTAAAAGAAAATGAAAATAAAATATTACATATTTTATATTTATATATGTCATTTTTCTTTGACTACTTCTATGATTCTGTGATTTTTCTTTCTTCTCTGTTTTGATTTATCCTTAGCCAACCTGTACTTCCAAATTTTTCTTTCTACTGTTCAGTAAAATTAAGCGATGGGCCTTGATGCTCAATTACCCAAGCAATCTGTATGGCAATATTGGCAAGTTATGGACTATTTGGGTATTATTTCAGACTTTGAAAATAATAATGAAAATAAAAAATGGACATATCATGAAAATTTTACCACCATATAAAATATTGAGTGCATTCCAAAATTCTTAATACAATCAAATAATTTGATTACAAAATTTATTTTGTCCATATCAA;start=364492;subtype=PARTIAL_EXTERNAL;support_ref=45;support_variant=1;type=ALTERNATIVE;
scaffold51_50_with_IES	MILORD	internal_eliminated_sequence	364492	365492	.	.	.	ID=MILORD.50.364492.365492;Name=MILORD.50.364492.365492;bounded_by_ta=TRUE;common_boundary=LEFT;end=365492;ies_id=IESPGM.PTET51.1.50.348282;ies_left_dist=0;ies_min_dist=0;ies_right_dist=250;junction_seq=ttgatattatgttgtTActtccaaatttttct;read_names=J00121:27:H3GGKBBXX:5:1119:23663:25228;sequence=TATAGTCGAATTCAATTTCATCTACCTGTTTATGACTTCTTTTTTATTATTTTATCATAATATAAATCTATCTTTATATATATAATACTCAAGAATCAAACAAACCCATAATTTTATTTTATAATAACAACCTATAAATAAAAATGAATTGAGAGTTGCTTATTAGGCTAGTTTAAGGAGCAAGTGATTTAGCTCCCTTTCCGTATTCCAATTCGAAATTCTGCTTCAATTAAAATCAGCTTGAAAGTTTTAAACATTCAGATTAACAATCAACAGCTGCTACACCATCGCTATTCAAAAGGAGCAGAGACTTTTGCACATTTACTTAAGAATCTTAATGTTAAAATTTGAATTGTTATAGCATCAGTATTACTTTCCTAACAAGCAATCTTCTAAGAATTTTAGATTTGTAATGCAGATATTGAACTTGAGTTGAAGTAATAGAGTTTAGCACAACACATATATAATCCAATAAATTCTCCAAATACATATTGATTTACATTTCTGGTAACAAATATATAGCAATAAACCTTTCACAACCAGTAGCATCAGTTATAAATGTAATTTTTAAGGAGATCAATTTTATATACAGCCAGCAATTGATCCTTTTCTTTTTTTTCAGCTTGTTCTCCAAAGCTTCATTCATTAAAGTGACTCATTTTTTATTTACACTTAGAAGAGTAGTTTAATTATTTTTACAAATTTAAATCTTCTTTCTAAAGAATGTTTTGGTTTGAGATTTAAAATTAATACAACTAAGTAAGCGATAATAATACAACCCAACTTGCTTAAACTACTGTAAAACTAGCAAGTAAAATAGGAATTTTAGAACAAGTTGAATAAGCGCAGTCATTTTAAAGAAGTAATTGAAATATTATTAAAAGAAAATGAAAATAAAATATTACATATTTTATATTTATATATGTCATTTTTCTTTGACTACTTCTATGATTCTGTGATTTTTCTTTCTTCTCTGTTTTGATTTATCCTTAGCCAACCTG;start=364492;subtype=PARTIAL_INTERNAL;support_ref=45;support_variant=1;type=ALTERNATIVE;
scaffold51_50_with_IES	MILORD	internal_eliminated_sequence	365837	365880	.	.	.	ID=MILORD.50.365837.365880;Name=MILORD.50.365837.365880;bounded_by_ta=TRUE;common_boundary=None;end=365880;ies_id=IESPGM.PTET51.1.50.348282;ies_left_dist=-1345;ies_min_dist=138;ies_right_dist=-138;junction_seq=atattgagttgaattTAcagaaatttgattaa;read_names=J00121:27:H3GGKBBXX:5:1120:11982:11741,J00121:27:H3GGKBBXX:5:1120:11596:11636,J00121:27:H3GGKBBXX:5:1120:11454:11671;sequence=TATTTTTAATAAATTGAGTTTTAGTAAATTTTTGAAATTAATTA;start=365837;subtype=MAC;support_ref=80;support_variant=3;type=CRYPTIC;
scaffold51_50_with_IES	MILORD	internal_eliminated_sequence	367931	367971	.	.	.	ID=MILORD.50.367931.367971;Name=MILORD.50.367931.367971;bounded_by_ta=TRUE;common_boundary=RIGHT;end=367971;ies_id=IESPGM.PTET51.1.50.350482;ies_left_dist=12;ies_min_dist=0;ies_right_dist=0;junction_seq=tttaagtaatatttgTAgctagtatgaagaaa;read_names=J00121:27:H3GGKBBXX:5:2225:18162:16049;sequence=TAGGTTCATAATTATTATCATTATGATACACTTAATTACGA;start=367931;subtype=PARTIAL_EXTERNAL;support_ref=9;support_variant=1;type=ALTERNATIVE;
scaffold51_50_with_IES	MILORD	internal_eliminated_sequence	367943	367971	.	.	.	ID=MILORD.50.367943.367971;Name=MILORD.50.367943.367971;bounded_by_ta=TRUE;common_boundary=Both;end=367971;ies_id=IESPGM.PTET51.1.50.350482;ies_left_dist=0;ies_min_dist=0;ies_right_dist=0;junction_seq=ttgtaggttcataatTAgctagtatgaagaaa;read_names=J00121:27:H3GGKBBXX:5:2123:18629:20129,J00121:27:H3GGKBBXX:5:1213:24231:28463,J00121:27:H3GGKBBXX:5:2228:3762:33826,J00121:27:H3GGKBBXX:5:2225:28473:42671,J00121:27:H3GGKBBXX:5:2214:26656:19724,J00121:27:H3GGKBBXX:5:1223:12073:18652,J00121:27:H3GGKBBXX:5:1126:19187:37695,J00121:27:H3GGKBBXX:5:2125:23723:32226,J00121:27:H3GGKBBXX:5:2107:17513:31347,J00121:27:H3GGKBBXX:5:1213:9019:34037,J00121:27:H3GGKBBXX:5:2127:22709:22555,J00121:27:H3GGKBBXX:5:1204:19481:33527,J00121:27:H3GGKBBXX:5:1115:28503:46698,J00121:27:H3GGKBBXX:5:2223:17706:16524,J00121:27:H3GGKBBXX:5:1224:8115:24841,J00121:27:H3GGKBBXX:5:2217:25236:42759,J00121:27:H3GGKBBXX:5:1222:4290:4602,J00121:27:H3GGKBBXX:5:2228:20202:16348,J00121:27:H3GGKBBXX:5:2106:30523:2228;sequence=TATTATCATTATGATACACTTAATTACGA;start=367943;subtype=IES;support_ref=9;support_variant=19;type=IES;
scaffold51_50_with_IES	MILORD	internal_eliminated_sequence	367946	367971	.	.	.	ID=MILORD.50.367946.367971;Name=MILORD.50.367946.367971;bounded_by_ta=TRUE;common_boundary=RIGHT;end=367971;ies_id=IESPGM.PTET51.1.50.350482;ies_left_dist=-3;ies_min_dist=0;ies_right_dist=0;junction_seq=taggttcataattatTAgctagtatgaagaaa;read_names=J00121:27:H3GGKBBXX:5:1227:17401:32701,J00121:27:H3GGKBBXX:5:1214:10632:14010,J00121:27:H3GGKBBXX:5:1101:10084:30046;sequence=TATCATTATGATACACTTAATTACGA;start=367946;subtype=PARTIAL_INTERNAL;support_ref=12;support_variant=3;type=ALTERNATIVE;
scaffold51_50_with_IES	MILORD	internal_eliminated_sequence	368106	368132	.	.	.	ID=MILORD.50.368106.368132;Name=MILORD.50.368106.368132;bounded_by_ta=TRUE;common_boundary=Both;end=368132;ies_id=IESPGM.PTET51.1.50.350616;ies_left_dist=0;ies_min_dist=0;ies_right_dist=0;junction_seq=aattaggaatacaatTActaaattagtagaaa;read_names=J00121:27:H3GGKBBXX:5:2222:11434:48702,J00121:27:H3GGKBBXX:5:2104:31872:41071,J00121:27:H3GGKBBXX:5:1112:28067:37114,J00121:27:H3GGKBBXX:5:2208:23987:45273,J00121:27:H3GGKBBXX:5:1218:21998:46680,J00121:27:H3GGKBBXX:5:2101:31213:38556,J00121:27:H3GGKBBXX:5:1116:8095:4549,J00121:27:H3GGKBBXX:5:2114:14255:3196,J00121:27:H3GGKBBXX:5:1225:25540:34002,J00121:27:H3GGKBBXX:5:2104:25966:43462,J00121:27:H3GGKBBXX:5:1109:12053:18546,J00121:27:H3GGKBBXX:5:2202:13565:29149,J00121:27:H3GGKBBXX:5:2122:25499:11952,J00121:27:H3GGKBBXX:5:2222:11525:48720,J00121:27:H3GGKBBXX:5:2220:2179:39137,J00121:27:H3GGKBBXX:5:1207:27519:18898,J00121:27:H3GGKBBXX:5:1117:9577:48614,J00121:27:H3GGKBBXX:5:2128:21420:44974,J00121:27:H3GGKBBXX:5:1107:22597:41352,J00121:27:H3GGKBBXX:5:1207:27570:25386,J00121:27:H3GGKBBXX:5:1228:12936:30169,J00121:27:H3GGKBBXX:5:2124:31081:45396;sequence=TAAAATAAATATAACAACAAAGAATCA;start=368106;subtype=IES;support_ref=30;support_variant=22;type=IES;
scaffold51_50_with_IES	MILORD	internal_eliminated_sequence	368106	368135	.	.	.	ID=MILORD.50.368106.368135;Name=MILORD.50.368106.368135;bounded_by_ta=TRUE;common_boundary=LEFT;end=368135;ies_id=IESPGM.PTET51.1.50.350616;ies_left_dist=0;ies_min_dist=0;ies_right_dist=-3;junction_seq=aattaggaatacaatTAaattagtagaaatgg;read_names=J00121:27:H3GGKBBXX:5:1223:29934:47594;sequence=TAAAATAAATATAACAACAAAGAATCATAC;start=368106;subtype=PARTIAL_EXTERNAL;support_ref=10;support_variant=1;type=ALTERNATIVE;
scaffold51_50_with_IES	MILORD	internal_eliminated_sequence	368266	368292	.	.	.	ID=MILORD.50.368266.368292;Name=MILORD.50.368266.368292;bounded_by_ta=TRUE;common_boundary=Both;end=368292;ies_id=IESPGM.PTET51.1.50.350749;ies_left_dist=0;ies_min_dist=0;ies_right_dist=0;junction_seq=aattagttatttgctTAatcgaaatgaattaa;read_names=J00121:27:H3GGKBBXX:5:2117:18781:17860,J00121:27:H3GGKBBXX:5:2106:12459:47067,J00121:27:H3GGKBBXX:5:1123:8694:20709,J00121:27:H3GGKBBXX:5:2221:5913:32877,J00121:27:H3GGKBBXX:5:2222:17320:27567,J00121:27:H3GGKBBXX:5:1217:14418:45818,J00121:27:H3GGKBBXX:5:1220:17563:33088,J00121:27:H3GGKBBXX:5:1121:17208:26986,J00121:27:H3GGKBBXX:5:1126:4909:30714,J00121:27:H3GGKBBXX:5:2211:17868:15082,J00121:27:H3GGKBBXX:5:1224:21592:34969;sequence=TATAAATTAAGTTAATCTATTTTTTTA;start=368266;subtype=IES;support_ref=12;support_variant=11;type=IES;
scaffold51_50_with_IES	MILORD	internal_eliminated_sequence	368468	368511	.	.	.	ID=MILORD.50.368468.368511;Name=MILORD.50.368468.368511;bounded_by_ta=TRUE;common_boundary=None;end=368511;ies_id=IESPGM.PTET51.1.50.350931;ies_left_dist=7;ies_min_dist=7;ies_right_dist=-9;junction_seq=acaaattaaataggtTAaagtaatttaaatag;read_names=J00121:27:H3GGKBBXX:5:2225:24951:23276;sequence=TATGCTTTAATGTTGGAGGTAACAAAAATGTACATTATGTGAGT;start=368468;subtype=EXTERNAL;support_ref=11;support_variant=1;type=ALTERNATIVE;
scaffold51_50_with_IES	MILORD	internal_eliminated_sequence	368475	368511	.	.	.	ID=MILORD.50.368475.368511;Name=MILORD.50.368475.368511;bounded_by_ta=TRUE;common_boundary=LEFT;end=368511;ies_id=IESPGM.PTET51.1.50.350931;ies_left_dist=0;ies_min_dist=0;ies_right_dist=-9;junction_seq=aaataggttatgcttTAaagtaatttaaatag;read_names=J00121:27:H3GGKBBXX:5:2220:20364:27180;sequence=TAATGTTGGAGGTAACAAAAATGTACATTATGTGAGT;start=368475;subtype=PARTIAL_EXTERNAL;support_ref=7;support_variant=1;type=ALTERNATIVE;
scaffold51_50_with_IES	MILORD	internal_eliminated_sequence	368475	368502	.	.	.	ID=MILORD.50.368475.368502;Name=MILORD.50.368475.368502;bounded_by_ta=TRUE;common_boundary=Both;end=368502;ies_id=IESPGM.PTET51.1.50.350931;ies_left_dist=0;ies_min_dist=0;ies_right_dist=0;junction_seq=aaataggttatgcttTAtgtgagttaaagtaa;read_names=J00121:27:H3GGKBBXX:5:2115:25286:23610,J00121:27:H3GGKBBXX:5:1224:19471:40051,J00121:27:H3GGKBBXX:5:1116:26403:5991,J00121:27:H3GGKBBXX:5:2215:20608:48139,J00121:27:H3GGKBBXX:5:1108:16386:40086,J00121:27:H3GGKBBXX:5:2106:25104:5816,J00121:27:H3GGKBBXX:5:2214:26017:42565,J00121:27:H3GGKBBXX:5:1210:4016:6871,J00121:27:H3GGKBBXX:5:1110:26281:37220,J00121:27:H3GGKBBXX:5:2104:5142:47682,J00121:27:H3GGKBBXX:5:1122:21227:9016,J00121:27:H3GGKBBXX:5:1105:12642:7574,J00121:27:H3GGKBBXX:5:2224:15930:8875,J00121:27:H3GGKBBXX:5:1104:27164:18810,J00121:27:H3GGKBBXX:5:1120:12936:35585,J00121:27:H3GGKBBXX:5:2215:27468:23979,J00121:27:H3GGKBBXX:5:1203:23145:18915,J00121:27:H3GGKBBXX:5:1219:23835:46311,J00121:27:H3GGKBBXX:5:1225:23043:34424,J00121:27:H3GGKBBXX:5:1207:4827:17034,J00121:27:H3GGKBBXX:5:1212:20344:3582,J00121:27:H3GGKBBXX:5:1220:17878:42882,J00121:27:H3GGKBBXX:5:1113:31355:1279,J00121:27:H3GGKBBXX:5:2104:12073:19038,J00121:27:H3GGKBBXX:5:2209:28503:20146,J00121:27:H3GGKBBXX:5:1212:19583:26353,J00121:27:H3GGKBBXX:5:2214:18781:39172,J00121:27:H3GGKBBXX:5:1104:7385:9156,J00121:27:H3GGKBBXX:5:1224:16396:18124;sequence=TAATGTTGGAGGTAACAAAAATGTACAT;start=368475;subtype=IES;support_ref=21;support_variant=29;type=IES;
scaffold51_50_with_IES	MILORD	internal_eliminated_sequence	368630	368655	.	.	.	ID=MILORD.50.368630.368655;Name=MILORD.50.368630.368655;bounded_by_ta=TRUE;common_boundary=Both;end=368655;ies_id=IESPGM.PTET51.1.50.351058;ies_left_dist=0;ies_min_dist=0;ies_right_dist=0;junction_seq=aaacaggcgttgcttTAtaaaatttgagtgaa;read_names=J00121:27:H3GGKBBXX:5:2106:13423:8084,J00121:27:H3GGKBBXX:5:1202:11434:17720,J00121:27:H3GGKBBXX:5:2214:21399:15680,J00121:27:H3GGKBBXX:5:2204:21947:17614,J00121:27:H3GGKBBXX:5:2221:5984:13658,J00121:27:H3GGKBBXX:5:1206:16762:26599,J00121:27:H3GGKBBXX:5:1114:29488:12286,J00121:27:H3GGKBBXX:5:2221:18304:9262,J00121:27:H3GGKBBXX:5:2125:3427:38029,J00121:27:H3GGKBBXX:5:2102:27986:35602,J00121:27:H3GGKBBXX:5:2206:18162:9438,J00121:27:H3GGKBBXX:5:2122:20527:26054,J00121:27:H3GGKBBXX:5:1203:21684:3758,J00121:27:H3GGKBBXX:5:2209:21704:11038,J00121:27:H3GGKBBXX:5:1207:18243:28815,J00121:27:H3GGKBBXX:5:1213:19065:34846,J00121:27:H3GGKBBXX:5:1124:23723:22942,J00121:27:H3GGKBBXX:5:1105:4361:25615,J00121:27:H3GGKBBXX:5:2202:18649:15276,J00121:27:H3GGKBBXX:5:2105:2849:6150,J00121:27:H3GGKBBXX:5:1207:11799:7169,J00121:27:H3GGKBBXX:5:2124:15909:14783,J00121:27:H3GGKBBXX:5:2218:17086:15311,J00121:27:H3GGKBBXX:5:2214:26717:14168,J00121:27:H3GGKBBXX:5:1204:21410:29202,J00121:27:H3GGKBBXX:5:1202:20973:42372,J00121:27:H3GGKBBXX:5:1121:14072:18880,J00121:27:H3GGKBBXX:5:2203:13535:21254,J00121:27:H3GGKBBXX:5:2114:13839:27760,J00121:27:H3GGKBBXX:5:1224:30939:34037,J00121:27:H3GGKBBXX:5:1102:14529:20726,J00121:27:H3GGKBBXX:5:1103:18193:4004,J00121:27:H3GGKBBXX:5:1210:24474:42354;sequence=TATCTGAAAATATATGATGTAAATTG;start=368630;subtype=IES;support_ref=48;support_variant=33;type=IES;
scaffold51_50_with_IES	MILORD	internal_eliminated_sequence	368630	368657	.	.	.	ID=MILORD.50.368630.368657;Name=MILORD.50.368630.368657;bounded_by_ta=TRUE;common_boundary=LEFT;end=368657;ies_id=IESPGM.PTET51.1.50.351058;ies_left_dist=0;ies_min_dist=0;ies_right_dist=-2;junction_seq=aaacaggcgttgcttTAaaatttgagtgaaca;read_names=J00121:27:H3GGKBBXX:5:2112:15199:28217;sequence=TATCTGAAAATATATGATGTAAATTGTA;start=368630;subtype=PARTIAL_EXTERNAL;support_ref=16;support_variant=1;type=ALTERNATIVE;
scaffold51_50_with_IES	MILORD	internal_eliminated_sequence	368782	368810	.	.	.	ID=MILORD.50.368782.368810;Name=MILORD.50.368782.368810;bounded_by_ta=TRUE;common_boundary=Both;end=368810;ies_id=IESPGM.PTET51.1.50.351184;ies_left_dist=0;ies_min_dist=0;ies_right_dist=0;junction_seq=tttaaggatattcccTAtggtaatagggaaaa;read_names=J00121:27:H3GGKBBXX:5:2109:28503:14941,J00121:27:H3GGKBBXX:5:1212:29447:44711,J00121:27:H3GGKBBXX:5:1218:18162:46575,J00121:27:H3GGKBBXX:5:1228:6583:20111,J00121:27:H3GGKBBXX:5:2101:6329:22942,J00121:27:H3GGKBBXX:5:1205:14357:33158,J00121:27:H3GGKBBXX:5:2211:24109:31523,J00121:27:H3GGKBBXX:5:1117:20202:44306,J00121:27:H3GGKBBXX:5:2115:6948:45256,J00121:27:H3GGKBBXX:5:1222:19004:9772,J00121:27:H3GGKBBXX:5:2120:20486:33897,J00121:27:H3GGKBBXX:5:1203:11495:26336,J00121:27:H3GGKBBXX:5:2125:21176:39910,J00121:27:H3GGKBBXX:5:2218:6400:43251,J00121:27:H3GGKBBXX:5:2102:22414:37519,J00121:27:H3GGKBBXX:5:2225:14245:30398,J00121:27:H3GGKBBXX:5:1104:20577:28147,J00121:27:H3GGKBBXX:5:2111:14945:38187,J00121:27:H3GGKBBXX:5:1104:32197:26160,J00121:27:H3GGKBBXX:5:1122:13058:24718;sequence=TATGAAAAAATATTGTAAAAATAAATAGT;start=368782;subtype=IES;support_ref=6;support_variant=20;type=IES;
scaffold51_50_with_IES	MILORD	internal_eliminated_sequence	368782	368806	.	.	.	ID=MILORD.50.368782.368806;Name=MILORD.50.368782.368806;bounded_by_ta=TRUE;common_boundary=LEFT;end=368806;ies_id=IESPGM.PTET51.1.50.351184;ies_left_dist=0;ies_min_dist=0;ies_right_dist=4;junction_seq=tttaaggatattcccTAgttatggtaataggg;read_names=J00121:27:H3GGKBBXX:5:1206:23632:14836,J00121:27:H3GGKBBXX:5:2218:6796:17808;sequence=TATGAAAAAATATTGTAAAAATAAA;start=368782;subtype=PARTIAL_INTERNAL;support_ref=4;support_variant=2;type=ALTERNATIVE;
scaffold51_50_with_IES	MILORD	internal_eliminated_sequence	368916	368968	.	.	.	ID=MILORD.50.368916.368968;Name=MILORD.50.368916.368968;bounded_by_ta=TRUE;common_boundary=RIGHT;end=368968;ies_id=IESPGM.PTET51.1.50.351311;ies_left_dist=22;ies_min_dist=0;ies_right_dist=0;junction_seq=aaggtatgatttctcTAaacgatcttaaataa;read_names=J00121:27:H3GGKBBXX:5:2209:30908:22063;sequence=TAATTTGTAATAGGTAATGCCTTACAGTACAAAAGAATTTATTAATATGAGAA;start=368916;subtype=PARTIAL_EXTERNAL;support_ref=9;support_variant=1;type=ALTERNATIVE;
scaffold51_50_with_IES	MILORD	internal_eliminated_sequence	368938	368968	.	.	.	ID=MILORD.50.368938.368968;Name=MILORD.50.368938.368968;bounded_by_ta=TRUE;common_boundary=Both;end=368968;ies_id=IESPGM.PTET51.1.50.351311;ies_left_dist=0;ies_min_dist=0;ies_right_dist=0;junction_seq=taataggtaatgcctTAaacgatcttaaataa;read_names=J00121:27:H3GGKBBXX:5:1118:11525:8488,J00121:27:H3GGKBBXX:5:2212:4300:46856,J00121:27:H3GGKBBXX:5:2225:26758:42196,J00121:27:H3GGKBBXX:5:1224:8288:43216,J00121:27:H3GGKBBXX:5:1224:6847:1402,J00121:27:H3GGKBBXX:5:1203:17746:11249,J00121:27:H3GGKBBXX:5:1103:22749:13377,J00121:27:H3GGKBBXX:5:1227:11231:30134,J00121:27:H3GGKBBXX:5:1207:13768:42302,J00121:27:H3GGKBBXX:5:2210:11738:24542;sequence=TACAGTACAAAAGAATTTATTAATATGAGAA;start=368938;subtype=IES;support_ref=8;support_variant=10;type=IES;
scaffold51_50_with_IES	MILORD	internal_eliminated_sequence	368943	368968	.	.	.	ID=MILORD.50.368943.368968;Name=MILORD.50.368943.368968;bounded_by_ta=TRUE;common_boundary=RIGHT;end=368968;ies_id=IESPGM.PTET51.1.50.351311;ies_left_dist=-5;ies_min_dist=0;ies_right_dist=0;junction_seq=ggtaatgccttacagTAaacgatcttaaataa;read_names=J00121:27:H3GGKBBXX:5:2221:3945:20111;sequence=TACAAAAGAATTTATTAATATGAGAA;start=368943;subtype=PARTIAL_INTERNAL;support_ref=8;support_variant=1;type=ALTERNATIVE;
scaffold51_50_with_IES	MILORD	internal_eliminated_sequence	369096	369126	.	.	.	ID=MILORD.50.369096.369126;Name=MILORD.50.369096.369126;bounded_by_ta=TRUE;common_boundary=Both;end=369126;ies_id=IESPGM.PTET51.1.50.351438;ies_left_dist=0;ies_min_dist=0;ies_right_dist=0;junction_seq=taataggtaatgcctTAagcgatcttaaataa;read_names=J00121:27:H3GGKBBXX:5:1206:15016:21219,J00121:27:H3GGKBBXX:5:2103:6969:32138,J00121:27:H3GGKBBXX:5:1119:21471:15240,J00121:27:H3GGKBBXX:5:1118:21420:41387,J00121:27:H3GGKBBXX:5:1123:8724:33703,J00121:27:H3GGKBBXX:5:1125:13575:40033;sequence=TACAACACAAAAGAATTAATTAATTTGAGAT;start=369096;subtype=IES;support_ref=14;support_variant=6;type=IES;
scaffold51_50_with_IES	MILORD	internal_eliminated_sequence	369254	369284	.	.	.	ID=MILORD.50.369254.369284;Name=MILORD.50.369254.369284;bounded_by_ta=TRUE;common_boundary=Both;end=369284;ies_id=IESPGM.PTET51.1.50.351565;ies_left_dist=0;ies_min_dist=0;ies_right_dist=0;junction_seq=taataggtaatgcctTAagcgatcttaaataa;read_names=J00121:27:H3GGKBBXX:5:1106:6512:33352,J00121:27:H3GGKBBXX:5:2113:21339:25457,J00121:27:H3GGKBBXX:5:2224:28341:33404,J00121:27:H3GGKBBXX:5:1108:31609:46944;sequence=TACAATATAAAAGAATTAATTAATATGAGTA;start=369254;subtype=IES;support_ref=4;support_variant=4;type=IES;
scaffold51_50_with_IES	MILORD	internal_eliminated_sequence	369254	369282	.	.	.	ID=MILORD.50.369254.369282;Name=MILORD.50.369254.369282;bounded_by_ta=TRUE;common_boundary=LEFT;end=369282;ies_id=IESPGM.PTET51.1.50.351565;ies_left_dist=0;ies_min_dist=0;ies_right_dist=2;junction_seq=taataggtaatgcctTAtaagcgatcttaaat;read_names=J00121:27:H3GGKBBXX:5:2102:18284:33000;sequence=TACAATATAAAAGAATTAATTAATATGAG;start=369254;subtype=PARTIAL_INTERNAL;support_ref=4;support_variant=1;type=ALTERNATIVE;
scaffold51_50_with_IES	MILORD	internal_eliminated_sequence	369259	369284	.	.	.	ID=MILORD.50.369259.369284;Name=MILORD.50.369259.369284;bounded_by_ta=TRUE;common_boundary=RIGHT;end=369284;ies_id=IESPGM.PTET51.1.50.351565;ies_left_dist=-5;ies_min_dist=0;ies_right_dist=0;junction_seq=ggtaatgccttacaaTAagcgatcttaaataa;read_names=J00121:27:H3GGKBBXX:5:1112:8653:39840,J00121:27:H3GGKBBXX:5:2119:27417:2510;sequence=TATAAAAGAATTAATTAATATGAGTA;start=369259;subtype=PARTIAL_INTERNAL;support_ref=3;support_variant=2;type=ALTERNATIVE;
scaffold51_50_with_IES	MILORD	internal_eliminated_sequence	369412	369442	.	.	.	ID=MILORD.50.369412.369442;Name=MILORD.50.369412.369442;bounded_by_ta=TRUE;common_boundary=Both;end=369442;ies_id=IESPGM.PTET51.1.50.351692;ies_left_dist=0;ies_min_dist=0;ies_right_dist=0;junction_seq=taataggtaatgcctTAaataatcttaaataa;read_names=J00121:27:H3GGKBBXX:5:1205:19948:10036,J00121:27:H3GGKBBXX:5:1220:20649:39734,J00121:27:H3GGKBBXX:5:1206:6116:11179;sequence=TACAATACAAGAGAATTAATTAATACGAGAA;start=369412;subtype=IES;support_ref=6;support_variant=3;type=IES;
scaffold51_50_with_IES	MILORD	internal_eliminated_sequence	369570	369599	.	.	.	ID=MILORD.50.369570.369599;Name=MILORD.50.369570.369599;bounded_by_ta=TRUE;common_boundary=Both;end=369599;ies_id=IESPGM.PTET51.1.50.351819;ies_left_dist=0;ies_min_dist=0;ies_right_dist=0;junction_seq=taataggttatgcctTAcataatcttaaataa;read_names=J00121:27:H3GGKBBXX:5:2104:7507:44781,J00121:27:H3GGKBBXX:5:1118:26951:26388,J00121:27:H3GGKBBXX:5:1227:16812:1472,J00121:27:H3GGKBBXX:5:2111:12631:18529,J00121:27:H3GGKBBXX:5:1202:28767:37202,J00121:27:H3GGKBBXX:5:1208:16457:39014,J00121:27:H3GGKBBXX:5:1203:18842:41493,J00121:27:H3GGKBBXX:5:1203:23703:28674,J00121:27:H3GGKBBXX:5:1128:4736:25246,J00121:27:H3GGKBBXX:5:2217:24921:5640,J00121:27:H3GGKBBXX:5:1125:30787:30679,J00121:27:H3GGKBBXX:5:2114:12073:28252,J00121:27:H3GGKBBXX:5:2111:7202:11513,J00121:27:H3GGKBBXX:5:1214:20791:7873,J00121:27:H3GGKBBXX:5:1128:6593:33316,J00121:27:H3GGKBBXX:5:1120:4056:36235,J00121:27:H3GGKBBXX:5:1104:30645:43339,J00121:27:H3GGKBBXX:5:1108:13159:13359,J00121:27:H3GGKBBXX:5:2123:21115:24401,J00121:27:H3GGKBBXX:5:1216:4675:21166,J00121:27:H3GGKBBXX:5:1118:31253:13799,J00121:27:H3GGKBBXX:5:1117:13738:25017,J00121:27:H3GGKBBXX:5:1218:8897:47823,J00121:27:H3GGKBBXX:5:1115:11891:16225,J00121:27:H3GGKBBXX:5:2204:31162:38468;sequence=TACAACACAAAGAGCTCATTAATAAGTGGA;start=369570;subtype=IES;support_ref=30;support_variant=25;type=IES;
scaffold51_50_with_IES	MILORD	internal_eliminated_sequence	369570	369609	.	.	.	ID=MILORD.50.369570.369609;Name=MILORD.50.369570.369609;bounded_by_ta=TRUE;common_boundary=LEFT;end=369609;ies_id=IESPGM.PTET51.1.50.351819;ies_left_dist=0;ies_min_dist=0;ies_right_dist=-10;junction_seq=taataggttatgcctTAaataatacgatgagg;read_names=J00121:27:H3GGKBBXX:5:2111:16133:19285;sequence=TACAACACAAAGAGCTCATTAATAAGTGGATACATAATCT;start=369570;subtype=PARTIAL_EXTERNAL;support_ref=10;support_variant=1;type=ALTERNATIVE;
scaffold51_50_with_IES	MILORD	internal_eliminated_sequence	369727	369756	.	.	.	ID=MILORD.50.369727.369756;Name=MILORD.50.369727.369756;bounded_by_ta=TRUE;common_boundary=Both;end=369756;ies_id=IESPGM.PTET51.1.50.351946;ies_left_dist=0;ies_min_dist=0;ies_right_dist=0;junction_seq=taataggtactacatTAcacaattttaaataa;read_names=J00121:27:H3GGKBBXX:5:1226:16031:34336,J00121:27:H3GGKBBXX:5:2122:4726:27057,J00121:27:H3GGKBBXX:5:2113:6766:15434,J00121:27:H3GGKBBXX:5:1103:15554:38715,J00121:27:H3GGKBBXX:5:1224:27742:30820,J00121:27:H3GGKBBXX:5:2119:24302:3547,J00121:27:H3GGKBBXX:5:1215:19055:20445,J00121:27:H3GGKBBXX:5:1125:4442:37431,J00121:27:H3GGKBBXX:5:1216:28615:5464,J00121:27:H3GGKBBXX:5:2121:4848:39154,J00121:27:H3GGKBBXX:5:2215:5700:48860,J00121:27:H3GGKBBXX:5:2103:23043:24612,J00121:27:H3GGKBBXX:5:1110:24809:5974,J00121:27:H3GGKBBXX:5:2203:2920:19496,J00121:27:H3GGKBBXX:5:2103:14133:15012,J00121:27:H3GGKBBXX:5:1108:3945:15047,J00121:27:H3GGKBBXX:5:1120:29751:37466,J00121:27:H3GGKBBXX:5:2110:32309:2545,J00121:27:H3GGKBBXX:5:1218:6137:21061,J00121:27:H3GGKBBXX:5:2113:24505:46698,J00121:27:H3GGKBBXX:5:2108:18182:8699,J00121:27:H3GGKBBXX:5:2107:14357:13640;sequence=TACAACACAAAGAATTAATTAATAAGTGGA;start=369727;subtype=IES;support_ref=18;support_variant=22;type=IES;
scaffold51_50_with_IES	MILORD	internal_eliminated_sequence	369727	369766	.	.	.	ID=MILORD.50.369727.369766;Name=MILORD.50.369727.369766;bounded_by_ta=TRUE;common_boundary=LEFT;end=369766;ies_id=IESPGM.PTET51.1.50.351946;ies_left_dist=0;ies_min_dist=0;ies_right_dist=-10;junction_seq=taataggtactacatTAaataatacaaggagg;read_names=J00121:27:H3GGKBBXX:5:1101:30218:9578;sequence=TACAACACAAAGAATTAATTAATAAGTGGATACACAATTT;start=369727;subtype=PARTIAL_EXTERNAL;support_ref=6;support_variant=1;type=ALTERNATIVE;
scaffold51_50_with_IES	MILORD	internal_eliminated_sequence	369884	369914	.	.	.	ID=MILORD.50.369884.369914;Name=MILORD.50.369884.369914;bounded_by_ta=TRUE;common_boundary=Both;end=369914;ies_id=IESPGM.PTET51.1.50.352073;ies_left_dist=0;ies_min_dist=0;ies_right_dist=0;junction_seq=taataggtaatgcctTAagcgatcttaaataa;read_names=J00121:27:H3GGKBBXX:5:1116:9881:6097,J00121:27:H3GGKBBXX:5:2207:15777:11390,J00121:27:H3GGKBBXX:5:2103:8937:29219;sequence=TACAATACAAAAGAATTAATTAATATGAGAA;start=369884;subtype=IES;support_ref=9;support_variant=3;type=IES;
scaffold51_50_with_IES	MILORD	internal_eliminated_sequence	370042	370072	.	.	.	ID=MILORD.50.370042.370072;Name=MILORD.50.370042.370072;bounded_by_ta=TRUE;common_boundary=Both;end=370072;ies_id=IESPGM.PTET51.1.50.352200;ies_left_dist=0;ies_min_dist=0;ies_right_dist=0;junction_seq=taataggtaatgcctTAagcgatcttaaataa;read_names=J00121:27:H3GGKBBXX:5:1125:20446:10686,J00121:27:H3GGKBBXX:5:1210:28666:24788,J00121:27:H3GGKBBXX:5:2101:20354:5780,J00121:27:H3GGKBBXX:5:1112:8329:37343,J00121:27:H3GGKBBXX:5:2119:23267:1859,J00121:27:H3GGKBBXX:5:2213:6563:4919,J00121:27:H3GGKBBXX:5:1121:27793:4532,J00121:27:H3GGKBBXX:5:1216:13727:44306,J00121:27:H3GGKBBXX:5:2212:30076:43515,J00121:27:H3GGKBBXX:5:1102:12144:31435;sequence=TACAACACAAAAGAAATAATTAATATGAGAA;start=370042;subtype=IES;support_ref=10;support_variant=10;type=IES;
scaffold51_50_with_IES	MILORD	internal_eliminated_sequence	370200	370230	.	.	.	ID=MILORD.50.370200.370230;Name=MILORD.50.370200.370230;bounded_by_ta=TRUE;common_boundary=Both;end=370230;ies_id=IESPGM.PTET51.1.50.352327;ies_left_dist=0;ies_min_dist=0;ies_right_dist=0;junction_seq=taataggcagtgcttTAaacgatcttaaataa;read_names=J00121:27:H3GGKBBXX:5:2214:21095:43216,J00121:27:H3GGKBBXX:5:1104:13788:8435,J00121:27:H3GGKBBXX:5:1202:13524:30943,J00121:27:H3GGKBBXX:5:2110:25144:32402,J00121:27:H3GGKBBXX:5:1211:18629:4796,J00121:27:H3GGKBBXX:5:1118:18365:8910,J00121:27:H3GGKBBXX:5:2222:2087:25931,J00121:27:H3GGKBBXX:5:1106:23368:8154,J00121:27:H3GGKBBXX:5:1208:20425:41739;sequence=TACAACACAAAAGAATTATTTAATATTAGAA;start=370200;subtype=IES;support_ref=30;support_variant=9;type=IES;
scaffold51_50_with_IES	MILORD	internal_eliminated_sequence	370200	370225	.	.	.	ID=MILORD.50.370200.370225;Name=MILORD.50.370200.370225;bounded_by_ta=TRUE;common_boundary=LEFT;end=370225;ies_id=IESPGM.PTET51.1.50.352327;ies_left_dist=0;ies_min_dist=0;ies_right_dist=5;junction_seq=ataggcagtgctttaTAgaataaacgatctta;read_names=J00121:27:H3GGKBBXX:5:1220:14752:18300,J00121:27:H3GGKBBXX:5:1216:21247:28498;sequence=TACAACACAAAAGAATTATTTAATAT;start=370200;subtype=PARTIAL_INTERNAL;support_ref=20;support_variant=2;type=ALTERNATIVE;
scaffold51_50_with_IES	MILORD	internal_eliminated_sequence	370306	374805	.	.	.	ID=MILORD.50.370306.374805;Name=MILORD.50.370306.374805;bounded_by_ta=TRUE;common_boundary=Both;end=374805;ies_id=IESPGM.PTET51.1.50.352402;ies_left_dist=0;ies_min_dist=0;ies_right_dist=0;junction_seq=atccaaattgctaagTAgcttattttaataaa;read_names=J00121:27:H3GGKBBXX:5:2128:23115:47594;sequence=TATTATCAACGAAAATAAACATTTGAGTTGTTTTTGATATATAAAAAACATATTTTGAATAGAGGAAATATATATAATTCTGAATGATAATAATTTTTTCAATATTTCAATTCTTTCCAGCCATTTTTACAGATTTTTAATTTTTGAAATTGATGATTAAAAAGTGTTATTTTTTGTAAGGGATCTCTTTAAATTATTCGAAGCTTTTGAATAAGATTTTAGGTAAGGATAGTATATGATGGCAAAATTAAATATTAAACTGCACTCATCACTTTCATAACACGTTTGCTTCTATGTACAGGGCTATTATCAAGAATCAACACTTACTCTTATTCTTAATATTGATTGATATTTCAATGCTCTTACTAGCTGCTCAAGATCATAACAATTGATTTATCAATTTGCATTTCCTTACACCATTTGATATGCAATAAAATTTTTAGTACCTATCGCACCCAAAATCACAATACTCCCTTTTTCTGATTGAGATATTGAAAATTTTGTTATCTTCTCAATTGGCAGCTTTTTATTATGATTTCATTTAATGCCCCAATGCTGTATGGCTAAAAATCCATTGATATAATACATATTCATTCATAAATGATATTTTTAATATTAATCATCATTATTTTTGCTACTTTTTGAATAATGGAGCATCCTATATTGATTGCTAGGACTTAGTAATTTTCTAAATTTTTTATTGAAGTGCCCTAATTCTTTATCAAATTCTCTCTGACTTTTCTTTTTTCTAATAATCATTTTTTTGACATCACTTAATTTTATTGGGCTATTTTTACTTTCTTTTCTTCCTAATGTGTTCTTTTAAAGAAATTCATAAATTCTTTTCTTCCTTAGGTAGTATCCAAAGATTTTAATAAATTTTTATTAAATCATATATTACACTACATCATCATTTGTCAAACCCATTAATTTGTATCTATCTAATTAGTAATTGAAAATAGAGCTCTATTCATTTAGTGTAGATAGAACATTTGTAAGCCATTTTATATCAGGTAATTTCAGTATGGTGAATCCAAGGTTAATATTTTCTTTAGACATATTGCTCTTAGCCCATAAAATAGTTTAATTTTAGTAGCTTTTTTTAAATAATTAACCTATTTTCACTTAATCTTTTCTATCCTAAAGCTCCTCCCAAAGCAACGTTCAAAAGATAATCACATGTTATAACTTAAGATGCCAAATCGAGCATATACTAATTCTTTAAGACCAATGCCGCATGAATAGATTAAACTCCCCCTACTAATTGATTTATTTCTTGAAATTGACATGTAATTGCCTAAAATTAATAACATTAAATAGGAGCCATTTTAAAAATTATTTTTTTAATTTTTCAAGCATATGAGTTTAAGTTACCATTATTATATAATTATGTAATTTAAAACGCAAACAAATTCTTTTTTGATTATTATTATTGATTTAACACATATTATTATAAATTAATCATTATACATTATATTAGCTTCGTTTTCAACATCTGGTCTATTGAATTTATAATTTTTTTCTCATCCTTTCTTAATTCTGTTATATGATTTACTTTTTTATAGGGTAATTATCTTTGATTGGGAAAGTTTAGAATGGTGAGTTAAAATGTGGTTGGAGGCTAAACCGCAGTTATGAATTCTACAGAATGAATGATTTGATTAAAGAGTTTGTTTAGATTAACAAGTTGGCATTAGATTAATTTCTAAAATGGTTCTAGTTGGTAGGTATTGATTACAAATGATAATAGTTTTTTTAATTTTTAAATTACTCTAAACTTACTGAAGTTATTTGAGATTTCATTATAGAAACAGGTAAAGTCTTAAAATTTATTTGCAGCAACACTAAAAAGATTATATGCGTTCTATTTATTAAATTTGTTGATGAAAAATTTTTTTATTTTTAGGTATGGTAATAATCTAGTTTTAATTAGTGATGGGATAATTGATTGAATTCAGTATTTTTGGAAAGCAAATATGATAAGTTCTACTCAAAATTTAGTTTGGAGTTTTTTTTTTCATAAATGTTGTATGATAAGATGGGACTAAAGCGGAAAGTTAATCTAAGTGAGGGTAAAGAAAATAAAACCGCTACAAACAACCACAAATTAATTATCTTTTATGGAAGTGATACATGAAGTGGAACCATTTATTTAATTCTTCTTTTTTATAAAGAAATACATTCTTATGATTAAAGAGGAAATTAAATATGATTATATTAAGATATTCATTTTAAGCGTTTATTGTTAGATGATCGAAGGATTAATTATTCAGTTATACTATTTAGCCGCAGTTAATTGAAAAGAAACTTTTATTTATCCCAGTAGATATTCCTCCAGAGAGCGAATTTTAATTGTTTTAATAGCTATAAATAGTGTAACTTGGCGAAGAATTAATTGATTTGTTTCTGATTTCTTAGTGCAAAAAAAATGTGGGCTGTTTGATTTATTGTTGATAAGGTTAGATGTTAAAGTGAGCTGATATTCTATGAGTTTAGTTTATAACATTGAGTTACAATAAAGAAACTTTTTTATATTATTCCTTTGAATTTAAGGCAGTGTCTGTACCTTAATCAGAGTGTCACCTGGTTAGGGTGTAACTCATTATTGATACTAACCATTAAATCGTGTGAGTTTCCTTTTTGGAATTTATTATTGTGAGTTTTTTATTTGATTTTAGCCTCCTGGATCATATTAAATGTGTTTGCATTCTTAATTTTTTCCTCAACAGATAAACATTGGATCATCATCATTAGAAAATTCAGATTTAGAATCGATGCGGTTTCTTAATAAAGATGATGTTTAGGAGTTTAGAATTGAACTTGTTTATAATTGATTGCTCAATTTAGTTTTGTACATTATTTTGCATATGGATAATTATCTTTCAAGTTATTTTTCATTGATGATTAATTAGCTTTAATTTCAGAAGGGATTTCTTTATTGTTGTTTGAATCTCTATTACTGTCTCCTGAAGAAAATATTTTTTTGGGTTAGTTTTTAGAAATTTTTGTGTTATTTTTCTAGAGTAGAATATTCAAATATTTAGATGTTTTTTTGAAAAATAAAGTATTATTATTTGTGGGATTAAGGCCGTATCTATAATATTTCTTCTTGCGAGCAATTGAAAACGATAAACTAAACTTTATAATTTTCACCAGCATATAAAAGCATTTTAGATAGAAGTAGTCATCGGATATAATTTATTTACATTTTTGATCGTTATGAATTTCAGGTTTTTCTAATATATGATTTTAACAGTTATTTAGCCCGAAGGATTCTTTTCATAATGTAATTAGGTTTGATTCAAATAACGGCTTGTTTTATTTGGATTACGTGTTTTTCTTATTATAAACAACTTCTTAAATAATTTAGTTCTGTTACTAAGAATAGATGTTAAACTATTCTATTATGCCATTAATAACTGAATTGGTGAGTTCTAATATATTTTACATTAATTTTGCCTAAAAAGGTTCTTTTATGGTAGATATTAATTATACACATTTCACCATTCTTGAGCTAATATCTAAAGGTGTTGTGGATTGAATAGGCTGTGGAGCAATATTCTAGGATTAGTTATTTAACATTCTGACTGAGTTTGGATTAGTTATTCACTCAGTGATCACAATTATTTAAAAATTAATTTTTTTTGATTAAAAGGAAATCTAGTTTTCAAGAAAAATTGAGTTTATCGTATTTATCAGAAGTGACGTGTTTGCACATAATTGATTGTTTTTGAATTATATTTTTATCTTTTGTATAAAAAAATAATAATTATTCTGCAAAAAAGAATATGAATTTGTACTTGGTTCATATTTGTTCATTCTTCCCTGATCATTCAAATGTGAATACTCTAAAGATAATAAATGTAACAAAATATTAATTCAAGCCTAGCTGAAGTTCAAAGTAAAACAATGAAATAGCTGAAAATCTAATAATTAATTTAACGGCATTCTCAAGGTTCCATTCAATGGCAATTATTCTAATTATTTGAAAAATCCCATATTAGGCTATTTACAAGGGAATGAATAAATTTAAATCCACAAAATTAAGAAATGTGAAAAAGAATTGAAAAATTGATATTAAAAGCAAAAAACATATTAATATTAAAGAGAAAATGCTGGAGAATAAAAATAAAGCATCGATAATATAAAAAAGAATGTCAATATGAGTTGGTCTCAAAATTAAGATCAGCAGTTAGAAGTCTAAGATTGCATATCAAATGGTGTAAGGAAATGCAAATTGATAAATTAATTGTTATGATCTTGAGCAGCTGATAAGAGCATTGAAATATCAATCAATATTAAGAATAAGAGTAAGTGTTGATTCTTGATAATAGCCCTGTACATAGAAGCAAACGTGTTATGAAAGTGATGAGTGCAGTTTAATATTTAATTTTGCCATCATATCCTATCCTTACCTAAAATCTTATTCAAAAAGTTTCGAATAACTTAAAGAGATCCCTTACAAAAACAAAAAACTCAAACTTTTTTTTTTGTTAACAA;start=370306;subtype=IES;support_ref=15;support_variant=1;type=IES;
scaffold51_50_with_IES	MILORD	internal_eliminated_sequence	370309	376316	.	.	.	ID=MILORD.50.370309.376316;Name=MILORD.50.370309.376316;bounded_by_ta=TRUE;common_boundary=None;end=376316;ies_id=IESPGM.PTET51.1.50.352402;ies_left_dist=-3;ies_min_dist=3;ies_right_dist=-1511;junction_seq=caaattgctaagtatTAatttattttcttcaa;read_names=J00121:27:H3GGKBBXX:5:1208:9831:45291;sequence=TATCAACGAAAATAAACATTTGAGTTGTTTTTGATATATAAAAAACATATTTTGAATAGAGGAAATATATATAATTCTGAATGATAATAATTTTTTCAATATTTCAATTCTTTCCAGCCATTTTTACAGATTTTTAATTTTTGAAATTGATGATTAAAAAGTGTTATTTTTTGTAAGGGATCTCTTTAAATTATTCGAAGCTTTTGAATAAGATTTTAGGTAAGGATAGTATATGATGGCAAAATTAAATATTAAACTGCACTCATCACTTTCATAACACGTTTGCTTCTATGTACAGGGCTATTATCAAGAATCAACACTTACTCTTATTCTTAATATTGATTGATATTTCAATGCTCTTACTAGCTGCTCAAGATCATAACAATTGATTTATCAATTTGCATTTCCTTACACCATTTGATATGCAATAAAATTTTTAGTACCTATCGCACCCAAAATCACAATACTCCCTTTTTCTGATTGAGATATTGAAAATTTTGTTATCTTCTCAATTGGCAGCTTTTTATTATGATTTCATTTAATGCCCCAATGCTGTATGGCTAAAAATCCATTGATATAATACATATTCATTCATAAATGATATTTTTAATATTAATCATCATTATTTTTGCTACTTTTTGAATAATGGAGCATCCTATATTGATTGCTAGGACTTAGTAATTTTCTAAATTTTTTATTGAAGTGCCCTAATTCTTTATCAAATTCTCTCTGACTTTTCTTTTTTCTAATAATCATTTTTTTGACATCACTTAATTTTATTGGGCTATTTTTACTTTCTTTTCTTCCTAATGTGTTCTTTTAAAGAAATTCATAAATTCTTTTCTTCCTTAGGTAGTATCCAAAGATTTTAATAAATTTTTATTAAATCATATATTACACTACATCATCATTTGTCAAACCCATTAATTTGTATCTATCTAATTAGTAATTGAAAATAGAGCTCTATTCATTTAGTGTAGATAGAACATTTGTAAGCCATTTTATATCAGGTAATTTCAGTATGGTGAATCCAAGGTTAATATTTTCTTTAGACATATTGCTCTTAGCCCATAAAATAGTTTAATTTTAGTAGCTTTTTTTAAATAATTAACCTATTTTCACTTAATCTTTTCTATCCTAAAGCTCCTCCCAAAGCAACGTTCAAAAGATAATCACATGTTATAACTTAAGATGCCAAATCGAGCATATACTAATTCTTTAAGACCAATGCCGCATGAATAGATTAAACTCCCCCTACTAATTGATTTATTTCTTGAAATTGACATGTAATTGCCTAAAATTAATAACATTAAATAGGAGCCATTTTAAAAATTATTTTTTTAATTTTTCAAGCATATGAGTTTAAGTTACCATTATTATATAATTATGTAATTTAAAACGCAAACAAATTCTTTTTTGATTATTATTATTGATTTAACACATATTATTATAAATTAATCATTATACATTATATTAGCTTCGTTTTCAACATCTGGTCTATTGAATTTATAATTTTTTTCTCATCCTTTCTTAATTCTGTTATATGATTTACTTTTTTATAGGGTAATTATCTTTGATTGGGAAAGTTTAGAATGGTGAGTTAAAATGTGGTTGGAGGCTAAACCGCAGTTATGAATTCTACAGAATGAATGATTTGATTAAAGAGTTTGTTTAGATTAACAAGTTGGCATTAGATTAATTTCTAAAATGGTTCTAGTTGGTAGGTATTGATTACAAATGATAATAGTTTTTTTAATTTTTAAATTACTCTAAACTTACTGAAGTTATTTGAGATTTCATTATAGAAACAGGTAAAGTCTTAAAATTTATTTGCAGCAACACTAAAAAGATTATATGCGTTCTATTTATTAAATTTGTTGATGAAAAATTTTTTTATTTTTAGGTATGGTAATAATCTAGTTTTAATTAGTGATGGGATAATTGATTGAATTCAGTATTTTTGGAAAGCAAATATGATAAGTTCTACTCAAAATTTAGTTTGGAGTTTTTTTTTTCATAAATGTTGTATGATAAGATGGGACTAAAGCGGAAAGTTAATCTAAGTGAGGGTAAAGAAAATAAAACCGCTACAAACAACCACAAATTAATTATCTTTTATGGAAGTGATACATGAAGTGGAACCATTTATTTAATTCTTCTTTTTTATAAAGAAATACATTCTTATGATTAAAGAGGAAATTAAATATGATTATATTAAGATATTCATTTTAAGCGTTTATTGTTAGATGATCGAAGGATTAATTATTCAGTTATACTATTTAGCCGCAGTTAATTGAAAAGAAACTTTTATTTATCCCAGTAGATATTCCTCCAGAGAGCGAATTTTAATTGTTTTAATAGCTATAAATAGTGTAACTTGGCGAAGAATTAATTGATTTGTTTCTGATTTCTTAGTGCAAAAAAAATGTGGGCTGTTTGATTTATTGTTGATAAGGTTAGATGTTAAAGTGAGCTGATATTCTATGAGTTTAGTTTATAACATTGAGTTACAATAAAGAAACTTTTTTATATTATTCCTTTGAATTTAAGGCAGTGTCTGTACCTTAATCAGAGTGTCACCTGGTTAGGGTGTAACTCATTATTGATACTAACCATTAAATCGTGTGAGTTTCCTTTTTGGAATTTATTATTGTGAGTTTTTTATTTGATTTTAGCCTCCTGGATCATATTAAATGTGTTTGCATTCTTAATTTTTTCCTCAACAGATAAACATTGGATCATCATCATTAGAAAATTCAGATTTAGAATCGATGCGGTTTCTTAATAAAGATGATGTTTAGGAGTTTAGAATTGAACTTGTTTATAATTGATTGCTCAATTTAGTTTTGTACATTATTTTGCATATGGATAATTATCTTTCAAGTTATTTTTCATTGATGATTAATTAGCTTTAATTTCAGAAGGGATTTCTTTATTGTTGTTTGAATCTCTATTACTGTCTCCTGAAGAAAATATTTTTTTGGGTTAGTTTTTAGAAATTTTTGTGTTATTTTTCTAGAGTAGAATATTCAAATATTTAGATGTTTTTTTGAAAAATAAAGTATTATTATTTGTGGGATTAAGGCCGTATCTATAATATTTCTTCTTGCGAGCAATTGAAAACGATAAACTAAACTTTATAATTTTCACCAGCATATAAAAGCATTTTAGATAGAAGTAGTCATCGGATATAATTTATTTACATTTTTGATCGTTATGAATTTCAGGTTTTTCTAATATATGATTTTAACAGTTATTTAGCCCGAAGGATTCTTTTCATAATGTAATTAGGTTTGATTCAAATAACGGCTTGTTTTATTTGGATTACGTGTTTTTCTTATTATAAACAACTTCTTAAATAATTTAGTTCTGTTACTAAGAATAGATGTTAAACTATTCTATTATGCCATTAATAACTGAATTGGTGAGTTCTAATATATTTTACATTAATTTTGCCTAAAAAGGTTCTTTTATGGTAGATATTAATTATACACATTTCACCATTCTTGAGCTAATATCTAAAGGTGTTGTGGATTGAATAGGCTGTGGAGCAATATTCTAGGATTAGTTATTTAACATTCTGACTGAGTTTGGATTAGTTATTCACTCAGTGATCACAATTATTTAAAAATTAATTTTTTTTGATTAAAAGGAAATCTAGTTTTCAAGAAAAATTGAGTTTATCGTATTTATCAGAAGTGACGTGTTTGCACATAATTGATTGTTTTTGAATTATATTTTTATCTTTTGTATAAAAAAATAATAATTATTCTGCAAAAAAGAATATGAATTTGTACTTGGTTCATATTTGTTCATTCTTCCCTGATCATTCAAATGTGAATACTCTAAAGATAATAAATGTAACAAAATATTAATTCAAGCCTAGCTGAAGTTCAAAGTAAAACAATGAAATAGCTGAAAATCTAATAATTAATTTAACGGCATTCTCAAGGTTCCATTCAATGGCAATTATTCTAATTATTTGAAAAATCCCATATTAGGCTATTTACAAGGGAATGAATAAATTTAAATCCACAAAATTAAGAAATGTGAAAAAGAATTGAAAAATTGATATTAAAAGCAAAAAACATATTAATATTAAAGAGAAAATGCTGGAGAATAAAAATAAAGCATCGATAATATAAAAAAGAATGTCAATATGAGTTGGTCTCAAAATTAAGATCAGCAGTTAGAAGTCTAAGATTGCATATCAAATGGTGTAAGGAAATGCAAATTGATAAATTAATTGTTATGATCTTGAGCAGCTGATAAGAGCATTGAAATATCAATCAATATTAAGAATAAGAGTAAGTGTTGATTCTTGATAATAGCCCTGTACATAGAAGCAAACGTGTTATGAAAGTGATGAGTGCAGTTTAATATTTAATTTTGCCATCATATCCTATCCTTACCTAAAATCTTATTCAAAAAGTTTCGAATAACTTAAAGAGATCCCTTACAAAAACAAAAAACTCAAACTTTTTTTTTTGTTAACAATAGCTTATTTTAATAAAGGTATGAAATTTTGTTTTTGTAATAGGTAATACCTTACAACACAAAAGAGTTTCTTAATATGAGGATACAAGATCTTCAATAATACAATGAATCCATTGCTTGCTATGATAAAGCAATCGAAATAGATCCAAATCAGGCTGAGTTCTATTTGTAAAAAGGTATAAATCTTTTTAATTTTACTAGGTAAGGTCTTACAAAACAAATGAAATAATTAATATGATCATACATGATCTTAAAAATTATAAGGATGCACTTGAATGCTATGACAAAGGAATCAAATTAGATTCAAGTTAAACATTAATCTATAATTATAAAGGTTTGAAAATTCTTAATTTTATTAGGTAGGACATTAAAACTCCAAATAATTACTTCATATGATGATACATAATCTGAAGTCATACAATGAGGCAATATTTTATTATAATAATGCAATCAAACTTGATCGAAATTACGCAATGGCCTATAATAATAAAGGTATGAAATCTCTAACTTTTTATTAGGTAGGGCCTTATAAAACAAAGAAATTAGTATTTTGAGGATACATGATCTTAAATAATACAATGAGGCCATTATTTCTTATGATGAAGCAATCAAAAAAGACCCAAGTCTTGCAATAGCGTTTAATAATAAAGGTCGGAATTCTATGAGTATTATTAGGCAGAGCCTTAAAAAATAAAAATATTTTTTGAGAATACACGATCTTTAAAAATACAATGATTCACTTTAATGCTATGATACAGCAATTCAAATTGATTAAAATTTTGCAATAGCCTATAATAATAAAGGTATGAAATGTATTAATTTAATTAGGTAGGGCATTAAAACATAAAATAAATTATTAATATATATATAATCTTAAATAATACACAGATGCAATTGTTTGCTATGATAAAGCCATTTAAATAGATCCAAATTTTACAATAGCCTATAATAATAAAGGTATGAAGTCTTTCTATTTTATAAGGTAAGGCCTTAAAACATCAAATAAATAATGAATATAGTATACATAATCTTAAATAATACAAAGATGCCATTGCTTGCTATGATAAAGCAATTCAGATAGATCCAAATTTTACAATAGCCTATAATAATAAAGGTTAGAAATATTTAATTTAATTAGGTAATGCCTTATAATACTGAATGTTTGTTAATTTGAAAGTATCGAATCTTAATTAAAACAATGATGCCATTGATTGTTTTAATAAAGCAATTAATATAAATCCCAATGATACAACAAATTATTTTTAAAAAGGTTTGAAATATCTTATTGTTTAAGGTTAATTTTTATATATTTTCGTTAACTTGAGAAATGTAACAAATATCAAAAACTACACGTAAGCTATTGAAAATTATGAGCAGGCAATTTTAAATTGCAAATCATATTAGAATTAATTTTAATAATTAATTATTGACTTAAAAACAAAGAAATGAATTTAGTTAAATCCTTTAGTATATAATTCATAATTAACTTAAATTCTTTTTTAAATTGATTA;start=370309;subtype=OVERLAPPING;support_ref=16;support_variant=1;type=ALTERNATIVE;
scaffold51_50_with_IES	MILORD	internal_eliminated_sequence	370343	374043	.	.	.	ID=MILORD.50.370343.374043;Name=MILORD.50.370343.374043;bounded_by_ta=TRUE;common_boundary=None;end=374043;ies_id=IESPGM.PTET51.1.50.352402;ies_left_dist=-37;ies_min_dist=37;ies_right_dist=762;junction_seq=ttgagttgtttttgaTAtttttatcttttgta;read_names=J00121:27:H3GGKBBXX:5:1224:22962:10053;sequence=TATATAAAAAACATATTTTGAATAGAGGAAATATATATAATTCTGAATGATAATAATTTTTTCAATATTTCAATTCTTTCCAGCCATTTTTACAGATTTTTAATTTTTGAAATTGATGATTAAAAAGTGTTATTTTTTGTAAGGGATCTCTTTAAATTATTCGAAGCTTTTGAATAAGATTTTAGGTAAGGATAGTATATGATGGCAAAATTAAATATTAAACTGCACTCATCACTTTCATAACACGTTTGCTTCTATGTACAGGGCTATTATCAAGAATCAACACTTACTCTTATTCTTAATATTGATTGATATTTCAATGCTCTTACTAGCTGCTCAAGATCATAACAATTGATTTATCAATTTGCATTTCCTTACACCATTTGATATGCAATAAAATTTTTAGTACCTATCGCACCCAAAATCACAATACTCCCTTTTTCTGATTGAGATATTGAAAATTTTGTTATCTTCTCAATTGGCAGCTTTTTATTATGATTTCATTTAATGCCCCAATGCTGTATGGCTAAAAATCCATTGATATAATACATATTCATTCATAAATGATATTTTTAATATTAATCATCATTATTTTTGCTACTTTTTGAATAATGGAGCATCCTATATTGATTGCTAGGACTTAGTAATTTTCTAAATTTTTTATTGAAGTGCCCTAATTCTTTATCAAATTCTCTCTGACTTTTCTTTTTTCTAATAATCATTTTTTTGACATCACTTAATTTTATTGGGCTATTTTTACTTTCTTTTCTTCCTAATGTGTTCTTTTAAAGAAATTCATAAATTCTTTTCTTCCTTAGGTAGTATCCAAAGATTTTAATAAATTTTTATTAAATCATATATTACACTACATCATCATTTGTCAAACCCATTAATTTGTATCTATCTAATTAGTAATTGAAAATAGAGCTCTATTCATTTAGTGTAGATAGAACATTTGTAAGCCATTTTATATCAGGTAATTTCAGTATGGTGAATCCAAGGTTAATATTTTCTTTAGACATATTGCTCTTAGCCCATAAAATAGTTTAATTTTAGTAGCTTTTTTTAAATAATTAACCTATTTTCACTTAATCTTTTCTATCCTAAAGCTCCTCCCAAAGCAACGTTCAAAAGATAATCACATGTTATAACTTAAGATGCCAAATCGAGCATATACTAATTCTTTAAGACCAATGCCGCATGAATAGATTAAACTCCCCCTACTAATTGATTTATTTCTTGAAATTGACATGTAATTGCCTAAAATTAATAACATTAAATAGGAGCCATTTTAAAAATTATTTTTTTAATTTTTCAAGCATATGAGTTTAAGTTACCATTATTATATAATTATGTAATTTAAAACGCAAACAAATTCTTTTTTGATTATTATTATTGATTTAACACATATTATTATAAATTAATCATTATACATTATATTAGCTTCGTTTTCAACATCTGGTCTATTGAATTTATAATTTTTTTCTCATCCTTTCTTAATTCTGTTATATGATTTACTTTTTTATAGGGTAATTATCTTTGATTGGGAAAGTTTAGAATGGTGAGTTAAAATGTGGTTGGAGGCTAAACCGCAGTTATGAATTCTACAGAATGAATGATTTGATTAAAGAGTTTGTTTAGATTAACAAGTTGGCATTAGATTAATTTCTAAAATGGTTCTAGTTGGTAGGTATTGATTACAAATGATAATAGTTTTTTTAATTTTTAAATTACTCTAAACTTACTGAAGTTATTTGAGATTTCATTATAGAAACAGGTAAAGTCTTAAAATTTATTTGCAGCAACACTAAAAAGATTATATGCGTTCTATTTATTAAATTTGTTGATGAAAAATTTTTTTATTTTTAGGTATGGTAATAATCTAGTTTTAATTAGTGATGGGATAATTGATTGAATTCAGTATTTTTGGAAAGCAAATATGATAAGTTCTACTCAAAATTTAGTTTGGAGTTTTTTTTTTCATAAATGTTGTATGATAAGATGGGACTAAAGCGGAAAGTTAATCTAAGTGAGGGTAAAGAAAATAAAACCGCTACAAACAACCACAAATTAATTATCTTTTATGGAAGTGATACATGAAGTGGAACCATTTATTTAATTCTTCTTTTTTATAAAGAAATACATTCTTATGATTAAAGAGGAAATTAAATATGATTATATTAAGATATTCATTTTAAGCGTTTATTGTTAGATGATCGAAGGATTAATTATTCAGTTATACTATTTAGCCGCAGTTAATTGAAAAGAAACTTTTATTTATCCCAGTAGATATTCCTCCAGAGAGCGAATTTTAATTGTTTTAATAGCTATAAATAGTGTAACTTGGCGAAGAATTAATTGATTTGTTTCTGATTTCTTAGTGCAAAAAAAATGTGGGCTGTTTGATTTATTGTTGATAAGGTTAGATGTTAAAGTGAGCTGATATTCTATGAGTTTAGTTTATAACATTGAGTTACAATAAAGAAACTTTTTTATATTATTCCTTTGAATTTAAGGCAGTGTCTGTACCTTAATCAGAGTGTCACCTGGTTAGGGTGTAACTCATTATTGATACTAACCATTAAATCGTGTGAGTTTCCTTTTTGGAATTTATTATTGTGAGTTTTTTATTTGATTTTAGCCTCCTGGATCATATTAAATGTGTTTGCATTCTTAATTTTTTCCTCAACAGATAAACATTGGATCATCATCATTAGAAAATTCAGATTTAGAATCGATGCGGTTTCTTAATAAAGATGATGTTTAGGAGTTTAGAATTGAACTTGTTTATAATTGATTGCTCAATTTAGTTTTGTACATTATTTTGCATATGGATAATTATCTTTCAAGTTATTTTTCATTGATGATTAATTAGCTTTAATTTCAGAAGGGATTTCTTTATTGTTGTTTGAATCTCTATTACTGTCTCCTGAAGAAAATATTTTTTTGGGTTAGTTTTTAGAAATTTTTGTGTTATTTTTCTAGAGTAGAATATTCAAATATTTAGATGTTTTTTTGAAAAATAAAGTATTATTATTTGTGGGATTAAGGCCGTATCTATAATATTTCTTCTTGCGAGCAATTGAAAACGATAAACTAAACTTTATAATTTTCACCAGCATATAAAAGCATTTTAGATAGAAGTAGTCATCGGATATAATTTATTTACATTTTTGATCGTTATGAATTTCAGGTTTTTCTAATATATGATTTTAACAGTTATTTAGCCCGAAGGATTCTTTTCATAATGTAATTAGGTTTGATTCAAATAACGGCTTGTTTTATTTGGATTACGTGTTTTTCTTATTATAAACAACTTCTTAAATAATTTAGTTCTGTTACTAAGAATAGATGTTAAACTATTCTATTATGCCATTAATAACTGAATTGGTGAGTTCTAATATATTTTACATTAATTTTGCCTAAAAAGGTTCTTTTATGGTAGATATTAATTATACACATTTCACCATTCTTGAGCTAATATCTAAAGGTGTTGTGGATTGAATAGGCTGTGGAGCAATATTCTAGGATTAGTTATTTAACATTCTGACTGAGTTTGGATTAGTTATTCACTCAGTGATCACAATTATTTAAAAATTAATTTTTTTTGATTAAAAGGAAATCTAGTTTTCAAGAAAAATTGAGTTTATCGTATTTATCAGAAGTGACGTGTTTGCACATAATTGATTGTTTTTGAATTA;start=370343;subtype=INTERNAL;support_ref=29;support_variant=1;type=ALTERNATIVE;
scaffold51_50_with_IES	MILORD	internal_eliminated_sequence	372218	372246	.	.	.	ID=MILORD.50.372218.372246;Name=MILORD.50.372218.372246;bounded_by_ta=TRUE;common_boundary=None;end=372246;ies_id=IESPGM.PTET51.1.50.352402;ies_left_dist=-1912;ies_min_dist=1912;ies_right_dist=2559;junction_seq=tatttttaggtatggTAattgattgaattcag;read_names=J00121:27:H3GGKBBXX:5:1128:31416:37748;sequence=TAATAATCTAGTTTTAATTAGTGATGGGA;start=372218;subtype=INTERNAL;support_ref=18;support_variant=1;type=ALTERNATIVE;
scaffold51_50_with_IES	MILORD	internal_eliminated_sequence	372221	372246	.	.	.	ID=MILORD.50.372221.372246;Name=MILORD.50.372221.372246;bounded_by_ta=TRUE;common_boundary=None;end=372246;ies_id=IESPGM.PTET51.1.50.352402;ies_left_dist=-1915;ies_min_dist=1915;ies_right_dist=2559;junction_seq=ttttaggtatggtaaTAattgattgaattcag;read_names=J00121:27:H3GGKBBXX:5:1106:10927:14801,J00121:27:H3GGKBBXX:5:2219:15747:36165,J00121:27:H3GGKBBXX:5:2209:6329:10352;sequence=TAATCTAGTTTTAATTAGTGATGGGA;start=372221;subtype=INTERNAL;support_ref=32;support_variant=3;type=ALTERNATIVE;
scaffold51_50_with_IES	MILORD	internal_eliminated_sequence	374858	374888	.	.	.	ID=MILORD.50.374858.374888;Name=MILORD.50.374858.374888;bounded_by_ta=TRUE;common_boundary=Both;end=374888;ies_id=IESPGM.PTET51.1.50.352454;ies_left_dist=0;ies_min_dist=0;ies_right_dist=0;junction_seq=taataggtaatacctTAcaagatcttcaataa;read_names=J00121:27:H3GGKBBXX:5:2120:28412:38451,J00121:27:H3GGKBBXX:5:1109:4188:16418;sequence=TACAACACAAAAGAGTTTCTTAATATGAGGA;start=374858;subtype=IES;support_ref=14;support_variant=2;type=IES;
scaffold51_50_with_IES	MILORD	internal_eliminated_sequence	375016	375046	.	.	.	ID=MILORD.50.375016.375046;Name=MILORD.50.375016.375046;bounded_by_ta=TRUE;common_boundary=Both;end=375046;ies_id=IESPGM.PTET51.1.50.352581;ies_left_dist=0;ies_min_dist=0;ies_right_dist=0;junction_seq=tactaggtaaggtctTAcatgatcttaaaaat;read_names=J00121:27:H3GGKBBXX:5:2226:29315:39945,J00121:27:H3GGKBBXX:5:1204:13981:7679,J00121:27:H3GGKBBXX:5:2211:13139:28797,J00121:27:H3GGKBBXX:5:1112:15341:41932,J00121:27:H3GGKBBXX:5:2116:27387:11741,J00121:27:H3GGKBBXX:5:2111:4980:7873,J00121:27:H3GGKBBXX:5:1105:22049:18282,J00121:27:H3GGKBBXX:5:1109:26595:10862,J00121:27:H3GGKBBXX:5:2220:17198:2738,J00121:27:H3GGKBBXX:5:2221:9201:21975,J00121:27:H3GGKBBXX:5:2228:17604:48808,J00121:27:H3GGKBBXX:5:1103:14905:27989;sequence=TACAAAACAAATGAAATAATTAATATGATCA;start=375016;subtype=IES;support_ref=24;support_variant=12;type=IES;
scaffold51_50_with_IES	MILORD	internal_eliminated_sequence	375174	375204	.	.	.	ID=MILORD.50.375174.375204;Name=MILORD.50.375174.375204;bounded_by_ta=TRUE;common_boundary=Both;end=375204;ies_id=IESPGM.PTET51.1.50.352708;ies_left_dist=0;ies_min_dist=0;ies_right_dist=0;junction_seq=tattaggtaggacatTAcataatctgaagtca;read_names=J00121:27:H3GGKBBXX:5:2217:4401:1279,J00121:27:H3GGKBBXX:5:2120:9303:7099,J00121:27:H3GGKBBXX:5:1221:14478:36042,J00121:27:H3GGKBBXX:5:2223:11850:33000,J00121:27:H3GGKBBXX:5:1202:6350:8594,J00121:27:H3GGKBBXX:5:2224:7557:48702,J00121:27:H3GGKBBXX:5:2206:31893:48878,J00121:27:H3GGKBBXX:5:2223:12266:33088,J00121:27:H3GGKBBXX:5:1121:17127:11724,J00121:27:H3GGKBBXX:5:2216:23774:16032,J00121:27:H3GGKBBXX:5:2109:10216:21799,J00121:27:H3GGKBBXX:5:2211:20172:39928,J00121:27:H3GGKBBXX:5:2218:10510:45766,J00121:27:H3GGKBBXX:5:1224:5436:45238,J00121:27:H3GGKBBXX:5:2121:19908:44922,J00121:27:H3GGKBBXX:5:1105:22597:41071,J00121:27:H3GGKBBXX:5:1121:13727:6431,J00121:27:H3GGKBBXX:5:1227:22891:11231,J00121:27:H3GGKBBXX:5:2212:21633:24806,J00121:27:H3GGKBBXX:5:2106:15585:41194,J00121:27:H3GGKBBXX:5:1227:20385:12691,J00121:27:H3GGKBBXX:5:1202:11475:7802;sequence=TAAAACTCCAAATAATTACTTCATATGATGA;start=375174;subtype=IES;support_ref=12;support_variant=22;type=IES;
scaffold51_50_with_IES	MILORD	internal_eliminated_sequence	375318	375362	.	.	.	ID=MILORD.50.375318.375362;Name=MILORD.50.375318.375362;bounded_by_ta=TRUE;common_boundary=RIGHT;end=375362;ies_id=IESPGM.PTET51.1.50.352836;ies_left_dist=15;ies_min_dist=0;ies_right_dist=0;junction_seq=aaatctctaacttttTAcatgatcttaaataa;read_names=J00121:27:H3GGKBBXX:5:2217:3265:21746,J00121:27:H3GGKBBXX:5:1110:25225:17597;sequence=TATTAGGTAGGGCCTTATAAAACAAAGAAATTAGTATTTTGAGGA;start=375318;subtype=PARTIAL_EXTERNAL;support_ref=4;support_variant=2;type=ALTERNATIVE;
scaffold51_50_with_IES	MILORD	internal_eliminated_sequence	375325	375362	.	.	.	ID=MILORD.50.375325.375362;Name=MILORD.50.375325.375362;bounded_by_ta=TRUE;common_boundary=RIGHT;end=375362;ies_id=IESPGM.PTET51.1.50.352836;ies_left_dist=8;ies_min_dist=0;ies_right_dist=0;junction_seq=taactttttattaggTAcatgatcttaaataa;read_names=J00121:27:H3GGKBBXX:5:1225:2493:18405,J00121:27:H3GGKBBXX:5:2221:9648:11108,J00121:27:H3GGKBBXX:5:2108:31872:5200;sequence=TAGGGCCTTATAAAACAAAGAAATTAGTATTTTGAGGA;start=375325;subtype=PARTIAL_EXTERNAL;support_ref=6;support_variant=3;type=ALTERNATIVE;
scaffold51_50_with_IES	MILORD	internal_eliminated_sequence	375333	375362	.	.	.	ID=MILORD.50.375333.375362;Name=MILORD.50.375333.375362;bounded_by_ta=TRUE;common_boundary=Both;end=375362;ies_id=IESPGM.PTET51.1.50.352836;ies_left_dist=0;ies_min_dist=0;ies_right_dist=0;junction_seq=tattaggtagggcctTAcatgatcttaaataa;read_names=J00121:27:H3GGKBBXX:5:1102:13768:2985,J00121:27:H3GGKBBXX:5:2221:13859:17667,J00121:27:H3GGKBBXX:5:1113:13464:22256,J00121:27:H3GGKBBXX:5:2208:22323:16260,J00121:27:H3GGKBBXX:5:1226:8998:5939,J00121:27:H3GGKBBXX:5:2227:28219:24085,J00121:27:H3GGKBBXX:5:2209:8613:16454,J00121:27:H3GGKBBXX:5:2223:14560:10862,J00121:27:H3GGKBBXX:5:2217:23541:11302,J00121:27:H3GGKBBXX:5:1203:17543:8576,J00121:27:H3GGKBBXX:5:2224:21958:6906,J00121:27:H3GGKBBXX:5:2216:14062:33211,J00121:27:H3GGKBBXX:5:1112:17817:15909;sequence=TATAAAACAAAGAAATTAGTATTTTGAGGA;start=375333;subtype=IES;support_ref=6;support_variant=13;type=IES;
scaffold51_50_with_IES	MILORD	internal_eliminated_sequence	375333	375372	.	.	.	ID=MILORD.50.375333.375372;Name=MILORD.50.375333.375372;bounded_by_ta=TRUE;common_boundary=LEFT;end=375372;ies_id=IESPGM.PTET51.1.50.352836;ies_left_dist=0;ies_min_dist=0;ies_right_dist=-10;junction_seq=tattaggtagggcctTAaataatacaatgagg;read_names=J00121:27:H3GGKBBXX:5:2208:23957:37800,J00121:27:H3GGKBBXX:5:2219:17401:21553;sequence=TATAAAACAAAGAAATTAGTATTTTGAGGATACATGATCT;start=375333;subtype=PARTIAL_EXTERNAL;support_ref=4;support_variant=2;type=ALTERNATIVE;
scaffold51_50_with_IES	MILORD	internal_eliminated_sequence	375478	375515	.	.	.	ID=MILORD.50.375478.375515;Name=MILORD.50.375478.375515;bounded_by_ta=TRUE;common_boundary=RIGHT;end=375515;ies_id=IESPGM.PTET51.1.50.352963;ies_left_dist=12;ies_min_dist=0;ies_right_dist=0;junction_seq=ttctatgagtattatTAcacgatctttaaaaa;read_names=J00121:27:H3GGKBBXX:5:2106:18010:27285;sequence=TAGGCAGAGCCTTAAAAAATAAAAATATTTTTTGAGAA;start=375478;subtype=PARTIAL_EXTERNAL;support_ref=23;support_variant=1;type=ALTERNATIVE;
scaffold51_50_with_IES	MILORD	internal_eliminated_sequence	375490	375515	.	.	.	ID=MILORD.50.375490.375515;Name=MILORD.50.375490.375515;bounded_by_ta=TRUE;common_boundary=Both;end=375515;ies_id=IESPGM.PTET51.1.50.352963;ies_left_dist=0;ies_min_dist=0;ies_right_dist=0;junction_seq=tattaggcagagcctTAcacgatctttaaaaa;read_names=J00121:27:H3GGKBBXX:5:1115:5781:34160,J00121:27:H3GGKBBXX:5:2210:24931:15891,J00121:27:H3GGKBBXX:5:2101:29264:27197,J00121:27:H3GGKBBXX:5:1202:10389:21008,J00121:27:H3GGKBBXX:5:1102:10693:15557,J00121:27:H3GGKBBXX:5:2209:18629:39717,J00121:27:H3GGKBBXX:5:2218:32177:4919,J00121:27:H3GGKBBXX:5:2101:14113:27918,J00121:27:H3GGKBBXX:5:2116:3650:25017,J00121:27:H3GGKBBXX:5:1121:21065:41792,J00121:27:H3GGKBBXX:5:1226:22384:20726,J00121:27:H3GGKBBXX:5:1206:29011:40543,J00121:27:H3GGKBBXX:5:2217:29163:16577,J00121:27:H3GGKBBXX:5:2107:2067:4831,J00121:27:H3GGKBBXX:5:1104:30097:26318,J00121:27:H3GGKBBXX:5:2201:18122:31417,J00121:27:H3GGKBBXX:5:2106:25712:34336;sequence=TAAAAAATAAAAATATTTTTTGAGAA;start=375490;subtype=IES;support_ref=75;support_variant=17;type=IES;
scaffold51_50_with_IES	MILORD	internal_eliminated_sequence	375643	375667	.	.	.	ID=MILORD.50.375643.375667;Name=MILORD.50.375643.375667;bounded_by_ta=TRUE;common_boundary=LEFT;end=375667;ies_id=IESPGM.PTET51.1.50.353090;ies_left_dist=0;ies_min_dist=0;ies_right_dist=2;junction_seq=aattaggtagggcatTAtatataatcttaaat;read_names=J00121:27:H3GGKBBXX:5:1128:32796:16084,J00121:27:H3GGKBBXX:5:1217:21511:18827;sequence=TAAAACATAAAATAAATTATTAATA;start=375643;subtype=PARTIAL_INTERNAL;support_ref=6;support_variant=2;type=ALTERNATIVE;
scaffold51_50_with_IES	MILORD	internal_eliminated_sequence	375643	375671	.	.	.	ID=MILORD.50.375643.375671;Name=MILORD.50.375643.375671;bounded_by_ta=TRUE;common_boundary=LEFT;end=375671;ies_id=IESPGM.PTET51.1.50.353090;ies_left_dist=0;ies_min_dist=0;ies_right_dist=-2;junction_seq=aattaggtagggcatTAtaatcttaaataata;read_names=J00121:27:H3GGKBBXX:5:1211:10358:26160,J00121:27:H3GGKBBXX:5:2214:10023:47208;sequence=TAAAACATAAAATAAATTATTAATATATA;start=375643;subtype=PARTIAL_EXTERNAL;support_ref=3;support_variant=2;type=ALTERNATIVE;
scaffold51_50_with_IES	MILORD	internal_eliminated_sequence	375643	375673	.	.	.	ID=MILORD.50.375643.375673;Name=MILORD.50.375643.375673;bounded_by_ta=TRUE;common_boundary=LEFT;end=375673;ies_id=IESPGM.PTET51.1.50.353090;ies_left_dist=0;ies_min_dist=0;ies_right_dist=-4;junction_seq=aattaggtatatataTAatcttaaataataca;read_names=J00121:27:H3GGKBBXX:5:2104:13037:48315;sequence=TAAAACATAAAATAAATTATTAATAGGGCAT;start=375643;subtype=PARTIAL_EXTERNAL;support_ref=3;support_variant=1;type=ALTERNATIVE;
scaffold51_50_with_IES	MILORD	internal_eliminated_sequence	375643	375669	.	.	.	ID=MILORD.50.375643.375669;Name=MILORD.50.375643.375669;bounded_by_ta=TRUE;common_boundary=Both;end=375669;ies_id=IESPGM.PTET51.1.50.353090;ies_left_dist=0;ies_min_dist=0;ies_right_dist=0;junction_seq=aattaggtagggcatTAtataatcttaaataa;read_names=J00121:27:H3GGKBBXX:5:2112:7222:27901,J00121:27:H3GGKBBXX:5:2126:6147:25333,J00121:27:H3GGKBBXX:5:1208:10673:34371,J00121:27:H3GGKBBXX:5:2228:12124:32209,J00121:27:H3GGKBBXX:5:1216:17381:42970,J00121:27:H3GGKBBXX:5:2211:25104:19671,J00121:27:H3GGKBBXX:5:2116:28554:37044,J00121:27:H3GGKBBXX:5:1225:6137:32103,J00121:27:H3GGKBBXX:5:2208:20486:1894,J00121:27:H3GGKBBXX:5:2101:6238:41176,J00121:27:H3GGKBBXX:5:1205:12479:11724,J00121:27:H3GGKBBXX:5:2116:7831:37326,J00121:27:H3GGKBBXX:5:1204:1184:24612,J00121:27:H3GGKBBXX:5:1101:16488:45502,J00121:27:H3GGKBBXX:5:1114:11617:1578,J00121:27:H3GGKBBXX:5:1201:22942:47823,J00121:27:H3GGKBBXX:5:1124:25946:2563,J00121:27:H3GGKBBXX:5:1219:16305:17896,J00121:27:H3GGKBBXX:5:1126:13159:19935,J00121:27:H3GGKBBXX:5:1113:25814:34301,J00121:27:H3GGKBBXX:5:2119:6258:21729;sequence=TAAAACATAAAATAAATTATTAATATA;start=375643;subtype=IES;support_ref=9;support_variant=21;type=IES;
scaffold51_50_with_IES	MILORD	internal_eliminated_sequence	375797	375826	.	.	.	ID=MILORD.50.375797.375826;Name=MILORD.50.375797.375826;bounded_by_ta=TRUE;common_boundary=Both;end=375826;ies_id=IESPGM.PTET51.1.50.353217;ies_left_dist=0;ies_min_dist=0;ies_right_dist=0;junction_seq=tataaggtaaggcctTAcataatcttaaataa;read_names=J00121:27:H3GGKBBXX:5:1222:24413:2861,J00121:27:H3GGKBBXX:5:1208:22262:16612,J00121:27:H3GGKBBXX:5:2124:5142:31892,J00121:27:H3GGKBBXX:5:1124:27742:33422,J00121:27:H3GGKBBXX:5:2110:18345:38732,J00121:27:H3GGKBBXX:5:1228:16122:46592,J00121:27:H3GGKBBXX:5:2107:28645:33017,J00121:27:H3GGKBBXX:5:1110:14844:16207,J00121:27:H3GGKBBXX:5:2227:6482:16946,J00121:27:H3GGKBBXX:5:2227:31538:35954,J00121:27:H3GGKBBXX:5:2115:18456:24120,J00121:27:H3GGKBBXX:5:2215:10521:45326,J00121:27:H3GGKBBXX:5:1205:6238:6255,J00121:27:H3GGKBBXX:5:1128:29021:42460,J00121:27:H3GGKBBXX:5:2108:17229:11126,J00121:27:H3GGKBBXX:5:1125:26271:47717,J00121:27:H3GGKBBXX:5:2121:15564:19601,J00121:27:H3GGKBBXX:5:1125:13149:17772,J00121:27:H3GGKBBXX:5:2207:19542:40842,J00121:27:H3GGKBBXX:5:2120:16376:5218;sequence=TAAAACATCAAATAAATAATGAATATAGTA;start=375797;subtype=IES;support_ref=21;support_variant=20;type=IES;
scaffold51_50_with_IES	MILORD	internal_eliminated_sequence	375953	375982	.	.	.	ID=MILORD.50.375953.375982;Name=MILORD.50.375953.375982;bounded_by_ta=TRUE;common_boundary=Both;end=375982;ies_id=IESPGM.PTET51.1.50.353343;ies_left_dist=0;ies_min_dist=0;ies_right_dist=0;junction_seq=aattaggtaatgcctTAtcgaatcttaattaa;read_names=J00121:27:H3GGKBBXX:5:2213:4137:22555,J00121:27:H3GGKBBXX:5:1220:21217:33053,J00121:27:H3GGKBBXX:5:2205:19441:18546,J00121:27:H3GGKBBXX:5:1114:30076:11829,J00121:27:H3GGKBBXX:5:1104:21602:47542,J00121:27:H3GGKBBXX:5:2101:25510:4127,J00121:27:H3GGKBBXX:5:2115:25083:27021,J00121:27:H3GGKBBXX:5:1211:18720:13992,J00121:27:H3GGKBBXX:5:2222:31365:41458,J00121:27:H3GGKBBXX:5:1106:12276:28463,J00121:27:H3GGKBBXX:5:1118:9546:21799,J00121:27:H3GGKBBXX:5:1208:8379:20234,J00121:27:H3GGKBBXX:5:1204:19228:30802,J00121:27:H3GGKBBXX:5:1122:13941:48368,J00121:27:H3GGKBBXX:5:1122:11343:46645,J00121:27:H3GGKBBXX:5:1213:15727:22239,J00121:27:H3GGKBBXX:5:2223:27651:20920,J00121:27:H3GGKBBXX:5:1213:3498:18951;sequence=TATAATACTGAATGTTTGTTAATTTGAAAG;start=375953;subtype=IES;support_ref=6;support_variant=18;type=IES;
scaffold51_50_with_IES	MILORD	internal_eliminated_sequence	375953	375996	.	.	.	ID=MILORD.50.375953.375996;Name=MILORD.50.375953.375996;bounded_by_ta=TRUE;common_boundary=LEFT;end=375996;ies_id=IESPGM.PTET51.1.50.353343;ies_left_dist=0;ies_min_dist=0;ies_right_dist=-14;junction_seq=aattaggtaatgcctTAaaacaatgatgccat;read_names=J00121:27:H3GGKBBXX:5:1108:26189:20990;sequence=TATAATACTGAATGTTTGTTAATTTGAAAGTATCGAATCTTAAT;start=375953;subtype=PARTIAL_EXTERNAL;support_ref=2;support_variant=1;type=ALTERNATIVE;
scaffold51_50_with_IES	MILORD	internal_eliminated_sequence	375953	375992	.	.	.	ID=MILORD.50.375953.375992;Name=MILORD.50.375953.375992;bounded_by_ta=TRUE;common_boundary=LEFT;end=375992;ies_id=IESPGM.PTET51.1.50.353343;ies_left_dist=0;ies_min_dist=0;ies_right_dist=-10;junction_seq=aattaggtaatgcctTAattaaaacaatgatg;read_names=J00121:27:H3GGKBBXX:5:1128:5152:13552;sequence=TATAATACTGAATGTTTGTTAATTTGAAAGTATCGAATCT;start=375953;subtype=PARTIAL_EXTERNAL;support_ref=2;support_variant=1;type=ALTERNATIVE;
scaffold51_50_with_IES	MILORD	internal_eliminated_sequence	375955	375982	.	.	.	ID=MILORD.50.375955.375982;Name=MILORD.50.375955.375982;bounded_by_ta=TRUE;common_boundary=RIGHT;end=375982;ies_id=IESPGM.PTET51.1.50.353343;ies_left_dist=-2;ies_min_dist=0;ies_right_dist=0;junction_seq=ttaggtaatgccttaTAtcgaatcttaattaa;read_names=J00121:27:H3GGKBBXX:5:2207:9283:14027,J00121:27:H3GGKBBXX:5:2107:19329:37730,J00121:27:H3GGKBBXX:5:2226:8968:37712,J00121:27:H3GGKBBXX:5:1113:3133:1261;sequence=TAATACTGAATGTTTGTTAATTTGAAAG;start=375955;subtype=PARTIAL_INTERNAL;support_ref=6;support_variant=4;type=ALTERNATIVE;
scaffold51_50_with_IES	MILORD	internal_eliminated_sequence	376109	376135	.	.	.	ID=MILORD.50.376109.376135;Name=MILORD.50.376109.376135;bounded_by_ta=TRUE;common_boundary=Both;end=376135;ies_id=IESPGM.PTET51.1.50.353469;ies_left_dist=0;ies_min_dist=0;ies_right_dist=0;junction_seq=tttaaggttaattttTAacaaatatcaaaaac;read_names=J00121:27:H3GGKBBXX:5:2208:29356:39981,J00121:27:H3GGKBBXX:5:1106:20131:25158,J00121:27:H3GGKBBXX:5:1228:21136:17474,J00121:27:H3GGKBBXX:5:1208:8400:4866,J00121:27:H3GGKBBXX:5:1124:22617:45783,J00121:27:H3GGKBBXX:5:2116:26372:32525,J00121:27:H3GGKBBXX:5:2201:8440:25509,J00121:27:H3GGKBBXX:5:1201:30695:15574,J00121:27:H3GGKBBXX:5:2226:22262:2193,J00121:27:H3GGKBBXX:5:1104:16772:8857,J00121:27:H3GGKBBXX:5:1203:19431:22362,J00121:27:H3GGKBBXX:5:2219:10348:7855,J00121:27:H3GGKBBXX:5:1222:11688:20269,J00121:27:H3GGKBBXX:5:1225:13494:15240,J00121:27:H3GGKBBXX:5:1203:16995:23311,J00121:27:H3GGKBBXX:5:1109:3397:41985,J00121:27:H3GGKBBXX:5:1111:19238:4760,J00121:27:H3GGKBBXX:5:1112:8765:48438,J00121:27:H3GGKBBXX:5:1109:29488:14818,J00121:27:H3GGKBBXX:5:1102:7801:10229,J00121:27:H3GGKBBXX:5:1206:13372:9473,J00121:27:H3GGKBBXX:5:2218:22404:17456,J00121:27:H3GGKBBXX:5:2219:20983:2299,J00121:27:H3GGKBBXX:5:1217:25154:23698,J00121:27:H3GGKBBXX:5:1213:17147:6906,J00121:27:H3GGKBBXX:5:1226:27935:44693,J00121:27:H3GGKBBXX:5:1108:18994:12005;sequence=TATATATTTTCGTTAACTTGAGAAATG;start=376109;subtype=IES;support_ref=12;support_variant=27;type=IES;
scaffold51_50_with_IES	MILORD	internal_eliminated_sequence	376230	376316	.	.	.	ID=MILORD.50.376230.376316;Name=MILORD.50.376230.376316;bounded_by_ta=TRUE;common_boundary=None;end=376316;ies_id=IESPGM.PTET51.1.50.353469;ies_left_dist=-121;ies_min_dist=121;ies_right_dist=-181;junction_seq=attttaataattaatTAatttattttcttcaa;read_names=J00121:27:H3GGKBBXX:5:1116:24616:15627;sequence=TATTGACTTAAAAACAAAGAAATGAATTTAGTTAAATCCTTTAGTATATAATTCATAATTAACTTAAATTCTTTTTTAAATTGATTA;start=376230;subtype=MAC;support_ref=73;support_variant=1;type=CRYPTIC;
scaffold51_50_with_IES	MILORD	internal_eliminated_sequence	377414	377439	.	.	.	ID=MILORD.50.377414.377439;Name=MILORD.50.377414.377439;bounded_by_ta=TRUE;common_boundary=None;end=377439;ies_id=IESPGM.PTET51.1.50.353469;ies_left_dist=-1305;ies_min_dist=1304;ies_right_dist=-1304;junction_seq=ttatactattctatcTAgatgcatatgctaaa;read_names=J00121:27:H3GGKBBXX:5:1202:11637:45854;sequence=TATCATAATATTCATCTAAACACTTC;start=377414;subtype=MAC;support_ref=87;support_variant=1;type=CRYPTIC;
scaffold51_50_with_IES	MILORD	internal_eliminated_sequence	382873	382899	.	.	.	ID=MILORD.50.382873.382899;Name=MILORD.50.382873.382899;bounded_by_ta=TRUE;common_boundary=Both;end=382899;ies_id=IESPGM.PTET51.1.50.360206;ies_left_dist=0;ies_min_dist=0;ies_right_dist=0;junction_seq=ttaaagatttaagaaTActtaacagaaattta;read_names=J00121:27:H3GGKBBXX:5:2225:7689:12497,J00121:27:H3GGKBBXX:5:2228:19644:45520,J00121:27:H3GGKBBXX:5:2222:11728:18370,J00121:27:H3GGKBBXX:5:1105:4178:14748,J00121:27:H3GGKBBXX:5:2228:25621:46592,J00121:27:H3GGKBBXX:5:2110:8532:1578,J00121:27:H3GGKBBXX:5:1108:11840:39664,J00121:27:H3GGKBBXX:5:1107:2757:23540,J00121:27:H3GGKBBXX:5:2227:23957:46205,J00121:27:H3GGKBBXX:5:1118:9374:43902,J00121:27:H3GGKBBXX:5:2215:22374:13675,J00121:27:H3GGKBBXX:5:1102:23622:22520,J00121:27:H3GGKBBXX:5:1224:18852:30609,J00121:27:H3GGKBBXX:5:1201:10937:39049,J00121:27:H3GGKBBXX:5:2112:23196:26599,J00121:27:H3GGKBBXX:5:1115:22090:27707,J00121:27:H3GGKBBXX:5:2106:25002:13236,J00121:27:H3GGKBBXX:5:1114:24789:3196,J00121:27:H3GGKBBXX:5:1226:5528:24155,J00121:27:H3GGKBBXX:5:2212:9120:6783,J00121:27:H3GGKBBXX:5:2108:31264:47401,J00121:27:H3GGKBBXX:5:1118:7588:40315,J00121:27:H3GGKBBXX:5:2205:31639:35708,J00121:27:H3GGKBBXX:5:2111:2585:12128,J00121:27:H3GGKBBXX:5:2221:12428:21940,J00121:27:H3GGKBBXX:5:2222:3813:45590,J00121:27:H3GGKBBXX:5:2202:29072:47471,J00121:27:H3GGKBBXX:5:1118:24830:43497,J00121:27:H3GGKBBXX:5:1219:30046:46205,J00121:27:H3GGKBBXX:5:2115:25682:18564,J00121:27:H3GGKBBXX:5:2210:3630:43585,J00121:27:H3GGKBBXX:5:1111:6685:37097,J00121:27:H3GGKBBXX:5:2225:27641:5147,J00121:27:H3GGKBBXX:5:2104:10784:42337;sequence=TACAGTTAAAAGCTTTTGACCCTATTA;start=382873;subtype=IES;support_ref=3;support_variant=34;type=IES;
scaffold51_50_with_IES	MILORD	internal_eliminated_sequence	385838	385863	.	.	.	ID=MILORD.50.385838.385863;Name=MILORD.50.385838.385863;bounded_by_ta=TRUE;common_boundary=Both;end=385863;ies_id=IESPGM.PTET51.1.50.363144;ies_left_dist=0;ies_min_dist=0;ies_right_dist=0;junction_seq=cagtagtaacaattgTActttagtaatttcca;read_names=J00121:27:H3GGKBBXX:5:1222:26169:19830,J00121:27:H3GGKBBXX:5:2224:8795:44834,J00121:27:H3GGKBBXX:5:2107:27732:29888,J00121:27:H3GGKBBXX:5:2126:7872:5358,J00121:27:H3GGKBBXX:5:1107:17980:6695,J00121:27:H3GGKBBXX:5:1211:13920:5358,J00121:27:H3GGKBBXX:5:1211:23734:46909,J00121:27:H3GGKBBXX:5:1115:24921:38240,J00121:27:H3GGKBBXX:5:1228:19025:18564,J00121:27:H3GGKBBXX:5:2118:28787:26582,J00121:27:H3GGKBBXX:5:1228:30949:16858,J00121:27:H3GGKBBXX:5:1215:4604:16366,J00121:27:H3GGKBBXX:5:2207:6126:3002,J00121:27:H3GGKBBXX:5:2217:21501:44904,J00121:27:H3GGKBBXX:5:1227:24606:40719,J00121:27:H3GGKBBXX:5:2207:4553:33088,J00121:27:H3GGKBBXX:5:2226:15473:12867,J00121:27:H3GGKBBXX:5:2117:22465:12814,J00121:27:H3GGKBBXX:5:1118:25276:23768,J00121:27:H3GGKBBXX:5:2209:14874:18194,J00121:27:H3GGKBBXX:5:2206:22495:46733,J00121:27:H3GGKBBXX:5:1203:17005:39436,J00121:27:H3GGKBBXX:5:1108:21592:18546,J00121:27:H3GGKBBXX:5:1118:5203:30099,J00121:27:H3GGKBBXX:5:1219:17685:34600,J00121:27:H3GGKBBXX:5:2119:18406:3741,J00121:27:H3GGKBBXX:5:1116:21217:17403,J00121:27:H3GGKBBXX:5:1111:12763:25298,J00121:27:H3GGKBBXX:5:2227:22800:34881,J00121:27:H3GGKBBXX:5:1113:12368:26828,J00121:27:H3GGKBBXX:5:2223:23663:4057,J00121:27:H3GGKBBXX:5:2208:11596:16770,J00121:27:H3GGKBBXX:5:1209:9008:42425,J00121:27:H3GGKBBXX:5:2226:31588:27426,J00121:27:H3GGKBBXX:5:2110:8816:34635,J00121:27:H3GGKBBXX:5:1105:2453:5112,J00121:27:H3GGKBBXX:5:1128:30553:20111,J00121:27:H3GGKBBXX:5:2125:16244:36358,J00121:27:H3GGKBBXX:5:2207:17533:20832,J00121:27:H3GGKBBXX:5:2106:5183:15574,J00121:27:H3GGKBBXX:5:2126:25682:17896,J00121:27:H3GGKBBXX:5:1115:8389:10862,J00121:27:H3GGKBBXX:5:2225:11414:15539,J00121:27:H3GGKBBXX:5:1110:24211:22661,J00121:27:H3GGKBBXX:5:1121:23581:12814,J00121:27:H3GGKBBXX:5:2111:29823:8471,J00121:27:H3GGKBBXX:5:1202:15280:18230,J00121:27:H3GGKBBXX:5:1228:19157:46821,J00121:27:H3GGKBBXX:5:1124:26240:20867,J00121:27:H3GGKBBXX:5:2108:15960:38257,J00121:27:H3GGKBBXX:5:2217:31375:40948,J00121:27:H3GGKBBXX:5:2228:13514:6132,J00121:27:H3GGKBBXX:5:1103:5416:13482,J00121:27:H3GGKBBXX:5:1205:4472:36534,J00121:27:H3GGKBBXX:5:2118:24292:25474,J00121:27:H3GGKBBXX:5:1205:14600:7627,J00121:27:H3GGKBBXX:5:2112:18101:42706;sequence=TATTATTAAAATATAAGAATCAACTA;start=385838;subtype=IES;support_ref=3;support_variant=57;type=IES;
scaffold51_50_with_IES	MILORD	internal_eliminated_sequence	385838	385868	.	.	.	ID=MILORD.50.385838.385868;Name=MILORD.50.385838.385868;bounded_by_ta=TRUE;common_boundary=LEFT;end=385868;ies_id=IESPGM.PTET51.1.50.363144;ies_left_dist=0;ies_min_dist=0;ies_right_dist=-5;junction_seq=cagtagtaacaattgTAgtaatttccataacc;read_names=J00121:27:H3GGKBBXX:5:2224:11840:15856,J00121:27:H3GGKBBXX:5:2116:15047:39101,J00121:27:H3GGKBBXX:5:1210:17229:11442;sequence=TATTATTAAAATATAAGAATCAACTATACTT;start=385838;subtype=PARTIAL_EXTERNAL;support_ref=2;support_variant=3;type=ALTERNATIVE;
scaffold51_50_with_IES	MILORD	internal_eliminated_sequence	391726	391831	.	.	.	ID=MILORD.50.391726.391831;Name=MILORD.50.391726.391831;bounded_by_ta=TRUE;common_boundary=None;end=391831;ies_id=IESPGM.PTET51.1.50.372937;ies_left_dist=3931;ies_min_dist=3911;ies_right_dist=3911;junction_seq=cttatccatattgatTAaattctattgaatta;read_names=J00121:27:H3GGKBBXX:5:2102:11982:15785;sequence=TACAATATTTATTCTACACTTTTTTTGATAGGTAATAAAACATCACAAATTACAATCAAATCATAAGTCAGAAAACTGATTTTCGGGAGGGTATTTTATTAGATCG;start=391726;subtype=MAC;support_ref=108;support_variant=1;type=CRYPTIC;
scaffold51_50_with_IES	MILORD	internal_eliminated_sequence	393961	394489	.	.	.	ID=MILORD.50.393961.394489;Name=MILORD.50.393961.394489;bounded_by_ta=TRUE;common_boundary=None;end=394489;ies_id=IESPGM.PTET51.1.50.372937;ies_left_dist=1696;ies_min_dist=1253;ies_right_dist=1253;junction_seq=actttaatattaataTAtcatatatattatat;read_names=J00121:27:H3GGKBBXX:5:2126:28858:29835,J00121:27:H3GGKBBXX:5:1208:12205:48983,J00121:27:H3GGKBBXX:5:1228:10358:45713,J00121:27:H3GGKBBXX:5:2216:2940:14291,J00121:27:H3GGKBBXX:5:2209:23632:23944,J00121:27:H3GGKBBXX:5:2116:30086:17192,J00121:27:H3GGKBBXX:5:1224:20293:44324,J00121:27:H3GGKBBXX:5:1227:8095:42425,J00121:27:H3GGKBBXX:5:1103:21399:30239;sequence=TATCATATATATCACACACCCCGCGGGGGGGGGGGGGGCTATTATTATTAATTATATACATTCCTAATAATTTCCCGCCATAATTCTATTTTCCTTACAAAATATAAAATTTAAACTTATTTTTCTCTTATTTTAACTACTTTCTATTATATCGTTCATTCATCCATTCAACTTATTTGCATTACTTTATCTATTACTCCTATTATAAATATCTTTTTGCAAAATTGCACCCTCATACTTTACCTTAATTATGCAAAATTATGGCCAATACACCAGCTTTCTCCTTAGAGTGACGGCGGGGGCTTGGGTTCAAAATGTATGTCACCGAAGAGATAAATAGTTAGGAATTCGTTTGATTATGCTCTNNNNNNNNNNNNNNNNNNNNNNNNNNNNNNNNNNNNNNNNNNNNNNNNNNNNNNNNNNNNNNNNNNNNNNNNNNNNNNNNNNNNNNNNNNNNNNNNNNNNNNNNNNNNNNNNNNNNNNNNNNNNNNNNNNNNNNNNNNNNNNNNNNNNNNCTTTGGACTCGAGG;start=393961;subtype=MAC;support_ref=32;support_variant=9;type=CRYPTIC;
scaffold51_50_with_IES	MILORD	internal_eliminated_sequence	395241	395271	.	.	.	ID=MILORD.50.395241.395271;Name=MILORD.50.395241.395271;bounded_by_ta=TRUE;common_boundary=None;end=395271;ies_id=IESPGM.PTET51.1.50.372937;ies_left_dist=416;ies_min_dist=416;ies_right_dist=471;junction_seq=gctaagagatgttttTActtgaaaaaaaataa;read_names=J00121:27:H3GGKBBXX:5:1124:8663:1701,J00121:27:H3GGKBBXX:5:2125:29589:32367;sequence=TATAAATAAAAGTAATATATAATTTAATTTA;start=395241;subtype=MAC;support_ref=109;support_variant=2;type=CRYPTIC;
scaffold51_50_with_IES	MILORD	internal_eliminated_sequence	395657	395742	.	.	.	ID=MILORD.50.395657.395742;Name=MILORD.50.395657.395742;bounded_by_ta=TRUE;common_boundary=Both;end=395742;ies_id=IESPGM.PTET51.1.50.372937;ies_left_dist=0;ies_min_dist=0;ies_right_dist=0;junction_seq=taaattgattcttcaTAtcaatcgttttagca;read_names=J00121:27:H3GGKBBXX:5:2203:9962:2580,J00121:27:H3GGKBBXX:5:2111:5599:23610,J00121:27:H3GGKBBXX:5:2215:23805:29307,J00121:27:H3GGKBBXX:5:1208:7324:26846,J00121:27:H3GGKBBXX:5:2119:11759:19337,J00121:27:H3GGKBBXX:5:1225:24241:27602,J00121:27:H3GGKBBXX:5:2213:6147:11407,J00121:27:H3GGKBBXX:5:1109:27143:26547,J00121:27:H3GGKBBXX:5:2223:30979:33686,J00121:27:H3GGKBBXX:5:1201:25337:33897,J00121:27:H3GGKBBXX:5:2128:9831:32806;sequence=TACGGTTTGATAGACAAAATTTGTAGAATATAAAAGTAGAATTGATTTCTTAGAAAGAATTTCAAACTTAAATTGATCAATAACTG;start=395657;subtype=IES;support_ref=4;support_variant=11;type=IES;
scaffold51_50_with_IES	MILORD	internal_eliminated_sequence	395657	395736	.	.	.	ID=MILORD.50.395657.395736;Name=MILORD.50.395657.395736;bounded_by_ta=TRUE;common_boundary=LEFT;end=395736;ies_id=IESPGM.PTET51.1.50.372937;ies_left_dist=0;ies_min_dist=0;ies_right_dist=6;junction_seq=taaattgattcttcaTAactgtatcaatcgtt;read_names=J00121:27:H3GGKBBXX:5:2223:7202:8875,J00121:27:H3GGKBBXX:5:2219:23784:12146;sequence=TACGGTTTGATAGACAAAATTTGTAGAATATAAAAGTAGAATTGATTTCTTAGAAAGAATTTCAAACTTAAATTGATCAA;start=395657;subtype=PARTIAL_INTERNAL;support_ref=4;support_variant=2;type=ALTERNATIVE;
scaffold51_50_with_IES	MILORD	internal_eliminated_sequence	395667	395742	.	.	.	ID=MILORD.50.395667.395742;Name=MILORD.50.395667.395742;bounded_by_ta=TRUE;common_boundary=RIGHT;end=395742;ies_id=IESPGM.PTET51.1.50.372937;ies_left_dist=-10;ies_min_dist=0;ies_right_dist=0;junction_seq=cttcatacggtttgaTAtcaatcgttttagca;read_names=J00121:27:H3GGKBBXX:5:1101:20314:10387,J00121:27:H3GGKBBXX:5:2125:26332:36499,J00121:27:H3GGKBBXX:5:1219:4675:34495,J00121:27:H3GGKBBXX:5:1104:16853:2985,J00121:27:H3GGKBBXX:5:2101:4797:48772,J00121:27:H3GGKBBXX:5:2210:15960:18845;sequence=TAGACAAAATTTGTAGAATATAAAAGTAGAATTGATTTCTTAGAAAGAATTTCAAACTTAAATTGATCAATAACTG;start=395667;subtype=PARTIAL_INTERNAL;support_ref=2;support_variant=6;type=ALTERNATIVE;
scaffold51_50_with_IES	MILORD	internal_eliminated_sequence	396180	396285	.	.	.	ID=MILORD.50.396180.396285;Name=MILORD.50.396180.396285;bounded_by_ta=TRUE;common_boundary=Both;end=396285;ies_id=IESPGM.PTET51.1.50.373374;ies_left_dist=0;ies_min_dist=0;ies_right_dist=0;junction_seq=aaaattagctgttgaTAtcagaaatggtgatt;read_names=J00121:27:H3GGKBBXX:5:2216:27864:27865,J00121:27:H3GGKBBXX:5:2217:7314:27496,J00121:27:H3GGKBBXX:5:1219:14884:19373,J00121:27:H3GGKBBXX:5:2103:24312:34442,J00121:27:H3GGKBBXX:5:1219:7994:38556,J00121:27:H3GGKBBXX:5:2213:19512:30696,J00121:27:H3GGKBBXX:5:2201:14143:19144,J00121:27:H3GGKBBXX:5:1209:16833:7380,J00121:27:H3GGKBBXX:5:2110:10389:42143,J00121:27:H3GGKBBXX:5:2228:18629:28182,J00121:27:H3GGKBBXX:5:1125:20801:29940,J00121:27:H3GGKBBXX:5:2216:21024:38170,J00121:27:H3GGKBBXX:5:1102:19918:10159,J00121:27:H3GGKBBXX:5:1113:10247:22309,J00121:27:H3GGKBBXX:5:2214:14631:9297,J00121:27:H3GGKBBXX:5:2210:5700:28604,J00121:27:H3GGKBBXX:5:1123:13788:22643,J00121:27:H3GGKBBXX:5:2119:17168:20691,J00121:27:H3GGKBBXX:5:2103:24870:41915,J00121:27:H3GGKBBXX:5:1213:19116:36376,J00121:27:H3GGKBBXX:5:2223:21166:11266,J00121:27:H3GGKBBXX:5:2126:10135:25879,J00121:27:H3GGKBBXX:5:1123:11038:10528,J00121:27:H3GGKBBXX:5:1218:18101:4268,J00121:27:H3GGKBBXX:5:2221:27164:8295,J00121:27:H3GGKBBXX:5:2202:28777:44148,J00121:27:H3GGKBBXX:5:2104:9445:18212,J00121:27:H3GGKBBXX:5:2224:30188:25527,J00121:27:H3GGKBBXX:5:2215:24251:11935,J00121:27:H3GGKBBXX:5:1101:22110:3723,J00121:27:H3GGKBBXX:5:2112:4696:39594,J00121:27:H3GGKBBXX:5:1115:6857:47876,J00121:27:H3GGKBBXX:5:2226:18497:16383,J00121:27:H3GGKBBXX:5:2110:10551:43304,J00121:27:H3GGKBBXX:5:2203:31791:5763,J00121:27:H3GGKBBXX:5:1219:15331:42724,J00121:27:H3GGKBBXX:5:1121:12195:34477,J00121:27:H3GGKBBXX:5:2121:27935:40860,J00121:27:H3GGKBBXX:5:1215:11891:27690;sequence=TACACTCAATCCAATAAACTTCCTGCTATTTACTCGATTAATTATTTTATAATTTTGATCCATAAGTAGATACTTTTAATCAAGATAAACTATACAATATTAGCTA;start=396180;subtype=IES;support_ref=2;support_variant=39;type=IES;
scaffold51_50_with_IES	MILORD	internal_eliminated_sequence	401761	401848	.	.	.	ID=MILORD.50.401761.401848;Name=MILORD.50.401761.401848;bounded_by_ta=TRUE;common_boundary=None;end=401848;ies_id=IESPGM.PTET51.1.50.379617;ies_left_dist=768;ies_min_dist=768;ies_right_dist=887;junction_seq=ttatagtggtttgatTAaatacagatagttat;read_names=J00121:27:H3GGKBBXX:5:2214:10581:7662,J00121:27:H3GGKBBXX:5:2107:20212:7504;sequence=TATGGTTGAAACATTTTATTACTATCTTAAAAGCCTTAAACGAAGTAATTCTTGGAAAGTAATTTAATAAAATTGGGTGTTGTAACTG;start=401761;subtype=MAC;support_ref=212;support_variant=2;type=CRYPTIC;
scaffold51_50_with_IES	MILORD	internal_eliminated_sequence	402518	402735	.	.	.	ID=MILORD.50.402518.402735;Name=MILORD.50.402518.402735;bounded_by_ta=TRUE;common_boundary=RIGHT;end=402735;ies_id=IESPGM.PTET51.1.50.379617;ies_left_dist=11;ies_min_dist=0;ies_right_dist=0;junction_seq=agcaatagaaaaagtTAtaatgtcataaattg;read_names=J00121:27:H3GGKBBXX:5:2227:25093:32842;sequence=TAAAGGGAATTTATTATTAAGAGAGAATAAATTAGGATTTTTTAGGAGTTATACAATTTTATCAAAAGCATAAGAAAATTATCAAATAATTATCTATATAGATTTTATTTTGAAAATTCAATTATTTGAAATAATTATGCACAACAAAAATAACTATATCGCGTAACCAATAAATTATTATAGATTCCCTGAATTGAAAAGAAAATATAACTTTGCAA;start=402518;subtype=PARTIAL_EXTERNAL;support_ref=12;support_variant=1;type=ALTERNATIVE;
scaffold51_50_with_IES	MILORD	internal_eliminated_sequence	402529	402735	.	.	.	ID=MILORD.50.402529.402735;Name=MILORD.50.402529.402735;bounded_by_ta=TRUE;common_boundary=Both;end=402735;ies_id=IESPGM.PTET51.1.50.379617;ies_left_dist=0;ies_min_dist=0;ies_right_dist=0;junction_seq=aagttaaagggaattTAtaatgtcataaattg;read_names=J00121:27:H3GGKBBXX:5:1205:7740:35936,J00121:27:H3GGKBBXX:5:2223:6888:48245,J00121:27:H3GGKBBXX:5:2128:5172:24208,J00121:27:H3GGKBBXX:5:2217:22769:42179,J00121:27:H3GGKBBXX:5:2225:25479:36288,J00121:27:H3GGKBBXX:5:1115:11272:35866,J00121:27:H3GGKBBXX:5:2225:5964:31417,J00121:27:H3GGKBBXX:5:1201:32045:33457,J00121:27:H3GGKBBXX:5:2121:31568:24050,J00121:27:H3GGKBBXX:5:1115:15503:13095,J00121:27:H3GGKBBXX:5:2207:2016:47295,J00121:27:H3GGKBBXX:5:1105:4726:32191,J00121:27:H3GGKBBXX:5:1123:11779:25668,J00121:27:H3GGKBBXX:5:1118:7425:46364,J00121:27:H3GGKBBXX:5:1215:28077:31435,J00121:27:H3GGKBBXX:5:1223:24525:17087,J00121:27:H3GGKBBXX:5:1222:24008:29483,J00121:27:H3GGKBBXX:5:1222:19654:32771,J00121:27:H3GGKBBXX:5:1113:27458:49001,J00121:27:H3GGKBBXX:5:2225:7882:31646,J00121:27:H3GGKBBXX:5:1107:11941:20006,J00121:27:H3GGKBBXX:5:2209:8532:20639,J00121:27:H3GGKBBXX:5:1202:20608:36569,J00121:27:H3GGKBBXX:5:2120:22150:27531,J00121:27:H3GGKBBXX:5:1109:5223:2563,J00121:27:H3GGKBBXX:5:1108:20720:22907,J00121:27:H3GGKBBXX:5:1128:11749:2053,J00121:27:H3GGKBBXX:5:1117:4909:2650,J00121:27:H3GGKBBXX:5:2215:24231:14537,J00121:27:H3GGKBBXX:5:1221:30573:25316,J00121:27:H3GGKBBXX:5:1211:19421:17808,J00121:27:H3GGKBBXX:5:1222:25276:39805,J00121:27:H3GGKBBXX:5:1110:22891:35884,J00121:27:H3GGKBBXX:5:2225:17107:8488,J00121:27:H3GGKBBXX:5:1212:6197:15469,J00121:27:H3GGKBBXX:5:1120:29203:36411,J00121:27:H3GGKBBXX:5:1113:15554:35690,J00121:27:H3GGKBBXX:5:1203:26768:24419,J00121:27:H3GGKBBXX:5:1123:30513:16313,J00121:27:H3GGKBBXX:5:2220:7192:48069,J00121:27:H3GGKBBXX:5:2120:9333:25087,J00121:27:H3GGKBBXX:5:1225:5426:45185,J00121:27:H3GGKBBXX:5:2217:11515:17368,J00121:27:H3GGKBBXX:5:2223:31335:14256,J00121:27:H3GGKBBXX:5:1225:23490:32842,J00121:27:H3GGKBBXX:5:2203:20902:6695,J00121:27:H3GGKBBXX:5:1103:22079:36763,J00121:27:H3GGKBBXX:5:2202:10287:30820,J00121:27:H3GGKBBXX:5:2106:21369:39295;sequence=TATTATTAAGAGAGAATAAATTAGGATTTTTTAGGAGTTATACAATTTTATCAAAAGCATAAGAAAATTATCAAATAATTATCTATATAGATTTTATTTTGAAAATTCAATTATTTGAAATAATTATGCACAACAAAAATAACTATATCGCGTAACCAATAAATTATTATAGATTCCCTGAATTGAAAAGAAAATATAACTTTGCAA;start=402529;subtype=IES;support_ref=14;support_variant=49;type=IES;
scaffold51_50_with_IES	MILORD	internal_eliminated_sequence	402529	402745	.	.	.	ID=MILORD.50.402529.402745;Name=MILORD.50.402529.402745;bounded_by_ta=TRUE;common_boundary=LEFT;end=402745;ies_id=IESPGM.PTET51.1.50.379617;ies_left_dist=0;ies_min_dist=0;ies_right_dist=-10;junction_seq=aagttaaagggaattTAaattgacaattaggg;read_names=J00121:27:H3GGKBBXX:5:2113:22100:14994;sequence=TATTATTAAGAGAGAATAAATTAGGATTTTTTAGGAGTTATACAATTTTATCAAAAGCATAAGAAAATTATCAAATAATTATCTATATAGATTTTATTTTGAAAATTCAATTATTTGAAATAATTATGCACAACAAAAATAACTATATCGCGTAACCAATAAATTATTATAGATTCCCTGAATTGAAAAGAAAATATAACTTTGCAATATAATGTCA;start=402529;subtype=PARTIAL_EXTERNAL;support_ref=7;support_variant=1;type=ALTERNATIVE;
scaffold51_50_with_IES	MILORD	internal_eliminated_sequence	402532	402735	.	.	.	ID=MILORD.50.402532.402735;Name=MILORD.50.402532.402735;bounded_by_ta=TRUE;common_boundary=RIGHT;end=402735;ies_id=IESPGM.PTET51.1.50.379617;ies_left_dist=-3;ies_min_dist=0;ies_right_dist=0;junction_seq=ttaaagggaatttatTAtaatgtcataaattg;read_names=J00121:27:H3GGKBBXX:5:1111:25225:27021;sequence=TATTAAGAGAGAATAAATTAGGATTTTTTAGGAGTTATACAATTTTATCAAAAGCATAAGAAAATTATCAAATAATTATCTATATAGATTTTATTTTGAAAATTCAATTATTTGAAATAATTATGCACAACAAAAATAACTATATCGCGTAACCAATAAATTATTATAGATTCCCTGAATTGAAAAGAAAATATAACTTTGCAA;start=402532;subtype=PARTIAL_INTERNAL;support_ref=4;support_variant=1;type=ALTERNATIVE;
scaffold51_50_with_IES	MILORD	internal_eliminated_sequence	402532	402737	.	.	.	ID=MILORD.50.402532.402737;Name=MILORD.50.402532.402737;bounded_by_ta=TRUE;common_boundary=None;end=402737;ies_id=IESPGM.PTET51.1.50.379617;ies_left_dist=-3;ies_min_dist=2;ies_right_dist=-2;junction_seq=ttaaagggaatttatTAatgtcataaattgac;read_names=J00121:27:H3GGKBBXX:5:2102:10835:6167;sequence=TATTAAGAGAGAATAAATTAGGATTTTTTAGGAGTTATACAATTTTATCAAAAGCATAAGAAAATTATCAAATAATTATCTATATAGATTTTATTTTGAAAATTCAATTATTTGAAATAATTATGCACAACAAAAATAACTATATCGCGTAACCAATAAATTATTATAGATTCCCTGAATTGAAAAGAAAATATAACTTTGCAATA;start=402532;subtype=OVERLAPPING;support_ref=4;support_variant=1;type=ALTERNATIVE;
scaffold51_50_with_IES	MILORD	internal_eliminated_sequence	407856	408022	.	.	.	ID=MILORD.50.407856.408022;Name=MILORD.50.407856.408022;bounded_by_ta=TRUE;common_boundary=LEFT;end=408022;ies_id=IESPGM.PTET51.1.50.384737;ies_left_dist=0;ies_min_dist=0;ies_right_dist=-6;junction_seq=ttgttccatttttagTAattgaatatcctgtg;read_names=J00121:27:H3GGKBBXX:5:2222:17076:48386,J00121:27:H3GGKBBXX:5:1111:8186:38750,J00121:27:H3GGKBBXX:5:2124:23510:43111,J00121:27:H3GGKBBXX:5:1103:28503:13992,J00121:27:H3GGKBBXX:5:2125:29061:36622,J00121:27:H3GGKBBXX:5:1106:18111:24085;sequence=TACATCTGAATGATTTGTCTTTTCTCTTCTTCTTTAAATTATTCTATGGAAATTGTATAATTTTTTAATCCATTTAGTAAAAGGTTATAAAAAACAATCAGAATTCTCAAAAATAAATAAATTAAATATACATATTAATTAAAAGATTTTAATATAACCTGTATCTC;start=407856;subtype=PARTIAL_EXTERNAL;support_ref=2;support_variant=6;type=ALTERNATIVE;
scaffold51_50_with_IES	MILORD	internal_eliminated_sequence	407856	408016	.	.	.	ID=MILORD.50.407856.408016;Name=MILORD.50.407856.408016;bounded_by_ta=TRUE;common_boundary=Both;end=408016;ies_id=IESPGM.PTET51.1.50.384737;ies_left_dist=0;ies_min_dist=0;ies_right_dist=0;junction_seq=ttgttccatttttagTAtctctaattgaatat;read_names=J00121:27:H3GGKBBXX:5:1128:24485:4778,J00121:27:H3GGKBBXX:5:1112:13068:24454,J00121:27:H3GGKBBXX:5:1218:7628:29729,J00121:27:H3GGKBBXX:5:1214:12611:25457,J00121:27:H3GGKBBXX:5:1207:18771:47383,J00121:27:H3GGKBBXX:5:2103:22090:21799,J00121:27:H3GGKBBXX:5:2103:22962:42724,J00121:27:H3GGKBBXX:5:2126:30594:34319,J00121:27:H3GGKBBXX:5:1219:10348:13201,J00121:27:H3GGKBBXX:5:2215:14397:27883,J00121:27:H3GGKBBXX:5:1214:12916:25527,J00121:27:H3GGKBBXX:5:1204:31304:22713,J00121:27:H3GGKBBXX:5:2208:9354:2580,J00121:27:H3GGKBBXX:5:1226:2209:4338,J00121:27:H3GGKBBXX:5:1225:6857:24700,J00121:27:H3GGKBBXX:5:2121:15442:9930,J00121:27:H3GGKBBXX:5:2109:13585:15399,J00121:27:H3GGKBBXX:5:2205:27407:10546,J00121:27:H3GGKBBXX:5:1224:17634:13728,J00121:27:H3GGKBBXX:5:1112:18599:27426,J00121:27:H3GGKBBXX:5:2220:24759:2299,J00121:27:H3GGKBBXX:5:1208:23429:23979,J00121:27:H3GGKBBXX:5:1211:9211:33703,J00121:27:H3GGKBBXX:5:1210:4767:34723,J00121:27:H3GGKBBXX:5:2224:10247:23610,J00121:27:H3GGKBBXX:5:2211:27346:21236,J00121:27:H3GGKBBXX:5:1111:30705:23821,J00121:27:H3GGKBBXX:5:2111:3295:9491,J00121:27:H3GGKBBXX:5:1212:13880:2615,J00121:27:H3GGKBBXX:5:1220:15909:44570,J00121:27:H3GGKBBXX:5:2211:17777:26002;sequence=TACATCTGAATGATTTGTCTTTTCTCTTCTTCTTTAAATTATTCTATGGAAATTGTATAATTTTTTAATCCATTTAGTAAAAGGTTATAAAAAACAATCAGAATTCTCAAAAATAAATAAATTAAATATACATATTAATTAAAAGATTTTAATATAACCTG;start=407856;subtype=IES;support_ref=2;support_variant=31;type=IES;
scaffold51_50_with_IES	MILORD	internal_eliminated_sequence	407856	407990	.	.	.	ID=MILORD.50.407856.407990;Name=MILORD.50.407856.407990;bounded_by_ta=TRUE;common_boundary=LEFT;end=407990;ies_id=IESPGM.PTET51.1.50.384737;ies_left_dist=0;ies_min_dist=0;ies_right_dist=26;junction_seq=ttgttccatttttagTAattaaaagattttaa;read_names=J00121:27:H3GGKBBXX:5:2201:26463:25193;sequence=TACATCTGAATGATTTGTCTTTTCTCTTCTTCTTTAAATTATTCTATGGAAATTGTATAATTTTTTAATCCATTTAGTAAAAGGTTATAAAAAACAATCAGAATTCTCAAAAATAAATAAATTAAATATACATAT;start=407856;subtype=PARTIAL_INTERNAL;support_ref=1;support_variant=1;type=ALTERNATIVE;
scaffold51_50_with_IES	MILORD	internal_eliminated_sequence	407856	408009	.	.	.	ID=MILORD.50.407856.408009;Name=MILORD.50.407856.408009;bounded_by_ta=TRUE;common_boundary=LEFT;end=408009;ies_id=IESPGM.PTET51.1.50.384737;ies_left_dist=0;ies_min_dist=0;ies_right_dist=7;junction_seq=ttgttccatttttagTAacctgtatctctaat;read_names=J00121:27:H3GGKBBXX:5:1208:21471:32086;sequence=TACATCTGAATGATTTGTCTTTTCTCTTCTTCTTTAAATTATTCTATGGAAATTGTATAATTTTTTAATCCATTTAGTAAAAGGTTATAAAAAACAATCAGAATTCTCAAAAATAAATAAATTAAATATACATATTAATTAAAAGATTTTAATA;start=407856;subtype=PARTIAL_INTERNAL;support_ref=1;support_variant=1;type=ALTERNATIVE;
scaffold51_50_with_IES	MILORD	internal_eliminated_sequence	407856	408007	.	.	.	ID=MILORD.50.407856.408007;Name=MILORD.50.407856.408007;bounded_by_ta=TRUE;common_boundary=LEFT;end=408007;ies_id=IESPGM.PTET51.1.50.384737;ies_left_dist=0;ies_min_dist=0;ies_right_dist=9;junction_seq=ttgttccatttttagTAtaacctgtatctcta;read_names=J00121:27:H3GGKBBXX:5:2128:4279:48614;sequence=TACATCTGAATGATTTGTCTTTTCTCTTCTTCTTTAAATTATTCTATGGAAATTGTATAATTTTTTAATCCATTTAGTAAAAGGTTATAAAAAACAATCAGAATTCTCAAAAATAAATAAATTAAATATACATATTAATTAAAAGATTTTAA;start=407856;subtype=PARTIAL_INTERNAL;support_ref=1;support_variant=1;type=ALTERNATIVE;
scaffold51_50_with_IES	MILORD	internal_eliminated_sequence	407856	408004	.	.	.	ID=MILORD.50.407856.408004;Name=MILORD.50.407856.408004;bounded_by_ta=TRUE;common_boundary=LEFT;end=408004;ies_id=IESPGM.PTET51.1.50.384737;ies_left_dist=0;ies_min_dist=0;ies_right_dist=12;junction_seq=ttgttccatttttagTAatataacctgtatct;read_names=J00121:27:H3GGKBBXX:5:1217:7263:42425;sequence=TACATCTGAATGATTTGTCTTTTCTCTTCTTCTTTAAATTATTCTATGGAAATTGTATAATTTTTTAATCCATTTAGTAAAAGGTTATAAAAAACAATCAGAATTCTCAAAAATAAATAAATTAAATATACATATTAATTAAAAGATTT;start=407856;subtype=PARTIAL_INTERNAL;support_ref=1;support_variant=1;type=ALTERNATIVE;
scaffold51_50_with_IES	MILORD	internal_eliminated_sequence	408159	408186	.	.	.	ID=MILORD.50.408159.408186;Name=MILORD.50.408159.408186;bounded_by_ta=TRUE;common_boundary=None;end=408186;ies_id=IESPGM.PTET51.1.50.384737;ies_left_dist=-303;ies_min_dist=170;ies_right_dist=-170;junction_seq=aatctttacttaaggTAcaattcctcctcttt;read_names=J00121:27:H3GGKBBXX:5:1109:23612:34108,J00121:27:H3GGKBBXX:5:1105:24221:46803,J00121:27:H3GGKBBXX:5:2119:24170:3037,J00121:27:H3GGKBBXX:5:2121:13037:14133;sequence=TATCATAAATTCATTTTATTTTTACTTC;start=408159;subtype=MAC;support_ref=140;support_variant=4;type=CRYPTIC;
scaffold51_50_with_IES	MILORD	internal_eliminated_sequence	408810	408836	.	.	.	ID=MILORD.50.408810.408836;Name=MILORD.50.408810.408836;bounded_by_ta=TRUE;common_boundary=Both;end=408836;ies_id=IESPGM.PTET51.1.50.385530;ies_left_dist=0;ies_min_dist=0;ies_right_dist=0;junction_seq=tatttcatcctcattTAcgtctactttgattt;read_names=J00121:27:H3GGKBBXX:5:1225:15280:29765,J00121:27:H3GGKBBXX:5:1109:10663:19935,J00121:27:H3GGKBBXX:5:2111:21745:17755,J00121:27:H3GGKBBXX:5:1209:16021:35655,J00121:27:H3GGKBBXX:5:2108:2382:34143,J00121:27:H3GGKBBXX:5:1203:5020:46205,J00121:27:H3GGKBBXX:5:2117:8958:18036,J00121:27:H3GGKBBXX:5:1104:5304:4356,J00121:27:H3GGKBBXX:5:1110:3305:24771,J00121:27:H3GGKBBXX:5:1101:9455:8101,J00121:27:H3GGKBBXX:5:1101:23581:22696,J00121:27:H3GGKBBXX:5:1223:9546:44130,J00121:27:H3GGKBBXX:5:2221:25672:42847,J00121:27:H3GGKBBXX:5:1205:5091:48614,J00121:27:H3GGKBBXX:5:1108:7902:8013,J00121:27:H3GGKBBXX:5:1201:22079:22942,J00121:27:H3GGKBBXX:5:2222:6563:46205,J00121:27:H3GGKBBXX:5:2117:15280:15170,J00121:27:H3GGKBBXX:5:1217:12611:9244,J00121:27:H3GGKBBXX:5:2104:27448:16278,J00121:27:H3GGKBBXX:5:2126:18233:14344,J00121:27:H3GGKBBXX:5:1113:6573:25122,J00121:27:H3GGKBBXX:5:2217:19867:30116,J00121:27:H3GGKBBXX:5:2102:22404:40948,J00121:27:H3GGKBBXX:5:2108:16193:14467,J00121:27:H3GGKBBXX:5:1225:10500:24929,J00121:27:H3GGKBBXX:5:1217:6674:27725,J00121:27:H3GGKBBXX:5:1201:2615:5816,J00121:27:H3GGKBBXX:5:1115:26301:41546,J00121:27:H3GGKBBXX:5:1204:8755:48983,J00121:27:H3GGKBBXX:5:2222:19644:46364,J00121:27:H3GGKBBXX:5:1210:14966:19408,J00121:27:H3GGKBBXX:5:1101:4290:19724,J00121:27:H3GGKBBXX:5:1219:7486:15838;sequence=TATAATAAACTATTTATTGTTACTCTA;start=408810;subtype=IES;support_ref=18;support_variant=34;type=IES;
scaffold51_50_with_IES	MILORD	internal_eliminated_sequence	416016	416073	.	.	.	ID=MILORD.50.416016.416073;Name=MILORD.50.416016.416073;bounded_by_ta=TRUE;common_boundary=Both;end=416073;ies_id=IESPGM.PTET51.1.50.392709;ies_left_dist=0;ies_min_dist=0;ies_right_dist=0;junction_seq=tgatggagatatatgTAtatattcaaaatatt;read_names=J00121:27:H3GGKBBXX:5:2218:6756:28393,J00121:27:H3GGKBBXX:5:1208:12642:14045,J00121:27:H3GGKBBXX:5:2212:10724:14730,J00121:27:H3GGKBBXX:5:2216:24860:15979,J00121:27:H3GGKBBXX:5:2112:20344:39910,J00121:27:H3GGKBBXX:5:1220:3062:27197,J00121:27:H3GGKBBXX:5:2226:23926:35778,J00121:27:H3GGKBBXX:5:2104:31274:3072,J00121:27:H3GGKBBXX:5:2110:9536:24208,J00121:27:H3GGKBBXX:5:1221:8613:42267,J00121:27:H3GGKBBXX:5:2218:9252:28287,J00121:27:H3GGKBBXX:5:1213:18700:34178,J00121:27:H3GGKBBXX:5:1109:4736:12445,J00121:27:H3GGKBBXX:5:2223:7811:7539,J00121:27:H3GGKBBXX:5:1227:20070:11055;sequence=TACAGCGTATTTGATATGATAACAAATTATTATCCTATGAAACATAAAAGCATAACTG;start=416016;subtype=IES;support_ref=54;support_variant=15;type=IES;
scaffold51_50_with_IES	MILORD	internal_eliminated_sequence	416016	416059	.	.	.	ID=MILORD.50.416016.416059;Name=MILORD.50.416016.416059;bounded_by_ta=TRUE;common_boundary=LEFT;end=416059;ies_id=IESPGM.PTET51.1.50.392709;ies_left_dist=0;ies_min_dist=0;ies_right_dist=14;junction_seq=tgatggagatatatgTAaaagcataactgtat;read_names=J00121:27:H3GGKBBXX:5:1227:17848:20779;sequence=TACAGCGTATTTGATATGATAACAAATTATTATCCTATGAAACA;start=416016;subtype=PARTIAL_INTERNAL;support_ref=27;support_variant=1;type=ALTERNATIVE;
scaffold51_50_with_IES	MILORD	internal_eliminated_sequence	416030	416067	.	.	.	ID=MILORD.50.416030.416067;Name=MILORD.50.416030.416067;bounded_by_ta=TRUE;common_boundary=None;end=416067;ies_id=IESPGM.PTET51.1.50.392709;ies_left_dist=-14;ies_min_dist=6;ies_right_dist=6;junction_seq=gtacagcgtatttgaTAactgtatatattcaa;read_names=J00121:27:H3GGKBBXX:5:2213:28057:48034;sequence=TATGATAACAAATTATTATCCTATGAAACATAAAAGCA;start=416030;subtype=INTERNAL;support_ref=30;support_variant=1;type=ALTERNATIVE;
scaffold51_50_with_IES	MILORD	internal_eliminated_sequence	416463	416541	.	.	.	ID=MILORD.50.416463.416541;Name=MILORD.50.416463.416541;bounded_by_ta=TRUE;common_boundary=Both;end=416541;ies_id=IESPGM.PTET51.1.50.393098;ies_left_dist=0;ies_min_dist=0;ies_right_dist=0;junction_seq=ggattacatctatgaTAaaaaacatgggtatg;read_names=J00121:27:H3GGKBBXX:5:1202:27194:40913,J00121:27:H3GGKBBXX:5:1111:20364:39559,J00121:27:H3GGKBBXX:5:2110:4990:15276,J00121:27:H3GGKBBXX:5:2126:18162:23118,J00121:27:H3GGKBBXX:5:2103:7385:19109,J00121:27:H3GGKBBXX:5:1219:21237:14941,J00121:27:H3GGKBBXX:5:2209:11820:6818,J00121:27:H3GGKBBXX:5:1217:3366:13974,J00121:27:H3GGKBBXX:5:1101:27874:47717;sequence=TACACTTGGATTTTGGAGTGTTGAGTTGGTTATACTAAGAAGAATGTAAAAGGGATCAAAATGTTAATCTGAACTACTG;start=416463;subtype=IES;support_ref=70;support_variant=9;type=IES;
scaffold51_50_with_IES	MILORD	internal_eliminated_sequence	416725	416831	.	.	.	ID=MILORD.50.416725.416831;Name=MILORD.50.416725.416831;bounded_by_ta=TRUE;common_boundary=None;end=416831;ies_id=IESPGM.PTET51.1.50.393098;ies_left_dist=-262;ies_min_dist=262;ies_right_dist=-290;junction_seq=tatttttcacattatTAatcttcaacgatctt;read_names=J00121:27:H3GGKBBXX:5:2118:29630:30187;sequence=TACACCTGAATCAACTATTCTTACTAATTTTTTTGGTGCTCCATTTGTTGATGAGACTAAACAATAAAAATTAATTATTACTTTTCTCCAACTCGTCTAATATACTG;start=416725;subtype=MAC;support_ref=95;support_variant=1;type=CRYPTIC;
scaffold51_50_with_IES	MILORD	internal_eliminated_sequence	419645	419687	.	.	.	ID=MILORD.50.419645.419687;Name=MILORD.50.419645.419687;bounded_by_ta=TRUE;common_boundary=RIGHT;end=419687;ies_id=IESPGM.PTET51.1.50.396213;ies_left_dist=12;ies_min_dist=0;ies_right_dist=0;junction_seq=ctacttcaggtgacaTAccacaatgacaagta;read_names=J00121:27:H3GGKBBXX:5:1225:13311:11970;sequence=TATAGCTTGGAGTATGGCGTATTCCCTTGAGATAATGCTACCA;start=419645;subtype=PARTIAL_EXTERNAL;support_ref=11;support_variant=1;type=ALTERNATIVE;
scaffold51_50_with_IES	MILORD	internal_eliminated_sequence	419657	419682	.	.	.	ID=MILORD.50.419657.419682;Name=MILORD.50.419657.419682;bounded_by_ta=TRUE;common_boundary=LEFT;end=419682;ies_id=IESPGM.PTET51.1.50.396213;ies_left_dist=0;ies_min_dist=0;ies_right_dist=5;junction_seq=acatatagcttggagTAccataccacaatgac;read_names=J00121:27:H3GGKBBXX:5:2204:18710:26002;sequence=TATGGCGTATTCCCTTGAGATAATGC;start=419657;subtype=PARTIAL_INTERNAL;support_ref=4;support_variant=1;type=ALTERNATIVE;
scaffold51_50_with_IES	MILORD	internal_eliminated_sequence	419657	419687	.	.	.	ID=MILORD.50.419657.419687;Name=MILORD.50.419657.419687;bounded_by_ta=TRUE;common_boundary=Both;end=419687;ies_id=IESPGM.PTET51.1.50.396213;ies_left_dist=0;ies_min_dist=0;ies_right_dist=0;junction_seq=acatatagcttggagTAccacaatgacaagta;read_names=J00121:27:H3GGKBBXX:5:1208:17756:15029,J00121:27:H3GGKBBXX:5:2102:18051:26969,J00121:27:H3GGKBBXX:5:2123:17097:22573,J00121:27:H3GGKBBXX:5:1106:11495:4145,J00121:27:H3GGKBBXX:5:2221:28879:33176,J00121:27:H3GGKBBXX:5:1105:4290:23944,J00121:27:H3GGKBBXX:5:2104:9181:9561,J00121:27:H3GGKBBXX:5:1203:2646:37238,J00121:27:H3GGKBBXX:5:1219:12083:3266,J00121:27:H3GGKBBXX:5:1107:18690:31101,J00121:27:H3GGKBBXX:5:2109:19522:16260,J00121:27:H3GGKBBXX:5:1119:11322:18827,J00121:27:H3GGKBBXX:5:1212:3610:39365,J00121:27:H3GGKBBXX:5:1112:27529:26195,J00121:27:H3GGKBBXX:5:2113:17026:17350,J00121:27:H3GGKBBXX:5:1217:15980:37413,J00121:27:H3GGKBBXX:5:1211:14225:9930,J00121:27:H3GGKBBXX:5:1214:8694:9033,J00121:27:H3GGKBBXX:5:1227:15696:5411,J00121:27:H3GGKBBXX:5:1214:27214:39330,J00121:27:H3GGKBBXX:5:2122:24819:24630,J00121:27:H3GGKBBXX:5:2102:19400:23294,J00121:27:H3GGKBBXX:5:2214:25154:6747,J00121:27:H3GGKBBXX:5:2113:26768:32508,J00121:27:H3GGKBBXX:5:2126:10815:4549,J00121:27:H3GGKBBXX:5:1120:21623:47331,J00121:27:H3GGKBBXX:5:1208:28534:31593,J00121:27:H3GGKBBXX:5:1209:10460:42829,J00121:27:H3GGKBBXX:5:2128:16741:23153,J00121:27:H3GGKBBXX:5:2213:30665:32754,J00121:27:H3GGKBBXX:5:2202:5172:25650,J00121:27:H3GGKBBXX:5:2214:13443:12445,J00121:27:H3GGKBBXX:5:1222:18791:7750,J00121:27:H3GGKBBXX:5:1217:29224:34301,J00121:27:H3GGKBBXX:5:2215:12936:6079,J00121:27:H3GGKBBXX:5:2206:21521:19619;sequence=TATGGCGTATTCCCTTGAGATAATGCTACCA;start=419657;subtype=IES;support_ref=12;support_variant=36;type=IES;
scaffold51_50_with_IES	MILORD	internal_eliminated_sequence	419664	419687	.	.	.	ID=MILORD.50.419664.419687;Name=MILORD.50.419664.419687;bounded_by_ta=TRUE;common_boundary=RIGHT;end=419687;ies_id=IESPGM.PTET51.1.50.396213;ies_left_dist=-7;ies_min_dist=0;ies_right_dist=0;junction_seq=gcttggagtatggcgTAccacaatgacaagta;read_names=J00121:27:H3GGKBBXX:5:2218:19766:17280,J00121:27:H3GGKBBXX:5:1215:10876:28323,J00121:27:H3GGKBBXX:5:2209:8420:45062,J00121:27:H3GGKBBXX:5:1128:17888:39101;sequence=TATTCCCTTGAGATAATGCTACCA;start=419664;subtype=PARTIAL_INTERNAL;support_ref=12;support_variant=4;type=ALTERNATIVE;
scaffold51_50_with_IES	MILORD	internal_eliminated_sequence	423582	423645	.	.	.	ID=MILORD.50.423582.423645;Name=MILORD.50.423582.423645;bounded_by_ta=TRUE;common_boundary=None;end=423645;ies_id=IESPGM.PTET51.1.50.400291;ies_left_dist=184;ies_min_dist=148;ies_right_dist=148;junction_seq=tttacatggcatagaTAcggattaatttgaat;read_names=J00121:27:H3GGKBBXX:5:1126:15818:25773;sequence=TATAATGGAATCATTTCTTAAAGGTCGAATCCTATTTACAATAGATTATTTTATCAATACAGGA;start=423582;subtype=MAC;support_ref=59;support_variant=1;type=CRYPTIC;
scaffold51_50_with_IES	MILORD	internal_eliminated_sequence	423614	423638	.	.	.	ID=MILORD.50.423614.423638;Name=MILORD.50.423614.423638;bounded_by_ta=TRUE;common_boundary=None;end=423638;ies_id=IESPGM.PTET51.1.50.400291;ies_left_dist=152;ies_min_dist=152;ies_right_dist=155;junction_seq=ttaaaggtcgaatccTAcaggatacggattaa;read_names=J00121:27:H3GGKBBXX:5:2119:16721:17983,J00121:27:H3GGKBBXX:5:2116:18172:16770,J00121:27:H3GGKBBXX:5:1103:16772:24085;sequence=TATTTACAATAGATTATTTTATCAA;start=423614;subtype=MAC;support_ref=198;support_variant=3;type=CRYPTIC;
scaffold51_50_with_IES	MILORD	internal_eliminated_sequence	423766	423793	.	.	.	ID=MILORD.50.423766.423793;Name=MILORD.50.423766.423793;bounded_by_ta=TRUE;common_boundary=Both;end=423793;ies_id=IESPGM.PTET51.1.50.400291;ies_left_dist=0;ies_min_dist=0;ies_right_dist=0;junction_seq=ttcaaggtctatgctTAttccatatggatcaa;read_names=J00121:27:H3GGKBBXX:5:1112:10896:44781,J00121:27:H3GGKBBXX:5:1224:13108:33703;sequence=TATCAAATAAAGATAATTGATCTATAGA;start=423766;subtype=IES;support_ref=65;support_variant=2;type=IES;
scaffold51_50_with_IES	MILORD	internal_eliminated_sequence	423920	423948	.	.	.	ID=MILORD.50.423920.423948;Name=MILORD.50.423920.423948;bounded_by_ta=TRUE;common_boundary=None;end=423948;ies_id=IESPGM.PTET51.1.50.400291;ies_left_dist=-154;ies_min_dist=154;ies_right_dist=-155;junction_seq=ttaaaggtcaatgctTAgtaatttttgatcaa;read_names=J00121:27:H3GGKBBXX:5:2208:14022:20164,J00121:27:H3GGKBBXX:5:1224:27184:12761,J00121:27:H3GGKBBXX:5:2206:12794:17227;sequence=TATCAAATATAAGTAATTGATCTGAATAA;start=423920;subtype=MAC;support_ref=130;support_variant=3;type=CRYPTIC;
scaffold51_50_with_IES	MILORD	internal_eliminated_sequence	424800	424828	.	.	.	ID=MILORD.50.424800.424828;Name=MILORD.50.424800.424828;bounded_by_ta=TRUE;common_boundary=None;end=424828;ies_id=IESPGM.PTET51.1.50.400291;ies_left_dist=-1034;ies_min_dist=1034;ies_right_dist=-1035;junction_seq=atgactgaacaacatTAaattgtaaatctatt;read_names=J00121:27:H3GGKBBXX:5:1224:8846:29237;sequence=TATAACTAATAATATAACATAATTATCTA;start=424800;subtype=MAC;support_ref=111;support_variant=1;type=CRYPTIC;
scaffold51_50_with_IES	MILORD	internal_eliminated_sequence	426442	427620	.	.	.	ID=MILORD.50.426442.427620;Name=MILORD.50.426442.427620;bounded_by_ta=TRUE;common_boundary=LEFT;end=427620;ies_id=IESPGM.PTET51.1.50.402939;ies_left_dist=0;ies_min_dist=0;ies_right_dist=-940;junction_seq=gacaatgaaaaccttTAatataattattgtta;read_names=J00121:27:H3GGKBBXX:5:1117:21521:22889;sequence=TATAGCTGTTCTCAGAAAATATTTAAATATGTTAAAACTGTGAATGAAATTTATCATTTTGGTAGGTAGAATAGAGATGAATTTCTCTCCAATGGATTTTTCCTTTAGAAATTCGGTAATATTAATTTATTTATCTGACTCAATATCCTAAACTGGAATTCATCCCTATTCTATCTCCAAGGTGAATAAATCATATTAGCATTTATTATAATTTTTTTAATATTTTCTGACAACAGCTATAATAGAACAATTAGTATGAAAAAATTATCCAATTATTTAATATAAAATAAATTATATTTCTAAAATAGAATATCAATAAACAAACATAATTCCAATTAGGAAATTCAATTATCATCATCATGATGGAAATGGGAAATTCTTCTGCTAAACCATATATATCATTTAAAAATCTTGTATTTAAAATATTTATTTTTTATAAAACACATAATTCTTTATTTTAAGGTAGAAATTCAAAGGACCTAAATTAGTGAATTCTAGTGTAATATATAATTAGTGAAAATAATTACAATTATTTAACAGACTCACTATTAGAAAAATTTGGATCATATTCATTAGTTTTTAAATATCAGATCTAATTTCTTATTATGCAGCTCTATTTTTAGTTCTTTCATGATTTAATAAAATAAGTAGAATTCCATGTTGGTTCTTTCCTTCTTTTCATTTCCTCCTCATTTTTCTCTCAAGAGTTTAATGTTTGCAATTGGAGATGGTGCCTATAATCAATTTGAAACGATCTACTGATAATTTAGACGTCATTATTTCTTAAAAGCCTCTCAATTCCTTATGAAGTTTTTATTTCAATAATATCAATGAAATATTGTCTTATTATTCTAATTATTCTTTCTTAAAGCGATATTCATGTGTAAATTTAATATGCATATTGTTTTTCTCTATTTCTTTTTACAGTTTCTACTTTATTTTAAAGAGGTTGAGAAGTGATATTTACAGCACTTGCACAAAAATTTTATAATCAAGAGTTGTGAAACGTATTAACTTATATGGAATAGAGGTTGTAATTAATTTAATTCAGATTATATTAAAAATAATAGAAAACTCCAGAATTTAAAATGTGAATTTTATAGTTACAAAATAATTACTCCAGATTCTTTTAAGAAAATTATTTAGATTCTTCTAAGAAAATCATTTATCCAAGTACTA;start=426442;subtype=PARTIAL_EXTERNAL;support_ref=6;support_variant=1;type=ALTERNATIVE;
scaffold51_50_with_IES	MILORD	internal_eliminated_sequence	426442	426680	.	.	.	ID=MILORD.50.426442.426680;Name=MILORD.50.426442.426680;bounded_by_ta=TRUE;common_boundary=Both;end=426680;ies_id=IESPGM.PTET51.1.50.402939;ies_left_dist=0;ies_min_dist=0;ies_right_dist=0;junction_seq=gacaatgaaaaccttTAatagaacaattagta;read_names=J00121:27:H3GGKBBXX:5:2109:21866:11390,J00121:27:H3GGKBBXX:5:2105:24413:5640,J00121:27:H3GGKBBXX:5:1117:12855:1472,J00121:27:H3GGKBBXX:5:1121:10937:27549,J00121:27:H3GGKBBXX:5:1223:23155:32191,J00121:27:H3GGKBBXX:5:1225:7192:31576,J00121:27:H3GGKBBXX:5:1121:28158:12374,J00121:27:H3GGKBBXX:5:1121:28574:12884,J00121:27:H3GGKBBXX:5:2102:7314:26898,J00121:27:H3GGKBBXX:5:1212:19969:28393,J00121:27:H3GGKBBXX:5:1209:8734:4884,J00121:27:H3GGKBBXX:5:1223:10510:39576,J00121:27:H3GGKBBXX:5:2113:16356:21817,J00121:27:H3GGKBBXX:5:2225:17229:35637,J00121:27:H3GGKBBXX:5:1103:1407:19443,J00121:27:H3GGKBBXX:5:2114:24870:2879,J00121:27:H3GGKBBXX:5:2206:24951:47295,J00121:27:H3GGKBBXX:5:2226:22810:11372,J00121:27:H3GGKBBXX:5:2221:27620:36235,J00121:27:H3GGKBBXX:5:2103:9191:2017,J00121:27:H3GGKBBXX:5:2102:8288:36112,J00121:27:H3GGKBBXX:5:2110:24038:12656,J00121:27:H3GGKBBXX:5:1209:17827:18247,J00121:27:H3GGKBBXX:5:1126:16975:42056,J00121:27:H3GGKBBXX:5:1104:15229:43884,J00121:27:H3GGKBBXX:5:1227:8806:16331,J00121:27:H3GGKBBXX:5:2226:9425:8224,J00121:27:H3GGKBBXX:5:2119:19238:33985,J00121:27:H3GGKBBXX:5:2105:24413:5675,J00121:27:H3GGKBBXX:5:2108:23287:39488,J00121:27:H3GGKBBXX:5:1212:14326:6660,J00121:27:H3GGKBBXX:5:2218:20953:25914,J00121:27:H3GGKBBXX:5:1111:12773:44060,J00121:27:H3GGKBBXX:5:1203:29954:16190,J00121:27:H3GGKBBXX:5:1102:30492:11706,J00121:27:H3GGKBBXX:5:2203:13656:9825,J00121:27:H3GGKBBXX:5:2206:14458:7064,J00121:27:H3GGKBBXX:5:2228:4381:13728,J00121:27:H3GGKBBXX:5:2201:12266:18810,J00121:27:H3GGKBBXX:5:2212:31619:9156,J00121:27:H3GGKBBXX:5:1114:10257:43216,J00121:27:H3GGKBBXX:5:2212:12317:38627,J00121:27:H3GGKBBXX:5:1223:26524:15170,J00121:27:H3GGKBBXX:5:1219:14874:13552,J00121:27:H3GGKBBXX:5:2213:25672:43023;sequence=TATAGCTGTTCTCAGAAAATATTTAAATATGTTAAAACTGTGAATGAAATTTATCATTTTGGTAGGTAGAATAGAGATGAATTTCTCTCCAATGGATTTTTCCTTTAGAAATTCGGTAATATTAATTTATTTATCTGACTCAATATCCTAAACTGGAATTCATCCCTATTCTATCTCCAAGGTGAATAAATCATATTAGCATTTATTATAATTTTTTTAATATTTTCTGACAACAGCTA;start=426442;subtype=IES;support_ref=12;support_variant=45;type=IES;
scaffold51_50_with_IES	MILORD	internal_eliminated_sequence	427406	427620	.	.	.	ID=MILORD.50.427406.427620;Name=MILORD.50.427406.427620;bounded_by_ta=TRUE;common_boundary=Both;end=427620;ies_id=IESPGM.PTET51.1.50.403664;ies_left_dist=0;ies_min_dist=0;ies_right_dist=0;junction_seq=ttgagaagtgatattTAatataattattgtta;read_names=J00121:27:H3GGKBBXX:5:2119:2564:45818,J00121:27:H3GGKBBXX:5:2213:13697:18124,J00121:27:H3GGKBBXX:5:2224:23967:27936,J00121:27:H3GGKBBXX:5:2224:14286:6554,J00121:27:H3GGKBBXX:5:1202:16315:2650,J00121:27:H3GGKBBXX:5:1217:12449:1578,J00121:27:H3GGKBBXX:5:2219:9130:32543,J00121:27:H3GGKBBXX:5:1109:7090:11530,J00121:27:H3GGKBBXX:5:2124:24109:11794,J00121:27:H3GGKBBXX:5:2119:5934:6923,J00121:27:H3GGKBBXX:5:1219:14712:32332,J00121:27:H3GGKBBXX:5:1225:12175:12321,J00121:27:H3GGKBBXX:5:2123:10815:6554,J00121:27:H3GGKBBXX:5:1213:25702:37835,J00121:27:H3GGKBBXX:5:1217:13078:18036,J00121:27:H3GGKBBXX:5:2120:14854:23927,J00121:27:H3GGKBBXX:5:1121:30959:13359,J00121:27:H3GGKBBXX:5:1112:18071:36183,J00121:27:H3GGKBBXX:5:2113:5426:5517,J00121:27:H3GGKBBXX:5:1222:15950:39893,J00121:27:H3GGKBBXX:5:1205:27082:41915,J00121:27:H3GGKBBXX:5:1122:14032:46311,J00121:27:H3GGKBBXX:5:1208:18862:4215,J00121:27:H3GGKBBXX:5:2220:4239:1138,J00121:27:H3GGKBBXX:5:1116:19857:32279,J00121:27:H3GGKBBXX:5:1116:7030:42759,J00121:27:H3GGKBBXX:5:2213:30908:17456,J00121:27:H3GGKBBXX:5:2214:15016:42987,J00121:27:H3GGKBBXX:5:1214:22638:6114,J00121:27:H3GGKBBXX:5:1204:4107:27918,J00121:27:H3GGKBBXX:5:1118:7446:18089,J00121:27:H3GGKBBXX:5:1219:16589:2949,J00121:27:H3GGKBBXX:5:2104:16275:42108,J00121:27:H3GGKBBXX:5:2220:17949:1754;sequence=TACAGCACTTGCACAAAAATTTTATAATCAAGAGTTGTGAAACGTATTAACTTATATGGAATAGAGGTTGTAATTAATTTAATTCAGATTATATTAAAAATAATAGAAAACTCCAGAATTTAAAATGTGAATTTTATAGTTACAAAATAATTACTCCAGATTCTTTTAAGAAAATTATTTAGATTCTTCTAAGAAAATCATTTATCCAAGTACTA;start=427406;subtype=IES;support_ref=22;support_variant=34;type=IES;
scaffold51_50_with_IES	MILORD	internal_eliminated_sequence	427406	427623	.	.	.	ID=MILORD.50.427406.427623;Name=MILORD.50.427406.427623;bounded_by_ta=TRUE;common_boundary=LEFT;end=427623;ies_id=IESPGM.PTET51.1.50.403664;ies_left_dist=0;ies_min_dist=0;ies_right_dist=-3;junction_seq=ttgagaagtgatattTAtaattattgttaaaa;read_names=J00121:27:H3GGKBBXX:5:1123:14204:7117;sequence=TACAGCACTTGCACAAAAATTTTATAATCAAGAGTTGTGAAACGTATTAACTTATATGGAATAGAGGTTGTAATTAATTTAATTCAGATTATATTAAAAATAATAGAAAACTCCAGAATTTAAAATGTGAATTTTATAGTTACAAAATAATTACTCCAGATTCTTTTAAGAAAATTATTTAGATTCTTCTAAGAAAATCATTTATCCAAGTACTATAA;start=427406;subtype=PARTIAL_EXTERNAL;support_ref=11;support_variant=1;type=ALTERNATIVE;
scaffold51_50_with_IES	MILORD	internal_eliminated_sequence	431428	431485	.	.	.	ID=MILORD.50.431428.431485;Name=MILORD.50.431428.431485;bounded_by_ta=TRUE;common_boundary=Both;end=431485;ies_id=IESPGM.PTET51.1.50.407471;ies_left_dist=0;ies_min_dist=0;ies_right_dist=0;junction_seq=aaataactgaatataTAtatataactaaatca;read_names=J00121:27:H3GGKBBXX:5:1113:9699:17913,J00121:27:H3GGKBBXX:5:2208:16538:32332,J00121:27:H3GGKBBXX:5:2102:4127:27145,J00121:27:H3GGKBBXX:5:1124:17523:14484,J00121:27:H3GGKBBXX:5:1217:7425:22661,J00121:27:H3GGKBBXX:5:1113:22962:15434,J00121:27:H3GGKBBXX:5:2210:23997:36816,J00121:27:H3GGKBBXX:5:2208:4645:40948,J00121:27:H3GGKBBXX:5:1113:23865:15522,J00121:27:H3GGKBBXX:5:1209:25743:38046,J00121:27:H3GGKBBXX:5:1124:17563:14519,J00121:27:H3GGKBBXX:5:1119:14925:10792,J00121:27:H3GGKBBXX:5:1109:6512:47559,J00121:27:H3GGKBBXX:5:2203:7801:8471,J00121:27:H3GGKBBXX:5:2119:26271:28340,J00121:27:H3GGKBBXX:5:1106:30655:17087,J00121:27:H3GGKBBXX:5:2128:20090:10844;sequence=TATTGTAGATTCAATGCGAGTACATTTATAAATATTGGGCTATATTTGGATTCAACAA;start=431428;subtype=IES;support_ref=98;support_variant=17;type=IES;
scaffold51_50_with_IES	MILORD	internal_eliminated_sequence	437985	438012	.	.	.	ID=MILORD.50.437985.438012;Name=MILORD.50.437985.438012;bounded_by_ta=TRUE;common_boundary=Both;end=438012;ies_id=IESPGM.PTET51.1.50.413970;ies_left_dist=0;ies_min_dist=0;ies_right_dist=0;junction_seq=acatccttggttacaTActactcaataaaaaa;read_names=J00121:27:H3GGKBBXX:5:2115:2889:24085,J00121:27:H3GGKBBXX:5:2128:21937:2369,J00121:27:H3GGKBBXX:5:2227:7750:36024,J00121:27:H3GGKBBXX:5:1117:12114:19496,J00121:27:H3GGKBBXX:5:1116:5396:44078,J00121:27:H3GGKBBXX:5:1117:17980:48052,J00121:27:H3GGKBBXX:5:1210:19238:37150,J00121:27:H3GGKBBXX:5:2227:15818:11319,J00121:27:H3GGKBBXX:5:2115:20679:41932,J00121:27:H3GGKBBXX:5:2215:15605:32789,J00121:27:H3GGKBBXX:5:1119:29457:16172,J00121:27:H3GGKBBXX:5:1227:13311:17315,J00121:27:H3GGKBBXX:5:2208:9222:29888,J00121:27:H3GGKBBXX:5:2108:30462:22133,J00121:27:H3GGKBBXX:5:2126:22983:9772,J00121:27:H3GGKBBXX:5:2220:23805:3635,J00121:27:H3GGKBBXX:5:1108:4422:1701,J00121:27:H3GGKBBXX:5:2209:9973:41598,J00121:27:H3GGKBBXX:5:2225:11941:45889,J00121:27:H3GGKBBXX:5:1224:28219:22291,J00121:27:H3GGKBBXX:5:1205:26585:14045,J00121:27:H3GGKBBXX:5:1115:12154:15311,J00121:27:H3GGKBBXX:5:1114:27316:12005,J00121:27:H3GGKBBXX:5:2124:15838:13359,J00121:27:H3GGKBBXX:5:2222:19837:7697,J00121:27:H3GGKBBXX:5:1216:27762:3002,J00121:27:H3GGKBBXX:5:2228:6116:45854,J00121:27:H3GGKBBXX:5:1202:14610:17526;sequence=TATAAATGAAATAATCATATATTTGTTG;start=437985;subtype=IES;support_ref=12;support_variant=28;type=IES;
scaffold51_50_with_IES	MILORD	internal_eliminated_sequence	437985	438015	.	.	.	ID=MILORD.50.437985.438015;Name=MILORD.50.437985.438015;bounded_by_ta=TRUE;common_boundary=LEFT;end=438015;ies_id=IESPGM.PTET51.1.50.413970;ies_left_dist=0;ies_min_dist=0;ies_right_dist=-3;junction_seq=acatccttggttacaTActcaataaaaaaaat;read_names=J00121:27:H3GGKBBXX:5:1221:25317:7697;sequence=TATAAATGAAATAATCATATATTTGTTGTAC;start=437985;subtype=PARTIAL_EXTERNAL;support_ref=4;support_variant=1;type=ALTERNATIVE;
scaffold51_50_with_IES	MILORD	internal_eliminated_sequence	440123	440284	.	.	.	ID=MILORD.50.440123.440284;Name=MILORD.50.440123.440284;bounded_by_ta=TRUE;common_boundary=Both;end=440284;ies_id=IESPGM.PTET51.1.50.416080;ies_left_dist=0;ies_min_dist=0;ies_right_dist=0;junction_seq=tttctaataatatgaTAtctattgtcattttc;read_names=J00121:27:H3GGKBBXX:5:2212:4350:34776,J00121:27:H3GGKBBXX:5:2113:30573:11108,J00121:27:H3GGKBBXX:5:1202:26940:27602,J00121:27:H3GGKBBXX:5:1118:21197:18915,J00121:27:H3GGKBBXX:5:1223:13149:25615,J00121:27:H3GGKBBXX:5:2227:15300:29940,J00121:27:H3GGKBBXX:5:2111:12286:7591,J00121:27:H3GGKBBXX:5:2214:8400:32156,J00121:27:H3GGKBBXX:5:1107:4300:29765,J00121:27:H3GGKBBXX:5:2108:18781:12093,J00121:27:H3GGKBBXX:5:2108:18761:12093,J00121:27:H3GGKBBXX:5:2220:22049:34530,J00121:27:H3GGKBBXX:5:1124:20425:35303,J00121:27:H3GGKBBXX:5:1122:7172:24507,J00121:27:H3GGKBBXX:5:1113:13778:40420,J00121:27:H3GGKBBXX:5:2222:3001:39436,J00121:27:H3GGKBBXX:5:1118:31781:19109,J00121:27:H3GGKBBXX:5:1111:27458:23259,J00121:27:H3GGKBBXX:5:1205:8755:14836,J00121:27:H3GGKBBXX:5:1128:13859:7152,J00121:27:H3GGKBBXX:5:1221:26058:26705,J00121:27:H3GGKBBXX:5:1220:18182:21184,J00121:27:H3GGKBBXX:5:1123:19278:40983,J00121:27:H3GGKBBXX:5:1217:8004:24929,J00121:27:H3GGKBBXX:5:2212:9891:22291;sequence=TATTGGATGAAGAATAAAATATTTATATTCTCATAAATAGTAAATATAATTAATGAAAACAAAACTTAAGGTTTATACTAAATACTAAAAATTAATTGTGATATTTTAACATTTAATCAATCAATGCCCCAATAATTTTAAATGTTATTATTGACTTAGCAA;start=440123;subtype=IES;support_ref=112;support_variant=25;type=IES;
scaffold51_50_with_IES	MILORD	internal_eliminated_sequence	440201	440284	.	.	.	ID=MILORD.50.440201.440284;Name=MILORD.50.440201.440284;bounded_by_ta=TRUE;common_boundary=RIGHT;end=440284;ies_id=IESPGM.PTET51.1.50.416080;ies_left_dist=-78;ies_min_dist=0;ies_right_dist=0;junction_seq=acttaaggtttatacTAtctattgtcattttc;read_names=J00121:27:H3GGKBBXX:5:2119:10642:23452;sequence=TAAATACTAAAAATTAATTGTGATATTTTAACATTTAATCAATCAATGCCCCAATAATTTTAAATGTTATTATTGACTTAGCAA;start=440201;subtype=PARTIAL_INTERNAL;support_ref=60;support_variant=1;type=ALTERNATIVE;
scaffold51_50_with_IES	MILORD	internal_eliminated_sequence	443220	443305	.	.	.	ID=MILORD.50.443220.443305;Name=MILORD.50.443220.443305;bounded_by_ta=TRUE;common_boundary=Both;end=443305;ies_id=IESPGM.PTET51.1.50.419015;ies_left_dist=0;ies_min_dist=0;ies_right_dist=0;junction_seq=ctttgttccttcaatTAttttgttgatttaca;read_names=J00121:27:H3GGKBBXX:5:1119:23196:47630,J00121:27:H3GGKBBXX:5:2207:2818:10422,J00121:27:H3GGKBBXX:5:2218:9384:14484,J00121:27:H3GGKBBXX:5:2103:20608:3969,J00121:27:H3GGKBBXX:5:1128:4503:16682,J00121:27:H3GGKBBXX:5:2216:2118:6853,J00121:27:H3GGKBBXX:5:2114:29599:14801,J00121:27:H3GGKBBXX:5:2113:28341:33826,J00121:27:H3GGKBBXX:5:1124:18233:45959,J00121:27:H3GGKBBXX:5:2218:5355:20304,J00121:27:H3GGKBBXX:5:1213:27620:36622,J00121:27:H3GGKBBXX:5:2113:19918:19795,J00121:27:H3GGKBBXX:5:2228:32299:36710,J00121:27:H3GGKBBXX:5:2217:30036:24982,J00121:27:H3GGKBBXX:5:2104:10439:40332,J00121:27:H3GGKBBXX:5:1216:18954:24665,J00121:27:H3GGKBBXX:5:1225:26636:31048,J00121:27:H3GGKBBXX:5:1209:16112:17948,J00121:27:H3GGKBBXX:5:2217:29731:25439,J00121:27:H3GGKBBXX:5:2211:7953:42108,J00121:27:H3GGKBBXX:5:1106:27448:36464,J00121:27:H3GGKBBXX:5:1103:7588:8418,J00121:27:H3GGKBBXX:5:2115:13941:25158,J00121:27:H3GGKBBXX:5:1102:23784:33809,J00121:27:H3GGKBBXX:5:2221:29396:27742,J00121:27:H3GGKBBXX:5:2220:23378:39647;sequence=TACAGTTTAATTTGAATGTTTTTTGGAGAAAACTACAAATGTTATAAAATCAATAATAAAATTCAAATGATTTCAGAAATCAAGCG;start=443220;subtype=IES;support_ref=2;support_variant=26;type=IES;
scaffold51_50_with_IES	MILORD	internal_eliminated_sequence	447144	447188	.	.	.	ID=MILORD.50.447144.447188;Name=MILORD.50.447144.447188;bounded_by_ta=TRUE;common_boundary=Both;end=447188;ies_id=IESPGM.PTET51.1.50.422853;ies_left_dist=0;ies_min_dist=0;ies_right_dist=0;junction_seq=atagttaatgtaaatTAcaccttttattgatg;read_names=J00121:27:H3GGKBBXX:5:2108:12682:5534,J00121:27:H3GGKBBXX:5:1215:16427:15117,J00121:27:H3GGKBBXX:5:2207:10866:9455,J00121:27:H3GGKBBXX:5:1101:2361:3512,J00121:27:H3GGKBBXX:5:2225:3254:34495,J00121:27:H3GGKBBXX:5:1127:6055:40332,J00121:27:H3GGKBBXX:5:1108:7517:2563,J00121:27:H3GGKBBXX:5:2113:8095:36903,J00121:27:H3GGKBBXX:5:2112:9414:47630,J00121:27:H3GGKBBXX:5:1201:16741:31699,J00121:27:H3GGKBBXX:5:2112:9891:47401,J00121:27:H3GGKBBXX:5:1219:14844:38785,J00121:27:H3GGKBBXX:5:2205:14986:26652,J00121:27:H3GGKBBXX:5:2123:19278:5745,J00121:27:H3GGKBBXX:5:1217:1803:7433,J00121:27:H3GGKBBXX:5:1119:9902:38486,J00121:27:H3GGKBBXX:5:1127:29599:20076,J00121:27:H3GGKBBXX:5:1128:10054:29430,J00121:27:H3GGKBBXX:5:2213:28361:24929,J00121:27:H3GGKBBXX:5:2215:17533:25791,J00121:27:H3GGKBBXX:5:2218:10074:13218,J00121:27:H3GGKBBXX:5:1219:14834:38732,J00121:27:H3GGKBBXX:5:1107:14620:24964,J00121:27:H3GGKBBXX:5:2122:26991:23927,J00121:27:H3GGKBBXX:5:1125:28676:6554,J00121:27:H3GGKBBXX:5:1214:11150:13886,J00121:27:H3GGKBBXX:5:1120:20182:16348,J00121:27:H3GGKBBXX:5:1112:1539:47278,J00121:27:H3GGKBBXX:5:2221:27996:30345,J00121:27:H3GGKBBXX:5:1217:17036:5235,J00121:27:H3GGKBBXX:5:2203:4888:10844,J00121:27:H3GGKBBXX:5:1210:27184:39418,J00121:27:H3GGKBBXX:5:1112:3011:35268,J00121:27:H3GGKBBXX:5:1228:28635:17386,J00121:27:H3GGKBBXX:5:1227:18355:4567,J00121:27:H3GGKBBXX:5:1123:17533:25580,J00121:27:H3GGKBBXX:5:1222:7730:11231,J00121:27:H3GGKBBXX:5:1120:8268:15152,J00121:27:H3GGKBBXX:5:1220:6959:16858,J00121:27:H3GGKBBXX:5:1121:20628:35936,J00121:27:H3GGKBBXX:5:1219:26463:43093,J00121:27:H3GGKBBXX:5:2102:24393:4374,J00121:27:H3GGKBBXX:5:2205:20446:42372,J00121:27:H3GGKBBXX:5:2109:7689:10493,J00121:27:H3GGKBBXX:5:1106:11880:39312,J00121:27:H3GGKBBXX:5:2110:21775:8066,J00121:27:H3GGKBBXX:5:1104:4807:33633,J00121:27:H3GGKBBXX:5:1124:17421:18318,J00121:27:H3GGKBBXX:5:2223:10247:44359,J00121:27:H3GGKBBXX:5:2119:17442:15856,J00121:27:H3GGKBBXX:5:2208:4838:23417,J00121:27:H3GGKBBXX:5:1203:15828:43691;sequence=TATAATTAATTAATATTAAAGTAATTATAATAATATTATTTAGTA;start=447144;subtype=IES;support_ref=3;support_variant=52;type=IES;
scaffold51_50_with_IES	MILORD	internal_eliminated_sequence	447144	447170	.	.	.	ID=MILORD.50.447144.447170;Name=MILORD.50.447144.447170;bounded_by_ta=TRUE;common_boundary=LEFT;end=447170;ies_id=IESPGM.PTET51.1.50.422853;ies_left_dist=0;ies_min_dist=0;ies_right_dist=18;junction_seq=atagttaatgtaaatTAataatattatttagt;read_names=J00121:27:H3GGKBBXX:5:2202:25367:15451,J00121:27:H3GGKBBXX:5:1128:14783:36183;sequence=TATAATTAATTAATATTAAAGTAATTA;start=447144;subtype=PARTIAL_INTERNAL;support_ref=1;support_variant=2;type=ALTERNATIVE;
scaffold51_50_with_IES	MILORD	internal_eliminated_sequence	447154	447188	.	.	.	ID=MILORD.50.447154.447188;Name=MILORD.50.447154.447188;bounded_by_ta=TRUE;common_boundary=RIGHT;end=447188;ies_id=IESPGM.PTET51.1.50.422853;ies_left_dist=-10;ies_min_dist=0;ies_right_dist=0;junction_seq=taaattataattaatTAcaccttttattgatg;read_names=J00121:27:H3GGKBBXX:5:2201:19908:34723;sequence=TAATATTAAAGTAATTATAATAATATTATTTAGTA;start=447154;subtype=PARTIAL_INTERNAL;support_ref=1;support_variant=1;type=ALTERNATIVE;
scaffold51_50_with_IES	MILORD	internal_eliminated_sequence	452938	453042	.	.	.	ID=MILORD.50.452938.453042;Name=MILORD.50.452938.453042;bounded_by_ta=TRUE;common_boundary=Both;end=453042;ies_id=IESPGM.PTET51.1.50.428602;ies_left_dist=0;ies_min_dist=0;ies_right_dist=0;junction_seq=aattgaatatttagtTAtcactaatattttaa;read_names=J00121:27:H3GGKBBXX:5:2203:28980:3670,J00121:27:H3GGKBBXX:5:2227:9049:2088,J00121:27:H3GGKBBXX:5:2222:15026:36780,J00121:27:H3GGKBBXX:5:1116:7233:28094,J00121:27:H3GGKBBXX:5:1114:24759:33492,J00121:27:H3GGKBBXX:5:1116:30421:24947,J00121:27:H3GGKBBXX:5:1106:4624:13834,J00121:27:H3GGKBBXX:5:2103:26808:16612,J00121:27:H3GGKBBXX:5:1109:14215:30521,J00121:27:H3GGKBBXX:5:1127:6563:33545,J00121:27:H3GGKBBXX:5:1121:21105:30327,J00121:27:H3GGKBBXX:5:2226:15016:2932;sequence=TATTCTTGATTCAAATAATATTCTTGAAATTTCTAGAAAATACCTTCAATTAAATTATCATTCTGATAATTATACTTTATATTTTGAAATAACTTAAATTTAGTG;start=452938;subtype=IES;support_ref=1;support_variant=12;type=IES;
scaffold51_50_with_IES	MILORD	internal_eliminated_sequence	452938	453051	.	.	.	ID=MILORD.50.452938.453051;Name=MILORD.50.452938.453051;bounded_by_ta=TRUE;common_boundary=LEFT;end=453051;ies_id=IESPGM.PTET51.1.50.428602;ies_left_dist=0;ies_min_dist=0;ies_right_dist=-9;junction_seq=aattgaatatttagtTAttttaataatgttca;read_names=J00121:27:H3GGKBBXX:5:1220:10318:23135;sequence=TATTCTTGATTCAAATAATATTCTTGAAATTTCTAGAAAATACCTTCAATTAAATTATCATTCTGATAATTATACTTTATATTTTGAAATAACTTAAATTTAGTGTATCACTAA;start=452938;subtype=PARTIAL_EXTERNAL;support_ref=1;support_variant=1;type=ALTERNATIVE;
scaffold51_50_with_IES	MILORD	internal_eliminated_sequence	452938	453097	.	.	.	ID=MILORD.50.452938.453097;Name=MILORD.50.452938.453097;bounded_by_ta=TRUE;common_boundary=LEFT;end=453097;ies_id=IESPGM.PTET51.1.50.428602;ies_left_dist=0;ies_min_dist=0;ies_right_dist=-55;junction_seq=aattgaatatttagtTAtttggcactgttctt;read_names=J00121:27:H3GGKBBXX:5:2214:2808:27109;sequence=TATTCTTGATTCAAATAATATTCTTGAAATTTCTAGAAAATACCTTCAATTAAATTATCATTCTGATAATTATACTTTATATTTTGAAATAACTTAAATTTAGTGTATCACTAATATTTTAATAATGTTCAATATATTATATCTCACAATTGAGTCACTG;start=452938;subtype=PARTIAL_EXTERNAL;support_ref=1;support_variant=1;type=ALTERNATIVE;
scaffold51_50_with_IES	MILORD	internal_eliminated_sequence	456330	456362	.	.	.	ID=MILORD.50.456330.456362;Name=MILORD.50.456330.456362;bounded_by_ta=TRUE;common_boundary=RIGHT;end=456362;ies_id=IESPGM.PTET51.1.50.431896;ies_left_dist=7;ies_min_dist=0;ies_right_dist=0;junction_seq=cttttaaatatgtgcTAgaatgacaattctct;read_names=J00121:27:H3GGKBBXX:5:2102:8237:31031;sequence=TATCATGTATAGTGTTAAAGCAAAAATTGTCTA;start=456330;subtype=PARTIAL_EXTERNAL;support_ref=1;support_variant=1;type=ALTERNATIVE;
scaffold51_50_with_IES	MILORD	internal_eliminated_sequence	456337	456362	.	.	.	ID=MILORD.50.456337.456362;Name=MILORD.50.456337.456362;bounded_by_ta=TRUE;common_boundary=Both;end=456362;ies_id=IESPGM.PTET51.1.50.431896;ies_left_dist=0;ies_min_dist=0;ies_right_dist=0;junction_seq=atatgtgctatcatgTAgaatgacaattctct;read_names=J00121:27:H3GGKBBXX:5:2220:1884:47313,J00121:27:H3GGKBBXX:5:1112:27174:5499,J00121:27:H3GGKBBXX:5:1220:3995:45520,J00121:27:H3GGKBBXX:5:2213:31791:10264,J00121:27:H3GGKBBXX:5:1128:2128:39014,J00121:27:H3GGKBBXX:5:2119:19695:35831,J00121:27:H3GGKBBXX:5:1207:27630:32525,J00121:27:H3GGKBBXX:5:2210:5781:6167,J00121:27:H3GGKBBXX:5:2106:22364:3248,J00121:27:H3GGKBBXX:5:2228:8724:47770,J00121:27:H3GGKBBXX:5:1223:29112:40262,J00121:27:H3GGKBBXX:5:2109:20415:47665,J00121:27:H3GGKBBXX:5:2219:24150:25685,J00121:27:H3GGKBBXX:5:2205:18487:28709,J00121:27:H3GGKBBXX:5:2214:26666:17948,J00121:27:H3GGKBBXX:5:2227:12804:11231,J00121:27:H3GGKBBXX:5:1216:18203:27901,J00121:27:H3GGKBBXX:5:1221:21379:39348,J00121:27:H3GGKBBXX:5:1216:17076:25562,J00121:27:H3GGKBBXX:5:1223:20567:18599,J00121:27:H3GGKBBXX:5:2202:27093:7679,J00121:27:H3GGKBBXX:5:2218:19157:10669,J00121:27:H3GGKBBXX:5:2119:14012:47366,J00121:27:H3GGKBBXX:5:2201:29741:19900,J00121:27:H3GGKBBXX:5:1115:26788:41088,J00121:27:H3GGKBBXX:5:2113:3813:33105,J00121:27:H3GGKBBXX:5:1110:29691:36130,J00121:27:H3GGKBBXX:5:1205:26646:31488,J00121:27:H3GGKBBXX:5:1118:9151:8031,J00121:27:H3GGKBBXX:5:2207:6421:24472,J00121:27:H3GGKBBXX:5:1112:18954:35110,J00121:27:H3GGKBBXX:5:2113:16691:36499,J00121:27:H3GGKBBXX:5:1116:6461:35409,J00121:27:H3GGKBBXX:5:1218:19563:30749,J00121:27:H3GGKBBXX:5:1113:13453:42952,J00121:27:H3GGKBBXX:5:2223:2270:30046,J00121:27:H3GGKBBXX:5:2111:14468:25193,J00121:27:H3GGKBBXX:5:2202:27681:21324,J00121:27:H3GGKBBXX:5:2208:7892:37255,J00121:27:H3GGKBBXX:5:2221:25266:35356,J00121:27:H3GGKBBXX:5:2212:19268:35655,J00121:27:H3GGKBBXX:5:1227:24901:9332,J00121:27:H3GGKBBXX:5:1214:11962:37871,J00121:27:H3GGKBBXX:5:1110:22293:46979,J00121:27:H3GGKBBXX:5:1214:28584:7556,J00121:27:H3GGKBBXX:5:2202:19309:34881,J00121:27:H3GGKBBXX:5:1119:11099:17421,J00121:27:H3GGKBBXX:5:1217:21115:12339,J00121:27:H3GGKBBXX:5:1216:12966:33879,J00121:27:H3GGKBBXX:5:1122:10602:46451,J00121:27:H3GGKBBXX:5:1102:13362:47471;sequence=TATAGTGTTAAAGCAAAAATTGTCTA;start=456337;subtype=IES;support_ref=0;support_variant=51;type=IES;
scaffold51_50_with_IES	MILORD	internal_eliminated_sequence	457553	457648	.	.	.	ID=MILORD.50.457553.457648;Name=MILORD.50.457553.457648;bounded_by_ta=TRUE;common_boundary=LEFT;end=457648;ies_id=IESPGM.PTET51.1.50.433086;ies_left_dist=0;ies_min_dist=0;ies_right_dist=-4;junction_seq=ttcaatagattaaacTAacagttattggatcc;read_names=J00121:27:H3GGKBBXX:5:1225:20111:17948,J00121:27:H3GGKBBXX:5:1225:17076:8330,J00121:27:H3GGKBBXX:5:2116:8146:24437;sequence=TACAATTGTTTCATTAATTTTCTATTTGAATTTAAGAAATTCTATCATTAATTAGATTAGAATAAAAATATAAAATCTTCTTTTTTGATCTGTAAA;start=457553;subtype=PARTIAL_EXTERNAL;support_ref=0;support_variant=3;type=ALTERNATIVE;
scaffold51_50_with_IES	MILORD	internal_eliminated_sequence	457553	457644	.	.	.	ID=MILORD.50.457553.457644;Name=MILORD.50.457553.457644;bounded_by_ta=TRUE;common_boundary=Both;end=457644;ies_id=IESPGM.PTET51.1.50.433086;ies_left_dist=0;ies_min_dist=0;ies_right_dist=0;junction_seq=ttcaatagattaaacTAaataacagttattgg;read_names=J00121:27:H3GGKBBXX:5:2119:17036:19865,J00121:27:H3GGKBBXX:5:1225:25652:34231,J00121:27:H3GGKBBXX:5:2206:8217:44746,J00121:27:H3GGKBBXX:5:2209:7496:16700,J00121:27:H3GGKBBXX:5:2223:23855:42337,J00121:27:H3GGKBBXX:5:1223:9546:48034,J00121:27:H3GGKBBXX:5:1213:4706:32859,J00121:27:H3GGKBBXX:5:1112:6512:23153,J00121:27:H3GGKBBXX:5:2227:16417:15627,J00121:27:H3GGKBBXX:5:2211:29366:13834,J00121:27:H3GGKBBXX:5:2225:17198:15223,J00121:27:H3GGKBBXX:5:2111:7070:19232,J00121:27:H3GGKBBXX:5:1115:11546:18933,J00121:27:H3GGKBBXX:5:2208:31994:35972,J00121:27:H3GGKBBXX:5:1127:25875:9051,J00121:27:H3GGKBBXX:5:1127:8937:38082,J00121:27:H3GGKBBXX:5:1220:17208:16753,J00121:27:H3GGKBBXX:5:1115:11282:19531,J00121:27:H3GGKBBXX:5:2218:12083:47436,J00121:27:H3GGKBBXX:5:2128:24150:46223,J00121:27:H3GGKBBXX:5:1108:21430:32015,J00121:27:H3GGKBBXX:5:1225:29437:46451,J00121:27:H3GGKBBXX:5:2209:28452:46715,J00121:27:H3GGKBBXX:5:2219:11160:48931,J00121:27:H3GGKBBXX:5:1114:9942:13236,J00121:27:H3GGKBBXX:5:2222:4797:41282,J00121:27:H3GGKBBXX:5:1220:23967:30784,J00121:27:H3GGKBBXX:5:1108:25459:26687,J00121:27:H3GGKBBXX:5:2206:11069:16629,J00121:27:H3GGKBBXX:5:2119:19177:35040,J00121:27:H3GGKBBXX:5:1112:2270:2193,J00121:27:H3GGKBBXX:5:1126:6248:20304,J00121:27:H3GGKBBXX:5:1124:12946:5816,J00121:27:H3GGKBBXX:5:2224:6644:4180,J00121:27:H3GGKBBXX:5:2219:31375:1560,J00121:27:H3GGKBBXX:5:1213:25438:21553,J00121:27:H3GGKBBXX:5:2105:31416:16964,J00121:27:H3GGKBBXX:5:2212:15493:34846,J00121:27:H3GGKBBXX:5:1108:6756:34055,J00121:27:H3GGKBBXX:5:1210:21359:45924,J00121:27:H3GGKBBXX:5:1206:20202:47612,J00121:27:H3GGKBBXX:5:2211:10866:8963;sequence=TACAATTGTTTCATTAATTTTCTATTTGAATTTAAGAAATTCTATCATTAATTAGATTAGAATAAAAATATAAAATCTTCTTTTTTGATCTG;start=457553;subtype=IES;support_ref=0;support_variant=42;type=IES;
scaffold51_50_with_IES	MILORD	internal_eliminated_sequence	460275	460359	.	.	.	ID=MILORD.50.460275.460359;Name=MILORD.50.460275.460359;bounded_by_ta=TRUE;common_boundary=Both;end=460359;ies_id=IESPGM.PTET51.1.50.435716;ies_left_dist=0;ies_min_dist=0;ies_right_dist=0;junction_seq=tgataaaataaattgTAataagtttaatttag;read_names=J00121:27:H3GGKBBXX:5:1223:31294:47735,J00121:27:H3GGKBBXX:5:1126:18517:24718,J00121:27:H3GGKBBXX:5:1225:21450:29307,J00121:27:H3GGKBBXX:5:1217:9759:10317,J00121:27:H3GGKBBXX:5:1110:21095:45080,J00121:27:H3GGKBBXX:5:1124:23937:11460,J00121:27:H3GGKBBXX:5:1220:11332:22467,J00121:27:H3GGKBBXX:5:1104:15158:24982,J00121:27:H3GGKBBXX:5:1113:8055:40596,J00121:27:H3GGKBBXX:5:2225:6248:13799,J00121:27:H3GGKBBXX:5:1224:14387:2193,J00121:27:H3GGKBBXX:5:1205:3691:8910,J00121:27:H3GGKBBXX:5:1221:9729:32525,J00121:27:H3GGKBBXX:5:1109:24576:44851,J00121:27:H3GGKBBXX:5:2125:22810:47559,J00121:27:H3GGKBBXX:5:1223:8684:6202,J00121:27:H3GGKBBXX:5:1214:10510:26177,J00121:27:H3GGKBBXX:5:1214:13464:37871,J00121:27:H3GGKBBXX:5:2220:25012:3407,J00121:27:H3GGKBBXX:5:1104:15148:24999,J00121:27:H3GGKBBXX:5:1227:6370:45660,J00121:27:H3GGKBBXX:5:1215:12236:29448,J00121:27:H3GGKBBXX:5:1219:12723:39858,J00121:27:H3GGKBBXX:5:2108:28097:10581,J00121:27:H3GGKBBXX:5:1116:21745:44447,J00121:27:H3GGKBBXX:5:2218:24941:17210,J00121:27:H3GGKBBXX:5:1102:6076:45361,J00121:27:H3GGKBBXX:5:2119:23145:8084,J00121:27:H3GGKBBXX:5:2225:17807:3934,J00121:27:H3GGKBBXX:5:1102:29823:18388,J00121:27:H3GGKBBXX:5:1125:20232:13939,J00121:27:H3GGKBBXX:5:1218:13626:9104,J00121:27:H3GGKBBXX:5:1110:15798:12374,J00121:27:H3GGKBBXX:5:2226:28666:9877,J00121:27:H3GGKBBXX:5:2202:1336:28498,J00121:27:H3GGKBBXX:5:1201:6421:32244,J00121:27:H3GGKBBXX:5:2208:8582:17702,J00121:27:H3GGKBBXX:5:1227:26301:13130,J00121:27:H3GGKBBXX:5:2107:28209:27268,J00121:27:H3GGKBBXX:5:1211:11109:40719,J00121:27:H3GGKBBXX:5:2227:23043:26828,J00121:27:H3GGKBBXX:5:2224:19035:38310,J00121:27:H3GGKBBXX:5:2117:25266:14256,J00121:27:H3GGKBBXX:5:1227:23246:40825,J00121:27:H3GGKBBXX:5:1114:12378:3987,J00121:27:H3GGKBBXX:5:2226:12337:11513,J00121:27:H3GGKBBXX:5:2208:13352:20480,J00121:27:H3GGKBBXX:5:2207:15037:11337,J00121:27:H3GGKBBXX:5:1120:7060:34864,J00121:27:H3GGKBBXX:5:1121:30157:5288,J00121:27:H3GGKBBXX:5:1210:11373:30345,J00121:27:H3GGKBBXX:5:1211:12611:10264,J00121:27:H3GGKBBXX:5:2222:19096:15487,J00121:27:H3GGKBBXX:5:2226:29660:25316,J00121:27:H3GGKBBXX:5:2116:20628:26301;sequence=TATTGTCGTACAAAAATTTGACTTATTATTATTTTCATTAAAATTTTAATTTATTTGAATGGTGTGACATATTTTAATTAGACAA;start=460275;subtype=IES;support_ref=42;support_variant=55;type=IES;
scaffold51_50_with_IES	MILORD	internal_eliminated_sequence	460275	460348	.	.	.	ID=MILORD.50.460275.460348;Name=MILORD.50.460275.460348;bounded_by_ta=TRUE;common_boundary=LEFT;end=460348;ies_id=IESPGM.PTET51.1.50.435716;ies_left_dist=0;ies_min_dist=0;ies_right_dist=11;junction_seq=tgataaaataaattgTAattagacaataataa;read_names=J00121:27:H3GGKBBXX:5:2207:29021:18581;sequence=TATTGTCGTACAAAAATTTGACTTATTATTATTTTCATTAAAATTTTAATTTATTTGAATGGTGTGACATATTT;start=460275;subtype=PARTIAL_INTERNAL;support_ref=21;support_variant=1;type=ALTERNATIVE;
scaffold51_50_with_IES	MILORD	internal_eliminated_sequence	466267	466324	.	.	.	ID=MILORD.50.466267.466324;Name=MILORD.50.466267.466324;bounded_by_ta=TRUE;common_boundary=LEFT;end=466324;ies_id=IESPGM.PTET51.1.50.441623;ies_left_dist=0;ies_min_dist=0;ies_right_dist=-2;junction_seq=atacatcgattacgaTAgtcttatctaaggct;read_names=J00121:27:H3GGKBBXX:5:2103:19116:31945;sequence=TACAGTTAATTATTATATATTCCAAATAAACTGCCATAAAATAGCATTGTGGGCTGTA;start=466267;subtype=PARTIAL_EXTERNAL;support_ref=3;support_variant=1;type=ALTERNATIVE;
scaffold51_50_with_IES	MILORD	internal_eliminated_sequence	466267	466322	.	.	.	ID=MILORD.50.466267.466322;Name=MILORD.50.466267.466322;bounded_by_ta=TRUE;common_boundary=Both;end=466322;ies_id=IESPGM.PTET51.1.50.441623;ies_left_dist=0;ies_min_dist=0;ies_right_dist=0;junction_seq=atacatcgattacgaTAtagtcttatctaagg;read_names=J00121:27:H3GGKBBXX:5:1216:1834:44974,J00121:27:H3GGKBBXX:5:2205:11434:25140,J00121:27:H3GGKBBXX:5:2207:15676:31822,J00121:27:H3GGKBBXX:5:1122:6055:21272,J00121:27:H3GGKBBXX:5:2223:22181:33211,J00121:27:H3GGKBBXX:5:1116:9861:20656,J00121:27:H3GGKBBXX:5:2216:20557:44781,J00121:27:H3GGKBBXX:5:1202:10033:17157,J00121:27:H3GGKBBXX:5:1122:18933:15416,J00121:27:H3GGKBBXX:5:1207:7669:18300,J00121:27:H3GGKBBXX:5:2207:23997:46381,J00121:27:H3GGKBBXX:5:2210:4005:38539,J00121:27:H3GGKBBXX:5:2115:25794:36200,J00121:27:H3GGKBBXX:5:2228:18822:48421,J00121:27:H3GGKBBXX:5:2116:6147:19320,J00121:27:H3GGKBBXX:5:1112:10348:42530,J00121:27:H3GGKBBXX:5:1124:13474:42495,J00121:27:H3GGKBBXX:5:2102:13068:49142,J00121:27:H3GGKBBXX:5:1107:9567:11460,J00121:27:H3GGKBBXX:5:2101:20080:40051,J00121:27:H3GGKBBXX:5:2227:3853:9508,J00121:27:H3GGKBBXX:5:1120:5304:10581,J00121:27:H3GGKBBXX:5:2128:20730:3582,J00121:27:H3GGKBBXX:5:2119:7649:4374;sequence=TACAGTTAATTATTATATATTCCAAATAAACTGCCATAAAATAGCATTGTGGGCTG;start=466267;subtype=IES;support_ref=3;support_variant=24;type=IES;
scaffold51_50_with_IES	MILORD	internal_eliminated_sequence	466277	466322	.	.	.	ID=MILORD.50.466277.466322;Name=MILORD.50.466277.466322;bounded_by_ta=TRUE;common_boundary=RIGHT;end=466322;ies_id=IESPGM.PTET51.1.50.441623;ies_left_dist=-10;ies_min_dist=0;ies_right_dist=0;junction_seq=tacgatacagttaatTAtagtcttatctaagg;read_names=J00121:27:H3GGKBBXX:5:2111:18903:37413,J00121:27:H3GGKBBXX:5:1212:23774:4215,J00121:27:H3GGKBBXX:5:1120:27793:45080,J00121:27:H3GGKBBXX:5:2213:21389:42460,J00121:27:H3GGKBBXX:5:2120:27346:24964,J00121:27:H3GGKBBXX:5:2227:21044:48227;sequence=TATTATATATTCCAAATAAACTGCCATAAAATAGCATTGTGGGCTG;start=466277;subtype=PARTIAL_INTERNAL;support_ref=3;support_variant=6;type=ALTERNATIVE;
scaffold51_50_with_IES	MILORD	internal_eliminated_sequence	481327	481354	.	.	.	ID=MILORD.50.481327.481354;Name=MILORD.50.481327.481354;bounded_by_ta=TRUE;common_boundary=Both;end=481354;ies_id=IESPGM.PTET51.1.50.456627;ies_left_dist=0;ies_min_dist=0;ies_right_dist=0;junction_seq=atctattacaggagcTActtttataaaatttc;read_names=J00121:27:H3GGKBBXX:5:1124:13271:8312,J00121:27:H3GGKBBXX:5:2219:17442:41598,J00121:27:H3GGKBBXX:5:1115:16427:44658,J00121:27:H3GGKBBXX:5:1208:20425:4567,J00121:27:H3GGKBBXX:5:1107:24018:16629,J00121:27:H3GGKBBXX:5:1128:22282:7363,J00121:27:H3GGKBBXX:5:2220:23967:14537,J00121:27:H3GGKBBXX:5:1201:29143:11055,J00121:27:H3GGKBBXX:5:2217:22090:48315,J00121:27:H3GGKBBXX:5:2219:31395:24700,J00121:27:H3GGKBBXX:5:2219:29853:14256,J00121:27:H3GGKBBXX:5:1113:24495:9403,J00121:27:H3GGKBBXX:5:1227:29102:33774,J00121:27:H3GGKBBXX:5:2106:11718:13253,J00121:27:H3GGKBBXX:5:2209:25225:15381,J00121:27:H3GGKBBXX:5:1125:27702:9825,J00121:27:H3GGKBBXX:5:1217:9546:40789,J00121:27:H3GGKBBXX:5:1203:20608:24155,J00121:27:H3GGKBBXX:5:2115:6735:39014,J00121:27:H3GGKBBXX:5:1224:25093:15223,J00121:27:H3GGKBBXX:5:2217:31243:30310,J00121:27:H3GGKBBXX:5:2219:15524:42284,J00121:27:H3GGKBBXX:5:1110:15838:19654,J00121:27:H3GGKBBXX:5:1224:19684:19144,J00121:27:H3GGKBBXX:5:1128:25936:41581,J00121:27:H3GGKBBXX:5:1119:19187:8189,J00121:27:H3GGKBBXX:5:1126:21907:2809,J00121:27:H3GGKBBXX:5:1128:18771:8277,J00121:27:H3GGKBBXX:5:1208:18000:45168,J00121:27:H3GGKBBXX:5:2211:25175:24577,J00121:27:H3GGKBBXX:5:1219:13149:14783,J00121:27:H3GGKBBXX:5:1204:14012:14238,J00121:27:H3GGKBBXX:5:2220:29691:26599;sequence=TACAGCTAAAGAAATATAAATATTGTTA;start=481327;subtype=IES;support_ref=3;support_variant=33;type=IES;
scaffold51_50_with_IES	MILORD	internal_eliminated_sequence	481553	481578	.	.	.	ID=MILORD.50.481553.481578;Name=MILORD.50.481553.481578;bounded_by_ta=TRUE;common_boundary=Both;end=481578;ies_id=IESPGM.PTET51.1.50.456825;ies_left_dist=0;ies_min_dist=0;ies_right_dist=0;junction_seq=ttaattaggagaagtTActacttaaacttagc;read_names=J00121:27:H3GGKBBXX:5:2105:14641:3442,J00121:27:H3GGKBBXX:5:2210:27844:5358,J00121:27:H3GGKBBXX:5:1208:17269:6343,J00121:27:H3GGKBBXX:5:1210:14752:31417,J00121:27:H3GGKBBXX:5:2110:13332:16858,J00121:27:H3GGKBBXX:5:1110:22343:40702,J00121:27:H3GGKBBXX:5:1101:7679:22713,J00121:27:H3GGKBBXX:5:1125:5761:10739,J00121:27:H3GGKBBXX:5:1222:4117:3530,J00121:27:H3GGKBBXX:5:1108:16204:2527,J00121:27:H3GGKBBXX:5:1214:25459:12304,J00121:27:H3GGKBBXX:5:2126:2544:12304,J00121:27:H3GGKBBXX:5:1105:6908:43603,J00121:27:H3GGKBBXX:5:1207:32573:36376,J00121:27:H3GGKBBXX:5:1105:22343:29624,J00121:27:H3GGKBBXX:5:1124:9567:22924,J00121:27:H3GGKBBXX:5:2222:8887:29624,J00121:27:H3GGKBBXX:5:1210:7882:26230,J00121:27:H3GGKBBXX:5:2219:26504:28569,J00121:27:H3GGKBBXX:5:1120:4300:22872,J00121:27:H3GGKBBXX:5:1101:24799:12884,J00121:27:H3GGKBBXX:5:2124:29477:43990,J00121:27:H3GGKBBXX:5:2204:30097:17210,J00121:27:H3GGKBBXX:5:1218:7679:17087,J00121:27:H3GGKBBXX:5:1125:6857:10669,J00121:27:H3GGKBBXX:5:2113:17137:17720;sequence=TATAAACCAGATAACTTATTAATCTC;start=481553;subtype=IES;support_ref=9;support_variant=26;type=IES;
scaffold51_50_with_IES	MILORD	internal_eliminated_sequence	481555	481581	.	.	.	ID=MILORD.50.481555.481581;Name=MILORD.50.481555.481581;bounded_by_ta=TRUE;common_boundary=None;end=481581;ies_id=IESPGM.PTET51.1.50.456825;ies_left_dist=-2;ies_min_dist=2;ies_right_dist=-3;junction_seq=aattaggagaagttaTActtaaacttagcatt;read_names=J00121:27:H3GGKBBXX:5:2210:25733:37712;sequence=TAAACCAGATAACTTATTAATCTCTAC;start=481555;subtype=OVERLAPPING;support_ref=3;support_variant=1;type=ALTERNATIVE;
scaffold51_50_with_IES	MILORD	internal_eliminated_sequence	484838	484866	.	.	.	ID=MILORD.50.484838.484866;Name=MILORD.50.484838.484866;bounded_by_ta=TRUE;common_boundary=None;end=484866;ies_id=IESPGM.PTET51.1.50.456825;ies_left_dist=-3285;ies_min_dist=3285;ies_right_dist=-3288;junction_seq=ccttgataaaattggTAtttatttttgattta;read_names=J00121:27:H3GGKBBXX:5:1111:29995:19460;sequence=TATAAAAAAAAAAATAGCTTCTTTATTTA;start=484838;subtype=MAC;support_ref=61;support_variant=1;type=CRYPTIC;
scaffold51_511_with_IES	MILORD	internal_eliminated_sequence	228	322	.	.	.	ID=MILORD.511.228.322;Name=MILORD.511.228.322;bounded_by_ta=TRUE;common_boundary=None;end=322;ies_id=IESPGM.PTET51.1.511.2044;ies_left_dist=1816;ies_min_dist=1816;ies_right_dist=1913;junction_seq=tattaataaaatataTAagtctttcaagtaaa;read_names=J00121:27:H3GGKBBXX:5:2108:28808:48139,J00121:27:H3GGKBBXX:5:1112:8633:6536,J00121:27:H3GGKBBXX:5:1203:15838:37132;sequence=TATACATTCATTTACAAATTTAATCTCATTTTATATTCTTAAAATTAGAAACAATTTAATTTAAAAATAAATCCAGAAAGAATTTAAGATTCCTA;start=228;subtype=MAC;support_ref=62;support_variant=3;type=CRYPTIC;
scaffold51_511_with_IES	MILORD	internal_eliminated_sequence	230	322	.	.	.	ID=MILORD.511.230.322;Name=MILORD.511.230.322;bounded_by_ta=TRUE;common_boundary=None;end=322;ies_id=IESPGM.PTET51.1.511.2044;ies_left_dist=1814;ies_min_dist=1814;ies_right_dist=1913;junction_seq=ttaataaaatatataTAagtctttcaagtaaa;read_names=J00121:27:H3GGKBBXX:5:2107:24545:19830,J00121:27:H3GGKBBXX:5:2107:24535:19812,J00121:27:H3GGKBBXX:5:1206:12225:40614;sequence=TACATTCATTTACAAATTTAATCTCATTTTATATTCTTAAAATTAGAAACAATTTAATTTAAAAATAAATCCAGAAAGAATTTAAGATTCCTA;start=230;subtype=MAC;support_ref=29;support_variant=3;type=CRYPTIC;
scaffold51_511_with_IES	MILORD	internal_eliminated_sequence	2036	2153	.	.	.	ID=MILORD.511.2036.2153;Name=MILORD.511.2036.2153;bounded_by_ta=TRUE;common_boundary=None;end=2153;ies_id=IESPGM.PTET51.1.511.2044;ies_left_dist=8;ies_min_dist=8;ies_right_dist=82;junction_seq=aataagaattgtagtTAcagctgaacctaaaa;read_names=J00121:27:H3GGKBBXX:5:1204:12489:32947;sequence=TATTAAAGTATGCTCAACTAAATTAAGAGAACTATTTTTTATTTGAATTATACGTCTATTTTTGAATTTTCTTGATTATATTAAAAAAGAATTGAACAATTCAGATTTATGATCACTA;start=2036;subtype=OVERLAPPING;support_ref=16;support_variant=1;type=ALTERNATIVE;
scaffold51_511_with_IES	MILORD	internal_eliminated_sequence	2044	2151	.	.	.	ID=MILORD.511.2044.2151;Name=MILORD.511.2044.2151;bounded_by_ta=TRUE;common_boundary=LEFT;end=2151;ies_id=IESPGM.PTET51.1.511.2044;ies_left_dist=0;ies_min_dist=0;ies_right_dist=84;junction_seq=ttgtagttattaaagTAtacagctgaacctaa;read_names=J00121:27:H3GGKBBXX:5:2211:16031:31101;sequence=TATGCTCAACTAAATTAAGAGAACTATTTTTTATTTGAATTATACGTCTATTTTTGAATTTTCTTGATTATATTAAAAAAGAATTGAACAATTCAGATTTATGATCAC;start=2044;subtype=PARTIAL_INTERNAL;support_ref=15;support_variant=1;type=ALTERNATIVE;
scaffold51_511_with_IES	MILORD	internal_eliminated_sequence	2044	2235	.	.	.	ID=MILORD.511.2044.2235;Name=MILORD.511.2044.2235;bounded_by_ta=TRUE;common_boundary=Both;end=2235;ies_id=IESPGM.PTET51.1.511.2044;ies_left_dist=0;ies_min_dist=0;ies_right_dist=0;junction_seq=ttgtagttattaaagTAaatgagttcatcaat;read_names=J00121:27:H3GGKBBXX:5:2122:26392:27953,J00121:27:H3GGKBBXX:5:1121:9759:26107,J00121:27:H3GGKBBXX:5:1207:24809:42231,J00121:27:H3GGKBBXX:5:1223:7578:5903,J00121:27:H3GGKBBXX:5:1106:19045:3653,J00121:27:H3GGKBBXX:5:1218:18507:15627;sequence=TATGCTCAACTAAATTAAGAGAACTATTTTTTATTTGAATTATACGTCTATTTTTGAATTTTCTTGATTATATTAAAAAAGAATTGAACAATTCAGATTTATGATCACTATACAGCTGAACCTAAAATAAACTCAAAAAGAATTTAAAGATATTTTAAGTCAAGAGAGAACAATTTGTAAATAAATTAATTA;start=2044;subtype=IES;support_ref=30;support_variant=6;type=IES;
scaffold51_511_with_IES	MILORD	internal_eliminated_sequence	2044	2153	.	.	.	ID=MILORD.511.2044.2153;Name=MILORD.511.2044.2153;bounded_by_ta=TRUE;common_boundary=LEFT;end=2153;ies_id=IESPGM.PTET51.1.511.2044;ies_left_dist=0;ies_min_dist=0;ies_right_dist=82;junction_seq=ttgtagttattaaagTAcagctgaacctaaaa;read_names=J00121:27:H3GGKBBXX:5:2209:6603:24050,J00121:27:H3GGKBBXX:5:2227:6421:24437,J00121:27:H3GGKBBXX:5:1115:16589:4251,J00121:27:H3GGKBBXX:5:1126:25855:1666,J00121:27:H3GGKBBXX:5:1204:22861:8295,J00121:27:H3GGKBBXX:5:2118:8562:30538,J00121:27:H3GGKBBXX:5:2223:28219:19162,J00121:27:H3GGKBBXX:5:2216:12083:21447,J00121:27:H3GGKBBXX:5:1118:13758:42882;sequence=TATGCTCAACTAAATTAAGAGAACTATTTTTTATTTGAATTATACGTCTATTTTTGAATTTTCTTGATTATATTAAAAAAGAATTGAACAATTCAGATTTATGATCACTA;start=2044;subtype=PARTIAL_INTERNAL;support_ref=30;support_variant=9;type=ALTERNATIVE;
scaffold51_511_with_IES	MILORD	internal_eliminated_sequence	2044	2459	.	.	.	ID=MILORD.511.2044.2459;Name=MILORD.511.2044.2459;bounded_by_ta=TRUE;common_boundary=LEFT;end=2459;ies_id=IESPGM.PTET51.1.511.2044;ies_left_dist=0;ies_min_dist=0;ies_right_dist=-224;junction_seq=ttgtagttattaaagTAtaagtaaagcattat;read_names=J00121:27:H3GGKBBXX:5:1127:15706:41264;sequence=TATGCTCAACTAAATTAAGAGAACTATTTTTTATTTGAATTATACGTCTATTTTTGAATTTTCTTGATTATATTAAAAAAGAATTGAACAATTCAGATTTATGATCACTATACAGCTGAACCTAAAATAAACTCAAAAAGAATTTAAAGATATTTTAAGTCAAGAGAGAACAATTTGTAAATAAATTAATTATAAATGAGTTCATCAATATTAAAAGTTTCTGATCGTGTGATATTCAGTTAATTCTATATTCTTGAATATACAAGAAATCTCTTTTAATATGAAAATTGTACTACAATATATTTTGATGATTTTTTTTTGTGAATAAATTATGAGTGTGAATTAGATTGGATACATTTCTCTCTTTTTACAAAAAGAAAAATTATAGGGATCCAAAAAATTTAAAGATTTCTCAT;start=2044;subtype=PARTIAL_EXTERNAL;support_ref=15;support_variant=1;type=ALTERNATIVE;
scaffold51_512_with_IES	MILORD	internal_eliminated_sequence	1768	1910	.	.	.	ID=MILORD.512.1768.1910;Name=MILORD.512.1768.1910;bounded_by_ta=TRUE;common_boundary=Both;end=1910;ies_id=IESPGM.PTET51.1.512.1768;ies_left_dist=0;ies_min_dist=0;ies_right_dist=0;junction_seq=gataattaattattaTAgtataatactacata;read_names=J00121:27:H3GGKBBXX:5:2122:25601:25879;sequence=TATAGTCAATTAACGAGTATTTCTCTAATTATTTTGTTNCATTTATGTTATATTTAAAGATTGCTATTGAAAATAATTGAAATATNAAATTTAAAACTAAAGTAGGTTAAATTAAAAATANAAAATTGTACTTTGGTTATCTA;start=1768;subtype=IES;support_ref=0;support_variant=1;type=IES;
scaffold51_515_with_IES	MILORD	internal_eliminated_sequence	2348	2373	.	.	.	ID=MILORD.515.2348.2373;Name=MILORD.515.2348.2373;bounded_by_ta=TRUE;common_boundary=None;end=2373;ies_id=IESPGM.PTET51.1.515.2492;ies_left_dist=144;ies_min_dist=144;ies_right_dist=147;junction_seq=ttatcattaatctctTAaactttttcc;read_names=J00121:27:H3GGKBBXX:5:1122:3914:5112,J00121:27:H3GGKBBXX:5:1116:3965:10229;sequence=TAATATAAAATGATTTTTATTTACTT;start=2348;subtype=MAC;support_ref=24;support_variant=2;type=CRYPTIC;
scaffold51_515_with_IES	MILORD	internal_eliminated_sequence	2492	2520	.	.	.	ID=MILORD.515.2492.2520;Name=MILORD.515.2492.2520;bounded_by_ta=TRUE;common_boundary=Both;end=2520;ies_id=IESPGM.PTET51.1.515.2492;ies_left_dist=0;ies_min_dist=0;ies_right_dist=0;junction_seq=ttttttcaaaattctTAaacattcacctatca;read_names=J00121:27:H3GGKBBXX:5:1212:16457:11161,J00121:27:H3GGKBBXX:5:1101:7801:43779,J00121:27:H3GGKBBXX:5:2214:10642:13605,J00121:27:H3GGKBBXX:5:1210:18101:36974;sequence=TACATTTAGTGGAATGAAAGATGTATTTA;start=2492;subtype=IES;support_ref=12;support_variant=4;type=IES;
scaffold51_517_with_IES	MILORD	internal_eliminated_sequence	595	668	.	.	.	ID=MILORD.517.595.668;Name=MILORD.517.595.668;bounded_by_ta=TRUE;common_boundary=Both;end=668;ies_id=IESPGM.PTET51.1.517.595;ies_left_dist=0;ies_min_dist=0;ies_right_dist=0;junction_seq=taataagtaaggctgTAtcgtgacaataattg;read_names=J00121:27:H3GGKBBXX:5:1108:12094:29940,J00121:27:H3GGKBBXX:5:2104:17340:34776,J00121:27:H3GGKBBXX:5:1226:3904:6431,J00121:27:H3GGKBBXX:5:1201:3295:40156,J00121:27:H3GGKBBXX:5:1109:9810:1613,J00121:27:H3GGKBBXX:5:2116:16579:27760,J00121:27:H3GGKBBXX:5:2109:9435:30925;sequence=TATAGCGTAGTCAGAATTCGATGTGAAATTAAATCTTAATTCTTTAATAAAAAGAAAGTTTTTCAGTAATAGTA;start=595;subtype=IES;support_ref=2;support_variant=7;type=IES;
scaffold51_518_with_IES	MILORD	internal_eliminated_sequence	450	459	.	.	.	ID=MILORD.518.450.459;Name=MILORD.518.450.459;bounded_by_ta=TRUE;common_boundary=None;end=459;ies_id=NA;ies_left_dist=NA;ies_min_dist=NA;ies_right_dist=NA;junction_seq=attatccattctcctTAgataaactactgaga;read_names=J00121:27:H3GGKBBXX:5:1206:7405:43409,J00121:27:H3GGKBBXX:5:2228:5294:2264;sequence=TATTCTTTAC;start=450;subtype=MAC;support_ref=39;support_variant=2;type=CRYPTIC;
scaffold51_519_with_IES	MILORD	internal_eliminated_sequence	950	976	.	.	.	ID=MILORD.519.950.976;Name=MILORD.519.950.976;bounded_by_ta=TRUE;common_boundary=None;end=976;ies_id=NA;ies_left_dist=NA;ies_min_dist=NA;ies_right_dist=NA;junction_seq=ttaagtaaatctcaaTAtttgatttttataaa;read_names=J00121:27:H3GGKBBXX:5:2226:15209:5200,J00121:27:H3GGKBBXX:5:2216:27133:23048;sequence=TACAGGTCTTTGATTGAAATAATCCTA;start=950;subtype=MAC;support_ref=26;support_variant=2;type=CRYPTIC;
scaffold51_51_with_IES	MILORD	internal_eliminated_sequence	232	280	.	.	.	ID=MILORD.51.232.280;Name=MILORD.51.232.280;bounded_by_ta=TRUE;common_boundary=None;end=280;ies_id=IESPGM.PTET51.1.51.2800;ies_left_dist=2568;ies_min_dist=2546;ies_right_dist=2546;junction_seq=ggtttatagaatgagTAtttacagtagataga;read_names=J00121:27:H3GGKBBXX:5:2106:14397:21553,J00121:27:H3GGKBBXX:5:2106:14296:21236;sequence=TATACGTGAAATAAGTAGAGTCCGAATAAGTTGAGGAATAGGTTAGCTG;start=232;subtype=MAC;support_ref=60;support_variant=2;type=CRYPTIC;
scaffold51_51_with_IES	MILORD	internal_eliminated_sequence	2797	2826	.	.	.	ID=MILORD.51.2797.2826;Name=MILORD.51.2797.2826;bounded_by_ta=TRUE;common_boundary=RIGHT;end=2826;ies_id=IESPGM.PTET51.1.51.2800;ies_left_dist=3;ies_min_dist=0;ies_right_dist=0;junction_seq=gacaactctatttacTActgataaagaatctc;read_names=J00121:27:H3GGKBBXX:5:1123:6512:27162,J00121:27:H3GGKBBXX:5:1218:10510:6765;sequence=TATTATAATTAATTTTCGATGATTTTATTA;start=2797;subtype=PARTIAL_EXTERNAL;support_ref=0;support_variant=2;type=ALTERNATIVE;
scaffold51_51_with_IES	MILORD	internal_eliminated_sequence	2800	2826	.	.	.	ID=MILORD.51.2800.2826;Name=MILORD.51.2800.2826;bounded_by_ta=TRUE;common_boundary=Both;end=2826;ies_id=IESPGM.PTET51.1.51.2800;ies_left_dist=0;ies_min_dist=0;ies_right_dist=0;junction_seq=aactctatttactatTActgataaagaatctc;read_names=J00121:27:H3GGKBBXX:5:2115:26139:47700,J00121:27:H3GGKBBXX:5:2206:22475:31118,J00121:27:H3GGKBBXX:5:1109:22983:2387,J00121:27:H3GGKBBXX:5:1114:26534:34776,J00121:27:H3GGKBBXX:5:1123:17107:21149,J00121:27:H3GGKBBXX:5:1115:27742:46539,J00121:27:H3GGKBBXX:5:1205:5548:16067,J00121:27:H3GGKBBXX:5:2216:10186:18968,J00121:27:H3GGKBBXX:5:1116:19695:9033,J00121:27:H3GGKBBXX:5:1228:11444:17386,J00121:27:H3GGKBBXX:5:1117:7263:11513,J00121:27:H3GGKBBXX:5:2225:26220:15276,J00121:27:H3GGKBBXX:5:1212:22749:2053,J00121:27:H3GGKBBXX:5:2205:13869:35268,J00121:27:H3GGKBBXX:5:1204:5142:37906,J00121:27:H3GGKBBXX:5:1218:8369:40121,J00121:27:H3GGKBBXX:5:2111:18497:21201,J00121:27:H3GGKBBXX:5:1215:13119:15961,J00121:27:H3GGKBBXX:5:1223:22130:27180,J00121:27:H3GGKBBXX:5:2207:25784:21307,J00121:27:H3GGKBBXX:5:1205:6827:40262,J00121:27:H3GGKBBXX:5:1112:22485:49001,J00121:27:H3GGKBBXX:5:1218:24718:42917,J00121:27:H3GGKBBXX:5:2116:24708:15434,J00121:27:H3GGKBBXX:5:2119:12642:28604,J00121:27:H3GGKBBXX:5:2218:2960:40174,J00121:27:H3GGKBBXX:5:1214:25205:46750,J00121:27:H3GGKBBXX:5:2205:16021:31118,J00121:27:H3GGKBBXX:5:1114:28544:24718,J00121:27:H3GGKBBXX:5:2107:24576:20973;sequence=TATAATTAATTTTCGATGATTTTATTA;start=2800;subtype=IES;support_ref=0;support_variant=30;type=IES;
scaffold51_51_with_IES	MILORD	internal_eliminated_sequence	3027	3052	.	.	.	ID=MILORD.51.3027.3052;Name=MILORD.51.3027.3052;bounded_by_ta=TRUE;common_boundary=Both;end=3052;ies_id=IESPGM.PTET51.1.51.3000;ies_left_dist=0;ies_min_dist=0;ies_right_dist=0;junction_seq=tgttacttagttcagTAcaattaattgataat;read_names=J00121:27:H3GGKBBXX:5:1103:3518:28551,J00121:27:H3GGKBBXX:5:1204:11393:13746,J00121:27:H3GGKBBXX:5:2216:10774:5640,J00121:27:H3GGKBBXX:5:1128:28645:4989,J00121:27:H3GGKBBXX:5:2112:29396:42829,J00121:27:H3GGKBBXX:5:1221:25327:13412,J00121:27:H3GGKBBXX:5:2103:14164:27021,J00121:27:H3GGKBBXX:5:1123:25449:5991,J00121:27:H3GGKBBXX:5:2202:27773:15012,J00121:27:H3GGKBBXX:5:1201:7963:47577,J00121:27:H3GGKBBXX:5:1209:8115:22837,J00121:27:H3GGKBBXX:5:1124:14093:11460,J00121:27:H3GGKBBXX:5:2217:21958:25404,J00121:27:H3GGKBBXX:5:1202:14529:1701,J00121:27:H3GGKBBXX:5:2216:22069:31962,J00121:27:H3GGKBBXX:5:1218:23074:22204,J00121:27:H3GGKBBXX:5:1121:22536:38785;sequence=TATAATTGAGTGGATTTCTTTCAATT;start=3027;subtype=IES;support_ref=22;support_variant=17;type=IES;
scaffold51_51_with_IES	MILORD	internal_eliminated_sequence	3029	3052	.	.	.	ID=MILORD.51.3029.3052;Name=MILORD.51.3029.3052;bounded_by_ta=TRUE;common_boundary=RIGHT;end=3052;ies_id=IESPGM.PTET51.1.51.3000;ies_left_dist=-2;ies_min_dist=0;ies_right_dist=0;junction_seq=ttacttagttcagtaTAcaattaattgataat;read_names=J00121:27:H3GGKBBXX:5:2208:20608:43146,J00121:27:H3GGKBBXX:5:1208:6461:12304;sequence=TAATTGAGTGGATTTCTTTCAATT;start=3029;subtype=PARTIAL_INTERNAL;support_ref=22;support_variant=2;type=ALTERNATIVE;
scaffold51_51_with_IES	MILORD	internal_eliminated_sequence	10369	10453	.	.	.	ID=MILORD.51.10369.10453;Name=MILORD.51.10369.10453;bounded_by_ta=TRUE;common_boundary=Both;end=10453;ies_id=IESPGM.PTET51.1.51.10316;ies_left_dist=0;ies_min_dist=0;ies_right_dist=0;junction_seq=cgatttttttttaggTAtcataataattgcag;read_names=J00121:27:H3GGKBBXX:5:2108:20344:44060,J00121:27:H3GGKBBXX:5:1125:19370:38855,J00121:27:H3GGKBBXX:5:2215:20131:48298,J00121:27:H3GGKBBXX:5:1103:24657:12743,J00121:27:H3GGKBBXX:5:1103:12499:20621,J00121:27:H3GGKBBXX:5:2208:16336:22696,J00121:27:H3GGKBBXX:5:1105:29122:24067,J00121:27:H3GGKBBXX:5:1101:19654:37835,J00121:27:H3GGKBBXX:5:2208:6563:41915,J00121:27:H3GGKBBXX:5:2115:20618:19953,J00121:27:H3GGKBBXX:5:2207:19796:47964,J00121:27:H3GGKBBXX:5:1214:6289:42987,J00121:27:H3GGKBBXX:5:2215:1742:41335,J00121:27:H3GGKBBXX:5:2211:17005:5710,J00121:27:H3GGKBBXX:5:2113:11809:3635,J00121:27:H3GGKBBXX:5:2201:10825:41071,J00121:27:H3GGKBBXX:5:1228:22607:39119,J00121:27:H3GGKBBXX:5:2219:8329:42724;sequence=TATTGATGGTAAACAGTCATAAAAATATTTTTTTCTTCAACACATTGAAACTGAAACATATTTACAGTTTAAAATTCTCCTTCAA;start=10369;subtype=IES;support_ref=62;support_variant=18;type=IES;
scaffold51_51_with_IES	MILORD	internal_eliminated_sequence	12241	12317	.	.	.	ID=MILORD.51.12241.12317;Name=MILORD.51.12241.12317;bounded_by_ta=TRUE;common_boundary=None;end=12317;ies_id=IESPGM.PTET51.1.51.10316;ies_left_dist=-1872;ies_min_dist=1864;ies_right_dist=-1864;junction_seq=gggaaacatttgtagTAagtctaattcaaatc;read_names=J00121:27:H3GGKBBXX:5:2209:27641:41299;sequence=TACACCCTTAAATTTAAAAAGATAAATCTTCTTTTTAAAAAAAACATTCTTAATAGGAAAAAATAAATAATCCATCG;start=12241;subtype=MAC;support_ref=69;support_variant=1;type=CRYPTIC;
scaffold51_51_with_IES	MILORD	internal_eliminated_sequence	18146	18270	.	.	.	ID=MILORD.51.18146.18270;Name=MILORD.51.18146.18270;bounded_by_ta=TRUE;common_boundary=Both;end=18270;ies_id=IESPGM.PTET51.1.51.18008;ies_left_dist=0;ies_min_dist=0;ies_right_dist=0;junction_seq=actgcaatctaaaggTAtgtctaataataaag;read_names=J00121:27:H3GGKBBXX:5:1213:24312:8488,J00121:27:H3GGKBBXX:5:2209:14874:45906,J00121:27:H3GGKBBXX:5:2104:3528:4549,J00121:27:H3GGKBBXX:5:1215:29325:41475,J00121:27:H3GGKBBXX:5:2213:22100:39471,J00121:27:H3GGKBBXX:5:1219:11414:37730,J00121:27:H3GGKBBXX:5:2218:25357:23663,J00121:27:H3GGKBBXX:5:1111:5629:46979,J00121:27:H3GGKBBXX:5:1222:13900:41546,J00121:27:H3GGKBBXX:5:2210:11109:6290,J00121:27:H3GGKBBXX:5:1201:22039:47700,J00121:27:H3GGKBBXX:5:2115:12773:24226,J00121:27:H3GGKBBXX:5:2215:5974:37554;sequence=TAAAACAGGTTATGATAACTTTTATTTATTTTCTATTTCCAACCATTAAATTCATAAAATACTAATTTTTAAAGGTTAAATAGAAAAAAATAAAATAACTAGGGAATTAGTTTGCCTTCTGACTG;start=18146;subtype=IES;support_ref=42;support_variant=13;type=IES;
scaffold51_51_with_IES	MILORD	internal_eliminated_sequence	18156	18270	.	.	.	ID=MILORD.51.18156.18270;Name=MILORD.51.18156.18270;bounded_by_ta=TRUE;common_boundary=RIGHT;end=18270;ies_id=IESPGM.PTET51.1.51.18008;ies_left_dist=-10;ies_min_dist=0;ies_right_dist=0;junction_seq=aaaggtaaaacaggtTAtgtctaataataaag;read_names=J00121:27:H3GGKBBXX:5:2211:14275:29923,J00121:27:H3GGKBBXX:5:1224:30624:44675,J00121:27:H3GGKBBXX:5:1214:12002:6466;sequence=TATGATAACTTTTATTTATTTTCTATTTCCAACCATTAAATTCATAAAATACTAATTTTTAAAGGTTAAATAGAAAAAAATAAAATAACTAGGGAATTAGTTTGCCTTCTGACTG;start=18156;subtype=PARTIAL_INTERNAL;support_ref=34;support_variant=3;type=ALTERNATIVE;
scaffold51_51_with_IES	MILORD	internal_eliminated_sequence	18822	18870	.	.	.	ID=MILORD.51.18822.18870;Name=MILORD.51.18822.18870;bounded_by_ta=TRUE;common_boundary=None;end=18870;ies_id=IESPGM.PTET51.1.51.18008;ies_left_dist=-676;ies_min_dist=600;ies_right_dist=-600;junction_seq=agctgagaagtagatTAtaagatttaatgctg;read_names=J00121:27:H3GGKBBXX:5:2226:24464:24155,J00121:27:H3GGKBBXX:5:1213:15057:22872,J00121:27:H3GGKBBXX:5:1207:15280:19355,J00121:27:H3GGKBBXX:5:1107:10561:27567;sequence=TAGAGTCATTTTAAAATAAATTAATTTTCATATAATTCTCAACCTCCTA;start=18822;subtype=MAC;support_ref=222;support_variant=4;type=CRYPTIC;
scaffold51_51_with_IES	MILORD	internal_eliminated_sequence	21477	21504	.	.	.	ID=MILORD.51.21477.21504;Name=MILORD.51.21477.21504;bounded_by_ta=TRUE;common_boundary=None;end=21504;ies_id=IESPGM.PTET51.1.51.18008;ies_left_dist=-3331;ies_min_dist=3234;ies_right_dist=-3234;junction_seq=gtattttagatttatTAaaatataacctaaaa;read_names=J00121:27:H3GGKBBXX:5:1219:4371:4602;sequence=TAATTTATATGAAATTATTCTTTTACTT;start=21477;subtype=MAC;support_ref=104;support_variant=1;type=CRYPTIC;
scaffold51_51_with_IES	MILORD	internal_eliminated_sequence	25675	25704	.	.	.	ID=MILORD.51.25675.25704;Name=MILORD.51.25675.25704;bounded_by_ta=TRUE;common_boundary=None;end=25704;ies_id=IESPGM.PTET51.1.51.25926;ies_left_dist=514;ies_min_dist=513;ies_right_dist=513;junction_seq=ctgttaaatacatgtTAactttcccaggttca;read_names=J00121:27:H3GGKBBXX:5:1221:25834:18827,J00121:27:H3GGKBBXX:5:2204:18832:48544,J00121:27:H3GGKBBXX:5:1225:12033:10211;sequence=TACAGCCATTAACAATAATAAATTTATCTG;start=25675;subtype=MAC;support_ref=162;support_variant=3;type=CRYPTIC;
scaffold51_51_with_IES	MILORD	internal_eliminated_sequence	26189	26217	.	.	.	ID=MILORD.51.26189.26217;Name=MILORD.51.26189.26217;bounded_by_ta=TRUE;common_boundary=Both;end=26217;ies_id=IESPGM.PTET51.1.51.25926;ies_left_dist=0;ies_min_dist=0;ies_right_dist=0;junction_seq=aaaatctttaggaagTAccttctaatgcagat;read_names=J00121:27:H3GGKBBXX:5:2120:31527:11425,J00121:27:H3GGKBBXX:5:2119:19339:41510,J00121:27:H3GGKBBXX:5:1225:26626:2334,J00121:27:H3GGKBBXX:5:1228:5893:40930,J00121:27:H3GGKBBXX:5:1213:1884:43234,J00121:27:H3GGKBBXX:5:2106:12510:9104,J00121:27:H3GGKBBXX:5:1225:18893:20973,J00121:27:H3GGKBBXX:5:1111:10307:32367,J00121:27:H3GGKBBXX:5:1109:15047:1754,J00121:27:H3GGKBBXX:5:1128:31964:35673,J00121:27:H3GGKBBXX:5:1115:26636:40825,J00121:27:H3GGKBBXX:5:2106:24627:41036,J00121:27:H3GGKBBXX:5:1111:25408:31312,J00121:27:H3GGKBBXX:5:2105:22749:6167,J00121:27:H3GGKBBXX:5:1115:19431:43849,J00121:27:H3GGKBBXX:5:1210:3072:46029,J00121:27:H3GGKBBXX:5:2223:22891:9930,J00121:27:H3GGKBBXX:5:1127:20141:37308,J00121:27:H3GGKBBXX:5:1219:8217:35004,J00121:27:H3GGKBBXX:5:1122:14154:47366,J00121:27:H3GGKBBXX:5:1211:16011:20093,J00121:27:H3GGKBBXX:5:2223:22435:19056,J00121:27:H3GGKBBXX:5:2203:12266:44623,J00121:27:H3GGKBBXX:5:1226:22678:5868,J00121:27:H3GGKBBXX:5:1216:4036:18300,J00121:27:H3GGKBBXX:5:1101:15128:35409,J00121:27:H3GGKBBXX:5:1113:11282:32683,J00121:27:H3GGKBBXX:5:1223:5984:27795,J00121:27:H3GGKBBXX:5:1214:24556:20762,J00121:27:H3GGKBBXX:5:1208:5233:23153,J00121:27:H3GGKBBXX:5:2224:16752:7908,J00121:27:H3GGKBBXX:5:2114:10592:12146,J00121:27:H3GGKBBXX:5:1110:19847:40209,J00121:27:H3GGKBBXX:5:2212:11850:48474,J00121:27:H3GGKBBXX:5:1227:3315:7310,J00121:27:H3GGKBBXX:5:2216:28047:13341,J00121:27:H3GGKBBXX:5:2119:23307:44130,J00121:27:H3GGKBBXX:5:1217:25753:21782,J00121:27:H3GGKBBXX:5:2209:26332:23241,J00121:27:H3GGKBBXX:5:1101:15168:35550,J00121:27:H3GGKBBXX:5:2222:8288:45502,J00121:27:H3GGKBBXX:5:2115:23876:6536,J00121:27:H3GGKBBXX:5:2102:21704:35866,J00121:27:H3GGKBBXX:5:2128:11809:40491,J00121:27:H3GGKBBXX:5:2207:7212:36640,J00121:27:H3GGKBBXX:5:1106:9394:24138,J00121:27:H3GGKBBXX:5:2118:9810:29993,J00121:27:H3GGKBBXX:5:1206:26179:19285;sequence=TATGGTGAAATTCAATATCATCATTTCCA;start=26189;subtype=IES;support_ref=0;support_variant=48;type=IES;
scaffold51_51_with_IES	MILORD	internal_eliminated_sequence	27149	27204	.	.	.	ID=MILORD.51.27149.27204;Name=MILORD.51.27149.27204;bounded_by_ta=TRUE;common_boundary=Both;end=27204;ies_id=IESPGM.PTET51.1.51.26857;ies_left_dist=0;ies_min_dist=0;ies_right_dist=0;junction_seq=gtaagccttaagaggTAtaaaattaaatgaaa;read_names=J00121:27:H3GGKBBXX:5:2106:4137:16471,J00121:27:H3GGKBBXX:5:1116:29812:21008,J00121:27:H3GGKBBXX:5:1126:31477:40877,J00121:27:H3GGKBBXX:5:2123:15432:25070,J00121:27:H3GGKBBXX:5:2225:28128:6624,J00121:27:H3GGKBBXX:5:1221:7770:48649,J00121:27:H3GGKBBXX:5:1103:22455:8857,J00121:27:H3GGKBBXX:5:1114:21653:21852,J00121:27:H3GGKBBXX:5:1221:7882:48561,J00121:27:H3GGKBBXX:5:2205:23713:35690,J00121:27:H3GGKBBXX:5:1111:20101:32033,J00121:27:H3GGKBBXX:5:1220:8318:11899,J00121:27:H3GGKBBXX:5:2119:12581:13306,J00121:27:H3GGKBBXX:5:1223:22952:6167,J00121:27:H3GGKBBXX:5:1221:6816:24314,J00121:27:H3GGKBBXX:5:1220:23236:38205,J00121:27:H3GGKBBXX:5:1127:20720:10106,J00121:27:H3GGKBBXX:5:2124:5863:12146,J00121:27:H3GGKBBXX:5:1201:30797:22221,J00121:27:H3GGKBBXX:5:1118:10247:9192,J00121:27:H3GGKBBXX:5:1205:23571:8998;sequence=TATTGATTGATTTAATTTCTATTTGAGAAATTTATAGAAGTATTTTAAAGTCACAA;start=27149;subtype=IES;support_ref=106;support_variant=21;type=IES;
scaffold51_51_with_IES	MILORD	internal_eliminated_sequence	28023	28068	.	.	.	ID=MILORD.51.28023.28068;Name=MILORD.51.28023.28068;bounded_by_ta=TRUE;common_boundary=Both;end=28068;ies_id=IESPGM.PTET51.1.51.27675;ies_left_dist=0;ies_min_dist=0;ies_right_dist=0;junction_seq=atcttcctcttgtaaTAtattaaaatgctaaa;read_names=J00121:27:H3GGKBBXX:5:1202:7710:33809,J00121:27:H3GGKBBXX:5:2214:28909:10721,J00121:27:H3GGKBBXX:5:2214:28960:10669,J00121:27:H3GGKBBXX:5:1203:26179:4444,J00121:27:H3GGKBBXX:5:1128:12023:17720,J00121:27:H3GGKBBXX:5:2208:23186:3758,J00121:27:H3GGKBBXX:5:1213:13352:5112;sequence=TACAGTATATTTAGTCATAATAAACTTTAAAATATTTAAACAACTG;start=28023;subtype=IES;support_ref=6;support_variant=7;type=IES;
scaffold51_51_with_IES	MILORD	internal_eliminated_sequence	28028	28070	.	.	.	ID=MILORD.51.28028.28070;Name=MILORD.51.28028.28070;bounded_by_ta=TRUE;common_boundary=None;end=28070;ies_id=IESPGM.PTET51.1.51.27675;ies_left_dist=-5;ies_min_dist=2;ies_right_dist=-2;junction_seq=cctcttgtaatacagTAttaaaatgctaaatt;read_names=J00121:27:H3GGKBBXX:5:1209:14245:43656;sequence=TATATTTAGTCATAATAAACTTTAAAATATTTAAACAACTGTA;start=28028;subtype=OVERLAPPING;support_ref=2;support_variant=1;type=ALTERNATIVE;
scaffold51_51_with_IES	MILORD	internal_eliminated_sequence	31452	31554	.	.	.	ID=MILORD.51.31452.31554;Name=MILORD.51.31452.31554;bounded_by_ta=TRUE;common_boundary=Both;end=31554;ies_id=IESPGM.PTET51.1.51.31058;ies_left_dist=0;ies_min_dist=0;ies_right_dist=0;junction_seq=attttttataattaaTAacactactaatcaat;read_names=J00121:27:H3GGKBBXX:5:1122:11089:45326,J00121:27:H3GGKBBXX:5:2225:31324:27637,J00121:27:H3GGKBBXX:5:1213:22435:9983,J00121:27:H3GGKBBXX:5:2109:18700:45924,J00121:27:H3GGKBBXX:5:2128:11251:46733,J00121:27:H3GGKBBXX:5:2111:28270:37255,J00121:27:H3GGKBBXX:5:1103:30411:41528,J00121:27:H3GGKBBXX:5:2103:9932:36358,J00121:27:H3GGKBBXX:5:2225:5589:1965,J00121:27:H3GGKBBXX:5:2104:5396:12040,J00121:27:H3GGKBBXX:5:2105:9912:13113,J00121:27:H3GGKBBXX:5:1115:18071:28164,J00121:27:H3GGKBBXX:5:2117:11221:21535,J00121:27:H3GGKBBXX:5:2205:29335:22784,J00121:27:H3GGKBBXX:5:2214:5660:30292,J00121:27:H3GGKBBXX:5:1205:15453:10124,J00121:27:H3GGKBBXX:5:2216:16965:8418,J00121:27:H3GGKBBXX:5:2210:9293:46821,J00121:27:H3GGKBBXX:5:1114:10713:23470,J00121:27:H3GGKBBXX:5:2215:9891:36886,J00121:27:H3GGKBBXX:5:1207:16041:41950,J00121:27:H3GGKBBXX:5:1101:7344:25720,J00121:27:H3GGKBBXX:5:2103:16772:14695,J00121:27:H3GGKBBXX:5:1209:10267:20093,J00121:27:H3GGKBBXX:5:1125:27773:2598,J00121:27:H3GGKBBXX:5:2215:6908:21623,J00121:27:H3GGKBBXX:5:1108:26839:13464,J00121:27:H3GGKBBXX:5:1121:26626:4901,J00121:27:H3GGKBBXX:5:2218:30259:19425,J00121:27:H3GGKBBXX:5:1102:10490:30187,J00121:27:H3GGKBBXX:5:1208:27275:40385,J00121:27:H3GGKBBXX:5:1212:18944:9596,J00121:27:H3GGKBBXX:5:2116:10754:34301,J00121:27:H3GGKBBXX:5:2219:21115:42970,J00121:27:H3GGKBBXX:5:1202:27032:22344,J00121:27:H3GGKBBXX:5:2214:27113:29167,J00121:27:H3GGKBBXX:5:1102:3995:46539,J00121:27:H3GGKBBXX:5:1212:18954:9578,J00121:27:H3GGKBBXX:5:2228:18172:34037,J00121:27:H3GGKBBXX:5:1102:6857:29378,J00121:27:H3GGKBBXX:5:1207:7740:24226;sequence=TACAGGGGAATGAAAAACATTTTATTATTTCTAAGGCTATTAATTAACTAGAATTTTAAAACGCATATTAAATTCAATTATATGAATCTCTTCGAAATAGCTG;start=31452;subtype=IES;support_ref=0;support_variant=41;type=IES;
scaffold51_51_with_IES	MILORD	internal_eliminated_sequence	31452	31531	.	.	.	ID=MILORD.51.31452.31531;Name=MILORD.51.31452.31531;bounded_by_ta=TRUE;common_boundary=LEFT;end=31531;ies_id=IESPGM.PTET51.1.51.31058;ies_left_dist=0;ies_min_dist=0;ies_right_dist=23;junction_seq=attttttataattaaTAtgaatctcttcgaaa;read_names=J00121:27:H3GGKBBXX:5:1120:26484:13095,J00121:27:H3GGKBBXX:5:1223:16457:11583;sequence=TACAGGGGAATGAAAAACATTTTATTATTTCTAAGGCTATTAATTAACTAGAATTTTAAAACGCATATTAAATTCAATTA;start=31452;subtype=PARTIAL_INTERNAL;support_ref=0;support_variant=2;type=ALTERNATIVE;
scaffold51_51_with_IES	MILORD	internal_eliminated_sequence	31452	31548	.	.	.	ID=MILORD.51.31452.31548;Name=MILORD.51.31452.31548;bounded_by_ta=TRUE;common_boundary=LEFT;end=31548;ies_id=IESPGM.PTET51.1.51.31058;ies_left_dist=0;ies_min_dist=0;ies_right_dist=6;junction_seq=attttttataattaaTAgctgtaacactacta;read_names=J00121:27:H3GGKBBXX:5:1123:4726:28534;sequence=TACAGGGGAATGAAAAACATTTTATTATTTCTAAGGCTATTAATTAACTAGAATTTTAAAACGCATATTAAATTCAATTATATGAATCTCTTCGAAA;start=31452;subtype=PARTIAL_INTERNAL;support_ref=0;support_variant=1;type=ALTERNATIVE;
scaffold51_51_with_IES	MILORD	internal_eliminated_sequence	33281	33365	.	.	.	ID=MILORD.51.33281.33365;Name=MILORD.51.33281.33365;bounded_by_ta=TRUE;common_boundary=RIGHT;end=33365;ies_id=IESPGM.PTET51.1.51.32793;ies_left_dist=9;ies_min_dist=0;ies_right_dist=0;junction_seq=catatcaatctaaaaTAtctggttgaataggg;read_names=J00121:27:H3GGKBBXX:5:2225:22648:26424;sequence=TAGGTTTGGTATTGTTGATAGTTGTTTTCTAACTTAATTTTCTTAAAATCAAATTTATTCATTTGATGTGTAAAACCATTAACAA;start=33281;subtype=PARTIAL_EXTERNAL;support_ref=7;support_variant=1;type=ALTERNATIVE;
scaffold51_51_with_IES	MILORD	internal_eliminated_sequence	33290	33365	.	.	.	ID=MILORD.51.33290.33365;Name=MILORD.51.33290.33365;bounded_by_ta=TRUE;common_boundary=Both;end=33365;ies_id=IESPGM.PTET51.1.51.32793;ies_left_dist=0;ies_min_dist=0;ies_right_dist=0;junction_seq=ctaaaataggtttggTAtctggttgaataggg;read_names=J00121:27:H3GGKBBXX:5:2220:25073:21623,J00121:27:H3GGKBBXX:5:1210:24342:23030,J00121:27:H3GGKBBXX:5:2115:2717:37361,J00121:27:H3GGKBBXX:5:2219:25438:19795,J00121:27:H3GGKBBXX:5:2212:2290:27479,J00121:27:H3GGKBBXX:5:1104:22861:29923,J00121:27:H3GGKBBXX:5:1225:20222:43146,J00121:27:H3GGKBBXX:5:2209:26108:12374,J00121:27:H3GGKBBXX:5:1212:13880:1877,J00121:27:H3GGKBBXX:5:2217:14620:38539,J00121:27:H3GGKBBXX:5:2112:22120:42812,J00121:27:H3GGKBBXX:5:2216:19634:44482,J00121:27:H3GGKBBXX:5:2213:12134:23821,J00121:27:H3GGKBBXX:5:1205:3711:43761,J00121:27:H3GGKBBXX:5:1222:9161:39523,J00121:27:H3GGKBBXX:5:2223:7578:30099,J00121:27:H3GGKBBXX:5:2209:18467:33211,J00121:27:H3GGKBBXX:5:1101:17178:28973,J00121:27:H3GGKBBXX:5:2103:29802:43462,J00121:27:H3GGKBBXX:5:2126:18142:24525,J00121:27:H3GGKBBXX:5:1227:7385:30784,J00121:27:H3GGKBBXX:5:1207:20273:37009,J00121:27:H3GGKBBXX:5:1104:29711:26494,J00121:27:H3GGKBBXX:5:2214:14732:15838,J00121:27:H3GGKBBXX:5:2205:28351:41405,J00121:27:H3GGKBBXX:5:1122:13403:10651,J00121:27:H3GGKBBXX:5:1215:26555:5130,J00121:27:H3GGKBBXX:5:2208:16092:12638,J00121:27:H3GGKBBXX:5:2107:18030:48632,J00121:27:H3GGKBBXX:5:1207:17533:31488,J00121:27:H3GGKBBXX:5:2204:10450:17386,J00121:27:H3GGKBBXX:5:1205:5913:37695,J00121:27:H3GGKBBXX:5:2201:6025:47348,J00121:27:H3GGKBBXX:5:1216:27773:30380,J00121:27:H3GGKBBXX:5:2115:28798:2826,J00121:27:H3GGKBBXX:5:1202:2869:19478,J00121:27:H3GGKBBXX:5:1105:6055:39137,J00121:27:H3GGKBBXX:5:1126:18325:20797,J00121:27:H3GGKBBXX:5:1106:10835:8770,J00121:27:H3GGKBBXX:5:1115:28381:33017,J00121:27:H3GGKBBXX:5:1127:30675:45256,J00121:27:H3GGKBBXX:5:2115:14215:34143,J00121:27:H3GGKBBXX:5:2128:25428:1209;sequence=TATTGTTGATAGTTGTTTTCTAACTTAATTTTCTTAAAATCAAATTTATTCATTTGATGTGTAAAACCATTAACAA;start=33290;subtype=IES;support_ref=0;support_variant=43;type=IES;
scaffold51_51_with_IES	MILORD	internal_eliminated_sequence	34908	34959	.	.	.	ID=MILORD.51.34908.34959;Name=MILORD.51.34908.34959;bounded_by_ta=TRUE;common_boundary=RIGHT;end=34959;ies_id=IESPGM.PTET51.1.51.34338;ies_left_dist=3;ies_min_dist=0;ies_right_dist=0;junction_seq=gaattacataatcagTAaaaccaactgaaaaa;read_names=J00121:27:H3GGKBBXX:5:1220:16244:45959;sequence=TAGTATACTTAATTAATAATACTAAATAAACTACTTCACTTTGCATTAAGTA;start=34908;subtype=PARTIAL_EXTERNAL;support_ref=1;support_variant=1;type=ALTERNATIVE;
scaffold51_51_with_IES	MILORD	internal_eliminated_sequence	34911	34959	.	.	.	ID=MILORD.51.34911.34959;Name=MILORD.51.34911.34959;bounded_by_ta=TRUE;common_boundary=Both;end=34959;ies_id=IESPGM.PTET51.1.51.34338;ies_left_dist=0;ies_min_dist=0;ies_right_dist=0;junction_seq=ttacataatcagtagTAaaaccaactgaaaaa;read_names=J00121:27:H3GGKBBXX:5:2205:20283:31470,J00121:27:H3GGKBBXX:5:2223:7740:8646,J00121:27:H3GGKBBXX:5:1102:25063:24982,J00121:27:H3GGKBBXX:5:1225:13291:18230,J00121:27:H3GGKBBXX:5:2111:16163:32349,J00121:27:H3GGKBBXX:5:1123:20375:46293,J00121:27:H3GGKBBXX:5:2219:14062:16788,J00121:27:H3GGKBBXX:5:2213:29559:22010,J00121:27:H3GGKBBXX:5:2214:15828:8523,J00121:27:H3GGKBBXX:5:1121:25560:4251,J00121:27:H3GGKBBXX:5:2211:11089:7205,J00121:27:H3GGKBBXX:5:1116:16711:23276,J00121:27:H3GGKBBXX:5:1102:24890:24788,J00121:27:H3GGKBBXX:5:1223:15219:39893,J00121:27:H3GGKBBXX:5:1115:14083:32297,J00121:27:H3GGKBBXX:5:1103:30959:10651,J00121:27:H3GGKBBXX:5:1219:10297:24331,J00121:27:H3GGKBBXX:5:1128:13037:16629,J00121:27:H3GGKBBXX:5:1107:24241:29536,J00121:27:H3GGKBBXX:5:1212:4990:38556,J00121:27:H3GGKBBXX:5:1205:23876:33229,J00121:27:H3GGKBBXX:5:2113:21856:21078,J00121:27:H3GGKBBXX:5:2216:21613:48368,J00121:27:H3GGKBBXX:5:1217:20770:45854;sequence=TATACTTAATTAATAATACTAAATAAACTACTTCACTTTGCATTAAGTA;start=34911;subtype=IES;support_ref=0;support_variant=24;type=IES;
scaffold51_51_with_IES	MILORD	internal_eliminated_sequence	34917	34959	.	.	.	ID=MILORD.51.34917.34959;Name=MILORD.51.34917.34959;bounded_by_ta=TRUE;common_boundary=RIGHT;end=34959;ies_id=IESPGM.PTET51.1.51.34338;ies_left_dist=-6;ies_min_dist=0;ies_right_dist=0;junction_seq=aatcagtagtatactTAaaaccaactgaaaaa;read_names=J00121:27:H3GGKBBXX:5:2206:10500:19162,J00121:27:H3GGKBBXX:5:1228:14610:36024,J00121:27:H3GGKBBXX:5:1212:15270:4251;sequence=TAATTAATAATACTAAATAAACTACTTCACTTTGCATTAAGTA;start=34917;subtype=PARTIAL_INTERNAL;support_ref=0;support_variant=3;type=ALTERNATIVE;
scaffold51_51_with_IES	MILORD	internal_eliminated_sequence	34917	34953	.	.	.	ID=MILORD.51.34917.34953;Name=MILORD.51.34917.34953;bounded_by_ta=TRUE;common_boundary=None;end=34953;ies_id=IESPGM.PTET51.1.51.34338;ies_left_dist=-6;ies_min_dist=6;ies_right_dist=6;junction_seq=aatcagtagtatactTAagtataaaaccaact;read_names=J00121:27:H3GGKBBXX:5:2220:28341:22397;sequence=TAATTAATAATACTAAATAAACTACTTCACTTTGCAT;start=34917;subtype=INTERNAL;support_ref=0;support_variant=1;type=ALTERNATIVE;
scaffold51_51_with_IES	MILORD	internal_eliminated_sequence	34921	34959	.	.	.	ID=MILORD.51.34921.34959;Name=MILORD.51.34921.34959;bounded_by_ta=TRUE;common_boundary=RIGHT;end=34959;ies_id=IESPGM.PTET51.1.51.34338;ies_left_dist=-10;ies_min_dist=0;ies_right_dist=0;junction_seq=agtagtatacttaatTAaaaccaactgaaaaa;read_names=J00121:27:H3GGKBBXX:5:1109:12479:33211;sequence=TAATAATACTAAATAAACTACTTCACTTTGCATTAAGTA;start=34921;subtype=PARTIAL_INTERNAL;support_ref=0;support_variant=1;type=ALTERNATIVE;
scaffold51_51_with_IES	MILORD	internal_eliminated_sequence	35003	35077	.	.	.	ID=MILORD.51.35003.35077;Name=MILORD.51.35003.35077;bounded_by_ta=TRUE;common_boundary=Both;end=35077;ies_id=IESPGM.PTET51.1.51.34381;ies_left_dist=0;ies_min_dist=0;ies_right_dist=0;junction_seq=gcctaacaattacgaTAattttcaaagagata;read_names=J00121:27:H3GGKBBXX:5:1101:6573:44218,J00121:27:H3GGKBBXX:5:2202:18852:10598,J00121:27:H3GGKBBXX:5:1225:22059:9403;sequence=TATCATTGAATCAGATTTCAATTTGTTTCTATCTATTAAATCTATCGAAATTATGGAAATATAAAACTTCATCAG;start=35003;subtype=IES;support_ref=18;support_variant=3;type=IES;
scaffold51_51_with_IES	MILORD	internal_eliminated_sequence	35599	35645	.	.	.	ID=MILORD.51.35599.35645;Name=MILORD.51.35599.35645;bounded_by_ta=TRUE;common_boundary=Both;end=35645;ies_id=IESPGM.PTET51.1.51.34902;ies_left_dist=0;ies_min_dist=0;ies_right_dist=0;junction_seq=atggaatttggatgtTAtcaaaaccactcata;read_names=J00121:27:H3GGKBBXX:5:1208:18923:17720,J00121:27:H3GGKBBXX:5:1107:11617:7275,J00121:27:H3GGKBBXX:5:1224:16498:28428,J00121:27:H3GGKBBXX:5:2102:24150:39787,J00121:27:H3GGKBBXX:5:1204:19684:7785,J00121:27:H3GGKBBXX:5:2206:20364:29184,J00121:27:H3GGKBBXX:5:2119:15402:25720,J00121:27:H3GGKBBXX:5:1114:3143:10739,J00121:27:H3GGKBBXX:5:1125:8582:11935,J00121:27:H3GGKBBXX:5:2203:4381:4479,J00121:27:H3GGKBBXX:5:1216:23713:28657,J00121:27:H3GGKBBXX:5:2119:19776:14308,J00121:27:H3GGKBBXX:5:1107:11779:7205,J00121:27:H3GGKBBXX:5:2214:16234:38732,J00121:27:H3GGKBBXX:5:2222:26169:42548,J00121:27:H3GGKBBXX:5:2212:11008:19162,J00121:27:H3GGKBBXX:5:2213:20567:6220,J00121:27:H3GGKBBXX:5:2209:12023:7591,J00121:27:H3GGKBBXX:5:2218:29335:7380,J00121:27:H3GGKBBXX:5:1109:18517:40016,J00121:27:H3GGKBBXX:5:1221:18061:33352,J00121:27:H3GGKBBXX:5:2107:14184:41757,J00121:27:H3GGKBBXX:5:1207:20506:18704,J00121:27:H3GGKBBXX:5:2202:26758:43005,J00121:27:H3GGKBBXX:5:1123:18791:14924,J00121:27:H3GGKBBXX:5:2222:3143:48790,J00121:27:H3GGKBBXX:5:1122:29477:6185,J00121:27:H3GGKBBXX:5:2226:28107:14818,J00121:27:H3GGKBBXX:5:2204:22293:44271,J00121:27:H3GGKBBXX:5:1127:5842:34055,J00121:27:H3GGKBBXX:5:1113:24738:34336,J00121:27:H3GGKBBXX:5:1210:7912:38697,J00121:27:H3GGKBBXX:5:1113:8247:33193,J00121:27:H3GGKBBXX:5:2210:29782:28622,J00121:27:H3GGKBBXX:5:1206:18933:36728,J00121:27:H3GGKBBXX:5:2215:25601:35479,J00121:27:H3GGKBBXX:5:1123:21572:25720,J00121:27:H3GGKBBXX:5:1103:8998:45396,J00121:27:H3GGKBBXX:5:2226:23307:6114,J00121:27:H3GGKBBXX:5:2106:23246:36710,J00121:27:H3GGKBBXX:5:1117:16478:24067,J00121:27:H3GGKBBXX:5:1219:25073:21377,J00121:27:H3GGKBBXX:5:1120:17645:47928,J00121:27:H3GGKBBXX:5:2228:24667:45643,J00121:27:H3GGKBBXX:5:1226:24515:44886,J00121:27:H3GGKBBXX:5:1103:11373:8189,J00121:27:H3GGKBBXX:5:1212:3610:16647,J00121:27:H3GGKBBXX:5:1106:7872:33422,J00121:27:H3GGKBBXX:5:1126:14174:28164,J00121:27:H3GGKBBXX:5:2113:32187:46750,J00121:27:H3GGKBBXX:5:1115:10754:22942,J00121:27:H3GGKBBXX:5:2207:29122:22239,J00121:27:H3GGKBBXX:5:1117:14052:26371,J00121:27:H3GGKBBXX:5:2211:22069:40192;sequence=TACAGTAGAAATTCTGTTTGCCCATTTTATTTACACTCTCTTAACTG;start=35599;subtype=IES;support_ref=4;support_variant=54;type=IES;
scaffold51_51_with_IES	MILORD	internal_eliminated_sequence	40587	40616	.	.	.	ID=MILORD.51.40587.40616;Name=MILORD.51.40587.40616;bounded_by_ta=TRUE;common_boundary=Both;end=40616;ies_id=IESPGM.PTET51.1.51.39843;ies_left_dist=0;ies_min_dist=0;ies_right_dist=0;junction_seq=tatttttataatttgTAttgcatcataatcat;read_names=J00121:27:H3GGKBBXX:5:2222:8308:6888,J00121:27:H3GGKBBXX:5:1207:13159:24648,J00121:27:H3GGKBBXX:5:1227:29132:39348,J00121:27:H3GGKBBXX:5:1214:18111:2738,J00121:27:H3GGKBBXX:5:2223:20994:6255,J00121:27:H3GGKBBXX:5:2119:2087:31312,J00121:27:H3GGKBBXX:5:1101:3620:31787,J00121:27:H3GGKBBXX:5:2206:19999:4813,J00121:27:H3GGKBBXX:5:2214:18710:4338,J00121:27:H3GGKBBXX:5:1120:22668:7961,J00121:27:H3GGKBBXX:5:2117:23013:3389,J00121:27:H3GGKBBXX:5:1212:4087:8365,J00121:27:H3GGKBBXX:5:2110:10693:34301,J00121:27:H3GGKBBXX:5:2213:32004:5605,J00121:27:H3GGKBBXX:5:2115:23926:16647,J00121:27:H3GGKBBXX:5:1202:20161:19830,J00121:27:H3GGKBBXX:5:1110:25104:12954,J00121:27:H3GGKBBXX:5:1122:12205:29430,J00121:27:H3GGKBBXX:5:2223:26524:38592,J00121:27:H3GGKBBXX:5:1226:10176:2598,J00121:27:H3GGKBBXX:5:1207:26961:43462,J00121:27:H3GGKBBXX:5:2219:25246:7574,J00121:27:H3GGKBBXX:5:1226:10105:2615,J00121:27:H3GGKBBXX:5:2212:30218:13377;sequence=TATAATAAGATGAAATCTATTTATTTACTA;start=40587;subtype=IES;support_ref=3;support_variant=24;type=IES;
scaffold51_51_with_IES	MILORD	internal_eliminated_sequence	40587	40614	.	.	.	ID=MILORD.51.40587.40614;Name=MILORD.51.40587.40614;bounded_by_ta=TRUE;common_boundary=LEFT;end=40614;ies_id=IESPGM.PTET51.1.51.39843;ies_left_dist=0;ies_min_dist=0;ies_right_dist=2;junction_seq=tatttttataatttgTAtattgcatcataatc;read_names=J00121:27:H3GGKBBXX:5:2107:27438:19707;sequence=TATAATAAGATGAAATCTATTTATTTAC;start=40587;subtype=PARTIAL_INTERNAL;support_ref=1;support_variant=1;type=ALTERNATIVE;
scaffold51_51_with_IES	MILORD	internal_eliminated_sequence	40587	40626	.	.	.	ID=MILORD.51.40587.40626;Name=MILORD.51.40587.40626;bounded_by_ta=TRUE;common_boundary=LEFT;end=40626;ies_id=IESPGM.PTET51.1.51.39843;ies_left_dist=0;ies_min_dist=0;ies_right_dist=-10;junction_seq=tatttttataatttgTAatcattcaaaaaaca;read_names=J00121:27:H3GGKBBXX:5:1101:26362:35848,J00121:27:H3GGKBBXX:5:2101:27397:25685,J00121:27:H3GGKBBXX:5:2107:23571:35163,J00121:27:H3GGKBBXX:5:1118:25540:36780;sequence=TATAATAAGATGAAATCTATTTATTTACTATATTGCATCA;start=40587;subtype=PARTIAL_EXTERNAL;support_ref=3;support_variant=4;type=ALTERNATIVE;
scaffold51_51_with_IES	MILORD	internal_eliminated_sequence	40592	40616	.	.	.	ID=MILORD.51.40592.40616;Name=MILORD.51.40592.40616;bounded_by_ta=TRUE;common_boundary=RIGHT;end=40616;ies_id=IESPGM.PTET51.1.51.39843;ies_left_dist=-5;ies_min_dist=0;ies_right_dist=0;junction_seq=ttataatttgtataaTAttgcatcataatcat;read_names=J00121:27:H3GGKBBXX:5:1214:24241:17122,J00121:27:H3GGKBBXX:5:2216:15026:24542,J00121:27:H3GGKBBXX:5:2221:28828:39066;sequence=TAAGATGAAATCTATTTATTTACTA;start=40592;subtype=PARTIAL_INTERNAL;support_ref=0;support_variant=3;type=ALTERNATIVE;
scaffold51_51_with_IES	MILORD	internal_eliminated_sequence	43868	43950	.	.	.	ID=MILORD.51.43868.43950;Name=MILORD.51.43868.43950;bounded_by_ta=TRUE;common_boundary=RIGHT;end=43950;ies_id=IESPGM.PTET51.1.51.43100;ies_left_dist=6;ies_min_dist=0;ies_right_dist=0;junction_seq=atacttattttaaatTAaaatacatgagatgg;read_names=J00121:27:H3GGKBBXX:5:2217:9973:27391,J00121:27:H3GGKBBXX:5:1206:21034:46627;sequence=TATAGATATAGTCAATTAATTAAATGTCACTTTAAAAATACAATAAACATAAGTATTTTAAGGAAATTGATTTAGATTTACAG;start=43868;subtype=PARTIAL_EXTERNAL;support_ref=5;support_variant=2;type=ALTERNATIVE;
scaffold51_51_with_IES	MILORD	internal_eliminated_sequence	43874	43950	.	.	.	ID=MILORD.51.43874.43950;Name=MILORD.51.43874.43950;bounded_by_ta=TRUE;common_boundary=Both;end=43950;ies_id=IESPGM.PTET51.1.51.43100;ies_left_dist=0;ies_min_dist=0;ies_right_dist=0;junction_seq=attttaaattatagaTAaaatacatgagatgg;read_names=J00121:27:H3GGKBBXX:5:2228:26281:18863,J00121:27:H3GGKBBXX:5:1115:23287:45572,J00121:27:H3GGKBBXX:5:2201:12571:15856,J00121:27:H3GGKBBXX:5:1112:26971:32648,J00121:27:H3GGKBBXX:5:2111:14996:32261,J00121:27:H3GGKBBXX:5:1214:20608:7486,J00121:27:H3GGKBBXX:5:2116:19380:38310,J00121:27:H3GGKBBXX:5:2222:18528:22590,J00121:27:H3GGKBBXX:5:1203:29751:12110,J00121:27:H3GGKBBXX:5:1207:10835:24103,J00121:27:H3GGKBBXX:5:2201:4178:22977,J00121:27:H3GGKBBXX:5:1121:8724:9086,J00121:27:H3GGKBBXX:5:1228:12966:13693,J00121:27:H3GGKBBXX:5:2224:16873:7978,J00121:27:H3GGKBBXX:5:2111:15128:32279,J00121:27:H3GGKBBXX:5:1207:22962:1297,J00121:27:H3GGKBBXX:5:2212:3904:15996,J00121:27:H3GGKBBXX:5:2112:18588:43409,J00121:27:H3GGKBBXX:5:2218:3386:37607,J00121:27:H3GGKBBXX:5:2201:12449:16454,J00121:27:H3GGKBBXX:5:2217:18416:42091,J00121:27:H3GGKBBXX:5:1211:23013:6519,J00121:27:H3GGKBBXX:5:1122:4949:4760,J00121:27:H3GGKBBXX:5:2225:27570:48526,J00121:27:H3GGKBBXX:5:2116:26068:23487,J00121:27:H3GGKBBXX:5:1126:2869:27602,J00121:27:H3GGKBBXX:5:1117:27529:47506,J00121:27:H3GGKBBXX:5:1117:25550:41686,J00121:27:H3GGKBBXX:5:1102:16001:47682,J00121:27:H3GGKBBXX:5:2207:20405:37554,J00121:27:H3GGKBBXX:5:2101:15290:1719;sequence=TATAGTCAATTAATTAAATGTCACTTTAAAAATACAATAAACATAAGTATTTTAAGGAAATTGATTTAGATTTACAG;start=43874;subtype=IES;support_ref=2;support_variant=31;type=IES;
scaffold51_51_with_IES	MILORD	internal_eliminated_sequence	43884	43950	.	.	.	ID=MILORD.51.43884.43950;Name=MILORD.51.43884.43950;bounded_by_ta=TRUE;common_boundary=RIGHT;end=43950;ies_id=IESPGM.PTET51.1.51.43100;ies_left_dist=-10;ies_min_dist=0;ies_right_dist=0;junction_seq=atagatatagtcaatTAaaatacatgagatgg;read_names=J00121:27:H3GGKBBXX:5:2228:6431:15768,J00121:27:H3GGKBBXX:5:2120:30523:45133;sequence=TAATTAAATGTCACTTTAAAAATACAATAAACATAAGTATTTTAAGGAAATTGATTTAGATTTACAG;start=43884;subtype=PARTIAL_INTERNAL;support_ref=0;support_variant=2;type=ALTERNATIVE;
scaffold51_51_with_IES	MILORD	internal_eliminated_sequence	47988	48031	.	.	.	ID=MILORD.51.47988.48031;Name=MILORD.51.47988.48031;bounded_by_ta=TRUE;common_boundary=Both;end=48031;ies_id=IESPGM.PTET51.1.51.47137;ies_left_dist=0;ies_min_dist=0;ies_right_dist=0;junction_seq=aattaatgtcaatttTAaataataggaggaca;read_names=J00121:27:H3GGKBBXX:5:1214:10957:19460,J00121:27:H3GGKBBXX:5:2116:8572:26441,J00121:27:H3GGKBBXX:5:2206:9983:20902,J00121:27:H3GGKBBXX:5:1209:20730:20850,J00121:27:H3GGKBBXX:5:2209:16478:26459,J00121:27:H3GGKBBXX:5:2228:15656:12796,J00121:27:H3GGKBBXX:5:1207:11647:8172,J00121:27:H3GGKBBXX:5:2209:14296:34952,J00121:27:H3GGKBBXX:5:2208:22617:35550,J00121:27:H3GGKBBXX:5:2220:11129:45256,J00121:27:H3GGKBBXX:5:1122:3244:21043,J00121:27:H3GGKBBXX:5:2219:4817:6888,J00121:27:H3GGKBBXX:5:2106:14093:30485,J00121:27:H3GGKBBXX:5:1204:19492:38785,J00121:27:H3GGKBBXX:5:2213:26220:46434,J00121:27:H3GGKBBXX:5:2124:26311:25281,J00121:27:H3GGKBBXX:5:1121:13575:42565;sequence=TATAGTGATTATTCCTAATTCAGTTTTATTCTAAATATCAAGTG;start=47988;subtype=IES;support_ref=1;support_variant=17;type=IES;
scaffold51_51_with_IES	MILORD	internal_eliminated_sequence	47988	48035	.	.	.	ID=MILORD.51.47988.48035;Name=MILORD.51.47988.48035;bounded_by_ta=TRUE;common_boundary=LEFT;end=48035;ies_id=IESPGM.PTET51.1.51.47137;ies_left_dist=0;ies_min_dist=0;ies_right_dist=-4;junction_seq=aattaatgtcaatttTAataggaggacatcca;read_names=J00121:27:H3GGKBBXX:5:2126:25824:17649;sequence=TATAGTGATTATTCCTAATTCAGTTTTATTCTAAATATCAAGTGTAAA;start=47988;subtype=PARTIAL_EXTERNAL;support_ref=1;support_variant=1;type=ALTERNATIVE;
scaffold51_51_with_IES	MILORD	internal_eliminated_sequence	48096	48122	.	.	.	ID=MILORD.51.48096.48122;Name=MILORD.51.48096.48122;bounded_by_ta=TRUE;common_boundary=Both;end=48122;ies_id=IESPGM.PTET51.1.51.47201;ies_left_dist=0;ies_min_dist=0;ies_right_dist=0;junction_seq=tttttgtaataaatgTAttatgtgacctaata;read_names=J00121:27:H3GGKBBXX:5:2101:30178:36481,J00121:27:H3GGKBBXX:5:1215:3589:28569,J00121:27:H3GGKBBXX:5:1128:15087:12023,J00121:27:H3GGKBBXX:5:2102:27793:40860,J00121:27:H3GGKBBXX:5:1107:11119:4760,J00121:27:H3GGKBBXX:5:1105:23886:33035,J00121:27:H3GGKBBXX:5:1220:19421:41862,J00121:27:H3GGKBBXX:5:2101:17472:25158,J00121:27:H3GGKBBXX:5:2102:26027:4251,J00121:27:H3GGKBBXX:5:2208:29772:47313,J00121:27:H3GGKBBXX:5:1227:12966:30362,J00121:27:H3GGKBBXX:5:2218:18842:12198,J00121:27:H3GGKBBXX:5:1108:13880:11970,J00121:27:H3GGKBBXX:5:2220:32086:9121,J00121:27:H3GGKBBXX:5:2109:17026:5323,J00121:27:H3GGKBBXX:5:1123:28747:48491,J00121:27:H3GGKBBXX:5:2108:28513:36200,J00121:27:H3GGKBBXX:5:1221:20303:1297,J00121:27:H3GGKBBXX:5:1127:25814:3459;sequence=TACGATCAAGAAATTCCTATCTCATTA;start=48096;subtype=IES;support_ref=9;support_variant=19;type=IES;
scaffold51_51_with_IES	MILORD	internal_eliminated_sequence	48325	48390	.	.	.	ID=MILORD.51.48325.48390;Name=MILORD.51.48325.48390;bounded_by_ta=TRUE;common_boundary=None;end=48390;ies_id=IESPGM.PTET51.1.51.47201;ies_left_dist=-229;ies_min_dist=229;ies_right_dist=-268;junction_seq=ggaatcataacttgtTAtcgagacaaatagga;read_names=J00121:27:H3GGKBBXX:5:2209:22678:29958;sequence=TAAGGGAGAAGTTCAATAATTTTGAGATTTCTTAATCCTTTTAATAGAATTCTTCAGTTTTAGATG;start=48325;subtype=MAC;support_ref=93;support_variant=1;type=CRYPTIC;
scaffold51_51_with_IES	MILORD	internal_eliminated_sequence	48991	49128	.	.	.	ID=MILORD.51.48991.49128;Name=MILORD.51.48991.49128;bounded_by_ta=TRUE;common_boundary=LEFT;end=49128;ies_id=IESPGM.PTET51.1.51.48069;ies_left_dist=0;ies_min_dist=0;ies_right_dist=68;junction_seq=gtatgggttcgtaatTAttaataattcttgta;read_names=J00121:27:H3GGKBBXX:5:1122:21176:46487,J00121:27:H3GGKBBXX:5:1120:11119:27690;sequence=TACAGCAATGTTACAGGCAATCTGATTATCTGTATCAAATTCGGAAACTAATTATCAAATGAAATTTAACTCGAGAATTTTAATTTATATTATCAATTATAATTAATTGTAATAACTAAATGTTCCTATTTCTGACTA;start=48991;subtype=PARTIAL_INTERNAL;support_ref=4;support_variant=2;type=ALTERNATIVE;
scaffold51_51_with_IES	MILORD	internal_eliminated_sequence	48991	49196	.	.	.	ID=MILORD.51.48991.49196;Name=MILORD.51.48991.49196;bounded_by_ta=TRUE;common_boundary=Both;end=49196;ies_id=IESPGM.PTET51.1.51.48069;ies_left_dist=0;ies_min_dist=0;ies_right_dist=0;junction_seq=gtatgggttcgtaatTAgaaggatattttgag;read_names=J00121:27:H3GGKBBXX:5:2117:10916:29518,J00121:27:H3GGKBBXX:5:1112:29833:33141,J00121:27:H3GGKBBXX:5:1118:21917:12392,J00121:27:H3GGKBBXX:5:2215:23094:21711,J00121:27:H3GGKBBXX:5:1118:19563:48649,J00121:27:H3GGKBBXX:5:1109:20141:3125,J00121:27:H3GGKBBXX:5:2120:14854:6413,J00121:27:H3GGKBBXX:5:2109:5142:16102,J00121:27:H3GGKBBXX:5:2208:22983:27883,J00121:27:H3GGKBBXX:5:2206:23338:26283,J00121:27:H3GGKBBXX:5:2117:25621:3758,J00121:27:H3GGKBBXX:5:1121:5700:5464,J00121:27:H3GGKBBXX:5:2201:16691:36323,J00121:27:H3GGKBBXX:5:2113:5426:8084,J00121:27:H3GGKBBXX:5:1124:8369:16524,J00121:27:H3GGKBBXX:5:1118:21501:48667,J00121:27:H3GGKBBXX:5:2119:10581:16137,J00121:27:H3GGKBBXX:5:1111:10307:27901,J00121:27:H3GGKBBXX:5:2125:24058:44377,J00121:27:H3GGKBBXX:5:1124:8379:16577,J00121:27:H3GGKBBXX:5:1124:27214:48157,J00121:27:H3GGKBBXX:5:1221:23764:43831;sequence=TACAGCAATGTTACAGGCAATCTGATTATCTGTATCAAATTCGGAAACTAATTATCAAATGAAATTTAACTCGAGAATTTTAATTTATATTATCAATTATAATTAATTGTAATAACTAAATGTTCCTATTTCTGACTATATTAATAATTCTTGTATTAAATTTATAATAAATTTAAATATGATGTCAAAATAATCAATTTAGAATG;start=48991;subtype=IES;support_ref=4;support_variant=22;type=IES;
scaffold51_51_with_IES	MILORD	internal_eliminated_sequence	49002	49134	.	.	.	ID=MILORD.51.49002.49134;Name=MILORD.51.49002.49134;bounded_by_ta=TRUE;common_boundary=None;end=49134;ies_id=IESPGM.PTET51.1.51.48069;ies_left_dist=-11;ies_min_dist=11;ies_right_dist=62;junction_seq=taattacagcaatgtTAattcttgtattaaat;read_names=J00121:27:H3GGKBBXX:5:2106:31061:40367;sequence=TACAGGCAATCTGATTATCTGTATCAAATTCGGAAACTAATTATCAAATGAAATTTAACTCGAGAATTTTAATTTATATTATCAATTATAATTAATTGTAATAACTAAATGTTCCTATTTCTGACTATATTAA;start=49002;subtype=INTERNAL;support_ref=0;support_variant=1;type=ALTERNATIVE;
scaffold51_51_with_IES	MILORD	internal_eliminated_sequence	49002	49128	.	.	.	ID=MILORD.51.49002.49128;Name=MILORD.51.49002.49128;bounded_by_ta=TRUE;common_boundary=None;end=49128;ies_id=IESPGM.PTET51.1.51.48069;ies_left_dist=-11;ies_min_dist=11;ies_right_dist=68;junction_seq=taattacagcaatgtTAttaataattcttgta;read_names=J00121:27:H3GGKBBXX:5:2118:18741:10088,J00121:27:H3GGKBBXX:5:1104:15585:19109,J00121:27:H3GGKBBXX:5:2215:15727:46328;sequence=TACAGGCAATCTGATTATCTGTATCAAATTCGGAAACTAATTATCAAATGAAATTTAACTCGAGAATTTTAATTTATATTATCAATTATAATTAATTGTAATAACTAAATGTTCCTATTTCTGACTA;start=49002;subtype=INTERNAL;support_ref=0;support_variant=3;type=ALTERNATIVE;
scaffold51_51_with_IES	MILORD	internal_eliminated_sequence	49286	49345	.	.	.	ID=MILORD.51.49286.49345;Name=MILORD.51.49286.49345;bounded_by_ta=TRUE;common_boundary=None;end=49345;ies_id=IESPGM.PTET51.1.51.48176;ies_left_dist=18;ies_min_dist=2;ies_right_dist=2;junction_seq=tattattatagaggaTAtatattatcatcaag;read_names=J00121:27:H3GGKBBXX:5:1108:6603:26336;sequence=TATATCCTAAAATAGTGATATGGTTAAATTATTGAGTAAAATTAAAATAGTCAGATTAGG;start=49286;subtype=OVERLAPPING;support_ref=4;support_variant=1;type=ALTERNATIVE;
scaffold51_51_with_IES	MILORD	internal_eliminated_sequence	49293	49347	.	.	.	ID=MILORD.51.49293.49347;Name=MILORD.51.49293.49347;bounded_by_ta=TRUE;common_boundary=RIGHT;end=49347;ies_id=IESPGM.PTET51.1.51.48176;ies_left_dist=11;ies_min_dist=0;ies_right_dist=0;junction_seq=atagaggatatatccTAtattatcatcaagaa;read_names=J00121:27:H3GGKBBXX:5:2208:6431:8805,J00121:27:H3GGKBBXX:5:1126:17462:5692;sequence=TAAAATAGTGATATGGTTAAATTATTGAGTAAAATTAAAATAGTCAGATTAGGTA;start=49293;subtype=PARTIAL_EXTERNAL;support_ref=4;support_variant=2;type=ALTERNATIVE;
scaffold51_51_with_IES	MILORD	internal_eliminated_sequence	49304	49347	.	.	.	ID=MILORD.51.49304.49347;Name=MILORD.51.49304.49347;bounded_by_ta=TRUE;common_boundary=Both;end=49347;ies_id=IESPGM.PTET51.1.51.48176;ies_left_dist=0;ies_min_dist=0;ies_right_dist=0;junction_seq=atcctaaaatagtgaTAtattatcatcaagaa;read_names=J00121:27:H3GGKBBXX:5:1106:9303:32490,J00121:27:H3GGKBBXX:5:2125:21146:32121,J00121:27:H3GGKBBXX:5:2223:27184:48491,J00121:27:H3GGKBBXX:5:1208:6086:9508,J00121:27:H3GGKBBXX:5:1202:30695:3266,J00121:27:H3GGKBBXX:5:1119:17076:15082,J00121:27:H3GGKBBXX:5:1114:23490:26547,J00121:27:H3GGKBBXX:5:2226:6421:43462,J00121:27:H3GGKBBXX:5:2210:3559:28797,J00121:27:H3GGKBBXX:5:1121:19613:30345,J00121:27:H3GGKBBXX:5:2219:13707:19584,J00121:27:H3GGKBBXX:5:2101:24769:13535,J00121:27:H3GGKBBXX:5:2223:31162:40051,J00121:27:H3GGKBBXX:5:2101:24992:12972,J00121:27:H3GGKBBXX:5:2209:22090:20814,J00121:27:H3GGKBBXX:5:1204:16792:34987,J00121:27:H3GGKBBXX:5:2213:15412:20041,J00121:27:H3GGKBBXX:5:2101:4411:10335,J00121:27:H3GGKBBXX:5:1105:13829:17860,J00121:27:H3GGKBBXX:5:2101:8430:39945,J00121:27:H3GGKBBXX:5:2214:20364:31083,J00121:27:H3GGKBBXX:5:1109:16386:24859,J00121:27:H3GGKBBXX:5:2206:12317:11688,J00121:27:H3GGKBBXX:5:1117:14732:42354,J00121:27:H3GGKBBXX:5:2116:24403:36534,J00121:27:H3GGKBBXX:5:2209:20293:9895,J00121:27:H3GGKBBXX:5:2126:23257:9473,J00121:27:H3GGKBBXX:5:2222:25611:24560,J00121:27:H3GGKBBXX:5:1222:16143:17227,J00121:27:H3GGKBBXX:5:1101:23581:7996,J00121:27:H3GGKBBXX:5:1214:21684:17755,J00121:27:H3GGKBBXX:5:2203:3498:42653,J00121:27:H3GGKBBXX:5:2227:26758:26441,J00121:27:H3GGKBBXX:5:2116:31071:28428,J00121:27:H3GGKBBXX:5:1217:8278:18511,J00121:27:H3GGKBBXX:5:1226:29031:46100,J00121:27:H3GGKBBXX:5:1209:6725:26793,J00121:27:H3GGKBBXX:5:1204:12804:21430,J00121:27:H3GGKBBXX:5:2206:30929:44711,J00121:27:H3GGKBBXX:5:1118:13169:48579,J00121:27:H3GGKBBXX:5:1101:26027:19408,J00121:27:H3GGKBBXX:5:1221:24109:38908,J00121:27:H3GGKBBXX:5:1126:27285:8611,J00121:27:H3GGKBBXX:5:2118:5436:1595;sequence=TATGGTTAAATTATTGAGTAAAATTAAAATAGTCAGATTAGGTA;start=49304;subtype=IES;support_ref=3;support_variant=44;type=IES;
scaffold51_51_with_IES	MILORD	internal_eliminated_sequence	49304	49332	.	.	.	ID=MILORD.51.49304.49332;Name=MILORD.51.49304.49332;bounded_by_ta=TRUE;common_boundary=LEFT;end=49332;ies_id=IESPGM.PTET51.1.51.48176;ies_left_dist=0;ies_min_dist=0;ies_right_dist=15;junction_seq=atcctaaaatagtgaTAgtcagattaggtata;read_names=J00121:27:H3GGKBBXX:5:1127:20131:13166;sequence=TATGGTTAAATTATTGAGTAAAATTAAAA;start=49304;subtype=PARTIAL_INTERNAL;support_ref=1;support_variant=1;type=ALTERNATIVE;
scaffold51_51_with_IES	MILORD	internal_eliminated_sequence	49310	49347	.	.	.	ID=MILORD.51.49310.49347;Name=MILORD.51.49310.49347;bounded_by_ta=TRUE;common_boundary=RIGHT;end=49347;ies_id=IESPGM.PTET51.1.51.48176;ies_left_dist=-6;ies_min_dist=0;ies_right_dist=0;junction_seq=aaatagtgatatggtTAtattatcatcaagaa;read_names=J00121:27:H3GGKBBXX:5:1113:19908:48966;sequence=TAAATTATTGAGTAAAATTAAAATAGTCAGATTAGGTA;start=49310;subtype=PARTIAL_INTERNAL;support_ref=1;support_variant=1;type=ALTERNATIVE;
scaffold51_51_with_IES	MILORD	internal_eliminated_sequence	50355	50455	.	.	.	ID=MILORD.51.50355.50455;Name=MILORD.51.50355.50455;bounded_by_ta=TRUE;common_boundary=Both;end=50455;ies_id=IESPGM.PTET51.1.51.49183;ies_left_dist=0;ies_min_dist=0;ies_right_dist=0;junction_seq=gctctttgatactggTAacattgctatataaa;read_names=J00121:27:H3GGKBBXX:5:2211:18528:10247,J00121:27:H3GGKBBXX:5:1107:19847:41088,J00121:27:H3GGKBBXX:5:2227:11596:28235,J00121:27:H3GGKBBXX:5:1225:18081:34371,J00121:27:H3GGKBBXX:5:1127:15331:23839,J00121:27:H3GGKBBXX:5:1109:20121:18212,J00121:27:H3GGKBBXX:5:2124:24008:39225,J00121:27:H3GGKBBXX:5:1125:6837:22168,J00121:27:H3GGKBBXX:5:2205:27691:27180,J00121:27:H3GGKBBXX:5:1228:15503:39576,J00121:27:H3GGKBBXX:5:1117:29325:42038,J00121:27:H3GGKBBXX:5:2108:21673:35426,J00121:27:H3GGKBBXX:5:2110:18325:13588,J00121:27:H3GGKBBXX:5:1214:15564:9403,J00121:27:H3GGKBBXX:5:2212:26737:45959,J00121:27:H3GGKBBXX:5:1203:23307:33580,J00121:27:H3GGKBBXX:5:2226:9049:1138,J00121:27:H3GGKBBXX:5:1106:11921:4708,J00121:27:H3GGKBBXX:5:2209:15706:11126,J00121:27:H3GGKBBXX:5:1217:15341:18230,J00121:27:H3GGKBBXX:5:1114:11779:19373,J00121:27:H3GGKBBXX:5:2219:5599:45203,J00121:27:H3GGKBBXX:5:2106:6644:29466,J00121:27:H3GGKBBXX:5:1116:25296:1191,J00121:27:H3GGKBBXX:5:1111:14438:23487,J00121:27:H3GGKBBXX:5:1115:12784:5710,J00121:27:H3GGKBBXX:5:2203:4178:35567;sequence=TATAGATTATAACAAATACTTTTAGGTATTGCAATAAGGATTTAATGCATATTTCTTTAGATTTCTAAATGATAAATATAAAACAAAAGGACTACTTGCTG;start=50355;subtype=IES;support_ref=6;support_variant=27;type=IES;
scaffold51_51_with_IES	MILORD	internal_eliminated_sequence	50692	50738	.	.	.	ID=MILORD.51.50692.50738;Name=MILORD.51.50692.50738;bounded_by_ta=TRUE;common_boundary=Both;end=50738;ies_id=IESPGM.PTET51.1.51.49419;ies_left_dist=0;ies_min_dist=0;ies_right_dist=0;junction_seq=tcaattatttcatttTAcctgatgaataaact;read_names=J00121:27:H3GGKBBXX:5:2125:15554:44693,J00121:27:H3GGKBBXX:5:2112:10561:32490,J00121:27:H3GGKBBXX:5:1105:4797:28797,J00121:27:H3GGKBBXX:5:1202:16985:29307,J00121:27:H3GGKBBXX:5:2109:31862:44675,J00121:27:H3GGKBBXX:5:1217:12083:40508,J00121:27:H3GGKBBXX:5:1212:10764:30415,J00121:27:H3GGKBBXX:5:1210:18923:8506,J00121:27:H3GGKBBXX:5:2107:2869:45185,J00121:27:H3GGKBBXX:5:1207:28270:10106,J00121:27:H3GGKBBXX:5:2227:22597:23839,J00121:27:H3GGKBBXX:5:2220:15950:16014,J00121:27:H3GGKBBXX:5:2223:20253:39611,J00121:27:H3GGKBBXX:5:1112:17371:41510,J00121:27:H3GGKBBXX:5:2101:29548:36341,J00121:27:H3GGKBBXX:5:1112:6360:24964,J00121:27:H3GGKBBXX:5:1211:21471:34899,J00121:27:H3GGKBBXX:5:1111:15493:18353,J00121:27:H3GGKBBXX:5:2219:25763:42442,J00121:27:H3GGKBBXX:5:1125:28737:12251,J00121:27:H3GGKBBXX:5:2218:10886:2070,J00121:27:H3GGKBBXX:5:1109:13545:48315,J00121:27:H3GGKBBXX:5:1120:9343:10229,J00121:27:H3GGKBBXX:5:1111:29498:13746,J00121:27:H3GGKBBXX:5:1128:20943:28076,J00121:27:H3GGKBBXX:5:2214:6035:6607,J00121:27:H3GGKBBXX:5:2104:20435:17245,J00121:27:H3GGKBBXX:5:1225:29711:8981,J00121:27:H3GGKBBXX:5:1228:29630:4796,J00121:27:H3GGKBBXX:5:1216:21257:19513,J00121:27:H3GGKBBXX:5:2109:25428:21395,J00121:27:H3GGKBBXX:5:1105:16254:41088,J00121:27:H3GGKBBXX:5:1121:26250:38715,J00121:27:H3GGKBBXX:5:2222:27306:42513;sequence=TATTGTTCATTCCTATTATTTTGAATCTAAATAGGATTGATTGACAA;start=50692;subtype=IES;support_ref=9;support_variant=34;type=IES;
scaffold51_51_with_IES	MILORD	internal_eliminated_sequence	52486	52573	.	.	.	ID=MILORD.51.52486.52573;Name=MILORD.51.52486.52573;bounded_by_ta=TRUE;common_boundary=RIGHT;end=52573;ies_id=IESPGM.PTET51.1.51.51173;ies_left_dist=7;ies_min_dist=0;ies_right_dist=0;junction_seq=aatttcttattttgcTAccatctatgattgat;read_names=J00121:27:H3GGKBBXX:5:1224:10947:10721;sequence=TATTTTCTATACTCAATTCAGATTAGTTTCTTTTAATTGGCAAATCAATTTAAATTATTCTAATGAAATTCGTCTTTATGACCTTCTG;start=52486;subtype=PARTIAL_EXTERNAL;support_ref=1;support_variant=1;type=ALTERNATIVE;
scaffold51_51_with_IES	MILORD	internal_eliminated_sequence	52493	52561	.	.	.	ID=MILORD.51.52493.52561;Name=MILORD.51.52493.52561;bounded_by_ta=TRUE;common_boundary=LEFT;end=52561;ies_id=IESPGM.PTET51.1.51.51173;ies_left_dist=0;ies_min_dist=0;ies_right_dist=12;junction_seq=tattttgctattttcTAtgaccttctgtacca;read_names=J00121:27:H3GGKBBXX:5:2208:3254:32455,J00121:27:H3GGKBBXX:5:1107:16610:23944,J00121:27:H3GGKBBXX:5:2208:3427:31488;sequence=TATACTCAATTCAGATTAGTTTCTTTTAATTGGCAAATCAATTTAAATTATTCTAATGAAATTCGTCTT;start=52493;subtype=PARTIAL_INTERNAL;support_ref=0;support_variant=3;type=ALTERNATIVE;
scaffold51_51_with_IES	MILORD	internal_eliminated_sequence	52493	52573	.	.	.	ID=MILORD.51.52493.52573;Name=MILORD.51.52493.52573;bounded_by_ta=TRUE;common_boundary=Both;end=52573;ies_id=IESPGM.PTET51.1.51.51173;ies_left_dist=0;ies_min_dist=0;ies_right_dist=0;junction_seq=tattttgctattttcTAccatctatgattgat;read_names=J00121:27:H3GGKBBXX:5:1227:16143:44482,J00121:27:H3GGKBBXX:5:2111:2118:20603,J00121:27:H3GGKBBXX:5:1117:30969:16295,J00121:27:H3GGKBBXX:5:2119:24992:48245,J00121:27:H3GGKBBXX:5:1206:22435:9772,J00121:27:H3GGKBBXX:5:2214:12581:47559,J00121:27:H3GGKBBXX:5:2225:5710:21799,J00121:27:H3GGKBBXX:5:2110:24718:18511,J00121:27:H3GGKBBXX:5:2208:17178:34670,J00121:27:H3GGKBBXX:5:1113:8613:24507,J00121:27:H3GGKBBXX:5:2210:16386:46873,J00121:27:H3GGKBBXX:5:2213:4442:21887,J00121:27:H3GGKBBXX:5:2220:19451:12023,J00121:27:H3GGKBBXX:5:1118:13859:25755,J00121:27:H3GGKBBXX:5:1109:22577:39066,J00121:27:H3GGKBBXX:5:2228:19299:29131,J00121:27:H3GGKBBXX:5:1108:25915:4690,J00121:27:H3GGKBBXX:5:1108:24698:23153,J00121:27:H3GGKBBXX:5:1220:8339:44816,J00121:27:H3GGKBBXX:5:2228:15574:1754,J00121:27:H3GGKBBXX:5:2205:2615:20586,J00121:27:H3GGKBBXX:5:2227:27620:48298,J00121:27:H3GGKBBXX:5:1227:26250:45678,J00121:27:H3GGKBBXX:5:1217:25631:15487,J00121:27:H3GGKBBXX:5:1112:16934:6747,J00121:27:H3GGKBBXX:5:2113:10571:19003,J00121:27:H3GGKBBXX:5:1213:19350:36710,J00121:27:H3GGKBBXX:5:1125:20303:21834,J00121:27:H3GGKBBXX:5:2223:3589:33844,J00121:27:H3GGKBBXX:5:1125:15087:45818,J00121:27:H3GGKBBXX:5:1116:8024:30837,J00121:27:H3GGKBBXX:5:1115:25357:37660,J00121:27:H3GGKBBXX:5:1104:6005:30468,J00121:27:H3GGKBBXX:5:1223:13910:7064,J00121:27:H3GGKBBXX:5:1107:15016:5534,J00121:27:H3GGKBBXX:5:1228:17097:12902,J00121:27:H3GGKBBXX:5:1207:21897:42741,J00121:27:H3GGKBBXX:5:1228:11566:15592,J00121:27:H3GGKBBXX:5:1225:22891:998,J00121:27:H3GGKBBXX:5:1113:27986:20234,J00121:27:H3GGKBBXX:5:1111:19461:12497,J00121:27:H3GGKBBXX:5:2124:26088:47823,J00121:27:H3GGKBBXX:5:1107:16995:7908,J00121:27:H3GGKBBXX:5:1118:27113:45027,J00121:27:H3GGKBBXX:5:2218:16467:43392,J00121:27:H3GGKBBXX:5:2210:20029:39049,J00121:27:H3GGKBBXX:5:2221:18294:48561,J00121:27:H3GGKBBXX:5:1209:19329:2105,J00121:27:H3GGKBBXX:5:2128:30807:10352;sequence=TATACTCAATTCAGATTAGTTTCTTTTAATTGGCAAATCAATTTAAATTATTCTAATGAAATTCGTCTTTATGACCTTCTG;start=52493;subtype=IES;support_ref=0;support_variant=49;type=IES;
scaffold51_51_with_IES	MILORD	internal_eliminated_sequence	53441	53500	.	.	.	ID=MILORD.51.53441.53500;Name=MILORD.51.53441.53500;bounded_by_ta=TRUE;common_boundary=Both;end=53500;ies_id=IESPGM.PTET51.1.51.52040;ies_left_dist=0;ies_min_dist=0;ies_right_dist=0;junction_seq=ggagtggaatcatacTAaccatcagagctaag;read_names=J00121:27:H3GGKBBXX:5:1121:7486:23716,J00121:27:H3GGKBBXX:5:1107:28148:36200,J00121:27:H3GGKBBXX:5:2219:13311:1068,J00121:27:H3GGKBBXX:5:1101:30411:8119,J00121:27:H3GGKBBXX:5:2109:25053:14801,J00121:27:H3GGKBBXX:5:2218:30015:32613,J00121:27:H3GGKBBXX:5:1216:16062:10686,J00121:27:H3GGKBBXX:5:2120:19816:26512,J00121:27:H3GGKBBXX:5:2228:12297:27303,J00121:27:H3GGKBBXX:5:2103:14854:25404,J00121:27:H3GGKBBXX:5:1102:17482:30310,J00121:27:H3GGKBBXX:5:1109:18639:25843,J00121:27:H3GGKBBXX:5:2223:12479:13728,J00121:27:H3GGKBBXX:5:1221:15493:42935,J00121:27:H3GGKBBXX:5:1211:29599:11952,J00121:27:H3GGKBBXX:5:2103:23277:12216,J00121:27:H3GGKBBXX:5:2104:10683:42759,J00121:27:H3GGKBBXX:5:2205:29660:47858;sequence=TACAGATGGATTAATTAAATTCAAGTGATGTATTCAAATATTATCTTAACTATCAGACTG;start=53441;subtype=IES;support_ref=4;support_variant=18;type=IES;
scaffold51_51_with_IES	MILORD	internal_eliminated_sequence	53441	53486	.	.	.	ID=MILORD.51.53441.53486;Name=MILORD.51.53441.53486;bounded_by_ta=TRUE;common_boundary=LEFT;end=53486;ies_id=IESPGM.PTET51.1.51.52040;ies_left_dist=0;ies_min_dist=0;ies_right_dist=14;junction_seq=ggagtggaatcatacTAactatcagactgtaa;read_names=J00121:27:H3GGKBBXX:5:2207:30929:24595,J00121:27:H3GGKBBXX:5:1208:15189:20498;sequence=TACAGATGGATTAATTAAATTCAAGTGATGTATTCAAATATTATCT;start=53441;subtype=PARTIAL_INTERNAL;support_ref=4;support_variant=2;type=ALTERNATIVE;
scaffold51_51_with_IES	MILORD	internal_eliminated_sequence	53456	53500	.	.	.	ID=MILORD.51.53456.53500;Name=MILORD.51.53456.53500;bounded_by_ta=TRUE;common_boundary=RIGHT;end=53500;ies_id=IESPGM.PTET51.1.51.52040;ies_left_dist=-15;ies_min_dist=0;ies_right_dist=0;junction_seq=tacagatggattaatTAaccatcagagctaag;read_names=J00121:27:H3GGKBBXX:5:1201:20222:36007;sequence=TAAATTCAAGTGATGTATTCAAATATTATCTTAACTATCAGACTG;start=53456;subtype=PARTIAL_INTERNAL;support_ref=0;support_variant=1;type=ALTERNATIVE;
scaffold51_51_with_IES	MILORD	internal_eliminated_sequence	56826	56867	.	.	.	ID=MILORD.51.56826.56867;Name=MILORD.51.56826.56867;bounded_by_ta=TRUE;common_boundary=RIGHT;end=56867;ies_id=IESPGM.PTET51.1.51.55376;ies_left_dist=11;ies_min_dist=0;ies_right_dist=0;junction_seq=cctgtattttttagtTAgttttagagattatg;read_names=J00121:27:H3GGKBBXX:5:1216:25855:20551,J00121:27:H3GGKBBXX:5:1220:8359:31769;sequence=TATCCGGTAAGTATAGATAACAACAAAATTACTATCTCACTG;start=56826;subtype=PARTIAL_EXTERNAL;support_ref=9;support_variant=2;type=ALTERNATIVE;
scaffold51_51_with_IES	MILORD	internal_eliminated_sequence	56826	56880	.	.	.	ID=MILORD.51.56826.56880;Name=MILORD.51.56826.56880;bounded_by_ta=TRUE;common_boundary=None;end=56880;ies_id=IESPGM.PTET51.1.51.55376;ies_left_dist=11;ies_min_dist=11;ies_right_dist=-13;junction_seq=cctgtattttttagtTAtgaatcagcttagat;read_names=J00121:27:H3GGKBBXX:5:2220:15595:37800;sequence=TATCCGGTAAGTATAGATAACAACAAAATTACTATCTCACTGTAGTTTTAGAGAT;start=56826;subtype=EXTERNAL;support_ref=9;support_variant=1;type=ALTERNATIVE;
scaffold51_51_with_IES	MILORD	internal_eliminated_sequence	56837	56867	.	.	.	ID=MILORD.51.56837.56867;Name=MILORD.51.56837.56867;bounded_by_ta=TRUE;common_boundary=Both;end=56867;ies_id=IESPGM.PTET51.1.51.55376;ies_left_dist=0;ies_min_dist=0;ies_right_dist=0;junction_seq=tagttatccggtaagTAgttttagagattatg;read_names=J00121:27:H3GGKBBXX:5:2217:27904:8981,J00121:27:H3GGKBBXX:5:2117:23175:15451,J00121:27:H3GGKBBXX:5:2220:19248:46838,J00121:27:H3GGKBBXX:5:2217:29894:10422,J00121:27:H3GGKBBXX:5:2228:14996:24419,J00121:27:H3GGKBBXX:5:2223:18132:31646,J00121:27:H3GGKBBXX:5:2115:2138:43040,J00121:27:H3GGKBBXX:5:1215:12773:29958,J00121:27:H3GGKBBXX:5:1108:6624:47331,J00121:27:H3GGKBBXX:5:2103:23490:4954,J00121:27:H3GGKBBXX:5:1216:15503:23223,J00121:27:H3GGKBBXX:5:1228:26068:11882,J00121:27:H3GGKBBXX:5:2205:13758:33070,J00121:27:H3GGKBBXX:5:1219:8866:37255,J00121:27:H3GGKBBXX:5:1109:8623:33316,J00121:27:H3GGKBBXX:5:2207:27691:26934,J00121:27:H3GGKBBXX:5:1221:17513:21606,J00121:27:H3GGKBBXX:5:1212:8775:33158,J00121:27:H3GGKBBXX:5:2205:30147:21447,J00121:27:H3GGKBBXX:5:1118:13930:44904,J00121:27:H3GGKBBXX:5:2111:5863:36728,J00121:27:H3GGKBBXX:5:2125:21542:18388,J00121:27:H3GGKBBXX:5:1206:16133:22907,J00121:27:H3GGKBBXX:5:1103:9019:23346,J00121:27:H3GGKBBXX:5:1128:15889:32297,J00121:27:H3GGKBBXX:5:2209:11383:36411,J00121:27:H3GGKBBXX:5:2116:25154:39066,J00121:27:H3GGKBBXX:5:1106:14458:18071,J00121:27:H3GGKBBXX:5:2202:23916:22327,J00121:27:H3GGKBBXX:5:2113:25530:27479,J00121:27:H3GGKBBXX:5:1224:18051:16172,J00121:27:H3GGKBBXX:5:2119:27164:17896,J00121:27:H3GGKBBXX:5:1225:12428:35479,J00121:27:H3GGKBBXX:5:1220:20912:41071,J00121:27:H3GGKBBXX:5:2210:3336:27602,J00121:27:H3GGKBBXX:5:2120:26169:21061,J00121:27:H3GGKBBXX:5:1112:29417:7486,J00121:27:H3GGKBBXX:5:1103:11820:46909,J00121:27:H3GGKBBXX:5:1101:4665:32332,J00121:27:H3GGKBBXX:5:1110:12256:26494,J00121:27:H3GGKBBXX:5:2220:22881:47084,J00121:27:H3GGKBBXX:5:1127:14529:12146,J00121:27:H3GGKBBXX:5:1204:16975:45010,J00121:27:H3GGKBBXX:5:2223:18720:37167,J00121:27:H3GGKBBXX:5:1104:23054:1771,J00121:27:H3GGKBBXX:5:1114:4706:4796,J00121:27:H3GGKBBXX:5:1214:8308:48948,J00121:27:H3GGKBBXX:5:2104:12449:43040,J00121:27:H3GGKBBXX:5:1127:20212:28147,J00121:27:H3GGKBBXX:5:1221:9952:15610,J00121:27:H3GGKBBXX:5:2201:31081:38363,J00121:27:H3GGKBBXX:5:2227:17695:9332;sequence=TATAGATAACAACAAAATTACTATCTCACTG;start=56837;subtype=IES;support_ref=12;support_variant=52;type=IES;
scaffold51_51_with_IES	MILORD	internal_eliminated_sequence	56843	56867	.	.	.	ID=MILORD.51.56843.56867;Name=MILORD.51.56843.56867;bounded_by_ta=TRUE;common_boundary=RIGHT;end=56867;ies_id=IESPGM.PTET51.1.51.55376;ies_left_dist=-6;ies_min_dist=0;ies_right_dist=0;junction_seq=tccggtaagtatagaTAgttttagagattatg;read_names=J00121:27:H3GGKBBXX:5:1109:3549:7679,J00121:27:H3GGKBBXX:5:2114:19258:13482,J00121:27:H3GGKBBXX:5:1124:20720:32824,J00121:27:H3GGKBBXX:5:2213:25915:8101;sequence=TAACAACAAAATTACTATCTCACTG;start=56843;subtype=PARTIAL_INTERNAL;support_ref=6;support_variant=4;type=ALTERNATIVE;
scaffold51_51_with_IES	MILORD	internal_eliminated_sequence	59150	59179	.	.	.	ID=MILORD.51.59150.59179;Name=MILORD.51.59150.59179;bounded_by_ta=TRUE;common_boundary=Both;end=59179;ies_id=IESPGM.PTET51.1.51.57658;ies_left_dist=0;ies_min_dist=0;ies_right_dist=0;junction_seq=tttgtattttgcaatTAcaacaatgactacag;read_names=J00121:27:H3GGKBBXX:5:2115:7334:38117,J00121:27:H3GGKBBXX:5:1108:20730:36288,J00121:27:H3GGKBBXX:5:1213:22698:5798,J00121:27:H3GGKBBXX:5:1123:20923:13447,J00121:27:H3GGKBBXX:5:1101:14844:30872,J00121:27:H3GGKBBXX:5:1113:6411:1877,J00121:27:H3GGKBBXX:5:1225:11566:19285,J00121:27:H3GGKBBXX:5:2205:20486:43181,J00121:27:H3GGKBBXX:5:1202:18436:16418,J00121:27:H3GGKBBXX:5:2207:30208:7486,J00121:27:H3GGKBBXX:5:2214:18223:46117,J00121:27:H3GGKBBXX:5:2101:18223:45977,J00121:27:H3GGKBBXX:5:2206:13037:43111,J00121:27:H3GGKBBXX:5:1120:11454:42583,J00121:27:H3GGKBBXX:5:2226:22769:35884,J00121:27:H3GGKBBXX:5:2125:20172:40315,J00121:27:H3GGKBBXX:5:1127:11079:35145,J00121:27:H3GGKBBXX:5:2111:19350:12550;sequence=TATAAATGGAATAATATTACATCTTGAGTG;start=59150;subtype=IES;support_ref=0;support_variant=18;type=IES;
scaffold51_51_with_IES	MILORD	internal_eliminated_sequence	59152	59179	.	.	.	ID=MILORD.51.59152.59179;Name=MILORD.51.59152.59179;bounded_by_ta=TRUE;common_boundary=RIGHT;end=59179;ies_id=IESPGM.PTET51.1.51.57658;ies_left_dist=-2;ies_min_dist=0;ies_right_dist=0;junction_seq=tgtattttgcaattaTAcaacaatgactacag;read_names=J00121:27:H3GGKBBXX:5:2215:22201:11055;sequence=TAAATGGAATAATATTACATCTTGAGTG;start=59152;subtype=PARTIAL_INTERNAL;support_ref=0;support_variant=1;type=ALTERNATIVE;
scaffold51_51_with_IES	MILORD	internal_eliminated_sequence	59795	59822	.	.	.	ID=MILORD.51.59795.59822;Name=MILORD.51.59795.59822;bounded_by_ta=TRUE;common_boundary=Both;end=59822;ies_id=IESPGM.PTET51.1.51.58273;ies_left_dist=0;ies_min_dist=0;ies_right_dist=0;junction_seq=tggacagaattaaagTActagattgagttgta;read_names=J00121:27:H3GGKBBXX:5:1221:26271:41634,J00121:27:H3GGKBBXX:5:1116:17553:20234,J00121:27:H3GGKBBXX:5:2206:16173:21641,J00121:27:H3GGKBBXX:5:1120:12560:42354,J00121:27:H3GGKBBXX:5:2212:7984:29184,J00121:27:H3GGKBBXX:5:1111:26240:37431,J00121:27:H3GGKBBXX:5:1216:14915:4127,J00121:27:H3GGKBBXX:5:1110:15869:45520,J00121:27:H3GGKBBXX:5:2118:16579:44570,J00121:27:H3GGKBBXX:5:1208:23876:4321,J00121:27:H3GGKBBXX:5:1106:16285:18704,J00121:27:H3GGKBBXX:5:1221:9475:13130,J00121:27:H3GGKBBXX:5:2218:32299:9209,J00121:27:H3GGKBBXX:5:1117:18203:19074,J00121:27:H3GGKBBXX:5:2121:15940:9913,J00121:27:H3GGKBBXX:5:2102:5375:12110,J00121:27:H3GGKBBXX:5:1227:15798:39594,J00121:27:H3GGKBBXX:5:1109:11921:32912,J00121:27:H3GGKBBXX:5:2207:11830:29835,J00121:27:H3GGKBBXX:5:2116:21176:2598,J00121:27:H3GGKBBXX:5:1106:16031:37114,J00121:27:H3GGKBBXX:5:1114:8674:36147,J00121:27:H3GGKBBXX:5:2120:9313:24771;sequence=TATAGGATATCAATTCTCATTAGAAGTA;start=59795;subtype=IES;support_ref=114;support_variant=23;type=IES;
scaffold51_51_with_IES	MILORD	internal_eliminated_sequence	62082	62186	.	.	.	ID=MILORD.51.62082.62186;Name=MILORD.51.62082.62186;bounded_by_ta=TRUE;common_boundary=RIGHT;end=62186;ies_id=IESPGM.PTET51.1.51.60543;ies_left_dist=11;ies_min_dist=0;ies_right_dist=0;junction_seq=tgaaattgaaaaactTAtcacaaaaaactaaa;read_names=J00121:27:H3GGKBBXX:5:1215:30878:28903,J00121:27:H3GGKBBXX:5:2204:27955:37589,J00121:27:H3GGKBBXX:5:2104:19360:40561,J00121:27:H3GGKBBXX:5:1128:4848:37818;sequence=TAAAGAAATGTTACAGTCAATTTTTAAATAAGAAAAATGTATGATAATTTTGTGTTTAACTTCTAAGTTTGAATAGAAAATTCACAAATATTTATAAACAAAATG;start=62082;subtype=PARTIAL_EXTERNAL;support_ref=20;support_variant=4;type=ALTERNATIVE;
scaffold51_51_with_IES	MILORD	internal_eliminated_sequence	62093	62186	.	.	.	ID=MILORD.51.62093.62186;Name=MILORD.51.62093.62186;bounded_by_ta=TRUE;common_boundary=Both;end=62186;ies_id=IESPGM.PTET51.1.51.60543;ies_left_dist=0;ies_min_dist=0;ies_right_dist=0;junction_seq=aacttaaagaaatgtTAtcacaaaaaactaaa;read_names=J00121:27:H3GGKBBXX:5:2119:12631:44869,J00121:27:H3GGKBBXX:5:1115:8450:27145,J00121:27:H3GGKBBXX:5:1112:9780:11055,J00121:27:H3GGKBBXX:5:2109:10318:28762,J00121:27:H3GGKBBXX:5:1115:18446:39752,J00121:27:H3GGKBBXX:5:2118:16407:27918,J00121:27:H3GGKBBXX:5:1215:21440:2914,J00121:27:H3GGKBBXX:5:2223:18416:35444,J00121:27:H3GGKBBXX:5:2113:16640:30046,J00121:27:H3GGKBBXX:5:1222:9719:45906,J00121:27:H3GGKBBXX:5:1128:26311:8717,J00121:27:H3GGKBBXX:5:1204:25672:11970,J00121:27:H3GGKBBXX:5:2119:13555:20797,J00121:27:H3GGKBBXX:5:2120:19948:31453,J00121:27:H3GGKBBXX:5:1216:12895:42689,J00121:27:H3GGKBBXX:5:1102:9333:11583,J00121:27:H3GGKBBXX:5:1108:6045:39330,J00121:27:H3GGKBBXX:5:2119:22424:7398,J00121:27:H3GGKBBXX:5:2212:5883:20832,J00121:27:H3GGKBBXX:5:2223:18040:35426,J00121:27:H3GGKBBXX:5:2223:31121:12656;sequence=TACAGTCAATTTTTAAATAAGAAAAATGTATGATAATTTTGTGTTTAACTTCTAAGTTTGAATAGAAAATTCACAAATATTTATAAACAAAATG;start=62093;subtype=IES;support_ref=2;support_variant=21;type=IES;
scaffold51_51_with_IES	MILORD	internal_eliminated_sequence	64162	64217	.	.	.	ID=MILORD.51.64162.64217;Name=MILORD.51.64162.64217;bounded_by_ta=TRUE;common_boundary=None;end=64217;ies_id=IESPGM.PTET51.1.51.60543;ies_left_dist=-2069;ies_min_dist=2031;ies_right_dist=-2031;junction_seq=agcataatataagtaTAttattgttatataat;read_names=J00121:27:H3GGKBBXX:5:1218:17472:25122;sequence=TACAATTAATTACATTTAGTTATTGCAACAAATTGTAGAAATATTGAAATGCACTA;start=64162;subtype=MAC;support_ref=109;support_variant=1;type=CRYPTIC;
scaffold51_51_with_IES	MILORD	internal_eliminated_sequence	68600	68643	.	.	.	ID=MILORD.51.68600.68643;Name=MILORD.51.68600.68643;bounded_by_ta=TRUE;common_boundary=None;end=68643;ies_id=IESPGM.PTET51.1.51.66954;ies_left_dist=-2;ies_min_dist=2;ies_right_dist=-2;junction_seq=gattatgaatatctaTAtaatctcaatctaac;read_names=J00121:27:H3GGKBBXX:5:2118:13809:40614,J00121:27:H3GGKBBXX:5:2108:7517:30521,J00121:27:H3GGKBBXX:5:2223:17239:45291,J00121:27:H3GGKBBXX:5:1101:17888:8330,J00121:27:H3GGKBBXX:5:1122:23155:32930,J00121:27:H3GGKBBXX:5:2106:15950:45414,J00121:27:H3GGKBBXX:5:2102:27529:32771,J00121:27:H3GGKBBXX:5:1121:12560:31101,J00121:27:H3GGKBBXX:5:2222:12083:3653,J00121:27:H3GGKBBXX:5:1116:22627:41194;sequence=TATAATCCAAATAGAATATTTAGAGTTGAAAAAGTAAATAACTA;start=68600;subtype=OVERLAPPING;support_ref=112;support_variant=10;type=ALTERNATIVE;
scaffold51_51_with_IES	MILORD	internal_eliminated_sequence	69381	69506	.	.	.	ID=MILORD.51.69381.69506;Name=MILORD.51.69381.69506;bounded_by_ta=TRUE;common_boundary=LEFT;end=69506;ies_id=IESPGM.PTET51.1.51.67693;ies_left_dist=0;ies_min_dist=0;ies_right_dist=-5;junction_seq=ggaattgtgttcaagTAtccaaatttttcgcc;read_names=J00121:27:H3GGKBBXX:5:2124:19410:42372;sequence=TATAATTCATGTCCAAAAAATTATGTTAGTGTATATATCTTAAACACATCTTCCCAATAAAAAATGTTTATATAGTTGAGACTATTGTTCCTATTTAAGAGATTCTTCTTCGCTAACACTATACCA;start=69381;subtype=PARTIAL_EXTERNAL;support_ref=6;support_variant=1;type=ALTERNATIVE;
scaffold51_51_with_IES	MILORD	internal_eliminated_sequence	69381	69499	.	.	.	ID=MILORD.51.69381.69499;Name=MILORD.51.69381.69499;bounded_by_ta=TRUE;common_boundary=LEFT;end=69499;ies_id=IESPGM.PTET51.1.51.67693;ies_left_dist=0;ies_min_dist=0;ies_right_dist=2;junction_seq=ggaattgtgttcaagTAtaccatatccaaatt;read_names=J00121:27:H3GGKBBXX:5:1119:9912:47155,J00121:27:H3GGKBBXX:5:1128:16417:20551;sequence=TATAATTCATGTCCAAAAAATTATGTTAGTGTATATATCTTAAACACATCTTCCCAATAAAAAATGTTTATATAGTTGAGACTATTGTTCCTATTTAAGAGATTCTTCTTCGCTAACAC;start=69381;subtype=PARTIAL_INTERNAL;support_ref=6;support_variant=2;type=ALTERNATIVE;
scaffold51_51_with_IES	MILORD	internal_eliminated_sequence	69381	69501	.	.	.	ID=MILORD.51.69381.69501;Name=MILORD.51.69381.69501;bounded_by_ta=TRUE;common_boundary=Both;end=69501;ies_id=IESPGM.PTET51.1.51.67693;ies_left_dist=0;ies_min_dist=0;ies_right_dist=0;junction_seq=ggaattgtgttcaagTAccatatccaaatttt;read_names=J00121:27:H3GGKBBXX:5:1218:9546:17298,J00121:27:H3GGKBBXX:5:2227:17492:38908,J00121:27:H3GGKBBXX:5:1201:27143:40719,J00121:27:H3GGKBBXX:5:2201:22465:7504,J00121:27:H3GGKBBXX:5:1101:18193:9913,J00121:27:H3GGKBBXX:5:1228:15361:3952,J00121:27:H3GGKBBXX:5:2223:28787:2035,J00121:27:H3GGKBBXX:5:2220:27559:17597,J00121:27:H3GGKBBXX:5:1219:10957:18476,J00121:27:H3GGKBBXX:5:1218:21034:3547,J00121:27:H3GGKBBXX:5:1226:14803:43357,J00121:27:H3GGKBBXX:5:1120:25905:17544,J00121:27:H3GGKBBXX:5:1104:26047:21553,J00121:27:H3GGKBBXX:5:2209:13849:17474,J00121:27:H3GGKBBXX:5:1214:6989:13640,J00121:27:H3GGKBBXX:5:1121:18903:48913,J00121:27:H3GGKBBXX:5:1117:25520:44799,J00121:27:H3GGKBBXX:5:1228:27123:8471,J00121:27:H3GGKBBXX:5:2108:11799:15926,J00121:27:H3GGKBBXX:5:1210:10013:38046,J00121:27:H3GGKBBXX:5:1209:6786:18634,J00121:27:H3GGKBBXX:5:1208:21308:28112,J00121:27:H3GGKBBXX:5:1202:7720:28586,J00121:27:H3GGKBBXX:5:2112:22353:48632,J00121:27:H3GGKBBXX:5:1211:14255:16418,J00121:27:H3GGKBBXX:5:1213:19126:9104,J00121:27:H3GGKBBXX:5:1203:10206:39471,J00121:27:H3GGKBBXX:5:1108:23541:45203,J00121:27:H3GGKBBXX:5:2223:11109:36534,J00121:27:H3GGKBBXX:5:2228:28980:13834,J00121:27:H3GGKBBXX:5:1122:4259:6976,J00121:27:H3GGKBBXX:5:1209:8643:16717,J00121:27:H3GGKBBXX:5:1207:30929:42214,J00121:27:H3GGKBBXX:5:2211:18132:39910,J00121:27:H3GGKBBXX:5:1122:19877:13113,J00121:27:H3GGKBBXX:5:2112:28960:40948,J00121:27:H3GGKBBXX:5:1221:9973:30345,J00121:27:H3GGKBBXX:5:2214:16782:35637,J00121:27:H3GGKBBXX:5:1127:17756:39225,J00121:27:H3GGKBBXX:5:1206:13545:24507,J00121:27:H3GGKBBXX:5:1206:17381:43884,J00121:27:H3GGKBBXX:5:2122:11383:5816,J00121:27:H3GGKBBXX:5:1105:5365:4989,J00121:27:H3GGKBBXX:5:1125:12621:44253,J00121:27:H3GGKBBXX:5:1226:29954:47137,J00121:27:H3GGKBBXX:5:1106:7436:39699,J00121:27:H3GGKBBXX:5:1105:5325:4989,J00121:27:H3GGKBBXX:5:1108:7781:38046,J00121:27:H3GGKBBXX:5:1102:20943:1806;sequence=TATAATTCATGTCCAAAAAATTATGTTAGTGTATATATCTTAAACACATCTTCCCAATAAAAAATGTTTATATAGTTGAGACTATTGTTCCTATTTAAGAGATTCTTCTTCGCTAACACTA;start=69381;subtype=IES;support_ref=12;support_variant=49;type=IES;
scaffold51_51_with_IES	MILORD	internal_eliminated_sequence	75723	75836	.	.	.	ID=MILORD.51.75723.75836;Name=MILORD.51.75723.75836;bounded_by_ta=TRUE;common_boundary=Both;end=75836;ies_id=IESPGM.PTET51.1.51.73914;ies_left_dist=0;ies_min_dist=0;ies_right_dist=0;junction_seq=taatctggtcttgcgTAgcatgtaaagcatga;read_names=J00121:27:H3GGKBBXX:5:1216:13484:24331,J00121:27:H3GGKBBXX:5:2108:20953:20392,J00121:27:H3GGKBBXX:5:1208:12185:45432,J00121:27:H3GGKBBXX:5:2224:14458:25984,J00121:27:H3GGKBBXX:5:1127:21054:38679,J00121:27:H3GGKBBXX:5:2105:3975:8242,J00121:27:H3GGKBBXX:5:1212:26311:41317,J00121:27:H3GGKBBXX:5:1113:11403:40491,J00121:27:H3GGKBBXX:5:2122:5974:38574,J00121:27:H3GGKBBXX:5:2114:24251:27479,J00121:27:H3GGKBBXX:5:2121:19228:11179,J00121:27:H3GGKBBXX:5:2118:14428:30362,J00121:27:H3GGKBBXX:5:2207:9161:15785,J00121:27:H3GGKBBXX:5:2203:8176:39330,J00121:27:H3GGKBBXX:5:2213:1864:13412,J00121:27:H3GGKBBXX:5:2224:16021:7697,J00121:27:H3GGKBBXX:5:2108:26565:46750,J00121:27:H3GGKBBXX:5:2223:14742:14203,J00121:27:H3GGKBBXX:5:1102:4300:18652,J00121:27:H3GGKBBXX:5:1213:18700:2176,J00121:27:H3GGKBBXX:5:2122:14265:43409,J00121:27:H3GGKBBXX:5:1125:30533:13816,J00121:27:H3GGKBBXX:5:2210:23246:34248,J00121:27:H3GGKBBXX:5:1103:26332:23593,J00121:27:H3GGKBBXX:5:2126:9628:39137,J00121:27:H3GGKBBXX:5:1223:28828:40930,J00121:27:H3GGKBBXX:5:2101:6289:4163,J00121:27:H3GGKBBXX:5:2119:11951:11513,J00121:27:H3GGKBBXX:5:1101:17046:42741,J00121:27:H3GGKBBXX:5:1106:5893:43673,J00121:27:H3GGKBBXX:5:1223:25175:45045,J00121:27:H3GGKBBXX:5:1210:17147:6308,J00121:27:H3GGKBBXX:5:1101:5852:22502,J00121:27:H3GGKBBXX:5:1115:11850:20234,J00121:27:H3GGKBBXX:5:2205:13108:36974,J00121:27:H3GGKBBXX:5:2215:6228:32578,J00121:27:H3GGKBBXX:5:2202:23723:2721,J00121:27:H3GGKBBXX:5:2201:30431:13640,J00121:27:H3GGKBBXX:5:1213:14032:41528,J00121:27:H3GGKBBXX:5:2222:27854:29923,J00121:27:H3GGKBBXX:5:1228:22100:24595,J00121:27:H3GGKBBXX:5:2217:16934:38996;sequence=TACAGTTCAATTACTAATTTTATATTGAATAAAAATTTACATTTACTTTTTTATGTAATTATTTTTTTTGAATTCATCAAAATAAAAAAAATGAATCATTCCACTAATCAACTA;start=75723;subtype=IES;support_ref=0;support_variant=42;type=IES;
scaffold51_51_with_IES	MILORD	internal_eliminated_sequence	78958	78985	.	.	.	ID=MILORD.51.78958.78985;Name=MILORD.51.78958.78985;bounded_by_ta=TRUE;common_boundary=Both;end=78985;ies_id=IESPGM.PTET51.1.51.77035;ies_left_dist=0;ies_min_dist=0;ies_right_dist=0;junction_seq=agtatctcttgcatgTAaaccccattagtgaa;read_names=J00121:27:H3GGKBBXX:5:1116:25560:27778,J00121:27:H3GGKBBXX:5:1105:6360:7732,J00121:27:H3GGKBBXX:5:2202:25956:29202,J00121:27:H3GGKBBXX:5:2228:22871:25755,J00121:27:H3GGKBBXX:5:1209:25063:48614,J00121:27:H3GGKBBXX:5:1219:29051:35303,J00121:27:H3GGKBBXX:5:1206:16528:1859,J00121:27:H3GGKBBXX:5:1108:17827:41071,J00121:27:H3GGKBBXX:5:2215:27001:13535,J00121:27:H3GGKBBXX:5:1105:6319:7697,J00121:27:H3GGKBBXX:5:1114:10998:18476,J00121:27:H3GGKBBXX:5:2216:13423:15785,J00121:27:H3GGKBBXX:5:1224:28280:21166,J00121:27:H3GGKBBXX:5:2103:15148:42864,J00121:27:H3GGKBBXX:5:2104:17442:19302,J00121:27:H3GGKBBXX:5:2228:9313:23927,J00121:27:H3GGKBBXX:5:1120:13961:21606,J00121:27:H3GGKBBXX:5:1213:19329:15539,J00121:27:H3GGKBBXX:5:1223:15686:37677,J00121:27:H3GGKBBXX:5:2220:13271:43058,J00121:27:H3GGKBBXX:5:1204:4036:30784,J00121:27:H3GGKBBXX:5:1211:14874:14256,J00121:27:H3GGKBBXX:5:2128:30117:2228,J00121:27:H3GGKBBXX:5:1205:12175:42636,J00121:27:H3GGKBBXX:5:1206:7598:22854,J00121:27:H3GGKBBXX:5:2212:16051:47313,J00121:27:H3GGKBBXX:5:1224:3397:1965,J00121:27:H3GGKBBXX:5:1117:17827:7451,J00121:27:H3GGKBBXX:5:2224:12439:25122,J00121:27:H3GGKBBXX:5:2108:22912:38662,J00121:27:H3GGKBBXX:5:2110:20577:32332,J00121:27:H3GGKBBXX:5:1203:23774:37624,J00121:27:H3GGKBBXX:5:2110:27630:13113,J00121:27:H3GGKBBXX:5:1214:16275:16120;sequence=TACGATAGAACTACTAAGTTTTGGACTA;start=78958;subtype=IES;support_ref=6;support_variant=34;type=IES;
scaffold51_51_with_IES	MILORD	internal_eliminated_sequence	79235	79268	.	.	.	ID=MILORD.51.79235.79268;Name=MILORD.51.79235.79268;bounded_by_ta=TRUE;common_boundary=RIGHT;end=79268;ies_id=IESPGM.PTET51.1.51.77289;ies_left_dist=5;ies_min_dist=0;ies_right_dist=0;junction_seq=tgcaatttaatcatgTAgcagtaccttaaggt;read_names=J00121:27:H3GGKBBXX:5:1210:24332:21008;sequence=TAAGTTATAGTGGATTAATAAATATCGACCACTA;start=79235;subtype=PARTIAL_EXTERNAL;support_ref=12;support_variant=1;type=ALTERNATIVE;
scaffold51_51_with_IES	MILORD	internal_eliminated_sequence	79240	79266	.	.	.	ID=MILORD.51.79240.79266;Name=MILORD.51.79240.79266;bounded_by_ta=TRUE;common_boundary=LEFT;end=79266;ies_id=IESPGM.PTET51.1.51.77289;ies_left_dist=0;ies_min_dist=0;ies_right_dist=2;junction_seq=tttaatcatgtaagtTAtagcagtaccttaag;read_names=J00121:27:H3GGKBBXX:5:1220:22972:5991,J00121:27:H3GGKBBXX:5:1228:29122:22942;sequence=TATAGTGGATTAATAAATATCGACCAC;start=79240;subtype=PARTIAL_INTERNAL;support_ref=10;support_variant=2;type=ALTERNATIVE;
scaffold51_51_with_IES	MILORD	internal_eliminated_sequence	79240	79268	.	.	.	ID=MILORD.51.79240.79268;Name=MILORD.51.79240.79268;bounded_by_ta=TRUE;common_boundary=Both;end=79268;ies_id=IESPGM.PTET51.1.51.77289;ies_left_dist=0;ies_min_dist=0;ies_right_dist=0;junction_seq=tttaatcatgtaagtTAgcagtaccttaaggt;read_names=J00121:27:H3GGKBBXX:5:1221:15067:10510,J00121:27:H3GGKBBXX:5:2214:24221:31365,J00121:27:H3GGKBBXX:5:2108:17634:14432,J00121:27:H3GGKBBXX:5:1116:15097:9965,J00121:27:H3GGKBBXX:5:1111:17289:8137,J00121:27:H3GGKBBXX:5:2106:28412:13939,J00121:27:H3GGKBBXX:5:1105:23510:31470,J00121:27:H3GGKBBXX:5:2227:18162:17913,J00121:27:H3GGKBBXX:5:2219:8085:38785,J00121:27:H3GGKBBXX:5:2204:21521:33440,J00121:27:H3GGKBBXX:5:2213:22942:28938,J00121:27:H3GGKBBXX:5:2111:11140:27654,J00121:27:H3GGKBBXX:5:2214:5375:44289,J00121:27:H3GGKBBXX:5:2218:31517:36517,J00121:27:H3GGKBBXX:5:1110:27346:13500,J00121:27:H3GGKBBXX:5:2228:24779:14994,J00121:27:H3GGKBBXX:5:1214:15209:41387,J00121:27:H3GGKBBXX:5:1108:6776:46821,J00121:27:H3GGKBBXX:5:2212:25307:7257,J00121:27:H3GGKBBXX:5:2126:14986:38433,J00121:27:H3GGKBBXX:5:2125:6380:32877,J00121:27:H3GGKBBXX:5:2104:25175:5024,J00121:27:H3GGKBBXX:5:1106:18720:27918,J00121:27:H3GGKBBXX:5:1222:23297:25685,J00121:27:H3GGKBBXX:5:1109:26737:25949,J00121:27:H3GGKBBXX:5:2210:17756:37923,J00121:27:H3GGKBBXX:5:1227:22475:3266,J00121:27:H3GGKBBXX:5:2124:8501:26951,J00121:27:H3GGKBBXX:5:2118:22252:12831;sequence=TATAGTGGATTAATAAATATCGACCACTA;start=79240;subtype=IES;support_ref=15;support_variant=29;type=IES;
scaffold51_51_with_IES	MILORD	internal_eliminated_sequence	79375	79414	.	.	.	ID=MILORD.51.79375.79414;Name=MILORD.51.79375.79414;bounded_by_ta=TRUE;common_boundary=RIGHT;end=79414;ies_id=IESPGM.PTET51.1.51.77405;ies_left_dist=10;ies_min_dist=0;ies_right_dist=0;junction_seq=taaccttttggagtgTActcaattgcgagtat;read_names=J00121:27:H3GGKBBXX:5:1111:21785:19337;sequence=TATGTTATGGTATAATTGAGGTAATTCTTAATATGACCTA;start=79375;subtype=PARTIAL_EXTERNAL;support_ref=2;support_variant=1;type=ALTERNATIVE;
scaffold51_51_with_IES	MILORD	internal_eliminated_sequence	79380	79405	.	.	.	ID=MILORD.51.79380.79405;Name=MILORD.51.79380.79405;bounded_by_ta=TRUE;common_boundary=None;end=79405;ies_id=IESPGM.PTET51.1.51.77405;ies_left_dist=5;ies_min_dist=5;ies_right_dist=9;junction_seq=ttttggagtgtatgtTAtgacctatactcaat;read_names=J00121:27:H3GGKBBXX:5:1219:19228:27109;sequence=TATGGTATAATTGAGGTAATTCTTAA;start=79380;subtype=OVERLAPPING;support_ref=2;support_variant=1;type=ALTERNATIVE;
scaffold51_51_with_IES	MILORD	internal_eliminated_sequence	79380	79414	.	.	.	ID=MILORD.51.79380.79414;Name=MILORD.51.79380.79414;bounded_by_ta=TRUE;common_boundary=RIGHT;end=79414;ies_id=IESPGM.PTET51.1.51.77405;ies_left_dist=5;ies_min_dist=0;ies_right_dist=0;junction_seq=ttttggagtgtatgtTActcaattgcgagtat;read_names=J00121:27:H3GGKBBXX:5:2221:8268:9385;sequence=TATGGTATAATTGAGGTAATTCTTAATATGACCTA;start=79380;subtype=PARTIAL_EXTERNAL;support_ref=2;support_variant=1;type=ALTERNATIVE;
scaffold51_51_with_IES	MILORD	internal_eliminated_sequence	79385	79414	.	.	.	ID=MILORD.51.79385.79414;Name=MILORD.51.79385.79414;bounded_by_ta=TRUE;common_boundary=Both;end=79414;ies_id=IESPGM.PTET51.1.51.77405;ies_left_dist=0;ies_min_dist=0;ies_right_dist=0;junction_seq=gagtgtatgttatggTActcaattgcgagtat;read_names=J00121:27:H3GGKBBXX:5:2118:20608:21377,J00121:27:H3GGKBBXX:5:1222:27468:41528,J00121:27:H3GGKBBXX:5:1210:15767:26283,J00121:27:H3GGKBBXX:5:2208:21582:11390,J00121:27:H3GGKBBXX:5:1204:21734:19214,J00121:27:H3GGKBBXX:5:1108:11403:32789,J00121:27:H3GGKBBXX:5:1217:23145:44377,J00121:27:H3GGKBBXX:5:2122:20862:44183,J00121:27:H3GGKBBXX:5:2102:21014:46838,J00121:27:H3GGKBBXX:5:2209:11495:29325,J00121:27:H3GGKBBXX:5:2223:20375:47102,J00121:27:H3GGKBBXX:5:2109:9810:40930,J00121:27:H3GGKBBXX:5:2107:5396:38134,J00121:27:H3GGKBBXX:5:1123:22384:33000,J00121:27:H3GGKBBXX:5:2122:21024:44289,J00121:27:H3GGKBBXX:5:2103:26656:18388,J00121:27:H3GGKBBXX:5:1107:20862:18476,J00121:27:H3GGKBBXX:5:1107:30228:45713,J00121:27:H3GGKBBXX:5:2102:9851:38961,J00121:27:H3GGKBBXX:5:2126:27296:5956,J00121:27:H3GGKBBXX:5:1108:9354:48122,J00121:27:H3GGKBBXX:5:1201:23947:34477,J00121:27:H3GGKBBXX:5:2115:8349:43040,J00121:27:H3GGKBBXX:5:1105:6816:4479,J00121:27:H3GGKBBXX:5:2228:16985:9578,J00121:27:H3GGKBBXX:5:2222:5051:39717,J00121:27:H3GGKBBXX:5:2214:4675:7064,J00121:27:H3GGKBBXX:5:1120:3468:43023,J00121:27:H3GGKBBXX:5:2225:24119:32877,J00121:27:H3GGKBBXX:5:2126:20435:16682,J00121:27:H3GGKBBXX:5:1128:30492:38539,J00121:27:H3GGKBBXX:5:1202:30411:21799,J00121:27:H3GGKBBXX:5:2103:3285:47172,J00121:27:H3GGKBBXX:5:1224:25307:44886,J00121:27:H3GGKBBXX:5:2202:31375:40104,J00121:27:H3GGKBBXX:5:2101:15128:5868,J00121:27:H3GGKBBXX:5:2114:20364:46662,J00121:27:H3GGKBBXX:5:1213:30919:37871;sequence=TATAATTGAGGTAATTCTTAATATGACCTA;start=79385;subtype=IES;support_ref=3;support_variant=38;type=IES;
scaffold51_51_with_IES	MILORD	internal_eliminated_sequence	81170	81199	.	.	.	ID=MILORD.51.81170.81199;Name=MILORD.51.81170.81199;bounded_by_ta=TRUE;common_boundary=Both;end=81199;ies_id=IESPGM.PTET51.1.51.79160;ies_left_dist=0;ies_min_dist=0;ies_right_dist=0;junction_seq=cattgcctactgtagTAcccatataataattc;read_names=J00121:27:H3GGKBBXX:5:1217:15311:28868,J00121:27:H3GGKBBXX:5:1111:16833:48702,J00121:27:H3GGKBBXX:5:1204:10429:47208,J00121:27:H3GGKBBXX:5:1210:14803:25281,J00121:27:H3GGKBBXX:5:1215:21521:34670,J00121:27:H3GGKBBXX:5:1105:7385:6554,J00121:27:H3GGKBBXX:5:2215:9029:5780,J00121:27:H3GGKBBXX:5:1127:21947:11179,J00121:27:H3GGKBBXX:5:2106:21044:21711,J00121:27:H3GGKBBXX:5:2203:7730:23962,J00121:27:H3GGKBBXX:5:2107:25601:24648,J00121:27:H3GGKBBXX:5:1102:13240:46733,J00121:27:H3GGKBBXX:5:1227:9759:11829,J00121:27:H3GGKBBXX:5:1207:12368:17122,J00121:27:H3GGKBBXX:5:1205:24424:41071,J00121:27:H3GGKBBXX:5:1105:12357:8066,J00121:27:H3GGKBBXX:5:2107:5345:48632,J00121:27:H3GGKBBXX:5:1223:6776:8348,J00121:27:H3GGKBBXX:5:1109:29346:21746,J00121:27:H3GGKBBXX:5:1203:4584:26916,J00121:27:H3GGKBBXX:5:2205:7070:25105,J00121:27:H3GGKBBXX:5:2219:28909:35268,J00121:27:H3GGKBBXX:5:2207:9800:11583,J00121:27:H3GGKBBXX:5:1217:26880:13851,J00121:27:H3GGKBBXX:5:1216:10784:4637;sequence=TATAGCTATGTACTCAATCTATTCAAATTA;start=81170;subtype=IES;support_ref=0;support_variant=25;type=IES;
scaffold51_51_with_IES	MILORD	internal_eliminated_sequence	81170	81210	.	.	.	ID=MILORD.51.81170.81210;Name=MILORD.51.81170.81210;bounded_by_ta=TRUE;common_boundary=LEFT;end=81210;ies_id=IESPGM.PTET51.1.51.79160;ies_left_dist=0;ies_min_dist=0;ies_right_dist=-11;junction_seq=cattgcctactgtagTAattcacaaaactgac;read_names=J00121:27:H3GGKBBXX:5:2222:7760:24753,J00121:27:H3GGKBBXX:5:2215:8887:27443;sequence=TATAGCTATGTACTCAATCTATTCAAATTATACCCATATAA;start=81170;subtype=PARTIAL_EXTERNAL;support_ref=0;support_variant=2;type=ALTERNATIVE;
scaffold51_51_with_IES	MILORD	internal_eliminated_sequence	81170	81205	.	.	.	ID=MILORD.51.81170.81205;Name=MILORD.51.81170.81205;bounded_by_ta=TRUE;common_boundary=LEFT;end=81205;ies_id=IESPGM.PTET51.1.51.79160;ies_left_dist=0;ies_min_dist=0;ies_right_dist=-6;junction_seq=cattgcctactgtagTAtaataattcacaaaa;read_names=J00121:27:H3GGKBBXX:5:1208:18761:47577;sequence=TATAGCTATGTACTCAATCTATTCAAATTATACCCA;start=81170;subtype=PARTIAL_EXTERNAL;support_ref=0;support_variant=1;type=ALTERNATIVE;
scaffold51_51_with_IES	MILORD	internal_eliminated_sequence	81494	81524	.	.	.	ID=MILORD.51.81494.81524;Name=MILORD.51.81494.81524;bounded_by_ta=TRUE;common_boundary=LEFT;end=81524;ies_id=IESPGM.PTET51.1.51.79454;ies_left_dist=0;ies_min_dist=0;ies_right_dist=17;junction_seq=ccccactaataaatgTAcctatgcattagctg;read_names=J00121:27:H3GGKBBXX:5:1105:8339:40420;sequence=TACACTAAAGTAATTGATTATAATCCAATAA;start=81494;subtype=PARTIAL_INTERNAL;support_ref=16;support_variant=1;type=ALTERNATIVE;
scaffold51_51_with_IES	MILORD	internal_eliminated_sequence	81494	81541	.	.	.	ID=MILORD.51.81494.81541;Name=MILORD.51.81494.81541;bounded_by_ta=TRUE;common_boundary=Both;end=81541;ies_id=IESPGM.PTET51.1.51.79454;ies_left_dist=0;ies_min_dist=0;ies_right_dist=0;junction_seq=ccccactaataaatgTAgcaattccataagca;read_names=J00121:27:H3GGKBBXX:5:2222:20283:7205,J00121:27:H3GGKBBXX:5:1225:16914:34952,J00121:27:H3GGKBBXX:5:1225:17005:35004,J00121:27:H3GGKBBXX:5:1215:4137:34899,J00121:27:H3GGKBBXX:5:1205:16153:26142,J00121:27:H3GGKBBXX:5:2125:29274:33158,J00121:27:H3GGKBBXX:5:1228:23043:29852,J00121:27:H3GGKBBXX:5:1115:24190:25685,J00121:27:H3GGKBBXX:5:2126:30807:10036,J00121:27:H3GGKBBXX:5:2214:16762:13904,J00121:27:H3GGKBBXX:5:2128:23551:7345,J00121:27:H3GGKBBXX:5:2215:26677:4708,J00121:27:H3GGKBBXX:5:1107:2950:46838,J00121:27:H3GGKBBXX:5:1213:18446:8101,J00121:27:H3GGKBBXX:5:2219:9800:47735,J00121:27:H3GGKBBXX:5:2220:9354:3354,J00121:27:H3GGKBBXX:5:2122:26646:34793,J00121:27:H3GGKBBXX:5:2223:9445:28833;sequence=TACACTAAAGTAATTGATTATAATCCAATAATACCTATGCATTAGCTG;start=81494;subtype=IES;support_ref=32;support_variant=18;type=IES;
scaffold51_51_with_IES	MILORD	internal_eliminated_sequence	81499	81541	.	.	.	ID=MILORD.51.81499.81541;Name=MILORD.51.81499.81541;bounded_by_ta=TRUE;common_boundary=RIGHT;end=81541;ies_id=IESPGM.PTET51.1.51.79454;ies_left_dist=-5;ies_min_dist=0;ies_right_dist=0;junction_seq=ctaataaatgtacacTAgcaattccataagca;read_names=J00121:27:H3GGKBBXX:5:2119:27813:26336,J00121:27:H3GGKBBXX:5:1206:18122:42601,J00121:27:H3GGKBBXX:5:1118:20831:15047;sequence=TAAAGTAATTGATTATAATCCAATAATACCTATGCATTAGCTG;start=81499;subtype=PARTIAL_INTERNAL;support_ref=28;support_variant=3;type=ALTERNATIVE;
scaffold51_51_with_IES	MILORD	internal_eliminated_sequence	81504	81541	.	.	.	ID=MILORD.51.81504.81541;Name=MILORD.51.81504.81541;bounded_by_ta=TRUE;common_boundary=RIGHT;end=81541;ies_id=IESPGM.PTET51.1.51.79454;ies_left_dist=-10;ies_min_dist=0;ies_right_dist=0;junction_seq=aaatgtacactaaagTAgcaattccataagca;read_names=J00121:27:H3GGKBBXX:5:2204:17695:46645;sequence=TAATTGATTATAATCCAATAATACCTATGCATTAGCTG;start=81504;subtype=PARTIAL_INTERNAL;support_ref=15;support_variant=1;type=ALTERNATIVE;
scaffold51_51_with_IES	MILORD	internal_eliminated_sequence	86610	86663	.	.	.	ID=MILORD.51.86610.86663;Name=MILORD.51.86610.86663;bounded_by_ta=TRUE;common_boundary=LEFT;end=86663;ies_id=IESPGM.PTET51.1.51.84522;ies_left_dist=0;ies_min_dist=0;ies_right_dist=-2;junction_seq=atgataatataaaaaTAtgttaatattatttt;read_names=J00121:27:H3GGKBBXX:5:1225:14560:35796,J00121:27:H3GGKBBXX:5:1109:16772:35550;sequence=TATGGTCGATTTGCGATGCTCCCCCTCTGTTGATATTTAGCGAATCTGCCTGTA;start=86610;subtype=PARTIAL_EXTERNAL;support_ref=8;support_variant=2;type=ALTERNATIVE;
scaffold51_51_with_IES	MILORD	internal_eliminated_sequence	86610	86661	.	.	.	ID=MILORD.51.86610.86661;Name=MILORD.51.86610.86661;bounded_by_ta=TRUE;common_boundary=Both;end=86661;ies_id=IESPGM.PTET51.1.51.84522;ies_left_dist=0;ies_min_dist=0;ies_right_dist=0;junction_seq=atgataatataaaaaTAtatgttaatattatt;read_names=J00121:27:H3GGKBBXX:5:1115:27387:12867,J00121:27:H3GGKBBXX:5:2223:21095:19126,J00121:27:H3GGKBBXX:5:2210:7791:13166,J00121:27:H3GGKBBXX:5:2118:6471:41475,J00121:27:H3GGKBBXX:5:1201:7405:47981,J00121:27:H3GGKBBXX:5:2125:29863:39101,J00121:27:H3GGKBBXX:5:2203:21197:14484,J00121:27:H3GGKBBXX:5:1208:12976:33440,J00121:27:H3GGKBBXX:5:2112:22983:32666,J00121:27:H3GGKBBXX:5:1204:12144:41352,J00121:27:H3GGKBBXX:5:1117:15514:28551,J00121:27:H3GGKBBXX:5:1111:24576:15662;sequence=TATGGTCGATTTGCGATGCTCCCCCTCTGTTGATATTTAGCGAATCTGCCTG;start=86610;subtype=IES;support_ref=8;support_variant=12;type=IES;
scaffold51_51_with_IES	MILORD	internal_eliminated_sequence	86695	86733	.	.	.	ID=MILORD.51.86695.86733;Name=MILORD.51.86695.86733;bounded_by_ta=TRUE;common_boundary=RIGHT;end=86733;ies_id=IESPGM.PTET51.1.51.84563;ies_left_dist=8;ies_min_dist=0;ies_right_dist=0;junction_seq=ttgttcaccttatgtTAcgatttggccaggct;read_names=J00121:27:H3GGKBBXX:5:1220:4188:11214;sequence=TATGCTGGTAGAGTGAAATAAGGGATGGGGTTTCAGCTA;start=86695;subtype=PARTIAL_EXTERNAL;support_ref=0;support_variant=1;type=ALTERNATIVE;
scaffold51_51_with_IES	MILORD	internal_eliminated_sequence	86703	86733	.	.	.	ID=MILORD.51.86703.86733;Name=MILORD.51.86703.86733;bounded_by_ta=TRUE;common_boundary=Both;end=86733;ies_id=IESPGM.PTET51.1.51.84563;ies_left_dist=0;ies_min_dist=0;ies_right_dist=0;junction_seq=cttatgttatgctggTAcgatttggccagg;read_names=J00121:27:H3GGKBBXX:5:1118:2240:48737,J00121:27:H3GGKBBXX:5:1121:28605:44693,J00121:27:H3GGKBBXX:5:1128:25530:44464;sequence=TAGAGTGAAATAAGGGATGGGGTTTCAGCTA;start=86703;subtype=IES;support_ref=0;support_variant=3;type=IES;
scaffold51_51_with_IES	MILORD	internal_eliminated_sequence	88293	88321	.	.	.	ID=MILORD.51.88293.88321;Name=MILORD.51.88293.88321;bounded_by_ta=TRUE;common_boundary=None;end=88321;ies_id=IESPGM.PTET51.1.51.84563;ies_left_dist=-1590;ies_min_dist=1588;ies_right_dist=-1588;junction_seq=aacctacactgtggaTActctaatcgtatacc;read_names=J00121:27:H3GGKBBXX:5:2225:31101:29008;sequence=TATAGAAATATACAATTCATAGGGAACTT;start=88293;subtype=MAC;support_ref=93;support_variant=1;type=CRYPTIC;
scaffold51_51_with_IES	MILORD	internal_eliminated_sequence	90010	90137	.	.	.	ID=MILORD.51.90010.90137;Name=MILORD.51.90010.90137;bounded_by_ta=TRUE;common_boundary=Both;end=90137;ies_id=IESPGM.PTET51.1.51.87839;ies_left_dist=0;ies_min_dist=0;ies_right_dist=0;junction_seq=ataacagatgagagaTAtcagagtggtgaaat;read_names=J00121:27:H3GGKBBXX:5:2224:13017:27180,J00121:27:H3GGKBBXX:5:2215:28239:14941,J00121:27:H3GGKBBXX:5:2111:5883:25685,J00121:27:H3GGKBBXX:5:1216:14326:25826,J00121:27:H3GGKBBXX:5:1221:12428:10124,J00121:27:H3GGKBBXX:5:2209:10450:1560,J00121:27:H3GGKBBXX:5:2125:18436:37238,J00121:27:H3GGKBBXX:5:2208:11860:24190,J00121:27:H3GGKBBXX:5:1122:16437:35884,J00121:27:H3GGKBBXX:5:2208:12642:45203,J00121:27:H3GGKBBXX:5:2213:10876:5429,J00121:27:H3GGKBBXX:5:1216:11282:31839,J00121:27:H3GGKBBXX:5:2228:12692:33193,J00121:27:H3GGKBBXX:5:2213:3813:36341,J00121:27:H3GGKBBXX:5:2228:18781:24788,J00121:27:H3GGKBBXX:5:1220:20385:32912,J00121:27:H3GGKBBXX:5:1111:17066:15135,J00121:27:H3GGKBBXX:5:1111:28260:11284,J00121:27:H3GGKBBXX:5:2215:11820:45783,J00121:27:H3GGKBBXX:5:1115:9323:7943,J00121:27:H3GGKBBXX:5:1219:17543:20533,J00121:27:H3GGKBBXX:5:1228:3498:36288,J00121:27:H3GGKBBXX:5:2227:3731:20410,J00121:27:H3GGKBBXX:5:1214:28798:28217,J00121:27:H3GGKBBXX:5:2111:23561:27338,J00121:27:H3GGKBBXX:5:1121:6329:6449,J00121:27:H3GGKBBXX:5:1228:27488:43638;sequence=TATAGTACTTGCATATAAGATTTTATTAAAAGATATTTAGATTTACTGATAAAAATGTAAATATTTTAGGTAAACAAAGAGTCAATTAGAATCTTCACCCCTCCATCTTTTCTTCTATGCAAGAACTA;start=90010;subtype=IES;support_ref=20;support_variant=27;type=IES;
scaffold51_51_with_IES	MILORD	internal_eliminated_sequence	90010	90124	.	.	.	ID=MILORD.51.90010.90124;Name=MILORD.51.90010.90124;bounded_by_ta=TRUE;common_boundary=LEFT;end=90124;ies_id=IESPGM.PTET51.1.51.87839;ies_left_dist=0;ies_min_dist=0;ies_right_dist=13;junction_seq=ataacagatgagagaTAtgcaagaactatatc;read_names=J00121:27:H3GGKBBXX:5:1111:6329:30784;sequence=TATAGTACTTGCATATAAGATTTTATTAAAAGATATTTAGATTTACTGATAAAAATGTAAATATTTTAGGTAAACAAAGAGTCAATTAGAATCTTCACCCCTCCATCTTTTCTTC;start=90010;subtype=PARTIAL_INTERNAL;support_ref=10;support_variant=1;type=ALTERNATIVE;
scaffold51_51_with_IES	MILORD	internal_eliminated_sequence	90015	90137	.	.	.	ID=MILORD.51.90015.90137;Name=MILORD.51.90015.90137;bounded_by_ta=TRUE;common_boundary=RIGHT;end=90137;ies_id=IESPGM.PTET51.1.51.87839;ies_left_dist=-5;ies_min_dist=0;ies_right_dist=0;junction_seq=agatgagagatatagTAtcagagtggtgaaat;read_names=J00121:27:H3GGKBBXX:5:1106:20862:3987;sequence=TACTTGCATATAAGATTTTATTAAAAGATATTTAGATTTACTGATAAAAATGTAAATATTTTAGGTAAACAAAGAGTCAATTAGAATCTTCACCCCTCCATCTTTTCTTCTATGCAAGAACTA;start=90015;subtype=PARTIAL_INTERNAL;support_ref=8;support_variant=1;type=ALTERNATIVE;
scaffold51_51_with_IES	MILORD	internal_eliminated_sequence	90023	90137	.	.	.	ID=MILORD.51.90023.90137;Name=MILORD.51.90023.90137;bounded_by_ta=TRUE;common_boundary=RIGHT;end=90137;ies_id=IESPGM.PTET51.1.51.87839;ies_left_dist=-13;ies_min_dist=0;ies_right_dist=0;junction_seq=gatatagtacttgcaTAtcagagtggtgaaat;read_names=J00121:27:H3GGKBBXX:5:2122:6289:33985,J00121:27:H3GGKBBXX:5:1228:19908:27162;sequence=TATAAGATTTTATTAAAAGATATTTAGATTTACTGATAAAAATGTAAATATTTTAGGTAAACAAAGAGTCAATTAGAATCTTCACCCCTCCATCTTTTCTTCTATGCAAGAACTA;start=90023;subtype=PARTIAL_INTERNAL;support_ref=9;support_variant=2;type=ALTERNATIVE;
scaffold51_51_with_IES	MILORD	internal_eliminated_sequence	91848	91933	.	.	.	ID=MILORD.51.91848.91933;Name=MILORD.51.91848.91933;bounded_by_ta=TRUE;common_boundary=LEFT;end=91933;ies_id=IESPGM.PTET51.1.51.89549;ies_left_dist=0;ies_min_dist=0;ies_right_dist=-2;junction_seq=attgccgtcgtgtacTAtgattgcactctaag;read_names=J00121:27:H3GGKBBXX:5:2208:27265:5587,J00121:27:H3GGKBBXX:5:1110:20111:11618;sequence=TAAACTTGGTTATACAATATTTCTATTATTCTCAATAATGTATTTGATGATCTATAATCTAATGAAATACATTGTTATCTACTGTA;start=91848;subtype=PARTIAL_EXTERNAL;support_ref=1;support_variant=2;type=ALTERNATIVE;
scaffold51_51_with_IES	MILORD	internal_eliminated_sequence	91848	91931	.	.	.	ID=MILORD.51.91848.91931;Name=MILORD.51.91848.91931;bounded_by_ta=TRUE;common_boundary=Both;end=91931;ies_id=IESPGM.PTET51.1.51.89549;ies_left_dist=0;ies_min_dist=0;ies_right_dist=0;junction_seq=attgccgtcgtgtacTAtatgattgcactcta;read_names=J00121:27:H3GGKBBXX:5:1201:23307:20920,J00121:27:H3GGKBBXX:5:1225:26291:43462,J00121:27:H3GGKBBXX:5:1223:22638:3125,J00121:27:H3GGKBBXX:5:2202:23612:6994,J00121:27:H3GGKBBXX:5:1225:7527:29659,J00121:27:H3GGKBBXX:5:2116:20141:16524,J00121:27:H3GGKBBXX:5:1207:3407:30573,J00121:27:H3GGKBBXX:5:2214:30228:15293,J00121:27:H3GGKBBXX:5:1108:27580:8277,J00121:27:H3GGKBBXX:5:1113:5873:34002,J00121:27:H3GGKBBXX:5:1125:26027:20568,J00121:27:H3GGKBBXX:5:2108:31659:32226,J00121:27:H3GGKBBXX:5:1128:15077:35462,J00121:27:H3GGKBBXX:5:1113:5893:34037,J00121:27:H3GGKBBXX:5:2115:31700:48896,J00121:27:H3GGKBBXX:5:2117:23307:11636,J00121:27:H3GGKBBXX:5:1107:15026:35655,J00121:27:H3GGKBBXX:5:2226:25144:36974,J00121:27:H3GGKBBXX:5:2222:7283:37642,J00121:27:H3GGKBBXX:5:1219:28097:24050,J00121:27:H3GGKBBXX:5:1103:12205:40614,J00121:27:H3GGKBBXX:5:2222:18223:10598,J00121:27:H3GGKBBXX:5:2213:5041:17263,J00121:27:H3GGKBBXX:5:1101:17959:40350,J00121:27:H3GGKBBXX:5:1222:16001:15434;sequence=TAAACTTGGTTATACAATATTTCTATTATTCTCAATAATGTATTTGATGATCTATAATCTAATGAAATACATTGTTATCTACTG;start=91848;subtype=IES;support_ref=2;support_variant=25;type=IES;
scaffold51_51_with_IES	MILORD	internal_eliminated_sequence	91848	91926	.	.	.	ID=MILORD.51.91848.91926;Name=MILORD.51.91848.91926;bounded_by_ta=TRUE;common_boundary=LEFT;end=91926;ies_id=IESPGM.PTET51.1.51.89549;ies_left_dist=0;ies_min_dist=0;ies_right_dist=5;junction_seq=attgccgtcgtgtacTActgtatatgattgca;read_names=J00121:27:H3GGKBBXX:5:2204:3315:11319;sequence=TAAACTTGGTTATACAATATTTCTATTATTCTCAATAATGTATTTGATGATCTATAATCTAATGAAATACATTGTTATC;start=91848;subtype=PARTIAL_INTERNAL;support_ref=1;support_variant=1;type=ALTERNATIVE;
scaffold51_51_with_IES	MILORD	internal_eliminated_sequence	91858	91931	.	.	.	ID=MILORD.51.91858.91931;Name=MILORD.51.91858.91931;bounded_by_ta=TRUE;common_boundary=RIGHT;end=91931;ies_id=IESPGM.PTET51.1.51.89549;ies_left_dist=-10;ies_min_dist=0;ies_right_dist=0;junction_seq=tgtactaaacttggtTAtatgattgcactcta;read_names=J00121:27:H3GGKBBXX:5:1128:27143:25386,J00121:27:H3GGKBBXX:5:1208:12713:7908,J00121:27:H3GGKBBXX:5:2112:19877:43603,J00121:27:H3GGKBBXX:5:2107:24951:41387,J00121:27:H3GGKBBXX:5:2110:26078:27865,J00121:27:H3GGKBBXX:5:2222:16092:39541,J00121:27:H3GGKBBXX:5:2217:19695:43111,J00121:27:H3GGKBBXX:5:1128:5842:11583;sequence=TATACAATATTTCTATTATTCTCAATAATGTATTTGATGATCTATAATCTAATGAAATACATTGTTATCTACTG;start=91858;subtype=PARTIAL_INTERNAL;support_ref=0;support_variant=8;type=ALTERNATIVE;
scaffold51_51_with_IES	MILORD	internal_eliminated_sequence	91858	91926	.	.	.	ID=MILORD.51.91858.91926;Name=MILORD.51.91858.91926;bounded_by_ta=TRUE;common_boundary=None;end=91926;ies_id=IESPGM.PTET51.1.51.89549;ies_left_dist=-10;ies_min_dist=5;ies_right_dist=5;junction_seq=tgtactaaacttggtTActgtatatgattgca;read_names=J00121:27:H3GGKBBXX:5:2116:25449:3881;sequence=TATACAATATTTCTATTATTCTCAATAATGTATTTGATGATCTATAATCTAATGAAATACATTGTTATC;start=91858;subtype=INTERNAL;support_ref=0;support_variant=1;type=ALTERNATIVE;
scaffold51_51_with_IES	MILORD	internal_eliminated_sequence	93646	93721	.	.	.	ID=MILORD.51.93646.93721;Name=MILORD.51.93646.93721;bounded_by_ta=TRUE;common_boundary=Both;end=93721;ies_id=IESPGM.PTET51.1.51.91263;ies_left_dist=0;ies_min_dist=0;ies_right_dist=0;junction_seq=aggttaagacaaataTAattaatgaagatgta;read_names=J00121:27:H3GGKBBXX:5:2103:5852:2668,J00121:27:H3GGKBBXX:5:1205:9222:37765,J00121:27:H3GGKBBXX:5:2217:28909:40719,J00121:27:H3GGKBBXX:5:1211:28138:34213,J00121:27:H3GGKBBXX:5:2225:20750:38433,J00121:27:H3GGKBBXX:5:1204:27265:18529,J00121:27:H3GGKBBXX:5:1122:28168:39893,J00121:27:H3GGKBBXX:5:2221:13565:4004,J00121:27:H3GGKBBXX:5:2220:27813:10370,J00121:27:H3GGKBBXX:5:1108:21816:8277,J00121:27:H3GGKBBXX:5:1228:23246:43005,J00121:27:H3GGKBBXX:5:1215:7892:4479,J00121:27:H3GGKBBXX:5:1126:9029:32015,J00121:27:H3GGKBBXX:5:1213:12510:34917,J00121:27:H3GGKBBXX:5:1219:16498:5112,J00121:27:H3GGKBBXX:5:1103:19319:48685,J00121:27:H3GGKBBXX:5:2218:6877:22942,J00121:27:H3GGKBBXX:5:1103:14062:19320,J00121:27:H3GGKBBXX:5:1124:11099:5710,J00121:27:H3GGKBBXX:5:1124:5609:6009,J00121:27:H3GGKBBXX:5:1112:4422:4514,J00121:27:H3GGKBBXX:5:1104:10135:37976,J00121:27:H3GGKBBXX:5:1126:27864:37290;sequence=TATGGTGGTTTGTGATAGTATTTAATTATAACATGGTGTATTGCAGAATATTTAGGAAATATCATAATTTGTCCTG;start=93646;subtype=IES;support_ref=84;support_variant=23;type=IES;
scaffold51_51_with_IES	MILORD	internal_eliminated_sequence	93646	93673	.	.	.	ID=MILORD.51.93646.93673;Name=MILORD.51.93646.93673;bounded_by_ta=TRUE;common_boundary=LEFT;end=93673;ies_id=IESPGM.PTET51.1.51.91263;ies_left_dist=0;ies_min_dist=0;ies_right_dist=48;junction_seq=aggttaagacaaataTAacatggtgtattgca;read_names=J00121:27:H3GGKBBXX:5:1125:7963:4778;sequence=TATGGTGGTTTGTGATAGTATTTAATTA;start=93646;subtype=PARTIAL_INTERNAL;support_ref=42;support_variant=1;type=ALTERNATIVE;
scaffold51_51_with_IES	MILORD	internal_eliminated_sequence	93646	93709	.	.	.	ID=MILORD.51.93646.93709;Name=MILORD.51.93646.93709;bounded_by_ta=TRUE;common_boundary=LEFT;end=93709;ies_id=IESPGM.PTET51.1.51.91263;ies_left_dist=0;ies_min_dist=0;ies_right_dist=12;junction_seq=aggttaagacaaataTAatttgtcctgtaatt;read_names=J00121:27:H3GGKBBXX:5:2221:3549:8840;sequence=TATGGTGGTTTGTGATAGTATTTAATTATAACATGGTGTATTGCAGAATATTTAGGAAATATCA;start=93646;subtype=PARTIAL_INTERNAL;support_ref=42;support_variant=1;type=ALTERNATIVE;
scaffold51_51_with_IES	MILORD	internal_eliminated_sequence	93742	93795	.	.	.	ID=MILORD.51.93742.93795;Name=MILORD.51.93742.93795;bounded_by_ta=TRUE;common_boundary=None;end=93795;ies_id=IESPGM.PTET51.1.51.91263;ies_left_dist=-96;ies_min_dist=74;ies_right_dist=-74;junction_seq=aatgaagatgtaaggTActacaatttatgttg;read_names=J00121:27:H3GGKBBXX:5:1220:9374:27162;sequence=TAAGGCTGGTAGGATAATTTTAAATGAAACCCTATATATAGATATAATTGATTA;start=93742;subtype=MAC;support_ref=58;support_variant=1;type=CRYPTIC;
scaffold51_51_with_IES	MILORD	internal_eliminated_sequence	95393	95432	.	.	.	ID=MILORD.51.95393.95432;Name=MILORD.51.95393.95432;bounded_by_ta=TRUE;common_boundary=None;end=95432;ies_id=IESPGM.PTET51.1.51.92941;ies_left_dist=7;ies_min_dist=5;ies_right_dist=5;junction_seq=tcgtagtaatcaaatTActgtattagatctaa;read_names=J00121:27:H3GGKBBXX:5:1222:5051:43480,J00121:27:H3GGKBBXX:5:2116:5507:21096;sequence=TAAGATGTATAGTCTCTTATCATATTTAACTCATATATTC;start=95393;subtype=OVERLAPPING;support_ref=22;support_variant=2;type=ALTERNATIVE;
scaffold51_51_with_IES	MILORD	internal_eliminated_sequence	95400	95427	.	.	.	ID=MILORD.51.95400.95427;Name=MILORD.51.95400.95427;bounded_by_ta=TRUE;common_boundary=LEFT;end=95427;ies_id=IESPGM.PTET51.1.51.92941;ies_left_dist=0;ies_min_dist=0;ies_right_dist=10;junction_seq=aatcaaattaagatgTAttctactgtattaga;read_names=J00121:27:H3GGKBBXX:5:2206:11414:23135,J00121:27:H3GGKBBXX:5:1101:16985:1947,J00121:27:H3GGKBBXX:5:2104:15351:5763,J00121:27:H3GGKBBXX:5:1116:22668:4866,J00121:27:H3GGKBBXX:5:1205:22353:20111,J00121:27:H3GGKBBXX:5:2210:10216:11882;sequence=TATAGTCTCTTATCATATTTAACTCATA;start=95400;subtype=PARTIAL_INTERNAL;support_ref=12;support_variant=6;type=ALTERNATIVE;
scaffold51_51_with_IES	MILORD	internal_eliminated_sequence	95400	95425	.	.	.	ID=MILORD.51.95400.95425;Name=MILORD.51.95400.95425;bounded_by_ta=TRUE;common_boundary=LEFT;end=95425;ies_id=IESPGM.PTET51.1.51.92941;ies_left_dist=0;ies_min_dist=0;ies_right_dist=12;junction_seq=aatcaaattaagatgTAtattctactgtatta;read_names=J00121:27:H3GGKBBXX:5:1219:28138:19795,J00121:27:H3GGKBBXX:5:2202:11515:2176,J00121:27:H3GGKBBXX:5:1124:10074:48386;sequence=TATAGTCTCTTATCATATTTAACTCA;start=95400;subtype=PARTIAL_INTERNAL;support_ref=4;support_variant=3;type=ALTERNATIVE;
scaffold51_51_with_IES	MILORD	internal_eliminated_sequence	95400	95437	.	.	.	ID=MILORD.51.95400.95437;Name=MILORD.51.95400.95437;bounded_by_ta=TRUE;common_boundary=Both;end=95437;ies_id=IESPGM.PTET51.1.51.92941;ies_left_dist=0;ies_min_dist=0;ies_right_dist=0;junction_seq=aatcaaattaagatgTAttagatctaaccaaa;read_names=J00121:27:H3GGKBBXX:5:2118:22749:37923,J00121:27:H3GGKBBXX:5:2205:4888:31382,J00121:27:H3GGKBBXX:5:2104:20050:7926,J00121:27:H3GGKBBXX:5:1116:25459:41598,J00121:27:H3GGKBBXX:5:1215:20679:25720,J00121:27:H3GGKBBXX:5:1103:10236:44869,J00121:27:H3GGKBBXX:5:2211:2615:25404,J00121:27:H3GGKBBXX:5:1203:11637:22713,J00121:27:H3GGKBBXX:5:1214:25205:47946,J00121:27:H3GGKBBXX:5:1211:8044:29747,J00121:27:H3GGKBBXX:5:1116:12723:30116,J00121:27:H3GGKBBXX:5:2113:24586:32982,J00121:27:H3GGKBBXX:5:2113:16478:34266,J00121:27:H3GGKBBXX:5:1218:17503:10897,J00121:27:H3GGKBBXX:5:2112:11160:34442,J00121:27:H3GGKBBXX:5:2225:27722:27162,J00121:27:H3GGKBBXX:5:2206:10927:33158,J00121:27:H3GGKBBXX:5:2105:29041:10809;sequence=TATAGTCTCTTATCATATTTAACTCATATATTCTACTG;start=95400;subtype=IES;support_ref=12;support_variant=18;type=IES;
scaffold51_51_with_IES	MILORD	internal_eliminated_sequence	95400	95432	.	.	.	ID=MILORD.51.95400.95432;Name=MILORD.51.95400.95432;bounded_by_ta=TRUE;common_boundary=LEFT;end=95432;ies_id=IESPGM.PTET51.1.51.92941;ies_left_dist=0;ies_min_dist=0;ies_right_dist=5;junction_seq=aatcaaattaagatgTActgtattagatctaa;read_names=J00121:27:H3GGKBBXX:5:1126:20090:36692,J00121:27:H3GGKBBXX:5:1104:12114:9016;sequence=TATAGTCTCTTATCATATTTAACTCATATATTC;start=95400;subtype=PARTIAL_INTERNAL;support_ref=8;support_variant=2;type=ALTERNATIVE;
scaffold51_51_with_IES	MILORD	internal_eliminated_sequence	98591	98617	.	.	.	ID=MILORD.51.98591.98617;Name=MILORD.51.98591.98617;bounded_by_ta=TRUE;common_boundary=Both;end=98617;ies_id=IESPGM.PTET51.1.51.96094;ies_left_dist=0;ies_min_dist=0;ies_right_dist=0;junction_seq=tggtcgatctgatggTAtccatttgtaattat;read_names=J00121:27:H3GGKBBXX:5:1123:24109:28534,J00121:27:H3GGKBBXX:5:1222:19573:8400,J00121:27:H3GGKBBXX:5:1216:22536:1156,J00121:27:H3GGKBBXX:5:2225:16579:46680,J00121:27:H3GGKBBXX:5:2104:19674:34143,J00121:27:H3GGKBBXX:5:2117:22688:14537,J00121:27:H3GGKBBXX:5:2212:8511:17438,J00121:27:H3GGKBBXX:5:2106:18944:7697,J00121:27:H3GGKBBXX:5:1208:12368:21307,J00121:27:H3GGKBBXX:5:1208:12317:21219,J00121:27:H3GGKBBXX:5:2204:15544:35673,J00121:27:H3GGKBBXX:5:2221:23997:6853,J00121:27:H3GGKBBXX:5:1109:10318:25140,J00121:27:H3GGKBBXX:5:1107:16640:11231;sequence=TAGAGTAGAATGATTGGATTTTGATTG;start=98591;subtype=IES;support_ref=0;support_variant=14;type=IES;
scaffold51_51_with_IES	MILORD	internal_eliminated_sequence	100004	100035	.	.	.	ID=MILORD.51.100004.100035;Name=MILORD.51.100004.100035;bounded_by_ta=TRUE;common_boundary=LEFT;end=100035;ies_id=IESPGM.PTET51.1.51.97480;ies_left_dist=0;ies_min_dist=0;ies_right_dist=27;junction_seq=gatttgaatccctggTAtaatctgaattatca;read_names=J00121:27:H3GGKBBXX:5:2104:20131:29096,J00121:27:H3GGKBBXX:5:1227:5446:28657,J00121:27:H3GGKBBXX:5:1125:19654:22678,J00121:27:H3GGKBBXX:5:1117:15615:25703,J00121:27:H3GGKBBXX:5:1218:10358:20744,J00121:27:H3GGKBBXX:5:1218:15006:41528,J00121:27:H3GGKBBXX:5:2120:32258:35444,J00121:27:H3GGKBBXX:5:2209:4564:8207;sequence=TATAGAGAAGATAATTAATACATTTTCAACTG;start=100004;subtype=PARTIAL_INTERNAL;support_ref=6;support_variant=8;type=ALTERNATIVE;
scaffold51_51_with_IES	MILORD	internal_eliminated_sequence	100004	100062	.	.	.	ID=MILORD.51.100004.100062;Name=MILORD.51.100004.100062;bounded_by_ta=TRUE;common_boundary=Both;end=100062;ies_id=IESPGM.PTET51.1.51.97480;ies_left_dist=0;ies_min_dist=0;ies_right_dist=0;junction_seq=gatttgaatccctggTAagaacacaccagacc;read_names=J00121:27:H3GGKBBXX:5:1122:28554:1490,J00121:27:H3GGKBBXX:5:1206:16569:48878,J00121:27:H3GGKBBXX:5:1219:10916:48544,J00121:27:H3GGKBBXX:5:1105:20405:18282,J00121:27:H3GGKBBXX:5:1126:24312:20304,J00121:27:H3GGKBBXX:5:1227:7537:44306,J00121:27:H3GGKBBXX:5:1228:29528:19109,J00121:27:H3GGKBBXX:5:2203:32086:31136,J00121:27:H3GGKBBXX:5:2103:22820:47893,J00121:27:H3GGKBBXX:5:1226:6603:2281,J00121:27:H3GGKBBXX:5:1226:5923:18335,J00121:27:H3GGKBBXX:5:1218:7750:48825,J00121:27:H3GGKBBXX:5:2214:13667:31224,J00121:27:H3GGKBBXX:5:1124:15442:44042,J00121:27:H3GGKBBXX:5:2222:21430:32930,J00121:27:H3GGKBBXX:5:1226:5863:18968,J00121:27:H3GGKBBXX:5:1110:24657:6413,J00121:27:H3GGKBBXX:5:2209:30827:47032,J00121:27:H3GGKBBXX:5:2118:26585:35004,J00121:27:H3GGKBBXX:5:1123:13068:48227,J00121:27:H3GGKBBXX:5:1206:27559:41299,J00121:27:H3GGKBBXX:5:2219:20567:33826,J00121:27:H3GGKBBXX:5:1223:28929:46100,J00121:27:H3GGKBBXX:5:1219:10470:35110;sequence=TATAGAGAAGATAATTAATACATTTTCAACTGTATAATCTGAATTATCACCATTTACTA;start=100004;subtype=IES;support_ref=4;support_variant=24;type=IES;
scaffold51_51_with_IES	MILORD	internal_eliminated_sequence	101309	101383	.	.	.	ID=MILORD.51.101309.101383;Name=MILORD.51.101309.101383;bounded_by_ta=TRUE;common_boundary=Both;end=101383;ies_id=IESPGM.PTET51.1.51.98726;ies_left_dist=0;ies_min_dist=0;ies_right_dist=0;junction_seq=tggaacaatggtagaTAaataacccaaggcta;read_names=J00121:27:H3GGKBBXX:5:1220:25895:16928,J00121:27:H3GGKBBXX:5:1106:5578:4514,J00121:27:H3GGKBBXX:5:1226:12550:4075,J00121:27:H3GGKBBXX:5:1228:20466:44588,J00121:27:H3GGKBBXX:5:1203:6116:45818,J00121:27:H3GGKBBXX:5:1225:19238:3213,J00121:27:H3GGKBBXX:5:2115:1519:44851,J00121:27:H3GGKBBXX:5:1109:30117:36306;sequence=TATACCTGATTAGTTTAAAATATATTTGAAGACCTTAGAAACTAAGAATCAGAAAATAGTTAAATAAATCATCTA;start=101309;subtype=IES;support_ref=98;support_variant=8;type=IES;
scaffold51_51_with_IES	MILORD	internal_eliminated_sequence	102904	103008	.	.	.	ID=MILORD.51.102904.103008;Name=MILORD.51.102904.103008;bounded_by_ta=TRUE;common_boundary=RIGHT;end=103008;ies_id=IESPGM.PTET51.1.51.100323;ies_left_dist=77;ies_min_dist=0;ies_right_dist=0;junction_seq=ttgattttatttaatTAattcggatataatta;read_names=J00121:27:H3GGKBBXX:5:1121:13778:17878;sequence=TATCCTTCAATACTTATTAACCCATTAATAAACCAAAAATTAATATGAAAATGTATACTTTTGATTTACTCAAATAATATAGTAAAGCAAATATCATCTCAACCA;start=102904;subtype=PARTIAL_EXTERNAL;support_ref=61;support_variant=1;type=ALTERNATIVE;
scaffold51_51_with_IES	MILORD	internal_eliminated_sequence	102957	103008	.	.	.	ID=MILORD.51.102957.103008;Name=MILORD.51.102957.103008;bounded_by_ta=TRUE;common_boundary=RIGHT;end=103008;ies_id=IESPGM.PTET51.1.51.100323;ies_left_dist=24;ies_min_dist=0;ies_right_dist=0;junction_seq=attaatatgaaaatgTAattcggatataatta;read_names=J00121:27:H3GGKBBXX:5:2120:31121:43181;sequence=TATACTTTTGATTTACTCAAATAATATAGTAAAGCAAATATCATCTCAACCA;start=102957;subtype=PARTIAL_EXTERNAL;support_ref=15;support_variant=1;type=ALTERNATIVE;
scaffold51_51_with_IES	MILORD	internal_eliminated_sequence	102978	103008	.	.	.	ID=MILORD.51.102978.103008;Name=MILORD.51.102978.103008;bounded_by_ta=TRUE;common_boundary=RIGHT;end=103008;ies_id=IESPGM.PTET51.1.51.100323;ies_left_dist=3;ies_min_dist=0;ies_right_dist=0;junction_seq=tttgatttactcaaaTAattcggatataatta;read_names=J00121:27:H3GGKBBXX:5:2106:8927:30573,J00121:27:H3GGKBBXX:5:1220:15402:43374;sequence=TAATATAGTAAAGCAAATATCATCTCAACCA;start=102978;subtype=PARTIAL_EXTERNAL;support_ref=4;support_variant=2;type=ALTERNATIVE;
scaffold51_51_with_IES	MILORD	internal_eliminated_sequence	102981	103008	.	.	.	ID=MILORD.51.102981.103008;Name=MILORD.51.102981.103008;bounded_by_ta=TRUE;common_boundary=Both;end=103008;ies_id=IESPGM.PTET51.1.51.100323;ies_left_dist=0;ies_min_dist=0;ies_right_dist=0;junction_seq=gatttactcaaataaTAattcggatataatta;read_names=J00121:27:H3GGKBBXX:5:2214:20902:5429,J00121:27:H3GGKBBXX:5:2206:10033:4637,J00121:27:H3GGKBBXX:5:2222:11586:36868,J00121:27:H3GGKBBXX:5:1201:21176:29079,J00121:27:H3GGKBBXX:5:1212:23368:2105,J00121:27:H3GGKBBXX:5:2221:12286:8119,J00121:27:H3GGKBBXX:5:2119:5568:11565,J00121:27:H3GGKBBXX:5:1208:6796:17069,J00121:27:H3GGKBBXX:5:1206:8734:13289,J00121:27:H3GGKBBXX:5:1224:18223:41897,J00121:27:H3GGKBBXX:5:2226:3397:1050,J00121:27:H3GGKBBXX:5:1228:11891:31417,J00121:27:H3GGKBBXX:5:2118:15727:26177,J00121:27:H3GGKBBXX:5:1202:19776:28129,J00121:27:H3GGKBBXX:5:2208:30320:35075,J00121:27:H3GGKBBXX:5:1222:23977:18493,J00121:27:H3GGKBBXX:5:2111:23216:47208,J00121:27:H3GGKBBXX:5:2113:16985:9543,J00121:27:H3GGKBBXX:5:1125:28909:10370,J00121:27:H3GGKBBXX:5:1218:7486:29518,J00121:27:H3GGKBBXX:5:1103:24647:36394,J00121:27:H3GGKBBXX:5:1211:6167:45942,J00121:27:H3GGKBBXX:5:2212:26930:22028,J00121:27:H3GGKBBXX:5:2202:20588:10510,J00121:27:H3GGKBBXX:5:1124:7101:39014,J00121:27:H3GGKBBXX:5:1224:12966:34547,J00121:27:H3GGKBBXX:5:2111:23855:44763,J00121:27:H3GGKBBXX:5:1205:20344:36780,J00121:27:H3GGKBBXX:5:1228:4005:17192,J00121:27:H3GGKBBXX:5:1116:3254:42900,J00121:27:H3GGKBBXX:5:2213:11556:9702,J00121:27:H3GGKBBXX:5:2103:4219:5816;sequence=TATAGTAAAGCAAATATCATCTCAACCA;start=102981;subtype=IES;support_ref=0;support_variant=32;type=IES;
scaffold51_51_with_IES	MILORD	internal_eliminated_sequence	102981	103019	.	.	.	ID=MILORD.51.102981.103019;Name=MILORD.51.102981.103019;bounded_by_ta=TRUE;common_boundary=LEFT;end=103019;ies_id=IESPGM.PTET51.1.51.100323;ies_left_dist=0;ies_min_dist=0;ies_right_dist=-11;junction_seq=gatttactcaaataaTAattatttaaagaaat;read_names=J00121:27:H3GGKBBXX:5:2224:20222:35163,J00121:27:H3GGKBBXX:5:2218:24677:34231,J00121:27:H3GGKBBXX:5:1201:17117:5481;sequence=TATAGTAAAGCAAATATCATCTCAACCATAATTCGGATA;start=102981;subtype=PARTIAL_EXTERNAL;support_ref=0;support_variant=3;type=ALTERNATIVE;
scaffold51_51_with_IES	MILORD	internal_eliminated_sequence	102983	103008	.	.	.	ID=MILORD.51.102983.103008;Name=MILORD.51.102983.103008;bounded_by_ta=TRUE;common_boundary=RIGHT;end=103008;ies_id=IESPGM.PTET51.1.51.100323;ies_left_dist=-2;ies_min_dist=0;ies_right_dist=0;junction_seq=tttactcaaataataTAattcggatataatta;read_names=J00121:27:H3GGKBBXX:5:2128:4827:24349;sequence=TAGTAAAGCAAATATCATCTCAACCA;start=102983;subtype=PARTIAL_INTERNAL;support_ref=0;support_variant=1;type=ALTERNATIVE;
scaffold51_51_with_IES	MILORD	internal_eliminated_sequence	103686	104538	.	.	.	ID=MILORD.51.103686.104538;Name=MILORD.51.103686.104538;bounded_by_ta=TRUE;common_boundary=None;end=104538;ies_id=IESPGM.PTET51.1.51.100940;ies_left_dist=-60;ies_min_dist=60;ies_right_dist=78;junction_seq=gccgctggcactcaaTAgaatatacaatttta;read_names=J00121:27:H3GGKBBXX:5:1109:20780:3776;sequence=TACAGTTAAATAAGTTTATTTTTTTTCTTCAAAATTATAATTTCTAAACATCTTTGGGTAGAGCAGATAAGTAATCGTTTTCATATTTTTCGAAATACAAATGATGGAATAAAGGCAGGGATATGGAATTGATTAATATTATATGGAGCAACTGAAGCCATAAAATTTCAAAATTAAATATTTTTTTTTTATCAAATTCTTGTTTTAGTTTAGCTTTCAATTTTAAATATAATGCAAAGTTAAACTAGAATTAAATAAGGAGATTTTGCTTTTCAATTCTAATTTTTTCCTAAATAAAGGCAAAACTGATTGATGAATTACCATATATTTCTTGTCAAATCCATGATCTGAAATTTGTAAAAATAATAGAAACAAAGTTTTACGAGGGTTAGATATAAAATTTTCCACTTTGATAATATTCAATTTACTTAATATTAAATTAATAAAAAGTGGGTTTCATAATGTTATTAAAATACTCTAGGAAGGCTTAATAAAAAGAAATCTTTCGAAACTCTAAAATAAAACTACTTTAATATTTCAAATTTAATTAAAATTATATTATAAAGATGTTTAACTAATATTATGAATTACAAATATAAAATATTACAATAAATGGCTTGCTCCCTTTAGAAATATTGAAAAATCTTTCTTCGATTAAAGCAAATATCAATAGTTTGAATTTGCATTTGATGAATATTTCAGCAAAGAAATATCTAGTATTTAGGATTAATGTTAGAATAAAAACAAAAACTACAAGAAAAATTTATCCAAAAAATATATTAATAATTGCAAATTCTCCTAATTACTTATCTTAGAAAATCTTTTCTCTCCACTGTATTTAATATTTTATAAA;start=103686;subtype=INTERNAL;support_ref=2;support_variant=1;type=ALTERNATIVE;
scaffold51_51_with_IES	MILORD	internal_eliminated_sequence	103686	104520	.	.	.	ID=MILORD.51.103686.104520;Name=MILORD.51.103686.104520;bounded_by_ta=TRUE;common_boundary=None;end=104520;ies_id=IESPGM.PTET51.1.51.100940;ies_left_dist=-60;ies_min_dist=60;ies_right_dist=96;junction_seq=gccgctggcactcaaTAtttaatattttataa;read_names=J00121:27:H3GGKBBXX:5:2121:19613:43111,J00121:27:H3GGKBBXX:5:1214:17462:23487,J00121:27:H3GGKBBXX:5:1112:9120:40121,J00121:27:H3GGKBBXX:5:2120:26778:14871,J00121:27:H3GGKBBXX:5:1103:13687:2070,J00121:27:H3GGKBBXX:5:1212:5700:25228,J00121:27:H3GGKBBXX:5:1106:8075:30187,J00121:27:H3GGKBBXX:5:1101:30919:17685,J00121:27:H3GGKBBXX:5:2220:5406:48702;sequence=TACAGTTAAATAAGTTTATTTTTTTTCTTCAAAATTATAATTTCTAAACATCTTTGGGTAGAGCAGATAAGTAATCGTTTTCATATTTTTCGAAATACAAATGATGGAATAAAGGCAGGGATATGGAATTGATTAATATTATATGGAGCAACTGAAGCCATAAAATTTCAAAATTAAATATTTTTTTTTTATCAAATTCTTGTTTTAGTTTAGCTTTCAATTTTAAATATAATGCAAAGTTAAACTAGAATTAAATAAGGAGATTTTGCTTTTCAATTCTAATTTTTTCCTAAATAAAGGCAAAACTGATTGATGAATTACCATATATTTCTTGTCAAATCCATGATCTGAAATTTGTAAAAATAATAGAAACAAAGTTTTACGAGGGTTAGATATAAAATTTTCCACTTTGATAATATTCAATTTACTTAATATTAAATTAATAAAAAGTGGGTTTCATAATGTTATTAAAATACTCTAGGAAGGCTTAATAAAAAGAAATCTTTCGAAACTCTAAAATAAAACTACTTTAATATTTCAAATTTAATTAAAATTATATTATAAAGATGTTTAACTAATATTATGAATTACAAATATAAAATATTACAATAAATGGCTTGCTCCCTTTAGAAATATTGAAAAATCTTTCTTCGATTAAAGCAAATATCAATAGTTTGAATTTGCATTTGATGAATATTTCAGCAAAGAAATATCTAGTATTTAGGATTAATGTTAGAATAAAAACAAAAACTACAAGAAAAATTTATCCAAAAAATATATTAATAATTGCAAATTCTCCTAATTACTTATCTTAGAAAATCTTTTCTCTCCACTG;start=103686;subtype=INTERNAL;support_ref=4;support_variant=9;type=ALTERNATIVE;
scaffold51_51_with_IES	MILORD	internal_eliminated_sequence	103686	104527	.	.	.	ID=MILORD.51.103686.104527;Name=MILORD.51.103686.104527;bounded_by_ta=TRUE;common_boundary=None;end=104527;ies_id=IESPGM.PTET51.1.51.100940;ies_left_dist=-60;ies_min_dist=60;ies_right_dist=89;junction_seq=gccgctggcactcaaTAttttataaatagaat;read_names=J00121:27:H3GGKBBXX:5:2228:18558:40789;sequence=TACAGTTAAATAAGTTTATTTTTTTTCTTCAAAATTATAATTTCTAAACATCTTTGGGTAGAGCAGATAAGTAATCGTTTTCATATTTTTCGAAATACAAATGATGGAATAAAGGCAGGGATATGGAATTGATTAATATTATATGGAGCAACTGAAGCCATAAAATTTCAAAATTAAATATTTTTTTTTTATCAAATTCTTGTTTTAGTTTAGCTTTCAATTTTAAATATAATGCAAAGTTAAACTAGAATTAAATAAGGAGATTTTGCTTTTCAATTCTAATTTTTTCCTAAATAAAGGCAAAACTGATTGATGAATTACCATATATTTCTTGTCAAATCCATGATCTGAAATTTGTAAAAATAATAGAAACAAAGTTTTACGAGGGTTAGATATAAAATTTTCCACTTTGATAATATTCAATTTACTTAATATTAAATTAATAAAAAGTGGGTTTCATAATGTTATTAAAATACTCTAGGAAGGCTTAATAAAAAGAAATCTTTCGAAACTCTAAAATAAAACTACTTTAATATTTCAAATTTAATTAAAATTATATTATAAAGATGTTTAACTAATATTATGAATTACAAATATAAAATATTACAATAAATGGCTTGCTCCCTTTAGAAATATTGAAAAATCTTTCTTCGATTAAAGCAAATATCAATAGTTTGAATTTGCATTTGATGAATATTTCAGCAAAGAAATATCTAGTATTTAGGATTAATGTTAGAATAAAAACAAAAACTACAAGAAAAATTTATCCAAAAAATATATTAATAATTGCAAATTCTCCTAATTACTTATCTTAGAAAATCTTTTCTCTCCACTGTATTTAA;start=103686;subtype=INTERNAL;support_ref=2;support_variant=1;type=ALTERNATIVE;
scaffold51_51_with_IES	MILORD	internal_eliminated_sequence	106684	106772	.	.	.	ID=MILORD.51.106684.106772;Name=MILORD.51.106684.106772;bounded_by_ta=TRUE;common_boundary=None;end=106772;ies_id=IESPGM.PTET51.1.51.100940;ies_left_dist=-3058;ies_min_dist=2156;ies_right_dist=-2156;junction_seq=tcaaaatagtatataTAaagtttaattttcga;read_names=J00121:27:H3GGKBBXX:5:2101:20740:26318;sequence=TAAAATAAAGGTCATGTATTTAAATTATATACCTGGACAAATTTTAATATATTTTTAAAGAAAGTTATTAAAAAAATTGAAACTAACGC;start=106684;subtype=MAC;support_ref=11;support_variant=1;type=CRYPTIC;
scaffold51_51_with_IES	MILORD	internal_eliminated_sequence	107785	107805	.	.	.	ID=MILORD.51.107785.107805;Name=MILORD.51.107785.107805;bounded_by_ta=TRUE;common_boundary=None;end=107805;ies_id=IESPGM.PTET51.1.51.107168;ies_left_dist=3060;ies_min_dist=3060;ies_right_dist=3286;junction_seq=actttatatccttagTAttttacagaagacac;read_names=J00121:27:H3GGKBBXX:5:2120:31578:22063;sequence=TAGTAATTTTGTTTATGACTG;start=107785;subtype=MAC;support_ref=35;support_variant=1;type=CRYPTIC;
scaffold51_51_with_IES	MILORD	internal_eliminated_sequence	116951	117069	.	.	.	ID=MILORD.51.116951.117069;Name=MILORD.51.116951.117069;bounded_by_ta=TRUE;common_boundary=None;end=117069;ies_id=IESPGM.PTET51.1.51.113100;ies_left_dist=73;ies_min_dist=17;ies_right_dist=-17;junction_seq=taatgatgaatttatTAtttcaaatataaaga;read_names=J00121:27:H3GGKBBXX:5:2116:10795:9121,J00121:27:H3GGKBBXX:5:1120:27093:20586,J00121:27:H3GGKBBXX:5:1226:7902:45537;sequence=TACAGTATAAACAAAATAGTACATATATTAATATTGTAAAGATTAAAACAATATATATATATATTGCATTTAATATAGATTTATAAATCAAGTGTTGTTCTATATCTTCATCGATGGTG;start=116951;subtype=EXTERNAL;support_ref=58;support_variant=3;type=ALTERNATIVE;
scaffold51_51_with_IES	MILORD	internal_eliminated_sequence	116956	117069	.	.	.	ID=MILORD.51.116956.117069;Name=MILORD.51.116956.117069;bounded_by_ta=TRUE;common_boundary=None;end=117069;ies_id=IESPGM.PTET51.1.51.113100;ies_left_dist=68;ies_min_dist=17;ies_right_dist=-17;junction_seq=atgaatttattacagTAtttcaaatataaaga;read_names=J00121:27:H3GGKBBXX:5:1205:23571:43181;sequence=TATAAACAAAATAGTACATATATTAATATTGTAAAGATTAAAACAATATATATATATATTGCATTTAATATAGATTTATAAATCAAGTGTTGTTCTATATCTTCATCGATGGTG;start=116956;subtype=EXTERNAL;support_ref=26;support_variant=1;type=ALTERNATIVE;
scaffold51_51_with_IES	MILORD	internal_eliminated_sequence	117024	117052	.	.	.	ID=MILORD.51.117024.117052;Name=MILORD.51.117024.117052;bounded_by_ta=TRUE;common_boundary=Both;end=117052;ies_id=IESPGM.PTET51.1.51.113100;ies_left_dist=0;ies_min_dist=0;ies_right_dist=0;junction_seq=atatattgcatttaaTAtcttcatcgatggtg;read_names=J00121:27:H3GGKBBXX:5:1207:1245:3547,J00121:27:H3GGKBBXX:5:1128:28696:26283,J00121:27:H3GGKBBXX:5:2121:1550:2000,J00121:27:H3GGKBBXX:5:1128:14316:24085,J00121:27:H3GGKBBXX:5:2113:25773:42214,J00121:27:H3GGKBBXX:5:1204:10480:18353,J00121:27:H3GGKBBXX:5:2107:14499:21447,J00121:27:H3GGKBBXX:5:1108:11972:33914,J00121:27:H3GGKBBXX:5:1123:26687:25333,J00121:27:H3GGKBBXX:5:2217:8268:24823,J00121:27:H3GGKBBXX:5:2110:14549:26318,J00121:27:H3GGKBBXX:5:1121:5903:25474,J00121:27:H3GGKBBXX:5:1124:21816:22766,J00121:27:H3GGKBBXX:5:1117:23591:44974,J00121:27:H3GGKBBXX:5:2209:19735:47506,J00121:27:H3GGKBBXX:5:2116:20943:25474;sequence=TATAGATTTATAAATCAAGTGTTGTTCTA;start=117024;subtype=IES;support_ref=6;support_variant=16;type=IES;
scaffold51_51_with_IES	MILORD	internal_eliminated_sequence	117024	117050	.	.	.	ID=MILORD.51.117024.117050;Name=MILORD.51.117024.117050;bounded_by_ta=TRUE;common_boundary=LEFT;end=117050;ies_id=IESPGM.PTET51.1.51.113100;ies_left_dist=0;ies_min_dist=0;ies_right_dist=2;junction_seq=atatattgcatttaaTAtatcttcatcgatgg;read_names=J00121:27:H3GGKBBXX:5:2203:12987:2967,J00121:27:H3GGKBBXX:5:2224:24951:6185,J00121:27:H3GGKBBXX:5:1128:13859:48122,J00121:27:H3GGKBBXX:5:2101:6583:23698;sequence=TATAGATTTATAAATCAAGTGTTGTTC;start=117024;subtype=PARTIAL_INTERNAL;support_ref=6;support_variant=4;type=ALTERNATIVE;
scaffold51_51_with_IES	MILORD	internal_eliminated_sequence	119171	119203	.	.	.	ID=MILORD.51.119171.119203;Name=MILORD.51.119171.119203;bounded_by_ta=TRUE;common_boundary=RIGHT;end=119203;ies_id=IESPGM.PTET51.1.51.115224;ies_left_dist=6;ies_min_dist=0;ies_right_dist=0;junction_seq=tagttttagaaggtgTAaattcgaaataagag;read_names=J00121:27:H3GGKBBXX:5:2205:28128:3494,J00121:27:H3GGKBBXX:5:1103:16224:48280;sequence=TATTGATATAGATATAATAATGTATTTTGATTA;start=119171;subtype=PARTIAL_EXTERNAL;support_ref=6;support_variant=2;type=ALTERNATIVE;
scaffold51_51_with_IES	MILORD	internal_eliminated_sequence	119177	119203	.	.	.	ID=MILORD.51.119177.119203;Name=MILORD.51.119177.119203;bounded_by_ta=TRUE;common_boundary=Both;end=119203;ies_id=IESPGM.PTET51.1.51.115224;ies_left_dist=0;ies_min_dist=0;ies_right_dist=0;junction_seq=tagaaggtgtattgaTAaattcgaaataagag;read_names=J00121:27:H3GGKBBXX:5:1115:20395:14080,J00121:27:H3GGKBBXX:5:1111:12256:22837,J00121:27:H3GGKBBXX:5:1228:14489:48052,J00121:27:H3GGKBBXX:5:2208:17259:12480,J00121:27:H3GGKBBXX:5:1113:26413:35374,J00121:27:H3GGKBBXX:5:1215:22983:46979,J00121:27:H3GGKBBXX:5:1219:16346:48983,J00121:27:H3GGKBBXX:5:1206:8329:46416,J00121:27:H3GGKBBXX:5:1103:12469:14484,J00121:27:H3GGKBBXX:5:1117:3457:12515,J00121:27:H3GGKBBXX:5:2126:10460:20006,J00121:27:H3GGKBBXX:5:1203:10957:34618,J00121:27:H3GGKBBXX:5:2204:24728:38996,J00121:27:H3GGKBBXX:5:2201:7770:27408,J00121:27:H3GGKBBXX:5:1109:18670:20973,J00121:27:H3GGKBBXX:5:1211:15564:16612,J00121:27:H3GGKBBXX:5:2206:24738:30151,J00121:27:H3GGKBBXX:5:2207:4888:1279,J00121:27:H3GGKBBXX:5:1117:18710:1103,J00121:27:H3GGKBBXX:5:2205:3955:10176,J00121:27:H3GGKBBXX:5:1204:24972:38011,J00121:27:H3GGKBBXX:5:2113:16234:9016,J00121:27:H3GGKBBXX:5:1106:19228:45783,J00121:27:H3GGKBBXX:5:1213:6614:34723,J00121:27:H3GGKBBXX:5:2103:14793:17983,J00121:27:H3GGKBBXX:5:2109:25540:29466,J00121:27:H3GGKBBXX:5:1123:18781:34706,J00121:27:H3GGKBBXX:5:1109:19076:8523,J00121:27:H3GGKBBXX:5:2103:16812:15012,J00121:27:H3GGKBBXX:5:1128:14549:43691,J00121:27:H3GGKBBXX:5:2121:25499:6888,J00121:27:H3GGKBBXX:5:1219:16538:1877,J00121:27:H3GGKBBXX:5:1112:23886:40350,J00121:27:H3GGKBBXX:5:2214:18720:7205,J00121:27:H3GGKBBXX:5:2118:18243:20515,J00121:27:H3GGKBBXX:5:2223:22536:30310,J00121:27:H3GGKBBXX:5:1213:15240:7750,J00121:27:H3GGKBBXX:5:1112:15645:10036,J00121:27:H3GGKBBXX:5:2125:19299:6484,J00121:27:H3GGKBBXX:5:1118:16914:24577,J00121:27:H3GGKBBXX:5:2225:23855:5376,J00121:27:H3GGKBBXX:5:2227:8907:42179,J00121:27:H3GGKBBXX:5:1225:11809:15170,J00121:27:H3GGKBBXX:5:1212:27965:2475,J00121:27:H3GGKBBXX:5:2122:13017:15996;sequence=TATAGATATAATAATGTATTTTGATTA;start=119177;subtype=IES;support_ref=0;support_variant=45;type=IES;
scaffold51_51_with_IES	MILORD	internal_eliminated_sequence	119781	119884	.	.	.	ID=MILORD.51.119781.119884;Name=MILORD.51.119781.119884;bounded_by_ta=TRUE;common_boundary=LEFT;end=119884;ies_id=IESPGM.PTET51.1.51.115801;ies_left_dist=0;ies_min_dist=0;ies_right_dist=9;junction_seq=ataattttatattggTAccatcaatacaatga;read_names=J00121:27:H3GGKBBXX:5:1220:3295:33651;sequence=TATTCTTAGAATGAAATAAATCATATTTTATAAATTGAACTATTTTAAGATACTTTCAACAAAATTGATCTACGAATTTTCGAATAGTATTATAATAAATTTTA;start=119781;subtype=PARTIAL_INTERNAL;support_ref=63;support_variant=1;type=ALTERNATIVE;
scaffold51_51_with_IES	MILORD	internal_eliminated_sequence	119781	119893	.	.	.	ID=MILORD.51.119781.119893;Name=MILORD.51.119781.119893;bounded_by_ta=TRUE;common_boundary=Both;end=119893;ies_id=IESPGM.PTET51.1.51.115801;ies_left_dist=0;ies_min_dist=0;ies_right_dist=0;junction_seq=ataattttatattggTAcaatgattctttgta;read_names=J00121:27:H3GGKBBXX:5:2124:18964:46592,J00121:27:H3GGKBBXX:5:2220:18436:42794,J00121:27:H3GGKBBXX:5:2111:12672:31646,J00121:27:H3GGKBBXX:5:2120:21907:27145,J00121:27:H3GGKBBXX:5:1104:28280:47577,J00121:27:H3GGKBBXX:5:2219:23439:29202,J00121:27:H3GGKBBXX:5:1210:11637:21764,J00121:27:H3GGKBBXX:5:1116:21024:34055,J00121:27:H3GGKBBXX:5:2225:20923:2369;sequence=TATTCTTAGAATGAAATAAATCATATTTTATAAATTGAACTATTTTAAGATACTTTCAACAAAATTGATCTACGAATTTTCGAATAGTATTATAATAAATTTTATACCATCAA;start=119781;subtype=IES;support_ref=126;support_variant=9;type=IES;
scaffold51_51_with_IES	MILORD	internal_eliminated_sequence	120970	121056	.	.	.	ID=MILORD.51.120970.121056;Name=MILORD.51.120970.121056;bounded_by_ta=TRUE;common_boundary=Both;end=121056;ies_id=IESPGM.PTET51.1.51.116877;ies_left_dist=0;ies_min_dist=0;ies_right_dist=0;junction_seq=cagttgttcatttacTAtcagtaatccactag;read_names=J00121:27:H3GGKBBXX:5:2122:12297:43972,J00121:27:H3GGKBBXX:5:1128:16112:13658,J00121:27:H3GGKBBXX:5:1213:22972:24278,J00121:27:H3GGKBBXX:5:2207:8156:22977,J00121:27:H3GGKBBXX:5:2203:15960:23628,J00121:27:H3GGKBBXX:5:2216:3295:31400,J00121:27:H3GGKBBXX:5:2214:7324:16788,J00121:27:H3GGKBBXX:5:2204:22749:15768,J00121:27:H3GGKBBXX:5:2202:16589:12902,J00121:27:H3GGKBBXX:5:1107:7283:22415,J00121:27:H3GGKBBXX:5:1108:25093:27356,J00121:27:H3GGKBBXX:5:2226:16305:8822,J00121:27:H3GGKBBXX:5:2211:24779:25896,J00121:27:H3GGKBBXX:5:1211:26058:16295,J00121:27:H3GGKBBXX:5:1222:25104:42601,J00121:27:H3GGKBBXX:5:2223:26494:17825,J00121:27:H3GGKBBXX:5:2225:25591:20199,J00121:27:H3GGKBBXX:5:2124:10713:3143,J00121:27:H3GGKBBXX:5:1122:16904:6660,J00121:27:H3GGKBBXX:5:2224:18588:11161,J00121:27:H3GGKBBXX:5:2120:7354:23065,J00121:27:H3GGKBBXX:5:2212:21501:31329,J00121:27:H3GGKBBXX:5:1107:18314:19970,J00121:27:H3GGKBBXX:5:1116:9628:10229,J00121:27:H3GGKBBXX:5:1121:17553:1947,J00121:27:H3GGKBBXX:5:1112:9110:14326,J00121:27:H3GGKBBXX:5:2124:9861:9719,J00121:27:H3GGKBBXX:5:1211:2199:30591,J00121:27:H3GGKBBXX:5:2227:19634:43919,J00121:27:H3GGKBBXX:5:2207:8288:22819,J00121:27:H3GGKBBXX:5:2217:28929:34424,J00121:27:H3GGKBBXX:5:2218:18030:19373,J00121:27:H3GGKBBXX:5:1104:28047:27232,J00121:27:H3GGKBBXX:5:2106:11586:34020,J00121:27:H3GGKBBXX:5:2101:9678:16612,J00121:27:H3GGKBBXX:5:1228:27011:28147,J00121:27:H3GGKBBXX:5:1128:17015:37554,J00121:27:H3GGKBBXX:5:1116:22404:29483,J00121:27:H3GGKBBXX:5:1210:19948:18827,J00121:27:H3GGKBBXX:5:2220:5386:46135,J00121:27:H3GGKBBXX:5:2106:5842:18405,J00121:27:H3GGKBBXX:5:2211:5223:22643,J00121:27:H3GGKBBXX:5:1211:25408:38345,J00121:27:H3GGKBBXX:5:1119:28544:22678,J00121:27:H3GGKBBXX:5:2205:5264:24929,J00121:27:H3GGKBBXX:5:1112:9800:15346,J00121:27:H3GGKBBXX:5:1122:5386:34881,J00121:27:H3GGKBBXX:5:2108:12916:18529,J00121:27:H3GGKBBXX:5:2214:3721:16981,J00121:27:H3GGKBBXX:5:1214:27742:23223,J00121:27:H3GGKBBXX:5:1217:14245:23540,J00121:27:H3GGKBBXX:5:2203:14357:28129,J00121:27:H3GGKBBXX:5:2104:27813:36429,J00121:27:H3GGKBBXX:5:1228:10541:48456,J00121:27:H3GGKBBXX:5:1224:24637:3178,J00121:27:H3GGKBBXX:5:2206:31314:32226,J00121:27:H3GGKBBXX:5:2118:19065:42267,J00121:27:H3GGKBBXX:5:2119:9232:16964,J00121:27:H3GGKBBXX:5:2202:17300:41000,J00121:27:H3GGKBBXX:5:2224:7963:2668,J00121:27:H3GGKBBXX:5:1202:28737:33457,J00121:27:H3GGKBBXX:5:1221:4797:11987,J00121:27:H3GGKBBXX:5:2225:5792:41282,J00121:27:H3GGKBBXX:5:1110:23510:32033,J00121:27:H3GGKBBXX:5:2105:19522:8348,J00121:27:H3GGKBBXX:5:1106:23196:28393,J00121:27:H3GGKBBXX:5:2215:26626:31453,J00121:27:H3GGKBBXX:5:1104:7649:43831,J00121:27:H3GGKBBXX:5:2227:22282:19601;sequence=TACATTTAAGTGGATAACATATTCTAAAATTTCTGATGAATTCAATTATACAATTAAAATATTTAAAAAAATGAAAAGGTTTAATTG;start=120970;subtype=IES;support_ref=4;support_variant=69;type=IES;
scaffold51_51_with_IES	MILORD	internal_eliminated_sequence	120970	121050	.	.	.	ID=MILORD.51.120970.121050;Name=MILORD.51.120970.121050;bounded_by_ta=TRUE;common_boundary=LEFT;end=121050;ies_id=IESPGM.PTET51.1.51.116877;ies_left_dist=0;ies_min_dist=0;ies_right_dist=6;junction_seq=cagttgttcatttacTAattgtatcagtaatc;read_names=J00121:27:H3GGKBBXX:5:1116:30837:15680;sequence=TACATTTAAGTGGATAACATATTCTAAAATTTCTGATGAATTCAATTATACAATTAAAATATTTAAAAAAATGAAAAGGTT;start=120970;subtype=PARTIAL_INTERNAL;support_ref=2;support_variant=1;type=ALTERNATIVE;
scaffold51_51_with_IES	MILORD	internal_eliminated_sequence	120970	121062	.	.	.	ID=MILORD.51.120970.121062;Name=MILORD.51.120970.121062;bounded_by_ta=TRUE;common_boundary=LEFT;end=121062;ies_id=IESPGM.PTET51.1.51.116877;ies_left_dist=0;ies_min_dist=0;ies_right_dist=-6;junction_seq=cagttgttcatttacTAatccactagcaattc;read_names=J00121:27:H3GGKBBXX:5:1111:27864:35145;sequence=TACATTTAAGTGGATAACATATTCTAAAATTTCTGATGAATTCAATTATACAATTAAAATATTTAAAAAAATGAAAAGGTTTAATTGTATCAG;start=120970;subtype=PARTIAL_EXTERNAL;support_ref=2;support_variant=1;type=ALTERNATIVE;
scaffold51_51_with_IES	MILORD	internal_eliminated_sequence	120984	121056	.	.	.	ID=MILORD.51.120984.121056;Name=MILORD.51.120984.121056;bounded_by_ta=TRUE;common_boundary=RIGHT;end=121056;ies_id=IESPGM.PTET51.1.51.116877;ies_left_dist=-14;ies_min_dist=0;ies_right_dist=0;junction_seq=ctacatttaagtggaTAtcagtaatccactag;read_names=J00121:27:H3GGKBBXX:5:1105:12916:33932;sequence=TAACATATTCTAAAATTTCTGATGAATTCAATTATACAATTAAAATATTTAAAAAAATGAAAAGGTTTAATTG;start=120984;subtype=PARTIAL_INTERNAL;support_ref=1;support_variant=1;type=ALTERNATIVE;
scaffold51_51_with_IES	MILORD	internal_eliminated_sequence	122634	122690	.	.	.	ID=MILORD.51.122634.122690;Name=MILORD.51.122634.122690;bounded_by_ta=TRUE;common_boundary=Both;end=122690;ies_id=IESPGM.PTET51.1.51.118454;ies_left_dist=0;ies_min_dist=0;ies_right_dist=0;junction_seq=ttagattgatagtgaTAtgttaaaagtacaag;read_names=J00121:27:H3GGKBBXX:5:2218:18832:26002,J00121:27:H3GGKBBXX:5:1220:19898:37273,J00121:27:H3GGKBBXX:5:1116:20283:23417,J00121:27:H3GGKBBXX:5:2212:3731:15276,J00121:27:H3GGKBBXX:5:1219:23429:44166,J00121:27:H3GGKBBXX:5:1221:16853:5376,J00121:27:H3GGKBBXX:5:1204:17543:13324,J00121:27:H3GGKBBXX:5:2101:24870:16243,J00121:27:H3GGKBBXX:5:2113:6502:3442,J00121:27:H3GGKBBXX:5:2125:23612:30485,J00121:27:H3GGKBBXX:5:1119:5720:23681,J00121:27:H3GGKBBXX:5:2117:2006:40033,J00121:27:H3GGKBBXX:5:2226:10348:16084,J00121:27:H3GGKBBXX:5:2205:23490:14414,J00121:27:H3GGKBBXX:5:1116:23378:47946,J00121:27:H3GGKBBXX:5:1225:18933:7504,J00121:27:H3GGKBBXX:5:1104:4756:46487,J00121:27:H3GGKBBXX:5:1208:18294:22713,J00121:27:H3GGKBBXX:5:1208:26301:35919,J00121:27:H3GGKBBXX:5:1114:19948:43656,J00121:27:H3GGKBBXX:5:1114:18700:20392,J00121:27:H3GGKBBXX:5:2105:18182:11266,J00121:27:H3GGKBBXX:5:1213:14986:3864,J00121:27:H3GGKBBXX:5:1102:10115:9350,J00121:27:H3GGKBBXX:5:2109:27245:41071,J00121:27:H3GGKBBXX:5:1120:7994:3916;sequence=TACATTCAATTATTGATTTTTAAGATAGGTTTATACAAACTGATAATTCCTGGGCTG;start=122634;subtype=IES;support_ref=84;support_variant=26;type=IES;
scaffold51_51_with_IES	MILORD	internal_eliminated_sequence	123269	123296	.	.	.	ID=MILORD.51.123269.123296;Name=MILORD.51.123269.123296;bounded_by_ta=TRUE;common_boundary=None;end=123296;ies_id=IESPGM.PTET51.1.51.119354;ies_left_dist=322;ies_min_dist=322;ies_right_dist=404;junction_seq=atttaaatataaagaTAgctctttacttcata;read_names=J00121:27:H3GGKBBXX:5:2104:6218:31716;sequence=TATAATTTTTAGTTTTTATATAGCTTAT;start=123269;subtype=MAC;support_ref=88;support_variant=1;type=CRYPTIC;
scaffold51_51_with_IES	MILORD	internal_eliminated_sequence	123539	123700	.	.	.	ID=MILORD.51.123539.123700;Name=MILORD.51.123539.123700;bounded_by_ta=TRUE;common_boundary=RIGHT;end=123700;ies_id=IESPGM.PTET51.1.51.119354;ies_left_dist=52;ies_min_dist=0;ies_right_dist=0;junction_seq=atttgctgaagcttcTAtcattattgaattgt;read_names=J00121:27:H3GGKBBXX:5:2102:32563:17860,J00121:27:H3GGKBBXX:5:1117:30604:25509,J00121:27:H3GGKBBXX:5:1222:16985:44007,J00121:27:H3GGKBBXX:5:1219:20009:21817,J00121:27:H3GGKBBXX:5:2105:17919:13341,J00121:27:H3GGKBBXX:5:2103:31375:36692,J00121:27:H3GGKBBXX:5:1116:22333:20111,J00121:27:H3GGKBBXX:5:2101:27793:14941,J00121:27:H3GGKBBXX:5:1208:12408:10370;sequence=TACAATTTATATTAATTAATTTCTTTCTGATATTTTTTCTTCTAATTTCTTCTACAATTCCTTTATAATGTCATTCAATTAAGGAAATTTAAATAAAAGATATTTATATCTAAAATTAATTGGTAATAGGGAAAATCATTAAAGAGTTTGCAGATTAAAGTG;start=123539;subtype=PARTIAL_EXTERNAL;support_ref=104;support_variant=9;type=ALTERNATIVE;
scaffold51_51_with_IES	MILORD	internal_eliminated_sequence	123591	123700	.	.	.	ID=MILORD.51.123591.123700;Name=MILORD.51.123591.123700;bounded_by_ta=TRUE;common_boundary=Both;end=123700;ies_id=IESPGM.PTET51.1.51.119354;ies_left_dist=0;ies_min_dist=0;ies_right_dist=0;junction_seq=tcttctaatttcttcTAtcattattgaattgt;read_names=J00121:27:H3GGKBBXX:5:2201:27164:26336,J00121:27:H3GGKBBXX:5:1215:10023:26107,J00121:27:H3GGKBBXX:5:1119:7070:31048,J00121:27:H3GGKBBXX:5:1203:23115:37994,J00121:27:H3GGKBBXX:5:1203:22678:37589,J00121:27:H3GGKBBXX:5:1225:14093:10968,J00121:27:H3GGKBBXX:5:2215:16833:44623,J00121:27:H3GGKBBXX:5:1215:23957:38293,J00121:27:H3GGKBBXX:5:2223:16884:44957,J00121:27:H3GGKBBXX:5:2207:17503:46803,J00121:27:H3GGKBBXX:5:2107:17563:20990;sequence=TACAATTCCTTTATAATGTCATTCAATTAAGGAAATTTAAATAAAAGATATTTATATCTAAAATTAATTGGTAATAGGGAAAATCATTAAAGAGTTTGCAGATTAAAGTG;start=123591;subtype=IES;support_ref=46;support_variant=11;type=IES;
scaffold51_51_with_IES	MILORD	internal_eliminated_sequence	123604	123700	.	.	.	ID=MILORD.51.123604.123700;Name=MILORD.51.123604.123700;bounded_by_ta=TRUE;common_boundary=RIGHT;end=123700;ies_id=IESPGM.PTET51.1.51.119354;ies_left_dist=-13;ies_min_dist=0;ies_right_dist=0;junction_seq=tctacaattcctttaTAtcattattgaattgt;read_names=J00121:27:H3GGKBBXX:5:1228:17462:32314,J00121:27:H3GGKBBXX:5:2104:4888:27795,J00121:27:H3GGKBBXX:5:1213:15696:22573,J00121:27:H3GGKBBXX:5:1107:11820:29466,J00121:27:H3GGKBBXX:5:1228:17239:32349,J00121:27:H3GGKBBXX:5:2123:7395:23241,J00121:27:H3GGKBBXX:5:2103:29863:33158,J00121:27:H3GGKBBXX:5:2202:17797:25263,J00121:27:H3GGKBBXX:5:1209:29508:30995,J00121:27:H3GGKBBXX:5:1120:25560:32806,J00121:27:H3GGKBBXX:5:2121:9414:43726,J00121:27:H3GGKBBXX:5:2219:19187:23346,J00121:27:H3GGKBBXX:5:2223:9902:23505,J00121:27:H3GGKBBXX:5:2103:3376:41211,J00121:27:H3GGKBBXX:5:1116:26139:2017,J00121:27:H3GGKBBXX:5:1117:14448:42284,J00121:27:H3GGKBBXX:5:2219:30990:3108,J00121:27:H3GGKBBXX:5:1115:4594:4743,J00121:27:H3GGKBBXX:5:1204:19969:9719;sequence=TAATGTCATTCAATTAAGGAAATTTAAATAAAAGATATTTATATCTAAAATTAATTGGTAATAGGGAAAATCATTAAAGAGTTTGCAGATTAAAGTG;start=123604;subtype=PARTIAL_INTERNAL;support_ref=30;support_variant=19;type=ALTERNATIVE;
scaffold51_51_with_IES	MILORD	internal_eliminated_sequence	131474	131642	.	.	.	ID=MILORD.51.131474.131642;Name=MILORD.51.131474.131642;bounded_by_ta=TRUE;common_boundary=Both;end=131642;ies_id=IESPGM.PTET51.1.51.127127;ies_left_dist=0;ies_min_dist=0;ies_right_dist=0;junction_seq=atttatttttagaatTAtcaagatcattttct;read_names=J00121:27:H3GGKBBXX:5:1116:6522:19724,J00121:27:H3GGKBBXX:5:2226:15493:2246,J00121:27:H3GGKBBXX:5:2205:26930:20023,J00121:27:H3GGKBBXX:5:2116:13027:15522,J00121:27:H3GGKBBXX:5:1228:16873:20181,J00121:27:H3GGKBBXX:5:1210:14133:2422,J00121:27:H3GGKBBXX:5:2211:26382:38873,J00121:27:H3GGKBBXX:5:1206:16204:39172,J00121:27:H3GGKBBXX:5:1228:4645:42601,J00121:27:H3GGKBBXX:5:1117:23246:8013,J00121:27:H3GGKBBXX:5:1206:24403:9666,J00121:27:H3GGKBBXX:5:2215:11880:30134,J00121:27:H3GGKBBXX:5:2207:18852:12146,J00121:27:H3GGKBBXX:5:1216:11779:29255,J00121:27:H3GGKBBXX:5:2114:13646:37906,J00121:27:H3GGKBBXX:5:1227:27184:10897,J00121:27:H3GGKBBXX:5:1115:30157:38838,J00121:27:H3GGKBBXX:5:2214:28940:33176;sequence=TACGGTGAAGTAAATAGTTTTTTATGTGAACAATAGATTTCTTTATTTTATACTTAAATTTAATTGATATTAATTAATTATTTGATTAAAAATATAAAATAACCTTTTGATTCTTAAATAAGTTCGCTAAATATAAAAAAACTTTGTGCAAATTAACCGAAGGAAAGTG;start=131474;subtype=IES;support_ref=132;support_variant=18;type=IES;
scaffold51_51_with_IES	MILORD	internal_eliminated_sequence	133449	133680	.	.	.	ID=MILORD.51.133449.133680;Name=MILORD.51.133449.133680;bounded_by_ta=TRUE;common_boundary=LEFT;end=133680;ies_id=IESPGM.PTET51.1.51.128933;ies_left_dist=0;ies_min_dist=0;ies_right_dist=24;junction_seq=tattatgagcctaggTAagtttgataatattt;read_names=J00121:27:H3GGKBBXX:5:1220:22029:7767;sequence=TATTGCTAAGTTAAAAAAAGAATCAATTTTCGTTAAGTCCATTTTTTAATAATTTATGTTACTTTTTAAATAAGAAGCTAAAGCATAGATAGTTAAACGCTAATATTGATAAAAATTTGAATTATGAATTTATTCTAATTTAGTAAATTATGAATTTAAAAAAAATTAATCAATAAAATTATTACTCTAAATCTATTGGCCCTAACTATACATCCTGAATATTAAGGTAAAT;start=133449;subtype=PARTIAL_INTERNAL;support_ref=3;support_variant=1;type=ALTERNATIVE;
scaffold51_51_with_IES	MILORD	internal_eliminated_sequence	133449	133708	.	.	.	ID=MILORD.51.133449.133708;Name=MILORD.51.133449.133708;bounded_by_ta=TRUE;common_boundary=LEFT;end=133708;ies_id=IESPGM.PTET51.1.51.128933;ies_left_dist=0;ies_min_dist=0;ies_right_dist=-4;junction_seq=tattatgagcctaggTAcctaaagagccatta;read_names=J00121:27:H3GGKBBXX:5:1106:15493:30099;sequence=TATTGCTAAGTTAAAAAAAGAATCAATTTTCGTTAAGTCCATTTTTTAATAATTTATGTTACTTTTTAAATAAGAAGCTAAAGCATAGATAGTTAAACGCTAATATTGATAAAAATTTGAATTATGAATTTATTCTAATTTAGTAAATTATGAATTTAAAAAAAATTAATCAATAAAATTATTACTCTAAATCTATTGGCCCTAACTATACATCCTGAATATTAAGGTAAATTAAGTTTGATAATATTTCTAGCAATATC;start=133449;subtype=PARTIAL_EXTERNAL;support_ref=3;support_variant=1;type=ALTERNATIVE;
scaffold51_51_with_IES	MILORD	internal_eliminated_sequence	133449	133704	.	.	.	ID=MILORD.51.133449.133704;Name=MILORD.51.133449.133704;bounded_by_ta=TRUE;common_boundary=Both;end=133704;ies_id=IESPGM.PTET51.1.51.128933;ies_left_dist=0;ies_min_dist=0;ies_right_dist=0;junction_seq=tattatgagcctaggTAtctacctaaagagcc;read_names=J00121:27:H3GGKBBXX:5:1106:13616:14713,J00121:27:H3GGKBBXX:5:1213:5710:13359,J00121:27:H3GGKBBXX:5:1111:21207:2299,J00121:27:H3GGKBBXX:5:2223:19238:13482,J00121:27:H3GGKBBXX:5:1108:10835:2756,J00121:27:H3GGKBBXX:5:1118:20263:12234,J00121:27:H3GGKBBXX:5:2121:30695:11179,J00121:27:H3GGKBBXX:5:1115:30046:44025,J00121:27:H3GGKBBXX:5:1216:5670:8506,J00121:27:H3GGKBBXX:5:2126:22435:7873,J00121:27:H3GGKBBXX:5:1228:22120:41510,J00121:27:H3GGKBBXX:5:2121:21044:20129,J00121:27:H3GGKBBXX:5:1115:29924:44025,J00121:27:H3GGKBBXX:5:2223:6827:12339,J00121:27:H3GGKBBXX:5:2211:13930:6220,J00121:27:H3GGKBBXX:5:1219:12357:39084,J00121:27:H3GGKBBXX:5:1119:14296:26019,J00121:27:H3GGKBBXX:5:2208:12256:40174,J00121:27:H3GGKBBXX:5:2126:27194:18968,J00121:27:H3GGKBBXX:5:2203:24231:19812,J00121:27:H3GGKBBXX:5:2128:10571:30890,J00121:27:H3GGKBBXX:5:1127:11322:11372,J00121:27:H3GGKBBXX:5:2128:10561:30872,J00121:27:H3GGKBBXX:5:1113:24606:37835,J00121:27:H3GGKBBXX:5:1202:16275:45449,J00121:27:H3GGKBBXX:5:1106:19542:31101;sequence=TATTGCTAAGTTAAAAAAAGAATCAATTTTCGTTAAGTCCATTTTTTAATAATTTATGTTACTTTTTAAATAAGAAGCTAAAGCATAGATAGTTAAACGCTAATATTGATAAAAATTTGAATTATGAATTTATTCTAATTTAGTAAATTATGAATTTAAAAAAAATTAATCAATAAAATTATTACTCTAAATCTATTGGCCCTAACTATACATCCTGAATATTAAGGTAAATTAAGTTTGATAATATTTCTAGCAA;start=133449;subtype=IES;support_ref=6;support_variant=26;type=IES;
scaffold51_51_with_IES	MILORD	internal_eliminated_sequence	133449	133698	.	.	.	ID=MILORD.51.133449.133698;Name=MILORD.51.133449.133698;bounded_by_ta=TRUE;common_boundary=LEFT;end=133698;ies_id=IESPGM.PTET51.1.51.128933;ies_left_dist=0;ies_min_dist=0;ies_right_dist=6;junction_seq=tattatgagcctaggTAgcaatatctacctaa;read_names=J00121:27:H3GGKBBXX:5:2106:17858:21324,J00121:27:H3GGKBBXX:5:1107:10236:19900;sequence=TATTGCTAAGTTAAAAAAAGAATCAATTTTCGTTAAGTCCATTTTTTAATAATTTATGTTACTTTTTAAATAAGAAGCTAAAGCATAGATAGTTAAACGCTAATATTGATAAAAATTTGAATTATGAATTTATTCTAATTTAGTAAATTATGAATTTAAAAAAAATTAATCAATAAAATTATTACTCTAAATCTATTGGCCCTAACTATACATCCTGAATATTAAGGTAAATTAAGTTTGATAATATTTC;start=133449;subtype=PARTIAL_INTERNAL;support_ref=3;support_variant=2;type=ALTERNATIVE;
scaffold51_51_with_IES	MILORD	internal_eliminated_sequence	133449	133712	.	.	.	ID=MILORD.51.133449.133712;Name=MILORD.51.133449.133712;bounded_by_ta=TRUE;common_boundary=LEFT;end=133712;ies_id=IESPGM.PTET51.1.51.128933;ies_left_dist=0;ies_min_dist=0;ies_right_dist=-8;junction_seq=tattatgagcctaggTAaagagccattatcta;read_names=J00121:27:H3GGKBBXX:5:2209:12165:31505;sequence=TATTGCTAAGTTAAAAAAAGAATCAATTTTCGTTAAGTCCATTTTTTAATAATTTATGTTACTTTTTAAATAAGAAGCTAAAGCATAGATAGTTAAACGCTAATATTGATAAAAATTTGAATTATGAATTTATTCTAATTTAGTAAATTATGAATTTAAAAAAAATTAATCAATAAAATTATTACTCTAAATCTATTGGCCCTAACTATACATCCTGAATATTAAGGTAAATTAAGTTTGATAATATTTCTAGCAATATCTACC;start=133449;subtype=PARTIAL_EXTERNAL;support_ref=3;support_variant=1;type=ALTERNATIVE;
scaffold51_51_with_IES	MILORD	internal_eliminated_sequence	133449	133675	.	.	.	ID=MILORD.51.133449.133675;Name=MILORD.51.133449.133675;bounded_by_ta=TRUE;common_boundary=LEFT;end=133675;ies_id=IESPGM.PTET51.1.51.128933;ies_left_dist=0;ies_min_dist=0;ies_right_dist=29;junction_seq=tattatgagcctaggTAaattaagtttgataa;read_names=J00121:27:H3GGKBBXX:5:1224:20029:14221;sequence=TATTGCTAAGTTAAAAAAAGAATCAATTTTCGTTAAGTCCATTTTTTAATAATTTATGTTACTTTTTAAATAAGAAGCTAAAGCATAGATAGTTAAACGCTAATATTGATAAAAATTTGAATTATGAATTTATTCTAATTTAGTAAATTATGAATTTAAAAAAAATTAATCAATAAAATTATTACTCTAAATCTATTGGCCCTAACTATACATCCTGAATATTAAGG;start=133449;subtype=PARTIAL_INTERNAL;support_ref=3;support_variant=1;type=ALTERNATIVE;
scaffold51_51_with_IES	MILORD	internal_eliminated_sequence	133460	133704	.	.	.	ID=MILORD.51.133460.133704;Name=MILORD.51.133460.133704;bounded_by_ta=TRUE;common_boundary=RIGHT;end=133704;ies_id=IESPGM.PTET51.1.51.128933;ies_left_dist=-11;ies_min_dist=0;ies_right_dist=0;junction_seq=taggtattgctaagtTAtctacctaaagagcc;read_names=J00121:27:H3GGKBBXX:5:2202:25093:20498,J00121:27:H3GGKBBXX:5:1124:16538:20199,J00121:27:H3GGKBBXX:5:2218:30634:6958;sequence=TAAAAAAAGAATCAATTTTCGTTAAGTCCATTTTTTAATAATTTATGTTACTTTTTAAATAAGAAGCTAAAGCATAGATAGTTAAACGCTAATATTGATAAAAATTTGAATTATGAATTTATTCTAATTTAGTAAATTATGAATTTAAAAAAAATTAATCAATAAAATTATTACTCTAAATCTATTGGCCCTAACTATACATCCTGAATATTAAGGTAAATTAAGTTTGATAATATTTCTAGCAA;start=133460;subtype=PARTIAL_INTERNAL;support_ref=2;support_variant=3;type=ALTERNATIVE;
scaffold51_51_with_IES	MILORD	internal_eliminated_sequence	136045	138271	.	.	.	ID=MILORD.51.136045.138271;Name=MILORD.51.136045.138271;bounded_by_ta=TRUE;common_boundary=LEFT;end=138271;ies_id=IESPGM.PTET51.1.51.131273;ies_left_dist=0;ies_min_dist=0;ies_right_dist=-8;junction_seq=taataaagaaacgagTAttttcagatcaagaa;read_names=J00121:27:H3GGKBBXX:5:1121:23115:23505,J00121:27:H3GGKBBXX:5:2101:3742:17438,J00121:27:H3GGKBBXX:5:1217:18365:27092,J00121:27:H3GGKBBXX:5:1209:10480:45748,J00121:27:H3GGKBBXX:5:1209:10673:46188;sequence=TATAGCTCATGCAAGCAAATTTTAATTAAGGTTTTTCAATTTCATATATGTAAATGGGTATTGATATAGTCCAAAGCAATTTCAGCCATCATTTACTCTGAAGTGCAAAACTCAATTTTATTTTGCTTTCACAAAAGCCAAGCTAGAAATGAACAAAATTTTATTTAAAAAGCTATGCTATAATAATTCTTAGATTAGTCATTAAGTTGCAGGAATTTTTGAGTGTTTTTATATGTTTATAATTCAATTCAACATCCTCCTCCGAGAAGCTAGGCTCGACCGGGTTGTCGGGCCTCCTGTTGTTTTAAATCTCACCTTCTTCTCCTGGTTCTTATCGTCATTCCTTAATATGTCACCATGTCCACTCTGGCTCTTCCACTATCTCTCGGGTCTTAGGGAAGGGTCAGGAGGCAAAACCTCGGGACATGCCATTTATGACATCACGATAAATTTTTAATTTTCTGTTTATATTATTATATTTTGGGTTATATCTTAAAGCAAGTTAATAAAATTTTATTGAAAAAAATGTTTTTCAGGATGTTTAATTAATCTAAAATATTTATGTATAATTTGTGTTTTTTCATTATTATTTTGAAAATTTCTAAACTAGCACTTTTCTTGTCAATATTTGCAGACATTATTGTTTGGAAAAGAGGCAAATGTTGTTTGTGTATTGAAAAAATGAAAAACTTTTGAAATTCGAATTAAAAGTGGCCTAATTCTTAAGGGAATGGGAGAGATTTCAACATTTTGTTGTTCTATCTCTTTGGTTAACTTTCATAATTTAAGGTATCTTTTAGCTTAAATATGCTTTTTGTGTGGGCATGCTTTTCCTTTGCTGCTTCAGATATAAATTTCTCAACTTCCTCTTTCTTTCTGCATACCCTTTTTTTTTTTCCAATAAATGTATATAATTTATGAATCAAACTTTAATTGAAATAACTTTACTTTAGATCATATTGTGTAAATTTAATTAATCTTACATTTTGGGGTTCTTAAATAAAGAATGATTAGGATCTATCGATTTAAGAACATAAACTGCCATGTTTTATCACGATAGTTTCCTTCAGCAAAGCCATGTTCTTGAACGCGAGATTCCTCTTTAAATGTTGATCTTAGCAATTATTCTATTTTTGAATTTTATTTCATTCTAAGCTAACCATTTGTTATTTGCATCTATTAACAAATATTGTCCTGCTAAGATTAATTCATTCTAAACAATTTAACAAGAACCAATTACTTAATTTTTTCTATAAAATACATTAAGACACAATAATAAAAGAATTACGGCAGCAAAATTAATTATTTTTCTTTTACATAAAAATTATAATTAAAATTTTTTATTAGAGTATCTTAAATAAATTATGAAATAAAATCATCATTATGCTGTTAAGAGTTTTAGAATATCAAATCTTATTTAATTCAAAATAATTCACTATTTCAAATTTTATGTAAAGTTCTTTTTTCTGTAATAATGTTATTTGCTATAAAAGTCCTTATATTAACTACATTATAATAATATTAAATTTATCTTATGATGAAAAAAAAAAAACTTTTCATAAAAATTAAACAACAAATGCAAATTGATTATTTCAGATGATGAGCATAAAATTATAGAAAGGTTAAGAAAAAAGATTAATAAATTTAAGTGAGAAAATATATTTAAATCTTAATGAACTTTCAAAGTAAAAGAAAATTGCTTTAGAATTATACTATAAAATCTGCAATTTTTAGCAGAATATTTTGGAATTTCGATTGGATACGAATCTCTGTAAATCAAGTTCTGGAGTATCCTGATTTTCACACCCAATAATTTGCTTTTTCATTTGATGAATAGCATAAGTTATGGATTTAAAATTTATTTAAAGAGAATGTTGCACACTTAAGCAGTTCAAAACAATAAATTAAGAATTAATAATAAATTTTCATATAAATAAAACTGCAATTTCATTAGTTTTTTAAGTGGTTTAAGCCGCTTGGGTTGTATACTTATAACCTTCTTTGCTGTGTTAAATTTTAAGTCAAAAACCAAATGCTCCTTAGAGTAAATTATTGAATTTGCAAAACTATTAAATACTATATAGATTGATATTATGGTAAAAATAAGTCTGAAGAAGATAGTGGAGGATATTACATTCGTCGTCAACATTAAGTTATTATAATTTTCATTTGATATGTTATTAATAAATCTATTGTTAAAATCTGTTGTGCTTTAGCTATAACATAA;start=136045;subtype=PARTIAL_EXTERNAL;support_ref=8;support_variant=5;type=ALTERNATIVE;
scaffold51_51_with_IES	MILORD	internal_eliminated_sequence	136045	138257	.	.	.	ID=MILORD.51.136045.138257;Name=MILORD.51.136045.138257;bounded_by_ta=TRUE;common_boundary=LEFT;end=138257;ies_id=IESPGM.PTET51.1.51.131273;ies_left_dist=0;ies_min_dist=0;ies_right_dist=6;junction_seq=taataaagaaacgagTAgctataacataatat;read_names=J00121:27:H3GGKBBXX:5:1121:22709:24876;sequence=TATAGCTCATGCAAGCAAATTTTAATTAAGGTTTTTCAATTTCATATATGTAAATGGGTATTGATATAGTCCAAAGCAATTTCAGCCATCATTTACTCTGAAGTGCAAAACTCAATTTTATTTTGCTTTCACAAAAGCCAAGCTAGAAATGAACAAAATTTTATTTAAAAAGCTATGCTATAATAATTCTTAGATTAGTCATTAAGTTGCAGGAATTTTTGAGTGTTTTTATATGTTTATAATTCAATTCAACATCCTCCTCCGAGAAGCTAGGCTCGACCGGGTTGTCGGGCCTCCTGTTGTTTTAAATCTCACCTTCTTCTCCTGGTTCTTATCGTCATTCCTTAATATGTCACCATGTCCACTCTGGCTCTTCCACTATCTCTCGGGTCTTAGGGAAGGGTCAGGAGGCAAAACCTCGGGACATGCCATTTATGACATCACGATAAATTTTTAATTTTCTGTTTATATTATTATATTTTGGGTTATATCTTAAAGCAAGTTAATAAAATTTTATTGAAAAAAATGTTTTTCAGGATGTTTAATTAATCTAAAATATTTATGTATAATTTGTGTTTTTTCATTATTATTTTGAAAATTTCTAAACTAGCACTTTTCTTGTCAATATTTGCAGACATTATTGTTTGGAAAAGAGGCAAATGTTGTTTGTGTATTGAAAAAATGAAAAACTTTTGAAATTCGAATTAAAAGTGGCCTAATTCTTAAGGGAATGGGAGAGATTTCAACATTTTGTTGTTCTATCTCTTTGGTTAACTTTCATAATTTAAGGTATCTTTTAGCTTAAATATGCTTTTTGTGTGGGCATGCTTTTCCTTTGCTGCTTCAGATATAAATTTCTCAACTTCCTCTTTCTTTCTGCATACCCTTTTTTTTTTTCCAATAAATGTATATAATTTATGAATCAAACTTTAATTGAAATAACTTTACTTTAGATCATATTGTGTAAATTTAATTAATCTTACATTTTGGGGTTCTTAAATAAAGAATGATTAGGATCTATCGATTTAAGAACATAAACTGCCATGTTTTATCACGATAGTTTCCTTCAGCAAAGCCATGTTCTTGAACGCGAGATTCCTCTTTAAATGTTGATCTTAGCAATTATTCTATTTTTGAATTTTATTTCATTCTAAGCTAACCATTTGTTATTTGCATCTATTAACAAATATTGTCCTGCTAAGATTAATTCATTCTAAACAATTTAACAAGAACCAATTACTTAATTTTTTCTATAAAATACATTAAGACACAATAATAAAAGAATTACGGCAGCAAAATTAATTATTTTTCTTTTACATAAAAATTATAATTAAAATTTTTTATTAGAGTATCTTAAATAAATTATGAAATAAAATCATCATTATGCTGTTAAGAGTTTTAGAATATCAAATCTTATTTAATTCAAAATAATTCACTATTTCAAATTTTATGTAAAGTTCTTTTTTCTGTAATAATGTTATTTGCTATAAAAGTCCTTATATTAACTACATTATAATAATATTAAATTTATCTTATGATGAAAAAAAAAAAACTTTTCATAAAAATTAAACAACAAATGCAAATTGATTATTTCAGATGATGAGCATAAAATTATAGAAAGGTTAAGAAAAAAGATTAATAAATTTAAGTGAGAAAATATATTTAAATCTTAATGAACTTTCAAAGTAAAAGAAAATTGCTTTAGAATTATACTATAAAATCTGCAATTTTTAGCAGAATATTTTGGAATTTCGATTGGATACGAATCTCTGTAAATCAAGTTCTGGAGTATCCTGATTTTCACACCCAATAATTTGCTTTTTCATTTGATGAATAGCATAAGTTATGGATTTAAAATTTATTTAAAGAGAATGTTGCACACTTAAGCAGTTCAAAACAATAAATTAAGAATTAATAATAAATTTTCATATAAATAAAACTGCAATTTCATTAGTTTTTTAAGTGGTTTAAGCCGCTTGGGTTGTATACTTATAACCTTCTTTGCTGTGTTAAATTTTAAGTCAAAAACCAAATGCTCCTTAGAGTAAATTATTGAATTTGCAAAACTATTAAATACTATATAGATTGATATTATGGTAAAAATAAGTCTGAAGAAGATAGTGGAGGATATTACATTCGTCGTCAACATTAAGTTATTATAATTTTCATTTGATATGTTATTAATAAATCTATTGTTAAAATCTGTTGTGCTT;start=136045;subtype=PARTIAL_INTERNAL;support_ref=4;support_variant=1;type=ALTERNATIVE;
scaffold51_51_with_IES	MILORD	internal_eliminated_sequence	136045	138263	.	.	.	ID=MILORD.51.136045.138263;Name=MILORD.51.136045.138263;bounded_by_ta=TRUE;common_boundary=Both;end=138263;ies_id=IESPGM.PTET51.1.51.131273;ies_left_dist=0;ies_min_dist=0;ies_right_dist=0;junction_seq=taataaagaaacgagTAacataatattttcag;read_names=J00121:27:H3GGKBBXX:5:2222:15706:10563,J00121:27:H3GGKBBXX:5:1210:15057:25158,J00121:27:H3GGKBBXX:5:1212:17391:27127,J00121:27:H3GGKBBXX:5:1116:21876:17808,J00121:27:H3GGKBBXX:5:2212:28919:4620,J00121:27:H3GGKBBXX:5:1104:13687:48280,J00121:27:H3GGKBBXX:5:1120:17787:45783,J00121:27:H3GGKBBXX:5:2115:27397:1244,J00121:27:H3GGKBBXX:5:2119:8907:11618,J00121:27:H3GGKBBXX:5:1216:16214:4585,J00121:27:H3GGKBBXX:5:1224:12114:25017,J00121:27:H3GGKBBXX:5:2203:12205:33017,J00121:27:H3GGKBBXX:5:1225:29011:40543,J00121:27:H3GGKBBXX:5:2213:10855:40420,J00121:27:H3GGKBBXX:5:1224:8146:48069,J00121:27:H3GGKBBXX:5:1118:23642:21430,J00121:27:H3GGKBBXX:5:1113:25337:32595,J00121:27:H3GGKBBXX:5:2218:22161:46997;sequence=TATAGCTCATGCAAGCAAATTTTAATTAAGGTTTTTCAATTTCATATATGTAAATGGGTATTGATATAGTCCAAAGCAATTTCAGCCATCATTTACTCTGAAGTGCAAAACTCAATTTTATTTTGCTTTCACAAAAGCCAAGCTAGAAATGAACAAAATTTTATTTAAAAAGCTATGCTATAATAATTCTTAGATTAGTCATTAAGTTGCAGGAATTTTTGAGTGTTTTTATATGTTTATAATTCAATTCAACATCCTCCTCCGAGAAGCTAGGCTCGACCGGGTTGTCGGGCCTCCTGTTGTTTTAAATCTCACCTTCTTCTCCTGGTTCTTATCGTCATTCCTTAATATGTCACCATGTCCACTCTGGCTCTTCCACTATCTCTCGGGTCTTAGGGAAGGGTCAGGAGGCAAAACCTCGGGACATGCCATTTATGACATCACGATAAATTTTTAATTTTCTGTTTATATTATTATATTTTGGGTTATATCTTAAAGCAAGTTAATAAAATTTTATTGAAAAAAATGTTTTTCAGGATGTTTAATTAATCTAAAATATTTATGTATAATTTGTGTTTTTTCATTATTATTTTGAAAATTTCTAAACTAGCACTTTTCTTGTCAATATTTGCAGACATTATTGTTTGGAAAAGAGGCAAATGTTGTTTGTGTATTGAAAAAATGAAAAACTTTTGAAATTCGAATTAAAAGTGGCCTAATTCTTAAGGGAATGGGAGAGATTTCAACATTTTGTTGTTCTATCTCTTTGGTTAACTTTCATAATTTAAGGTATCTTTTAGCTTAAATATGCTTTTTGTGTGGGCATGCTTTTCCTTTGCTGCTTCAGATATAAATTTCTCAACTTCCTCTTTCTTTCTGCATACCCTTTTTTTTTTTCCAATAAATGTATATAATTTATGAATCAAACTTTAATTGAAATAACTTTACTTTAGATCATATTGTGTAAATTTAATTAATCTTACATTTTGGGGTTCTTAAATAAAGAATGATTAGGATCTATCGATTTAAGAACATAAACTGCCATGTTTTATCACGATAGTTTCCTTCAGCAAAGCCATGTTCTTGAACGCGAGATTCCTCTTTAAATGTTGATCTTAGCAATTATTCTATTTTTGAATTTTATTTCATTCTAAGCTAACCATTTGTTATTTGCATCTATTAACAAATATTGTCCTGCTAAGATTAATTCATTCTAAACAATTTAACAAGAACCAATTACTTAATTTTTTCTATAAAATACATTAAGACACAATAATAAAAGAATTACGGCAGCAAAATTAATTATTTTTCTTTTACATAAAAATTATAATTAAAATTTTTTATTAGAGTATCTTAAATAAATTATGAAATAAAATCATCATTATGCTGTTAAGAGTTTTAGAATATCAAATCTTATTTAATTCAAAATAATTCACTATTTCAAATTTTATGTAAAGTTCTTTTTTCTGTAATAATGTTATTTGCTATAAAAGTCCTTATATTAACTACATTATAATAATATTAAATTTATCTTATGATGAAAAAAAAAAAACTTTTCATAAAAATTAAACAACAAATGCAAATTGATTATTTCAGATGATGAGCATAAAATTATAGAAAGGTTAAGAAAAAAGATTAATAAATTTAAGTGAGAAAATATATTTAAATCTTAATGAACTTTCAAAGTAAAAGAAAATTGCTTTAGAATTATACTATAAAATCTGCAATTTTTAGCAGAATATTTTGGAATTTCGATTGGATACGAATCTCTGTAAATCAAGTTCTGGAGTATCCTGATTTTCACACCCAATAATTTGCTTTTTCATTTGATGAATAGCATAAGTTATGGATTTAAAATTTATTTAAAGAGAATGTTGCACACTTAAGCAGTTCAAAACAATAAATTAAGAATTAATAATAAATTTTCATATAAATAAAACTGCAATTTCATTAGTTTTTTAAGTGGTTTAAGCCGCTTGGGTTGTATACTTATAACCTTCTTTGCTGTGTTAAATTTTAAGTCAAAAACCAAATGCTCCTTAGAGTAAATTATTGAATTTGCAAAACTATTAAATACTATATAGATTGATATTATGGTAAAAATAAGTCTGAAGAAGATAGTGGAGGATATTACATTCGTCGTCAACATTAAGTTATTATAATTTTCATTTGATATGTTATTAATAAATCTATTGTTAAAATCTGTTGTGCTTTAGCTA;start=136045;subtype=IES;support_ref=8;support_variant=18;type=IES;
scaffold51_51_with_IES	MILORD	internal_eliminated_sequence	136109	138271	.	.	.	ID=MILORD.51.136109.138271;Name=MILORD.51.136109.138271;bounded_by_ta=TRUE;common_boundary=None;end=138271;ies_id=IESPGM.PTET51.1.51.131273;ies_left_dist=-64;ies_min_dist=8;ies_right_dist=-8;junction_seq=gtaaatgggtattgaTAttttcagatcaagaa;read_names=J00121:27:H3GGKBBXX:5:1102:3569:8629;sequence=TATAGTCCAAAGCAATTTCAGCCATCATTTACTCTGAAGTGCAAAACTCAATTTTATTTTGCTTTCACAAAAGCCAAGCTAGAAATGAACAAAATTTTATTTAAAAAGCTATGCTATAATAATTCTTAGATTAGTCATTAAGTTGCAGGAATTTTTGAGTGTTTTTATATGTTTATAATTCAATTCAACATCCTCCTCCGAGAAGCTAGGCTCGACCGGGTTGTCGGGCCTCCTGTTGTTTTAAATCTCACCTTCTTCTCCTGGTTCTTATCGTCATTCCTTAATATGTCACCATGTCCACTCTGGCTCTTCCACTATCTCTCGGGTCTTAGGGAAGGGTCAGGAGGCAAAACCTCGGGACATGCCATTTATGACATCACGATAAATTTTTAATTTTCTGTTTATATTATTATATTTTGGGTTATATCTTAAAGCAAGTTAATAAAATTTTATTGAAAAAAATGTTTTTCAGGATGTTTAATTAATCTAAAATATTTATGTATAATTTGTGTTTTTTCATTATTATTTTGAAAATTTCTAAACTAGCACTTTTCTTGTCAATATTTGCAGACATTATTGTTTGGAAAAGAGGCAAATGTTGTTTGTGTATTGAAAAAATGAAAAACTTTTGAAATTCGAATTAAAAGTGGCCTAATTCTTAAGGGAATGGGAGAGATTTCAACATTTTGTTGTTCTATCTCTTTGGTTAACTTTCATAATTTAAGGTATCTTTTAGCTTAAATATGCTTTTTGTGTGGGCATGCTTTTCCTTTGCTGCTTCAGATATAAATTTCTCAACTTCCTCTTTCTTTCTGCATACCCTTTTTTTTTTTCCAATAAATGTATATAATTTATGAATCAAACTTTAATTGAAATAACTTTACTTTAGATCATATTGTGTAAATTTAATTAATCTTACATTTTGGGGTTCTTAAATAAAGAATGATTAGGATCTATCGATTTAAGAACATAAACTGCCATGTTTTATCACGATAGTTTCCTTCAGCAAAGCCATGTTCTTGAACGCGAGATTCCTCTTTAAATGTTGATCTTAGCAATTATTCTATTTTTGAATTTTATTTCATTCTAAGCTAACCATTTGTTATTTGCATCTATTAACAAATATTGTCCTGCTAAGATTAATTCATTCTAAACAATTTAACAAGAACCAATTACTTAATTTTTTCTATAAAATACATTAAGACACAATAATAAAAGAATTACGGCAGCAAAATTAATTATTTTTCTTTTACATAAAAATTATAATTAAAATTTTTTATTAGAGTATCTTAAATAAATTATGAAATAAAATCATCATTATGCTGTTAAGAGTTTTAGAATATCAAATCTTATTTAATTCAAAATAATTCACTATTTCAAATTTTATGTAAAGTTCTTTTTTCTGTAATAATGTTATTTGCTATAAAAGTCCTTATATTAACTACATTATAATAATATTAAATTTATCTTATGATGAAAAAAAAAAAACTTTTCATAAAAATTAAACAACAAATGCAAATTGATTATTTCAGATGATGAGCATAAAATTATAGAAAGGTTAAGAAAAAAGATTAATAAATTTAAGTGAGAAAATATATTTAAATCTTAATGAACTTTCAAAGTAAAAGAAAATTGCTTTAGAATTATACTATAAAATCTGCAATTTTTAGCAGAATATTTTGGAATTTCGATTGGATACGAATCTCTGTAAATCAAGTTCTGGAGTATCCTGATTTTCACACCCAATAATTTGCTTTTTCATTTGATGAATAGCATAAGTTATGGATTTAAAATTTATTTAAAGAGAATGTTGCACACTTAAGCAGTTCAAAACAATAAATTAAGAATTAATAATAAATTTTCATATAAATAAAACTGCAATTTCATTAGTTTTTTAAGTGGTTTAAGCCGCTTGGGTTGTATACTTATAACCTTCTTTGCTGTGTTAAATTTTAAGTCAAAAACCAAATGCTCCTTAGAGTAAATTATTGAATTTGCAAAACTATTAAATACTATATAGATTGATATTATGGTAAAAATAAGTCTGAAGAAGATAGTGGAGGATATTACATTCGTCGTCAACATTAAGTTATTATAATTTTCATTTGATATGTTATTAATAAATCTATTGTTAAAATCTGTTGTGCTTTAGCTATAACATAA;start=136109;subtype=OVERLAPPING;support_ref=9;support_variant=1;type=ALTERNATIVE;
scaffold51_51_with_IES	MILORD	internal_eliminated_sequence	136109	138263	.	.	.	ID=MILORD.51.136109.138263;Name=MILORD.51.136109.138263;bounded_by_ta=TRUE;common_boundary=RIGHT;end=138263;ies_id=IESPGM.PTET51.1.51.131273;ies_left_dist=-64;ies_min_dist=0;ies_right_dist=0;junction_seq=gtaaatgggtattgaTAacataatattttcag;read_names=J00121:27:H3GGKBBXX:5:1228:31294:3072,J00121:27:H3GGKBBXX:5:1109:20699:5042;sequence=TATAGTCCAAAGCAATTTCAGCCATCATTTACTCTGAAGTGCAAAACTCAATTTTATTTTGCTTTCACAAAAGCCAAGCTAGAAATGAACAAAATTTTATTTAAAAAGCTATGCTATAATAATTCTTAGATTAGTCATTAAGTTGCAGGAATTTTTGAGTGTTTTTATATGTTTATAATTCAATTCAACATCCTCCTCCGAGAAGCTAGGCTCGACCGGGTTGTCGGGCCTCCTGTTGTTTTAAATCTCACCTTCTTCTCCTGGTTCTTATCGTCATTCCTTAATATGTCACCATGTCCACTCTGGCTCTTCCACTATCTCTCGGGTCTTAGGGAAGGGTCAGGAGGCAAAACCTCGGGACATGCCATTTATGACATCACGATAAATTTTTAATTTTCTGTTTATATTATTATATTTTGGGTTATATCTTAAAGCAAGTTAATAAAATTTTATTGAAAAAAATGTTTTTCAGGATGTTTAATTAATCTAAAATATTTATGTATAATTTGTGTTTTTTCATTATTATTTTGAAAATTTCTAAACTAGCACTTTTCTTGTCAATATTTGCAGACATTATTGTTTGGAAAAGAGGCAAATGTTGTTTGTGTATTGAAAAAATGAAAAACTTTTGAAATTCGAATTAAAAGTGGCCTAATTCTTAAGGGAATGGGAGAGATTTCAACATTTTGTTGTTCTATCTCTTTGGTTAACTTTCATAATTTAAGGTATCTTTTAGCTTAAATATGCTTTTTGTGTGGGCATGCTTTTCCTTTGCTGCTTCAGATATAAATTTCTCAACTTCCTCTTTCTTTCTGCATACCCTTTTTTTTTTTCCAATAAATGTATATAATTTATGAATCAAACTTTAATTGAAATAACTTTACTTTAGATCATATTGTGTAAATTTAATTAATCTTACATTTTGGGGTTCTTAAATAAAGAATGATTAGGATCTATCGATTTAAGAACATAAACTGCCATGTTTTATCACGATAGTTTCCTTCAGCAAAGCCATGTTCTTGAACGCGAGATTCCTCTTTAAATGTTGATCTTAGCAATTATTCTATTTTTGAATTTTATTTCATTCTAAGCTAACCATTTGTTATTTGCATCTATTAACAAATATTGTCCTGCTAAGATTAATTCATTCTAAACAATTTAACAAGAACCAATTACTTAATTTTTTCTATAAAATACATTAAGACACAATAATAAAAGAATTACGGCAGCAAAATTAATTATTTTTCTTTTACATAAAAATTATAATTAAAATTTTTTATTAGAGTATCTTAAATAAATTATGAAATAAAATCATCATTATGCTGTTAAGAGTTTTAGAATATCAAATCTTATTTAATTCAAAATAATTCACTATTTCAAATTTTATGTAAAGTTCTTTTTTCTGTAATAATGTTATTTGCTATAAAAGTCCTTATATTAACTACATTATAATAATATTAAATTTATCTTATGATGAAAAAAAAAAAACTTTTCATAAAAATTAAACAACAAATGCAAATTGATTATTTCAGATGATGAGCATAAAATTATAGAAAGGTTAAGAAAAAAGATTAATAAATTTAAGTGAGAAAATATATTTAAATCTTAATGAACTTTCAAAGTAAAAGAAAATTGCTTTAGAATTATACTATAAAATCTGCAATTTTTAGCAGAATATTTTGGAATTTCGATTGGATACGAATCTCTGTAAATCAAGTTCTGGAGTATCCTGATTTTCACACCCAATAATTTGCTTTTTCATTTGATGAATAGCATAAGTTATGGATTTAAAATTTATTTAAAGAGAATGTTGCACACTTAAGCAGTTCAAAACAATAAATTAAGAATTAATAATAAATTTTCATATAAATAAAACTGCAATTTCATTAGTTTTTTAAGTGGTTTAAGCCGCTTGGGTTGTATACTTATAACCTTCTTTGCTGTGTTAAATTTTAAGTCAAAAACCAAATGCTCCTTAGAGTAAATTATTGAATTTGCAAAACTATTAAATACTATATAGATTGATATTATGGTAAAAATAAGTCTGAAGAAGATAGTGGAGGATATTACATTCGTCGTCAACATTAAGTTATTATAATTTTCATTTGATATGTTATTAATAAATCTATTGTTAAAATCTGTTGTGCTTTAGCTA;start=136109;subtype=PARTIAL_INTERNAL;support_ref=18;support_variant=2;type=ALTERNATIVE;
```
