## Supplementary material for "RNA-mediated nucleosome depletion is required for elimination of transposon-derived DNA": MILORD.gff3 (part 82 of 120)

```
scaffold51_51_with_IES	MILORD	internal_eliminated_sequence	136109	136610	.	.	.	ID=MILORD.51.136109.136610;Name=MILORD.51.136109.136610;bounded_by_ta=TRUE;common_boundary=None;end=136610;ies_id=IESPGM.PTET51.1.51.131273;ies_left_dist=-64;ies_min_dist=64;ies_right_dist=1653;junction_seq=gtaaatgggtattgaTAatttgtgttttttca;read_names=J00121:27:H3GGKBBXX:5:1112:26727:45027;sequence=TATAGTCCAAAGCAATTTCAGCCATCATTTACTCTGAAGTGCAAAACTCAATTTTATTTTGCTTTCACAAAAGCCAAGCTAGAAATGAACAAAATTTTATTTAAAAAGCTATGCTATAATAATTCTTAGATTAGTCATTAAGTTGCAGGAATTTTTGAGTGTTTTTATATGTTTATAATTCAATTCAACATCCTCCTCCGAGAAGCTAGGCTCGACCGGGTTGTCGGGCCTCCTGTTGTTTTAAATCTCACCTTCTTCTCCTGGTTCTTATCGTCATTCCTTAATATGTCACCATGTCCACTCTGGCTCTTCCACTATCTCTCGGGTCTTAGGGAAGGGTCAGGAGGCAAAACCTCGGGACATGCCATTTATGACATCACGATAAATTTTTAATTTTCTGTTTATATTATTATATTTTGGGTTATATCTTAAAGCAAGTTAATAAAATTTTATTGAAAAAAATGTTTTTCAGGATGTTTAATTAATCTAAAATATTTATGTA;start=136109;subtype=INTERNAL;support_ref=9;support_variant=1;type=ALTERNATIVE;
scaffold51_51_with_IES	MILORD	internal_eliminated_sequence	138235	138263	.	.	.	ID=MILORD.51.138235.138263;Name=MILORD.51.138235.138263;bounded_by_ta=TRUE;common_boundary=RIGHT;end=138263;ies_id=IESPGM.PTET51.1.51.131273;ies_left_dist=-2190;ies_min_dist=0;ies_right_dist=0;junction_seq=tgttattaataaatcTAacataatattttcag;read_names=J00121:27:H3GGKBBXX:5:1116:10531:10704;sequence=TATTGTTAAAATCTGTTGTGCTTTAGCTA;start=138235;subtype=PARTIAL_INTERNAL;support_ref=5;support_variant=1;type=ALTERNATIVE;
scaffold51_51_with_IES	MILORD	internal_eliminated_sequence	141158	141183	.	.	.	ID=MILORD.51.141158.141183;Name=MILORD.51.141158.141183;bounded_by_ta=TRUE;common_boundary=Both;end=141183;ies_id=IESPGM.PTET51.1.51.134167;ies_left_dist=0;ies_min_dist=0;ies_right_dist=0;junction_seq=caacatctttcatggTActatttacgcttggc;read_names=J00121:27:H3GGKBBXX:5:1119:12682:4585,J00121:27:H3GGKBBXX:5:1110:5649:3653,J00121:27:H3GGKBBXX:5:2224:15006:34424,J00121:27:H3GGKBBXX:5:1207:28422:30169,J00121:27:H3GGKBBXX:5:1213:24860:6624,J00121:27:H3GGKBBXX:5:2124:11809:31347,J00121:27:H3GGKBBXX:5:2203:12479:7644,J00121:27:H3GGKBBXX:5:1123:11718:9104,J00121:27:H3GGKBBXX:5:2225:11850:1279,J00121:27:H3GGKBBXX:5:2227:16001:32138,J00121:27:H3GGKBBXX:5:1215:29812:39330,J00121:27:H3GGKBBXX:5:1210:15879:33017,J00121:27:H3GGKBBXX:5:1126:20770:17403,J00121:27:H3GGKBBXX:5:1105:3214:9702,J00121:27:H3GGKBBXX:5:1122:6451:23294,J00121:27:H3GGKBBXX:5:1227:8724:48755,J00121:27:H3GGKBBXX:5:1106:23155:28956,J00121:27:H3GGKBBXX:5:1118:30979:20076,J00121:27:H3GGKBBXX:5:2225:5406:15293,J00121:27:H3GGKBBXX:5:2115:26555:34389,J00121:27:H3GGKBBXX:5:2220:26058:21430,J00121:27:H3GGKBBXX:5:2117:9536:4233,J00121:27:H3GGKBBXX:5:2209:25164:26599,J00121:27:H3GGKBBXX:5:1115:19755:24929,J00121:27:H3GGKBBXX:5:1114:4553:46029,J00121:27:H3GGKBBXX:5:1221:26798:13289,J00121:27:H3GGKBBXX:5:1121:31578:43620,J00121:27:H3GGKBBXX:5:2125:30310:41739,J00121:27:H3GGKBBXX:5:2209:25753:6976,J00121:27:H3GGKBBXX:5:2222:26534:19548,J00121:27:H3GGKBBXX:5:1217:8471:28762,J00121:27:H3GGKBBXX:5:2218:27428:26582,J00121:27:H3GGKBBXX:5:1105:9810:30063,J00121:27:H3GGKBBXX:5:1106:17837:9262,J00121:27:H3GGKBBXX:5:2108:31548:47823,J00121:27:H3GGKBBXX:5:1212:23876:28129,J00121:27:H3GGKBBXX:5:2114:20659:23294,J00121:27:H3GGKBBXX:5:1122:13017:45502,J00121:27:H3GGKBBXX:5:2125:14123:35497,J00121:27:H3GGKBBXX:5:2115:26433:43181,J00121:27:H3GGKBBXX:5:2205:12692:21412,J00121:27:H3GGKBBXX:5:1228:7588:20445,J00121:27:H3GGKBBXX:5:2214:21816:25685,J00121:27:H3GGKBBXX:5:2203:16630:17685,J00121:27:H3GGKBBXX:5:1104:22810:44464,J00121:27:H3GGKBBXX:5:1126:16193:36833,J00121:27:H3GGKBBXX:5:1202:30442:3178,J00121:27:H3GGKBBXX:5:1204:22495:8084;sequence=TATAATTTTATTAGGAATAACCATTA;start=141158;subtype=IES;support_ref=27;support_variant=48;type=IES;
scaffold51_51_with_IES	MILORD	internal_eliminated_sequence	142146	142172	.	.	.	ID=MILORD.51.142146.142172;Name=MILORD.51.142146.142172;bounded_by_ta=TRUE;common_boundary=Both;end=142172;ies_id=IESPGM.PTET51.1.51.135129;ies_left_dist=0;ies_min_dist=0;ies_right_dist=0;junction_seq=taccaactttgattgTAtcagtacaaaatgat;read_names=J00121:27:H3GGKBBXX:5:1209:19126:29395,J00121:27:H3GGKBBXX:5:1102:8948:16260,J00121:27:H3GGKBBXX:5:1121:16437:14572,J00121:27:H3GGKBBXX:5:1222:8968:17913,J00121:27:H3GGKBBXX:5:2212:20131:42495,J00121:27:H3GGKBBXX:5:1228:7760:28094,J00121:27:H3GGKBBXX:5:2107:23693:20603,J00121:27:H3GGKBBXX:5:1218:12246:15012,J00121:27:H3GGKBBXX:5:1215:29477:3442,J00121:27:H3GGKBBXX:5:1124:28057:38609,J00121:27:H3GGKBBXX:5:2121:24870:18247,J00121:27:H3GGKBBXX:5:2215:24576:6484,J00121:27:H3GGKBBXX:5:2208:1621:28534,J00121:27:H3GGKBBXX:5:2213:4838:26934,J00121:27:H3GGKBBXX:5:1103:28280:47647,J00121:27:H3GGKBBXX:5:2111:6847:26723,J00121:27:H3GGKBBXX:5:1218:6238:24683,J00121:27:H3GGKBBXX:5:1222:14986:31927,J00121:27:H3GGKBBXX:5:1202:20161:17368,J00121:27:H3GGKBBXX:5:1214:16833:12550,J00121:27:H3GGKBBXX:5:1228:29680:41845,J00121:27:H3GGKBBXX:5:2107:27702:36059,J00121:27:H3GGKBBXX:5:2104:3782:29712,J00121:27:H3GGKBBXX:5:1107:27590:18669,J00121:27:H3GGKBBXX:5:2227:11393:38855,J00121:27:H3GGKBBXX:5:2213:4127:30485,J00121:27:H3GGKBBXX:5:2223:21531:9719,J00121:27:H3GGKBBXX:5:2201:26342:20515,J00121:27:H3GGKBBXX:5:1202:29234:33826,J00121:27:H3GGKBBXX:5:2106:22851:29870,J00121:27:H3GGKBBXX:5:2222:11992:10844,J00121:27:H3GGKBBXX:5:1218:18406:15909,J00121:27:H3GGKBBXX:5:1105:29335:31365,J00121:27:H3GGKBBXX:5:1109:25702:21307,J00121:27:H3GGKBBXX:5:2217:8389:41247,J00121:27:H3GGKBBXX:5:1125:11799:28446,J00121:27:H3GGKBBXX:5:2215:4817:33967,J00121:27:H3GGKBBXX:5:2225:25114:34670,J00121:27:H3GGKBBXX:5:2121:32532:30292,J00121:27:H3GGKBBXX:5:2214:23906:18194,J00121:27:H3GGKBBXX:5:2218:13047:31488,J00121:27:H3GGKBBXX:5:2116:2057:16524,J00121:27:H3GGKBBXX:5:2110:21734:28006,J00121:27:H3GGKBBXX:5:1101:15442:11513,J00121:27:H3GGKBBXX:5:2201:25753:26494,J00121:27:H3GGKBBXX:5:2209:19360:34723,J00121:27:H3GGKBBXX:5:2102:11028:35128,J00121:27:H3GGKBBXX:5:1204:11525:2897,J00121:27:H3GGKBBXX:5:1227:10115:3864,J00121:27:H3GGKBBXX:5:2228:21410:19038,J00121:27:H3GGKBBXX:5:1219:12936:36147,J00121:27:H3GGKBBXX:5:2225:5700:40455,J00121:27:H3GGKBBXX:5:1203:24596:45836,J00121:27:H3GGKBBXX:5:2114:23429:24331,J00121:27:H3GGKBBXX:5:2218:18852:28323,J00121:27:H3GGKBBXX:5:2128:7689:43128,J00121:27:H3GGKBBXX:5:2121:29427:17210,J00121:27:H3GGKBBXX:5:2105:16823:6343,J00121:27:H3GGKBBXX:5:1211:19766:20973,J00121:27:H3GGKBBXX:5:1126:11982:33053,J00121:27:H3GGKBBXX:5:1116:23023:10792,J00121:27:H3GGKBBXX:5:1120:30076:14783,J00121:27:H3GGKBBXX:5:1202:29731:33070,J00121:27:H3GGKBBXX:5:2117:17462:24683,J00121:27:H3GGKBBXX:5:2108:14113:44728,J00121:27:H3GGKBBXX:5:2217:11028:21061,J00121:27:H3GGKBBXX:5:2228:12246:36956,J00121:27:H3GGKBBXX:5:1209:19289:10897,J00121:27:H3GGKBBXX:5:2201:23043:18423,J00121:27:H3GGKBBXX:5:1204:25814:47700,J00121:27:H3GGKBBXX:5:1121:20953:30661,J00121:27:H3GGKBBXX:5:2114:17046:10950,J00121:27:H3GGKBBXX:5:1209:3813:5675,J00121:27:H3GGKBBXX:5:2221:5294:31769,J00121:27:H3GGKBBXX:5:1125:20324:37835,J00121:27:H3GGKBBXX:5:1124:19360:4620,J00121:27:H3GGKBBXX:5:2121:5223:8822,J00121:27:H3GGKBBXX:5:2106:27661:4127,J00121:27:H3GGKBBXX:5:1210:9648:48175,J00121:27:H3GGKBBXX:5:1120:20395:41088,J00121:27:H3GGKBBXX:5:1113:20537:17139,J00121:27:H3GGKBBXX:5:2119:8765:46082;sequence=TATAATGTATGAATTTATTGAATGCTA;start=142146;subtype=IES;support_ref=33;support_variant=82;type=IES;
scaffold51_51_with_IES	MILORD	internal_eliminated_sequence	142710	142748	.	.	.	ID=MILORD.51.142710.142748;Name=MILORD.51.142710.142748;bounded_by_ta=TRUE;common_boundary=RIGHT;end=142748;ies_id=IESPGM.PTET51.1.51.135679;ies_left_dist=13;ies_min_dist=0;ies_right_dist=0;junction_seq=aaaattcttattacaTAatgatttggaggatc;read_names=J00121:27:H3GGKBBXX:5:2210:23805:7152,J00121:27:H3GGKBBXX:5:1110:5792:33229,J00121:27:H3GGKBBXX:5:1216:14925:42302;sequence=TACAGTATTATATTATACTGAAATTCATAAAATTGACTA;start=142710;subtype=PARTIAL_EXTERNAL;support_ref=30;support_variant=3;type=ALTERNATIVE;
scaffold51_51_with_IES	MILORD	internal_eliminated_sequence	142718	142746	.	.	.	ID=MILORD.51.142718.142746;Name=MILORD.51.142718.142746;bounded_by_ta=TRUE;common_boundary=None;end=142746;ies_id=IESPGM.PTET51.1.51.135679;ies_left_dist=5;ies_min_dist=2;ies_right_dist=2;junction_seq=tattacatacagtatTAtaatgatttggagga;read_names=J00121:27:H3GGKBBXX:5:2101:22516:41950,J00121:27:H3GGKBBXX:5:2126:3021:31593;sequence=TATATTATACTGAAATTCATAAAATTGAC;start=142718;subtype=OVERLAPPING;support_ref=16;support_variant=2;type=ALTERNATIVE;
scaffold51_51_with_IES	MILORD	internal_eliminated_sequence	142723	142748	.	.	.	ID=MILORD.51.142723.142748;Name=MILORD.51.142723.142748;bounded_by_ta=TRUE;common_boundary=Both;end=142748;ies_id=IESPGM.PTET51.1.51.135679;ies_left_dist=0;ies_min_dist=0;ies_right_dist=0;junction_seq=catacagtattatatTAatgatttggaggatc;read_names=J00121:27:H3GGKBBXX:5:2213:8491:40227,J00121:27:H3GGKBBXX:5:2104:18994:6308,J00121:27:H3GGKBBXX:5:1115:19522:24138,J00121:27:H3GGKBBXX:5:1201:14560:39172,J00121:27:H3GGKBBXX:5:2225:4827:22239,J00121:27:H3GGKBBXX:5:1201:12063:3477,J00121:27:H3GGKBBXX:5:2208:13037:31118,J00121:27:H3GGKBBXX:5:2220:29173:47647,J00121:27:H3GGKBBXX:5:2204:28980:25544,J00121:27:H3GGKBBXX:5:1211:5426:35479,J00121:27:H3GGKBBXX:5:2128:20750:17227,J00121:27:H3GGKBBXX:5:1218:28726:21307,J00121:27:H3GGKBBXX:5:2218:14296:28903,J00121:27:H3GGKBBXX:5:1114:25307:10844,J00121:27:H3GGKBBXX:5:1202:21379:48772,J00121:27:H3GGKBBXX:5:2218:25012:12972,J00121:27:H3GGKBBXX:5:1225:13220:4673,J00121:27:H3GGKBBXX:5:1210:26748:9684,J00121:27:H3GGKBBXX:5:1123:29711:29131,J00121:27:H3GGKBBXX:5:1105:25581:5306,J00121:27:H3GGKBBXX:5:2212:5183:37695,J00121:27:H3GGKBBXX:5:1127:20172:43515,J00121:27:H3GGKBBXX:5:2107:10074:34811,J00121:27:H3GGKBBXX:5:1202:29569:21782,J00121:27:H3GGKBBXX:5:1213:31071:24595,J00121:27:H3GGKBBXX:5:2203:21065:19355,J00121:27:H3GGKBBXX:5:2226:7019:34407,J00121:27:H3GGKBBXX:5:2207:11160:44886,J00121:27:H3GGKBBXX:5:1219:19055:38170,J00121:27:H3GGKBBXX:5:1128:15940:10194,J00121:27:H3GGKBBXX:5:1224:22983:3231,J00121:27:H3GGKBBXX:5:2225:17563:10299,J00121:27:H3GGKBBXX:5:2102:29011:11741,J00121:27:H3GGKBBXX:5:2124:11464:3881,J00121:27:H3GGKBBXX:5:2111:27265:16981,J00121:27:H3GGKBBXX:5:1206:6796:12532,J00121:27:H3GGKBBXX:5:1208:20791:45115,J00121:27:H3GGKBBXX:5:1102:23855:28797,J00121:27:H3GGKBBXX:5:1118:4665:34758,J00121:27:H3GGKBBXX:5:2108:30908:10493,J00121:27:H3GGKBBXX:5:2122:23713:28164,J00121:27:H3GGKBBXX:5:1111:2788:34037,J00121:27:H3GGKBBXX:5:2228:11221:15240,J00121:27:H3GGKBBXX:5:1108:9912:45221;sequence=TATACTGAAATTCATAAAATTGACTA;start=142723;subtype=IES;support_ref=3;support_variant=44;type=IES;
scaffold51_51_with_IES	MILORD	internal_eliminated_sequence	142867	142896	.	.	.	ID=MILORD.51.142867.142896;Name=MILORD.51.142867.142896;bounded_by_ta=TRUE;common_boundary=None;end=142896;ies_id=IESPGM.PTET51.1.51.135679;ies_left_dist=-144;ies_min_dist=144;ies_right_dist=-148;junction_seq=aaggttactgaaattTAatagttagctattcc;read_names=J00121:27:H3GGKBBXX:5:1227:20496:47278;sequence=TATAGTTAATAATTTACTCCAGAACTGTTA;start=142867;subtype=MAC;support_ref=72;support_variant=1;type=CRYPTIC;
scaffold51_51_with_IES	MILORD	internal_eliminated_sequence	145607	145646	.	.	.	ID=MILORD.51.145607.145646;Name=MILORD.51.145607.145646;bounded_by_ta=TRUE;common_boundary=None;end=145646;ies_id=IESPGM.PTET51.1.51.138542;ies_left_dist=5;ies_min_dist=5;ies_right_dist=-6;junction_seq=atctttctattaagcTAaatcgaagagttcat;read_names=J00121:27:H3GGKBBXX:5:1223:29883:21975;sequence=TACAGTATAAATAGATAATAATTTATTTAATCTCTATCAA;start=145607;subtype=EXTERNAL;support_ref=1;support_variant=1;type=ALTERNATIVE;
scaffold51_51_with_IES	MILORD	internal_eliminated_sequence	145607	145640	.	.	.	ID=MILORD.51.145607.145640;Name=MILORD.51.145607.145640;bounded_by_ta=TRUE;common_boundary=RIGHT;end=145640;ies_id=IESPGM.PTET51.1.51.138542;ies_left_dist=5;ies_min_dist=0;ies_right_dist=0;junction_seq=atctttctattaagcTAtcaataaatcgaaga;read_names=J00121:27:H3GGKBBXX:5:1110:20019:10264;sequence=TACAGTATAAATAGATAATAATTTATTTAATCTC;start=145607;subtype=PARTIAL_EXTERNAL;support_ref=1;support_variant=1;type=ALTERNATIVE;
scaffold51_51_with_IES	MILORD	internal_eliminated_sequence	145612	145640	.	.	.	ID=MILORD.51.145612.145640;Name=MILORD.51.145612.145640;bounded_by_ta=TRUE;common_boundary=Both;end=145640;ies_id=IESPGM.PTET51.1.51.138542;ies_left_dist=0;ies_min_dist=0;ies_right_dist=0;junction_seq=tctattaagctacagTAtcaataaatcgaaga;read_names=J00121:27:H3GGKBBXX:5:2213:13504:38679,J00121:27:H3GGKBBXX:5:2222:29711:33949,J00121:27:H3GGKBBXX:5:2119:4929:48790,J00121:27:H3GGKBBXX:5:1127:28402:34706,J00121:27:H3GGKBBXX:5:1203:22282:23645,J00121:27:H3GGKBBXX:5:2209:13332:39752,J00121:27:H3GGKBBXX:5:2107:25702:47260,J00121:27:H3GGKBBXX:5:2224:13301:23382,J00121:27:H3GGKBBXX:5:2211:25185:34301,J00121:27:H3GGKBBXX:5:2224:22079:10598,J00121:27:H3GGKBBXX:5:1211:27651:21694,J00121:27:H3GGKBBXX:5:1202:30391:34917,J00121:27:H3GGKBBXX:5:1208:9171:6976,J00121:27:H3GGKBBXX:5:1211:28777:21957,J00121:27:H3GGKBBXX:5:1106:10835:49001,J00121:27:H3GGKBBXX:5:2118:5873:36147,J00121:27:H3GGKBBXX:5:2103:19400:38732,J00121:27:H3GGKBBXX:5:1115:10054:31224,J00121:27:H3GGKBBXX:5:2214:27235:29624,J00121:27:H3GGKBBXX:5:1203:23287:33123,J00121:27:H3GGKBBXX:5:2210:8197:37994,J00121:27:H3GGKBBXX:5:1222:2727:39207,J00121:27:H3GGKBBXX:5:2226:28940:41405,J00121:27:H3GGKBBXX:5:1207:27123:29923,J00121:27:H3GGKBBXX:5:1117:29041:16753,J00121:27:H3GGKBBXX:5:1202:30360:34899,J00121:27:H3GGKBBXX:5:2126:4361:17737,J00121:27:H3GGKBBXX:5:2214:14072:26617,J00121:27:H3GGKBBXX:5:1217:4726:25087;sequence=TATAAATAGATAATAATTTATTTAATCTC;start=145612;subtype=IES;support_ref=0;support_variant=29;type=IES;
scaffold51_51_with_IES	MILORD	internal_eliminated_sequence	145614	145640	.	.	.	ID=MILORD.51.145614.145640;Name=MILORD.51.145614.145640;bounded_by_ta=TRUE;common_boundary=RIGHT;end=145640;ies_id=IESPGM.PTET51.1.51.138542;ies_left_dist=-2;ies_min_dist=0;ies_right_dist=0;junction_seq=tattaagctacagtaTAtcaataaatcgaaga;read_names=J00121:27:H3GGKBBXX:5:2211:23855:44763;sequence=TAAATAGATAATAATTTATTTAATCTC;start=145614;subtype=PARTIAL_INTERNAL;support_ref=0;support_variant=1;type=ALTERNATIVE;
scaffold51_51_with_IES	MILORD	internal_eliminated_sequence	145915	145944	.	.	.	ID=MILORD.51.145915.145944;Name=MILORD.51.145915.145944;bounded_by_ta=TRUE;common_boundary=LEFT;end=145944;ies_id=IESPGM.PTET51.1.51.138816;ies_left_dist=0;ies_min_dist=0;ies_right_dist=-4;junction_seq=tattatgaatcgaggTAccacatgaagcttca;read_names=J00121:27:H3GGKBBXX:5:2211:29132:10440;sequence=TAGACATAGATTGTTTGGATTATCTATACC;start=145915;subtype=PARTIAL_EXTERNAL;support_ref=6;support_variant=1;type=ALTERNATIVE;
scaffold51_51_with_IES	MILORD	internal_eliminated_sequence	145915	145940	.	.	.	ID=MILORD.51.145915.145940;Name=MILORD.51.145915.145940;bounded_by_ta=TRUE;common_boundary=Both;end=145940;ies_id=IESPGM.PTET51.1.51.138816;ies_left_dist=0;ies_min_dist=0;ies_right_dist=0;junction_seq=tattatgaatcgaggTAcctaccacatgaagc;read_names=J00121:27:H3GGKBBXX:5:2221:7699:17227,J00121:27:H3GGKBBXX:5:2206:16133:9508,J00121:27:H3GGKBBXX:5:2220:13575:44957,J00121:27:H3GGKBBXX:5:1115:9059:36077,J00121:27:H3GGKBBXX:5:2201:4807:29131,J00121:27:H3GGKBBXX:5:2205:27519:42249,J00121:27:H3GGKBBXX:5:1225:4016:41335,J00121:27:H3GGKBBXX:5:1110:22800:30978,J00121:27:H3GGKBBXX:5:2204:27752:26652,J00121:27:H3GGKBBXX:5:1215:11627:28041,J00121:27:H3GGKBBXX:5:2121:26707:38029,J00121:27:H3GGKBBXX:5:1116:15930:19320,J00121:27:H3GGKBBXX:5:2106:20912:14449,J00121:27:H3GGKBBXX:5:1125:28595:22555,J00121:27:H3GGKBBXX:5:1107:3975:13728,J00121:27:H3GGKBBXX:5:1206:26606:28287,J00121:27:H3GGKBBXX:5:1202:19654:37238,J00121:27:H3GGKBBXX:5:1203:1286:12656,J00121:27:H3GGKBBXX:5:2127:22820:44130,J00121:27:H3GGKBBXX:5:1127:6979:24419,J00121:27:H3GGKBBXX:5:1106:9739:47524,J00121:27:H3GGKBBXX:5:2227:31284:1648,J00121:27:H3GGKBBXX:5:1114:25672:33527,J00121:27:H3GGKBBXX:5:2213:21623:16313,J00121:27:H3GGKBBXX:5:2210:14235:13640,J00121:27:H3GGKBBXX:5:1105:31243:35198,J00121:27:H3GGKBBXX:5:1218:21775:43585,J00121:27:H3GGKBBXX:5:2106:20831:14449,J00121:27:H3GGKBBXX:5:1105:18132:23944,J00121:27:H3GGKBBXX:5:1209:20435:23645,J00121:27:H3GGKBBXX:5:2121:21592:21852,J00121:27:H3GGKBBXX:5:1128:11870:43831,J00121:27:H3GGKBBXX:5:2223:16843:44042,J00121:27:H3GGKBBXX:5:1202:22901:30169,J00121:27:H3GGKBBXX:5:1128:5792:16207,J00121:27:H3GGKBBXX:5:2111:22374:45713,J00121:27:H3GGKBBXX:5:2125:22556:27707,J00121:27:H3GGKBBXX:5:1108:23297:1701;sequence=TAGACATAGATTGTTTGGATTATCTA;start=145915;subtype=IES;support_ref=18;support_variant=38;type=IES;
scaffold51_51_with_IES	MILORD	internal_eliminated_sequence	146136	146160	.	.	.	ID=MILORD.51.146136.146160;Name=MILORD.51.146136.146160;bounded_by_ta=TRUE;common_boundary=LEFT;end=146160;ies_id=IESPGM.PTET51.1.51.139011;ies_left_dist=0;ies_min_dist=0;ies_right_dist=2;junction_seq=ccttttaataatgtgTAtatgtttaaaaatca;read_names=J00121:27:H3GGKBBXX:5:1203:26504:43198;sequence=TATAATCTTTATTAAATAAATTGAC;start=146136;subtype=PARTIAL_INTERNAL;support_ref=3;support_variant=1;type=ALTERNATIVE;
scaffold51_51_with_IES	MILORD	internal_eliminated_sequence	146136	146162	.	.	.	ID=MILORD.51.146136.146162;Name=MILORD.51.146136.146162;bounded_by_ta=TRUE;common_boundary=Both;end=146162;ies_id=IESPGM.PTET51.1.51.139011;ies_left_dist=0;ies_min_dist=0;ies_right_dist=0;junction_seq=ccttttaataatgtgTAtgtttaaaaatcatg;read_names=J00121:27:H3GGKBBXX:5:1109:9658:23927,J00121:27:H3GGKBBXX:5:1104:28250:14361,J00121:27:H3GGKBBXX:5:1207:8075:36270,J00121:27:H3GGKBBXX:5:2226:12499:38943,J00121:27:H3GGKBBXX:5:2225:25550:18370,J00121:27:H3GGKBBXX:5:1128:24190:3037,J00121:27:H3GGKBBXX:5:1118:20912:31540,J00121:27:H3GGKBBXX:5:1128:16407:19795,J00121:27:H3GGKBBXX:5:1214:19258:7257,J00121:27:H3GGKBBXX:5:1114:7912:23645,J00121:27:H3GGKBBXX:5:1117:28534:17175,J00121:27:H3GGKBBXX:5:2213:8897:26160,J00121:27:H3GGKBBXX:5:2204:29092:41915,J00121:27:H3GGKBBXX:5:2217:10653:45097,J00121:27:H3GGKBBXX:5:2217:24231:39858,J00121:27:H3GGKBBXX:5:2105:18700:11706,J00121:27:H3GGKBBXX:5:2103:25885:23487,J00121:27:H3GGKBBXX:5:2120:23967:23610,J00121:27:H3GGKBBXX:5:1214:13027:24243,J00121:27:H3GGKBBXX:5:1203:14336:6677,J00121:27:H3GGKBBXX:5:1219:19096:42354,J00121:27:H3GGKBBXX:5:2126:22577:42478,J00121:27:H3GGKBBXX:5:2104:30563:16928,J00121:27:H3GGKBBXX:5:2113:14712:46997,J00121:27:H3GGKBBXX:5:1109:12499:20937,J00121:27:H3GGKBBXX:5:1127:15848:39717,J00121:27:H3GGKBBXX:5:2116:30624:16753,J00121:27:H3GGKBBXX:5:1122:11972:40807,J00121:27:H3GGKBBXX:5:1219:8044:21518,J00121:27:H3GGKBBXX:5:1202:17665:12339,J00121:27:H3GGKBBXX:5:2102:8197:46539,J00121:27:H3GGKBBXX:5:2120:23937:23733,J00121:27:H3GGKBBXX:5:2221:26626:29800,J00121:27:H3GGKBBXX:5:2208:16356:18159,J00121:27:H3GGKBBXX:5:2210:32187:45906,J00121:27:H3GGKBBXX:5:1209:28057:27074,J00121:27:H3GGKBBXX:5:2224:22191:2527,J00121:27:H3GGKBBXX:5:1208:8623:36059,J00121:27:H3GGKBBXX:5:2218:18243:18335;sequence=TATAATCTTTATTAAATAAATTGACTA;start=146136;subtype=IES;support_ref=9;support_variant=39;type=IES;
scaffold51_51_with_IES	MILORD	internal_eliminated_sequence	146535	146601	.	.	.	ID=MILORD.51.146535.146601;Name=MILORD.51.146535.146601;bounded_by_ta=TRUE;common_boundary=Both;end=146601;ies_id=IESPGM.PTET51.1.51.139383;ies_left_dist=0;ies_min_dist=0;ies_right_dist=0;junction_seq=taaatcaatttgagaTAacaaaaaccactttt;read_names=J00121:27:H3GGKBBXX:5:2201:9161:31048,J00121:27:H3GGKBBXX:5:1101:30614:12234,J00121:27:H3GGKBBXX:5:2221:25895:33633,J00121:27:H3GGKBBXX:5:1115:5203:41352,J00121:27:H3GGKBBXX:5:2214:11515:24929,J00121:27:H3GGKBBXX:5:2227:29203:17210,J00121:27:H3GGKBBXX:5:1126:7466:28041,J00121:27:H3GGKBBXX:5:2113:21237:31329,J00121:27:H3GGKBBXX:5:1223:28574:32261,J00121:27:H3GGKBBXX:5:1126:18101:14537,J00121:27:H3GGKBBXX:5:2218:26585:23716,J00121:27:H3GGKBBXX:5:1221:19989:22344;sequence=TACAAACAAACATAACATGAATTTATTATAAGTGAATAAATAACTGAATAATAGTTTGAGTCAACTG;start=146535;subtype=IES;support_ref=1;support_variant=12;type=IES;
scaffold51_51_with_IES	MILORD	internal_eliminated_sequence	146547	146601	.	.	.	ID=MILORD.51.146547.146601;Name=MILORD.51.146547.146601;bounded_by_ta=TRUE;common_boundary=RIGHT;end=146601;ies_id=IESPGM.PTET51.1.51.139383;ies_left_dist=-12;ies_min_dist=0;ies_right_dist=0;junction_seq=agatacaaacaaacaTAacaaaaaccactttt;read_names=J00121:27:H3GGKBBXX:5:1118:20395:16190,J00121:27:H3GGKBBXX:5:2216:16559:20973,J00121:27:H3GGKBBXX:5:1105:14519:7029;sequence=TAACATGAATTTATTATAAGTGAATAAATAACTGAATAATAGTTTGAGTCAACTG;start=146547;subtype=PARTIAL_INTERNAL;support_ref=2;support_variant=3;type=ALTERNATIVE;
scaffold51_51_with_IES	MILORD	internal_eliminated_sequence	146558	146601	.	.	.	ID=MILORD.51.146558.146601;Name=MILORD.51.146558.146601;bounded_by_ta=TRUE;common_boundary=RIGHT;end=146601;ies_id=IESPGM.PTET51.1.51.139383;ies_left_dist=-23;ies_min_dist=0;ies_right_dist=0;junction_seq=aacataacatgaattTAacaaaaaccactttt;read_names=J00121:27:H3GGKBBXX:5:1102:17777:15416,J00121:27:H3GGKBBXX:5:2228:23287:8787,J00121:27:H3GGKBBXX:5:1112:2798:39154;sequence=TATTATAAGTGAATAAATAACTGAATAATAGTTTGAGTCAACTG;start=146558;subtype=PARTIAL_INTERNAL;support_ref=0;support_variant=3;type=ALTERNATIVE;
scaffold51_51_with_IES	MILORD	internal_eliminated_sequence	147300	147365	.	.	.	ID=MILORD.51.147300.147365;Name=MILORD.51.147300.147365;bounded_by_ta=TRUE;common_boundary=None;end=147365;ies_id=IESPGM.PTET51.1.51.139383;ies_left_dist=-765;ies_min_dist=764;ies_right_dist=-764;junction_seq=tactttattagtgtcTAataaatcagaaatga;read_names=J00121:27:H3GGKBBXX:5:1227:10247:48016,J00121:27:H3GGKBBXX:5:2114:14296:13359;sequence=TACAGCTCAAGAAAAGTTTGCTTAGATTACAAATTTGAATTTGGCATGTTGCAATTTATTTGGTTA;start=147300;subtype=MAC;support_ref=194;support_variant=2;type=CRYPTIC;
scaffold51_51_with_IES	MILORD	internal_eliminated_sequence	148884	148909	.	.	.	ID=MILORD.51.148884.148909;Name=MILORD.51.148884.148909;bounded_by_ta=TRUE;common_boundary=Both;end=148909;ies_id=IESPGM.PTET51.1.51.141665;ies_left_dist=0;ies_min_dist=0;ies_right_dist=0;junction_seq=tgatattatggaggcTActcaataagtagtaa;read_names=J00121:27:H3GGKBBXX:5:2215:4970:1736,J00121:27:H3GGKBBXX:5:2219:3853:37642,J00121:27:H3GGKBBXX:5:1215:7598:31540,J00121:27:H3GGKBBXX:5:2121:31172:44640,J00121:27:H3GGKBBXX:5:1102:18385:26072,J00121:27:H3GGKBBXX:5:1108:10307:18792,J00121:27:H3GGKBBXX:5:2213:24830:11003,J00121:27:H3GGKBBXX:5:2221:14012:18599,J00121:27:H3GGKBBXX:5:2108:32431:19249,J00121:27:H3GGKBBXX:5:2209:10663:8400,J00121:27:H3GGKBBXX:5:2109:22709:20340,J00121:27:H3GGKBBXX:5:1222:15544:21465,J00121:27:H3GGKBBXX:5:1220:17980:41686,J00121:27:H3GGKBBXX:5:1208:18812:5358,J00121:27:H3GGKBBXX:5:1223:30228:33369,J00121:27:H3GGKBBXX:5:1218:12439:40666,J00121:27:H3GGKBBXX:5:2216:6299:33475,J00121:27:H3GGKBBXX:5:2220:29559:15680,J00121:27:H3GGKBBXX:5:2106:12753:47014,J00121:27:H3GGKBBXX:5:1116:5051:14361,J00121:27:H3GGKBBXX:5:1128:22130:2211,J00121:27:H3GGKBBXX:5:1101:2240:9877,J00121:27:H3GGKBBXX:5:2118:12611:32982,J00121:27:H3GGKBBXX:5:2204:3275:13148,J00121:27:H3GGKBBXX:5:1222:5528:1824,J00121:27:H3GGKBBXX:5:1108:27306:23557,J00121:27:H3GGKBBXX:5:1101:7446:34688,J00121:27:H3GGKBBXX:5:2219:28442:41141,J00121:27:H3GGKBBXX:5:1110:27833:34811,J00121:27:H3GGKBBXX:5:1123:14377:33123,J00121:27:H3GGKBBXX:5:1105:14925:27953,J00121:27:H3GGKBBXX:5:1214:13687:48034,J00121:27:H3GGKBBXX:5:2205:11911:8348,J00121:27:H3GGKBBXX:5:1207:29163:46399,J00121:27:H3GGKBBXX:5:1119:30969:7679,J00121:27:H3GGKBBXX:5:2205:27082:1648,J00121:27:H3GGKBBXX:5:2211:20375:18827;sequence=TATAGACAATAGTGTAGTATTCATTA;start=148884;subtype=IES;support_ref=3;support_variant=37;type=IES;
scaffold51_51_with_IES	MILORD	internal_eliminated_sequence	148884	148916	.	.	.	ID=MILORD.51.148884.148916;Name=MILORD.51.148884.148916;bounded_by_ta=TRUE;common_boundary=LEFT;end=148916;ies_id=IESPGM.PTET51.1.51.141665;ies_left_dist=0;ies_min_dist=0;ies_right_dist=-7;junction_seq=tgatattatggaggcTAagtagtaagtaaagc;read_names=J00121:27:H3GGKBBXX:5:1219:23084:20674;sequence=TATAGACAATAGTGTAGTATTCATTATACTCAA;start=148884;subtype=PARTIAL_EXTERNAL;support_ref=1;support_variant=1;type=ALTERNATIVE;
scaffold51_51_with_IES	MILORD	internal_eliminated_sequence	149458	150300	.	.	.	ID=MILORD.51.149458.150300;Name=MILORD.51.149458.150300;bounded_by_ta=TRUE;common_boundary=RIGHT;end=150300;ies_id=IESPGM.PTET51.1.51.142221;ies_left_dist=8;ies_min_dist=0;ies_right_dist=0;junction_seq=tagaagcttatttcaTAttttatgtctgatac;read_names=J00121:27:H3GGKBBXX:5:1102:23023:33475,J00121:27:H3GGKBBXX:5:2223:5700:25404,J00121:27:H3GGKBBXX:5:2107:16193:21043;sequence=TATTTAACTATTGTTCAATTAATATTAATAATATTTTTCAAAATTTTAAGATTTTATAAATAAATACAGATTTCTTGACTCAATTCCAAATTAATCAAAATATCTAAAGATTTATTTATGATTCAGAAATCTTTGGTTGCCAGTAATTTAAAAAATAATTATAAATTAGATACAATTAAACTTATAAATAATACATCTTTCTATTTCATCTTTTTTGAATACTAAATTCATATAAAGTGTAAGCAATCAATATTTATCTTCATCTTTCTATTTCAGATTTTCATGCAATTAAATATGCTTTCCTAGGCTCTCTTGCAGCAAAATTCGGATCTCCTATTAAGTTTTTAAGTCCTTATTTGTCCTTAATCCTCCTTTCAAATATCCAGTAGCTTAAATTTAATAATATGTCTCATCGATCCAGTATTATATTTGTATCAAAATTTTGCTCATTTAGTTCATAGTTCAAATTTTCTTAATTTTAGCTGAAATAAACTACTTTTTTAAACATAAGAAAAAGAAAAAATTATCATAACAAAGAAAATGTCAGAAACAATCTTCCCTAAATTTCTCATTAAAAAGAGGTAGGAAGAGAGAAGACAATCCTACGGAATAGGATAATTTTTTCACGACCCAAGAAACTCTTAGACAATAATTTTATTAATAATGATGTAATACAACCACTTGCCCTAGCATAAAACAGAAAATTAAATTCAAAATGTCAAGGGTCAAAATTTTTAAGTCTTTTTATATTTAATTTATAAAAAAATTGATTTTTTAGCTTTAATCTCTGTTTTAACTAAAAAAATTTTTTCATAAAAAACTAAAAGAATTTGATATCCACAA;start=149458;subtype=PARTIAL_EXTERNAL;support_ref=12;support_variant=3;type=ALTERNATIVE;
scaffold51_51_with_IES	MILORD	internal_eliminated_sequence	149462	150300	.	.	.	ID=MILORD.51.149462.150300;Name=MILORD.51.149462.150300;bounded_by_ta=TRUE;common_boundary=RIGHT;end=150300;ies_id=IESPGM.PTET51.1.51.142221;ies_left_dist=4;ies_min_dist=0;ies_right_dist=0;junction_seq=agcttatttcatattTAttttatgtctgatac;read_names=J00121:27:H3GGKBBXX:5:1214:17340:25140;sequence=TAACTATTGTTCAATTAATATTAATAATATTTTTCAAAATTTTAAGATTTTATAAATAAATACAGATTTCTTGACTCAATTCCAAATTAATCAAAATATCTAAAGATTTATTTATGATTCAGAAATCTTTGGTTGCCAGTAATTTAAAAAATAATTATAAATTAGATACAATTAAACTTATAAATAATACATCTTTCTATTTCATCTTTTTTGAATACTAAATTCATATAAAGTGTAAGCAATCAATATTTATCTTCATCTTTCTATTTCAGATTTTCATGCAATTAAATATGCTTTCCTAGGCTCTCTTGCAGCAAAATTCGGATCTCCTATTAAGTTTTTAAGTCCTTATTTGTCCTTAATCCTCCTTTCAAATATCCAGTAGCTTAAATTTAATAATATGTCTCATCGATCCAGTATTATATTTGTATCAAAATTTTGCTCATTTAGTTCATAGTTCAAATTTTCTTAATTTTAGCTGAAATAAACTACTTTTTTAAACATAAGAAAAAGAAAAAATTATCATAACAAAGAAAATGTCAGAAACAATCTTCCCTAAATTTCTCATTAAAAAGAGGTAGGAAGAGAGAAGACAATCCTACGGAATAGGATAATTTTTTCACGACCCAAGAAACTCTTAGACAATAATTTTATTAATAATGATGTAATACAACCACTTGCCCTAGCATAAAACAGAAAATTAAATTCAAAATGTCAAGGGTCAAAATTTTTAAGTCTTTTTATATTTAATTTATAAAAAAATTGATTTTTTAGCTTTAATCTCTGTTTTAACTAAAAAAATTTTTTCATAAAAAACTAAAAGAATTTGATATCCACAA;start=149462;subtype=PARTIAL_EXTERNAL;support_ref=5;support_variant=1;type=ALTERNATIVE;
scaffold51_51_with_IES	MILORD	internal_eliminated_sequence	149466	150305	.	.	.	ID=MILORD.51.149466.150305;Name=MILORD.51.149466.150305;bounded_by_ta=TRUE;common_boundary=LEFT;end=150305;ies_id=IESPGM.PTET51.1.51.142221;ies_left_dist=0;ies_min_dist=0;ies_right_dist=-5;junction_seq=tatttcatatttaacTAtgtctgatactcttt;read_names=J00121:27:H3GGKBBXX:5:1115:6147:11864,J00121:27:H3GGKBBXX:5:1202:25022:38521;sequence=TATTGTTCAATTAATATTAATAATATTTTTCAAAATTTTAAGATTTTATAAATAAATACAGATTTCTTGACTCAATTCCAAATTAATCAAAATATCTAAAGATTTATTTATGATTCAGAAATCTTTGGTTGCCAGTAATTTAAAAAATAATTATAAATTAGATACAATTAAACTTATAAATAATACATCTTTCTATTTCATCTTTTTTGAATACTAAATTCATATAAAGTGTAAGCAATCAATATTTATCTTCATCTTTCTATTTCAGATTTTCATGCAATTAAATATGCTTTCCTAGGCTCTCTTGCAGCAAAATTCGGATCTCCTATTAAGTTTTTAAGTCCTTATTTGTCCTTAATCCTCCTTTCAAATATCCAGTAGCTTAAATTTAATAATATGTCTCATCGATCCAGTATTATATTTGTATCAAAATTTTGCTCATTTAGTTCATAGTTCAAATTTTCTTAATTTTAGCTGAAATAAACTACTTTTTTAAACATAAGAAAAAGAAAAAATTATCATAACAAAGAAAATGTCAGAAACAATCTTCCCTAAATTTCTCATTAAAAAGAGGTAGGAAGAGAGAAGACAATCCTACGGAATAGGATAATTTTTTCACGACCCAAGAAACTCTTAGACAATAATTTTATTAATAATGATGTAATACAACCACTTGCCCTAGCATAAAACAGAAAATTAAATTCAAAATGTCAAGGGTCAAAATTTTTAAGTCTTTTTATATTTAATTTATAAAAAAATTGATTTTTTAGCTTTAATCTCTGTTTTAACTAAAAAAATTTTTTCATAAAAAACTAAAAGAATTTGATATCCACAATATTT;start=149466;subtype=PARTIAL_EXTERNAL;support_ref=8;support_variant=2;type=ALTERNATIVE;
scaffold51_51_with_IES	MILORD	internal_eliminated_sequence	149466	150291	.	.	.	ID=MILORD.51.149466.150291;Name=MILORD.51.149466.150291;bounded_by_ta=TRUE;common_boundary=LEFT;end=150291;ies_id=IESPGM.PTET51.1.51.142221;ies_left_dist=0;ies_min_dist=0;ies_right_dist=9;junction_seq=tatttcatatttaacTAtccacaatattttat;read_names=J00121:27:H3GGKBBXX:5:1113:21075:29923,J00121:27:H3GGKBBXX:5:2102:13139:11214,J00121:27:H3GGKBBXX:5:1203:20598:6484,J00121:27:H3GGKBBXX:5:1221:10602:2352,J00121:27:H3GGKBBXX:5:1212:27194:18792;sequence=TATTGTTCAATTAATATTAATAATATTTTTCAAAATTTTAAGATTTTATAAATAAATACAGATTTCTTGACTCAATTCCAAATTAATCAAAATATCTAAAGATTTATTTATGATTCAGAAATCTTTGGTTGCCAGTAATTTAAAAAATAATTATAAATTAGATACAATTAAACTTATAAATAATACATCTTTCTATTTCATCTTTTTTGAATACTAAATTCATATAAAGTGTAAGCAATCAATATTTATCTTCATCTTTCTATTTCAGATTTTCATGCAATTAAATATGCTTTCCTAGGCTCTCTTGCAGCAAAATTCGGATCTCCTATTAAGTTTTTAAGTCCTTATTTGTCCTTAATCCTCCTTTCAAATATCCAGTAGCTTAAATTTAATAATATGTCTCATCGATCCAGTATTATATTTGTATCAAAATTTTGCTCATTTAGTTCATAGTTCAAATTTTCTTAATTTTAGCTGAAATAAACTACTTTTTTAAACATAAGAAAAAGAAAAAATTATCATAACAAAGAAAATGTCAGAAACAATCTTCCCTAAATTTCTCATTAAAAAGAGGTAGGAAGAGAGAAGACAATCCTACGGAATAGGATAATTTTTTCACGACCCAAGAAACTCTTAGACAATAATTTTATTAATAATGATGTAATACAACCACTTGCCCTAGCATAAAACAGAAAATTAAATTCAAAATGTCAAGGGTCAAAATTTTTAAGTCTTTTTATATTTAATTTATAAAAAAATTGATTTTTTAGCTTTAATCTCTGTTTTAACTAAAAAAATTTTTTCATAAAAAACTAAAAGAATTTGA;start=149466;subtype=PARTIAL_INTERNAL;support_ref=8;support_variant=5;type=ALTERNATIVE;
scaffold51_51_with_IES	MILORD	internal_eliminated_sequence	149466	150300	.	.	.	ID=MILORD.51.149466.150300;Name=MILORD.51.149466.150300;bounded_by_ta=TRUE;common_boundary=Both;end=150300;ies_id=IESPGM.PTET51.1.51.142221;ies_left_dist=0;ies_min_dist=0;ies_right_dist=0;junction_seq=tatttcatatttaacTAttttatgtctgatac;read_names=J00121:27:H3GGKBBXX:5:2207:17015:30732,J00121:27:H3GGKBBXX:5:1117:27326:4637,J00121:27:H3GGKBBXX:5:1123:16549:45221,J00121:27:H3GGKBBXX:5:1206:19065:13675,J00121:27:H3GGKBBXX:5:1218:26606:43691,J00121:27:H3GGKBBXX:5:1205:25753:10071,J00121:27:H3GGKBBXX:5:1107:25682:46557,J00121:27:H3GGKBBXX:5:1212:7902:6044,J00121:27:H3GGKBBXX:5:2201:4087:33791,J00121:27:H3GGKBBXX:5:1212:18588:4655,J00121:27:H3GGKBBXX:5:1120:6289:32121,J00121:27:H3GGKBBXX:5:1127:5467:18529,J00121:27:H3GGKBBXX:5:2223:8826:36235,J00121:27:H3GGKBBXX:5:1204:14154:15891,J00121:27:H3GGKBBXX:5:2216:19147:14695,J00121:27:H3GGKBBXX:5:1205:27823:7468,J00121:27:H3GGKBBXX:5:1203:21065:8594,J00121:27:H3GGKBBXX:5:2224:7415:11214,J00121:27:H3GGKBBXX:5:2227:30036:3741,J00121:27:H3GGKBBXX:5:2202:21379:11073,J00121:27:H3GGKBBXX:5:2221:23257:7574,J00121:27:H3GGKBBXX:5:2216:6238:27145,J00121:27:H3GGKBBXX:5:1211:27255:47524,J00121:27:H3GGKBBXX:5:1128:25794:2686,J00121:27:H3GGKBBXX:5:1202:14661:43744,J00121:27:H3GGKBBXX:5:2110:10612:32261,J00121:27:H3GGKBBXX:5:2113:18396:20287,J00121:27:H3GGKBBXX:5:1218:16478:10950,J00121:27:H3GGKBBXX:5:2118:32481:38398,J00121:27:H3GGKBBXX:5:2105:30157:23821,J00121:27:H3GGKBBXX:5:1123:24211:33422,J00121:27:H3GGKBBXX:5:1202:29153:3653,J00121:27:H3GGKBBXX:5:2110:21572:10458,J00121:27:H3GGKBBXX:5:2103:28503:45361;sequence=TATTGTTCAATTAATATTAATAATATTTTTCAAAATTTTAAGATTTTATAAATAAATACAGATTTCTTGACTCAATTCCAAATTAATCAAAATATCTAAAGATTTATTTATGATTCAGAAATCTTTGGTTGCCAGTAATTTAAAAAATAATTATAAATTAGATACAATTAAACTTATAAATAATACATCTTTCTATTTCATCTTTTTTGAATACTAAATTCATATAAAGTGTAAGCAATCAATATTTATCTTCATCTTTCTATTTCAGATTTTCATGCAATTAAATATGCTTTCCTAGGCTCTCTTGCAGCAAAATTCGGATCTCCTATTAAGTTTTTAAGTCCTTATTTGTCCTTAATCCTCCTTTCAAATATCCAGTAGCTTAAATTTAATAATATGTCTCATCGATCCAGTATTATATTTGTATCAAAATTTTGCTCATTTAGTTCATAGTTCAAATTTTCTTAATTTTAGCTGAAATAAACTACTTTTTTAAACATAAGAAAAAGAAAAAATTATCATAACAAAGAAAATGTCAGAAACAATCTTCCCTAAATTTCTCATTAAAAAGAGGTAGGAAGAGAGAAGACAATCCTACGGAATAGGATAATTTTTTCACGACCCAAGAAACTCTTAGACAATAATTTTATTAATAATGATGTAATACAACCACTTGCCCTAGCATAAAACAGAAAATTAAATTCAAAATGTCAAGGGTCAAAATTTTTAAGTCTTTTTATATTTAATTTATAAAAAAATTGATTTTTTAGCTTTAATCTCTGTTTTAACTAAAAAAATTTTTTCATAAAAAACTAAAAGAATTTGATATCCACAA;start=149466;subtype=IES;support_ref=8;support_variant=34;type=IES;
scaffold51_51_with_IES	MILORD	internal_eliminated_sequence	149477	150291	.	.	.	ID=MILORD.51.149477.150291;Name=MILORD.51.149477.150291;bounded_by_ta=TRUE;common_boundary=None;end=150291;ies_id=IESPGM.PTET51.1.51.142221;ies_left_dist=-11;ies_min_dist=9;ies_right_dist=9;junction_seq=taactattgttcaatTAtccacaatattttat;read_names=J00121:27:H3GGKBBXX:5:1112:12094:16612;sequence=TAATATTAATAATATTTTTCAAAATTTTAAGATTTTATAAATAAATACAGATTTCTTGACTCAATTCCAAATTAATCAAAATATCTAAAGATTTATTTATGATTCAGAAATCTTTGGTTGCCAGTAATTTAAAAAATAATTATAAATTAGATACAATTAAACTTATAAATAATACATCTTTCTATTTCATCTTTTTTGAATACTAAATTCATATAAAGTGTAAGCAATCAATATTTATCTTCATCTTTCTATTTCAGATTTTCATGCAATTAAATATGCTTTCCTAGGCTCTCTTGCAGCAAAATTCGGATCTCCTATTAAGTTTTTAAGTCCTTATTTGTCCTTAATCCTCCTTTCAAATATCCAGTAGCTTAAATTTAATAATATGTCTCATCGATCCAGTATTATATTTGTATCAAAATTTTGCTCATTTAGTTCATAGTTCAAATTTTCTTAATTTTAGCTGAAATAAACTACTTTTTTAAACATAAGAAAAAGAAAAAATTATCATAACAAAGAAAATGTCAGAAACAATCTTCCCTAAATTTCTCATTAAAAAGAGGTAGGAAGAGAGAAGACAATCCTACGGAATAGGATAATTTTTTCACGACCCAAGAAACTCTTAGACAATAATTTTATTAATAATGATGTAATACAACCACTTGCCCTAGCATAAAACAGAAAATTAAATTCAAAATGTCAAGGGTCAAAATTTTTAAGTCTTTTTATATTTAATTTATAAAAAAATTGATTTTTTAGCTTTAATCTCTGTTTTAACTAAAAAAATTTTTTCATAAAAAACTAAAAGAATTTGA;start=149477;subtype=INTERNAL;support_ref=2;support_variant=1;type=ALTERNATIVE;
scaffold51_51_with_IES	MILORD	internal_eliminated_sequence	149477	150300	.	.	.	ID=MILORD.51.149477.150300;Name=MILORD.51.149477.150300;bounded_by_ta=TRUE;common_boundary=RIGHT;end=150300;ies_id=IESPGM.PTET51.1.51.142221;ies_left_dist=-11;ies_min_dist=0;ies_right_dist=0;junction_seq=taactattgttcaatTAttttatgtctgatac;read_names=J00121:27:H3GGKBBXX:5:2203:20009:40315,J00121:27:H3GGKBBXX:5:2227:10460:27496,J00121:27:H3GGKBBXX:5:1211:9577:30749;sequence=TAATATTAATAATATTTTTCAAAATTTTAAGATTTTATAAATAAATACAGATTTCTTGACTCAATTCCAAATTAATCAAAATATCTAAAGATTTATTTATGATTCAGAAATCTTTGGTTGCCAGTAATTTAAAAAATAATTATAAATTAGATACAATTAAACTTATAAATAATACATCTTTCTATTTCATCTTTTTTGAATACTAAATTCATATAAAGTGTAAGCAATCAATATTTATCTTCATCTTTCTATTTCAGATTTTCATGCAATTAAATATGCTTTCCTAGGCTCTCTTGCAGCAAAATTCGGATCTCCTATTAAGTTTTTAAGTCCTTATTTGTCCTTAATCCTCCTTTCAAATATCCAGTAGCTTAAATTTAATAATATGTCTCATCGATCCAGTATTATATTTGTATCAAAATTTTGCTCATTTAGTTCATAGTTCAAATTTTCTTAATTTTAGCTGAAATAAACTACTTTTTTAAACATAAGAAAAAGAAAAAATTATCATAACAAAGAAAATGTCAGAAACAATCTTCCCTAAATTTCTCATTAAAAAGAGGTAGGAAGAGAGAAGACAATCCTACGGAATAGGATAATTTTTTCACGACCCAAGAAACTCTTAGACAATAATTTTATTAATAATGATGTAATACAACCACTTGCCCTAGCATAAAACAGAAAATTAAATTCAAAATGTCAAGGGTCAAAATTTTTAAGTCTTTTTATATTTAATTTATAAAAAAATTGATTTTTTAGCTTTAATCTCTGTTTTAACTAAAAAAATTTTTTCATAAAAAACTAAAAGAATTTGATATCCACAA;start=149477;subtype=PARTIAL_INTERNAL;support_ref=4;support_variant=3;type=ALTERNATIVE;
scaffold51_51_with_IES	MILORD	internal_eliminated_sequence	149879	150300	.	.	.	ID=MILORD.51.149879.150300;Name=MILORD.51.149879.150300;bounded_by_ta=TRUE;common_boundary=RIGHT;end=150300;ies_id=IESPGM.PTET51.1.51.142221;ies_left_dist=-413;ies_min_dist=0;ies_right_dist=0;junction_seq=gtctcatcgatccagTAttttatgtctgatac;read_names=J00121:27:H3GGKBBXX:5:2228:31487:5728;sequence=TATTATATTTGTATCAAAATTTTGCTCATTTAGTTCATAGTTCAAATTTTCTTAATTTTAGCTGAAATAAACTACTTTTTTAAACATAAGAAAAAGAAAAAATTATCATAACAAAGAAAATGTCAGAAACAATCTTCCCTAAATTTCTCATTAAAAAGAGGTAGGAAGAGAGAAGACAATCCTACGGAATAGGATAATTTTTTCACGACCCAAGAAACTCTTAGACAATAATTTTATTAATAATGATGTAATACAACCACTTGCCCTAGCATAAAACAGAAAATTAAATTCAAAATGTCAAGGGTCAAAATTTTTAAGTCTTTTTATATTTAATTTATAAAAAAATTGATTTTTTAGCTTTAATCTCTGTTTTAACTAAAAAAATTTTTTCATAAAAAACTAAAAGAATTTGATATCCACAA;start=149879;subtype=PARTIAL_INTERNAL;support_ref=3;support_variant=1;type=ALTERNATIVE;
scaffold51_51_with_IES	MILORD	internal_eliminated_sequence	152651	152698	.	.	.	ID=MILORD.51.152651.152698;Name=MILORD.51.152651.152698;bounded_by_ta=TRUE;common_boundary=Both;end=152698;ies_id=IESPGM.PTET51.1.51.144571;ies_left_dist=0;ies_min_dist=0;ies_right_dist=0;junction_seq=taatattcttttgagTAcaacaaaatctaaac;read_names=J00121:27:H3GGKBBXX:5:1106:3833:10774,J00121:27:H3GGKBBXX:5:1224:28737:20480,J00121:27:H3GGKBBXX:5:1115:20486:46979,J00121:27:H3GGKBBXX:5:1210:11566:48614,J00121:27:H3GGKBBXX:5:1211:17249:19390,J00121:27:H3GGKBBXX:5:1121:9577:15205,J00121:27:H3GGKBBXX:5:1228:19258:48403,J00121:27:H3GGKBBXX:5:1115:10774:3459,J00121:27:H3GGKBBXX:5:1127:17492:35673,J00121:27:H3GGKBBXX:5:2211:6512:16190,J00121:27:H3GGKBBXX:5:1105:19289:20111,J00121:27:H3GGKBBXX:5:2228:9049:40420,J00121:27:H3GGKBBXX:5:2106:17878:23153,J00121:27:H3GGKBBXX:5:2118:25611:10282,J00121:27:H3GGKBBXX:5:1202:13230:32894,J00121:27:H3GGKBBXX:5:1201:24586:22995,J00121:27:H3GGKBBXX:5:1112:26849:14502,J00121:27:H3GGKBBXX:5:2118:11880:2563,J00121:27:H3GGKBBXX:5:2202:7710:13377,J00121:27:H3GGKBBXX:5:1203:27468:25562,J00121:27:H3GGKBBXX:5:2228:12976:6114,J00121:27:H3GGKBBXX:5:2119:26737:43181,J00121:27:H3GGKBBXX:5:2221:22404:19496,J00121:27:H3GGKBBXX:5:1222:13342:16313,J00121:27:H3GGKBBXX:5:1203:21257:24894,J00121:27:H3GGKBBXX:5:2210:29751:38416,J00121:27:H3GGKBBXX:5:2209:12073:5077,J00121:27:H3GGKBBXX:5:2212:12297:32437,J00121:27:H3GGKBBXX:5:2119:11728:21535,J00121:27:H3GGKBBXX:5:2214:11718:19584,J00121:27:H3GGKBBXX:5:2121:16589:47295,J00121:27:H3GGKBBXX:5:2205:24038:27602,J00121:27:H3GGKBBXX:5:1115:2980:47946,J00121:27:H3GGKBBXX:5:2126:25885:14871,J00121:27:H3GGKBBXX:5:1108:6512:1455,J00121:27:H3GGKBBXX:5:2114:23023:5552,J00121:27:H3GGKBBXX:5:2223:22150:42020,J00121:27:H3GGKBBXX:5:1128:26778:3653,J00121:27:H3GGKBBXX:5:1201:24353:41616,J00121:27:H3GGKBBXX:5:1219:10927:32666,J00121:27:H3GGKBBXX:5:1117:21349:42073,J00121:27:H3GGKBBXX:5:1123:12845:35567,J00121:27:H3GGKBBXX:5:2213:13859:10036,J00121:27:H3GGKBBXX:5:2206:5528:47928,J00121:27:H3GGKBBXX:5:1123:19096:15065,J00121:27:H3GGKBBXX:5:2110:6796:45836,J00121:27:H3GGKBBXX:5:1128:26819:3301,J00121:27:H3GGKBBXX:5:2208:7821:32701,J00121:27:H3GGKBBXX:5:1208:26677:48069,J00121:27:H3GGKBBXX:5:1104:6654:38943,J00121:27:H3GGKBBXX:5:1115:19065:21272,J00121:27:H3GGKBBXX:5:2210:15148:34108,J00121:27:H3GGKBBXX:5:2123:15290:17438,J00121:27:H3GGKBBXX:5:1214:27519:11266,J00121:27:H3GGKBBXX:5:2124:5568:31154,J00121:27:H3GGKBBXX:5:2118:16995:46592,J00121:27:H3GGKBBXX:5:1211:15108:22221,J00121:27:H3GGKBBXX:5:2203:8349:32631;sequence=TATGGTAGATTTGAGGATTGTTCCAAATTATAAAAATTATGTTAAGTA;start=152651;subtype=IES;support_ref=2;support_variant=58;type=IES;
scaffold51_51_with_IES	MILORD	internal_eliminated_sequence	152656	152698	.	.	.	ID=MILORD.51.152656.152698;Name=MILORD.51.152656.152698;bounded_by_ta=TRUE;common_boundary=RIGHT;end=152698;ies_id=IESPGM.PTET51.1.51.144571;ies_left_dist=-5;ies_min_dist=0;ies_right_dist=0;junction_seq=ttcttttgagtatggTAcaacaaaatctaaac;read_names=J00121:27:H3GGKBBXX:5:1122:19025:25984,J00121:27:H3GGKBBXX:5:1208:10236:15047,J00121:27:H3GGKBBXX:5:1110:23449:4532,J00121:27:H3GGKBBXX:5:1213:25692:4198;sequence=TAGATTTGAGGATTGTTCCAAATTATAAAAATTATGTTAAGTA;start=152656;subtype=PARTIAL_INTERNAL;support_ref=2;support_variant=4;type=ALTERNATIVE;
scaffold51_51_with_IES	MILORD	internal_eliminated_sequence	154479	154507	.	.	.	ID=MILORD.51.154479.154507;Name=MILORD.51.154479.154507;bounded_by_ta=TRUE;common_boundary=Both;end=154507;ies_id=IESPGM.PTET51.1.51.146351;ies_left_dist=0;ies_min_dist=0;ies_right_dist=0;junction_seq=aaattttgatcattaTAatatatttgaaaaaa;read_names=J00121:27:H3GGKBBXX:5:1223:27600:13447,J00121:27:H3GGKBBXX:5:1105:5863:18370,J00121:27:H3GGKBBXX:5:1209:22150:18599,J00121:27:H3GGKBBXX:5:2214:18345:8101,J00121:27:H3GGKBBXX:5:1221:19167:12691,J00121:27:H3GGKBBXX:5:1111:23602:24032,J00121:27:H3GGKBBXX:5:2101:14894:17456,J00121:27:H3GGKBBXX:5:1211:18994:9473,J00121:27:H3GGKBBXX:5:1103:13677:14678,J00121:27:H3GGKBBXX:5:2121:6096:9280,J00121:27:H3GGKBBXX:5:1228:27549:33404,J00121:27:H3GGKBBXX:5:2128:16467:38433,J00121:27:H3GGKBBXX:5:2104:7669:22801,J00121:27:H3GGKBBXX:5:2225:18162:4163,J00121:27:H3GGKBBXX:5:1201:18822:4884,J00121:27:H3GGKBBXX:5:1228:28737:30081,J00121:27:H3GGKBBXX:5:2212:18609:14889,J00121:27:H3GGKBBXX:5:1103:15656:29852,J00121:27:H3GGKBBXX:5:1125:15554:42091,J00121:27:H3GGKBBXX:5:2122:29680:30556,J00121:27:H3GGKBBXX:5:2123:4655:4567,J00121:27:H3GGKBBXX:5:1104:6563:5939,J00121:27:H3GGKBBXX:5:2119:31172:35251,J00121:27:H3GGKBBXX:5:2223:22404:32578,J00121:27:H3GGKBBXX:5:2227:19360:7785,J00121:27:H3GGKBBXX:5:2110:6654:38943,J00121:27:H3GGKBBXX:5:1113:19512:2492,J00121:27:H3GGKBBXX:5:1208:24616:4760,J00121:27:H3GGKBBXX:5:1112:18761:31505;sequence=TATAGTAGTTTAATATTGGGATTAGATTG;start=154479;subtype=IES;support_ref=15;support_variant=29;type=IES;
scaffold51_51_with_IES	MILORD	internal_eliminated_sequence	154481	154507	.	.	.	ID=MILORD.51.154481.154507;Name=MILORD.51.154481.154507;bounded_by_ta=TRUE;common_boundary=RIGHT;end=154507;ies_id=IESPGM.PTET51.1.51.146351;ies_left_dist=-2;ies_min_dist=0;ies_right_dist=0;junction_seq=attttgatcattataTAatatatttgaaaaaa;read_names=J00121:27:H3GGKBBXX:5:2104:3731:23540;sequence=TAGTAGTTTAATATTGGGATTAGATTG;start=154481;subtype=PARTIAL_INTERNAL;support_ref=5;support_variant=1;type=ALTERNATIVE;
scaffold51_51_with_IES	MILORD	internal_eliminated_sequence	155762	155788	.	.	.	ID=MILORD.51.155762.155788;Name=MILORD.51.155762.155788;bounded_by_ta=TRUE;common_boundary=Both;end=155788;ies_id=IESPGM.PTET51.1.51.147605;ies_left_dist=0;ies_min_dist=0;ies_right_dist=0;junction_seq=ccaactcaattaaagTAagtaattctgtgaaa;read_names=J00121:27:H3GGKBBXX:5:2115:11738:28551,J00121:27:H3GGKBBXX:5:2211:7354:46205,J00121:27:H3GGKBBXX:5:1219:8298:17526,J00121:27:H3GGKBBXX:5:1117:8156:2826,J00121:27:H3GGKBBXX:5:2123:4868:27619,J00121:27:H3GGKBBXX:5:1111:6005:46610,J00121:27:H3GGKBBXX:5:2122:25844:5024,J00121:27:H3GGKBBXX:5:1124:5578:7539,J00121:27:H3GGKBBXX:5:1106:3843:13148,J00121:27:H3GGKBBXX:5:1111:25692:45203,J00121:27:H3GGKBBXX:5:2125:4432:40086,J00121:27:H3GGKBBXX:5:2120:1641:17561,J00121:27:H3GGKBBXX:5:1108:6583:48280,J00121:27:H3GGKBBXX:5:2228:29193:18318,J00121:27:H3GGKBBXX:5:1126:17655:14889,J00121:27:H3GGKBBXX:5:2205:6015:12972,J00121:27:H3GGKBBXX:5:2202:29477:41071,J00121:27:H3GGKBBXX:5:1126:23003:10757,J00121:27:H3GGKBBXX:5:2102:2575:16401,J00121:27:H3GGKBBXX:5:2113:13301:43357,J00121:27:H3GGKBBXX:5:2122:26545:23223,J00121:27:H3GGKBBXX:5:2202:7253:29184,J00121:27:H3GGKBBXX:5:1212:9049:28323,J00121:27:H3GGKBBXX:5:1213:6989:18951,J00121:27:H3GGKBBXX:5:2222:10632:45414,J00121:27:H3GGKBBXX:5:1223:10876:28182,J00121:27:H3GGKBBXX:5:1203:6786:13781,J00121:27:H3GGKBBXX:5:1128:3254:29044,J00121:27:H3GGKBBXX:5:2203:16691:15012,J00121:27:H3GGKBBXX:5:2104:5233:39647,J00121:27:H3GGKBBXX:5:2202:7354:29149,J00121:27:H3GGKBBXX:5:2115:16904:16753,J00121:27:H3GGKBBXX:5:1103:10622:39137,J00121:27:H3GGKBBXX:5:2217:25631:6378,J00121:27:H3GGKBBXX:5:2101:10906:42970,J00121:27:H3GGKBBXX:5:2210:15919:12550,J00121:27:H3GGKBBXX:5:2225:11505:40702,J00121:27:H3GGKBBXX:5:2119:6228:18054,J00121:27:H3GGKBBXX:5:1128:16163:44517,J00121:27:H3GGKBBXX:5:2119:6390:29378,J00121:27:H3GGKBBXX:5:2123:23399:42284,J00121:27:H3GGKBBXX:5:2104:15828:34266,J00121:27:H3GGKBBXX:5:1216:20486:6923,J00121:27:H3GGKBBXX:5:1121:15514:16348;sequence=TATGGATCAATCCAATTATAATTACTA;start=155762;subtype=IES;support_ref=9;support_variant=44;type=IES;
scaffold51_51_with_IES	MILORD	internal_eliminated_sequence	159282	159421	.	.	.	ID=MILORD.51.159282.159421;Name=MILORD.51.159282.159421;bounded_by_ta=TRUE;common_boundary=Both;end=159421;ies_id=IESPGM.PTET51.1.51.151098;ies_left_dist=0;ies_min_dist=0;ies_right_dist=0;junction_seq=aaaatagaagattaaTAtgaaaatgaattaga;read_names=J00121:27:H3GGKBBXX:5:1123:16640:23681,J00121:27:H3GGKBBXX:5:2216:4868:13271,J00121:27:H3GGKBBXX:5:1125:8582:37677,J00121:27:H3GGKBBXX:5:1205:28615:3389,J00121:27:H3GGKBBXX:5:2202:31872:25175,J00121:27:H3GGKBBXX:5:1106:14387:43058,J00121:27:H3GGKBBXX:5:1111:18639:37554,J00121:27:H3GGKBBXX:5:1122:23855:7240,J00121:27:H3GGKBBXX:5:1117:18294:45572,J00121:27:H3GGKBBXX:5:2116:20689:14730,J00121:27:H3GGKBBXX:5:1227:28158:6361,J00121:27:H3GGKBBXX:5:2217:6461:29747,J00121:27:H3GGKBBXX:5:2213:29406:27092,J00121:27:H3GGKBBXX:5:1206:14752:44007,J00121:27:H3GGKBBXX:5:2220:13007:8664,J00121:27:H3GGKBBXX:5:2205:9283:38504,J00121:27:H3GGKBBXX:5:1202:25459:37519,J00121:27:H3GGKBBXX:5:2217:28605:10124,J00121:27:H3GGKBBXX:5:1123:16630:23030,J00121:27:H3GGKBBXX:5:2128:20720:3916,J00121:27:H3GGKBBXX:5:2211:11941:16911,J00121:27:H3GGKBBXX:5:1118:13078:19654,J00121:27:H3GGKBBXX:5:2212:25175:30943,J00121:27:H3GGKBBXX:5:1207:28645:33229,J00121:27:H3GGKBBXX:5:2101:23175:27901,J00121:27:H3GGKBBXX:5:1225:16264:6642,J00121:27:H3GGKBBXX:5:1210:10998:29800,J00121:27:H3GGKBBXX:5:2224:8115:27795,J00121:27:H3GGKBBXX:5:2224:8095:28041,J00121:27:H3GGKBBXX:5:2210:32410:29765,J00121:27:H3GGKBBXX:5:2104:19705:23681,J00121:27:H3GGKBBXX:5:1107:8481:31382,J00121:27:H3GGKBBXX:5:2101:10155:14801,J00121:27:H3GGKBBXX:5:2118:10480:22151,J00121:27:H3GGKBBXX:5:1201:23845:35673,J00121:27:H3GGKBBXX:5:2228:31000:8682,J00121:27:H3GGKBBXX:5:2222:6208:13728,J00121:27:H3GGKBBXX:5:1221:13149:9719,J00121:27:H3GGKBBXX:5:1120:6512:13306,J00121:27:H3GGKBBXX:5:1117:28321:24507,J00121:27:H3GGKBBXX:5:1212:27844:48333,J00121:27:H3GGKBBXX:5:1109:6167:17069,J00121:27:H3GGKBBXX:5:1110:9759:33879,J00121:27:H3GGKBBXX:5:2110:24160:29184,J00121:27:H3GGKBBXX:5:1107:20912:13640,J00121:27:H3GGKBBXX:5:1103:23013:5851,J00121:27:H3GGKBBXX:5:2102:9922:19566,J00121:27:H3GGKBBXX:5:1107:22688:11337,J00121:27:H3GGKBBXX:5:1125:27833:41211;sequence=TACTGTCAAATTTGGATTAGTTGAAGAATTACTTATATTATGTTGATAAATTAATAAGAATTTTCAAAAATCTAATGAGATACTTATATTTACAACAATAAAGCAATTGCATAAATTGATAAAATTTATTAATTTAAGTG;start=159282;subtype=IES;support_ref=76;support_variant=49;type=IES;
scaffold51_51_with_IES	MILORD	internal_eliminated_sequence	162883	162982	.	.	.	ID=MILORD.51.162883.162982;Name=MILORD.51.162883.162982;bounded_by_ta=TRUE;common_boundary=Both;end=162982;ies_id=IESPGM.PTET51.1.51.154559;ies_left_dist=0;ies_min_dist=0;ies_right_dist=0;junction_seq=ttagctattaatgatTAcctgaatctttagaa;read_names=J00121:27:H3GGKBBXX:5:2202:10490:42249,J00121:27:H3GGKBBXX:5:1227:11160:40772,J00121:27:H3GGKBBXX:5:1122:14377:29782,J00121:27:H3GGKBBXX:5:2120:30147:18880,J00121:27:H3GGKBBXX:5:2227:22932:1525,J00121:27:H3GGKBBXX:5:1127:5599:44218;sequence=TATCATAGAATTCGATTTAAAATTAGTCAATTCAAAGAAAATAAATAAAAAGAAATAGAAATCCTTTCTTTTAAGCACTAAAACTAAATTAATACTACAA;start=162883;subtype=IES;support_ref=54;support_variant=6;type=IES;
scaffold51_51_with_IES	MILORD	internal_eliminated_sequence	163412	163509	.	.	.	ID=MILORD.51.163412.163509;Name=MILORD.51.163412.163509;bounded_by_ta=TRUE;common_boundary=Both;end=163509;ies_id=IESPGM.PTET51.1.51.154988;ies_left_dist=0;ies_min_dist=0;ies_right_dist=0;junction_seq=ttagctattaatgatTAcctgattctttagaa;read_names=J00121:27:H3GGKBBXX:5:1118:12002:23030,J00121:27:H3GGKBBXX:5:2124:8836:12656,J00121:27:H3GGKBBXX:5:2221:7831:8137,J00121:27:H3GGKBBXX:5:2223:14905:11601,J00121:27:H3GGKBBXX:5:1115:21217:5692,J00121:27:H3GGKBBXX:5:1225:17147:36763,J00121:27:H3GGKBBXX:5:1222:24901:5640,J00121:27:H3GGKBBXX:5:2220:6309:25369,J00121:27:H3GGKBBXX:5:1102:21887:44482,J00121:27:H3GGKBBXX:5:2111:19481:35426,J00121:27:H3GGKBBXX:5:2212:2950:34178,J00121:27:H3GGKBBXX:5:1118:26382:3283,J00121:27:H3GGKBBXX:5:2220:5284:3055,J00121:27:H3GGKBBXX:5:1112:29031:27391,J00121:27:H3GGKBBXX:5:2215:29356:47436;sequence=TATCATGGAATTCGATTTAAAATTAGTCAATTCAAAGAAAATAAATAAAAAGAAATAGAAATCCTTTCTTAAGCACTAAAACTAAATTAATACTACAA;start=163412;subtype=IES;support_ref=49;support_variant=15;type=IES;
scaffold51_51_with_IES	MILORD	internal_eliminated_sequence	167754	167795	.	.	.	ID=MILORD.51.167754.167795;Name=MILORD.51.167754.167795;bounded_by_ta=TRUE;common_boundary=None;end=167795;ies_id=IESPGM.PTET51.1.51.160521;ies_left_dist=1289;ies_min_dist=1289;ies_right_dist=1301;junction_seq=aaaaatgaaatttatTAattaaaaaatcaata;read_names=J00121:27:H3GGKBBXX:5:2116:7628:44675,J00121:27:H3GGKBBXX:5:1214:8308:34319,J00121:27:H3GGKBBXX:5:1118:5426:35550,J00121:27:H3GGKBBXX:5:2216:19674:49019;sequence=TATAGAAAAATAAATATGTATTTAATTCAACCAATTTATCTA;start=167754;subtype=MAC;support_ref=366;support_variant=4;type=CRYPTIC;
scaffold51_51_with_IES	MILORD	internal_eliminated_sequence	169009	169096	.	.	.	ID=MILORD.51.169009.169096;Name=MILORD.51.169009.169096;bounded_by_ta=TRUE;common_boundary=RIGHT;end=169096;ies_id=IESPGM.PTET51.1.51.160521;ies_left_dist=34;ies_min_dist=0;ies_right_dist=0;junction_seq=aaatagaaaaatgaaTAtataattaaaattaa;read_names=J00121:27:H3GGKBBXX:5:2126:30228:40543;sequence=TATTGTCTTATTGAATAAAATGACACTTAGTATTTATAGTGTTTATTAAATAGAGTTATAAATTATATTAATGATTCTTGTTCTACTA;start=169009;subtype=PARTIAL_EXTERNAL;support_ref=41;support_variant=1;type=ALTERNATIVE;
scaffold51_51_with_IES	MILORD	internal_eliminated_sequence	169043	169096	.	.	.	ID=MILORD.51.169043.169096;Name=MILORD.51.169043.169096;bounded_by_ta=TRUE;common_boundary=Both;end=169096;ies_id=IESPGM.PTET51.1.51.160521;ies_left_dist=0;ies_min_dist=0;ies_right_dist=0;junction_seq=atgacacttagtattTAtataattaaaattaa;read_names=J00121:27:H3GGKBBXX:5:2108:14407:28639,J00121:27:H3GGKBBXX:5:1101:30624:9121,J00121:27:H3GGKBBXX:5:2220:23277:11126,J00121:27:H3GGKBBXX:5:2112:24200:18142,J00121:27:H3GGKBBXX:5:2217:2412:48474,J00121:27:H3GGKBBXX:5:1121:15666:5780,J00121:27:H3GGKBBXX:5:2117:9130:19320,J00121:27:H3GGKBBXX:5:1105:15656:16243,J00121:27:H3GGKBBXX:5:2113:18599:26125,J00121:27:H3GGKBBXX:5:1215:17533:41264,J00121:27:H3GGKBBXX:5:1121:8846:40913,J00121:27:H3GGKBBXX:5:1110:7172:41036,J00121:27:H3GGKBBXX:5:2218:10460:19197,J00121:27:H3GGKBBXX:5:2225:19370:35936,J00121:27:H3GGKBBXX:5:1114:13809:25457,J00121:27:H3GGKBBXX:5:2104:10338:32103,J00121:27:H3GGKBBXX:5:2227:17371:40842,J00121:27:H3GGKBBXX:5:1215:6989:4215,J00121:27:H3GGKBBXX:5:1117:16021:40649,J00121:27:H3GGKBBXX:5:1216:15960:25914,J00121:27:H3GGKBBXX:5:2203:5670:21940,J00121:27:H3GGKBBXX:5:1111:13971:22362,J00121:27:H3GGKBBXX:5:1201:1215:16436,J00121:27:H3GGKBBXX:5:2208:3701:27145,J00121:27:H3GGKBBXX:5:2111:4036:21817,J00121:27:H3GGKBBXX:5:1128:6106:37607,J00121:27:H3GGKBBXX:5:1216:10521:25457;sequence=TATAGTGTTTATTAAATAGAGTTATAAATTATATTAATGATTCTTGTTCTACTA;start=169043;subtype=IES;support_ref=34;support_variant=27;type=IES;
scaffold51_51_with_IES	MILORD	internal_eliminated_sequence	169043	169091	.	.	.	ID=MILORD.51.169043.169091;Name=MILORD.51.169043.169091;bounded_by_ta=TRUE;common_boundary=LEFT;end=169091;ies_id=IESPGM.PTET51.1.51.160521;ies_left_dist=0;ies_min_dist=0;ies_right_dist=5;junction_seq=atgacacttagtattTActatatataattaaa;read_names=J00121:27:H3GGKBBXX:5:1116:25367:1877;sequence=TATAGTGTTTATTAAATAGAGTTATAAATTATATTAATGATTCTTGTTC;start=169043;subtype=PARTIAL_INTERNAL;support_ref=17;support_variant=1;type=ALTERNATIVE;
scaffold51_51_with_IES	MILORD	internal_eliminated_sequence	169052	169096	.	.	.	ID=MILORD.51.169052.169096;Name=MILORD.51.169052.169096;bounded_by_ta=TRUE;common_boundary=RIGHT;end=169096;ies_id=IESPGM.PTET51.1.51.160521;ies_left_dist=-9;ies_min_dist=0;ies_right_dist=0;junction_seq=agtatttatagtgttTAtataattaaaattaa;read_names=J00121:27:H3GGKBBXX:5:1207:24850:18318,J00121:27:H3GGKBBXX:5:1211:27783:35778;sequence=TATTAAATAGAGTTATAAATTATATTAATGATTCTTGTTCTACTA;start=169052;subtype=PARTIAL_INTERNAL;support_ref=36;support_variant=2;type=ALTERNATIVE;
scaffold51_51_with_IES	MILORD	internal_eliminated_sequence	169175	169241	.	.	.	ID=MILORD.51.169175.169241;Name=MILORD.51.169175.169241;bounded_by_ta=TRUE;common_boundary=LEFT;end=169241;ies_id=IESPGM.PTET51.1.51.160599;ies_left_dist=0;ies_min_dist=0;ies_right_dist=-11;junction_seq=gttaccattaatagtTAgcggttatgaattat;read_names=J00121:27:H3GGKBBXX:5:1104:13971:6466,J00121:27:H3GGKBBXX:5:2226:15574:5270;sequence=TATGGGGTCTTGGAAATTATGTAATTATATGGAATTAAATATTGATGAAGGGTCTATAGAAAACCGA;start=169175;subtype=PARTIAL_EXTERNAL;support_ref=8;support_variant=2;type=ALTERNATIVE;
scaffold51_51_with_IES	MILORD	internal_eliminated_sequence	169175	169230	.	.	.	ID=MILORD.51.169175.169230;Name=MILORD.51.169175.169230;bounded_by_ta=TRUE;common_boundary=Both;end=169230;ies_id=IESPGM.PTET51.1.51.160599;ies_left_dist=0;ies_min_dist=0;ies_right_dist=0;junction_seq=gttaccattaatagtTAgaaaaccgatagcgg;read_names=J00121:27:H3GGKBBXX:5:1219:4208:36675,J00121:27:H3GGKBBXX:5:2111:2777:21852,J00121:27:H3GGKBBXX:5:1203:14245:20410,J00121:27:H3GGKBBXX:5:1112:26727:38134,J00121:27:H3GGKBBXX:5:2220:30330:15539;sequence=TATGGGGTCTTGGAAATTATGTAATTATATGGAATTAAATATTGATGAAGGGTCTA;start=169175;subtype=IES;support_ref=16;support_variant=5;type=IES;
scaffold51_51_with_IES	MILORD	internal_eliminated_sequence	170780	170821	.	.	.	ID=MILORD.51.170780.170821;Name=MILORD.51.170780.170821;bounded_by_ta=TRUE;common_boundary=None;end=170821;ies_id=IESPGM.PTET51.1.51.160599;ies_left_dist=-1605;ies_min_dist=1591;ies_right_dist=-1591;junction_seq=atcataataaaatgaTAgggccttttataata;read_names=J00121:27:H3GGKBBXX:5:1119:10125:9332;sequence=TATAGTTGAAAAGAAACAACACAAAAAAATAAAATCTGATTG;start=170780;subtype=MAC;support_ref=98;support_variant=1;type=CRYPTIC;
scaffold51_51_with_IES	MILORD	internal_eliminated_sequence	173283	173311	.	.	.	ID=MILORD.51.173283.173311;Name=MILORD.51.173283.173311;bounded_by_ta=TRUE;common_boundary=RIGHT;end=173311;ies_id=IESPGM.PTET51.1.51.164654;ies_left_dist=3;ies_min_dist=0;ies_right_dist=0;junction_seq=tctaaagaagcatccTAgcaaggatatccaca;read_names=J00121:27:H3GGKBBXX:5:2211:5487:32455;sequence=TAGTATAGAATAATCAAAGGTTTTGAGTA;start=173283;subtype=PARTIAL_EXTERNAL;support_ref=1;support_variant=1;type=ALTERNATIVE;
scaffold51_51_with_IES	MILORD	internal_eliminated_sequence	173286	173311	.	.	.	ID=MILORD.51.173286.173311;Name=MILORD.51.173286.173311;bounded_by_ta=TRUE;common_boundary=Both;end=173311;ies_id=IESPGM.PTET51.1.51.164654;ies_left_dist=0;ies_min_dist=0;ies_right_dist=0;junction_seq=aaagaagcatcctagTAgcaaggatatccaca;read_names=J00121:27:H3GGKBBXX:5:1220:3610:11231,J00121:27:H3GGKBBXX:5:1120:23368:40016,J00121:27:H3GGKBBXX:5:1112:24809:32947,J00121:27:H3GGKBBXX:5:1102:11211:14625,J00121:27:H3GGKBBXX:5:1121:15483:9578,J00121:27:H3GGKBBXX:5:1113:7852:24525,J00121:27:H3GGKBBXX:5:1112:20943:25509,J00121:27:H3GGKBBXX:5:2209:11820:28375,J00121:27:H3GGKBBXX:5:1224:27448:15996,J00121:27:H3GGKBBXX:5:2207:5609:34881,J00121:27:H3GGKBBXX:5:1126:32532:19531,J00121:27:H3GGKBBXX:5:1211:26037:22450,J00121:27:H3GGKBBXX:5:1203:5649:30204,J00121:27:H3GGKBBXX:5:1224:27478:38873,J00121:27:H3GGKBBXX:5:2213:32278:23979,J00121:27:H3GGKBBXX:5:2209:15189:2844,J00121:27:H3GGKBBXX:5:2214:7841:13605,J00121:27:H3GGKBBXX:5:2122:27671:4673,J00121:27:H3GGKBBXX:5:1101:19715:6501,J00121:27:H3GGKBBXX:5:1205:17868:24648,J00121:27:H3GGKBBXX:5:2210:4026:39699,J00121:27:H3GGKBBXX:5:1123:27214:34547,J00121:27:H3GGKBBXX:5:2107:1651:8189,J00121:27:H3GGKBBXX:5:1118:7253:26547,J00121:27:H3GGKBBXX:5:2111:29305:24103,J00121:27:H3GGKBBXX:5:2222:19593:42442,J00121:27:H3GGKBBXX:5:1119:9668:39910,J00121:27:H3GGKBBXX:5:2109:32157:16735,J00121:27:H3GGKBBXX:5:2222:12855:23909,J00121:27:H3GGKBBXX:5:1127:8440:45520,J00121:27:H3GGKBBXX:5:1217:15595:13464,J00121:27:H3GGKBBXX:5:1128:24058:16594,J00121:27:H3GGKBBXX:5:2224:9973:7099,J00121:27:H3GGKBBXX:5:2223:12104:2809,J00121:27:H3GGKBBXX:5:2218:22932:23329,J00121:27:H3GGKBBXX:5:1123:17097:11847,J00121:27:H3GGKBBXX:5:2120:26565:44640,J00121:27:H3GGKBBXX:5:2110:25824:22256,J00121:27:H3GGKBBXX:5:1126:16285:45326,J00121:27:H3GGKBBXX:5:1101:25022:12392,J00121:27:H3GGKBBXX:5:1107:16488:11671,J00121:27:H3GGKBBXX:5:2215:21623:5235,J00121:27:H3GGKBBXX:5:1206:24018:33510,J00121:27:H3GGKBBXX:5:1102:4696:21588,J00121:27:H3GGKBBXX:5:1228:9140:45221,J00121:27:H3GGKBBXX:5:2225:16275:25931,J00121:27:H3GGKBBXX:5:2210:10389:10809,J00121:27:H3GGKBBXX:5:2215:12824:8910,J00121:27:H3GGKBBXX:5:2203:16772:30591,J00121:27:H3GGKBBXX:5:2207:7162:8594,J00121:27:H3GGKBBXX:5:2108:15909:14221,J00121:27:H3GGKBBXX:5:2217:29295:40367,J00121:27:H3GGKBBXX:5:2218:5792:19689,J00121:27:H3GGKBBXX:5:1120:12845:48087,J00121:27:H3GGKBBXX:5:2117:1397:35708,J00121:27:H3GGKBBXX:5:1112:17442:5481,J00121:27:H3GGKBBXX:5:1117:12033:46786,J00121:27:H3GGKBBXX:5:1125:29680:34459,J00121:27:H3GGKBBXX:5:1220:25581:23346,J00121:27:H3GGKBBXX:5:1120:18507:19390,J00121:27:H3GGKBBXX:5:1211:4756:17368,J00121:27:H3GGKBBXX:5:1201:24139:29395,J00121:27:H3GGKBBXX:5:2202:18507:6027,J00121:27:H3GGKBBXX:5:1216:9841:35778,J00121:27:H3GGKBBXX:5:1203:28655:18019;sequence=TATAGAATAATCAAAGGTTTTGAGTA;start=173286;subtype=IES;support_ref=0;support_variant=65;type=IES;
scaffold51_51_with_IES	MILORD	internal_eliminated_sequence	174477	174505	.	.	.	ID=MILORD.51.174477.174505;Name=MILORD.51.174477.174505;bounded_by_ta=TRUE;common_boundary=Both;end=174505;ies_id=IESPGM.PTET51.1.51.165819;ies_left_dist=0;ies_min_dist=0;ies_right_dist=0;junction_seq=gttgggaaacaatgaTAacctaatgaattttt;read_names=J00121:27:H3GGKBBXX:5:1105:21805:39664,J00121:27:H3GGKBBXX:5:1228:15118:24982,J00121:27:H3GGKBBXX:5:2225:9252:25580,J00121:27:H3GGKBBXX:5:1111:5518:1560,J00121:27:H3GGKBBXX:5:2218:31548:42267,J00121:27:H3GGKBBXX:5:2118:15706:35567,J00121:27:H3GGKBBXX:5:1110:22029:40508,J00121:27:H3GGKBBXX:5:1203:17015:39312,J00121:27:H3GGKBBXX:5:2214:17523:7205,J00121:27:H3GGKBBXX:5:1102:20953:42161,J00121:27:H3GGKBBXX:5:2113:5264:21483,J00121:27:H3GGKBBXX:5:1117:8237:2088,J00121:27:H3GGKBBXX:5:1119:27478:22239,J00121:27:H3GGKBBXX:5:2212:25114:11565,J00121:27:H3GGKBBXX:5:1228:30858:48597,J00121:27:H3GGKBBXX:5:2227:32603:45924,J00121:27:H3GGKBBXX:5:2219:12936:2035,J00121:27:H3GGKBBXX:5:1213:27570:23487,J00121:27:H3GGKBBXX:5:1211:22110:21447,J00121:27:H3GGKBBXX:5:2102:11434:11284,J00121:27:H3GGKBBXX:5:1219:24038:31294,J00121:27:H3GGKBBXX:5:2119:18852:44078,J00121:27:H3GGKBBXX:5:1127:29244:44148,J00121:27:H3GGKBBXX:5:2220:18122:15346,J00121:27:H3GGKBBXX:5:2108:19979:29501,J00121:27:H3GGKBBXX:5:1221:13910:43603,J00121:27:H3GGKBBXX:5:2225:18396:40262,J00121:27:H3GGKBBXX:5:2104:14336:15610,J00121:27:H3GGKBBXX:5:1125:29559:8928,J00121:27:H3GGKBBXX:5:1205:25012:41036,J00121:27:H3GGKBBXX:5:2225:1986:6413,J00121:27:H3GGKBBXX:5:2212:13017:9737,J00121:27:H3GGKBBXX:5:1222:7588:38732,J00121:27:H3GGKBBXX:5:2128:16579:46082,J00121:27:H3GGKBBXX:5:1228:16163:8400,J00121:27:H3GGKBBXX:5:1115:18203:22063,J00121:27:H3GGKBBXX:5:2122:1418:34512,J00121:27:H3GGKBBXX:5:2221:28869:16770,J00121:27:H3GGKBBXX:5:2215:22526:39400,J00121:27:H3GGKBBXX:5:2210:21643:20217,J00121:27:H3GGKBBXX:5:2210:21755:20480,J00121:27:H3GGKBBXX:5:1123:16467:21623,J00121:27:H3GGKBBXX:5:1208:29934:48122,J00121:27:H3GGKBBXX:5:1202:8379:4268,J00121:27:H3GGKBBXX:5:1206:3904:6642,J00121:27:H3GGKBBXX:5:2106:18233:21447,J00121:27:H3GGKBBXX:5:2118:19695:19759,J00121:27:H3GGKBBXX:5:1225:27651:39770,J00121:27:H3GGKBBXX:5:2215:5984:17280;sequence=TATAAATAAGAAAGTAGTGAATTGATCTA;start=174477;subtype=IES;support_ref=6;support_variant=49;type=IES;
scaffold51_51_with_IES	MILORD	internal_eliminated_sequence	176720	176795	.	.	.	ID=MILORD.51.176720.176795;Name=MILORD.51.176720.176795;bounded_by_ta=TRUE;common_boundary=Both;end=176795;ies_id=IESPGM.PTET51.1.51.168033;ies_left_dist=0;ies_min_dist=0;ies_right_dist=0;junction_seq=gaattcaaaatcaatTAccaaatctgtgatag;read_names=J00121:27:H3GGKBBXX:5:2228:8197:45942,J00121:27:H3GGKBBXX:5:1228:2453:34934,J00121:27:H3GGKBBXX:5:1213:25276:43919,J00121:27:H3GGKBBXX:5:1124:15696:15082,J00121:27:H3GGKBBXX:5:1125:7608:34934,J00121:27:H3GGKBBXX:5:2225:7263:24278,J00121:27:H3GGKBBXX:5:2208:25844:47682,J00121:27:H3GGKBBXX:5:1219:4239:40526,J00121:27:H3GGKBBXX:5:2126:10064:25720,J00121:27:H3GGKBBXX:5:2226:22516:16207,J00121:27:H3GGKBBXX:5:2110:22130:10792,J00121:27:H3GGKBBXX:5:1223:3549:3389,J00121:27:H3GGKBBXX:5:1125:13646:30134,J00121:27:H3GGKBBXX:5:2224:3457:29641,J00121:27:H3GGKBBXX:5:1118:20649:6220,J00121:27:H3GGKBBXX:5:1112:14245:30995,J00121:27:H3GGKBBXX:5:1125:10906:48667,J00121:27:H3GGKBBXX:5:1211:10277:20463,J00121:27:H3GGKBBXX:5:2201:7304:31242,J00121:27:H3GGKBBXX:5:1209:10186:18863,J00121:27:H3GGKBBXX:5:2116:30239:35251,J00121:27:H3GGKBBXX:5:1220:5842:33738,J00121:27:H3GGKBBXX:5:2207:27996:37378,J00121:27:H3GGKBBXX:5:2228:21633:17878,J00121:27:H3GGKBBXX:5:2209:20608:11073,J00121:27:H3GGKBBXX:5:2212:18365:43198,J00121:27:H3GGKBBXX:5:2202:26494:16911,J00121:27:H3GGKBBXX:5:2220:25256:4602,J00121:27:H3GGKBBXX:5:1201:20862:28323,J00121:27:H3GGKBBXX:5:1226:14752:44289,J00121:27:H3GGKBBXX:5:1104:21237:24366,J00121:27:H3GGKBBXX:5:1111:21998:26494,J00121:27:H3GGKBBXX:5:1206:23531:15469,J00121:27:H3GGKBBXX:5:1217:19776:19302,J00121:27:H3GGKBBXX:5:2217:9628:30732,J00121:27:H3GGKBBXX:5:1213:23399:14748,J00121:27:H3GGKBBXX:5:1114:6116:7345,J00121:27:H3GGKBBXX:5:1114:9475:44324,J00121:27:H3GGKBBXX:5:2118:18254:24015,J00121:27:H3GGKBBXX:5:2120:13433:37255,J00121:27:H3GGKBBXX:5:1219:4310:40508,J00121:27:H3GGKBBXX:5:2218:9283:47471,J00121:27:H3GGKBBXX:5:1114:7770:2228,J00121:27:H3GGKBBXX:5:1118:4076:34688,J00121:27:H3GGKBBXX:5:1212:25195:13711,J00121:27:H3GGKBBXX:5:2101:17076:28727,J00121:27:H3GGKBBXX:5:2109:13616:10598,J00121:27:H3GGKBBXX:5:2124:20537:35391,J00121:27:H3GGKBBXX:5:2106:17462:32877,J00121:27:H3GGKBBXX:5:1226:6766:13957,J00121:27:H3GGKBBXX:5:1223:24748:40367,J00121:27:H3GGKBBXX:5:2220:9435:43198,J00121:27:H3GGKBBXX:5:2220:20435:48896,J00121:27:H3GGKBBXX:5:1214:1397:6624,J00121:27:H3GGKBBXX:5:2109:19644:45942,J00121:27:H3GGKBBXX:5:1205:2940:9262,J00121:27:H3GGKBBXX:5:2118:2899:38662,J00121:27:H3GGKBBXX:5:2227:23186:14941,J00121:27:H3GGKBBXX:5:2225:5609:5130,J00121:27:H3GGKBBXX:5:2108:20243:25034,J00121:27:H3GGKBBXX:5:2113:22293:16489,J00121:27:H3GGKBBXX:5:2109:10855:41546,J00121:27:H3GGKBBXX:5:1209:30898:28797,J00121:27:H3GGKBBXX:5:1106:28858:28287,J00121:27:H3GGKBBXX:5:1105:29904:34917,J00121:27:H3GGKBBXX:5:1120:17229:3776,J00121:27:H3GGKBBXX:5:1219:22648:42565,J00121:27:H3GGKBBXX:5:2208:12611:11284,J00121:27:H3GGKBBXX:5:1111:27326:49019,J00121:27:H3GGKBBXX:5:1128:29072:12937,J00121:27:H3GGKBBXX:5:1214:23815:22010;sequence=TACAGTTCCATTTAGATTTACTTAAATTCTTTAATTGTAATTTATACTATAAATACTTTAAAATTCAATCGCTGTG;start=176720;subtype=IES;support_ref=4;support_variant=71;type=IES;
scaffold51_51_with_IES	MILORD	internal_eliminated_sequence	176767	176795	.	.	.	ID=MILORD.51.176767.176795;Name=MILORD.51.176767.176795;bounded_by_ta=TRUE;common_boundary=RIGHT;end=176795;ies_id=IESPGM.PTET51.1.51.168033;ies_left_dist=-47;ies_min_dist=0;ies_right_dist=0;junction_seq=aattgtaatttatacTAccaaatctgtgatag;read_names=J00121:27:H3GGKBBXX:5:2213:5416:5569,J00121:27:H3GGKBBXX:5:2224:22658:32912,J00121:27:H3GGKBBXX:5:2224:22729:32508,J00121:27:H3GGKBBXX:5:2119:16904:24384;sequence=TATAAATACTTTAAAATTCAATCGCTGTG;start=176767;subtype=PARTIAL_INTERNAL;support_ref=2;support_variant=4;type=ALTERNATIVE;
scaffold51_51_with_IES	MILORD	internal_eliminated_sequence	179269	179374	.	.	.	ID=MILORD.51.179269.179374;Name=MILORD.51.179269.179374;bounded_by_ta=TRUE;common_boundary=None;end=179374;ies_id=IESPGM.PTET51.1.51.170512;ies_left_dist=6;ies_min_dist=2;ies_right_dist=-2;junction_seq=tcataatttaaataaTAtaaataaaaaggtta;read_names=J00121:27:H3GGKBBXX:5:1120:21075:13781,J00121:27:H3GGKBBXX:5:1207:23754:6677,J00121:27:H3GGKBBXX:5:2208:27448:30872;sequence=TATCCTTATATAATTGATCATATGAACTTTTTGAATTATAAAGTTTGTTTATTATTCATATCATAACATTCCTTTTAATTATTAAATTCTCACCATATATTGACTA;start=179269;subtype=EXTERNAL;support_ref=28;support_variant=3;type=ALTERNATIVE;
scaffold51_51_with_IES	MILORD	internal_eliminated_sequence	179277	179374	.	.	.	ID=MILORD.51.179277.179374;Name=MILORD.51.179277.179374;bounded_by_ta=TRUE;common_boundary=None;end=179374;ies_id=IESPGM.PTET51.1.51.170512;ies_left_dist=-2;ies_min_dist=2;ies_right_dist=-2;junction_seq=taaataatatccttaTAtaaataaaaaggtta;read_names=J00121:27:H3GGKBBXX:5:1202:8724:12673,J00121:27:H3GGKBBXX:5:2209:8633:9772,J00121:27:H3GGKBBXX:5:1219:9770:30626,J00121:27:H3GGKBBXX:5:1213:23104:39031,J00121:27:H3GGKBBXX:5:1117:13149:15522,J00121:27:H3GGKBBXX:5:1111:28544:5306,J00121:27:H3GGKBBXX:5:2107:29792:20269,J00121:27:H3GGKBBXX:5:1105:14499:43322,J00121:27:H3GGKBBXX:5:2107:3813:7996,J00121:27:H3GGKBBXX:5:2103:28219:28516,J00121:27:H3GGKBBXX:5:1214:6685:2598,J00121:27:H3GGKBBXX:5:1105:5599:3846,J00121:27:H3GGKBBXX:5:1122:26271:3512,J00121:27:H3GGKBBXX:5:1212:14955:17456,J00121:27:H3GGKBBXX:5:1106:14164:32437,J00121:27:H3GGKBBXX:5:1226:15361:42073,J00121:27:H3GGKBBXX:5:1127:4564:47911,J00121:27:H3GGKBBXX:5:1125:9881:39506,J00121:27:H3GGKBBXX:5:1123:26078:20480,J00121:27:H3GGKBBXX:5:1118:16559:23681,J00121:27:H3GGKBBXX:5:2202:18852:24982,J00121:27:H3GGKBBXX:5:2119:3772:3002,J00121:27:H3GGKBBXX:5:2218:4422:25439,J00121:27:H3GGKBBXX:5:1126:14458:46803,J00121:27:H3GGKBBXX:5:2215:9739:30995,J00121:27:H3GGKBBXX:5:1201:6715:33598,J00121:27:H3GGKBBXX:5:1121:25601:21905,J00121:27:H3GGKBBXX:5:1223:27316:36657;sequence=TATAATTGATCATATGAACTTTTTGAATTATAAAGTTTGTTTATTATTCATATCATAACATTCCTTTTAATTATTAAATTCTCACCATATATTGACTA;start=179277;subtype=OVERLAPPING;support_ref=18;support_variant=28;type=ALTERNATIVE;
scaffold51_51_with_IES	MILORD	internal_eliminated_sequence	180510	180727	.	.	.	ID=MILORD.51.180510.180727;Name=MILORD.51.180510.180727;bounded_by_ta=TRUE;common_boundary=Both;end=180727;ies_id=IESPGM.PTET51.1.51.171649;ies_left_dist=0;ies_min_dist=0;ies_right_dist=0;junction_seq=gaaccttcacagtgtTAgcaacatattagcat;read_names=J00121:27:H3GGKBBXX:5:1125:20841:44605,J00121:27:H3GGKBBXX:5:1216:14773:19636,J00121:27:H3GGKBBXX:5:1117:27397:37431,J00121:27:H3GGKBBXX:5:1111:27976:39523,J00121:27:H3GGKBBXX:5:2208:27052:38486,J00121:27:H3GGKBBXX:5:2220:23175:5956,J00121:27:H3GGKBBXX:5:1127:21186:36200,J00121:27:H3GGKBBXX:5:1108:2057:31857,J00121:27:H3GGKBBXX:5:1108:3528:48614,J00121:27:H3GGKBBXX:5:1103:16508:4813,J00121:27:H3GGKBBXX:5:1128:11079:28393,J00121:27:H3GGKBBXX:5:2219:6512:43902,J00121:27:H3GGKBBXX:5:2122:17360:46311,J00121:27:H3GGKBBXX:5:1113:13930:7873,J00121:27:H3GGKBBXX:5:2227:6238:3688,J00121:27:H3GGKBBXX:5:1128:16914:12445,J00121:27:H3GGKBBXX:5:2208:26443:26529,J00121:27:H3GGKBBXX:5:2107:12855:31083,J00121:27:H3GGKBBXX:5:1125:29102:42003,J00121:27:H3GGKBBXX:5:2221:10845:25632,J00121:27:H3GGKBBXX:5:1118:11129:15891,J00121:27:H3GGKBBXX:5:1128:14407:13482,J00121:27:H3GGKBBXX:5:1223:11830:20937,J00121:27:H3GGKBBXX:5:1218:23855:30239,J00121:27:H3GGKBBXX:5:1218:23876:30239;sequence=TATCGTGATTGCAAAGATGATAATACAAAAAGGGATATCTGAAATAAAAATTTTGAAACTTCAATAGGTTAATAATTTTTAATAGTCTAACAAAAGTTTCATTTTCTATTTATTCTATTTTTAGTATAATAATTAAATTTATCGATAAAATCTATTTATAAGTGATTAATCATCTTAATCATCTTTTGCTTATAACAGAATGTTTAGTGCAAAGGTTG;start=180510;subtype=IES;support_ref=66;support_variant=25;type=IES;
scaffold51_51_with_IES	MILORD	internal_eliminated_sequence	180620	180648	.	.	.	ID=MILORD.51.180620.180648;Name=MILORD.51.180620.180648;bounded_by_ta=TRUE;common_boundary=None;end=180648;ies_id=IESPGM.PTET51.1.51.171649;ies_left_dist=-110;ies_min_dist=79;ies_right_dist=79;junction_seq=gtttcattttctattTAtcgataaaatctatt;read_names=J00121:27:H3GGKBBXX:5:1101:14560:22502;sequence=TATTCTATTTTTAGTATAATAATTAAATT;start=180620;subtype=INTERNAL;support_ref=36;support_variant=1;type=ALTERNATIVE;
scaffold51_51_with_IES	MILORD	internal_eliminated_sequence	182563	182702	.	.	.	ID=MILORD.51.182563.182702;Name=MILORD.51.182563.182702;bounded_by_ta=TRUE;common_boundary=RIGHT;end=182702;ies_id=IESPGM.PTET51.1.51.173518;ies_left_dist=34;ies_min_dist=0;ies_right_dist=0;junction_seq=tggacatgatggtcaTAgcattataaagacac;read_names=J00121:27:H3GGKBBXX:5:2213:15889:47559;sequence=TACAACTTGCCTTTTGGCATTTGCATAAATCTTCTATAGTTGAAGACTAAAAATGTTGTGATTCCTATGGAATTTTGCATATTTTTCTTTTTTCATTCAATTTCAAAAATGACTATTTATAATTAGTTTCCAATCTAGTA;start=182563;subtype=PARTIAL_EXTERNAL;support_ref=19;support_variant=1;type=ALTERNATIVE;
scaffold51_51_with_IES	MILORD	internal_eliminated_sequence	182597	182702	.	.	.	ID=MILORD.51.182597.182702;Name=MILORD.51.182597.182702;bounded_by_ta=TRUE;common_boundary=Both;end=182702;ies_id=IESPGM.PTET51.1.51.173518;ies_left_dist=0;ies_min_dist=0;ies_right_dist=0;junction_seq=tttgcataaatcttcTAgcattataaagacac;read_names=J00121:27:H3GGKBBXX:5:1122:21227:29378,J00121:27:H3GGKBBXX:5:1222:15909:23610,J00121:27:H3GGKBBXX:5:2209:24089:10844,J00121:27:H3GGKBBXX:5:1225:3427:10282,J00121:27:H3GGKBBXX:5:1203:11383:19636,J00121:27:H3GGKBBXX:5:1204:5071:45942,J00121:27:H3GGKBBXX:5:1110:22414:12761,J00121:27:H3GGKBBXX:5:1218:18528:28147,J00121:27:H3GGKBBXX:5:2216:9891:26406,J00121:27:H3GGKBBXX:5:2226:29285:24525,J00121:27:H3GGKBBXX:5:2102:15463:28287,J00121:27:H3GGKBBXX:5:1116:21988:6888,J00121:27:H3GGKBBXX:5:2206:8734:39418,J00121:27:H3GGKBBXX:5:2223:13250:11477,J00121:27:H3GGKBBXX:5:1113:19715:12726,J00121:27:H3GGKBBXX:5:2215:22658:32842,J00121:27:H3GGKBBXX:5:2228:12134:1947,J00121:27:H3GGKBBXX:5:1203:23419:33633,J00121:27:H3GGKBBXX:5:1116:11860:17896,J00121:27:H3GGKBBXX:5:2102:15483:28252,J00121:27:H3GGKBBXX:5:1215:5457:22731,J00121:27:H3GGKBBXX:5:2224:13372:23716,J00121:27:H3GGKBBXX:5:1119:26240:8981,J00121:27:H3GGKBBXX:5:1211:23602:32050,J00121:27:H3GGKBBXX:5:2213:7496:3793,J00121:27:H3GGKBBXX:5:2109:23094:38345,J00121:27:H3GGKBBXX:5:1220:3610:32894,J00121:27:H3GGKBBXX:5:2219:13393:6835,J00121:27:H3GGKBBXX:5:2105:26869:10880,J00121:27:H3GGKBBXX:5:2101:29883:37027,J00121:27:H3GGKBBXX:5:2219:9343:31857,J00121:27:H3GGKBBXX:5:1108:13230:37044,J00121:27:H3GGKBBXX:5:2210:19218:23751,J00121:27:H3GGKBBXX:5:1120:26372:40825,J00121:27:H3GGKBBXX:5:2209:9587:6888;sequence=TATAGTTGAAGACTAAAAATGTTGTGATTCCTATGGAATTTTGCATATTTTTCTTTTTTCATTCAATTTCAAAAATGACTATTTATAATTAGTTTCCAATCTAGTA;start=182597;subtype=IES;support_ref=2;support_variant=35;type=IES;
scaffold51_51_with_IES	MILORD	internal_eliminated_sequence	184765	184811	.	.	.	ID=MILORD.51.184765.184811;Name=MILORD.51.184765.184811;bounded_by_ta=TRUE;common_boundary=Both;end=184811;ies_id=IESPGM.PTET51.1.51.175580;ies_left_dist=0;ies_min_dist=0;ies_right_dist=0;junction_seq=ggaaggtattccattTAtcattaagtattgct;read_names=J00121:27:H3GGKBBXX:5:1208:18781:28797,J00121:27:H3GGKBBXX:5:2125:9810:28094,J00121:27:H3GGKBBXX:5:2112:2229:34758,J00121:27:H3GGKBBXX:5:1128:17716:18792,J00121:27:H3GGKBBXX:5:2117:14864:12796,J00121:27:H3GGKBBXX:5:2101:21816:42003,J00121:27:H3GGKBBXX:5:1111:23186:33369,J00121:27:H3GGKBBXX:5:2112:4269:42513,J00121:27:H3GGKBBXX:5:1204:15666:27584,J00121:27:H3GGKBBXX:5:1112:13332:43831,J00121:27:H3GGKBBXX:5:2102:17604:7591,J00121:27:H3GGKBBXX:5:2213:9465:43533,J00121:27:H3GGKBBXX:5:1107:17756:18757,J00121:27:H3GGKBBXX:5:1211:5690:21307,J00121:27:H3GGKBBXX:5:2208:14346:39682,J00121:27:H3GGKBBXX:5:1216:23957:20990,J00121:27:H3GGKBBXX:5:1103:24728:44341,J00121:27:H3GGKBBXX:5:2218:5690:28762,J00121:27:H3GGKBBXX:5:2220:19969:33000,J00121:27:H3GGKBBXX:5:2120:5365:24226,J00121:27:H3GGKBBXX:5:2224:4391:46416,J00121:27:H3GGKBBXX:5:1221:3295:25738,J00121:27:H3GGKBBXX:5:2108:11535:44834;sequence=TACGGTCGAGAGATGGAAATAATAATATACTTTATTCACTTGGGGTG;start=184765;subtype=IES;support_ref=6;support_variant=23;type=IES;
scaffold51_51_with_IES	MILORD	internal_eliminated_sequence	184765	184796	.	.	.	ID=MILORD.51.184765.184796;Name=MILORD.51.184765.184796;bounded_by_ta=TRUE;common_boundary=LEFT;end=184796;ies_id=IESPGM.PTET51.1.51.175580;ies_left_dist=0;ies_min_dist=0;ies_right_dist=15;junction_seq=ggaaggtattccattTAttcacttggggtgta;read_names=J00121:27:H3GGKBBXX:5:1120:10622:29782;sequence=TACGGTCGAGAGATGGAAATAATAATATACTT;start=184765;subtype=PARTIAL_INTERNAL;support_ref=3;support_variant=1;type=ALTERNATIVE;
scaffold51_51_with_IES	MILORD	internal_eliminated_sequence	185183	185239	.	.	.	ID=MILORD.51.185183.185239;Name=MILORD.51.185183.185239;bounded_by_ta=TRUE;common_boundary=Both;end=185239;ies_id=IESPGM.PTET51.1.51.175951;ies_left_dist=0;ies_min_dist=0;ies_right_dist=0;junction_seq=gattcaatcttaatgTAcatattgagtttact;read_names=J00121:27:H3GGKBBXX:5:1226:21399:45818,J00121:27:H3GGKBBXX:5:2108:17360:12937,J00121:27:H3GGKBBXX:5:2128:21947:30626,J00121:27:H3GGKBBXX:5:1116:30736:11003,J00121:27:H3GGKBBXX:5:2219:7618:8365,J00121:27:H3GGKBBXX:5:1217:26981:27848,J00121:27:H3GGKBBXX:5:2223:28757:6238,J00121:27:H3GGKBBXX:5:1219:27062:37660,J00121:27:H3GGKBBXX:5:1106:21531:18722,J00121:27:H3GGKBBXX:5:1126:12976:19724,J00121:27:H3GGKBBXX:5:1104:11586:8981,J00121:27:H3GGKBBXX:5:1227:14945:31998,J00121:27:H3GGKBBXX:5:2119:20973:25492,J00121:27:H3GGKBBXX:5:2119:15321:17526,J00121:27:H3GGKBBXX:5:1217:23084:42091,J00121:27:H3GGKBBXX:5:1227:21897:5112,J00121:27:H3GGKBBXX:5:1221:8339:24982,J00121:27:H3GGKBBXX:5:2203:9962:15100,J00121:27:H3GGKBBXX:5:1104:24393:5534,J00121:27:H3GGKBBXX:5:2221:19025:35831;sequence=TATTGTTTAAATACAAATAGTGTAATTCATTGTATATTTACTAATAGAATTGGATGA;start=185183;subtype=IES;support_ref=54;support_variant=20;type=IES;
scaffold51_51_with_IES	MILORD	internal_eliminated_sequence	185183	185226	.	.	.	ID=MILORD.51.185183.185226;Name=MILORD.51.185183.185226;bounded_by_ta=TRUE;common_boundary=LEFT;end=185226;ies_id=IESPGM.PTET51.1.51.175951;ies_left_dist=0;ies_min_dist=0;ies_right_dist=13;junction_seq=gattcaatcttaatgTAgaattggatgataca;read_names=J00121:27:H3GGKBBXX:5:2202:11170:28375;sequence=TATTGTTTAAATACAAATAGTGTAATTCATTGTATATTTACTAA;start=185183;subtype=PARTIAL_INTERNAL;support_ref=27;support_variant=1;type=ALTERNATIVE;
scaffold51_51_with_IES	MILORD	internal_eliminated_sequence	186744	186770	.	.	.	ID=MILORD.51.186744.186770;Name=MILORD.51.186744.186770;bounded_by_ta=TRUE;common_boundary=Both;end=186770;ies_id=IESPGM.PTET51.1.51.177455;ies_left_dist=0;ies_min_dist=0;ies_right_dist=0;junction_seq=ttggttgaatatcaaTAgaacacgcagcagat;read_names=J00121:27:H3GGKBBXX:5:2219:15503:9367,J00121:27:H3GGKBBXX:5:1219:17452:43058,J00121:27:H3GGKBBXX:5:2104:7781:34459,J00121:27:H3GGKBBXX:5:1112:19654:39348,J00121:27:H3GGKBBXX:5:2124:12469:30380,J00121:27:H3GGKBBXX:5:2226:27001:29888,J00121:27:H3GGKBBXX:5:2108:21897:25228,J00121:27:H3GGKBBXX:5:1108:17462:47964,J00121:27:H3GGKBBXX:5:2203:27397:10317,J00121:27:H3GGKBBXX:5:2219:30776:42196,J00121:27:H3GGKBBXX:5:2215:7395:11847,J00121:27:H3GGKBBXX:5:2213:2524:11319,J00121:27:H3GGKBBXX:5:1120:27062:37835,J00121:27:H3GGKBBXX:5:1118:26301:31839,J00121:27:H3GGKBBXX:5:2102:18862:27039,J00121:27:H3GGKBBXX:5:2219:5660:6519,J00121:27:H3GGKBBXX:5:1114:11312:25492,J00121:27:H3GGKBBXX:5:1103:10003:48931,J00121:27:H3GGKBBXX:5:2205:14346:10352,J00121:27:H3GGKBBXX:5:2210:29680:6642;sequence=TATAATGTAATCAATGCTCTTGTACTA;start=186744;subtype=IES;support_ref=3;support_variant=20;type=IES;
scaffold51_51_with_IES	MILORD	internal_eliminated_sequence	187491	187563	.	.	.	ID=MILORD.51.187491.187563;Name=MILORD.51.187491.187563;bounded_by_ta=TRUE;common_boundary=RIGHT;end=187563;ies_id=IESPGM.PTET51.1.51.178180;ies_left_dist=5;ies_min_dist=0;ies_right_dist=0;junction_seq=ttagttaacacagaaTAttactcccttattag;read_names=J00121:27:H3GGKBBXX:5:1106:8643:16401;sequence=TATGATACAGTCATTGTTGTTATCTATTTCAATCTCTCAACAGAATTCTAGTACAAATAAATGAGTCTCACTG;start=187491;subtype=PARTIAL_EXTERNAL;support_ref=4;support_variant=1;type=ALTERNATIVE;
scaffold51_51_with_IES	MILORD	internal_eliminated_sequence	187496	187563	.	.	.	ID=MILORD.51.187496.187563;Name=MILORD.51.187496.187563;bounded_by_ta=TRUE;common_boundary=Both;end=187563;ies_id=IESPGM.PTET51.1.51.178180;ies_left_dist=0;ies_min_dist=0;ies_right_dist=0;junction_seq=taacacagaatatgaTAttactcccttattag;read_names=J00121:27:H3GGKBBXX:5:2123:31040:13675,J00121:27:H3GGKBBXX:5:1101:15909:19601,J00121:27:H3GGKBBXX:5:1101:3843:9174,J00121:27:H3GGKBBXX:5:1217:27275:27936,J00121:27:H3GGKBBXX:5:2124:31304:21166,J00121:27:H3GGKBBXX:5:1213:18883:47823,J00121:27:H3GGKBBXX:5:1114:22414:41106,J00121:27:H3GGKBBXX:5:2113:4726:11759,J00121:27:H3GGKBBXX:5:2201:11444:29870,J00121:27:H3GGKBBXX:5:2113:26200:26142,J00121:27:H3GGKBBXX:5:1206:19410:24648,J00121:27:H3GGKBBXX:5:2219:8410:20322,J00121:27:H3GGKBBXX:5:2216:7354:14906,J00121:27:H3GGKBBXX:5:2113:18649:19285,J00121:27:H3GGKBBXX:5:1226:15909:41651,J00121:27:H3GGKBBXX:5:2202:9526:28657,J00121:27:H3GGKBBXX:5:1218:20506:10968,J00121:27:H3GGKBBXX:5:2212:8866:46750,J00121:27:H3GGKBBXX:5:2101:29173:26054,J00121:27:H3GGKBBXX:5:1124:28686:2105,J00121:27:H3GGKBBXX:5:1206:19350:24683,J00121:27:H3GGKBBXX:5:1217:27509:17509,J00121:27:H3GGKBBXX:5:1110:17614:3037,J00121:27:H3GGKBBXX:5:1218:28635:13060,J00121:27:H3GGKBBXX:5:1212:27306:32314,J00121:27:H3GGKBBXX:5:2106:9506:37519,J00121:27:H3GGKBBXX:5:2116:13880:37326,J00121:27:H3GGKBBXX:5:1106:28331:38310,J00121:27:H3GGKBBXX:5:2105:31933:40192,J00121:27:H3GGKBBXX:5:1106:28260:38574,J00121:27:H3GGKBBXX:5:1103:13139:24683,J00121:27:H3GGKBBXX:5:1109:27854:33826,J00121:27:H3GGKBBXX:5:1215:15341:28920,J00121:27:H3GGKBBXX:5:1226:26606:44570,J00121:27:H3GGKBBXX:5:1112:7456:48104,J00121:27:H3GGKBBXX:5:2225:24363:10018,J00121:27:H3GGKBBXX:5:1213:10703:47753,J00121:27:H3GGKBBXX:5:1212:12266:3723,J00121:27:H3GGKBBXX:5:2108:10236:16735,J00121:27:H3GGKBBXX:5:2118:26220:48438,J00121:27:H3GGKBBXX:5:2108:10226:16788,J00121:27:H3GGKBBXX:5:1127:21876:41053,J00121:27:H3GGKBBXX:5:1105:14052:22010,J00121:27:H3GGKBBXX:5:1106:29741:25210,J00121:27:H3GGKBBXX:5:2101:31385:15223,J00121:27:H3GGKBBXX:5:2116:8278:43269,J00121:27:H3GGKBBXX:5:2228:25621:15223,J00121:27:H3GGKBBXX:5:1226:16133:15698,J00121:27:H3GGKBBXX:5:1218:29437:9350,J00121:27:H3GGKBBXX:5:2206:4452:46522,J00121:27:H3GGKBBXX:5:1112:25347:12638,J00121:27:H3GGKBBXX:5:1118:17716:42073,J00121:27:H3GGKBBXX:5:2103:8734:32736,J00121:27:H3GGKBBXX:5:1102:21511:12181,J00121:27:H3GGKBBXX:5:1109:6614:30327,J00121:27:H3GGKBBXX:5:2201:24241:23944,J00121:27:H3GGKBBXX:5:2219:23317:14607,J00121:27:H3GGKBBXX:5:1121:5223:20885,J00121:27:H3GGKBBXX:5:1111:19522:16436,J00121:27:H3GGKBBXX:5:1214:5193:26775,J00121:27:H3GGKBBXX:5:1202:8440:29061,J00121:27:H3GGKBBXX:5:2214:10338:31646,J00121:27:H3GGKBBXX:5:1119:12195:10950,J00121:27:H3GGKBBXX:5:2103:24008:48825,J00121:27:H3GGKBBXX:5:1227:21349:14502,J00121:27:H3GGKBBXX:5:2228:25286:15240,J00121:27:H3GGKBBXX:5:1218:28808:27531,J00121:27:H3GGKBBXX:5:2215:27732:22221,J00121:27:H3GGKBBXX:5:1103:14935:41053,J00121:27:H3GGKBBXX:5:1121:5233:20164,J00121:27:H3GGKBBXX:5:1102:21511:12251,J00121:27:H3GGKBBXX:5:2216:12642:16823,J00121:27:H3GGKBBXX:5:2118:30847:24208;sequence=TACAGTCATTGTTGTTATCTATTTCAATCTCTCAACAGAATTCTAGTACAAATAAATGAGTCTCACTG;start=187496;subtype=IES;support_ref=2;support_variant=73;type=IES;
scaffold51_51_with_IES	MILORD	internal_eliminated_sequence	187511	187566	.	.	.	ID=MILORD.51.187511.187566;Name=MILORD.51.187511.187566;bounded_by_ta=TRUE;common_boundary=None;end=187566;ies_id=IESPGM.PTET51.1.51.178180;ies_left_dist=-15;ies_min_dist=3;ies_right_dist=-3;junction_seq=tacagtcattgttgtTActcccttattaggag;read_names=J00121:27:H3GGKBBXX:5:2102:25246:26107,J00121:27:H3GGKBBXX:5:1105:6218:23276;sequence=TATCTATTTCAATCTCTCAACAGAATTCTAGTACAAATAAATGAGTCTCACTGTAT;start=187511;subtype=OVERLAPPING;support_ref=2;support_variant=2;type=ALTERNATIVE;
scaffold51_51_with_IES	MILORD	internal_eliminated_sequence	188549	189267	.	.	.	ID=MILORD.51.188549.189267;Name=MILORD.51.188549.189267;bounded_by_ta=TRUE;common_boundary=None;end=189267;ies_id=IESPGM.PTET51.1.51.179230;ies_left_dist=65;ies_min_dist=65;ies_right_dist=-625;junction_seq=gaaaggacagattgaTActtactcaagtattt;read_names=J00121:27:H3GGKBBXX:5:1202:8349:10827;sequence=TACACTTCGTTAGATTGATTGTGGTTCAACTTGGAAACAATCAAATTGAATCCCCAAAATACATTTATGGTTAATACTGAATCAAGCATCACTATACACTACCTTTTCTCATACATTTATTTCTTAATTGGAATACAAGTTACCCAAATATGAAATCGATGTGAATCCCATCAGTTGGTTCACTAATCGCGGATTGATGAGCAATAATCCATACACTGTTCAATCTATAGTTAATTATTGCAGACTCCTAGTTGAATAAGGATATGTCGATCAAATTGTTTAACCCATTGAAGAATGGTTGAATCCATCCAACATTAACAAATTAAACAGTTTAGATCACCTAGATGAATAATTGGAATAGTTGGAAATTGAATAATACGACCATACTATCTTATAACAAAGTGGATTGAAGTGGATGATTGATGAAAAACCTGTGGATGAGGCTGAATTGCAATTACAGCAACAACTCAAAAAGTTTGAAAACAATAACGCAGTCCTTATGGATGAAGGAGAAGCGAAGTATAGTTGAGGAGATGCATTTTGAATCATAGCAAATGTTATTGAAATAGAAGAATAAGATGTGTTTATAATATTCATTGTGCTTAAAATTATTTGAAGGACTTCTTCACACAAAGGCCAAAGAATAGTTTATCACAAAATACTTTGATAAGATATCAGCCTTTGCTAAAGAAATCTCAACTAGATATGATTGCTGCATG;start=188549;subtype=EXTERNAL;support_ref=37;support_variant=1;type=ALTERNATIVE;
scaffold51_51_with_IES	MILORD	internal_eliminated_sequence	188614	188642	.	.	.	ID=MILORD.51.188614.188642;Name=MILORD.51.188614.188642;bounded_by_ta=TRUE;common_boundary=Both;end=188642;ies_id=IESPGM.PTET51.1.51.179230;ies_left_dist=0;ies_min_dist=0;ies_right_dist=0;junction_seq=tccccaaaatacattTAcactaccttttctca;read_names=J00121:27:H3GGKBBXX:5:1203:18254:48175,J00121:27:H3GGKBBXX:5:2117:16214:1455,J00121:27:H3GGKBBXX:5:2216:22729:14221,J00121:27:H3GGKBBXX:5:1211:22922:22960,J00121:27:H3GGKBBXX:5:2219:8887:30679,J00121:27:H3GGKBBXX:5:1120:19664:33141,J00121:27:H3GGKBBXX:5:2227:26808:33949,J00121:27:H3GGKBBXX:5:2121:12743:9438,J00121:27:H3GGKBBXX:5:1108:8603:26775,J00121:27:H3GGKBBXX:5:1201:10480:42267,J00121:27:H3GGKBBXX:5:2104:10500:9737,J00121:27:H3GGKBBXX:5:1222:7141:40385,J00121:27:H3GGKBBXX:5:2118:9029:37326,J00121:27:H3GGKBBXX:5:2223:29163:24243,J00121:27:H3GGKBBXX:5:1224:4736:17368,J00121:27:H3GGKBBXX:5:2109:5071:20656,J00121:27:H3GGKBBXX:5:1102:28635:28358,J00121:27:H3GGKBBXX:5:1124:19319:32719,J00121:27:H3GGKBBXX:5:2104:30553:2668,J00121:27:H3GGKBBXX:5:2121:6329:34899,J00121:27:H3GGKBBXX:5:2126:31619:11196,J00121:27:H3GGKBBXX:5:1111:27570:20428,J00121:27:H3GGKBBXX:5:1111:18619:39137,J00121:27:H3GGKBBXX:5:2109:4168:20603,J00121:27:H3GGKBBXX:5:2212:9384:47436,J00121:27:H3GGKBBXX:5:1227:29274:17474,J00121:27:H3GGKBBXX:5:1128:4624:45520,J00121:27:H3GGKBBXX:5:2106:3721:40789,J00121:27:H3GGKBBXX:5:2223:25723:25773,J00121:27:H3GGKBBXX:5:2205:13595:22168,J00121:27:H3GGKBBXX:5:2205:31578:30151,J00121:27:H3GGKBBXX:5:1119:10551:1525,J00121:27:H3GGKBBXX:5:1203:11018:22485,J00121:27:H3GGKBBXX:5:2205:21420:14977,J00121:27:H3GGKBBXX:5:1226:22709:15698,J00121:27:H3GGKBBXX:5:2114:22313:2879,J00121:27:H3GGKBBXX:5:1104:24545:4919,J00121:27:H3GGKBBXX:5:1201:21968:33862,J00121:27:H3GGKBBXX:5:1216:18477:31505;sequence=TATGGTTAATACTGAATCAAGCATCACTA;start=188614;subtype=IES;support_ref=0;support_variant=39;type=IES;
scaffold51_51_with_IES	MILORD	internal_eliminated_sequence	189069	189106	.	.	.	ID=MILORD.51.189069.189106;Name=MILORD.51.189069.189106;bounded_by_ta=TRUE;common_boundary=LEFT;end=189106;ies_id=IESPGM.PTET51.1.51.179656;ies_left_dist=0;ies_min_dist=0;ies_right_dist=-10;junction_seq=gaaggagaagcgaagTAttgaaatagaagaat;read_names=J00121:27:H3GGKBBXX:5:1118:14966:34881;sequence=TATAGTTGAGGAGATGCATTTTGAATCATAGCAAATGT;start=189069;subtype=PARTIAL_EXTERNAL;support_ref=6;support_variant=1;type=ALTERNATIVE;
scaffold51_51_with_IES	MILORD	internal_eliminated_sequence	189069	189096	.	.	.	ID=MILORD.51.189069.189096;Name=MILORD.51.189069.189096;bounded_by_ta=TRUE;common_boundary=Both;end=189096;ies_id=IESPGM.PTET51.1.51.179656;ies_left_dist=0;ies_min_dist=0;ies_right_dist=0;junction_seq=gaaggagaagcgaagTAgcaaatgttattgaa;read_names=J00121:27:H3GGKBBXX:5:1117:20831:21236,J00121:27:H3GGKBBXX:5:1203:19613:29114,J00121:27:H3GGKBBXX:5:1222:3224:24736,J00121:27:H3GGKBBXX:5:1108:13606:46416,J00121:27:H3GGKBBXX:5:2209:22983:21447,J00121:27:H3GGKBBXX:5:2220:11403:3213,J00121:27:H3GGKBBXX:5:2223:32004:16964,J00121:27:H3GGKBBXX:5:1118:17086:33879,J00121:27:H3GGKBBXX:5:1115:4016:20832,J00121:27:H3GGKBBXX:5:1124:27001:17051,J00121:27:H3GGKBBXX:5:1225:24403:3934,J00121:27:H3GGKBBXX:5:2120:13555:8734,J00121:27:H3GGKBBXX:5:1216:7923:32982,J00121:27:H3GGKBBXX:5:2210:28676:11407,J00121:27:H3GGKBBXX:5:1214:27661:27443,J00121:27:H3GGKBBXX:5:1216:14478:8717,J00121:27:H3GGKBBXX:5:1227:20466:34530,J00121:27:H3GGKBBXX:5:1116:10825:41387,J00121:27:H3GGKBBXX:5:2213:21684:32068,J00121:27:H3GGKBBXX:5:2114:17086:23856,J00121:27:H3GGKBBXX:5:2207:20172:28428,J00121:27:H3GGKBBXX:5:1102:26463:38592,J00121:27:H3GGKBBXX:5:1118:25804:35725,J00121:27:H3GGKBBXX:5:1103:3823:22467,J00121:27:H3GGKBBXX:5:1224:26727:11688,J00121:27:H3GGKBBXX:5:2209:23632:38046,J00121:27:H3GGKBBXX:5:1115:22668:42987,J00121:27:H3GGKBBXX:5:1101:17848:29114,J00121:27:H3GGKBBXX:5:1128:14610:10317,J00121:27:H3GGKBBXX:5:1115:29264:35637,J00121:27:H3GGKBBXX:5:1113:13555:34618;sequence=TATAGTTGAGGAGATGCATTTTGAATCA;start=189069;subtype=IES;support_ref=18;support_variant=31;type=IES;
scaffold51_51_with_IES	MILORD	internal_eliminated_sequence	189941	189968	.	.	.	ID=MILORD.51.189941.189968;Name=MILORD.51.189941.189968;bounded_by_ta=TRUE;common_boundary=Both;end=189968;ies_id=IESPGM.PTET51.1.51.180500;ies_left_dist=0;ies_min_dist=0;ies_right_dist=0;junction_seq=gattcccagagatgaTAatctaagcagcatct;read_names=J00121:27:H3GGKBBXX:5:2220:18771:30995,J00121:27:H3GGKBBXX:5:2220:21491:18230,J00121:27:H3GGKBBXX:5:1206:26129:38926,J00121:27:H3GGKBBXX:5:1105:4706:35110,J00121:27:H3GGKBBXX:5:1110:23693:38504,J00121:27:H3GGKBBXX:5:1120:16995:32595,J00121:27:H3GGKBBXX:5:1114:11343:26705,J00121:27:H3GGKBBXX:5:1103:6238:44166,J00121:27:H3GGKBBXX:5:1118:14549:40948,J00121:27:H3GGKBBXX:5:1216:25063:25439,J00121:27:H3GGKBBXX:5:2202:9120:9737,J00121:27:H3GGKBBXX:5:1125:4838:11495,J00121:27:H3GGKBBXX:5:1219:30188:37871,J00121:27:H3GGKBBXX:5:2226:22424:23645,J00121:27:H3GGKBBXX:5:2205:8684:27865,J00121:27:H3GGKBBXX:5:2216:21704:2914,J00121:27:H3GGKBBXX:5:1108:21481:13253,J00121:27:H3GGKBBXX:5:1110:5518:24103,J00121:27:H3GGKBBXX:5:2220:20750:17333,J00121:27:H3GGKBBXX:5:1218:29021:16753,J00121:27:H3GGKBBXX:5:1203:9688:16207,J00121:27:H3GGKBBXX:5:2102:30675:12409,J00121:27:H3GGKBBXX:5:1126:13139:28340,J00121:27:H3GGKBBXX:5:2119:18670:45273,J00121:27:H3GGKBBXX:5:1105:13971:17263,J00121:27:H3GGKBBXX:5:2119:12520:3635,J00121:27:H3GGKBBXX:5:1210:11617:27461,J00121:27:H3GGKBBXX:5:1123:5233:27865,J00121:27:H3GGKBBXX:5:1113:16884:27971,J00121:27:H3GGKBBXX:5:2207:23003:34811,J00121:27:H3GGKBBXX:5:1114:4513:20428,J00121:27:H3GGKBBXX:5:2115:11769:44078,J00121:27:H3GGKBBXX:5:1216:28808:26054,J00121:27:H3GGKBBXX:5:2105:12357:3881,J00121:27:H3GGKBBXX:5:2111:11170:12269,J00121:27:H3GGKBBXX:5:1113:20283:47401,J00121:27:H3GGKBBXX:5:2122:10044:45203,J00121:27:H3GGKBBXX:5:2220:19238:31382,J00121:27:H3GGKBBXX:5:2216:24464:11284,J00121:27:H3GGKBBXX:5:1210:27742:41721,J00121:27:H3GGKBBXX:5:1111:23135:44500,J00121:27:H3GGKBBXX:5:1128:15168:33651,J00121:27:H3GGKBBXX:5:2218:27722:45520,J00121:27:H3GGKBBXX:5:1228:24139:3371,J00121:27:H3GGKBBXX:5:1219:17634:34407,J00121:27:H3GGKBBXX:5:2209:4097:35532,J00121:27:H3GGKBBXX:5:2216:16508:8998,J00121:27:H3GGKBBXX:5:1225:19695:42724,J00121:27:H3GGKBBXX:5:2203:15777:8400,J00121:27:H3GGKBBXX:5:2207:9831:25949,J00121:27:H3GGKBBXX:5:1228:11403:48192,J00121:27:H3GGKBBXX:5:1104:7334:32806,J00121:27:H3GGKBBXX:5:1217:5903:16260;sequence=TACAGATAATCTACTGTCTTTTTGATTA;start=189941;subtype=IES;support_ref=0;support_variant=53;type=IES;
scaffold51_51_with_IES	MILORD	internal_eliminated_sequence	190391	190456	.	.	.	ID=MILORD.51.190391.190456;Name=MILORD.51.190391.190456;bounded_by_ta=TRUE;common_boundary=Both;end=190456;ies_id=IESPGM.PTET51.1.51.180922;ies_left_dist=0;ies_min_dist=0;ies_right_dist=0;junction_seq=ttagctcgttctttaTAagaattattaagctt;read_names=J00121:27:H3GGKBBXX:5:1109:8603:36517,J00121:27:H3GGKBBXX:5:2120:31700:25720,J00121:27:H3GGKBBXX:5:2228:32238:46170,J00121:27:H3GGKBBXX:5:1104:22049:6079,J00121:27:H3GGKBBXX:5:2109:15635:47682,J00121:27:H3GGKBBXX:5:1105:29548:36692,J00121:27:H3GGKBBXX:5:2220:7608:42565,J00121:27:H3GGKBBXX:5:1203:15108:10757,J00121:27:H3GGKBBXX:5:1212:20496:21922,J00121:27:H3GGKBBXX:5:2225:17858:33598,J00121:27:H3GGKBBXX:5:2221:9678:6449,J00121:27:H3GGKBBXX:5:2109:18193:2105,J00121:27:H3GGKBBXX:5:1220:20385:5024,J00121:27:H3GGKBBXX:5:1226:9759:48298,J00121:27:H3GGKBBXX:5:2211:19684:34231,J00121:27:H3GGKBBXX:5:1209:24921:11372,J00121:27:H3GGKBBXX:5:1118:7598:26898,J00121:27:H3GGKBBXX:5:1222:19877:20885,J00121:27:H3GGKBBXX:5:1113:29772:23364,J00121:27:H3GGKBBXX:5:1219:29122:12919,J00121:27:H3GGKBBXX:5:2111:28219:35303,J00121:27:H3GGKBBXX:5:2215:8095:25333,J00121:27:H3GGKBBXX:5:1209:25327:12075,J00121:27:H3GGKBBXX:5:1207:18375:2141,J00121:27:H3GGKBBXX:5:1102:21471:29237,J00121:27:H3GGKBBXX:5:2221:23470:10546,J00121:27:H3GGKBBXX:5:2119:10318:29008,J00121:27:H3GGKBBXX:5:2216:22293:39805,J00121:27:H3GGKBBXX:5:2202:29772:10317,J00121:27:H3GGKBBXX:5:2208:28412:16893,J00121:27:H3GGKBBXX:5:2122:10713:42671,J00121:27:H3GGKBBXX:5:2215:4645:9895;sequence=TATGGTTAAATTAAGTGTATTTTCAGAATGTATTTCAATTTTACTTATTGATTAATGGATTTGCTG;start=190391;subtype=IES;support_ref=10;support_variant=32;type=IES;
scaffold51_51_with_IES	MILORD	internal_eliminated_sequence	192319	192406	.	.	.	ID=MILORD.51.192319.192406;Name=MILORD.51.192319.192406;bounded_by_ta=TRUE;common_boundary=Both;end=192406;ies_id=IESPGM.PTET51.1.51.182784;ies_left_dist=0;ies_min_dist=0;ies_right_dist=0;junction_seq=ctcattggacatagcTAcaagatacagagatt;read_names=J00121:27:H3GGKBBXX:5:1103:16762:2897,J00121:27:H3GGKBBXX:5:1128:28392:1490,J00121:27:H3GGKBBXX:5:2107:25124:39752,J00121:27:H3GGKBBXX:5:1106:22617:40473,J00121:27:H3GGKBBXX:5:1220:22627:28076,J00121:27:H3GGKBBXX:5:2212:8856:46979,J00121:27:H3GGKBBXX:5:2211:15737:20252,J00121:27:H3GGKBBXX:5:1109:14032:11143,J00121:27:H3GGKBBXX:5:1204:9232:25650,J00121:27:H3GGKBBXX:5:1114:16204:14801,J00121:27:H3GGKBBXX:5:2217:23886:28780,J00121:27:H3GGKBBXX:5:2116:10805:15293,J00121:27:H3GGKBBXX:5:1228:8948:12673,J00121:27:H3GGKBBXX:5:1210:16417:12638,J00121:27:H3GGKBBXX:5:1218:13413:1068,J00121:27:H3GGKBBXX:5:2223:2524:27813,J00121:27:H3GGKBBXX:5:1118:14752:25615,J00121:27:H3GGKBBXX:5:2114:26007:24964,J00121:27:H3GGKBBXX:5:1204:5162:5974,J00121:27:H3GGKBBXX:5:2119:10480:42056,J00121:27:H3GGKBBXX:5:2224:6218:15645,J00121:27:H3GGKBBXX:5:1205:26189:9842,J00121:27:H3GGKBBXX:5:1122:16457:11161,J00121:27:H3GGKBBXX:5:1220:14803:11882,J00121:27:H3GGKBBXX:5:2108:29670:42319,J00121:27:H3GGKBBXX:5:1115:16478:40526,J00121:27:H3GGKBBXX:5:2211:29833:33211,J00121:27:H3GGKBBXX:5:2222:7994:25193,J00121:27:H3GGKBBXX:5:1223:21765:19126,J00121:27:H3GGKBBXX:5:2226:10419:12163,J00121:27:H3GGKBBXX:5:2110:10186:26951,J00121:27:H3GGKBBXX:5:1221:28635:48825,J00121:27:H3GGKBBXX:5:2211:15280:43234,J00121:27:H3GGKBBXX:5:2125:29843:34178,J00121:27:H3GGKBBXX:5:1220:14834:11899,J00121:27:H3GGKBBXX:5:1105:13179:7205,J00121:27:H3GGKBBXX:5:1112:8603:28569,J00121:27:H3GGKBBXX:5:2103:14570:18863,J00121:27:H3GGKBBXX:5:2228:32136:7169,J00121:27:H3GGKBBXX:5:1223:13687:15504,J00121:27:H3GGKBBXX:5:2227:12175:7890;sequence=TATTATCAAGTGATATTCAAATATAAATTATTTAATTAAATAATATTCATATAATCAATGTTAAATAAGTTATAAGCTTAATTCATAA;start=192319;subtype=IES;support_ref=0;support_variant=41;type=IES;
scaffold51_51_with_IES	MILORD	internal_eliminated_sequence	192319	192403	.	.	.	ID=MILORD.51.192319.192403;Name=MILORD.51.192319.192403;bounded_by_ta=TRUE;common_boundary=LEFT;end=192403;ies_id=IESPGM.PTET51.1.51.182784;ies_left_dist=0;ies_min_dist=0;ies_right_dist=3;junction_seq=ctcattggacatagcTAatacaagatacagag;read_names=J00121:27:H3GGKBBXX:5:2217:25164:33774,J00121:27:H3GGKBBXX:5:2214:25286:11759;sequence=TATTATCAAGTGATATTCAAATATAAATTATTTAATTAAATAATATTCATATAATCAATGTTAAATAAGTTATAAGCTTAATTCA;start=192319;subtype=PARTIAL_INTERNAL;support_ref=0;support_variant=2;type=ALTERNATIVE;
scaffold51_51_with_IES	MILORD	internal_eliminated_sequence	192319	192390	.	.	.	ID=MILORD.51.192319.192390;Name=MILORD.51.192319.192390;bounded_by_ta=TRUE;common_boundary=LEFT;end=192390;ies_id=IESPGM.PTET51.1.51.182784;ies_left_dist=0;ies_min_dist=0;ies_right_dist=16;junction_seq=ctcattggacatagcTAagcttaattcataat;read_names=J00121:27:H3GGKBBXX:5:2226:18061:45449;sequence=TATTATCAAGTGATATTCAAATATAAATTATTTAATTAAATAATATTCATATAATCAATGTTAAATAAGTTA;start=192319;subtype=PARTIAL_INTERNAL;support_ref=0;support_variant=1;type=ALTERNATIVE;
scaffold51_51_with_IES	MILORD	internal_eliminated_sequence	192332	192406	.	.	.	ID=MILORD.51.192332.192406;Name=MILORD.51.192332.192406;bounded_by_ta=TRUE;common_boundary=RIGHT;end=192406;ies_id=IESPGM.PTET51.1.51.182784;ies_left_dist=-13;ies_min_dist=0;ies_right_dist=0;junction_seq=gctattatcaagtgaTAcaagatacagagatt;read_names=J00121:27:H3GGKBBXX:5:2216:20770:47647,J00121:27:H3GGKBBXX:5:2225:18791:10633,J00121:27:H3GGKBBXX:5:1109:23043:31294,J00121:27:H3GGKBBXX:5:1220:6796:42143;sequence=TATTCAAATATAAATTATTTAATTAAATAATATTCATATAATCAATGTTAAATAAGTTATAAGCTTAATTCATAA;start=192332;subtype=PARTIAL_INTERNAL;support_ref=0;support_variant=4;type=ALTERNATIVE;
scaffold51_51_with_IES	MILORD	internal_eliminated_sequence	192946	193021	.	.	.	ID=MILORD.51.192946.193021;Name=MILORD.51.192946.193021;bounded_by_ta=TRUE;common_boundary=Both;end=193021;ies_id=IESPGM.PTET51.1.51.183323;ies_left_dist=0;ies_min_dist=0;ies_right_dist=0;junction_seq=atatccttcgataatTAtaagctaaaagcaaa;read_names=J00121:27:H3GGKBBXX:5:2220:1824:9121,J00121:27:H3GGKBBXX:5:2220:4909:40174,J00121:27:H3GGKBBXX:5:2205:4087:15469,J00121:27:H3GGKBBXX:5:1128:30381:25193,J00121:27:H3GGKBBXX:5:2216:25428:46012,J00121:27:H3GGKBBXX:5:1219:5112:47559,J00121:27:H3GGKBBXX:5:1114:7912:28569,J00121:27:H3GGKBBXX:5:2216:24657:13869,J00121:27:H3GGKBBXX:5:2214:31264:20041,J00121:27:H3GGKBBXX:5:2225:8552:22221,J00121:27:H3GGKBBXX:5:1207:30858:46873,J00121:27:H3GGKBBXX:5:1226:27082:46240,J00121:27:H3GGKBBXX:5:1114:11627:44781,J00121:27:H3GGKBBXX:5:1112:29954:27479,J00121:27:H3GGKBBXX:5:1211:13494:16014,J00121:27:H3GGKBBXX:5:2110:13250:28709,J00121:27:H3GGKBBXX:5:1103:4411:41528,J00121:27:H3GGKBBXX:5:2212:27133:3881,J00121:27:H3GGKBBXX:5:1211:13453:16049,J00121:27:H3GGKBBXX:5:2110:27854:33615,J00121:27:H3GGKBBXX:5:1220:18274:2914,J00121:27:H3GGKBBXX:5:2124:24667:22327;sequence=TACAATAAGTTCGATTACTTTCTCATATGAATATTCTACTCCTCATTAATGGTTAAACAGATAACAATATCGACTG;start=192946;subtype=IES;support_ref=84;support_variant=22;type=IES;
scaffold51_51_with_IES	MILORD	internal_eliminated_sequence	194140	194186	.	.	.	ID=MILORD.51.194140.194186;Name=MILORD.51.194140.194186;bounded_by_ta=TRUE;common_boundary=Both;end=194186;ies_id=IESPGM.PTET51.1.51.184441;ies_left_dist=0;ies_min_dist=0;ies_right_dist=0;junction_seq=ttgcaatttgtcagaTAttaaaataaagattt;read_names=J00121:27:H3GGKBBXX:5:2123:12449:19267,J00121:27:H3GGKBBXX:5:1228:12154:43796,J00121:27:H3GGKBBXX:5:1206:3630:28463,J00121:27:H3GGKBBXX:5:2216:20314:36939,J00121:27:H3GGKBBXX:5:1124:26656:8998,J00121:27:H3GGKBBXX:5:1102:13230:27514,J00121:27:H3GGKBBXX:5:2118:14945:29536,J00121:27:H3GGKBBXX:5:2228:15392:34952,J00121:27:H3GGKBBXX:5:1214:19806:31101,J00121:27:H3GGKBBXX:5:2128:4310:44306,J00121:27:H3GGKBBXX:5:2228:14945:5095,J00121:27:H3GGKBBXX:5:2210:15656:18704,J00121:27:H3GGKBBXX:5:2207:30025:30978,J00121:27:H3GGKBBXX:5:1106:16691:41634,J00121:27:H3GGKBBXX:5:2118:15067:29501,J00121:27:H3GGKBBXX:5:1210:18345:49001,J00121:27:H3GGKBBXX:5:2220:12094:43304,J00121:27:H3GGKBBXX:5:1221:5873:5622,J00121:27:H3GGKBBXX:5:2228:16031:24630,J00121:27:H3GGKBBXX:5:2201:2656:28323,J00121:27:H3GGKBBXX:5:1126:4056:22204,J00121:27:H3GGKBBXX:5:2208:13971:16032,J00121:27:H3GGKBBXX:5:2101:14265:2088,J00121:27:H3GGKBBXX:5:2123:27042:27989,J00121:27:H3GGKBBXX:5:2103:28747:9139,J00121:27:H3GGKBBXX:5:2214:4249:21483,J00121:27:H3GGKBBXX:5:2205:11099:29131,J00121:27:H3GGKBBXX:5:1216:16955:23768,J00121:27:H3GGKBBXX:5:1222:13129:16964,J00121:27:H3GGKBBXX:5:1202:13393:34090,J00121:27:H3GGKBBXX:5:2102:18639:20287,J00121:27:H3GGKBBXX:5:2123:3163:36974,J00121:27:H3GGKBBXX:5:2224:26940:5833,J00121:27:H3GGKBBXX:5:1223:6644:20498,J00121:27:H3GGKBBXX:5:1109:19248:43286,J00121:27:H3GGKBBXX:5:1125:16305:31189,J00121:27:H3GGKBBXX:5:2209:4432:37449,J00121:27:H3GGKBBXX:5:1110:23115:8664,J00121:27:H3GGKBBXX:5:2128:31365:4673,J00121:27:H3GGKBBXX:5:1227:6979:46012,J00121:27:H3GGKBBXX:5:1124:31203:8189,J00121:27:H3GGKBBXX:5:2111:25266:45731,J00121:27:H3GGKBBXX:5:2213:28818:13271,J00121:27:H3GGKBBXX:5:2211:16498:45273,J00121:27:H3GGKBBXX:5:1213:19248:30415,J00121:27:H3GGKBBXX:5:2120:28463:8400,J00121:27:H3GGKBBXX:5:1227:6989:46029;sequence=TACAGAAGGGAAGTATGATTTCTTTAGTGTAATTAGAAAAAGTACTG;start=194140;subtype=IES;support_ref=9;support_variant=47;type=IES;
scaffold51_51_with_IES	MILORD	internal_eliminated_sequence	194995	195024	.	.	.	ID=MILORD.51.194995.195024;Name=MILORD.51.194995.195024;bounded_by_ta=TRUE;common_boundary=Both;end=195024;ies_id=IESPGM.PTET51.1.51.185249;ies_left_dist=0;ies_min_dist=0;ies_right_dist=0;junction_seq=aacaataattttattTAtctatcaatgggaaa;read_names=J00121:27:H3GGKBBXX:5:1120:20375:27162,J00121:27:H3GGKBBXX:5:2126:28869:38433,J00121:27:H3GGKBBXX:5:2227:15392:22678,J00121:27:H3GGKBBXX:5:2128:21166:41792,J00121:27:H3GGKBBXX:5:2124:30908:6238,J00121:27:H3GGKBBXX:5:2227:6340:14695,J00121:27:H3GGKBBXX:5:2111:3224:3565,J00121:27:H3GGKBBXX:5:2110:26991:18827,J00121:27:H3GGKBBXX:5:1122:7933:13763,J00121:27:H3GGKBBXX:5:2219:18365:48649,J00121:27:H3GGKBBXX:5:1205:21897:20234,J00121:27:H3GGKBBXX:5:2118:10450:46821,J00121:27:H3GGKBBXX:5:1219:15300:41897,J00121:27:H3GGKBBXX:5:1220:20303:47120,J00121:27:H3GGKBBXX:5:2124:16315:2193,J00121:27:H3GGKBBXX:5:2223:10998:2017,J00121:27:H3GGKBBXX:5:1107:20598:7257,J00121:27:H3GGKBBXX:5:2203:17716:19953;sequence=TATAATTAAAATATATATTTAATTAAACAA;start=194995;subtype=IES;support_ref=12;support_variant=18;type=IES;
scaffold51_51_with_IES	MILORD	internal_eliminated_sequence	195264	195418	.	.	.	ID=MILORD.51.195264.195418;Name=MILORD.51.195264.195418;bounded_by_ta=TRUE;common_boundary=Both;end=195418;ies_id=IESPGM.PTET51.1.51.185488;ies_left_dist=0;ies_min_dist=0;ies_right_dist=0;junction_seq=gtcggaagctgttaaTAgtagtataagcacaa;read_names=J00121:27:H3GGKBBXX:5:2220:20943:15346,J00121:27:H3GGKBBXX:5:1114:27245:30521,J00121:27:H3GGKBBXX:5:2119:27671:40965,J00121:27:H3GGKBBXX:5:1114:16884:30995,J00121:27:H3GGKBBXX:5:2118:29751:45027,J00121:27:H3GGKBBXX:5:2103:30908:34969,J00121:27:H3GGKBBXX:5:1227:12499:38978,J00121:27:H3GGKBBXX:5:1105:5081:8682,J00121:27:H3GGKBBXX:5:1104:11820:29044,J00121:27:H3GGKBBXX:5:1110:11525:43163,J00121:27:H3GGKBBXX:5:1105:11982:43955,J00121:27:H3GGKBBXX:5:1207:24880:28604,J00121:27:H3GGKBBXX:5:2228:1692:33053,J00121:27:H3GGKBBXX:5:2118:17604:19970,J00121:27:H3GGKBBXX:5:2103:9638:13728,J00121:27:H3GGKBBXX:5:2109:11667:1420,J00121:27:H3GGKBBXX:5:2110:10927:7240,J00121:27:H3GGKBBXX:5:2126:9780:38064,J00121:27:H3GGKBBXX:5:2128:29751:4127,J00121:27:H3GGKBBXX:5:2110:15229:13922,J00121:27:H3GGKBBXX:5:2223:16508:25386,J00121:27:H3GGKBBXX:5:2103:9607:13429,J00121:27:H3GGKBBXX:5:2220:3518:5868,J00121:27:H3GGKBBXX:5:2123:4117:30538,J00121:27:H3GGKBBXX:5:1116:12794:18001,J00121:27:H3GGKBBXX:5:1116:8105:36956;sequence=TATGGTTAATTTTAGAAGTTTAAAAAGATAATTTAATCTAATAAAGAATAATTTAAGATTATCCAAAAATATAAAAATTGAAATCATTATTTTTCATAAGAATTAGATATTGTACGTAAATACAATTAATTTAAAAAACACATGGAATTTTGCCA;start=195264;subtype=IES;support_ref=118;support_variant=26;type=IES;
scaffold51_51_with_IES	MILORD	internal_eliminated_sequence	195264	195291	.	.	.	ID=MILORD.51.195264.195291;Name=MILORD.51.195264.195291;bounded_by_ta=TRUE;common_boundary=LEFT;end=195291;ies_id=IESPGM.PTET51.1.51.185488;ies_left_dist=0;ies_min_dist=0;ies_right_dist=127;junction_seq=gtcggaagctgttaaTAatttaatctaataaa;read_names=J00121:27:H3GGKBBXX:5:2220:8937:5341;sequence=TATGGTTAATTTTAGAAGTTTAAAAAGA;start=195264;subtype=PARTIAL_INTERNAL;support_ref=59;support_variant=1;type=ALTERNATIVE;
scaffold51_51_with_IES	MILORD	internal_eliminated_sequence	195367	196533	.	.	.	ID=MILORD.51.195367.196533;Name=MILORD.51.195367.196533;bounded_by_ta=TRUE;common_boundary=None;end=196533;ies_id=IESPGM.PTET51.1.51.185488;ies_left_dist=-103;ies_min_dist=103;ies_right_dist=-1115;junction_seq=atttttcataagaatTAaatattaaaaattgt;read_names=J00121:27:H3GGKBBXX:5:2225:14103:43937;sequence=TAGATATTGTACGTAAATACAATTAATTTAAAAAACACATGGAATTTTGCCATAGTAGTATAAGCACAATTAATGATTCGTAACAAACGATTGATTCTTTGATTGACAAGCCTGAATTCAGGGAACTTGTACTATTGGGCCCACCTAAATAATTAAGATGGCTCAGTTGGATCAATTTGTTAACCAAATCCTAACCTCCTATTAGTTATGAAAAATATTTAGAAAATCCACCAACAGACATATCGAATATTATAAAAGATATAGATCGCACCTTTGTTGATAATGCTTTGTTTTCGCATTAAAGTTGTGGATAGGAACAATTAAAAAGAGTTCTCTGTGCCATATCTAATGCTTTACCGACTATGGGCTATTGTTAAGGGATGAACTTCGTTTGTGCTGTTCTACTTATTGTATCTGGTTGTGATGAGCATCAAGTATTTTAAGCCTTTATGTATGGTACTCTTAATCTCATTCAAATTATAAATGCTTATTAATGAATAACACCTTTTGTGTTTTGCTTTCTCCAATGACATGCCACTCCACTTTTTTTTAACTAGCTTGATATAATAAAATTGATTAATCCACAACTCTACATTATCAAATTAGAAAGAAATTTCCAAAACTTAACTTAAGTGATATAAGTGATTCATTTTGGTTGAGTAAAATGATTCTATCTTTATTCACTTATGTATTCAAAATGGAAGATTGTATAAGATGTTGGGACTATTTGATGGTCCGTGGCATGATCCGTGGTATTCCTGAATTGATTCTTGCATTCATAGATGCTACTTACACTTAATTATGTAAATTCCAGGAGGAAGATTTTGCTTATAATTTTAAAGGTCCTGAAACTACAACAATCAAATTTAATGTTGGTGAACTCATATATTTAGCCAAGTCTAATCATACCTTAGACAGATCATTCATATCTAAATTCGCCAAGAAAATGAGAGATAAAAATAACCCTTCGTAATTATTAGACCTTTTATAATATTACAACAATCCTCAACTCTACAAGAAGCAAGTATCATTCTATATTAACACTATTTATTATTAATGTTGATTTATATATATATATTAGTCTTAACAAATATTATTTGATTATTAATTGTTCTTTATTAATCCATTTATAATTTAGATGTAATGTAAGAAATTTATTTGTATATA;start=195367;subtype=OVERLAPPING;support_ref=67;support_variant=1;type=ALTERNATIVE;
scaffold51_51_with_IES	MILORD	internal_eliminated_sequence	195819	195846	.	.	.	ID=MILORD.51.195819.195846;Name=MILORD.51.195819.195846;bounded_by_ta=TRUE;common_boundary=Both;end=195846;ies_id=IESPGM.PTET51.1.51.185888;ies_left_dist=0;ies_min_dist=0;ies_right_dist=0;junction_seq=ttttaagcctttatgTAaatgcttattaatga;read_names=J00121:27:H3GGKBBXX:5:1218:28879:27092,J00121:27:H3GGKBBXX:5:1219:14367:19777,J00121:27:H3GGKBBXX:5:1212:14478:34706,J00121:27:H3GGKBBXX:5:1108:22881:21483,J00121:27:H3GGKBBXX:5:2120:8004:21729,J00121:27:H3GGKBBXX:5:2209:27113:31875,J00121:27:H3GGKBBXX:5:2104:30086:14344,J00121:27:H3GGKBBXX:5:1228:26463:18124,J00121:27:H3GGKBBXX:5:1124:20425:46733,J00121:27:H3GGKBBXX:5:2104:21633:43972,J00121:27:H3GGKBBXX:5:2209:27001:44130,J00121:27:H3GGKBBXX:5:2209:4848:16999,J00121:27:H3GGKBBXX:5:1123:19603:28604,J00121:27:H3GGKBBXX:5:1216:16204:43146;sequence=TATGGTACTCTTAATCTCATTCAAATTA;start=195819;subtype=IES;support_ref=24;support_variant=14;type=IES;
scaffold51_51_with_IES	MILORD	internal_eliminated_sequence	195819	195844	.	.	.	ID=MILORD.51.195819.195844;Name=MILORD.51.195819.195844;bounded_by_ta=TRUE;common_boundary=LEFT;end=195844;ies_id=IESPGM.PTET51.1.51.185888;ies_left_dist=0;ies_min_dist=0;ies_right_dist=2;junction_seq=ttttaagcctttatgTAtaaatgcttattaat;read_names=J00121:27:H3GGKBBXX:5:2103:6329:3424;sequence=TATGGTACTCTTAATCTCATTCAAAT;start=195819;subtype=PARTIAL_INTERNAL;support_ref=8;support_variant=1;type=ALTERNATIVE;
scaffold51_51_with_IES	MILORD	internal_eliminated_sequence	195929	195956	.	.	.	ID=MILORD.51.195929.195956;Name=MILORD.51.195929.195956;bounded_by_ta=TRUE;common_boundary=Both;end=195956;ies_id=IESPGM.PTET51.1.51.185970;ies_left_dist=0;ies_min_dist=0;ies_right_dist=0;junction_seq=ttttaactagcttgaTAcattatcaaattaga;read_names=J00121:27:H3GGKBBXX:5:1208:20060:37449,J00121:27:H3GGKBBXX:5:2223:23673:42091,J00121:27:H3GGKBBXX:5:2228:25479:37519,J00121:27:H3GGKBBXX:5:1114:26098:29131,J00121:27:H3GGKBBXX:5:2201:26636:41739,J00121:27:H3GGKBBXX:5:2111:17340:5376,J00121:27:H3GGKBBXX:5:1220:9648:11460,J00121:27:H3GGKBBXX:5:1222:23805:4444,J00121:27:H3GGKBBXX:5:1123:14884:16137,J00121:27:H3GGKBBXX:5:1210:16092:13763,J00121:27:H3GGKBBXX:5:2225:30208:32384,J00121:27:H3GGKBBXX:5:1206:17949:27074,J00121:27:H3GGKBBXX:5:2205:15666:10669,J00121:27:H3GGKBBXX:5:2205:25662:10792,J00121:27:H3GGKBBXX:5:1226:23023:28938,J00121:27:H3GGKBBXX:5:1224:15402:27268,J00121:27:H3GGKBBXX:5:2120:26626:22098,J00121:27:H3GGKBBXX:5:2110:23551:4356,J00121:27:H3GGKBBXX:5:2113:17249:47208,J00121:27:H3GGKBBXX:5:1211:17959:46610,J00121:27:H3GGKBBXX:5:1115:8734:46592,J00121:27:H3GGKBBXX:5:1207:3762:4110;sequence=TATAATAAAATTGATTAATCCACAACTC;start=195929;subtype=IES;support_ref=3;support_variant=22;type=IES;
scaffold51_51_with_IES	MILORD	internal_eliminated_sequence	195929	195961	.	.	.	ID=MILORD.51.195929.195961;Name=MILORD.51.195929.195961;bounded_by_ta=TRUE;common_boundary=LEFT;end=195961;ies_id=IESPGM.PTET51.1.51.185970;ies_left_dist=0;ies_min_dist=0;ies_right_dist=-5;junction_seq=ttttaactagcttgaTAtcaaattagaaagaa;read_names=J00121:27:H3GGKBBXX:5:1227:13058:18634;sequence=TATAATAAAATTGATTAATCCACAACTCTACAT;start=195929;subtype=PARTIAL_EXTERNAL;support_ref=1;support_variant=1;type=ALTERNATIVE;
scaffold51_51_with_IES	MILORD	internal_eliminated_sequence	197326	199923	.	.	.	ID=MILORD.51.197326.199923;Name=MILORD.51.197326.199923;bounded_by_ta=TRUE;common_boundary=None;end=199923;ies_id=IESPGM.PTET51.1.51.187523;ies_left_dist=184;ies_min_dist=184;ies_right_dist=-2386;junction_seq=cataaatatatgatgTAttaatattattaaaa;read_names=J00121:27:H3GGKBBXX:5:1209:6279:48948;sequence=TATTCTTAATTATATATTTGAATTCAGATAAGTTGATTACAATTAATATTGTAATAATTAAATTAATTATGAGAAAGAAGAGTCAAAGTAAGGGAAACACCCAAAAATTATAAGTTGAAGTTGATATTATGGTTTGATTGTTCTATATACTCGTAGGAATAACGAATTGTTGGACTTAAATAAATATAGTAACCAATCGTTTTTAGTGATTATATTGCAATCTCAAAAAGAGTCTGCTAAAGAAAAAATGCAAATGAGCTAAGGATCCACAAGATGGTCGGCAGCTTCCACTAATGTTCCTCTTAGAAGTACGTGAGTAATTACTAAGATAGATTATGGGAAACATGTTTTAGAAAAACATAGGGAAGTTGCAAAGACATTCCAACAGAAAAATAAATTAAACAAAGTGCCATCTAGGCCATCCTCTCGCTCTAGTTCACTTTCTAAACAGAGCAAGCAATCAGAAACTTAATCATAATAGAATCAGAGCTATTTGACTTAGAGTCTGAATTTTGCAGGGAAGAATTCAGCAAATGAAAATTTGAAACGAGCACTTCAAGTCTAATAATGTAAATCTAACAGACTTAGATTAGTTAGAATACTCTAATGAAGTTGTCAAATTCCTCAATTCCATTAATCTTGATAAACATGCTGGCGTAATACTTGAAAATGGATTTGACGAGATGGAACTTCTAAAGGAAATATCAGTCGATCATTTAAAAGATATGAATATTCCACCGATGGAAGCAAGGAAGTTATTGAACCGAGTGCAAAAGTTAGTGGAAACAGAGGAAAGGAAGCTGCTTCAATCTTAAAAATAAGCTTAGCGTTTGAAGGAATCCTAAAGTCATATAGAGGAGATTGCTAACTCAGAGATCTATGATGAGGAGGAACAACACAGGTTATTTTAGGAAGCAGTTATGGAGTATAGACAATAATAGAATTAATAGAAAGAGTAGAAGGAATAGAAGGAATAAGCTATATAGCATACAGAGGAAATATTAATTGAAGATGAATCATTAGGGTATAATCAAAGTAAAAGAGTGTGTCAACTCTACATATCAAGTAGACAGAACAAAAAAGAAGAATAATAAAGAAATAAAATGAAGTTTCTCTTATCAGGAGCTAATGAATGGAAGATGTTTGATGTCGATTATGATTAAAAATAAGGGACTGATTAATAACCTGTTATAATTGATAAAACATCCTGCTATTAATGTTATAAGTTGTTCGATTAAAAGTTTGCAATAGGCAACAACGGCAGAGAATTTTGCACAAAAGAATGTCTTGAATCATATAAACTATAAAATTTAGTAAGTAGTTTTCATATGAATTTTAGTATCTCTGTAGGTCTCAGTCATGTGCTAAACAAATTGATATAGCTTAGGCATATTATGAAATTGGGCAATGGTTCTGTAATTAGGACTGTTTTAAATAGTATCAATGGGAAAGTGTCAACATCAGAGGAAGAACCCACATTAGTTTATGATAATTAAATATTGTAAGCATTCTATTATAATAAGTAAAACATGGAAGTCATTTAAATCTACAATATATATACATTCATAACTATAGAGTTTTAGATAATATTTTTCATATGTATTTTTAATAATCAAATTTTAGGATGAGGAATGTGCACCTTTGAAGGAACCTTGACCATTAACTGCTTGAAGTGTCCAACTTTGGCCTCTCTTGTGGACTTTCCTACGCTGAATGCAGGATAAGATTTCTTTTTGGAATTCACTTATACTCCCACGGCAATCCTTTTTATCTTATTAAGTTTACTATTTGGTATCATATGTTTGATTCTTATCCCAACCCTCAAAGATCTTGCCTATCTTTGGTCCTTTTGGAATGGTCCAATGGGCAGGATCTTCCAAATTGCTTGTGTTAGCAGGAGGCTTTTGCAAATAGGCTCCAGGTCCAACGATCACTGGAGTCGAACATGTGGGTGCTAATGCTGATGCTCCTGGGATATCTCTTCTATATCCAAAGGAAAATTGAGGTGGAGTTGGGACTTCAGGTTTGATGGCTGGGTCATATTGAGGTCCAGGGGTTCCTTTGAGTCTTTTCTCAGGAGGGAACTATAAGTTATGACGAAAGTGATACTCTTGATTCCAATCCTATTTTGACATTTGGAGCTTTAGTCTTTCTAATTAGATCAGCTTCTTGGGGTTCAAACTTGAATAGAATGAGTGTTTACATCGACATCCTTTCTTTGATAATAATCAAATTTGGCTCCTGTGTTGAGTGTGTTACGAGGATCTGTTCCGAATTTAGTTTCTGCGTCCTTTGTGTAATAAAATTGATCTCCTCCTCTAACATTGTAGACAGGTCCAGGACTTCCCTTTCCTTAAAGGACTAAGTTGGATTGATACCTGCAAAATCAATTCTGGCAAGTTCTTTATTATGATAGAGCTTTGCTTGATTGGCACGCTCAGCAGAACCGAAACTGTAACTTGGCAGTGTTTGTTTGGTGGAAATGGGCATTTTGCCTATGGAACTAAAAGCTTGTTTATTTTCGAATTCGGTCAAGTCTGCATAGGAATACACTTTTGGCTGAGCTTTAACTTCTTCTTTTGTTTCTGCCATTTTATA;start=197326;subtype=EXTERNAL;support_ref=91;support_variant=1;type=ALTERNATIVE;
scaffold51_51_with_IES	MILORD	internal_eliminated_sequence	197510	197537	.	.	.	ID=MILORD.51.197510.197537;Name=MILORD.51.197510.197537;bounded_by_ta=TRUE;common_boundary=Both;end=197537;ies_id=IESPGM.PTET51.1.51.187523;ies_left_dist=0;ies_min_dist=0;ies_right_dist=0;junction_seq=ttggacttaaataaaTAttgcaatctcaaaaa;read_names=J00121:27:H3GGKBBXX:5:1123:27062:14484,J00121:27:H3GGKBBXX:5:2225:4970:44324,J00121:27:H3GGKBBXX:5:2113:28726:48561,J00121:27:H3GGKBBXX:5:1112:9019:22502,J00121:27:H3GGKBBXX:5:1127:11048:44904,J00121:27:H3GGKBBXX:5:2116:23368:25070,J00121:27:H3GGKBBXX:5:1126:27955:2703,J00121:27:H3GGKBBXX:5:1207:28381:24718,J00121:27:H3GGKBBXX:5:2221:25591:28569,J00121:27:H3GGKBBXX:5:2111:21369:26670,J00121:27:H3GGKBBXX:5:2108:5792:32525,J00121:27:H3GGKBBXX:5:1216:14732:12075,J00121:27:H3GGKBBXX:5:1107:10561:25914,J00121:27:H3GGKBBXX:5:1106:18325:39506,J00121:27:H3GGKBBXX:5:1120:17634:19636,J00121:27:H3GGKBBXX:5:2110:30279:26740,J00121:27:H3GGKBBXX:5:1116:29356:23979,J00121:27:H3GGKBBXX:5:1109:25723:22291,J00121:27:H3GGKBBXX:5:2224:19887:11618,J00121:27:H3GGKBBXX:5:1107:7811:12181,J00121:27:H3GGKBBXX:5:1113:20029:49177,J00121:27:H3GGKBBXX:5:1113:20182:49054;sequence=TATAGTAACCAATCGTTTTTAGTGATTA;start=197510;subtype=IES;support_ref=54;support_variant=22;type=IES;
scaffold51_51_with_IES	MILORD	internal_eliminated_sequence	198351	198380	.	.	.	ID=MILORD.51.198351.198380;Name=MILORD.51.198351.198380;bounded_by_ta=TRUE;common_boundary=Both;end=198380;ies_id=IESPGM.PTET51.1.51.188336;ies_left_dist=0;ies_min_dist=0;ies_right_dist=0;junction_seq=gatgaatcattagggTAcatatcaagtagaca;read_names=J00121:27:H3GGKBBXX:5:2221:32065:48825,J00121:27:H3GGKBBXX:5:2221:27032:44992,J00121:27:H3GGKBBXX:5:2122:8907:1982,J00121:27:H3GGKBBXX:5:1111:24708:47471,J00121:27:H3GGKBBXX:5:2110:18720:1719,J00121:27:H3GGKBBXX:5:2213:11008:11390,J00121:27:H3GGKBBXX:5:1209:15250:26125,J00121:27:H3GGKBBXX:5:1111:17939:10563,J00121:27:H3GGKBBXX:5:1219:15676:21447,J00121:27:H3GGKBBXX:5:2209:3031:28516,J00121:27:H3GGKBBXX:5:1228:19573:31576,J00121:27:H3GGKBBXX:5:2225:16599:19214,J00121:27:H3GGKBBXX:5:2103:17391:22626,J00121:27:H3GGKBBXX:5:1124:21186:41475,J00121:27:H3GGKBBXX:5:1125:25601:32103,J00121:27:H3GGKBBXX:5:1226:25672:26388,J00121:27:H3GGKBBXX:5:1227:12997:26758,J00121:27:H3GGKBBXX:5:2128:7324:33316,J00121:27:H3GGKBBXX:5:1112:15432:21272,J00121:27:H3GGKBBXX:5:2218:30685:45097,J00121:27:H3GGKBBXX:5:1222:9962:11899,J00121:27:H3GGKBBXX:5:1228:20121:30732,J00121:27:H3GGKBBXX:5:1102:25560:13042,J00121:27:H3GGKBBXX:5:1216:27164:20463,J00121:27:H3GGKBBXX:5:2114:18101:12532,J00121:27:H3GGKBBXX:5:1219:11119:20691,J00121:27:H3GGKBBXX:5:1205:12053:39928,J00121:27:H3GGKBBXX:5:2206:8471:41071,J00121:27:H3GGKBBXX:5:1123:28655:15100,J00121:27:H3GGKBBXX:5:2113:9191:22801,J00121:27:H3GGKBBXX:5:2109:23825:44922,J00121:27:H3GGKBBXX:5:2219:17117:30837,J00121:27:H3GGKBBXX:5:2107:24688:24296,J00121:27:H3GGKBBXX:5:2206:8481:40948,J00121:27:H3GGKBBXX:5:2117:5091:24067;sequence=TATAATCAAAGTAAAAGAGTGTGTCAACTC;start=198351;subtype=IES;support_ref=18;support_variant=35;type=IES;
scaffold51_51_with_IES	MILORD	internal_eliminated_sequence	198351	198384	.	.	.	ID=MILORD.51.198351.198384;Name=MILORD.51.198351.198384;bounded_by_ta=TRUE;common_boundary=LEFT;end=198384;ies_id=IESPGM.PTET51.1.51.188336;ies_left_dist=0;ies_min_dist=0;ies_right_dist=-4;junction_seq=gatgaatcattagggTAtcaagtagacagaac;read_names=J00121:27:H3GGKBBXX:5:2218:10033:30907;sequence=TATAATCAAAGTAAAAGAGTGTGTCAACTCTACA;start=198351;subtype=PARTIAL_EXTERNAL;support_ref=6;support_variant=1;type=ALTERNATIVE;
scaffold51_51_with_IES	MILORD	internal_eliminated_sequence	198823	198877	.	.	.	ID=MILORD.51.198823.198877;Name=MILORD.51.198823.198877;bounded_by_ta=TRUE;common_boundary=Both;end=198877;ies_id=IESPGM.PTET51.1.51.188778;ies_left_dist=0;ies_min_dist=0;ies_right_dist=0;junction_seq=tttatgataattaaaTAtatatacattcataa;read_names=J00121:27:H3GGKBBXX:5:1124:12591:15399,J00121:27:H3GGKBBXX:5:2221:7141:34231,J00121:27:H3GGKBBXX:5:1205:27306:10862,J00121:27:H3GGKBBXX:5:1123:19116:25404,J00121:27:H3GGKBBXX:5:1116:16488:33826,J00121:27:H3GGKBBXX:5:1104:22069:10475,J00121:27:H3GGKBBXX:5:2212:18203:8699,J00121:27:H3GGKBBXX:5:2216:24556:10528,J00121:27:H3GGKBBXX:5:2113:13626:15610,J00121:27:H3GGKBBXX:5:1123:3417:31400,J00121:27:H3GGKBBXX:5:1207:5923:37923,J00121:27:H3GGKBBXX:5:1106:17330:38486,J00121:27:H3GGKBBXX:5:2102:9577:48579,J00121:27:H3GGKBBXX:5:1221:23510:24859,J00121:27:H3GGKBBXX:5:2205:12337:28041,J00121:27:H3GGKBBXX:5:2114:21359:10018,J00121:27:H3GGKBBXX:5:2221:29315:26301,J00121:27:H3GGKBBXX:5:1212:13261:46170,J00121:27:H3GGKBBXX:5:1118:16691:24859,J00121:27:H3GGKBBXX:5:1115:9516:44324,J00121:27:H3GGKBBXX:5:2119:15432:44482,J00121:27:H3GGKBBXX:5:1209:7222:20340,J00121:27:H3GGKBBXX:5:2120:17086:37783,J00121:27:H3GGKBBXX:5:1121:16650:47471,J00121:27:H3GGKBBXX:5:2103:26737:35936,J00121:27:H3GGKBBXX:5:1118:25997:36622,J00121:27:H3GGKBBXX:5:2201:31943:34055,J00121:27:H3GGKBBXX:5:2117:2260:15117,J00121:27:H3GGKBBXX:5:1218:27265:7451,J00121:27:H3GGKBBXX:5:2225:27011:7679,J00121:27:H3GGKBBXX:5:1207:26139:34196,J00121:27:H3GGKBBXX:5:2221:3437:41423,J00121:27:H3GGKBBXX:5:2103:11495:21096,J00121:27:H3GGKBBXX:5:1223:20770:3371,J00121:27:H3GGKBBXX:5:1222:9587:39488,J00121:27:H3GGKBBXX:5:1208:30533:33967,J00121:27:H3GGKBBXX:5:2227:23561:7504,J00121:27:H3GGKBBXX:5:2101:25266:10458,J00121:27:H3GGKBBXX:5:1126:12702:21043,J00121:27:H3GGKBBXX:5:1127:10358:39629,J00121:27:H3GGKBBXX:5:1118:15229:42548,J00121:27:H3GGKBBXX:5:2209:28584:36183,J00121:27:H3GGKBBXX:5:2124:30462:37642,J00121:27:H3GGKBBXX:5:1107:28919:14572,J00121:27:H3GGKBBXX:5:1103:12469:19935,J00121:27:H3GGKBBXX:5:2104:20425:4989,J00121:27:H3GGKBBXX:5:2110:27519:26775,J00121:27:H3GGKBBXX:5:1207:27316:23540,J00121:27:H3GGKBBXX:5:1113:26920:13886,J00121:27:H3GGKBBXX:5:1208:17360:41211,J00121:27:H3GGKBBXX:5:2215:11505:24173;sequence=TATTGTAAGCATTCTATTATAATAAGTAAAACATGGAAGTCATTTAAATCTACAA;start=198823;subtype=IES;support_ref=34;support_variant=51;type=IES;
scaffold51_51_with_IES	MILORD	internal_eliminated_sequence	199922	199947	.	.	.	ID=MILORD.51.199922.199947;Name=MILORD.51.199922.199947;bounded_by_ta=TRUE;common_boundary=None;end=199947;ies_id=IESPGM.PTET51.1.51.188778;ies_left_dist=-1099;ies_min_dist=1070;ies_right_dist=-1070;junction_seq=gtttctgccattttaTAtataaaacttatcaa;read_names=J00121:27:H3GGKBBXX:5:1109:24637:2721;sequence=TATATTAATATTATTAAAATTAAATA;start=199922;subtype=MAC;support_ref=93;support_variant=1;type=CRYPTIC;
scaffold51_51_with_IES	MILORD	internal_eliminated_sequence	202142	202187	.	.	.	ID=MILORD.51.202142.202187;Name=MILORD.51.202142.202187;bounded_by_ta=TRUE;common_boundary=Both;end=202187;ies_id=IESPGM.PTET51.1.51.192042;ies_left_dist=0;ies_min_dist=0;ies_right_dist=0;junction_seq=cgaactccataaagaTAtttgccaaaatagaa;read_names=J00121:27:H3GGKBBXX:5:2209:6157:6888,J00121:27:H3GGKBBXX:5:2221:1793:35233,J00121:27:H3GGKBBXX:5:1223:13007:12919,J00121:27:H3GGKBBXX:5:1115:12885:48438,J00121:27:H3GGKBBXX:5:2124:6888:26336,J00121:27:H3GGKBBXX:5:1101:18456:11636,J00121:27:H3GGKBBXX:5:1222:5061:17157,J00121:27:H3GGKBBXX:5:1101:16447:23557,J00121:27:H3GGKBBXX:5:1106:29914:12779,J00121:27:H3GGKBBXX:5:2225:9201:43075,J00121:27:H3GGKBBXX:5:2201:23074:38592,J00121:27:H3GGKBBXX:5:2115:8846:14924,J00121:27:H3GGKBBXX:5:1201:6847:31224,J00121:27:H3GGKBBXX:5:1211:8034:19320,J00121:27:H3GGKBBXX:5:2210:11566:14924,J00121:27:H3GGKBBXX:5:2204:20486:30310,J00121:27:H3GGKBBXX:5:2216:11393:20885,J00121:27:H3GGKBBXX:5:1217:28371:25826,J00121:27:H3GGKBBXX:5:1211:7770:18968,J00121:27:H3GGKBBXX:5:1208:8288:15434,J00121:27:H3GGKBBXX:5:2205:26514:32068,J00121:27:H3GGKBBXX:5:1119:26504:28498,J00121:27:H3GGKBBXX:5:1214:6350:30116,J00121:27:H3GGKBBXX:5:2216:16944:42882,J00121:27:H3GGKBBXX:5:2123:25489:8312,J00121:27:H3GGKBBXX:5:1123:5660:29835,J00121:27:H3GGKBBXX:5:1103:6299:19513,J00121:27:H3GGKBBXX:5:2227:5629:14836,J00121:27:H3GGKBBXX:5:1205:13798:26775,J00121:27:H3GGKBBXX:5:1226:17949:23100,J00121:27:H3GGKBBXX:5:1212:24109:5183,J00121:27:H3GGKBBXX:5:2227:14468:40315,J00121:27:H3GGKBBXX:5:2124:15666:29518,J00121:27:H3GGKBBXX:5:1209:22546:9438,J00121:27:H3GGKBBXX:5:2224:27022:38468,J00121:27:H3GGKBBXX:5:1224:15118:21078,J00121:27:H3GGKBBXX:5:1105:20831:16348,J00121:27:H3GGKBBXX:5:2203:13839:44148,J00121:27:H3GGKBBXX:5:2210:20080:25175,J00121:27:H3GGKBBXX:5:1126:15838:16629,J00121:27:H3GGKBBXX:5:1126:22567:47419;sequence=TACATCTTAACCAGATTAAATAAAATTGAATATACATTTCAGACTG;start=202142;subtype=IES;support_ref=0;support_variant=41;type=IES;
scaffold51_51_with_IES	MILORD	internal_eliminated_sequence	203242	203331	.	.	.	ID=MILORD.51.203242.203331;Name=MILORD.51.203242.203331;bounded_by_ta=TRUE;common_boundary=Both;end=203331;ies_id=IESPGM.PTET51.1.51.193096;ies_left_dist=0;ies_min_dist=0;ies_right_dist=0;junction_seq=gtgaaagactataatTAtaaagacttgccaaa;read_names=J00121:27:H3GGKBBXX:5:1123:24677:10563,J00121:27:H3GGKBBXX:5:2110:21826:31927,J00121:27:H3GGKBBXX:5:1227:9922:13025,J00121:27:H3GGKBBXX:5:1208:4340:35954,J00121:27:H3GGKBBXX:5:2202:18304:27268,J00121:27:H3GGKBBXX:5:1103:8917:48386,J00121:27:H3GGKBBXX:5:1221:6816:19707,J00121:27:H3GGKBBXX:5:1108:10927:5939,J00121:27:H3GGKBBXX:5:2221:3579:18282,J00121:27:H3GGKBBXX:5:1118:10663:34600,J00121:27:H3GGKBBXX:5:1206:6411:33352,J00121:27:H3GGKBBXX:5:2126:15179:15733,J00121:27:H3GGKBBXX:5:1208:24850:41036,J00121:27:H3GGKBBXX:5:2202:17980:28006,J00121:27:H3GGKBBXX:5:1213:12540:24630,J00121:27:H3GGKBBXX:5:1109:14204:41651,J00121:27:H3GGKBBXX:5:1118:28879:29940,J00121:27:H3GGKBBXX:5:1208:5863:24665,J00121:27:H3GGKBBXX:5:2227:19339:39084,J00121:27:H3GGKBBXX:5:2228:12926:20093,J00121:27:H3GGKBBXX:5:1215:24200:21412,J00121:27:H3GGKBBXX:5:1208:3498:18388,J00121:27:H3GGKBBXX:5:2104:23186:16946,J00121:27:H3GGKBBXX:5:2224:24322:18529,J00121:27:H3GGKBBXX:5:2120:29548:44042,J00121:27:H3GGKBBXX:5:2218:15453:47964,J00121:27:H3GGKBBXX:5:1203:18193:24120,J00121:27:H3GGKBBXX:5:2209:3945:19091,J00121:27:H3GGKBBXX:5:2128:21856:1842,J00121:27:H3GGKBBXX:5:2126:21125:46539,J00121:27:H3GGKBBXX:5:1106:2859:29061,J00121:27:H3GGKBBXX:5:1225:29589:47524,J00121:27:H3GGKBBXX:5:2119:16092:28428,J00121:27:H3GGKBBXX:5:1117:21268:29237,J00121:27:H3GGKBBXX:5:2114:20851:14555,J00121:27:H3GGKBBXX:5:1213:13930:31400,J00121:27:H3GGKBBXX:5:2104:13007:19003,J00121:27:H3GGKBBXX:5:2123:29214:2070,J00121:27:H3GGKBBXX:5:1210:20669:8119,J00121:27:H3GGKBBXX:5:2122:10561:41598;sequence=TATTGTTAAATTCAATAGATTTTTATGAAAATCAAAATATTATTTAATTGTTTTTTAATAATATTTATAAAAAGCCCACTTCTTTAACTC;start=203242;subtype=IES;support_ref=50;support_variant=40;type=IES;
scaffold51_51_with_IES	MILORD	internal_eliminated_sequence	203242	203302	.	.	.	ID=MILORD.51.203242.203302;Name=MILORD.51.203242.203302;bounded_by_ta=TRUE;common_boundary=LEFT;end=203302;ies_id=IESPGM.PTET51.1.51.193096;ies_left_dist=0;ies_min_dist=0;ies_right_dist=29;junction_seq=gtgaaagactataatTAtttataaaaagccca;read_names=J00121:27:H3GGKBBXX:5:1116:9922:48298,J00121:27:H3GGKBBXX:5:1212:18111:47014,J00121:27:H3GGKBBXX:5:2117:11261:33492;sequence=TATTGTTAAATTCAATAGATTTTTATGAAAATCAAAATATTATTTAATTGTTTTTTAATAA;start=203242;subtype=PARTIAL_INTERNAL;support_ref=25;support_variant=3;type=ALTERNATIVE;
scaffold51_51_with_IES	MILORD	internal_eliminated_sequence	203547	203573	.	.	.	ID=MILORD.51.203547.203573;Name=MILORD.51.203547.203573;bounded_by_ta=TRUE;common_boundary=LEFT;end=203573;ies_id=IESPGM.PTET51.1.51.193311;ies_left_dist=0;ies_min_dist=0;ies_right_dist=2;junction_seq=gtactaaagacaagaTAtacaatcatatgggg;read_names=J00121:27:H3GGKBBXX:5:1205:4970:2264,J00121:27:H3GGKBBXX:5:2106:5568:47858;sequence=TATACTATTTATTAATTAATTACACAC;start=203547;subtype=PARTIAL_INTERNAL;support_ref=8;support_variant=2;type=ALTERNATIVE;
scaffold51_51_with_IES	MILORD	internal_eliminated_sequence	203547	203575	.	.	.	ID=MILORD.51.203547.203575;Name=MILORD.51.203547.203575;bounded_by_ta=TRUE;common_boundary=Both;end=203575;ies_id=IESPGM.PTET51.1.51.193311;ies_left_dist=0;ies_min_dist=0;ies_right_dist=0;junction_seq=gtactaaagacaagaTAcaatcatatggggtg;read_names=J00121:27:H3GGKBBXX:5:2202:25550:37677,J00121:27:H3GGKBBXX:5:2207:23947:24876,J00121:27:H3GGKBBXX:5:1208:9283:32103,J00121:27:H3GGKBBXX:5:1225:19634:44658,J00121:27:H3GGKBBXX:5:1211:17259:18001,J00121:27:H3GGKBBXX:5:1109:22191:22080,J00121:27:H3GGKBBXX:5:1222:15595:14519,J00121:27:H3GGKBBXX:5:1210:28960:35426,J00121:27:H3GGKBBXX:5:1108:9871:7064,J00121:27:H3GGKBBXX:5:1108:5558:38416,J00121:27:H3GGKBBXX:5:2216:25784:33053,J00121:27:H3GGKBBXX:5:2219:21684:28833,J00121:27:H3GGKBBXX:5:2222:20070:10739,J00121:27:H3GGKBBXX:5:1203:11921:40649,J00121:27:H3GGKBBXX:5:1210:28980:35426,J00121:27:H3GGKBBXX:5:1215:21156:30169,J00121:27:H3GGKBBXX:5:1111:24403:44377,J00121:27:H3GGKBBXX:5:2210:5426:48421,J00121:27:H3GGKBBXX:5:1111:22353:9877,J00121:27:H3GGKBBXX:5:1214:13179:11460,J00121:27:H3GGKBBXX:5:1126:6015:23979,J00121:27:H3GGKBBXX:5:2105:28452:9508,J00121:27:H3GGKBBXX:5:2203:14123:17983,J00121:27:H3GGKBBXX:5:1119:13595:28076,J00121:27:H3GGKBBXX:5:2116:5792:47682,J00121:27:H3GGKBBXX:5:1214:18710:17421,J00121:27:H3GGKBBXX:5:2210:25560:42829,J00121:27:H3GGKBBXX:5:2117:17777:5745,J00121:27:H3GGKBBXX:5:1201:25936:9367,J00121:27:H3GGKBBXX:5:1221:11038:29448,J00121:27:H3GGKBBXX:5:1219:27448:35620,J00121:27:H3GGKBBXX:5:1208:8166:27989;sequence=TATACTATTTATTAATTAATTACACACTA;start=203547;subtype=IES;support_ref=24;support_variant=32;type=IES;
scaffold51_51_with_IES	MILORD	internal_eliminated_sequence	203725	203753	.	.	.	ID=MILORD.51.203725.203753;Name=MILORD.51.203725.203753;bounded_by_ta=TRUE;common_boundary=RIGHT;end=203753;ies_id=IESPGM.PTET51.1.51.193463;ies_left_dist=3;ies_min_dist=0;ies_right_dist=0;junction_seq=tctacataactggacTAccatttttcgatatc;read_names=J00121:27:H3GGKBBXX:5:2221:28158:12023,J00121:27:H3GGKBBXX:5:2212:16285:17192,J00121:27:H3GGKBBXX:5:2202:9932:28622,J00121:27:H3GGKBBXX:5:1213:9303:11214;sequence=TATTATAAATAAATAATTCAGCATCACTA;start=203725;subtype=PARTIAL_EXTERNAL;support_ref=6;support_variant=4;type=ALTERNATIVE;
scaffold51_51_with_IES	MILORD	internal_eliminated_sequence	203728	203753	.	.	.	ID=MILORD.51.203728.203753;Name=MILORD.51.203728.203753;bounded_by_ta=TRUE;common_boundary=Both;end=203753;ies_id=IESPGM.PTET51.1.51.193463;ies_left_dist=0;ies_min_dist=0;ies_right_dist=0;junction_seq=acataactggactatTAccatttttcgatat;read_names=J00121:27:H3GGKBBXX:5:1109:17249:13166,J00121:27:H3GGKBBXX:5:1123:13839:46399,J00121:27:H3GGKBBXX:5:2217:25215:24190,J00121:27:H3GGKBBXX:5:2107:17056:47436,J00121:27:H3GGKBBXX:5:1213:23815:24683,J00121:27:H3GGKBBXX:5:2122:26210:19302,J00121:27:H3GGKBBXX:5:2110:26058:25615,J00121:27:H3GGKBBXX:5:2228:20375:20234,J00121:27:H3GGKBBXX:5:1123:9526:26195,J00121:27:H3GGKBBXX:5:2207:19461:25228,J00121:27:H3GGKBBXX:5:1223:6421:20287,J00121:27:H3GGKBBXX:5:2207:21643:22467,J00121:27:H3GGKBBXX:5:2222:23378:19812,J00121:27:H3GGKBBXX:5:2107:17056:47366,J00121:27:H3GGKBBXX:5:2113:25905:10686,J00121:27:H3GGKBBXX:5:2211:25936:40209,J00121:27:H3GGKBBXX:5:1115:16731:9596,J00121:27:H3GGKBBXX:5:1106:15371:9561,J00121:27:H3GGKBBXX:5:1124:16538:48685,J00121:27:H3GGKBBXX:5:1210:11617:26512,J00121:27:H3GGKBBXX:5:2110:19339:31031,J00121:27:H3GGKBBXX:5:2110:24474:41229,J00121:27:H3GGKBBXX:5:2120:22922:31505,J00121:27:H3GGKBBXX:5:2120:27976:1930,J00121:27:H3GGKBBXX:5:1108:18223:43691,J00121:27:H3GGKBBXX:5:2101:16001:46733,J00121:27:H3GGKBBXX:5:1216:13159:16559,J00121:27:H3GGKBBXX:5:1202:7466:41018,J00121:27:H3GGKBBXX:5:2111:21176:32314,J00121:27:H3GGKBBXX:5:1218:26301:43409;sequence=TATAAATAAATAATTCAGCATCACTA;start=203728;subtype=IES;support_ref=4;support_variant=30;type=IES;
scaffold51_51_with_IES	MILORD	internal_eliminated_sequence	203728	203766	.	.	.	ID=MILORD.51.203728.203766;Name=MILORD.51.203728.203766;bounded_by_ta=TRUE;common_boundary=LEFT;end=203766;ies_id=IESPGM.PTET51.1.51.193463;ies_left_dist=0;ies_min_dist=0;ies_right_dist=-13;junction_seq=acataactggactatTAtcccagatgattcaa;read_names=J00121:27:H3GGKBBXX:5:2113:29325:42284,J00121:27:H3GGKBBXX:5:2227:12378:40983;sequence=TATAAATAAATAATTCAGCATCACTATACCATTTTTCGA;start=203728;subtype=PARTIAL_EXTERNAL;support_ref=4;support_variant=2;type=ALTERNATIVE;
scaffold51_51_with_IES	MILORD	internal_eliminated_sequence	203738	203766	.	.	.	ID=MILORD.51.203738.203766;Name=MILORD.51.203738.203766;bounded_by_ta=TRUE;common_boundary=None;end=203766;ies_id=IESPGM.PTET51.1.51.193463;ies_left_dist=-10;ies_min_dist=10;ies_right_dist=-13;junction_seq=actattataaataaaTAtcccagatgattcaa;read_names=J00121:27:H3GGKBBXX:5:2110:18497:26687,J00121:27:H3GGKBBXX:5:2110:18659:26547;sequence=TAATTCAGCATCACTATACCATTTTTCGA;start=203738;subtype=OVERLAPPING;support_ref=2;support_variant=2;type=ALTERNATIVE;
scaffold51_51_with_IES	MILORD	internal_eliminated_sequence	205598	205628	.	.	.	ID=MILORD.51.205598.205628;Name=MILORD.51.205598.205628;bounded_by_ta=TRUE;common_boundary=Both;end=205628;ies_id=IESPGM.PTET51.1.51.195307;ies_left_dist=0;ies_min_dist=0;ies_right_dist=0;junction_seq=ggcccataaatatcaTAcctaaccaactcagt;read_names=J00121:27:H3GGKBBXX:5:2224:19065:4462,J00121:27:H3GGKBBXX:5:1117:6279:20674,J00121:27:H3GGKBBXX:5:1114:19441:42812,J00121:27:H3GGKBBXX:5:2224:18984:4532,J00121:27:H3GGKBBXX:5:2120:10490:19882,J00121:27:H3GGKBBXX:5:1227:29772:22133,J00121:27:H3GGKBBXX:5:2223:18172:33651,J00121:27:H3GGKBBXX:5:2221:19908:42952,J00121:27:H3GGKBBXX:5:1125:24911:44834,J00121:27:H3GGKBBXX:5:1222:28615:32367,J00121:27:H3GGKBBXX:5:1213:19766:8277,J00121:27:H3GGKBBXX:5:2225:28199:33229,J00121:27:H3GGKBBXX:5:1120:9699:29976,J00121:27:H3GGKBBXX:5:1107:30340:23962,J00121:27:H3GGKBBXX:5:2214:12936:25281,J00121:27:H3GGKBBXX:5:1120:19766:37079,J00121:27:H3GGKBBXX:5:2208:11941:30556,J00121:27:H3GGKBBXX:5:2202:8856:25527,J00121:27:H3GGKBBXX:5:1113:17655:7996,J00121:27:H3GGKBBXX:5:1127:11383:39400,J00121:27:H3GGKBBXX:5:2216:11891:20515,J00121:27:H3GGKBBXX:5:2215:12327:47155,J00121:27:H3GGKBBXX:5:1216:29518:20990,J00121:27:H3GGKBBXX:5:1222:20770:31998,J00121:27:H3GGKBBXX:5:2111:26453:24577;sequence=TACAGTTCATATTAATTGTCCTCCCCCCCTA;start=205598;subtype=IES;support_ref=15;support_variant=25;type=IES;
scaffold51_51_with_IES	MILORD	internal_eliminated_sequence	205968	206016	.	.	.	ID=MILORD.51.205968.206016;Name=MILORD.51.205968.206016;bounded_by_ta=TRUE;common_boundary=Both;end=206016;ies_id=IESPGM.PTET51.1.51.195646;ies_left_dist=0;ies_min_dist=0;ies_right_dist=0;junction_seq=tacttattcaggttgTActttgctcgaatact;read_names=J00121:27:H3GGKBBXX:5:2101:9729:43919,J00121:27:H3GGKBBXX:5:1111:27702:15065,J00121:27:H3GGKBBXX:5:2217:11647:10669,J00121:27:H3GGKBBXX:5:2203:9759:20867,J00121:27:H3GGKBBXX:5:2221:16701:37748,J00121:27:H3GGKBBXX:5:1109:17777:19988,J00121:27:H3GGKBBXX:5:1222:21887:23452,J00121:27:H3GGKBBXX:5:1109:25073:24366,J00121:27:H3GGKBBXX:5:1222:30178:23821,J00121:27:H3GGKBBXX:5:2217:9607:17333,J00121:27:H3GGKBBXX:5:2126:4066:9491,J00121:27:H3GGKBBXX:5:1117:18771:12392,J00121:27:H3GGKBBXX:5:1105:15057:40842,J00121:27:H3GGKBBXX:5:1116:7050:28059,J00121:27:H3GGKBBXX:5:1112:29823:10721,J00121:27:H3GGKBBXX:5:2128:30401:12110,J00121:27:H3GGKBBXX:5:1108:27793:22749,J00121:27:H3GGKBBXX:5:1107:26798:48210,J00121:27:H3GGKBBXX:5:2225:7202:45449,J00121:27:H3GGKBBXX:5:2210:25347:37009,J00121:27:H3GGKBBXX:5:1120:6066:38592,J00121:27:H3GGKBBXX:5:1209:15950:36024,J00121:27:H3GGKBBXX:5:1219:22800:39277;sequence=TATTGTGACATAATTGAATTTTCCCCTTTTTCTTCTATAAAATGAAGTG;start=205968;subtype=IES;support_ref=14;support_variant=23;type=IES;
scaffold51_51_with_IES	MILORD	internal_eliminated_sequence	207246	207331	.	.	.	ID=MILORD.51.207246.207331;Name=MILORD.51.207246.207331;bounded_by_ta=TRUE;common_boundary=Both;end=207331;ies_id=IESPGM.PTET51.1.51.196875;ies_left_dist=0;ies_min_dist=0;ies_right_dist=0;junction_seq=aatgccaatttctgaTAgttaattctcatgga;read_names=J00121:27:H3GGKBBXX:5:1106:7781:26723,J00121:27:H3GGKBBXX:5:2111:30655:36956,J00121:27:H3GGKBBXX:5:1104:19065:36780,J00121:27:H3GGKBBXX:5:2208:5984:22274,J00121:27:H3GGKBBXX:5:2225:28909:8400,J00121:27:H3GGKBBXX:5:1215:26311:45010,J00121:27:H3GGKBBXX:5:2205:10003:19777,J00121:27:H3GGKBBXX:5:2203:10236:40649,J00121:27:H3GGKBBXX:5:1216:14022:16647,J00121:27:H3GGKBBXX:5:2210:29650:9051,J00121:27:H3GGKBBXX:5:1126:14631:12743,J00121:27:H3GGKBBXX:5:1201:22638:8682,J00121:27:H3GGKBBXX:5:2114:16031:26740,J00121:27:H3GGKBBXX:5:1103:30066:8717,J00121:27:H3GGKBBXX:5:2215:16995:43533,J00121:27:H3GGKBBXX:5:1207:9181:22502,J00121:27:H3GGKBBXX:5:2227:29609:15979,J00121:27:H3GGKBBXX:5:1215:26798:45080,J00121:27:H3GGKBBXX:5:1208:11170:25703,J00121:27:H3GGKBBXX:5:2113:18345:47770,J00121:27:H3GGKBBXX:5:2104:15250:37624,J00121:27:H3GGKBBXX:5:2123:10389:47911,J00121:27:H3GGKBBXX:5:1228:20232:5816,J00121:27:H3GGKBBXX:5:2224:2788:35796,J00121:27:H3GGKBBXX:5:2209:31761:29835,J00121:27:H3GGKBBXX:5:1122:29508:13341,J00121:27:H3GGKBBXX:5:2222:11850:29378,J00121:27:H3GGKBBXX:5:2118:14935:21113,J00121:27:H3GGKBBXX:5:2210:17574:27654,J00121:27:H3GGKBBXX:5:1102:11606:27795,J00121:27:H3GGKBBXX:5:2220:22485:14326;sequence=TACCATTGAGATTCCTTGGGAGTTGACTTTTATTTAATCACAATAGTCCGTATATTAATAAATCAAACATATTTTGATATAGACTG;start=207246;subtype=IES;support_ref=48;support_variant=31;type=IES;
scaffold51_51_with_IES	MILORD	internal_eliminated_sequence	207846	207901	.	.	.	ID=MILORD.51.207846.207901;Name=MILORD.51.207846.207901;bounded_by_ta=TRUE;common_boundary=Both;end=207901;ies_id=IESPGM.PTET51.1.51.197389;ies_left_dist=0;ies_min_dist=0;ies_right_dist=0;junction_seq=tgaacttcatgttgtTAacaaagtaaatcaaa;read_names=J00121:27:H3GGKBBXX:5:2113:6938:34829,J00121:27:H3GGKBBXX:5:1225:6553:42636,J00121:27:H3GGKBBXX:5:1215:20780:40702,J00121:27:H3GGKBBXX:5:1211:12154:27549,J00121:27:H3GGKBBXX:5:2128:25489:33070,J00121:27:H3GGKBBXX:5:2121:16640:46891,J00121:27:H3GGKBBXX:5:2128:24880:32472,J00121:27:H3GGKBBXX:5:2212:16234:6378,J00121:27:H3GGKBBXX:5:2214:25154:19619,J00121:27:H3GGKBBXX:5:1222:31061:30978,J00121:27:H3GGKBBXX:5:2102:12997:34248,J00121:27:H3GGKBBXX:5:1114:28250:34653,J00121:27:H3GGKBBXX:5:1122:19055:15240,J00121:27:H3GGKBBXX:5:1114:10612:28674,J00121:27:H3GGKBBXX:5:1122:29741:24859,J00121:27:H3GGKBBXX:5:2109:15503:22977,J00121:27:H3GGKBBXX:5:1226:17888:17790,J00121:27:H3GGKBBXX:5:2228:8288:48034,J00121:27:H3GGKBBXX:5:2113:18061:33949,J00121:27:H3GGKBBXX:5:2224:25236:23522,J00121:27:H3GGKBBXX:5:2218:22627:29940,J00121:27:H3GGKBBXX:5:1213:7293:21096,J00121:27:H3GGKBBXX:5:2107:28798:29061,J00121:27:H3GGKBBXX:5:2109:24982:6906,J00121:27:H3GGKBBXX:5:1117:15240:20726,J00121:27:H3GGKBBXX:5:1210:25479:46944,J00121:27:H3GGKBBXX:5:1217:13098:8717,J00121:27:H3GGKBBXX:5:1226:13616:39365,J00121:27:H3GGKBBXX:5:2203:23774:27496,J00121:27:H3GGKBBXX:5:1220:12175:27690,J00121:27:H3GGKBBXX:5:2217:22293:39805,J00121:27:H3GGKBBXX:5:1225:14204:43445,J00121:27:H3GGKBBXX:5:1217:27691:5130,J00121:27:H3GGKBBXX:5:1206:26342:28147,J00121:27:H3GGKBBXX:5:1123:8897:7556,J00121:27:H3GGKBBXX:5:2112:7781:34600,J00121:27:H3GGKBBXX:5:2208:7994:39014,J00121:27:H3GGKBBXX:5:1223:22201:30222,J00121:27:H3GGKBBXX:5:1202:27245:37413,J00121:27:H3GGKBBXX:5:1122:15595:41739,J00121:27:H3GGKBBXX:5:1126:25205:16964,J00121:27:H3GGKBBXX:5:1225:15524:10739,J00121:27:H3GGKBBXX:5:2224:23196:8242,J00121:27:H3GGKBBXX:5:2102:8694:13922,J00121:27:H3GGKBBXX:5:1128:23967:42882,J00121:27:H3GGKBBXX:5:1105:9171:13025,J00121:27:H3GGKBBXX:5:1227:18456:10264,J00121:27:H3GGKBBXX:5:1115:8146:30310,J00121:27:H3GGKBBXX:5:2115:9384:48702,J00121:27:H3GGKBBXX:5:1227:5244:20041,J00121:27:H3GGKBBXX:5:1123:22140:34899,J00121:27:H3GGKBBXX:5:1117:5913:25281,J00121:27:H3GGKBBXX:5:1225:23500:35251,J00121:27:H3GGKBBXX:5:1209:19705:44746,J00121:27:H3GGKBBXX:5:2203:10429:22450,J00121:27:H3GGKBBXX:5:1128:9587:36710,J00121:27:H3GGKBBXX:5:2225:28595:38486,J00121:27:H3GGKBBXX:5:2211:25662:34108,J00121:27:H3GGKBBXX:5:1117:28239:12550,J00121:27:H3GGKBBXX:5:1212:14874:28393,J00121:27:H3GGKBBXX:5:2227:4726:5710,J00121:27:H3GGKBBXX:5:2109:3508:33211,J00121:27:H3GGKBBXX:5:1127:28747:44271,J00121:27:H3GGKBBXX:5:1225:14793:1560;sequence=TACAGATGAATTGGACATGAATATAGATAAAGTTTATAGATTGTCAAAACCATCTG;start=207846;subtype=IES;support_ref=2;support_variant=64;type=IES;
scaffold51_51_with_IES	MILORD	internal_eliminated_sequence	209602	209707	.	.	.	ID=MILORD.51.209602.209707;Name=MILORD.51.209602.209707;bounded_by_ta=TRUE;common_boundary=Both;end=209707;ies_id=IESPGM.PTET51.1.51.199089;ies_left_dist=0;ies_min_dist=0;ies_right_dist=0;junction_seq=tctggaatccaatgcTAtcattttgtgtatca;read_names=J00121:27:H3GGKBBXX:5:1127:15930:6660,J00121:27:H3GGKBBXX:5:1113:26971:13236,J00121:27:H3GGKBBXX:5:1101:8816:25984,J00121:27:H3GGKBBXX:5:1105:24302:43568,J00121:27:H3GGKBBXX:5:2218:28747:37062,J00121:27:H3GGKBBXX:5:1212:18842:19021,J00121:27:H3GGKBBXX:5:2205:6451:31066,J00121:27:H3GGKBBXX:5:1204:29234:17579,J00121:27:H3GGKBBXX:5:1204:7628:39506,J00121:27:H3GGKBBXX:5:2210:17086:48368,J00121:27:H3GGKBBXX:5:2204:21988:20674,J00121:27:H3GGKBBXX:5:1112:26808:29378,J00121:27:H3GGKBBXX:5:2215:4807:35321,J00121:27:H3GGKBBXX:5:2213:17980:39084,J00121:27:H3GGKBBXX:5:1208:28260:32420,J00121:27:H3GGKBBXX:5:1119:10074:47858,J00121:27:H3GGKBBXX:5:2228:31659:33844,J00121:27:H3GGKBBXX:5:2227:3955:19882,J00121:27:H3GGKBBXX:5:2117:14610:13693,J00121:27:H3GGKBBXX:5:1209:4290:1578,J00121:27:H3GGKBBXX:5:2205:6340:31118,J00121:27:H3GGKBBXX:5:2124:21876:3143,J00121:27:H3GGKBBXX:5:2223:6238:2985,J00121:27:H3GGKBBXX:5:1109:13271:4374,J00121:27:H3GGKBBXX:5:1209:4259:1560,J00121:27:H3GGKBBXX:5:1217:3802:21272,J00121:27:H3GGKBBXX:5:2116:27407:31787,J00121:27:H3GGKBBXX:5:1217:26463:9684,J00121:27:H3GGKBBXX:5:1117:24454:45942,J00121:27:H3GGKBBXX:5:2218:19969:30222,J00121:27:H3GGKBBXX:5:1117:14560:5446,J00121:27:H3GGKBBXX:5:2106:11393:10124,J00121:27:H3GGKBBXX:5:2221:10592:42812,J00121:27:H3GGKBBXX:5:1110:7730:26810,J00121:27:H3GGKBBXX:5:1219:11079:25474,J00121:27:H3GGKBBXX:5:2207:5852:34917,J00121:27:H3GGKBBXX:5:2224:20314:35532,J00121:27:H3GGKBBXX:5:2218:18284:31875,J00121:27:H3GGKBBXX:5:1223:18507:44886,J00121:27:H3GGKBBXX:5:2113:5994:24226,J00121:27:H3GGKBBXX:5:2223:15219:11196,J00121:27:H3GGKBBXX:5:2207:12591:30099,J00121:27:H3GGKBBXX:5:2221:14793:7152,J00121:27:H3GGKBBXX:5:1212:18791:33422,J00121:27:H3GGKBBXX:5:2209:12611:33369,J00121:27:H3GGKBBXX:5:1216:15260:9086,J00121:27:H3GGKBBXX:5:2218:9140:43744,J00121:27:H3GGKBBXX:5:1221:8785:8840,J00121:27:H3GGKBBXX:5:1202:10713:47735,J00121:27:H3GGKBBXX:5:1209:12966:20023,J00121:27:H3GGKBBXX:5:1112:24373:10071,J00121:27:H3GGKBBXX:5:2118:26129:23206,J00121:27:H3GGKBBXX:5:2115:21156:5798,J00121:27:H3GGKBBXX:5:2227:23358:15522,J00121:27:H3GGKBBXX:5:2226:14265:38767,J00121:27:H3GGKBBXX:5:2213:23855:25949;sequence=TAAAGTAATTTAGATAATATATTTACTATTAATTATTATTTACAAGTATTTAATATAATTTTGAATATATTTTGAATAAATTATTAATCAATCATCTCATCATGTA;start=209602;subtype=IES;support_ref=6;support_variant=56;type=IES;
scaffold51_51_with_IES	MILORD	internal_eliminated_sequence	209602	209719	.	.	.	ID=MILORD.51.209602.209719;Name=MILORD.51.209602.209719;bounded_by_ta=TRUE;common_boundary=LEFT;end=209719;ies_id=IESPGM.PTET51.1.51.199089;ies_left_dist=0;ies_min_dist=0;ies_right_dist=-12;junction_seq=tctggaatccaatgcTAtcaactcaaaatcct;read_names=J00121:27:H3GGKBBXX:5:1118:15026:31294;sequence=TAAAGTAATTTAGATAATATATTTACTATTAATTATTATTTACAAGTATTTAATATAATTTTGAATATATTTTGAATAAATTATTAATCAATCATCTCATCATGTATATCATTTTGTG;start=209602;subtype=PARTIAL_EXTERNAL;support_ref=3;support_variant=1;type=ALTERNATIVE;
scaffold51_51_with_IES	MILORD	internal_eliminated_sequence	209607	209707	.	.	.	ID=MILORD.51.209607.209707;Name=MILORD.51.209607.209707;bounded_by_ta=TRUE;common_boundary=RIGHT;end=209707;ies_id=IESPGM.PTET51.1.51.199089;ies_left_dist=-5;ies_min_dist=0;ies_right_dist=0;junction_seq=aatccaatgctaaagTAtcattttgtgtatca;read_names=J00121:27:H3GGKBBXX:5:1122:25611:39611,J00121:27:H3GGKBBXX:5:2223:20486:11847;sequence=TAATTTAGATAATATATTTACTATTAATTATTATTTACAAGTATTTAATATAATTTTGAATATATTTTGAATAAATTATTAATCAATCATCTCATCATGTA;start=209607;subtype=PARTIAL_INTERNAL;support_ref=6;support_variant=2;type=ALTERNATIVE;
scaffold51_51_with_IES	MILORD	internal_eliminated_sequence	209625	209668	.	.	.	ID=MILORD.51.209625.209668;Name=MILORD.51.209625.209668;bounded_by_ta=TRUE;common_boundary=None;end=209668;ies_id=IESPGM.PTET51.1.51.199089;ies_left_dist=-23;ies_min_dist=23;ies_right_dist=39;junction_seq=tttagataatatattTAttttgaataaattat;read_names=J00121:27:H3GGKBBXX:5:1210:20334:29307;sequence=TACTATTAATTATTATTTACAAGTATTTAATATAATTTTGAATA;start=209625;subtype=INTERNAL;support_ref=3;support_variant=1;type=ALTERNATIVE;
scaffold51_51_with_IES	MILORD	internal_eliminated_sequence	210223	210283	.	.	.	ID=MILORD.51.210223.210283;Name=MILORD.51.210223.210283;bounded_by_ta=TRUE;common_boundary=Both;end=210283;ies_id=IESPGM.PTET51.1.51.199604;ies_left_dist=0;ies_min_dist=0;ies_right_dist=0;junction_seq=ttttatgaattaaagTAtctgaatgttttaat;read_names=J00121:27:H3GGKBBXX:5:2117:29538:16735,J00121:27:H3GGKBBXX:5:1222:9465:26969,J00121:27:H3GGKBBXX:5:1127:22485:38838,J00121:27:H3GGKBBXX:5:2218:7933:31980,J00121:27:H3GGKBBXX:5:2116:15716:19126,J00121:27:H3GGKBBXX:5:1228:30249:1402,J00121:27:H3GGKBBXX:5:2109:26585:27443,J00121:27:H3GGKBBXX:5:2218:17127:23294,J00121:27:H3GGKBBXX:5:1225:26189:32701,J00121:27:H3GGKBBXX:5:1225:26392:28270,J00121:27:H3GGKBBXX:5:1214:12378:43937,J00121:27:H3GGKBBXX:5:1120:29731:18476,J00121:27:H3GGKBBXX:5:2120:6532:23153,J00121:27:H3GGKBBXX:5:2116:7750:9965,J00121:27:H3GGKBBXX:5:2121:28513:43726,J00121:27:H3GGKBBXX:5:1101:3417:30978,J00121:27:H3GGKBBXX:5:2212:16386:33053,J00121:27:H3GGKBBXX:5:1228:26606:41475,J00121:27:H3GGKBBXX:5:2206:6695:18757,J00121:27:H3GGKBBXX:5:2116:15645:18687,J00121:27:H3GGKBBXX:5:1220:15919:47014,J00121:27:H3GGKBBXX:5:1226:9658:10844,J00121:27:H3GGKBBXX:5:1212:5284:20181,J00121:27:H3GGKBBXX:5:2218:14894:37044,J00121:27:H3GGKBBXX:5:1207:21217:48421,J00121:27:H3GGKBBXX:5:1224:10774:20129,J00121:27:H3GGKBBXX:5:1227:8379:25228,J00121:27:H3GGKBBXX:5:1126:8055:13974,J00121:27:H3GGKBBXX:5:1203:15392:31083,J00121:27:H3GGKBBXX:5:2218:14966:36921,J00121:27:H3GGKBBXX:5:1121:30259:26705,J00121:27:H3GGKBBXX:5:1127:22506:38908,J00121:27:H3GGKBBXX:5:1113:27052:27971,J00121:27:H3GGKBBXX:5:1225:26200:32613,J00121:27:H3GGKBBXX:5:1103:24556:44675,J00121:27:H3GGKBBXX:5:2212:27235:44148,J00121:27:H3GGKBBXX:5:1117:27082:9772,J00121:27:H3GGKBBXX:5:1227:21278:40403,J00121:27:H3GGKBBXX:5:2202:21308:36833,J00121:27:H3GGKBBXX:5:2214:29640:30978,J00121:27:H3GGKBBXX:5:1208:7902:43005,J00121:27:H3GGKBBXX:5:1213:27854:9702,J00121:27:H3GGKBBXX:5:2202:1570:25492,J00121:27:H3GGKBBXX:5:2201:9526:17192,J00121:27:H3GGKBBXX:5:2108:5101:11460,J00121:27:H3GGKBBXX:5:2111:26636:7310,J00121:27:H3GGKBBXX:5:2217:27833:15821,J00121:27:H3GGKBBXX:5:1214:21572:45238,J00121:27:H3GGKBBXX:5:1209:11343:39963,J00121:27:H3GGKBBXX:5:1214:15848:1384,J00121:27:H3GGKBBXX:5:1106:21988:23698,J00121:27:H3GGKBBXX:5:1225:22282:5499,J00121:27:H3GGKBBXX:5:1103:22506:46328,J00121:27:H3GGKBBXX:5:1118:21450:25087,J00121:27:H3GGKBBXX:5:1123:11241:30362,J00121:27:H3GGKBBXX:5:1214:3295:15434,J00121:27:H3GGKBBXX:5:1104:16589:43251,J00121:27:H3GGKBBXX:5:2215:31071:6449,J00121:27:H3GGKBBXX:5:2225:18101:6554,J00121:27:H3GGKBBXX:5:1208:20973:40578,J00121:27:H3GGKBBXX:5:2117:32055:5376,J00121:27:H3GGKBBXX:5:2220:25682:39770,J00121:27:H3GGKBBXX:5:2227:3549:23083;sequence=TACAGTCAGTTTATAGATGATGAATAATAGAATGTAATATTAAATAAATTAGATCTAAATG;start=210223;subtype=IES;support_ref=2;support_variant=63;type=IES;
scaffold51_51_with_IES	MILORD	internal_eliminated_sequence	210223	210277	.	.	.	ID=MILORD.51.210223.210277;Name=MILORD.51.210223.210277;bounded_by_ta=TRUE;common_boundary=LEFT;end=210277;ies_id=IESPGM.PTET51.1.51.199604;ies_left_dist=0;ies_min_dist=0;ies_right_dist=6;junction_seq=ttttatgaattaaagTAaatgtatctgaatgt;read_names=J00121:27:H3GGKBBXX:5:1217:3782:39242,J00121:27:H3GGKBBXX:5:1223:11201:17667;sequence=TACAGTCAGTTTATAGATGATGAATAATAGAATGTAATATTAAATAAATTAGATC;start=210223;subtype=PARTIAL_INTERNAL;support_ref=2;support_variant=2;type=ALTERNATIVE;
scaffold51_51_with_IES	MILORD	internal_eliminated_sequence	210234	210283	.	.	.	ID=MILORD.51.210234.210283;Name=MILORD.51.210234.210283;bounded_by_ta=TRUE;common_boundary=RIGHT;end=210283;ies_id=IESPGM.PTET51.1.51.199604;ies_left_dist=-11;ies_min_dist=0;ies_right_dist=0;junction_seq=aaagtacagtcagttTAtctgaatgttttaat;read_names=J00121:27:H3GGKBBXX:5:2116:13261:22819;sequence=TATAGATGATGAATAATAGAATGTAATATTAAATAAATTAGATCTAAATG;start=210234;subtype=PARTIAL_INTERNAL;support_ref=0;support_variant=1;type=ALTERNATIVE;
scaffold51_51_with_IES	MILORD	internal_eliminated_sequence	210725	210764	.	.	.	ID=MILORD.51.210725.210764;Name=MILORD.51.210725.210764;bounded_by_ta=TRUE;common_boundary=LEFT;end=210764;ies_id=IESPGM.PTET51.1.51.200045;ies_left_dist=0;ies_min_dist=0;ies_right_dist=9;junction_seq=acaacactggtctgcTAtccagtataccttag;read_names=J00121:27:H3GGKBBXX:5:1118:19400:40244;sequence=TATAGACGATTGGAATATCACAAATAATTCAATTAACATG;start=210725;subtype=PARTIAL_INTERNAL;support_ref=62;support_variant=1;type=ALTERNATIVE;
scaffold51_51_with_IES	MILORD	internal_eliminated_sequence	210725	210773	.	.	.	ID=MILORD.51.210725.210773;Name=MILORD.51.210725.210773;bounded_by_ta=TRUE;common_boundary=Both;end=210773;ies_id=IESPGM.PTET51.1.51.200045;ies_left_dist=0;ies_min_dist=0;ies_right_dist=0;junction_seq=acaacactggtctgcTAccttagacttgtaag;read_names=J00121:27:H3GGKBBXX:5:2102:4675:6466,J00121:27:H3GGKBBXX:5:1104:5528:6044,J00121:27:H3GGKBBXX:5:2207:25144:25720,J00121:27:H3GGKBBXX:5:1115:10592:48685,J00121:27:H3GGKBBXX:5:1201:6928:24648,J00121:27:H3GGKBBXX:5:2106:31233:25474,J00121:27:H3GGKBBXX:5:2221:18446:39330,J00121:27:H3GGKBBXX:5:1122:12824:10528,J00121:27:H3GGKBBXX:5:2122:21785:8189,J00121:27:H3GGKBBXX:5:1111:7040:15662,J00121:27:H3GGKBBXX:5:2201:29620:47682,J00121:27:H3GGKBBXX:5:2208:21694:3494,J00121:27:H3GGKBBXX:5:2216:12256:17069,J00121:27:H3GGKBBXX:5:1119:20060:14730,J00121:27:H3GGKBBXX:5:2205:22272:44799,J00121:27:H3GGKBBXX:5:2102:15990:34477,J00121:27:H3GGKBBXX:5:2220:22485:7257;sequence=TATAGACGATTGGAATATCACAAATAATTCAATTAACATGTATCCAGTA;start=210725;subtype=IES;support_ref=124;support_variant=17;type=IES;
scaffold51_51_with_IES	MILORD	internal_eliminated_sequence	211174	211203	.	.	.	ID=MILORD.51.211174.211203;Name=MILORD.51.211174.211203;bounded_by_ta=TRUE;common_boundary=Both;end=211203;ies_id=IESPGM.PTET51.1.51.200445;ies_left_dist=0;ies_min_dist=0;ies_right_dist=0;junction_seq=tcttgtgttctaacaTAccactaaagcgaaca;read_names=J00121:27:H3GGKBBXX:5:2125:27356:43867,J00121:27:H3GGKBBXX:5:1106:5213:43480,J00121:27:H3GGKBBXX:5:2223:23703:10704,J00121:27:H3GGKBBXX:5:2118:22455:43286,J00121:27:H3GGKBBXX:5:2218:30665:35778,J00121:27:H3GGKBBXX:5:2211:13464:17122,J00121:27:H3GGKBBXX:5:1209:14844:8295,J00121:27:H3GGKBBXX:5:1207:7222:15170,J00121:27:H3GGKBBXX:5:1116:14418:28411,J00121:27:H3GGKBBXX:5:1111:7781:35022,J00121:27:H3GGKBBXX:5:2105:31862:29448,J00121:27:H3GGKBBXX:5:2223:21998:34336,J00121:27:H3GGKBBXX:5:2109:4807:7468,J00121:27:H3GGKBBXX:5:1216:18274:2316,J00121:27:H3GGKBBXX:5:2119:19116:4901,J00121:27:H3GGKBBXX:5:1207:12327:13640,J00121:27:H3GGKBBXX:5:2217:30716:24226,J00121:27:H3GGKBBXX:5:2228:15067:27461,J00121:27:H3GGKBBXX:5:1226:13981:34371,J00121:27:H3GGKBBXX:5:1128:10480:48632,J00121:27:H3GGKBBXX:5:2201:9293:18159,J00121:27:H3GGKBBXX:5:1101:7618:37484,J00121:27:H3GGKBBXX:5:2209:27854:11003,J00121:27:H3GGKBBXX:5:1224:7943:24542,J00121:27:H3GGKBBXX:5:2214:15686:30292,J00121:27:H3GGKBBXX:5:1224:27397:37466,J00121:27:H3GGKBBXX:5:2201:18629:14115,J00121:27:H3GGKBBXX:5:2116:21298:38750,J00121:27:H3GGKBBXX:5:1120:12784:24665,J00121:27:H3GGKBBXX:5:2122:26017:18019,J00121:27:H3GGKBBXX:5:1116:18314:31294,J00121:27:H3GGKBBXX:5:1119:9861:38627,J00121:27:H3GGKBBXX:5:1214:7801:10792,J00121:27:H3GGKBBXX:5:1226:21826:8822,J00121:27:H3GGKBBXX:5:1113:15645:38908,J00121:27:H3GGKBBXX:5:1127:21501:31998,J00121:27:H3GGKBBXX:5:2216:17594:17808,J00121:27:H3GGKBBXX:5:1120:12875:24577,J00121:27:H3GGKBBXX:5:1120:20364:48526,J00121:27:H3GGKBBXX:5:1127:27336:47876;sequence=TACAGATGAATCCGAATATGGAATCTACTC;start=211174;subtype=IES;support_ref=33;support_variant=40;type=IES;
scaffold51_51_with_IES	MILORD	internal_eliminated_sequence	211940	211968	.	.	.	ID=MILORD.51.211940.211968;Name=MILORD.51.211940.211968;bounded_by_ta=TRUE;common_boundary=Both;end=211968;ies_id=IESPGM.PTET51.1.51.201181;ies_left_dist=0;ies_min_dist=0;ies_right_dist=0;junction_seq=aataagtaattattgTAcaacatttgagtgaa;read_names=J00121:27:H3GGKBBXX:5:2217:23378:16682,J00121:27:H3GGKBBXX:5:1221:8866:43656,J00121:27:H3GGKBBXX:5:2227:15656:28868,J00121:27:H3GGKBBXX:5:2228:16559:18054,J00121:27:H3GGKBBXX:5:1215:28777:39858,J00121:27:H3GGKBBXX:5:1108:24068:7046,J00121:27:H3GGKBBXX:5:1106:14732:12603,J00121:27:H3GGKBBXX:5:1104:20446:46346,J00121:27:H3GGKBBXX:5:1124:12794:29782,J00121:27:H3GGKBBXX:5:2114:11353:46838,J00121:27:H3GGKBBXX:5:2207:27986:20304,J00121:27:H3GGKBBXX:5:1203:19796:27356,J00121:27:H3GGKBBXX:5:2119:7547:3987,J00121:27:H3GGKBBXX:5:1127:17472:29518,J00121:27:H3GGKBBXX:5:1108:18781:42478,J00121:27:H3GGKBBXX:5:1106:19096:44851,J00121:27:H3GGKBBXX:5:2222:30624:37853,J00121:27:H3GGKBBXX:5:2117:7395:21096,J00121:27:H3GGKBBXX:5:2209:19238:47700,J00121:27:H3GGKBBXX:5:1102:25205:46364,J00121:27:H3GGKBBXX:5:1218:6066:40350,J00121:27:H3GGKBBXX:5:2226:22343:19531,J00121:27:H3GGKBBXX:5:2103:25723:14977,J00121:27:H3GGKBBXX:5:1223:8816:32525,J00121:27:H3GGKBBXX:5:1208:13362:24401,J00121:27:H3GGKBBXX:5:1120:23510:34459,J00121:27:H3GGKBBXX:5:1112:10947:1508,J00121:27:H3GGKBBXX:5:1208:6248:4971,J00121:27:H3GGKBBXX:5:2201:28107:19742,J00121:27:H3GGKBBXX:5:1213:9638:15311,J00121:27:H3GGKBBXX:5:1212:11069:43251,J00121:27:H3GGKBBXX:5:2226:22414:24437,J00121:27:H3GGKBBXX:5:1222:26859:5130,J00121:27:H3GGKBBXX:5:2115:23673:16172,J00121:27:H3GGKBBXX:5:1116:13271:30995,J00121:27:H3GGKBBXX:5:1108:14915:20621,J00121:27:H3GGKBBXX:5:2214:8856:47542,J00121:27:H3GGKBBXX:5:1123:7253:46487,J00121:27:H3GGKBBXX:5:2221:17959:32297,J00121:27:H3GGKBBXX:5:1212:21866:21131,J00121:27:H3GGKBBXX:5:2101:31741:42249;sequence=TAGAGTGCAAGATAGTGCTATTTAAGTTA;start=211940;subtype=IES;support_ref=6;support_variant=41;type=IES;
scaffold51_51_with_IES	MILORD	internal_eliminated_sequence	212501	212545	.	.	.	ID=MILORD.51.212501.212545;Name=MILORD.51.212501.212545;bounded_by_ta=TRUE;common_boundary=Both;end=212545;ies_id=IESPGM.PTET51.1.51.201713;ies_left_dist=0;ies_min_dist=0;ies_right_dist=0;junction_seq=tattgctagccatacTAactgattgacccatg;read_names=J00121:27:H3GGKBBXX:5:2228:16122:4954,J00121:27:H3GGKBBXX:5:1107:27600:10985,J00121:27:H3GGKBBXX:5:1217:3965:7134,J00121:27:H3GGKBBXX:5:1212:17858:37712,J00121:27:H3GGKBBXX:5:1127:4371:24964,J00121:27:H3GGKBBXX:5:2227:8521:29694,J00121:27:H3GGKBBXX:5:1126:13636:41159,J00121:27:H3GGKBBXX:5:1217:2930:15223,J00121:27:H3GGKBBXX:5:1213:4076:11126,J00121:27:H3GGKBBXX:5:1205:22820:10581,J00121:27:H3GGKBBXX:5:1215:18954:19988,J00121:27:H3GGKBBXX:5:1106:21613:4620,J00121:27:H3GGKBBXX:5:1220:25915:48966,J00121:27:H3GGKBBXX:5:1224:14732:4655,J00121:27:H3GGKBBXX:5:1105:16752:33545,J00121:27:H3GGKBBXX:5:1125:25357:25527,J00121:27:H3GGKBBXX:5:1224:21572:17632,J00121:27:H3GGKBBXX:5:1105:8592:43146,J00121:27:H3GGKBBXX:5:1214:4482:35497,J00121:27:H3GGKBBXX:5:2220:22648:3881,J00121:27:H3GGKBBXX:5:1105:6035:16207,J00121:27:H3GGKBBXX:5:1124:10653:22590,J00121:27:H3GGKBBXX:5:2214:4564:18230,J00121:27:H3GGKBBXX:5:1203:20943:45097,J00121:27:H3GGKBBXX:5:2222:6066:36306,J00121:27:H3GGKBBXX:5:2201:8501:28534,J00121:27:H3GGKBBXX:5:1127:8684:41194,J00121:27:H3GGKBBXX:5:1115:24028:1103,J00121:27:H3GGKBBXX:5:1215:6553:47735,J00121:27:H3GGKBBXX:5:1121:9425:31365,J00121:27:H3GGKBBXX:5:2227:16518:29765,J00121:27:H3GGKBBXX:5:1205:11809:25650,J00121:27:H3GGKBBXX:5:2212:9709:25949,J00121:27:H3GGKBBXX:5:1228:13200:28551,J00121:27:H3GGKBBXX:5:1109:17858:13904,J00121:27:H3GGKBBXX:5:1119:14377:45678,J00121:27:H3GGKBBXX:5:2113:23551:39277,J00121:27:H3GGKBBXX:5:1119:14834:45133,J00121:27:H3GGKBBXX:5:1228:13646:33299,J00121:27:H3GGKBBXX:5:1206:22567:45731,J00121:27:H3GGKBBXX:5:2228:17340:36534,J00121:27:H3GGKBBXX:5:1108:15747:29694;sequence=TACAGTTTAATTCTAAAATATAATATTAAAGAGCATATTCACATG;start=212501;subtype=IES;support_ref=0;support_variant=42;type=IES;
scaffold51_51_with_IES	MILORD	internal_eliminated_sequence	212514	212545	.	.	.	ID=MILORD.51.212514.212545;Name=MILORD.51.212514.212545;bounded_by_ta=TRUE;common_boundary=RIGHT;end=212545;ies_id=IESPGM.PTET51.1.51.201713;ies_left_dist=-13;ies_min_dist=0;ies_right_dist=0;junction_seq=ctacagtttaattctTAactgattgacccatg;read_names=J00121:27:H3GGKBBXX:5:1205:12956:1965;sequence=TAAAATATAATATTAAAGAGCATATTCACATG;start=212514;subtype=PARTIAL_INTERNAL;support_ref=0;support_variant=1;type=ALTERNATIVE;
scaffold51_51_with_IES	MILORD	internal_eliminated_sequence	213004	213032	.	.	.	ID=MILORD.51.213004.213032;Name=MILORD.51.213004.213032;bounded_by_ta=TRUE;common_boundary=Both;end=213032;ies_id=IESPGM.PTET51.1.51.202171;ies_left_dist=0;ies_min_dist=0;ies_right_dist=0;junction_seq=ttgatgacaaataagTAcaaattcagaaatcg;read_names=J00121:27:H3GGKBBXX:5:1117:11018:10915,J00121:27:H3GGKBBXX:5:1221:3336:5165,J00121:27:H3GGKBBXX:5:2227:23713:31716,J00121:27:H3GGKBBXX:5:2224:8603:31980,J00121:27:H3GGKBBXX:5:1212:23267:14484,J00121:27:H3GGKBBXX:5:1225:8146:43040,J00121:27:H3GGKBBXX:5:2210:19218:17561,J00121:27:H3GGKBBXX:5:1115:6735:24032,J00121:27:H3GGKBBXX:5:2227:9648:26828,J00121:27:H3GGKBBXX:5:1121:30533:15152,J00121:27:H3GGKBBXX:5:1101:28777:4549,J00121:27:H3GGKBBXX:5:2113:9414:34864,J00121:27:H3GGKBBXX:5:1210:15727:36130,J00121:27:H3GGKBBXX:5:1224:12784:46610,J00121:27:H3GGKBBXX:5:1108:18771:1877,J00121:27:H3GGKBBXX:5:1122:21927:33721,J00121:27:H3GGKBBXX:5:1216:12286:40016,J00121:27:H3GGKBBXX:5:1224:18010:14062,J00121:27:H3GGKBBXX:5:2225:2595:22942,J00121:27:H3GGKBBXX:5:1118:27884:37923,J00121:27:H3GGKBBXX:5:2228:25296:44095,J00121:27:H3GGKBBXX:5:1209:11951:11055,J00121:27:H3GGKBBXX:5:2210:10429:10422,J00121:27:H3GGKBBXX:5:1215:20577:41159,J00121:27:H3GGKBBXX:5:2223:17614:14924,J00121:27:H3GGKBBXX:5:1107:11962:47999,J00121:27:H3GGKBBXX:5:1210:15442:25122,J00121:27:H3GGKBBXX:5:2210:10460:10475,J00121:27:H3GGKBBXX:5:2117:12631:17649,J00121:27:H3GGKBBXX:5:1204:10348:26810,J00121:27:H3GGKBBXX:5:2226:24221:20463,J00121:27:H3GGKBBXX:5:2201:9607:19900,J00121:27:H3GGKBBXX:5:2227:29376:10651,J00121:27:H3GGKBBXX:5:1122:19695:46029;sequence=TAGGGTTGAATAAAGGTCAATTGCAATTG;start=213004;subtype=IES;support_ref=15;support_variant=34;type=IES;
scaffold51_51_with_IES	MILORD	internal_eliminated_sequence	214368	214396	.	.	.	ID=MILORD.51.214368.214396;Name=MILORD.51.214368.214396;bounded_by_ta=TRUE;common_boundary=Both;end=214396;ies_id=IESPGM.PTET51.1.51.203506;ies_left_dist=0;ies_min_dist=0;ies_right_dist=0;junction_seq=ccctcctagaagtagTActtccccaaatattc;read_names=J00121:27:H3GGKBBXX:5:1125:17066:22696,J00121:27:H3GGKBBXX:5:2228:8572:43322,J00121:27:H3GGKBBXX:5:1204:9617:28323,J00121:27:H3GGKBBXX:5:1124:11738:17474,J00121:27:H3GGKBBXX:5:2207:22627:26248,J00121:27:H3GGKBBXX:5:2116:4016:38697,J00121:27:H3GGKBBXX:5:1201:21643:43533,J00121:27:H3GGKBBXX:5:1201:14042:18405,J00121:27:H3GGKBBXX:5:2117:6218:18775,J00121:27:H3GGKBBXX:5:1125:28940:14643,J00121:27:H3GGKBBXX:5:2116:28848:10546,J00121:27:H3GGKBBXX:5:1203:21907:38679,J00121:27:H3GGKBBXX:5:2108:17645:44974;sequence=TATAGTTAATGATAAAATCTATTTGAAGC;start=214368;subtype=IES;support_ref=48;support_variant=13;type=IES;
scaffold51_51_with_IES	MILORD	internal_eliminated_sequence	215496	215545	.	.	.	ID=MILORD.51.215496.215545;Name=MILORD.51.215496.215545;bounded_by_ta=TRUE;common_boundary=Both;end=215545;ies_id=IESPGM.PTET51.1.51.204605;ies_left_dist=0;ies_min_dist=0;ies_right_dist=0;junction_seq=tgaaagggacactgaTAccaatttcattttta;read_names=J00121:27:H3GGKBBXX:5:2207:23449:33053,J00121:27:H3GGKBBXX:5:1108:10602:40614,J00121:27:H3GGKBBXX:5:2102:22049:22538,J00121:27:H3GGKBBXX:5:2128:23186:11530,J00121:27:H3GGKBBXX:5:2217:25905:31787,J00121:27:H3GGKBBXX:5:1123:14133:34600;sequence=TATTGTGGGTTTAAGGGGATTTTCACATAATCCCATAATCAATTTGACAA;start=215496;subtype=IES;support_ref=52;support_variant=6;type=IES;
scaffold51_51_with_IES	MILORD	internal_eliminated_sequence	216601	216794	.	.	.	ID=MILORD.51.216601.216794;Name=MILORD.51.216601.216794;bounded_by_ta=TRUE;common_boundary=RIGHT;end=216794;ies_id=IESPGM.PTET51.1.51.205789;ies_left_dist=129;ies_min_dist=0;ies_right_dist=0;junction_seq=aatatgatcatcaagTAacaggtggattggga;read_names=J00121:27:H3GGKBBXX:5:1101:8592:37871;sequence=TACTGTTCTTTACAATAGAGTTTTTAGAAAGTTCCTATCAACACTGCATTAAAGGTATATAAATTTTAAATCATTCCTAGATCAACAATTGGTCATGTGCCATTCCTTACAAGGATAATGAGATTCTAATACATTTAGGTTTATTAAATTTGATTTTGTCTAACTAGAATCTAAAAATGTTTCAAAATCGATCA;start=216601;subtype=PARTIAL_EXTERNAL;support_ref=80;support_variant=1;type=ALTERNATIVE;
scaffold51_51_with_IES	MILORD	internal_eliminated_sequence	216730	216794	.	.	.	ID=MILORD.51.216730.216794;Name=MILORD.51.216730.216794;bounded_by_ta=TRUE;common_boundary=Both;end=216794;ies_id=IESPGM.PTET51.1.51.205789;ies_left_dist=0;ies_min_dist=0;ies_right_dist=0;junction_seq=ataatgagattctaaTAacaggtggattggga;read_names=J00121:27:H3GGKBBXX:5:1201:3437:43638,J00121:27:H3GGKBBXX:5:1101:16021:49089,J00121:27:H3GGKBBXX:5:1107:14610:35673,J00121:27:H3GGKBBXX:5:1227:15970:9543,J00121:27:H3GGKBBXX:5:2223:26098:18792,J00121:27:H3GGKBBXX:5:1106:10084:38381,J00121:27:H3GGKBBXX:5:1113:9861:11337,J00121:27:H3GGKBBXX:5:1213:29467:12005,J00121:27:H3GGKBBXX:5:2109:14732:25298,J00121:27:H3GGKBBXX:5:1109:6147:10141,J00121:27:H3GGKBBXX:5:1201:29599:18529,J00121:27:H3GGKBBXX:5:2216:18913:16928,J00121:27:H3GGKBBXX:5:1118:24931:39770,J00121:27:H3GGKBBXX:5:1122:4178:1842,J00121:27:H3GGKBBXX:5:2226:1955:34284,J00121:27:H3GGKBBXX:5:1120:28950:43286,J00121:27:H3GGKBBXX:5:1110:12926:23540,J00121:27:H3GGKBBXX:5:2121:27072:25369,J00121:27:H3GGKBBXX:5:1110:13261:24155,J00121:27:H3GGKBBXX:5:2226:26798:39981,J00121:27:H3GGKBBXX:5:1221:21430:25509,J00121:27:H3GGKBBXX:5:1201:17239:2844,J00121:27:H3GGKBBXX:5:2214:7446:38345,J00121:27:H3GGKBBXX:5:1117:29376:28727,J00121:27:H3GGKBBXX:5:1211:18720:17403,J00121:27:H3GGKBBXX:5:1224:10277:37871,J00121:27:H3GGKBBXX:5:1211:3001:18124,J00121:27:H3GGKBBXX:5:1206:8430:29184,J00121:27:H3GGKBBXX:5:1222:28026:46328,J00121:27:H3GGKBBXX:5:2125:6451:29694,J00121:27:H3GGKBBXX:5:2201:24099:19689,J00121:27:H3GGKBBXX:5:2115:8186:43181,J00121:27:H3GGKBBXX:5:1102:8704:22239,J00121:27:H3GGKBBXX:5:2221:24545:28692,J00121:27:H3GGKBBXX:5:2218:23206:2703,J00121:27:H3GGKBBXX:5:1225:22577:42513,J00121:27:H3GGKBBXX:5:2119:26910:14467,J00121:27:H3GGKBBXX:5:2207:24464:28305,J00121:27:H3GGKBBXX:5:2205:19370:43884,J00121:27:H3GGKBBXX:5:1119:6218:25597,J00121:27:H3GGKBBXX:5:1219:7476:22397,J00121:27:H3GGKBBXX:5:2209:30695:34002,J00121:27:H3GGKBBXX:5:1209:13129:15451,J00121:27:H3GGKBBXX:5:2115:26585:41194,J00121:27:H3GGKBBXX:5:2104:12601:15346,J00121:27:H3GGKBBXX:5:1110:19258:39084,J00121:27:H3GGKBBXX:5:1201:13575:36903,J00121:27:H3GGKBBXX:5:2209:27356:10704;sequence=TACATTTAGGTTTATTAAATTTGATTTTGTCTAACTAGAATCTAAAAATGTTTCAAAATCGATCA;start=216730;subtype=IES;support_ref=10;support_variant=48;type=IES;
scaffold51_51_with_IES	MILORD	internal_eliminated_sequence	216736	216794	.	.	.	ID=MILORD.51.216736.216794;Name=MILORD.51.216736.216794;bounded_by_ta=TRUE;common_boundary=RIGHT;end=216794;ies_id=IESPGM.PTET51.1.51.205789;ies_left_dist=-6;ies_min_dist=0;ies_right_dist=0;junction_seq=agattctaatacattTAacaggtggattggga;read_names=J00121:27:H3GGKBBXX:5:2219:19329:39875,J00121:27:H3GGKBBXX:5:2220:10186:36306;sequence=TAGGTTTATTAAATTTGATTTTGTCTAACTAGAATCTAAAAATGTTTCAAAATCGATCA;start=216736;subtype=PARTIAL_INTERNAL;support_ref=8;support_variant=2;type=ALTERNATIVE;
scaffold51_51_with_IES	MILORD	internal_eliminated_sequence	217443	217501	.	.	.	ID=MILORD.51.217443.217501;Name=MILORD.51.217443.217501;bounded_by_ta=TRUE;common_boundary=Both;end=217501;ies_id=IESPGM.PTET51.1.51.206437;ies_left_dist=0;ies_min_dist=0;ies_right_dist=0;junction_seq=cagagatgaatttggTAattatattgtatatg;read_names=J00121:27:H3GGKBBXX:5:2111:24383:8963,J00121:27:H3GGKBBXX:5:2220:5964:39787,J00121:27:H3GGKBBXX:5:1218:12134:30784,J00121:27:H3GGKBBXX:5:2107:21166:47208,J00121:27:H3GGKBBXX:5:2111:6847:31013,J00121:27:H3GGKBBXX:5:2227:20496:6413,J00121:27:H3GGKBBXX:5:2103:26869:36376,J00121:27:H3GGKBBXX:5:2218:15453:7662,J00121:27:H3GGKBBXX:5:1104:4026:33017,J00121:27:H3GGKBBXX:5:2222:26737:18458,J00121:27:H3GGKBBXX:5:1103:15544:3002,J00121:27:H3GGKBBXX:5:1228:10581:8682,J00121:27:H3GGKBBXX:5:2211:24850:29149,J00121:27:H3GGKBBXX:5:1212:27630:42970,J00121:27:H3GGKBBXX:5:2121:23926:9578;sequence=TATTATCGATATATGATATTTCAATGCTCATATGAGTACAAGTATTTGCATTTCAATAA;start=217443;subtype=IES;support_ref=36;support_variant=15;type=IES;
scaffold51_51_with_IES	MILORD	internal_eliminated_sequence	217446	217501	.	.	.	ID=MILORD.51.217446.217501;Name=MILORD.51.217446.217501;bounded_by_ta=TRUE;common_boundary=RIGHT;end=217501;ies_id=IESPGM.PTET51.1.51.206437;ies_left_dist=-3;ies_min_dist=0;ies_right_dist=0;junction_seq=agatgaatttggtatTAattatattgtatatg;read_names=J00121:27:H3GGKBBXX:5:2209:21298:32842,J00121:27:H3GGKBBXX:5:1123:17513:40174;sequence=TATCGATATATGATATTTCAATGCTCATATGAGTACAAGTATTTGCATTTCAATAA;start=217446;subtype=PARTIAL_INTERNAL;support_ref=34;support_variant=2;type=ALTERNATIVE;
scaffold51_51_with_IES	MILORD	internal_eliminated_sequence	218403	218678	.	.	.	ID=MILORD.51.218403.218678;Name=MILORD.51.218403.218678;bounded_by_ta=TRUE;common_boundary=Both;end=218678;ies_id=IESPGM.PTET51.1.51.207338;ies_left_dist=0;ies_min_dist=0;ies_right_dist=0;junction_seq=caaaggatttgatggTAgcaagaaagaaatca;read_names=J00121:27:H3GGKBBXX:5:1226:27235:31136,J00121:27:H3GGKBBXX:5:2224:13646:7486,J00121:27:H3GGKBBXX:5:1105:8400:34829,J00121:27:H3GGKBBXX:5:1211:14976:30855,J00121:27:H3GGKBBXX:5:2221:4929:15029,J00121:27:H3GGKBBXX:5:2215:21481:35409,J00121:27:H3GGKBBXX:5:1225:22384:27021,J00121:27:H3GGKBBXX:5:1110:26839:6536,J00121:27:H3GGKBBXX:5:2217:25002:3741,J00121:27:H3GGKBBXX:5:1108:8288:32209,J00121:27:H3GGKBBXX:5:2120:30157:12568,J00121:27:H3GGKBBXX:5:2109:24586:4602,J00121:27:H3GGKBBXX:5:2209:8095:35462,J00121:27:H3GGKBBXX:5:1109:10328:31910,J00121:27:H3GGKBBXX:5:2206:28625:32173,J00121:27:H3GGKBBXX:5:1119:8755:35057,J00121:27:H3GGKBBXX:5:1206:21471:39365,J00121:27:H3GGKBBXX:5:2103:10855:8137,J00121:27:H3GGKBBXX:5:1214:19177:4233,J00121:27:H3GGKBBXX:5:1208:12023:5939,J00121:27:H3GGKBBXX:5:2109:20527:14660,J00121:27:H3GGKBBXX:5:2205:24363:25386,J00121:27:H3GGKBBXX:5:2219:19086:19548,J00121:27:H3GGKBBXX:5:2118:29751:46153,J00121:27:H3GGKBBXX:5:1114:28392:48720,J00121:27:H3GGKBBXX:5:1218:15990:6976,J00121:27:H3GGKBBXX:5:1126:8734:6009,J00121:27:H3GGKBBXX:5:2201:28645:41282,J00121:27:H3GGKBBXX:5:2228:31761:14150,J00121:27:H3GGKBBXX:5:1109:25388:10915,J00121:27:H3GGKBBXX:5:2209:19593:45748,J00121:27:H3GGKBBXX:5:1111:16498:38873,J00121:27:H3GGKBBXX:5:1109:5802:48052,J00121:27:H3GGKBBXX:5:2201:5893:24823,J00121:27:H3GGKBBXX:5:1204:14042:45660,J00121:27:H3GGKBBXX:5:2211:20567:40965,J00121:27:H3GGKBBXX:5:2228:12256:11513,J00121:27:H3GGKBBXX:5:1210:24211:38170,J00121:27:H3GGKBBXX:5:2225:22993:44500,J00121:27:H3GGKBBXX:5:1119:24312:31206,J00121:27:H3GGKBBXX:5:2214:11312:42689,J00121:27:H3GGKBBXX:5:2223:21389:44078;sequence=TATAGAATAGTAGGACATTTGAAGTGTATAGATTTTGCAGAATACATTTTATTAATTGGGTGTTTTTATTATATATATTTGGATGATGATTCTAATATAATATCATTTTTATTAATTATTATATAAAATAATGATTCAATTAAAAATACAATTAAAAAGAGTCCAAACGGTCAATTTTTTATAAAATAATAGAAAATTTTGATAACTAGATTAAAAATTTACAAAATAATAATTTTTGTATTTTACTTATTCATAAGTCATTGTATGTGAACACTA;start=218403;subtype=IES;support_ref=30;support_variant=42;type=IES;
scaffold51_51_with_IES	MILORD	internal_eliminated_sequence	218429	218678	.	.	.	ID=MILORD.51.218429.218678;Name=MILORD.51.218429.218678;bounded_by_ta=TRUE;common_boundary=RIGHT;end=218678;ies_id=IESPGM.PTET51.1.51.207338;ies_left_dist=-26;ies_min_dist=0;ies_right_dist=0;junction_seq=aggacatttgaagtgTAgcaagaaagaaatca;read_names=J00121:27:H3GGKBBXX:5:1125:27164:27180,J00121:27:H3GGKBBXX:5:1228:15828:1877,J00121:27:H3GGKBBXX:5:1110:29863:18001,J00121:27:H3GGKBBXX:5:1228:16163:2035,J00121:27:H3GGKBBXX:5:1110:29965:39594,J00121:27:H3GGKBBXX:5:2216:9607:22467;sequence=TATAGATTTTGCAGAATACATTTTATTAATTGGGTGTTTTTATTATATATATTTGGATGATGATTCTAATATAATATCATTTTTATTAATTATTATATAAAATAATGATTCAATTAAAAATACAATTAAAAAGAGTCCAAACGGTCAATTTTTTATAAAATAATAGAAAATTTTGATAACTAGATTAAAAATTTACAAAATAATAATTTTTGTATTTTACTTATTCATAAGTCATTGTATGTGAACACTA;start=218429;subtype=PARTIAL_INTERNAL;support_ref=20;support_variant=6;type=ALTERNATIVE;
scaffold51_51_with_IES	MILORD	internal_eliminated_sequence	219384	219449	.	.	.	ID=MILORD.51.219384.219449;Name=MILORD.51.219384.219449;bounded_by_ta=TRUE;common_boundary=Both;end=219449;ies_id=IESPGM.PTET51.1.51.208043;ies_left_dist=0;ies_min_dist=0;ies_right_dist=0;junction_seq=cttctcctgagcattTAataaaatttcgttaa;read_names=J00121:27:H3GGKBBXX:5:2225:3234:48737,J00121:27:H3GGKBBXX:5:1116:3681:41528,J00121:27:H3GGKBBXX:5:1117:14966:11917,J00121:27:H3GGKBBXX:5:1218:11962:5411,J00121:27:H3GGKBBXX:5:1108:29640:9420,J00121:27:H3GGKBBXX:5:2215:3884:47717,J00121:27:H3GGKBBXX:5:1126:25053:19795,J00121:27:H3GGKBBXX:5:2125:4452:36569,J00121:27:H3GGKBBXX:5:2102:15087:11601,J00121:27:H3GGKBBXX:5:1201:12885:44851,J00121:27:H3GGKBBXX:5:1218:8197:21746,J00121:27:H3GGKBBXX:5:2226:17005:41229,J00121:27:H3GGKBBXX:5:1115:14905:48139,J00121:27:H3GGKBBXX:5:2119:13707:3407,J00121:27:H3GGKBBXX:5:1105:9729:34073,J00121:27:H3GGKBBXX:5:1223:30066:19443,J00121:27:H3GGKBBXX:5:2223:22161:23048,J00121:27:H3GGKBBXX:5:1107:11069:28903,J00121:27:H3GGKBBXX:5:1113:16001:47964,J00121:27:H3GGKBBXX:5:2201:21217:26054,J00121:27:H3GGKBBXX:5:2224:3427:20691,J00121:27:H3GGKBBXX:5:1117:13129:44816,J00121:27:H3GGKBBXX:5:1204:27732:20357,J00121:27:H3GGKBBXX:5:1115:21623:23628,J00121:27:H3GGKBBXX:5:1101:20232:25791;sequence=TACACTCTTTTGTTTAATATTTTATGATTTATCATTTAATAGTAGTTTTAAAAAGGAAATTAACTG;start=219384;subtype=IES;support_ref=2;support_variant=25;type=IES;
scaffold51_51_with_IES	MILORD	internal_eliminated_sequence	222365	222481	.	.	.	ID=MILORD.51.222365.222481;Name=MILORD.51.222365.222481;bounded_by_ta=TRUE;common_boundary=Both;end=222481;ies_id=IESPGM.PTET51.1.51.210958;ies_left_dist=0;ies_min_dist=0;ies_right_dist=0;junction_seq=attctaatttagtatTAgatactttttgacaa;read_names=J00121:27:H3GGKBBXX:5:2224:19197:5640,J00121:27:H3GGKBBXX:5:1118:18436:27250,J00121:27:H3GGKBBXX:5:1217:16995:9737,J00121:27:H3GGKBBXX:5:2121:30675:32173,J00121:27:H3GGKBBXX:5:1217:17107:9684,J00121:27:H3GGKBBXX:5:1210:8481:41616,J00121:27:H3GGKBBXX:5:1105:15564:7293,J00121:27:H3GGKBBXX:5:1216:17117:21201,J00121:27:H3GGKBBXX:5:2124:24698:32789,J00121:27:H3GGKBBXX:5:2107:9790:22643,J00121:27:H3GGKBBXX:5:2214:9699:2826,J00121:27:H3GGKBBXX:5:1114:11241:48263,J00121:27:H3GGKBBXX:5:2126:6542:21131,J00121:27:H3GGKBBXX:5:1219:24018:44341,J00121:27:H3GGKBBXX:5:1207:9120:15082,J00121:27:H3GGKBBXX:5:1110:30513:42583,J00121:27:H3GGKBBXX:5:1116:1925:33176,J00121:27:H3GGKBBXX:5:2211:20375:16260,J00121:27:H3GGKBBXX:5:2202:11799:14555,J00121:27:H3GGKBBXX:5:1116:8521:39682,J00121:27:H3GGKBBXX:5:1217:28452:16471,J00121:27:H3GGKBBXX:5:2213:31172:15311,J00121:27:H3GGKBBXX:5:2210:13230:41018,J00121:27:H3GGKBBXX:5:2120:30705:40069,J00121:27:H3GGKBBXX:5:1112:20486:8857,J00121:27:H3GGKBBXX:5:1124:18528:34090,J00121:27:H3GGKBBXX:5:1104:2909:41211,J00121:27:H3GGKBBXX:5:1109:8582:11407,J00121:27:H3GGKBBXX:5:1216:28006:19179,J00121:27:H3GGKBBXX:5:2122:31720:46223,J00121:27:H3GGKBBXX:5:1104:18974:31382,J00121:27:H3GGKBBXX:5:1201:26017:2545,J00121:27:H3GGKBBXX:5:2118:27793:7380,J00121:27:H3GGKBBXX:5:1210:23257:12005,J00121:27:H3GGKBBXX:5:2109:8958:33123;sequence=TACACCAAAATGAACTGTGTTTTTACTTTTTTTATTAAATAATTATAAATTCTACCCATTATGTTATGATCTAAACTCTATCTAAATCTTATACATAAAAGAGCTTCATTTCACCTG;start=222365;subtype=IES;support_ref=106;support_variant=35;type=IES;
scaffold51_51_with_IES	MILORD	internal_eliminated_sequence	224296	224361	.	.	.	ID=MILORD.51.224296.224361;Name=MILORD.51.224296.224361;bounded_by_ta=TRUE;common_boundary=RIGHT;end=224361;ies_id=IESPGM.PTET51.1.51.212775;ies_left_dist=3;ies_min_dist=0;ies_right_dist=0;junction_seq=ctgcaatttagtcaaTAtcagctaatttagtt;read_names=J00121:27:H3GGKBBXX:5:1123:29386:7996;sequence=TATTACACTTAGAAGTGTTTAAAATGTATATTTGCAATAAGTGAGTAAATATTTATAAAATAGCTG;start=224296;subtype=PARTIAL_EXTERNAL;support_ref=4;support_variant=1;type=ALTERNATIVE;
scaffold51_51_with_IES	MILORD	internal_eliminated_sequence	224299	224355	.	.	.	ID=MILORD.51.224299.224355;Name=MILORD.51.224299.224355;bounded_by_ta=TRUE;common_boundary=LEFT;end=224355;ies_id=IESPGM.PTET51.1.51.212775;ies_left_dist=0;ies_min_dist=0;ies_right_dist=6;junction_seq=caatttagtcaatatTAgctgtatcagctaat;read_names=J00121:27:H3GGKBBXX:5:1222:28838:4057,J00121:27:H3GGKBBXX:5:1110:12662:7890,J00121:27:H3GGKBBXX:5:2210:10399:12023;sequence=TACACTTAGAAGTGTTTAAAATGTATATTTGCAATAAGTGAGTAAATATTTATAAAA;start=224299;subtype=PARTIAL_INTERNAL;support_ref=2;support_variant=3;type=ALTERNATIVE;
scaffold51_51_with_IES	MILORD	internal_eliminated_sequence	224299	224361	.	.	.	ID=MILORD.51.224299.224361;Name=MILORD.51.224299.224361;bounded_by_ta=TRUE;common_boundary=Both;end=224361;ies_id=IESPGM.PTET51.1.51.212775;ies_left_dist=0;ies_min_dist=0;ies_right_dist=0;junction_seq=caatttagtcaatatTAtcagctaatttagtt;read_names=J00121:27:H3GGKBBXX:5:2116:11850:22274,J00121:27:H3GGKBBXX:5:1208:6614:47524,J00121:27:H3GGKBBXX:5:2206:26534:7767,J00121:27:H3GGKBBXX:5:1212:4513:10862,J00121:27:H3GGKBBXX:5:2107:8126:46592,J00121:27:H3GGKBBXX:5:1222:17239:20146,J00121:27:H3GGKBBXX:5:1207:11931:6097,J00121:27:H3GGKBBXX:5:1108:3610:34336,J00121:27:H3GGKBBXX:5:2116:6208:16577,J00121:27:H3GGKBBXX:5:2218:17086:1068,J00121:27:H3GGKBBXX:5:1123:31091:2299,J00121:27:H3GGKBBXX:5:1113:8146:7591,J00121:27:H3GGKBBXX:5:1117:10825:16032,J00121:27:H3GGKBBXX:5:1117:18345:38486,J00121:27:H3GGKBBXX:5:1124:26118:35813,J00121:27:H3GGKBBXX:5:2215:24840:32156,J00121:27:H3GGKBBXX:5:1225:12773:24155,J00121:27:H3GGKBBXX:5:2118:23074:46293,J00121:27:H3GGKBBXX:5:1224:21765:43005,J00121:27:H3GGKBBXX:5:1219:5832:25773,J00121:27:H3GGKBBXX:5:1117:10886:15680,J00121:27:H3GGKBBXX:5:1224:14387:36024,J00121:27:H3GGKBBXX:5:1216:23074:22520,J00121:27:H3GGKBBXX:5:1113:28280:37167,J00121:27:H3GGKBBXX:5:1201:5051:48790,J00121:27:H3GGKBBXX:5:1123:24901:26072,J00121:27:H3GGKBBXX:5:1214:24018:44869,J00121:27:H3GGKBBXX:5:1209:25692:40069,J00121:27:H3GGKBBXX:5:2126:16021:24894,J00121:27:H3GGKBBXX:5:1223:4553:30732,J00121:27:H3GGKBBXX:5:2209:6512:29976,J00121:27:H3GGKBBXX:5:1110:10906:3829,J00121:27:H3GGKBBXX:5:1128:24434:31136,J00121:27:H3GGKBBXX:5:2224:13788:27918;sequence=TACACTTAGAAGTGTTTAAAATGTATATTTGCAATAAGTGAGTAAATATTTATAAAATAGCTG;start=224299;subtype=IES;support_ref=2;support_variant=34;type=IES;
scaffold51_51_with_IES	MILORD	internal_eliminated_sequence	224299	224350	.	.	.	ID=MILORD.51.224299.224350;Name=MILORD.51.224299.224350;bounded_by_ta=TRUE;common_boundary=LEFT;end=224350;ies_id=IESPGM.PTET51.1.51.212775;ies_left_dist=0;ies_min_dist=0;ies_right_dist=11;junction_seq=caatttagtcaatatTAaaatagctgtatcag;read_names=J00121:27:H3GGKBBXX:5:1203:3468:4057,J00121:27:H3GGKBBXX:5:2213:9871:41211,J00121:27:H3GGKBBXX:5:1218:16204:40719,J00121:27:H3GGKBBXX:5:2208:1966:35743,J00121:27:H3GGKBBXX:5:2112:18954:25580,J00121:27:H3GGKBBXX:5:1110:7425:5042;sequence=TACACTTAGAAGTGTTTAAAATGTATATTTGCAATAAGTGAGTAAATATTTA;start=224299;subtype=PARTIAL_INTERNAL;support_ref=2;support_variant=6;type=ALTERNATIVE;
scaffold51_51_with_IES	MILORD	internal_eliminated_sequence	224305	224361	.	.	.	ID=MILORD.51.224305.224361;Name=MILORD.51.224305.224361;bounded_by_ta=TRUE;common_boundary=RIGHT;end=224361;ies_id=IESPGM.PTET51.1.51.212775;ies_left_dist=-6;ies_min_dist=0;ies_right_dist=0;junction_seq=agtcaatattacactTAtcagctaatttagtt;read_names=J00121:27:H3GGKBBXX:5:2128:27854:3969,J00121:27:H3GGKBBXX:5:1110:12307:42653,J00121:27:H3GGKBBXX:5:1120:29346:47805,J00121:27:H3GGKBBXX:5:2209:25388:35567;sequence=TAGAAGTGTTTAAAATGTATATTTGCAATAAGTGAGTAAATATTTATAAAATAGCTG;start=224305;subtype=PARTIAL_INTERNAL;support_ref=0;support_variant=4;type=ALTERNATIVE;
scaffold51_51_with_IES	MILORD	internal_eliminated_sequence	225125	225200	.	.	.	ID=MILORD.51.225125.225200;Name=MILORD.51.225125.225200;bounded_by_ta=TRUE;common_boundary=LEFT;end=225200;ies_id=IESPGM.PTET51.1.51.213538;ies_left_dist=0;ies_min_dist=0;ies_right_dist=15;junction_seq=tgccttgcataatgaTAttaatgtagattgta;read_names=J00121:27:H3GGKBBXX:5:1201:23510:33088;sequence=TACAATCCTAATTATTTCAAAGCCTAATTTTAGTATAAATTATTTATAAATACCTATAAAATATTTAATAAAAAAT;start=225125;subtype=PARTIAL_INTERNAL;support_ref=1;support_variant=1;type=ALTERNATIVE;
scaffold51_51_with_IES	MILORD	internal_eliminated_sequence	225125	225215	.	.	.	ID=MILORD.51.225125.225215;Name=MILORD.51.225125.225215;bounded_by_ta=TRUE;common_boundary=Both;end=225215;ies_id=IESPGM.PTET51.1.51.213538;ies_left_dist=0;ies_min_dist=0;ies_right_dist=0;junction_seq=tgccttgcataatgaTAacaacaccttcactt;read_names=J00121:27:H3GGKBBXX:5:1108:12033:26353,J00121:27:H3GGKBBXX:5:2107:7821:25984,J00121:27:H3GGKBBXX:5:1214:19289:36394,J00121:27:H3GGKBBXX:5:1205:8897:17122,J00121:27:H3GGKBBXX:5:1225:5203:30521,J00121:27:H3GGKBBXX:5:2205:20192:28956,J00121:27:H3GGKBBXX:5:2221:27610:15293,J00121:27:H3GGKBBXX:5:2116:3325:15522,J00121:27:H3GGKBBXX:5:2216:17411:21149,J00121:27:H3GGKBBXX:5:2213:17878:19671,J00121:27:H3GGKBBXX:5:1121:3112:17438,J00121:27:H3GGKBBXX:5:2116:27712:10475,J00121:27:H3GGKBBXX:5:1213:27732:19548,J00121:27:H3GGKBBXX:5:1125:7517:29325;sequence=TACAATCCTAATTATTTCAAAGCCTAATTTTAGTATAAATTATTTATAAATACCTATAAAATATTTAATAAAAAATTATTAATGTAGATTG;start=225125;subtype=IES;support_ref=2;support_variant=14;type=IES;
scaffold51_51_with_IES	MILORD	internal_eliminated_sequence	225137	225215	.	.	.	ID=MILORD.51.225137.225215;Name=MILORD.51.225137.225215;bounded_by_ta=TRUE;common_boundary=RIGHT;end=225215;ies_id=IESPGM.PTET51.1.51.213538;ies_left_dist=-12;ies_min_dist=0;ies_right_dist=0;junction_seq=tgatacaatcctaatTAacaacaccttcactt;read_names=J00121:27:H3GGKBBXX:5:1118:29823:18212,J00121:27:H3GGKBBXX:5:2209:13941:3143,J00121:27:H3GGKBBXX:5:2113:11343:22626;sequence=TATTTCAAAGCCTAATTTTAGTATAAATTATTTATAAATACCTATAAAATATTTAATAAAAAATTATTAATGTAGATTG;start=225137;subtype=PARTIAL_INTERNAL;support_ref=2;support_variant=3;type=ALTERNATIVE;
scaffold51_51_with_IES	MILORD	internal_eliminated_sequence	225494	225642	.	.	.	ID=MILORD.51.225494.225642;Name=MILORD.51.225494.225642;bounded_by_ta=TRUE;common_boundary=LEFT;end=225642;ies_id=IESPGM.PTET51.1.51.213816;ies_left_dist=0;ies_min_dist=0;ies_right_dist=9;junction_seq=tggccttcacttgttTAagagttatagtattt;read_names=J00121:27:H3GGKBBXX:5:1105:14793:37396;sequence=TATAGTGATAGTATAAAGAATTTTTCCCACAAGTATTTTTTACTCTTATGAAAATTTATAATTATATACAATTATGTTAATTACAAAATAAACCCTTCTAAAACTAAATTTTACAACAATCTCTTACCAAATTTTATAACAATTTTTTG;start=225494;subtype=PARTIAL_INTERNAL;support_ref=0;support_variant=1;type=ALTERNATIVE;
scaffold51_51_with_IES	MILORD	internal_eliminated_sequence	225494	225651	.	.	.	ID=MILORD.51.225494.225651;Name=MILORD.51.225494.225651;bounded_by_ta=TRUE;common_boundary=Both;end=225651;ies_id=IESPGM.PTET51.1.51.213816;ies_left_dist=0;ies_min_dist=0;ies_right_dist=0;junction_seq=tggccttcacttgttTAgtattttgtttcttg;read_names=J00121:27:H3GGKBBXX:5:1202:14499:34600,J00121:27:H3GGKBBXX:5:2114:24373:34442,J00121:27:H3GGKBBXX:5:1121:2818:2826,J00121:27:H3GGKBBXX:5:2223:23246:23522,J00121:27:H3GGKBBXX:5:1221:18984:41352,J00121:27:H3GGKBBXX:5:1113:10734:9860,J00121:27:H3GGKBBXX:5:2206:26930:23470,J00121:27:H3GGKBBXX:5:1111:7659:45256,J00121:27:H3GGKBBXX:5:1215:28067:46997,J00121:27:H3GGKBBXX:5:2114:16802:14010,J00121:27:H3GGKBBXX:5:2208:7973:10106,J00121:27:H3GGKBBXX:5:2109:5172:47102,J00121:27:H3GGKBBXX:5:2201:17777:32297,J00121:27:H3GGKBBXX:5:2226:2534:14326,J00121:27:H3GGKBBXX:5:2226:27204:34811,J00121:27:H3GGKBBXX:5:1124:27143:10651,J00121:27:H3GGKBBXX:5:1128:24302:47577,J00121:27:H3GGKBBXX:5:1203:8450:15504,J00121:27:H3GGKBBXX:5:2201:27965:34899,J00121:27:H3GGKBBXX:5:1121:14813:24419,J00121:27:H3GGKBBXX:5:1103:12713:17825,J00121:27:H3GGKBBXX:5:1224:28828:38433,J00121:27:H3GGKBBXX:5:2218:12094:2439,J00121:27:H3GGKBBXX:5:2110:28199:28727,J00121:27:H3GGKBBXX:5:1202:2321:11038,J00121:27:H3GGKBBXX:5:1211:5081:22151,J00121:27:H3GGKBBXX:5:1124:23855:3266,J00121:27:H3GGKBBXX:5:2212:9090:38134,J00121:27:H3GGKBBXX:5:2107:12398:32226,J00121:27:H3GGKBBXX:5:2222:27610:18212,J00121:27:H3GGKBBXX:5:2204:28584:45994,J00121:27:H3GGKBBXX:5:1205:23186:44306,J00121:27:H3GGKBBXX:5:2213:3599:45080,J00121:27:H3GGKBBXX:5:2102:11525:45977,J00121:27:H3GGKBBXX:5:1128:13941:10985,J00121:27:H3GGKBBXX:5:2223:20151:31312,J00121:27:H3GGKBBXX:5:2211:31974:20076,J00121:27:H3GGKBBXX:5:2219:18984:21764,J00121:27:H3GGKBBXX:5:2108:15128:45396,J00121:27:H3GGKBBXX:5:2225:28118:29044,J00121:27:H3GGKBBXX:5:1103:9333:10563;sequence=TATAGTGATAGTATAAAGAATTTTTCCCACAAGTATTTTTTACTCTTATGAAAATTTATAATTATATACAATTATGTTAATTACAAAATAAACCCTTCTAAAACTAAATTTTACAACAATCTCTTACCAAATTTTATAACAATTTTTTGTAAGAGTTA;start=225494;subtype=IES;support_ref=0;support_variant=41;type=IES;
scaffold51_51_with_IES	MILORD	internal_eliminated_sequence	225494	225649	.	.	.	ID=MILORD.51.225494.225649;Name=MILORD.51.225494.225649;bounded_by_ta=TRUE;common_boundary=LEFT;end=225649;ies_id=IESPGM.PTET51.1.51.213816;ies_left_dist=0;ies_min_dist=0;ies_right_dist=2;junction_seq=tggccttcacttgttTAtagtattttgtttct;read_names=J00121:27:H3GGKBBXX:5:1102:15229:2316;sequence=TATAGTGATAGTATAAAGAATTTTTCCCACAAGTATTTTTTACTCTTATGAAAATTTATAATTATATACAATTATGTTAATTACAAAATAAACCCTTCTAAAACTAAATTTTACAACAATCTCTTACCAAATTTTATAACAATTTTTTGTAAGAGT;start=225494;subtype=PARTIAL_INTERNAL;support_ref=0;support_variant=1;type=ALTERNATIVE;
scaffold51_51_with_IES	MILORD	internal_eliminated_sequence	225502	225651	.	.	.	ID=MILORD.51.225502.225651;Name=MILORD.51.225502.225651;bounded_by_ta=TRUE;common_boundary=RIGHT;end=225651;ies_id=IESPGM.PTET51.1.51.213816;ies_left_dist=-8;ies_min_dist=0;ies_right_dist=0;junction_seq=acttgtttatagtgaTAgtattttgtttcttg;read_names=J00121:27:H3GGKBBXX:5:1226:25641:3934;sequence=TAGTATAAAGAATTTTTCCCACAAGTATTTTTTACTCTTATGAAAATTTATAATTATATACAATTATGTTAATTACAAAATAAACCCTTCTAAAACTAAATTTTACAACAATCTCTTACCAAATTTTATAACAATTTTTTGTAAGAGTTA;start=225502;subtype=PARTIAL_INTERNAL;support_ref=0;support_variant=1;type=ALTERNATIVE;
scaffold51_51_with_IES	MILORD	internal_eliminated_sequence	225502	225629	.	.	.	ID=MILORD.51.225502.225629;Name=MILORD.51.225502.225629;bounded_by_ta=TRUE;common_boundary=None;end=225629;ies_id=IESPGM.PTET51.1.51.213816;ies_left_dist=-8;ies_min_dist=8;ies_right_dist=22;junction_seq=acttgtttatagtgaTAacaattttttgtaag;read_names=J00121:27:H3GGKBBXX:5:1111:32634:36446;sequence=TAGTATAAAGAATTTTTCCCACAAGTATTTTTTACTCTTATGAAAATTTATAATTATATACAATTATGTTAATTACAAAATAAACCCTTCTAAAACTAAATTTTACAACAATCTCTTACCAAATTTTA;start=225502;subtype=INTERNAL;support_ref=0;support_variant=1;type=ALTERNATIVE;
scaffold51_51_with_IES	MILORD	internal_eliminated_sequence	225505	225651	.	.	.	ID=MILORD.51.225505.225651;Name=MILORD.51.225505.225651;bounded_by_ta=TRUE;common_boundary=RIGHT;end=225651;ies_id=IESPGM.PTET51.1.51.213816;ies_left_dist=-11;ies_min_dist=0;ies_right_dist=0;junction_seq=tgtttatagtgatagTAgtattttgtttcttg;read_names=J00121:27:H3GGKBBXX:5:2219:18111:29641,J00121:27:H3GGKBBXX:5:2120:17574:8066,J00121:27:H3GGKBBXX:5:2208:3660:20639;sequence=TATAAAGAATTTTTCCCACAAGTATTTTTTACTCTTATGAAAATTTATAATTATATACAATTATGTTAATTACAAAATAAACCCTTCTAAAACTAAATTTTACAACAATCTCTTACCAAATTTTATAACAATTTTTTGTAAGAGTTA;start=225505;subtype=PARTIAL_INTERNAL;support_ref=0;support_variant=3;type=ALTERNATIVE;
scaffold51_51_with_IES	MILORD	internal_eliminated_sequence	226318	226383	.	.	.	ID=MILORD.51.226318.226383;Name=MILORD.51.226318.226383;bounded_by_ta=TRUE;common_boundary=Both;end=226383;ies_id=IESPGM.PTET51.1.51.214482;ies_left_dist=0;ies_min_dist=0;ies_right_dist=0;junction_seq=cataattgatatatgTAtctcttccagatcca;read_names=J00121:27:H3GGKBBXX:5:1126:14164:6378,J00121:27:H3GGKBBXX:5:2219:8694:30345,J00121:27:H3GGKBBXX:5:1113:9354:8172,J00121:27:H3GGKBBXX:5:2119:16264:3899,J00121:27:H3GGKBBXX:5:2120:30269:35514,J00121:27:H3GGKBBXX:5:1204:8816:33264,J00121:27:H3GGKBBXX:5:1224:9810:38504,J00121:27:H3GGKBBXX:5:2107:14022:5956,J00121:27:H3GGKBBXX:5:2209:14732:27338,J00121:27:H3GGKBBXX:5:1108:8643:21149,J00121:27:H3GGKBBXX:5:2223:29863:14203,J00121:27:H3GGKBBXX:5:2101:12672:9174,J00121:27:H3GGKBBXX:5:1120:7710:44957;sequence=TATTGTATTAACCGTAATTTAGGAATATGTAACATCATAAACTTCTTGTAAAAATTAAAATGATAA;start=226318;subtype=IES;support_ref=98;support_variant=13;type=IES;
scaffold51_51_with_IES	MILORD	internal_eliminated_sequence	227027	227093	.	.	.	ID=MILORD.51.227027.227093;Name=MILORD.51.227027.227093;bounded_by_ta=TRUE;common_boundary=Both;end=227093;ies_id=IESPGM.PTET51.1.51.215125;ies_left_dist=0;ies_min_dist=0;ies_right_dist=0;junction_seq=ttcagataatttttaTAtatgcaagaattctt;read_names=J00121:27:H3GGKBBXX:5:2117:19086:11390,J00121:27:H3GGKBBXX:5:2223:21785:45256,J00121:27:H3GGKBBXX:5:1226:8775:13359,J00121:27:H3GGKBBXX:5:1213:10450:37255,J00121:27:H3GGKBBXX:5:2215:24170:14396;sequence=TATTGTGAATTCAATTTATTTTAGTAGAACACATTTGAAATATAATTTTCTTCAGATCCATTTACAA;start=227027;subtype=IES;support_ref=130;support_variant=5;type=IES;
scaffold51_51_with_IES	MILORD	internal_eliminated_sequence	227027	227095	.	.	.	ID=MILORD.51.227027.227095;Name=MILORD.51.227027.227095;bounded_by_ta=TRUE;common_boundary=LEFT;end=227095;ies_id=IESPGM.PTET51.1.51.215125;ies_left_dist=0;ies_min_dist=0;ies_right_dist=-2;junction_seq=ttcagataatttttaTAtgcaagaattcttta;read_names=J00121:27:H3GGKBBXX:5:1101:23612:28868,J00121:27:H3GGKBBXX:5:2206:1347:2774;sequence=TATTGTGAATTCAATTTATTTTAGTAGAACACATTTGAAATATAATTTTCTTCAGATCCATTTACAATA;start=227027;subtype=PARTIAL_EXTERNAL;support_ref=130;support_variant=2;type=ALTERNATIVE;
scaffold51_51_with_IES	MILORD	internal_eliminated_sequence	228216	228410	.	.	.	ID=MILORD.51.228216.228410;Name=MILORD.51.228216.228410;bounded_by_ta=TRUE;common_boundary=Both;end=228410;ies_id=IESPGM.PTET51.1.51.216247;ies_left_dist=0;ies_min_dist=0;ies_right_dist=0;junction_seq=tgattcaggattaatTAactttaaaactcaat;read_names=J00121:27:H3GGKBBXX:5:2202:26930:4057,J00121:27:H3GGKBBXX:5:2219:6451:28709,J00121:27:H3GGKBBXX:5:1114:9252:27901,J00121:27:H3GGKBBXX:5:1201:18274:11073,J00121:27:H3GGKBBXX:5:2112:9171:46680,J00121:27:H3GGKBBXX:5:1128:15382:46012,J00121:27:H3GGKBBXX:5:2211:18071:41176,J00121:27:H3GGKBBXX:5:1105:9973:6536,J00121:27:H3GGKBBXX:5:1205:10876:47278,J00121:27:H3GGKBBXX:5:2119:21511:2299,J00121:27:H3GGKBBXX:5:1118:21562:29782,J00121:27:H3GGKBBXX:5:2216:27052:46188,J00121:27:H3GGKBBXX:5:2221:5538:4971,J00121:27:H3GGKBBXX:5:1215:19644:2439,J00121:27:H3GGKBBXX:5:2205:5132:33563,J00121:27:H3GGKBBXX:5:1216:23084:34635,J00121:27:H3GGKBBXX:5:2215:13910:6923;sequence=TATAGTTGTTGTTATTTAAAAAAAAATAATTGATATTTAACTTACAATATTTGAAAAAATAAAATTTACATTTTCAAATTGTTTTAATTAACTCAAGTAATAATAGAATGTCTACGAAAAACATCTTTTAAAACTCATTAATTTTTTAATTCAATTAAATTAAATAAAAAATTAAAAAATAATTAAAAGCAATTA;start=228216;subtype=IES;support_ref=64;support_variant=17;type=IES;
scaffold51_51_with_IES	MILORD	internal_eliminated_sequence	228719	228746	.	.	.	ID=MILORD.51.228719.228746;Name=MILORD.51.228719.228746;bounded_by_ta=TRUE;common_boundary=Both;end=228746;ies_id=IESPGM.PTET51.1.51.216555;ies_left_dist=0;ies_min_dist=0;ies_right_dist=0;junction_seq=ggtctttgcccaatgTAatttctattgtttct;read_names=J00121:27:H3GGKBBXX:5:1208:17411:39893,J00121:27:H3GGKBBXX:5:1119:13738:27760,J00121:27:H3GGKBBXX:5:1119:3579:31329,J00121:27:H3GGKBBXX:5:1214:29214:11952,J00121:27:H3GGKBBXX:5:2209:30726:48544,J00121:27:H3GGKBBXX:5:2211:26636:38890,J00121:27:H3GGKBBXX:5:2228:3742:34635,J00121:27:H3GGKBBXX:5:2215:9790:35198,J00121:27:H3GGKBBXX:5:1103:6268:48649,J00121:27:H3GGKBBXX:5:1128:20557:28534,J00121:27:H3GGKBBXX:5:2225:28777:43445,J00121:27:H3GGKBBXX:5:2112:9648:43286,J00121:27:H3GGKBBXX:5:1221:14103:5816,J00121:27:H3GGKBBXX:5:1123:21115:45889,J00121:27:H3GGKBBXX:5:1221:26737:12374,J00121:27:H3GGKBBXX:5:2206:11353:38644,J00121:27:H3GGKBBXX:5:1105:24048:26318,J00121:27:H3GGKBBXX:5:1127:17766:3125,J00121:27:H3GGKBBXX:5:1116:11383:38521,J00121:27:H3GGKBBXX:5:1106:23094:19707,J00121:27:H3GGKBBXX:5:1202:17076:6994,J00121:27:H3GGKBBXX:5:1214:15351:21764,J00121:27:H3GGKBBXX:5:2228:26058:25685,J00121:27:H3GGKBBXX:5:2223:18071:39277,J00121:27:H3GGKBBXX:5:1216:18030:47366,J00121:27:H3GGKBBXX:5:2215:14894:46399,J00121:27:H3GGKBBXX:5:2118:1641:16753,J00121:27:H3GGKBBXX:5:2106:28635:42812,J00121:27:H3GGKBBXX:5:2113:24992:19724,J00121:27:H3GGKBBXX:5:2202:6289:8453,J00121:27:H3GGKBBXX:5:2213:17980:42565,J00121:27:H3GGKBBXX:5:2104:26575:39664,J00121:27:H3GGKBBXX:5:1208:31375:39189,J00121:27:H3GGKBBXX:5:2117:6705:5903,J00121:27:H3GGKBBXX:5:2128:16538:19109,J00121:27:H3GGKBBXX:5:1215:11546:40455,J00121:27:H3GGKBBXX:5:2212:23876:40649,J00121:27:H3GGKBBXX:5:2209:12672:43146,J00121:27:H3GGKBBXX:5:2102:14560:27883,J00121:27:H3GGKBBXX:5:2204:3762:4040,J00121:27:H3GGKBBXX:5:1112:22962:31927,J00121:27:H3GGKBBXX:5:1224:13403:13605;sequence=TATAGATAAGATGAAAGGAATGTATTTA;start=228719;subtype=IES;support_ref=21;support_variant=42;type=IES;
scaffold51_51_with_IES	MILORD	internal_eliminated_sequence	228719	228786	.	.	.	ID=MILORD.51.228719.228786;Name=MILORD.51.228719.228786;bounded_by_ta=TRUE;common_boundary=LEFT;end=228786;ies_id=IESPGM.PTET51.1.51.216555;ies_left_dist=0;ies_min_dist=0;ies_right_dist=-40;junction_seq=ggtctttgcccaatgTAaatgtaacaatttaa;read_names=J00121:27:H3GGKBBXX:5:2105:32370:38064;sequence=TATAGATAAGATGAAAGGAATGTATTTATAATTTCTATTGTTTCTTAATGAGCATTTATGAGTATTAA;start=228719;subtype=PARTIAL_EXTERNAL;support_ref=7;support_variant=1;type=ALTERNATIVE;
scaffold51_51_with_IES	MILORD	internal_eliminated_sequence	230373	230492	.	.	.	ID=MILORD.51.230373.230492;Name=MILORD.51.230373.230492;bounded_by_ta=TRUE;common_boundary=RIGHT;end=230492;ies_id=IESPGM.PTET51.1.51.218244;ies_left_dist=94;ies_min_dist=0;ies_right_dist=0;junction_seq=attattataatcaatTActttcctctagatct;read_names=J00121:27:H3GGKBBXX:5:1127:31497:11442;sequence=TATTTTATTATAGTGAGATATCTCAGTGTGTTTTAGCTATAGCCAGATTCTTGCATATTTGAGTTAATTTAATAAAAGTAATCTCTTTCGTTGATATGAATAGATCTGCAACGAATACTA;start=230373;subtype=PARTIAL_EXTERNAL;support_ref=10;support_variant=1;type=ALTERNATIVE;
scaffold51_51_with_IES	MILORD	internal_eliminated_sequence	230381	230436	.	.	.	ID=MILORD.51.230381.230436;Name=MILORD.51.230381.230436;bounded_by_ta=TRUE;common_boundary=LEFT;end=230436;ies_id=IESPGM.PTET51.1.51.218189;ies_left_dist=0;ies_min_dist=0;ies_right_dist=-25;junction_seq=aatcaattattttatTAatttaataaaagtaa;read_names=J00121:27:H3GGKBBXX:5:2217:24677:33070;sequence=TATAGTGAGATATCTCAGTGTGTTTTAGCTATAGCCAGATTCTTGCATATTTGAGT;start=230381;subtype=PARTIAL_EXTERNAL;support_ref=3;support_variant=1;type=ALTERNATIVE;
scaffold51_51_with_IES	MILORD	internal_eliminated_sequence	230381	230411	.	.	.	ID=MILORD.51.230381.230411;Name=MILORD.51.230381.230411;bounded_by_ta=TRUE;common_boundary=Both;end=230411;ies_id=IESPGM.PTET51.1.51.218189;ies_left_dist=0;ies_min_dist=0;ies_right_dist=0;junction_seq=aatcaattattttatTAgccagattcttgcat;read_names=J00121:27:H3GGKBBXX:5:2120:26260:34934,J00121:27:H3GGKBBXX:5:1107:17462:12902,J00121:27:H3GGKBBXX:5:2224:22526:43831,J00121:27:H3GGKBBXX:5:2209:18690:44042,J00121:27:H3GGKBBXX:5:1226:16944:31734,J00121:27:H3GGKBBXX:5:1218:22445:42284,J00121:27:H3GGKBBXX:5:2203:31030:27690,J00121:27:H3GGKBBXX:5:1221:6197:45818,J00121:27:H3GGKBBXX:5:1123:4503:13166,J00121:27:H3GGKBBXX:5:1212:12611:49124,J00121:27:H3GGKBBXX:5:1103:12418:41862,J00121:27:H3GGKBBXX:5:1107:13809:16594,J00121:27:H3GGKBBXX:5:2217:4685:46434,J00121:27:H3GGKBBXX:5:1123:11901:25210;sequence=TATAGTGAGATATCTCAGTGTGTTTTAGCTA;start=230381;subtype=IES;support_ref=6;support_variant=14;type=IES;
scaffold51_51_with_IES	MILORD	internal_eliminated_sequence	230467	230492	.	.	.	ID=MILORD.51.230467.230492;Name=MILORD.51.230467.230492;bounded_by_ta=TRUE;common_boundary=Both;end=230492;ies_id=IESPGM.PTET51.1.51.218244;ies_left_dist=0;ies_min_dist=0;ies_right_dist=0;junction_seq=aatctctttcgttgaTActttcctctagatct;read_names=J00121:27:H3GGKBBXX:5:2211:20060:47893,J00121:27:H3GGKBBXX:5:1104:13311:37150,J00121:27:H3GGKBBXX:5:1227:29477:6536,J00121:27:H3GGKBBXX:5:1214:6745:27320,J00121:27:H3GGKBBXX:5:2203:10632:47313,J00121:27:H3GGKBBXX:5:1215:15179:35145,J00121:27:H3GGKBBXX:5:1112:8491:15539,J00121:27:H3GGKBBXX:5:1118:4076:46188,J00121:27:H3GGKBBXX:5:2128:9059:38433,J00121:27:H3GGKBBXX:5:2224:26788:4514,J00121:27:H3GGKBBXX:5:2126:26220:20129,J00121:27:H3GGKBBXX:5:1215:15179:35251,J00121:27:H3GGKBBXX:5:1124:6796:7328,J00121:27:H3GGKBBXX:5:2228:11129:43075,J00121:27:H3GGKBBXX:5:1206:4736:48245,J00121:27:H3GGKBBXX:5:2209:7111:14660,J00121:27:H3GGKBBXX:5:2106:9902:6097,J00121:27:H3GGKBBXX:5:2224:29569:5183,J00121:27:H3GGKBBXX:5:1205:7019:46082,J00121:27:H3GGKBBXX:5:2202:10287:46258,J00121:27:H3GGKBBXX:5:2101:23429:10124;sequence=TATGAATAGATCTGCAACGAATACTA;start=230467;subtype=IES;support_ref=4;support_variant=21;type=IES;
scaffold51_51_with_IES	MILORD	internal_eliminated_sequence	232144	232200	.	.	.	ID=MILORD.51.232144.232200;Name=MILORD.51.232144.232200;bounded_by_ta=TRUE;common_boundary=RIGHT;end=232200;ies_id=IESPGM.PTET51.1.51.219905;ies_left_dist=10;ies_min_dist=0;ies_right_dist=0;junction_seq=gaagaatggtttagaTAgctgcattaccagaa;read_names=J00121:27:H3GGKBBXX:5:1207:9323:38715,J00121:27:H3GGKBBXX:5:2126:7375:14906;sequence=TACAAAATGTTACACTCAAATCTTATAAATTCTCATGAAATACGCTTATTCCAAGTG;start=232144;subtype=PARTIAL_EXTERNAL;support_ref=10;support_variant=2;type=ALTERNATIVE;
scaffold51_51_with_IES	MILORD	internal_eliminated_sequence	232154	232200	.	.	.	ID=MILORD.51.232154.232200;Name=MILORD.51.232154.232200;bounded_by_ta=TRUE;common_boundary=Both;end=232200;ies_id=IESPGM.PTET51.1.51.219905;ies_left_dist=0;ies_min_dist=0;ies_right_dist=0;junction_seq=ttagatacaaaatgtTAgctgcattaccagaa;read_names=J00121:27:H3GGKBBXX:5:2226:9323:6607,J00121:27:H3GGKBBXX:5:1222:11414:34987,J00121:27:H3GGKBBXX:5:2124:20141:24155,J00121:27:H3GGKBBXX:5:1214:26788:3916,J00121:27:H3GGKBBXX:5:2108:5162:48808,J00121:27:H3GGKBBXX:5:2205:14600:43357,J00121:27:H3GGKBBXX:5:2202:27438:42917,J00121:27:H3GGKBBXX:5:1123:23125:4954,J00121:27:H3GGKBBXX:5:2213:10368:32824,J00121:27:H3GGKBBXX:5:1106:8105:8646,J00121:27:H3GGKBBXX:5:2108:23673:10897,J00121:27:H3GGKBBXX:5:1204:29041:29343,J00121:27:H3GGKBBXX:5:1124:23043:48280,J00121:27:H3GGKBBXX:5:1222:27904:25333,J00121:27:H3GGKBBXX:5:2224:8055:33281,J00121:27:H3GGKBBXX:5:1213:28503:41915,J00121:27:H3GGKBBXX:5:1205:29112:4145,J00121:27:H3GGKBBXX:5:1105:20608:32947,J00121:27:H3GGKBBXX:5:1111:4564:2334,J00121:27:H3GGKBBXX:5:1111:14164:23012,J00121:27:H3GGKBBXX:5:1111:4604:2017,J00121:27:H3GGKBBXX:5:1110:17665:42231,J00121:27:H3GGKBBXX:5:2106:6674:17386,J00121:27:H3GGKBBXX:5:2109:4137:12321,J00121:27:H3GGKBBXX:5:1110:20446:20357,J00121:27:H3GGKBBXX:5:2111:23764:10704,J00121:27:H3GGKBBXX:5:2211:28392:23364,J00121:27:H3GGKBBXX:5:2213:4168:5833,J00121:27:H3GGKBBXX:5:1218:20476:23821,J00121:27:H3GGKBBXX:5:2115:26088:38293,J00121:27:H3GGKBBXX:5:2111:21826:34530,J00121:27:H3GGKBBXX:5:1216:25367:9543,J00121:27:H3GGKBBXX:5:1123:22800:1578,J00121:27:H3GGKBBXX:5:2219:2382:16876,J00121:27:H3GGKBBXX:5:2222:3792:34653,J00121:27:H3GGKBBXX:5:2211:18314:29255,J00121:27:H3GGKBBXX:5:2101:2108:2158,J00121:27:H3GGKBBXX:5:2110:23896:4321,J00121:27:H3GGKBBXX:5:2219:5660:27584,J00121:27:H3GGKBBXX:5:2114:3021:34618,J00121:27:H3GGKBBXX:5:1120:10115:21940,J00121:27:H3GGKBBXX:5:1220:21044:26705,J00121:27:H3GGKBBXX:5:2224:20557:17913,J00121:27:H3GGKBBXX:5:1101:14915:28358,J00121:27:H3GGKBBXX:5:1220:7892:6202,J00121:27:H3GGKBBXX:5:1119:5071:21782,J00121:27:H3GGKBBXX:5:1201:21755:45238,J00121:27:H3GGKBBXX:5:1115:9364:31892,J00121:27:H3GGKBBXX:5:1227:14012:6114,J00121:27:H3GGKBBXX:5:2207:17036:46627,J00121:27:H3GGKBBXX:5:2216:25205:20973,J00121:27:H3GGKBBXX:5:2121:9364:43990,J00121:27:H3GGKBBXX:5:2215:32563:34881,J00121:27:H3GGKBBXX:5:1213:19755:9702,J00121:27:H3GGKBBXX:5:2206:19197:3354,J00121:27:H3GGKBBXX:5:1215:16589:19197,J00121:27:H3GGKBBXX:5:1113:18264:18792,J00121:27:H3GGKBBXX:5:1117:12439:16401,J00121:27:H3GGKBBXX:5:1122:9435:15346,J00121:27:H3GGKBBXX:5:2202:9303:17544,J00121:27:H3GGKBBXX:5:2211:18761:29571;sequence=TACACTCAAATCTTATAAATTCTCATGAAATACGCTTATTCCAAGTG;start=232154;subtype=IES;support_ref=2;support_variant=61;type=IES;
scaffold51_51_with_IES	MILORD	internal_eliminated_sequence	232154	232209	.	.	.	ID=MILORD.51.232154.232209;Name=MILORD.51.232154.232209;bounded_by_ta=TRUE;common_boundary=LEFT;end=232209;ies_id=IESPGM.PTET51.1.51.219905;ies_left_dist=0;ies_min_dist=0;ies_right_dist=-9;junction_seq=ttagatacaaaatgtTAccagaaagtgttaag;read_names=J00121:27:H3GGKBBXX:5:2122:26981:6572;sequence=TACACTCAAATCTTATAAATTCTCATGAAATACGCTTATTCCAAGTGTAGCTGCAT;start=232154;subtype=PARTIAL_EXTERNAL;support_ref=1;support_variant=1;type=ALTERNATIVE;
scaffold51_51_with_IES	MILORD	internal_eliminated_sequence	233295	233392	.	.	.	ID=MILORD.51.233295.233392;Name=MILORD.51.233295.233392;bounded_by_ta=TRUE;common_boundary=Both;end=233392;ies_id=IESPGM.PTET51.1.51.220999;ies_left_dist=0;ies_min_dist=0;ies_right_dist=0;junction_seq=tttgattcatttttaTAtctagttagtctaaa;read_names=J00121:27:H3GGKBBXX:5:2211:9080:1437,J00121:27:H3GGKBBXX:5:1121:12763:48016,J00121:27:H3GGKBBXX:5:2111:19441:3705,J00121:27:H3GGKBBXX:5:1107:15848:15557,J00121:27:H3GGKBBXX:5:1125:12489:48561,J00121:27:H3GGKBBXX:5:1223:27022:43884,J00121:27:H3GGKBBXX:5:1122:9191:44042,J00121:27:H3GGKBBXX:5:1206:30482:23364,J00121:27:H3GGKBBXX:5:1204:10967:38890,J00121:27:H3GGKBBXX:5:2218:1773:14379,J00121:27:H3GGKBBXX:5:2214:27143:6290,J00121:27:H3GGKBBXX:5:2225:11464:13341,J00121:27:H3GGKBBXX:5:1222:3468:22450,J00121:27:H3GGKBBXX:5:2112:13291:48685,J00121:27:H3GGKBBXX:5:1209:28493:39717,J00121:27:H3GGKBBXX:5:1214:6147:38732,J00121:27:H3GGKBBXX:5:2228:9272:37396,J00121:27:H3GGKBBXX:5:1103:14509:8312,J00121:27:H3GGKBBXX:5:2111:18284:24595;sequence=TATTGTACAAATAAAAAAATATTCGAATTTTAATAAATAAAATATTACATTATCATATTTAATTTTTTTTTAATTTTAATTCGAAGTGAATCACATAA;start=233295;subtype=IES;support_ref=2;support_variant=19;type=IES;
scaffold51_51_with_IES	MILORD	internal_eliminated_sequence	233306	233392	.	.	.	ID=MILORD.51.233306.233392;Name=MILORD.51.233306.233392;bounded_by_ta=TRUE;common_boundary=RIGHT;end=233392;ies_id=IESPGM.PTET51.1.51.220999;ies_left_dist=-11;ies_min_dist=0;ies_right_dist=0;junction_seq=tttatattgtacaaaTAtctagttagtctaaa;read_names=J00121:27:H3GGKBBXX:5:2218:17766:22432;sequence=TAAAAAAATATTCGAATTTTAATAAATAAAATATTACATTATCATATTTAATTTTTTTTTAATTTTAATTCGAAGTGAATCACATAA;start=233306;subtype=PARTIAL_INTERNAL;support_ref=0;support_variant=1;type=ALTERNATIVE;
scaffold51_51_with_IES	MILORD	internal_eliminated_sequence	233610	233637	.	.	.	ID=MILORD.51.233610.233637;Name=MILORD.51.233610.233637;bounded_by_ta=TRUE;common_boundary=Both;end=233637;ies_id=IESPGM.PTET51.1.51.221216;ies_left_dist=0;ies_min_dist=0;ies_right_dist=0;junction_seq=tattaatgaatcctcTActtgacaattttaga;read_names=J00121:27:H3GGKBBXX:5:1218:18426:21289,J00121:27:H3GGKBBXX:5:1223:19715:8857,J00121:27:H3GGKBBXX:5:1203:3802:8330,J00121:27:H3GGKBBXX:5:1220:28757:13763,J00121:27:H3GGKBBXX:5:1208:13819:41581,J00121:27:H3GGKBBXX:5:1206:11414:16313,J00121:27:H3GGKBBXX:5:1115:27519:46575,J00121:27:H3GGKBBXX:5:1201:27762:48016,J00121:27:H3GGKBBXX:5:2205:21217:10546,J00121:27:H3GGKBBXX:5:1107:6553:24103,J00121:27:H3GGKBBXX:5:1225:7283:20832,J00121:27:H3GGKBBXX:5:2111:27123:23804,J00121:27:H3GGKBBXX:5:2211:25672:47313,J00121:27:H3GGKBBXX:5:2213:9090:43339,J00121:27:H3GGKBBXX:5:2217:17584:40367,J00121:27:H3GGKBBXX:5:1226:9485:3090,J00121:27:H3GGKBBXX:5:2227:12946:48896,J00121:27:H3GGKBBXX:5:2227:5213:8945,J00121:27:H3GGKBBXX:5:1102:13393:2721,J00121:27:H3GGKBBXX:5:1123:6745:35655,J00121:27:H3GGKBBXX:5:1219:29579:40754,J00121:27:H3GGKBBXX:5:1109:24728:47260,J00121:27:H3GGKBBXX:5:2225:31294:32824,J00121:27:H3GGKBBXX:5:1211:17320:12409,J00121:27:H3GGKBBXX:5:1108:8460:21711,J00121:27:H3GGKBBXX:5:1209:23734:8787,J00121:27:H3GGKBBXX:5:1108:2544:42372,J00121:27:H3GGKBBXX:5:1110:5436:12392,J00121:27:H3GGKBBXX:5:1210:6045:29765,J00121:27:H3GGKBBXX:5:1117:21257:19584,J00121:27:H3GGKBBXX:5:1102:23165:24331,J00121:27:H3GGKBBXX:5:1207:26149:9913,J00121:27:H3GGKBBXX:5:2209:22333:24472,J00121:27:H3GGKBBXX:5:2215:28016:17403,J00121:27:H3GGKBBXX:5:2214:14874:22098,J00121:27:H3GGKBBXX:5:1211:19745:40702;sequence=TATAATTCAAATTATTTTATCTCTTTTA;start=233610;subtype=IES;support_ref=3;support_variant=36;type=IES;
scaffold51_51_with_IES	MILORD	internal_eliminated_sequence	233610	233635	.	.	.	ID=MILORD.51.233610.233635;Name=MILORD.51.233610.233635;bounded_by_ta=TRUE;common_boundary=LEFT;end=233635;ies_id=IESPGM.PTET51.1.51.221216;ies_left_dist=0;ies_min_dist=0;ies_right_dist=2;junction_seq=tattaatgaatcctcTAtacttgacaatttta;read_names=J00121:27:H3GGKBBXX:5:2212:7821:44060,J00121:27:H3GGKBBXX:5:2228:10592:10282;sequence=TATAATTCAAATTATTTTATCTCTTT;start=233610;subtype=PARTIAL_INTERNAL;support_ref=1;support_variant=2;type=ALTERNATIVE;
scaffold51_51_with_IES	MILORD	internal_eliminated_sequence	234433	234486	.	.	.	ID=MILORD.51.234433.234486;Name=MILORD.51.234433.234486;bounded_by_ta=TRUE;common_boundary=RIGHT;end=234486;ies_id=IESPGM.PTET51.1.51.222019;ies_left_dist=8;ies_min_dist=0;ies_right_dist=0;junction_seq=tcaaatgagggcaagTAtcctccaaaagggtc;read_names=J00121:27:H3GGKBBXX:5:2125:19299:42987,J00121:27:H3GGKBBXX:5:1213:16670:8857;sequence=TACAAAAATACAGACAAATTTATATTAATAATAATAATTTTCTATATTAATCTG;start=234433;subtype=PARTIAL_EXTERNAL;support_ref=6;support_variant=2;type=ALTERNATIVE;
scaffold51_51_with_IES	MILORD	internal_eliminated_sequence	234441	234476	.	.	.	ID=MILORD.51.234441.234476;Name=MILORD.51.234441.234476;bounded_by_ta=TRUE;common_boundary=LEFT;end=234476;ies_id=IESPGM.PTET51.1.51.222019;ies_left_dist=0;ies_min_dist=0;ies_right_dist=10;junction_seq=gggcaagtacaaaaaTAttaatctgtatcctc;read_names=J00121:27:H3GGKBBXX:5:2225:28595:4796;sequence=TACAGACAAATTTATATTAATAATAATAATTTTCTA;start=234441;subtype=PARTIAL_INTERNAL;support_ref=1;support_variant=1;type=ALTERNATIVE;
scaffold51_51_with_IES	MILORD	internal_eliminated_sequence	234441	234486	.	.	.	ID=MILORD.51.234441.234486;Name=MILORD.51.234441.234486;bounded_by_ta=TRUE;common_boundary=Both;end=234486;ies_id=IESPGM.PTET51.1.51.222019;ies_left_dist=0;ies_min_dist=0;ies_right_dist=0;junction_seq=gggcaagtacaaaaaTAtcctccaaaagggtc;read_names=J00121:27:H3GGKBBXX:5:2211:23977:30274,J00121:27:H3GGKBBXX:5:2214:21673:28217,J00121:27:H3GGKBBXX:5:2102:10490:39225,J00121:27:H3GGKBBXX:5:2218:26961:25034,J00121:27:H3GGKBBXX:5:1105:9455:42706,J00121:27:H3GGKBBXX:5:1226:10673:10176,J00121:27:H3GGKBBXX:5:1113:14976:48157,J00121:27:H3GGKBBXX:5:1120:31923:47770,J00121:27:H3GGKBBXX:5:2214:13494:23118,J00121:27:H3GGKBBXX:5:1114:15311:40016,J00121:27:H3GGKBBXX:5:1113:9069:42741,J00121:27:H3GGKBBXX:5:1108:2240:25281,J00121:27:H3GGKBBXX:5:2215:10054:21799,J00121:27:H3GGKBBXX:5:1113:26748:10704,J00121:27:H3GGKBBXX:5:1127:11921:11143,J00121:27:H3GGKBBXX:5:1223:8775:37660,J00121:27:H3GGKBBXX:5:2205:21511:23505,J00121:27:H3GGKBBXX:5:2218:1996:18247,J00121:27:H3GGKBBXX:5:1207:29914:37607,J00121:27:H3GGKBBXX:5:1114:10460:42056,J00121:27:H3GGKBBXX:5:1202:9140:42126,J00121:27:H3GGKBBXX:5:1108:13291:41194,J00121:27:H3GGKBBXX:5:2119:7831:17210,J00121:27:H3GGKBBXX:5:1116:28321:5235,J00121:27:H3GGKBBXX:5:2215:11525:22801,J00121:27:H3GGKBBXX:5:1222:23480:5991,J00121:27:H3GGKBBXX:5:2210:23794:15504;sequence=TACAGACAAATTTATATTAATAATAATAATTTTCTATATTAATCTG;start=234441;subtype=IES;support_ref=3;support_variant=27;type=IES;
scaffold51_51_with_IES	MILORD	internal_eliminated_sequence	234441	234479	.	.	.	ID=MILORD.51.234441.234479;Name=MILORD.51.234441.234479;bounded_by_ta=TRUE;common_boundary=LEFT;end=234479;ies_id=IESPGM.PTET51.1.51.222019;ies_left_dist=0;ies_min_dist=0;ies_right_dist=7;junction_seq=gggcaagtacaaaaaTAatctgtatcctccaa;read_names=J00121:27:H3GGKBBXX:5:1105:6248:33457;sequence=TACAGACAAATTTATATTAATAATAATAATTTTCTATAT;start=234441;subtype=PARTIAL_INTERNAL;support_ref=1;support_variant=1;type=ALTERNATIVE;
scaffold51_51_with_IES	MILORD	internal_eliminated_sequence	236820	236907	.	.	.	ID=MILORD.51.236820.236907;Name=MILORD.51.236820.236907;bounded_by_ta=TRUE;common_boundary=RIGHT;end=236907;ies_id=IESPGM.PTET51.1.51.224375;ies_left_dist=23;ies_min_dist=0;ies_right_dist=0;junction_seq=tttctcagtagtgagTAcaagaataatatatt;read_names=J00121:27:H3GGKBBXX:5:2110:29762:4884;sequence=TAAGAAGAAAATTTATGTTATGATAAAGTATATTACAATATAATAATAATAATAATTATAATAATAATAAATTAAACATGGTTAACTA;start=236820;subtype=PARTIAL_EXTERNAL;support_ref=16;support_variant=1;type=ALTERNATIVE;
scaffold51_51_with_IES	MILORD	internal_eliminated_sequence	236833	236907	.	.	.	ID=MILORD.51.236833.236907;Name=MILORD.51.236833.236907;bounded_by_ta=TRUE;common_boundary=RIGHT;end=236907;ies_id=IESPGM.PTET51.1.51.224375;ies_left_dist=10;ies_min_dist=0;ies_right_dist=0;junction_seq=agtaagaagaaaattTAcaagaataatatatt;read_names=J00121:27:H3GGKBBXX:5:2206:8075:12321;sequence=TATGTTATGATAAAGTATATTACAATATAATAATAATAATAATTATAATAATAATAAATTAAACATGGTTAACTA;start=236833;subtype=PARTIAL_EXTERNAL;support_ref=11;support_variant=1;type=ALTERNATIVE;
scaffold51_51_with_IES	MILORD	internal_eliminated_sequence	236843	236907	.	.	.	ID=MILORD.51.236843.236907;Name=MILORD.51.236843.236907;bounded_by_ta=TRUE;common_boundary=Both;end=236907;ies_id=IESPGM.PTET51.1.51.224375;ies_left_dist=0;ies_min_dist=0;ies_right_dist=0;junction_seq=aaatttatgttatgaTAcaagaataatatatt;read_names=J00121:27:H3GGKBBXX:5:1210:27600:25685,J00121:27:H3GGKBBXX:5:2120:20598:3565,J00121:27:H3GGKBBXX:5:1111:17706:13078,J00121:27:H3GGKBBXX:5:1102:30310:19267,J00121:27:H3GGKBBXX:5:2228:11109:32771,J00121:27:H3GGKBBXX:5:1223:14093:34002,J00121:27:H3GGKBBXX:5:1108:16336:38592,J00121:27:H3GGKBBXX:5:1208:11749:14607,J00121:27:H3GGKBBXX:5:2217:10602:37554,J00121:27:H3GGKBBXX:5:1122:6055:33334,J00121:27:H3GGKBBXX:5:1202:14986:27109,J00121:27:H3GGKBBXX:5:2220:3183:40983,J00121:27:H3GGKBBXX:5:2113:26880:39945,J00121:27:H3GGKBBXX:5:1119:16204:21518,J00121:27:H3GGKBBXX:5:1225:11261:38627,J00121:27:H3GGKBBXX:5:1213:23196:18511,J00121:27:H3GGKBBXX:5:2113:27326:40227,J00121:27:H3GGKBBXX:5:1219:20821:22837,J00121:27:H3GGKBBXX:5:2124:11779:41669,J00121:27:H3GGKBBXX:5:1118:9719:17210,J00121:27:H3GGKBBXX:5:2125:10297:33897,J00121:27:H3GGKBBXX:5:1207:11505:7926,J00121:27:H3GGKBBXX:5:1201:11332:26125,J00121:27:H3GGKBBXX:5:2109:14600:29852,J00121:27:H3GGKBBXX:5:1109:14062:22450,J00121:27:H3GGKBBXX:5:1213:2158:3055,J00121:27:H3GGKBBXX:5:1227:31974:17790,J00121:27:H3GGKBBXX:5:2225:13677:36974,J00121:27:H3GGKBBXX:5:1210:24485:19408,J00121:27:H3GGKBBXX:5:2216:5802:6378,J00121:27:H3GGKBBXX:5:2115:25743:34143,J00121:27:H3GGKBBXX:5:2109:5426:42513,J00121:27:H3GGKBBXX:5:1110:25763:48561,J00121:27:H3GGKBBXX:5:2114:24708:18212,J00121:27:H3GGKBBXX:5:1221:17959:29272,J00121:27:H3GGKBBXX:5:1227:5375:3811,J00121:27:H3GGKBBXX:5:2120:25753:32930,J00121:27:H3GGKBBXX:5:1120:24576:5288,J00121:27:H3GGKBBXX:5:1115:2991:47014,J00121:27:H3GGKBBXX:5:1124:23165:31611,J00121:27:H3GGKBBXX:5:1128:30117:1455,J00121:27:H3GGKBBXX:5:2203:20182:10616,J00121:27:H3GGKBBXX:5:2204:7831:24841,J00121:27:H3GGKBBXX:5:1225:8450:34706,J00121:27:H3GGKBBXX:5:1203:12347:29747,J00121:27:H3GGKBBXX:5:2205:24038:38539,J00121:27:H3GGKBBXX:5:2116:3133:22995,J00121:27:H3GGKBBXX:5:1123:11606:46434,J00121:27:H3GGKBBXX:5:1208:11728:14818,J00121:27:H3GGKBBXX:5:2217:18944:6536,J00121:27:H3GGKBBXX:5:1227:14133:39523,J00121:27:H3GGKBBXX:5:1209:22364:29694,J00121:27:H3GGKBBXX:5:1114:26260:43796,J00121:27:H3GGKBBXX:5:2211:9526:3969,J00121:27:H3GGKBBXX:5:2211:17127:11266,J00121:27:H3GGKBBXX:5:1211:9323:46065;sequence=TAAAGTATATTACAATATAATAATAATAATAATTATAATAATAATAAATTAAACATGGTTAACTA;start=236843;subtype=IES;support_ref=10;support_variant=56;type=IES;
scaffold51_51_with_IES	MILORD	internal_eliminated_sequence	236843	236915	.	.	.	ID=MILORD.51.236843.236915;Name=MILORD.51.236843.236915;bounded_by_ta=TRUE;common_boundary=LEFT;end=236915;ies_id=IESPGM.PTET51.1.51.224375;ies_left_dist=0;ies_min_dist=0;ies_right_dist=-8;junction_seq=aaatttatgttatgaTAatatattgattatga;read_names=J00121:27:H3GGKBBXX:5:2209:9962:25228;sequence=TAAAGTATATTACAATATAATAATAATAATAATTATAATAATAATAAATTAAACATGGTTAACTATACAAGAA;start=236843;subtype=PARTIAL_EXTERNAL;support_ref=5;support_variant=1;type=ALTERNATIVE;
scaffold51_51_with_IES	MILORD	internal_eliminated_sequence	236853	236907	.	.	.	ID=MILORD.51.236853.236907;Name=MILORD.51.236853.236907;bounded_by_ta=TRUE;common_boundary=RIGHT;end=236907;ies_id=IESPGM.PTET51.1.51.224375;ies_left_dist=-10;ies_min_dist=0;ies_right_dist=0;junction_seq=tatgataaagtatatTAcaagaataatatatt;read_names=J00121:27:H3GGKBBXX:5:2106:19167:40789,J00121:27:H3GGKBBXX:5:1214:30929:35743,J00121:27:H3GGKBBXX:5:2109:18913:36376;sequence=TACAATATAATAATAATAATAATTATAATAATAATAAATTAAACATGGTTAACTA;start=236853;subtype=PARTIAL_INTERNAL;support_ref=4;support_variant=3;type=ALTERNATIVE;
scaffold51_51_with_IES	MILORD	internal_eliminated_sequence	236876	236907	.	.	.	ID=MILORD.51.236876.236907;Name=MILORD.51.236876.236907;bounded_by_ta=TRUE;common_boundary=RIGHT;end=236907;ies_id=IESPGM.PTET51.1.51.224375;ies_left_dist=-33;ies_min_dist=0;ies_right_dist=0;junction_seq=aataataataataatTAcaagaataatatatt;read_names=J00121:27:H3GGKBBXX:5:1101:21947:7943;sequence=TATAATAATAATAAATTAAACATGGTTAACTA;start=236876;subtype=PARTIAL_INTERNAL;support_ref=1;support_variant=1;type=ALTERNATIVE;
scaffold51_51_with_IES	MILORD	internal_eliminated_sequence	236881	236907	.	.	.	ID=MILORD.51.236881.236907;Name=MILORD.51.236881.236907;bounded_by_ta=TRUE;common_boundary=RIGHT;end=236907;ies_id=IESPGM.PTET51.1.51.224375;ies_left_dist=-38;ies_min_dist=0;ies_right_dist=0;junction_seq=taataataattataaTAcaagaataatatatt;read_names=J00121:27:H3GGKBBXX:5:1215:17787:2914;sequence=TAATAATAAATTAAACATGGTTAACTA;start=236881;subtype=PARTIAL_INTERNAL;support_ref=1;support_variant=1;type=ALTERNATIVE;
scaffold51_51_with_IES	MILORD	internal_eliminated_sequence	238230	238332	.	.	.	ID=MILORD.51.238230.238332;Name=MILORD.51.238230.238332;bounded_by_ta=TRUE;common_boundary=RIGHT;end=238332;ies_id=IESPGM.PTET51.1.51.225720;ies_left_dist=23;ies_min_dist=0;ies_right_dist=0;junction_seq=atagattttgtgatcTAtcaagacatataatg;read_names=J00121:27:H3GGKBBXX:5:1220:10399:25562;sequence=TACAGTTCTATCATAATATTTATTACAGCAGAAACATGAAATTAATTAAATAGATTATTAGAATTAAGATTGAATTTCTTATTAGATAATTAGGATTTCAGTG;start=238230;subtype=PARTIAL_EXTERNAL;support_ref=20;support_variant=1;type=ALTERNATIVE;
scaffold51_51_with_IES	MILORD	internal_eliminated_sequence	238243	238332	.	.	.	ID=MILORD.51.238243.238332;Name=MILORD.51.238243.238332;bounded_by_ta=TRUE;common_boundary=RIGHT;end=238332;ies_id=IESPGM.PTET51.1.51.225720;ies_left_dist=10;ies_min_dist=0;ies_right_dist=0;junction_seq=tctacagttctatcaTAtcaagacatataatg;read_names=J00121:27:H3GGKBBXX:5:1210:27600:17139,J00121:27:H3GGKBBXX:5:1101:29944:13394;sequence=TAATATTTATTACAGCAGAAACATGAAATTAATTAAATAGATTATTAGAATTAAGATTGAATTTCTTATTAGATAATTAGGATTTCAGTG;start=238243;subtype=PARTIAL_EXTERNAL;support_ref=9;support_variant=2;type=ALTERNATIVE;
scaffold51_51_with_IES	MILORD	internal_eliminated_sequence	238250	238332	.	.	.	ID=MILORD.51.238250.238332;Name=MILORD.51.238250.238332;bounded_by_ta=TRUE;common_boundary=RIGHT;end=238332;ies_id=IESPGM.PTET51.1.51.225720;ies_left_dist=3;ies_min_dist=0;ies_right_dist=0;junction_seq=ttctatcataatattTAtcaagacatataatg;read_names=J00121:27:H3GGKBBXX:5:2209:16153:36341;sequence=TATTACAGCAGAAACATGAAATTAATTAAATAGATTATTAGAATTAAGATTGAATTTCTTATTAGATAATTAGGATTTCAGTG;start=238250;subtype=PARTIAL_EXTERNAL;support_ref=5;support_variant=1;type=ALTERNATIVE;
scaffold51_51_with_IES	MILORD	internal_eliminated_sequence	238253	238332	.	.	.	ID=MILORD.51.238253.238332;Name=MILORD.51.238253.238332;bounded_by_ta=TRUE;common_boundary=Both;end=238332;ies_id=IESPGM.PTET51.1.51.225720;ies_left_dist=0;ies_min_dist=0;ies_right_dist=0;junction_seq=tatcataatatttatTAtcaagacatataatg;read_names=J00121:27:H3GGKBBXX:5:1227:26951:47911,J00121:27:H3GGKBBXX:5:1211:13717:19038,J00121:27:H3GGKBBXX:5:2207:4310:4884,J00121:27:H3GGKBBXX:5:1201:27458:29694,J00121:27:H3GGKBBXX:5:1212:23815:18599,J00121:27:H3GGKBBXX:5:2123:28067:25720,J00121:27:H3GGKBBXX:5:2223:5680:7644,J00121:27:H3GGKBBXX:5:1212:20070:30714,J00121:27:H3GGKBBXX:5:1216:4787:42214,J00121:27:H3GGKBBXX:5:1127:11038:15873,J00121:27:H3GGKBBXX:5:1107:15503:28112,J00121:27:H3GGKBBXX:5:2219:7638:1226,J00121:27:H3GGKBBXX:5:2115:2646:19267,J00121:27:H3GGKBBXX:5:2207:18061:16084,J00121:27:H3GGKBBXX:5:1101:13240:48069,J00121:27:H3GGKBBXX:5:1217:16873:43497,J00121:27:H3GGKBBXX:5:2107:26098:33774,J00121:27:H3GGKBBXX:5:2218:13961:2264,J00121:27:H3GGKBBXX:5:2207:18203:16542,J00121:27:H3GGKBBXX:5:1107:4005:35409,J00121:27:H3GGKBBXX:5:1215:29376:34706,J00121:27:H3GGKBBXX:5:2223:24688:9807,J00121:27:H3GGKBBXX:5:2202:15777:14730,J00121:27:H3GGKBBXX:5:1114:27580:19144,J00121:27:H3GGKBBXX:5:2116:21095:9104,J00121:27:H3GGKBBXX:5:1208:24860:2299,J00121:27:H3GGKBBXX:5:1110:4411:34459,J00121:27:H3GGKBBXX:5:1221:16082:21799,J00121:27:H3GGKBBXX:5:1108:23317:13482,J00121:27:H3GGKBBXX:5:1211:22445:40139,J00121:27:H3GGKBBXX:5:2212:19207:15469,J00121:27:H3GGKBBXX:5:1208:26504:7961,J00121:27:H3GGKBBXX:5:2220:10368:13799,J00121:27:H3GGKBBXX:5:2223:23023:2000,J00121:27:H3GGKBBXX:5:2205:27691:18986,J00121:27:H3GGKBBXX:5:2226:20780:37220,J00121:27:H3GGKBBXX:5:1224:18223:18441,J00121:27:H3GGKBBXX:5:1116:9455:46926;sequence=TACAGCAGAAACATGAAATTAATTAAATAGATTATTAGAATTAAGATTGAATTTCTTATTAGATAATTAGGATTTCAGTG;start=238253;subtype=IES;support_ref=4;support_variant=38;type=IES;
scaffold51_51_with_IES	MILORD	internal_eliminated_sequence	238711	238757	.	.	.	ID=MILORD.51.238711.238757;Name=MILORD.51.238711.238757;bounded_by_ta=TRUE;common_boundary=Both;end=238757;ies_id=IESPGM.PTET51.1.51.226098;ies_left_dist=0;ies_min_dist=0;ies_right_dist=0;junction_seq=atttggtgtttatggTAtcatattttatgaaa;read_names=J00121:27:H3GGKBBXX:5:1211:11728:8664,J00121:27:H3GGKBBXX:5:1111:7882:47577,J00121:27:H3GGKBBXX:5:1115:9496:4409,J00121:27:H3GGKBBXX:5:1105:8105:34741,J00121:27:H3GGKBBXX:5:1128:14712:3283,J00121:27:H3GGKBBXX:5:2119:23399:30538,J00121:27:H3GGKBBXX:5:1120:11008:22502,J00121:27:H3GGKBBXX:5:2202:8927:13517,J00121:27:H3GGKBBXX:5:1102:11921:18704,J00121:27:H3GGKBBXX:5:1106:6654:30362,J00121:27:H3GGKBBXX:5:2210:28828:11390,J00121:27:H3GGKBBXX:5:1219:18020:34336,J00121:27:H3GGKBBXX:5:1118:19126:29571,J00121:27:H3GGKBBXX:5:1217:10561:11249,J00121:27:H3GGKBBXX:5:2114:11891:11829,J00121:27:H3GGKBBXX:5:2210:29741:16594,J00121:27:H3GGKBBXX:5:1103:26697:26969,J00121:27:H3GGKBBXX:5:2111:4178:39189;sequence=TATGGTTGTAAAAAGGTATTCCACAATTAATTTAATTTGATTAAGTA;start=238711;subtype=IES;support_ref=3;support_variant=18;type=IES;
scaffold51_51_with_IES	MILORD	internal_eliminated_sequence	239276	239302	.	.	.	ID=MILORD.51.239276.239302;Name=MILORD.51.239276.239302;bounded_by_ta=TRUE;common_boundary=Both;end=239302;ies_id=IESPGM.PTET51.1.51.226616;ies_left_dist=0;ies_min_dist=0;ies_right_dist=0;junction_seq=tttatggttgcttaaTAttagatttaataatt;read_names=J00121:27:H3GGKBBXX:5:2226:32522:39277,J00121:27:H3GGKBBXX:5:1218:21095:15223,J00121:27:H3GGKBBXX:5:1109:23591:48421,J00121:27:H3GGKBBXX:5:2217:26047:4251,J00121:27:H3GGKBBXX:5:1112:3214:22151,J00121:27:H3GGKBBXX:5:2224:5538:28498,J00121:27:H3GGKBBXX:5:2213:6857:6167,J00121:27:H3GGKBBXX:5:1110:15108:4321,J00121:27:H3GGKBBXX:5:1205:14468:31453,J00121:27:H3GGKBBXX:5:1114:6522:36499,J00121:27:H3GGKBBXX:5:2224:15605:28815,J00121:27:H3GGKBBXX:5:1119:8511:41106,J00121:27:H3GGKBBXX:5:1218:4229:2563,J00121:27:H3GGKBBXX:5:1201:20314:24032,J00121:27:H3GGKBBXX:5:1121:21257:46135,J00121:27:H3GGKBBXX:5:2128:9496:38627,J00121:27:H3GGKBBXX:5:2220:20232:40666,J00121:27:H3GGKBBXX:5:2224:5365:19302,J00121:27:H3GGKBBXX:5:2220:19837:35761,J00121:27:H3GGKBBXX:5:2210:29731:4444,J00121:27:H3GGKBBXX:5:2224:4959:37202,J00121:27:H3GGKBBXX:5:1109:15747:20515,J00121:27:H3GGKBBXX:5:2109:11129:19548,J00121:27:H3GGKBBXX:5:1106:15199:40174,J00121:27:H3GGKBBXX:5:1225:18243:30784,J00121:27:H3GGKBBXX:5:2114:25114:23628,J00121:27:H3GGKBBXX:5:1203:26971:34934,J00121:27:H3GGKBBXX:5:2223:26129:41352,J00121:27:H3GGKBBXX:5:2111:15077:39119,J00121:27:H3GGKBBXX:5:1201:14692:21008,J00121:27:H3GGKBBXX:5:1216:4381:22661,J00121:27:H3GGKBBXX:5:2223:28036:32314,J00121:27:H3GGKBBXX:5:2215:20689:8224,J00121:27:H3GGKBBXX:5:2125:24627:48632,J00121:27:H3GGKBBXX:5:1111:17482:21236,J00121:27:H3GGKBBXX:5:1104:19969:32191,J00121:27:H3GGKBBXX:5:1218:8684:43585,J00121:27:H3GGKBBXX:5:2128:11292:47647,J00121:27:H3GGKBBXX:5:1210:6979:28076,J00121:27:H3GGKBBXX:5:2114:14519:7591,J00121:27:H3GGKBBXX:5:2113:32563:32631,J00121:27:H3GGKBBXX:5:2125:13798:10985,J00121:27:H3GGKBBXX:5:1203:4178:11442,J00121:27:H3GGKBBXX:5:2208:28077:23909,J00121:27:H3GGKBBXX:5:2202:21582:9244,J00121:27:H3GGKBBXX:5:1204:6380:9948,J00121:27:H3GGKBBXX:5:2103:14032:14484,J00121:27:H3GGKBBXX:5:1203:26108:33826,J00121:27:H3GGKBBXX:5:1119:8816:41493,J00121:27:H3GGKBBXX:5:1222:8907:8875,J00121:27:H3GGKBBXX:5:1128:8126:45783,J00121:27:H3GGKBBXX:5:1217:3478:15645,J00121:27:H3GGKBBXX:5:1210:25905:1859,J00121:27:H3GGKBBXX:5:1127:15442:37677,J00121:27:H3GGKBBXX:5:1128:25195:43216,J00121:27:H3GGKBBXX:5:2208:4259:27619;sequence=TATAGACCAATTAAATTAAATTATGTA;start=239276;subtype=IES;support_ref=12;support_variant=56;type=IES;
scaffold51_51_with_IES	MILORD	internal_eliminated_sequence	239276	239305	.	.	.	ID=MILORD.51.239276.239305;Name=MILORD.51.239276.239305;bounded_by_ta=TRUE;common_boundary=LEFT;end=239305;ies_id=IESPGM.PTET51.1.51.226616;ies_left_dist=0;ies_min_dist=0;ies_right_dist=-3;junction_seq=tttatggttgcttaaTAgatttaataatttta;read_names=J00121:27:H3GGKBBXX:5:2225:28381:13324;sequence=TATAGACCAATTAAATTAAATTATGTATAT;start=239276;subtype=PARTIAL_EXTERNAL;support_ref=4;support_variant=1;type=ALTERNATIVE;
scaffold51_51_with_IES	MILORD	internal_eliminated_sequence	239787	239817	.	.	.	ID=MILORD.51.239787.239817;Name=MILORD.51.239787.239817;bounded_by_ta=TRUE;common_boundary=LEFT;end=239817;ies_id=IESPGM.PTET51.1.51.227100;ies_left_dist=0;ies_min_dist=0;ies_right_dist=6;junction_seq=ataagtgatggacgaTAactgtatcattaact;read_names=J00121:27:H3GGKBBXX:5:1115:16731:5270,J00121:27:H3GGKBBXX:5:1115:16610:5376,J00121:27:H3GGKBBXX:5:2216:6177:7451,J00121:27:H3GGKBBXX:5:1127:25520:42548;sequence=TATAGTCTTTTCATAAATCGATTATTATTTC;start=239787;subtype=PARTIAL_INTERNAL;support_ref=6;support_variant=4;type=ALTERNATIVE;
scaffold51_51_with_IES	MILORD	internal_eliminated_sequence	239787	239823	.	.	.	ID=MILORD.51.239787.239823;Name=MILORD.51.239787.239823;bounded_by_ta=TRUE;common_boundary=Both;end=239823;ies_id=IESPGM.PTET51.1.51.227100;ies_left_dist=0;ies_min_dist=0;ies_right_dist=0;junction_seq=ataagtgatggacgaTAtcattaactttacta;read_names=J00121:27:H3GGKBBXX:5:2114:19512:14590,J00121:27:H3GGKBBXX:5:2213:2595:1138,J00121:27:H3GGKBBXX:5:1204:21937:31347,J00121:27:H3GGKBBXX:5:1128:9729:28411,J00121:27:H3GGKBBXX:5:2114:7689:22731,J00121:27:H3GGKBBXX:5:2114:26088:4075,J00121:27:H3GGKBBXX:5:2208:7649:28147,J00121:27:H3GGKBBXX:5:2217:8542:20340,J00121:27:H3GGKBBXX:5:1116:29183:40280,J00121:27:H3GGKBBXX:5:2217:17868:19970,J00121:27:H3GGKBBXX:5:2217:17990:20181,J00121:27:H3GGKBBXX:5:2216:4756:14308,J00121:27:H3GGKBBXX:5:1123:8471:1930,J00121:27:H3GGKBBXX:5:2211:24129:10036,J00121:27:H3GGKBBXX:5:1207:6502:42231,J00121:27:H3GGKBBXX:5:2110:2788:37765,J00121:27:H3GGKBBXX:5:1108:26524:30784,J00121:27:H3GGKBBXX:5:2117:27620:31699,J00121:27:H3GGKBBXX:5:2203:13504:49089,J00121:27:H3GGKBBXX:5:2126:18994:45766,J00121:27:H3GGKBBXX:5:2214:24231:32015,J00121:27:H3GGKBBXX:5:2121:23186:1191,J00121:27:H3GGKBBXX:5:2112:19664:49001,J00121:27:H3GGKBBXX:5:1126:21663:10651,J00121:27:H3GGKBBXX:5:2215:25033:3864,J00121:27:H3GGKBBXX:5:2210:20557:6589,J00121:27:H3GGKBBXX:5:2227:8197:17139,J00121:27:H3GGKBBXX:5:1210:29599:2352,J00121:27:H3GGKBBXX:5:2111:21643:8084,J00121:27:H3GGKBBXX:5:1210:29863:2527;sequence=TATAGTCTTTTCATAAATCGATTATTATTTCTAACTG;start=239787;subtype=IES;support_ref=9;support_variant=30;type=IES;
scaffold51_51_with_IES	MILORD	internal_eliminated_sequence	240252	240296	.	.	.	ID=MILORD.51.240252.240296;Name=MILORD.51.240252.240296;bounded_by_ta=TRUE;common_boundary=Both;end=240296;ies_id=IESPGM.PTET51.1.51.227528;ies_left_dist=0;ies_min_dist=0;ies_right_dist=0;junction_seq=gggatgcttgtaaatTAtcctcataacttaaa;read_names=J00121:27:H3GGKBBXX:5:2212:17218:11390,J00121:27:H3GGKBBXX:5:2203:26616:19091,J00121:27:H3GGKBBXX:5:1220:15006:34248,J00121:27:H3GGKBBXX:5:1203:16122:2422,J00121:27:H3GGKBBXX:5:2105:5365:15785,J00121:27:H3GGKBBXX:5:1213:5172:29694,J00121:27:H3GGKBBXX:5:1107:23429:11003;sequence=TATACTTGTTATCTAAATCACATTTTATTTGTTGTTGATCTAATG;start=240252;subtype=IES;support_ref=4;support_variant=7;type=IES;
scaffold51_51_with_IES	MILORD	internal_eliminated_sequence	240330	240419	.	.	.	ID=MILORD.51.240330.240419;Name=MILORD.51.240330.240419;bounded_by_ta=TRUE;common_boundary=Both;end=240419;ies_id=IESPGM.PTET51.1.51.227561;ies_left_dist=0;ies_min_dist=0;ies_right_dist=0;junction_seq=tataaaggtattgtgTAatttatagctagtga;read_names=J00121:27:H3GGKBBXX:5:2205:3254:32982,J00121:27:H3GGKBBXX:5:2218:17482:33826,J00121:27:H3GGKBBXX:5:2226:5832:10159,J00121:27:H3GGKBBXX:5:1226:28879:24630,J00121:27:H3GGKBBXX:5:2112:13301:18880;sequence=TACAGGAGATTAACAAAAACAATAAAAAATCTGTTCATCTGATCTCATTCAATAAAAATTAATCACATTAAAATCAATTCAAAACAACTG;start=240330;subtype=IES;support_ref=0;support_variant=5;type=IES;
scaffold51_51_with_IES	MILORD	internal_eliminated_sequence	241278	241383	.	.	.	ID=MILORD.51.241278.241383;Name=MILORD.51.241278.241383;bounded_by_ta=TRUE;common_boundary=RIGHT;end=241383;ies_id=IESPGM.PTET51.1.51.228450;ies_left_dist=31;ies_min_dist=0;ies_right_dist=0;junction_seq=cagaatacattttatTAatacattttctaaaa;read_names=J00121:27:H3GGKBBXX:5:1202:23348:42267;sequence=TAAAGGGGTTTTAATAAAATTTAAGGAGTATTATAGTAAAACAACCAGTTAATTAAAAATAAATTGTTATTGTGAAAAAAAATCAAAAAGTCTTTTTGAAAAACTA;start=241278;subtype=PARTIAL_EXTERNAL;support_ref=19;support_variant=1;type=ALTERNATIVE;
scaffold51_51_with_IES	MILORD	internal_eliminated_sequence	241309	241386	.	.	.	ID=MILORD.51.241309.241386;Name=MILORD.51.241309.241386;bounded_by_ta=TRUE;common_boundary=LEFT;end=241386;ies_id=IESPGM.PTET51.1.51.228450;ies_left_dist=0;ies_min_dist=0;ies_right_dist=-3;junction_seq=aaatttaaggagtatTAcattttctaaaatac;read_names=J00121:27:H3GGKBBXX:5:1108:9597:25931;sequence=TATAGTAAAACAACCAGTTAATTAAAAATAAATTGTTATTGTGAAAAAAAATCAAAAAGTCTTTTTGAAAAACTATAA;start=241309;subtype=PARTIAL_EXTERNAL;support_ref=3;support_variant=1;type=ALTERNATIVE;
scaffold51_51_with_IES	MILORD	internal_eliminated_sequence	241309	241383	.	.	.	ID=MILORD.51.241309.241383;Name=MILORD.51.241309.241383;bounded_by_ta=TRUE;common_boundary=Both;end=241383;ies_id=IESPGM.PTET51.1.51.228450;ies_left_dist=0;ies_min_dist=0;ies_right_dist=0;junction_seq=aaatttaaggagtatTAatacattttctaaaa;read_names=J00121:27:H3GGKBBXX:5:2206:20567:21518,J00121:27:H3GGKBBXX:5:1119:2524:11601,J00121:27:H3GGKBBXX:5:1107:2930:23311,J00121:27:H3GGKBBXX:5:1201:3884:34213,J00121:27:H3GGKBBXX:5:1222:23196:1490,J00121:27:H3GGKBBXX:5:1217:20598:19496,J00121:27:H3GGKBBXX:5:2104:3995:20726,J00121:27:H3GGKBBXX:5:1206:5568:13148,J00121:27:H3GGKBBXX:5:1221:11921:19795,J00121:27:H3GGKBBXX:5:2209:13413:7468,J00121:27:H3GGKBBXX:5:1207:21552:7082,J00121:27:H3GGKBBXX:5:1218:18487:24876,J00121:27:H3GGKBBXX:5:1220:14022:8242,J00121:27:H3GGKBBXX:5:2116:18862:8084,J00121:27:H3GGKBBXX:5:2224:20232:22344,J00121:27:H3GGKBBXX:5:1218:12662:11266;sequence=TATAGTAAAACAACCAGTTAATTAAAAATAAATTGTTATTGTGAAAAAAAATCAAAAAGTCTTTTTGAAAAACTA;start=241309;subtype=IES;support_ref=6;support_variant=16;type=IES;
scaffold51_51_with_IES	MILORD	internal_eliminated_sequence	241617	241663	.	.	.	ID=MILORD.51.241617.241663;Name=MILORD.51.241617.241663;bounded_by_ta=TRUE;common_boundary=Both;end=241663;ies_id=IESPGM.PTET51.1.51.228683;ies_left_dist=0;ies_min_dist=0;ies_right_dist=0;junction_seq=cacttatggaagtggTAcaccgaaagcaagga;read_names=J00121:27:H3GGKBBXX:5:1117:10348:5780,J00121:27:H3GGKBBXX:5:1112:26880:31294,J00121:27:H3GGKBBXX:5:1115:26453:28833,J00121:27:H3GGKBBXX:5:2108:16437:11653,J00121:27:H3GGKBBXX:5:1111:7892:1771,J00121:27:H3GGKBBXX:5:1111:10592:35989,J00121:27:H3GGKBBXX:5:2224:12276:2264,J00121:27:H3GGKBBXX:5:2206:4411:31259,J00121:27:H3GGKBBXX:5:1119:19745:4163,J00121:27:H3GGKBBXX:5:1208:18761:42372,J00121:27:H3GGKBBXX:5:2204:25367:24489,J00121:27:H3GGKBBXX:5:2104:13971:14238,J00121:27:H3GGKBBXX:5:2109:10784:32666,J00121:27:H3GGKBBXX:5:1126:11941:22186,J00121:27:H3GGKBBXX:5:1123:6380:11249,J00121:27:H3GGKBBXX:5:2224:19857:47858,J00121:27:H3GGKBBXX:5:2204:3123:21922,J00121:27:H3GGKBBXX:5:1201:27854:3758;sequence=TACAATTCAAATCAATATTTAACTTAAGACAATTTTCCATTGAACTG;start=241617;subtype=IES;support_ref=4;support_variant=18;type=IES;
scaffold51_51_with_IES	MILORD	internal_eliminated_sequence	242450	242523	.	.	.	ID=MILORD.51.242450.242523;Name=MILORD.51.242450.242523;bounded_by_ta=TRUE;common_boundary=RIGHT;end=242523;ies_id=IESPGM.PTET51.1.51.229475;ies_left_dist=6;ies_min_dist=0;ies_right_dist=0;junction_seq=aacagtcctataaatTAcattaattcgtaata;read_names=J00121:27:H3GGKBBXX:5:2120:16843:5956;sequence=TAACACTAAAGTTGAATTCAAATTATTTTATATTGATTCTTCTTTATTTCATTGTTACAATATATATTTGATTG;start=242450;subtype=PARTIAL_EXTERNAL;support_ref=34;support_variant=1;type=ALTERNATIVE;
scaffold51_51_with_IES	MILORD	internal_eliminated_sequence	242456	242564	.	.	.	ID=MILORD.51.242456.242564;Name=MILORD.51.242456.242564;bounded_by_ta=TRUE;common_boundary=LEFT;end=242564;ies_id=IESPGM.PTET51.1.51.229475;ies_left_dist=0;ies_min_dist=0;ies_right_dist=-41;junction_seq=cctataaattaacacTAagattaattacatta;read_names=J00121:27:H3GGKBBXX:5:1119:22688:32261,J00121:27:H3GGKBBXX:5:2219:16498:32191;sequence=TAAAGTTGAATTCAAATTATTTTATATTGATTCTTCTTTATTTCATTGTTACAATATATATTTGATTGTACATTAATTCGTAATATAGAATCCGTAGATTTTTCGCCAT;start=242456;subtype=PARTIAL_EXTERNAL;support_ref=32;support_variant=2;type=ALTERNATIVE;
scaffold51_51_with_IES	MILORD	internal_eliminated_sequence	242456	242523	.	.	.	ID=MILORD.51.242456.242523;Name=MILORD.51.242456.242523;bounded_by_ta=TRUE;common_boundary=Both;end=242523;ies_id=IESPGM.PTET51.1.51.229475;ies_left_dist=0;ies_min_dist=0;ies_right_dist=0;junction_seq=cctataaattaacacTAcattaattcgtaata;read_names=J00121:27:H3GGKBBXX:5:1114:26230:11143,J00121:27:H3GGKBBXX:5:1127:31142:10686,J00121:27:H3GGKBBXX:5:1208:7385:29905,J00121:27:H3GGKBBXX:5:1110:26930:26459,J00121:27:H3GGKBBXX:5:1113:23754:45326,J00121:27:H3GGKBBXX:5:1213:8724:21219,J00121:27:H3GGKBBXX:5:1113:22820:24507,J00121:27:H3GGKBBXX:5:1122:27549:42583,J00121:27:H3GGKBBXX:5:1225:4888:11548,J00121:27:H3GGKBBXX:5:1112:13717:2369,J00121:27:H3GGKBBXX:5:1111:13108:17245,J00121:27:H3GGKBBXX:5:2219:19370:1754,J00121:27:H3GGKBBXX:5:2115:29691:10704,J00121:27:H3GGKBBXX:5:2224:26382:16014,J00121:27:H3GGKBBXX:5:1210:14143:12251,J00121:27:H3GGKBBXX:5:1105:13372:34055,J00121:27:H3GGKBBXX:5:1205:9719:8910,J00121:27:H3GGKBBXX:5:2206:20801:35145,J00121:27:H3GGKBBXX:5:2219:2646:43392,J00121:27:H3GGKBBXX:5:1128:26940:35057,J00121:27:H3GGKBBXX:5:2222:25469:31910,J00121:27:H3GGKBBXX:5:1104:23997:26054,J00121:27:H3GGKBBXX:5:1125:10774:7222,J00121:27:H3GGKBBXX:5:2222:4909:2264,J00121:27:H3GGKBBXX:5:2202:32471:29905,J00121:27:H3GGKBBXX:5:1225:7476:5411,J00121:27:H3GGKBBXX:5:2226:29447:25509,J00121:27:H3GGKBBXX:5:2110:13311:11302,J00121:27:H3GGKBBXX:5:2217:26392:47155,J00121:27:H3GGKBBXX:5:1225:11576:29536,J00121:27:H3GGKBBXX:5:1203:9678:27865;sequence=TAAAGTTGAATTCAAATTATTTTATATTGATTCTTCTTTATTTCATTGTTACAATATATATTTGATTG;start=242456;subtype=IES;support_ref=64;support_variant=31;type=IES;
scaffold51_51_with_IES	MILORD	internal_eliminated_sequence	243170	243196	.	.	.	ID=MILORD.51.243170.243196;Name=MILORD.51.243170.243196;bounded_by_ta=TRUE;common_boundary=None;end=243196;ies_id=IESPGM.PTET51.1.51.229475;ies_left_dist=-714;ies_min_dist=673;ies_right_dist=-673;junction_seq=aaacaaaatggattgTAtttgaaaggggacca;read_names=J00121:27:H3GGKBBXX:5:1224:8207:43919;sequence=TATCACCCTATTTTACAATATAAACTG;start=243170;subtype=MAC;support_ref=92;support_variant=1;type=CRYPTIC;
scaffold51_51_with_IES	MILORD	internal_eliminated_sequence	244021	244048	.	.	.	ID=MILORD.51.244021.244048;Name=MILORD.51.244021.244048;bounded_by_ta=TRUE;common_boundary=Both;end=244048;ies_id=IESPGM.PTET51.1.51.230972;ies_left_dist=0;ies_min_dist=0;ies_right_dist=0;junction_seq=ttccatctctagtgtTAttaataattatgaac;read_names=J00121:27:H3GGKBBXX:5:1121:4726:35110,J00121:27:H3GGKBBXX:5:2221:19167:31646,J00121:27:H3GGKBBXX:5:1117:19532:35057,J00121:27:H3GGKBBXX:5:1115:7537:14273,J00121:27:H3GGKBBXX:5:1206:4310:29747,J00121:27:H3GGKBBXX:5:1101:7811:7539,J00121:27:H3GGKBBXX:5:2224:16569:41141,J00121:27:H3GGKBBXX:5:2105:20496:7398,J00121:27:H3GGKBBXX:5:1128:14438:44799,J00121:27:H3GGKBBXX:5:1126:11708:24771,J00121:27:H3GGKBBXX:5:2224:14905:44025,J00121:27:H3GGKBBXX:5:1225:17198:6079,J00121:27:H3GGKBBXX:5:2110:4259:14396,J00121:27:H3GGKBBXX:5:2219:6664:18704,J00121:27:H3GGKBBXX:5:2217:15909:15557,J00121:27:H3GGKBBXX:5:1223:29325:24771,J00121:27:H3GGKBBXX:5:2204:2767:30872,J00121:27:H3GGKBBXX:5:2201:24170:13341,J00121:27:H3GGKBBXX:5:1224:20354:13517,J00121:27:H3GGKBBXX:5:1222:24748:20498,J00121:27:H3GGKBBXX:5:2204:25012:38574,J00121:27:H3GGKBBXX:5:2216:5548:31787,J00121:27:H3GGKBBXX:5:1226:29792:19566,J00121:27:H3GGKBBXX:5:1225:13037:36534,J00121:27:H3GGKBBXX:5:2220:27641:4936,J00121:27:H3GGKBBXX:5:2209:31193:46012,J00121:27:H3GGKBBXX:5:1224:9831:23276,J00121:27:H3GGKBBXX:5:2224:5883:47383,J00121:27:H3GGKBBXX:5:1109:4878:9948,J00121:27:H3GGKBBXX:5:2111:29873:44183,J00121:27:H3GGKBBXX:5:1108:27093:18405,J00121:27:H3GGKBBXX:5:2125:12033:45801,J00121:27:H3GGKBBXX:5:1202:19908:16190,J00121:27:H3GGKBBXX:5:2120:10998:8981,J00121:27:H3GGKBBXX:5:2126:32634:37642,J00121:27:H3GGKBBXX:5:1103:26606:21782,J00121:27:H3GGKBBXX:5:2115:20232:25791,J00121:27:H3GGKBBXX:5:1206:29650:11548,J00121:27:H3GGKBBXX:5:1211:19745:29202,J00121:27:H3GGKBBXX:5:1124:20446:6185,J00121:27:H3GGKBBXX:5:1103:16559:31839,J00121:27:H3GGKBBXX:5:2224:22150:1508,J00121:27:H3GGKBBXX:5:2116:23510:45150,J00121:27:H3GGKBBXX:5:2205:28280:44130,J00121:27:H3GGKBBXX:5:2215:11677:44588,J00121:27:H3GGKBBXX:5:1111:21917:32930,J00121:27:H3GGKBBXX:5:2115:5974:45361,J00121:27:H3GGKBBXX:5:2120:23267:34108,J00121:27:H3GGKBBXX:5:1223:6796:6906,J00121:27:H3GGKBBXX:5:1121:20172:17948,J00121:27:H3GGKBBXX:5:2102:22546:32297,J00121:27:H3GGKBBXX:5:1112:6573:34512,J00121:27:H3GGKBBXX:5:1225:26798:11530,J00121:27:H3GGKBBXX:5:2202:21572:30925,J00121:27:H3GGKBBXX:5:2222:28310:25685,J00121:27:H3GGKBBXX:5:1225:9161:30485,J00121:27:H3GGKBBXX:5:1214:4716:35550,J00121:27:H3GGKBBXX:5:1115:23003:8963,J00121:27:H3GGKBBXX:5:1211:3518:30626,J00121:27:H3GGKBBXX:5:2213:8937:11601,J00121:27:H3GGKBBXX:5:1115:15108:23628,J00121:27:H3GGKBBXX:5:2104:25408:12146;sequence=TATAGTTATACTATTATTACAAAGGCTA;start=244021;subtype=IES;support_ref=3;support_variant=62;type=IES;
scaffold51_51_with_IES	MILORD	internal_eliminated_sequence	244021	244058	.	.	.	ID=MILORD.51.244021.244058;Name=MILORD.51.244021.244058;bounded_by_ta=TRUE;common_boundary=LEFT;end=244058;ies_id=IESPGM.PTET51.1.51.230972;ies_left_dist=0;ies_min_dist=0;ies_right_dist=-10;junction_seq=ttccatctctagtgtTAtgaacataaaaatat;read_names=J00121:27:H3GGKBBXX:5:2102:23693:3793,J00121:27:H3GGKBBXX:5:1210:10196:38996;sequence=TATAGTTATACTATTATTACAAAGGCTATATTAATAAT;start=244021;subtype=PARTIAL_EXTERNAL;support_ref=2;support_variant=2;type=ALTERNATIVE;
scaffold51_51_with_IES	MILORD	internal_eliminated_sequence	244553	244660	.	.	.	ID=MILORD.51.244553.244660;Name=MILORD.51.244553.244660;bounded_by_ta=TRUE;common_boundary=Both;end=244660;ies_id=IESPGM.PTET51.1.51.231476;ies_left_dist=0;ies_min_dist=0;ies_right_dist=0;junction_seq=tgctaataggtctgaTAgcaaaaagaacattt;read_names=J00121:27:H3GGKBBXX:5:1124:17015:13675,J00121:27:H3GGKBBXX:5:1112:24048:7293,J00121:27:H3GGKBBXX:5:1109:27976:49019,J00121:27:H3GGKBBXX:5:2111:14428:23962,J00121:27:H3GGKBBXX:5:2118:8734:43744,J00121:27:H3GGKBBXX:5:2214:9069:42917,J00121:27:H3GGKBBXX:5:1112:7943:7169,J00121:27:H3GGKBBXX:5:1206:19583:31734,J00121:27:H3GGKBBXX:5:1222:20598:3811,J00121:27:H3GGKBBXX:5:2104:20740:42987,J00121:27:H3GGKBBXX:5:2216:23186:42794,J00121:27:H3GGKBBXX:5:1218:12428:30767,J00121:27:H3GGKBBXX:5:1206:16660:44113,J00121:27:H3GGKBBXX:5:1111:8663:38275,J00121:27:H3GGKBBXX:5:2226:4726:33774,J00121:27:H3GGKBBXX:5:2202:7466:32754,J00121:27:H3GGKBBXX:5:1227:23744:16436,J00121:27:H3GGKBBXX:5:1202:10267:29307,J00121:27:H3GGKBBXX:5:2103:26555:17614,J00121:27:H3GGKBBXX:5:1127:20202:46733,J00121:27:H3GGKBBXX:5:2102:6664:38328,J00121:27:H3GGKBBXX:5:1111:8826:44394,J00121:27:H3GGKBBXX:5:1224:25317:47964,J00121:27:H3GGKBBXX:5:2120:30705:31839,J00121:27:H3GGKBBXX:5:1111:9749:32842,J00121:27:H3GGKBBXX:5:2107:17056:17544,J00121:27:H3GGKBBXX:5:2113:27773:24226,J00121:27:H3GGKBBXX:5:2221:14235:40508,J00121:27:H3GGKBBXX:5:1101:21704:29290,J00121:27:H3GGKBBXX:5:2120:24728:34706,J00121:27:H3GGKBBXX:5:2225:25712:42882,J00121:27:H3GGKBBXX:5:1226:20608:27813,J00121:27:H3GGKBBXX:5:2115:6340:40051,J00121:27:H3GGKBBXX:5:2218:8308:6572,J00121:27:H3GGKBBXX:5:2102:29061:5921,J00121:27:H3GGKBBXX:5:2120:13159:32560,J00121:27:H3GGKBBXX:5:2122:26200:14748,J00121:27:H3GGKBBXX:5:1106:14620:21236,J00121:27:H3GGKBBXX:5:1127:31791:28516,J00121:27:H3GGKBBXX:5:1107:8734:8717,J00121:27:H3GGKBBXX:5:1107:22506:18827,J00121:27:H3GGKBBXX:5:1212:20506:39453,J00121:27:H3GGKBBXX:5:1225:25073:15328,J00121:27:H3GGKBBXX:5:1105:12347:6747,J00121:27:H3GGKBBXX:5:2202:11779:23417,J00121:27:H3GGKBBXX:5:2218:9191:1877,J00121:27:H3GGKBBXX:5:1211:22820:10546,J00121:27:H3GGKBBXX:5:2210:12540:14889,J00121:27:H3GGKBBXX:5:1116:12540:33000,J00121:27:H3GGKBBXX:5:1105:15199:13693,J00121:27:H3GGKBBXX:5:1223:10683:2070,J00121:27:H3GGKBBXX:5:2104:11058:34301,J00121:27:H3GGKBBXX:5:1219:28189:29202;sequence=TATACCTATTTAAAGTATTTTTTGATTAAATTTCTTTATATTTTGAATAAAATTCATAAAAGTCTTTGTCTTTAAAAGGAATTATTAAAAATATTTATTAAAAAGTTG;start=244553;subtype=IES;support_ref=4;support_variant=53;type=IES;
scaffold51_51_with_IES	MILORD	internal_eliminated_sequence	244559	244660	.	.	.	ID=MILORD.51.244559.244660;Name=MILORD.51.244559.244660;bounded_by_ta=TRUE;common_boundary=RIGHT;end=244660;ies_id=IESPGM.PTET51.1.51.231476;ies_left_dist=-6;ies_min_dist=0;ies_right_dist=0;junction_seq=taggtctgatataccTAgcaaaaagaacattt;read_names=J00121:27:H3GGKBBXX:5:1227:8684:26283;sequence=TATTTAAAGTATTTTTTGATTAAATTTCTTTATATTTTGAATAAAATTCATAAAAGTCTTTGTCTTTAAAAGGAATTATTAAAAATATTTATTAAAAAGTTG;start=244559;subtype=PARTIAL_INTERNAL;support_ref=1;support_variant=1;type=ALTERNATIVE;
scaffold51_51_with_IES	MILORD	internal_eliminated_sequence	244563	244660	.	.	.	ID=MILORD.51.244563.244660;Name=MILORD.51.244563.244660;bounded_by_ta=TRUE;common_boundary=RIGHT;end=244660;ies_id=IESPGM.PTET51.1.51.231476;ies_left_dist=-10;ies_min_dist=0;ies_right_dist=0;junction_seq=tctgatatacctattTAgcaaaaagaacattt;read_names=J00121:27:H3GGKBBXX:5:1122:6340:38820,J00121:27:H3GGKBBXX:5:2216:5244:23628,J00121:27:H3GGKBBXX:5:1124:19867:4655,J00121:27:H3GGKBBXX:5:1120:10013:25457,J00121:27:H3GGKBBXX:5:1114:25723:14730;sequence=TAAAGTATTTTTTGATTAAATTTCTTTATATTTTGAATAAAATTCATAAAAGTCTTTGTCTTTAAAAGGAATTATTAAAAATATTTATTAAAAAGTTG;start=244563;subtype=PARTIAL_INTERNAL;support_ref=2;support_variant=5;type=ALTERNATIVE;
scaffold51_51_with_IES	MILORD	internal_eliminated_sequence	245936	245980	.	.	.	ID=MILORD.51.245936.245980;Name=MILORD.51.245936.245980;bounded_by_ta=TRUE;common_boundary=Both;end=245980;ies_id=IESPGM.PTET51.1.51.232751;ies_left_dist=0;ies_min_dist=0;ies_right_dist=0;junction_seq=ctacattgtttgtgaTAtctacatttgatggt;read_names=J00121:27:H3GGKBBXX:5:1208:28047:32261,J00121:27:H3GGKBBXX:5:2219:15666:48227,J00121:27:H3GGKBBXX:5:1223:21947:17157,J00121:27:H3GGKBBXX:5:1214:25926:31892,J00121:27:H3GGKBBXX:5:1107:22790:6484,J00121:27:H3GGKBBXX:5:1220:31832:16524,J00121:27:H3GGKBBXX:5:2222:13941:45695,J00121:27:H3GGKBBXX:5:1124:5000:16489,J00121:27:H3GGKBBXX:5:1121:8816:3371,J00121:27:H3GGKBBXX:5:2222:19177:30116,J00121:27:H3GGKBBXX:5:2207:27823:27373,J00121:27:H3GGKBBXX:5:1209:7162:24876,J00121:27:H3GGKBBXX:5:2103:14773:8523,J00121:27:H3GGKBBXX:5:1212:23541:48263,J00121:27:H3GGKBBXX:5:1111:14235:23593,J00121:27:H3GGKBBXX:5:1219:13748:35409,J00121:27:H3GGKBBXX:5:1209:7425:26846,J00121:27:H3GGKBBXX:5:1109:28239:21869,J00121:27:H3GGKBBXX:5:1207:25266:4127,J00121:27:H3GGKBBXX:5:1118:9739:43585;sequence=TATCATCCATTCATTATTACTATTTAAGAATTATCAAATTAACAA;start=245936;subtype=IES;support_ref=96;support_variant=20;type=IES;
scaffold51_51_with_IES	MILORD	internal_eliminated_sequence	246158	246202	.	.	.	ID=MILORD.51.246158.246202;Name=MILORD.51.246158.246202;bounded_by_ta=TRUE;common_boundary=Both;end=246202;ies_id=IESPGM.PTET51.1.51.232928;ies_left_dist=0;ies_min_dist=0;ies_right_dist=0;junction_seq=tattgttcctaaattTAaaagcaagttaatag;read_names=J00121:27:H3GGKBBXX:5:2205:17553:32086,J00121:27:H3GGKBBXX:5:1214:29680:36640,J00121:27:H3GGKBBXX:5:2101:20293:3811,J00121:27:H3GGKBBXX:5:1122:27742:13201,J00121:27:H3GGKBBXX:5:1205:6289:23329,J00121:27:H3GGKBBXX:5:2228:18862:15821,J00121:27:H3GGKBBXX:5:1207:22181:9719,J00121:27:H3GGKBBXX:5:1108:19593:21025,J00121:27:H3GGKBBXX:5:2121:31812:27813,J00121:27:H3GGKBBXX:5:1208:25337:24437,J00121:27:H3GGKBBXX:5:1207:29427:47735,J00121:27:H3GGKBBXX:5:1108:10064:46856,J00121:27:H3GGKBBXX:5:1216:7557:3266,J00121:27:H3GGKBBXX:5:2205:9983:9086,J00121:27:H3GGKBBXX:5:1118:3305:22415,J00121:27:H3GGKBBXX:5:1121:17716:32050,J00121:27:H3GGKBBXX:5:1210:7375:10827,J00121:27:H3GGKBBXX:5:1228:6532:21571,J00121:27:H3GGKBBXX:5:1202:21207:15100,J00121:27:H3GGKBBXX:5:1126:19603:31699,J00121:27:H3GGKBBXX:5:2202:2909:5024,J00121:27:H3GGKBBXX:5:2113:13636:26635,J00121:27:H3GGKBBXX:5:2205:27813:26582,J00121:27:H3GGKBBXX:5:1102:27712:31294,J00121:27:H3GGKBBXX:5:2209:31416:47946,J00121:27:H3GGKBBXX:5:2202:22709:24454,J00121:27:H3GGKBBXX:5:2104:28676:26986,J00121:27:H3GGKBBXX:5:1104:18152:8576,J00121:27:H3GGKBBXX:5:1221:23307:19865,J00121:27:H3GGKBBXX:5:2206:16620:37361,J00121:27:H3GGKBBXX:5:1120:21440:13640,J00121:27:H3GGKBBXX:5:2108:23287:38996,J00121:27:H3GGKBBXX:5:1211:19766:38275,J00121:27:H3GGKBBXX:5:1206:22384:46012,J00121:27:H3GGKBBXX:5:2120:15483:3319,J00121:27:H3GGKBBXX:5:1221:17107:37923;sequence=TACAACAGATTCATTCAATATAATTAAGTTCAATCAAATCGAGTG;start=246158;subtype=IES;support_ref=6;support_variant=36;type=IES;
scaffold51_51_with_IES	MILORD	internal_eliminated_sequence	246803	246849	.	.	.	ID=MILORD.51.246803.246849;Name=MILORD.51.246803.246849;bounded_by_ta=TRUE;common_boundary=Both;end=246849;ies_id=IESPGM.PTET51.1.51.233528;ies_left_dist=0;ies_min_dist=0;ies_right_dist=0;junction_seq=tatttattttgattgTAactacactatcatat;read_names=J00121:27:H3GGKBBXX:5:2126:31091:4374,J00121:27:H3GGKBBXX:5:1205:9678:32297,J00121:27:H3GGKBBXX:5:1116:8197:14185,J00121:27:H3GGKBBXX:5:1201:29569:34407,J00121:27:H3GGKBBXX:5:2101:8562:13306,J00121:27:H3GGKBBXX:5:2125:22932:9825,J00121:27:H3GGKBBXX:5:2119:25712:10422,J00121:27:H3GGKBBXX:5:1204:20649:11987,J00121:27:H3GGKBBXX:5:1106:22709:32578,J00121:27:H3GGKBBXX:5:1209:10328:47032,J00121:27:H3GGKBBXX:5:1216:20892:29958,J00121:27:H3GGKBBXX:5:1126:22272:9948,J00121:27:H3GGKBBXX:5:2124:10876:19355,J00121:27:H3GGKBBXX:5:2109:15371:29536,J00121:27:H3GGKBBXX:5:2221:17015:9244,J00121:27:H3GGKBBXX:5:2223:19218:13517,J00121:27:H3GGKBBXX:5:2201:8694:47647,J00121:27:H3GGKBBXX:5:1223:26484:4163,J00121:27:H3GGKBBXX:5:2114:16833:26125,J00121:27:H3GGKBBXX:5:2210:25652:7996,J00121:27:H3GGKBBXX:5:2207:6796:38627,J00121:27:H3GGKBBXX:5:1121:15321:14678,J00121:27:H3GGKBBXX:5:2207:6715:5534,J00121:27:H3GGKBBXX:5:1226:4827:9156,J00121:27:H3GGKBBXX:5:2225:3894:32121,J00121:27:H3GGKBBXX:5:2205:12662:8066,J00121:27:H3GGKBBXX:5:2219:13037:43392,J00121:27:H3GGKBBXX:5:2216:22019:48192;sequence=TACACTTTAATTGTTCGTTGTAAATTGAGTGAAATAGATATTAAGTG;start=246803;subtype=IES;support_ref=0;support_variant=28;type=IES;
scaffold51_51_with_IES	MILORD	internal_eliminated_sequence	246803	246858	.	.	.	ID=MILORD.51.246803.246858;Name=MILORD.51.246803.246858;bounded_by_ta=TRUE;common_boundary=LEFT;end=246858;ies_id=IESPGM.PTET51.1.51.233528;ies_left_dist=0;ies_min_dist=0;ies_right_dist=-9;junction_seq=tatttattttgattgTAtcatatgctttgtta;read_names=J00121:27:H3GGKBBXX:5:1226:32015:18458;sequence=TACACTTTAATTGTTCGTTGTAAATTGAGTGAAATAGATATTAAGTGTAACTACAC;start=246803;subtype=PARTIAL_EXTERNAL;support_ref=0;support_variant=1;type=ALTERNATIVE;
scaffold51_51_with_IES	MILORD	internal_eliminated_sequence	248367	248574	.	.	.	ID=MILORD.51.248367.248574;Name=MILORD.51.248367.248574;bounded_by_ta=TRUE;common_boundary=Both;end=248574;ies_id=IESPGM.PTET51.1.51.235045;ies_left_dist=0;ies_min_dist=0;ies_right_dist=0;junction_seq=gtatggtttatttggTAattaactgaataatt;read_names=J00121:27:H3GGKBBXX:5:2108:13575:5253,J00121:27:H3GGKBBXX:5:2223:8034:2404,J00121:27:H3GGKBBXX:5:1110:14620:11143,J00121:27:H3GGKBBXX:5:1123:14093:19021,J00121:27:H3GGKBBXX:5:2125:18345:14783,J00121:27:H3GGKBBXX:5:1116:12885:4127,J00121:27:H3GGKBBXX:5:1125:19177:11829,J00121:27:H3GGKBBXX:5:1128:25926:38293,J00121:27:H3GGKBBXX:5:2226:21460:30204,J00121:27:H3GGKBBXX:5:1211:20608:19302,J00121:27:H3GGKBBXX:5:2221:15788:3213,J00121:27:H3GGKBBXX:5:1203:15371:25175,J00121:27:H3GGKBBXX:5:1222:21826:17438,J00121:27:H3GGKBBXX:5:1219:8298:23329,J00121:27:H3GGKBBXX:5:2202:24901:8805,J00121:27:H3GGKBBXX:5:2205:27925:5816,J00121:27:H3GGKBBXX:5:2109:3955:37748,J00121:27:H3GGKBBXX:5:1105:17706:12972,J00121:27:H3GGKBBXX:5:1227:21623:27074,J00121:27:H3GGKBBXX:5:1119:8258:37677,J00121:27:H3GGKBBXX:5:1219:5578:16506;sequence=TATTATCAAGTTAAAGTTAAAATTTTGAAGTATTAAATGTCGTATGCTTAACAATTAAATTTCTTAATAATAATTTATTATACTTCTCTTAAAATACAATTTTAGTTTATTTATTTCTTAAATTTTATTAGTTTGGACATTGACTTAAATTATTAAGATTATCAGTGTTTTCACAAGTTTAAATATTATTTCCTTTTTAACTTTACAA;start=248367;subtype=IES;support_ref=2;support_variant=21;type=IES;
scaffold51_51_with_IES	MILORD	internal_eliminated_sequence	248367	248569	.	.	.	ID=MILORD.51.248367.248569;Name=MILORD.51.248367.248569;bounded_by_ta=TRUE;common_boundary=LEFT;end=248569;ies_id=IESPGM.PTET51.1.51.235045;ies_left_dist=0;ies_min_dist=0;ies_right_dist=5;junction_seq=gtatggtttatttggTAcaataattaactgaa;read_names=J00121:27:H3GGKBBXX:5:2211:18893:40491,J00121:27:H3GGKBBXX:5:2113:15828:8488,J00121:27:H3GGKBBXX:5:2109:31071:17175;sequence=TATTATCAAGTTAAAGTTAAAATTTTGAAGTATTAAATGTCGTATGCTTAACAATTAAATTTCTTAATAATAATTTATTATACTTCTCTTAAAATACAATTTTAGTTTATTTATTTCTTAAATTTTATTAGTTTGGACATTGACTTAAATTATTAAGATTATCAGTGTTTTCACAAGTTTAAATATTATTTCCTTTTTAACTT;start=248367;subtype=PARTIAL_INTERNAL;support_ref=2;support_variant=3;type=ALTERNATIVE;
scaffold51_51_with_IES	MILORD	internal_eliminated_sequence	248378	248574	.	.	.	ID=MILORD.51.248378.248574;Name=MILORD.51.248378.248574;bounded_by_ta=TRUE;common_boundary=RIGHT;end=248574;ies_id=IESPGM.PTET51.1.51.235045;ies_left_dist=-11;ies_min_dist=0;ies_right_dist=0;junction_seq=ttggtattatcaagtTAattaactgaataatt;read_names=J00121:27:H3GGKBBXX:5:2109:29802:46100,J00121:27:H3GGKBBXX:5:1121:20070:40842;sequence=TAAAGTTAAAATTTTGAAGTATTAAATGTCGTATGCTTAACAATTAAATTTCTTAATAATAATTTATTATACTTCTCTTAAAATACAATTTTAGTTTATTTATTTCTTAAATTTTATTAGTTTGGACATTGACTTAAATTATTAAGATTATCAGTGTTTTCACAAGTTTAAATATTATTTCCTTTTTAACTTTACAA;start=248378;subtype=PARTIAL_INTERNAL;support_ref=0;support_variant=2;type=ALTERNATIVE;
scaffold51_51_with_IES	MILORD	internal_eliminated_sequence	248378	248569	.	.	.	ID=MILORD.51.248378.248569;Name=MILORD.51.248378.248569;bounded_by_ta=TRUE;common_boundary=None;end=248569;ies_id=IESPGM.PTET51.1.51.235045;ies_left_dist=-11;ies_min_dist=5;ies_right_dist=5;junction_seq=ttggtattatcaagtTAcaataattaactgaa;read_names=J00121:27:H3GGKBBXX:5:2207:4777:41669;sequence=TAAAGTTAAAATTTTGAAGTATTAAATGTCGTATGCTTAACAATTAAATTTCTTAATAATAATTTATTATACTTCTCTTAAAATACAATTTTAGTTTATTTATTTCTTAAATTTTATTAGTTTGGACATTGACTTAAATTATTAAGATTATCAGTGTTTTCACAAGTTTAAATATTATTTCCTTTTTAACTT;start=248378;subtype=INTERNAL;support_ref=0;support_variant=1;type=ALTERNATIVE;
scaffold51_51_with_IES	MILORD	internal_eliminated_sequence	248610	248666	.	.	.	ID=MILORD.51.248610.248666;Name=MILORD.51.248610.248666;bounded_by_ta=TRUE;common_boundary=Both;end=248666;ies_id=IESPGM.PTET51.1.51.235080;ies_left_dist=0;ies_min_dist=0;ies_right_dist=0;junction_seq=tatataggctcttgaTAcaaaaactaatgaaa;read_names=J00121:27:H3GGKBBXX:5:2223:30330:38996,J00121:27:H3GGKBBXX:5:2104:5061:44693,J00121:27:H3GGKBBXX:5:2213:24992:3055,J00121:27:H3GGKBBXX:5:1210:12824:2650,J00121:27:H3GGKBBXX:5:2214:28584:46065;sequence=TATTGAATGAAATGATATTTCTTAATTTTTGATACATCATTCAAGAGAGATTAACAA;start=248610;subtype=IES;support_ref=13;support_variant=5;type=IES;
scaffold51_51_with_IES	MILORD	internal_eliminated_sequence	249340	249407	.	.	.	ID=MILORD.51.249340.249407;Name=MILORD.51.249340.249407;bounded_by_ta=TRUE;common_boundary=RIGHT;end=249407;ies_id=IESPGM.PTET51.1.51.235760;ies_left_dist=7;ies_min_dist=0;ies_right_dist=0;junction_seq=ttgagataatcaaaaTActcctacaattgaat;read_names=J00121:27:H3GGKBBXX:5:1228:15250:32349;sequence=TATTGGGTACTGCTCGTATCAGATTTCTATTATTATTATTACAAATTTATTAAATTAATTATGATCTG;start=249340;subtype=PARTIAL_EXTERNAL;support_ref=11;support_variant=1;type=ALTERNATIVE;
scaffold51_51_with_IES	MILORD	internal_eliminated_sequence	249347	249394	.	.	.	ID=MILORD.51.249347.249394;Name=MILORD.51.249347.249394;bounded_by_ta=TRUE;common_boundary=LEFT;end=249394;ies_id=IESPGM.PTET51.1.51.235760;ies_left_dist=0;ies_min_dist=0;ies_right_dist=13;junction_seq=aatcaaaatattgggTAattatgatctgtact;read_names=J00121:27:H3GGKBBXX:5:2226:17594:18476;sequence=TACTGCTCGTATCAGATTTCTATTATTATTATTACAAATTTATTAAAT;start=249347;subtype=PARTIAL_INTERNAL;support_ref=7;support_variant=1;type=ALTERNATIVE;
scaffold51_51_with_IES	MILORD	internal_eliminated_sequence	249347	249372	.	.	.	ID=MILORD.51.249347.249372;Name=MILORD.51.249347.249372;bounded_by_ta=TRUE;common_boundary=LEFT;end=249372;ies_id=IESPGM.PTET51.1.51.235760;ies_left_dist=0;ies_min_dist=0;ies_right_dist=35;junction_seq=aatcaaaatattgggTAttattacaaatttat;read_names=J00121:27:H3GGKBBXX:5:2109:29183:29905;sequence=TACTGCTCGTATCAGATTTCTATTAT;start=249347;subtype=PARTIAL_INTERNAL;support_ref=7;support_variant=1;type=ALTERNATIVE;
scaffold51_51_with_IES	MILORD	internal_eliminated_sequence	249347	249407	.	.	.	ID=MILORD.51.249347.249407;Name=MILORD.51.249347.249407;bounded_by_ta=TRUE;common_boundary=Both;end=249407;ies_id=IESPGM.PTET51.1.51.235760;ies_left_dist=0;ies_min_dist=0;ies_right_dist=0;junction_seq=aatcaaaatattgggTActcctacaattgaat;read_names=J00121:27:H3GGKBBXX:5:1106:5660:23786,J00121:27:H3GGKBBXX:5:2113:29102:37044,J00121:27:H3GGKBBXX:5:1211:1590:34424,J00121:27:H3GGKBBXX:5:2101:31974:43673,J00121:27:H3GGKBBXX:5:1103:17066:30538,J00121:27:H3GGKBBXX:5:1206:24657:13623,J00121:27:H3GGKBBXX:5:1105:25276:39699,J00121:27:H3GGKBBXX:5:2224:24292:1244,J00121:27:H3GGKBBXX:5:1228:8694:8963,J00121:27:H3GGKBBXX:5:1125:31233:23083,J00121:27:H3GGKBBXX:5:1127:18710:48825,J00121:27:H3GGKBBXX:5:2119:23307:40754,J00121:27:H3GGKBBXX:5:2227:9242:8963,J00121:27:H3GGKBBXX:5:2210:15402:14818,J00121:27:H3GGKBBXX:5:1206:24911:15223,J00121:27:H3GGKBBXX:5:1112:7801:6501,J00121:27:H3GGKBBXX:5:1111:25236:43638,J00121:27:H3GGKBBXX:5:1108:7984:17544,J00121:27:H3GGKBBXX:5:2120:6106:15522,J00121:27:H3GGKBBXX:5:1104:23216:44078,J00121:27:H3GGKBBXX:5:1106:3782:20990,J00121:27:H3GGKBBXX:5:1223:8197:29659,J00121:27:H3GGKBBXX:5:2219:27783:21078,J00121:27:H3GGKBBXX:5:2208:29457:7345,J00121:27:H3GGKBBXX:5:2210:14874:48790,J00121:27:H3GGKBBXX:5:1204:19583:14396,J00121:27:H3GGKBBXX:5:1103:13778:37642,J00121:27:H3GGKBBXX:5:1117:11535:48069,J00121:27:H3GGKBBXX:5:1202:31132:22309,J00121:27:H3GGKBBXX:5:2102:14864:13324,J00121:27:H3GGKBBXX:5:2122:17868:10721,J00121:27:H3GGKBBXX:5:1128:19573:21025,J00121:27:H3GGKBBXX:5:1212:17726:8541,J00121:27:H3GGKBBXX:5:1114:2899:46575;sequence=TACTGCTCGTATCAGATTTCTATTATTATTATTACAAATTTATTAAATTAATTATGATCTG;start=249347;subtype=IES;support_ref=14;support_variant=34;type=IES;
scaffold51_51_with_IES	MILORD	internal_eliminated_sequence	249356	249407	.	.	.	ID=MILORD.51.249356.249407;Name=MILORD.51.249356.249407;bounded_by_ta=TRUE;common_boundary=RIGHT;end=249407;ies_id=IESPGM.PTET51.1.51.235760;ies_left_dist=-9;ies_min_dist=0;ies_right_dist=0;junction_seq=attgggtactgctcgTActcctacaattgaat;read_names=J00121:27:H3GGKBBXX:5:1212:26819:41528;sequence=TATCAGATTTCTATTATTATTATTACAAATTTATTAAATTAATTATGATCTG;start=249356;subtype=PARTIAL_INTERNAL;support_ref=5;support_variant=1;type=ALTERNATIVE;
scaffold51_51_with_IES	MILORD	internal_eliminated_sequence	249927	249992	.	.	.	ID=MILORD.51.249927.249992;Name=MILORD.51.249927.249992;bounded_by_ta=TRUE;common_boundary=None;end=249992;ies_id=IESPGM.PTET51.1.51.235760;ies_left_dist=-580;ies_min_dist=580;ies_right_dist=-585;junction_seq=ttatcaatctgttacTAatttcatctcaataa;read_names=J00121:27:H3GGKBBXX:5:2109:5578:17034,J00121:27:H3GGKBBXX:5:2120:19319:18265;sequence=TACAGTTGCATAAATTGTAACAATAACTTCTAAATATATTAAAATTTTGGGGAATCTTAAGATGTG;start=249927;subtype=MAC;support_ref=214;support_variant=2;type=CRYPTIC;
scaffold51_51_with_IES	MILORD	internal_eliminated_sequence	251207	251234	.	.	.	ID=MILORD.51.251207.251234;Name=MILORD.51.251207.251234;bounded_by_ta=TRUE;common_boundary=Both;end=251234;ies_id=IESPGM.PTET51.1.51.237559;ies_left_dist=0;ies_min_dist=0;ies_right_dist=0;junction_seq=ttttagagttgcttgTAatgctttcatcaaaa;read_names=J00121:27:H3GGKBBXX:5:2207:15371:11319,J00121:27:H3GGKBBXX:5:1215:7852:5745,J00121:27:H3GGKBBXX:5:1201:5264:44482,J00121:27:H3GGKBBXX:5:2107:23074:31839,J00121:27:H3GGKBBXX:5:1109:20517:16964,J00121:27:H3GGKBBXX:5:2107:24200:44060,J00121:27:H3GGKBBXX:5:2206:21318:23030,J00121:27:H3GGKBBXX:5:1204:4827:4514,J00121:27:H3GGKBBXX:5:2221:9049:32894,J00121:27:H3GGKBBXX:5:1121:26129:41036,J00121:27:H3GGKBBXX:5:2215:19136:11759,J00121:27:H3GGKBBXX:5:1115:6705:7732,J00121:27:H3GGKBBXX:5:2207:12205:43884,J00121:27:H3GGKBBXX:5:1127:24048:30433,J00121:27:H3GGKBBXX:5:2222:19796:44060,J00121:27:H3GGKBBXX:5:2205:24870:34319,J00121:27:H3GGKBBXX:5:1207:22668:48016,J00121:27:H3GGKBBXX:5:2221:22221:31242,J00121:27:H3GGKBBXX:5:1219:5051:22098,J00121:27:H3GGKBBXX:5:1106:2656:40913,J00121:27:H3GGKBBXX:5:1124:23805:46786,J00121:27:H3GGKBBXX:5:1227:17807:18704,J00121:27:H3GGKBBXX:5:2107:23186:36007,J00121:27:H3GGKBBXX:5:2217:2392:41827,J00121:27:H3GGKBBXX:5:1108:12966:35145,J00121:27:H3GGKBBXX:5:1110:22506:19812,J00121:27:H3GGKBBXX:5:1121:17350:33527,J00121:27:H3GGKBBXX:5:1216:18517:18212,J00121:27:H3GGKBBXX:5:1115:7537:45748,J00121:27:H3GGKBBXX:5:1224:23003:21623,J00121:27:H3GGKBBXX:5:2214:5822:9719,J00121:27:H3GGKBBXX:5:2203:14610:27479,J00121:27:H3GGKBBXX:5:2210:10216:21658,J00121:27:H3GGKBBXX:5:1115:26677:11741,J00121:27:H3GGKBBXX:5:1206:19187:29747,J00121:27:H3GGKBBXX:5:1227:31558:32613,J00121:27:H3GGKBBXX:5:2213:6035:3160,J00121:27:H3GGKBBXX:5:2109:4148:6818,J00121:27:H3GGKBBXX:5:1127:13717:25017,J00121:27:H3GGKBBXX:5:1110:16620:34442,J00121:27:H3GGKBBXX:5:2220:22556:15082,J00121:27:H3GGKBBXX:5:1206:28747:42724,J00121:27:H3GGKBBXX:5:2203:7476:8471,J00121:27:H3GGKBBXX:5:1110:4533:29641,J00121:27:H3GGKBBXX:5:1208:23297:11653,J00121:27:H3GGKBBXX:5:1207:22769:43128,J00121:27:H3GGKBBXX:5:2213:11343:19249,J00121:27:H3GGKBBXX:5:2114:10165:27619;sequence=TAGAATATACAAAGAATTAATTCAACTA;start=251207;subtype=IES;support_ref=0;support_variant=48;type=IES;
scaffold51_51_with_IES	MILORD	internal_eliminated_sequence	251709	251756	.	.	.	ID=MILORD.51.251709.251756;Name=MILORD.51.251709.251756;bounded_by_ta=TRUE;common_boundary=Both;end=251756;ies_id=IESPGM.PTET51.1.51.238033;ies_left_dist=0;ies_min_dist=0;ies_right_dist=0;junction_seq=aacaaagtattatgaTAattctgtgaatgcag;read_names=J00121:27:H3GGKBBXX:5:2206:23561:18581,J00121:27:H3GGKBBXX:5:2115:11931:27408,J00121:27:H3GGKBBXX:5:2123:22922:8154,J00121:27:H3GGKBBXX:5:2126:30442:4831,J00121:27:H3GGKBBXX:5:1203:2493:45379,J00121:27:H3GGKBBXX:5:2101:13281:47506,J00121:27:H3GGKBBXX:5:2113:9820:32648,J00121:27:H3GGKBBXX:5:1113:22008:42583,J00121:27:H3GGKBBXX:5:1220:3478:21131,J00121:27:H3GGKBBXX:5:2211:27235:47700,J00121:27:H3GGKBBXX:5:2104:21826:17755,J00121:27:H3GGKBBXX:5:1111:22952:42917,J00121:27:H3GGKBBXX:5:2201:13037:45889,J00121:27:H3GGKBBXX:5:2110:1550:24929,J00121:27:H3GGKBBXX:5:2208:10825:35374,J00121:27:H3GGKBBXX:5:2220:21014:23768,J00121:27:H3GGKBBXX:5:2116:23165:15469,J00121:27:H3GGKBBXX:5:2103:11911:36833,J00121:27:H3GGKBBXX:5:1122:26118:19320,J00121:27:H3GGKBBXX:5:1102:3072:33510,J00121:27:H3GGKBBXX:5:1219:18588:28323,J00121:27:H3GGKBBXX:5:1123:12266:16418,J00121:27:H3GGKBBXX:5:2126:21450:11020,J00121:27:H3GGKBBXX:5:2104:10216:12761,J00121:27:H3GGKBBXX:5:2202:7019:24982,J00121:27:H3GGKBBXX:5:1110:12114:40737,J00121:27:H3GGKBBXX:5:1123:12449:16454,J00121:27:H3GGKBBXX:5:1124:13413:43163,J00121:27:H3GGKBBXX:5:1117:12205:47928,J00121:27:H3GGKBBXX:5:2215:11302:6202,J00121:27:H3GGKBBXX:5:1224:22211:19619,J00121:27:H3GGKBBXX:5:1105:13910:11917,J00121:27:H3GGKBBXX:5:2226:7811:45590,J00121:27:H3GGKBBXX:5:1102:10084:39189,J00121:27:H3GGKBBXX:5:1202:22688:46504,J00121:27:H3GGKBBXX:5:2104:7628:27865,J00121:27:H3GGKBBXX:5:1121:26514:12480,J00121:27:H3GGKBBXX:5:2119:19299:32683,J00121:27:H3GGKBBXX:5:1216:21014:47366,J00121:27:H3GGKBBXX:5:1218:24911:33475,J00121:27:H3GGKBBXX:5:2220:20598:14396,J00121:27:H3GGKBBXX:5:2212:13474:8523,J00121:27:H3GGKBBXX:5:2203:6137:6114,J00121:27:H3GGKBBXX:5:1115:13413:32824,J00121:27:H3GGKBBXX:5:2215:11150:6325,J00121:27:H3GGKBBXX:5:1225:10470:36657,J00121:27:H3GGKBBXX:5:2113:21785:43146,J00121:27:H3GGKBBXX:5:1215:4178:3670,J00121:27:H3GGKBBXX:5:1207:26575:2809;sequence=TATAATCACTCTTTTGATTTTAATTAAAAACAAATAATTAATTAAGTG;start=251709;subtype=IES;support_ref=6;support_variant=49;type=IES;
scaffold51_51_with_IES	MILORD	internal_eliminated_sequence	253332	253420	.	.	.	ID=MILORD.51.253332.253420;Name=MILORD.51.253332.253420;bounded_by_ta=TRUE;common_boundary=LEFT;end=253420;ies_id=IESPGM.PTET51.1.51.239608;ies_left_dist=0;ies_min_dist=0;ies_right_dist=-3;junction_seq=ggaatgaaatttaatTAtcattatttacatga;read_names=J00121:27:H3GGKBBXX:5:1113:20405:2246,J00121:27:H3GGKBBXX:5:1113:20385:2281;sequence=TACAATCTCATATTTTCCCTTTTTCTCTTTTTAGTCTATAGATGTAAAAATTTATAATGATCTTATAAAATTTTGATATTTTACTGTAA;start=253332;subtype=PARTIAL_EXTERNAL;support_ref=2;support_variant=2;type=ALTERNATIVE;
scaffold51_51_with_IES	MILORD	internal_eliminated_sequence	253332	253417	.	.	.	ID=MILORD.51.253332.253417;Name=MILORD.51.253332.253417;bounded_by_ta=TRUE;common_boundary=Both;end=253417;ies_id=IESPGM.PTET51.1.51.239608;ies_left_dist=0;ies_min_dist=0;ies_right_dist=0;junction_seq=ggaatgaaatttaatTAatatcattatttaca;read_names=J00121:27:H3GGKBBXX:5:2123:21582:42442,J00121:27:H3GGKBBXX:5:2102:7872:18511,J00121:27:H3GGKBBXX:5:1216:25641:16102,J00121:27:H3GGKBBXX:5:1102:25093:10932,J00121:27:H3GGKBBXX:5:1207:23693:36429,J00121:27:H3GGKBBXX:5:1104:21278:33123,J00121:27:H3GGKBBXX:5:1227:14336:6044,J00121:27:H3GGKBBXX:5:1101:27681:28604,J00121:27:H3GGKBBXX:5:2227:10206:1279,J00121:27:H3GGKBBXX:5:1121:29589:18124,J00121:27:H3GGKBBXX:5:2105:28869:39770,J00121:27:H3GGKBBXX:5:1227:6411:12181,J00121:27:H3GGKBBXX:5:2214:25865:33264,J00121:27:H3GGKBBXX:5:2222:18629:20726,J00121:27:H3GGKBBXX:5:1222:13575:1806,J00121:27:H3GGKBBXX:5:1107:5172:24173,J00121:27:H3GGKBBXX:5:1127:17868:48034,J00121:27:H3GGKBBXX:5:2102:18203:6062,J00121:27:H3GGKBBXX:5:1120:28178:35303,J00121:27:H3GGKBBXX:5:2227:32187:15346,J00121:27:H3GGKBBXX:5:1214:6715:36517,J00121:27:H3GGKBBXX:5:2118:22120:20093,J00121:27:H3GGKBBXX:5:2225:13230:29343,J00121:27:H3GGKBBXX:5:1218:30218:24560,J00121:27:H3GGKBBXX:5:2116:31994:16383,J00121:27:H3GGKBBXX:5:1120:28270:35180,J00121:27:H3GGKBBXX:5:1221:5934:47893,J00121:27:H3GGKBBXX:5:2206:5294:46504,J00121:27:H3GGKBBXX:5:1223:16802:8734,J00121:27:H3GGKBBXX:5:2128:27661:7363,J00121:27:H3GGKBBXX:5:1220:27235:26881,J00121:27:H3GGKBBXX:5:2228:2960:27971,J00121:27:H3GGKBBXX:5:1120:2250:32824,J00121:27:H3GGKBBXX:5:2113:25276:30204;sequence=TACAATCTCATATTTTCCCTTTTTCTCTTTTTAGTCTATAGATGTAAAAATTTATAATGATCTTATAAAATTTTGATATTTTACTG;start=253332;subtype=IES;support_ref=4;support_variant=34;type=IES;
scaffold51_51_with_IES	MILORD	internal_eliminated_sequence	253342	253417	.	.	.	ID=MILORD.51.253342.253417;Name=MILORD.51.253342.253417;bounded_by_ta=TRUE;common_boundary=RIGHT;end=253417;ies_id=IESPGM.PTET51.1.51.239608;ies_left_dist=-10;ies_min_dist=0;ies_right_dist=0;junction_seq=ttaattacaatctcaTAatatcattatttaca;read_names=J00121:27:H3GGKBBXX:5:2211:9425:20498,J00121:27:H3GGKBBXX:5:2109:10236:48421,J00121:27:H3GGKBBXX:5:1217:7821:44693;sequence=TATTTTCCCTTTTTCTCTTTTTAGTCTATAGATGTAAAAATTTATAATGATCTTATAAAATTTTGATATTTTACTG;start=253342;subtype=PARTIAL_INTERNAL;support_ref=4;support_variant=3;type=ALTERNATIVE;
scaffold51_51_with_IES	MILORD	internal_eliminated_sequence	254295	261411	.	.	.	ID=MILORD.51.254295.261411;Name=MILORD.51.254295.261411;bounded_by_ta=TRUE;common_boundary=None;end=261411;ies_id=IESPGM.PTET51.1.51.245598;ies_left_dist=7343;ies_min_dist=255;ies_right_dist=255;junction_seq=ttttactttatattaTAtaaatatatacaatt;read_names=J00121:27:H3GGKBBXX:5:2107:6025:19460,J00121:27:H3GGKBBXX:5:1122:10023:42425;sequence=TATATTTAATGTTTATTATAATACTATTCCAAATTATTACAACAACCTTTGCATTTCCAGATGTCACGCTCTCATTTGGATCTCTCAGACCAAAATAAAAAGATCCTGAAGAAAACCTGCCTGCTGTTGTTTATGAAAATAACCAAATGAATAGGTATTTCGATTATGATCAATTCCCATTATTATCCTGTTGTCCCACCAATCTAACTAAGTATAAAGTAGATACATTAAATCTTCATGGACATGGTAAGTAGAAATTTACATTACCCTTAATCATCACAAATAATCAAGACAAAACAATTGTTTTGAGATAATTAACAATAACAGACTATTTAGATTATTAAGACATCCCTGTTGCTCCTCAATTATCTTCTCTACCAATAATATAACCTCATTAAAGTTTTGTTGTCGACCTTATTCACAGTTGCGAAAGATAAGTTAATAACTCTAATTACTGGAGCATATAAAATGTATTTATTCGATTTCAAGACTTTTAAGGTTTGAATTTCTAATATTAATTCATATGTGATAGTGATTTTCATCCTAAAAGGTACTTAATTAATGTATAAATAGATTTGATTGGAGCAATGTCATCTTAATTACTTTTGACTCTGTTGCTACACTAATTTAGCATATATTTTCAATTACTTTAGTAACTTGTTTATACAGTGTTAGAATTATAATAGGCATATATTATTAAAGATTTAATTTAAAACCAAAAATAATAAAAATGTAAGCAAAACCCCTCTATTATTATTTTAGCGACTTTCGGAAAAATTTACTCATTTCGCATAACTTTTGTGACTCCTGCTAAAAGAAAATAGTTTTAAGAGCAAAACATCTAAAATGTAGATCTAAGTCCTTTTTAAGGATTTTATTTATATTGGCCTTAAGCCTTGGTATACATGATGTTATTACTAATCGCTTTGTTTACTTCAATGAGTTATAAAGAAAAAGCAGAGCAAATCATAAAAATCTTAGTCTATATAATTTGCATTTTAACTTCATTCCATTTTTTTAATGAGATCTTTGGTAAATTTAGAAATACTCTTCCATTTTTAGCTTAAAAGATTTATTGCTTAAAAATTAGGGATTATTTCTCAATTATTTTATCAGCTCTGCTGCTATTCTTTTATCTTTATTATGAACAACCATGGTTTGTATGTATTATTTGATAACTACTCTTAGGTTAGTAATCTTTTATCAATTTGTATTTTAGGATCTTTGATCAAATTATTCAAAATAACATCCTTAAAACATGCCCTCTAATTTTTTGTACCCCTTATGATTGTTGATATATTTTGTTCCATTTATTTGAGTTAAACTGTCAGATATGAATGGGATAGTGTTGCATTGAGATATTTCAACACTCCATTATCAGCATAATTTCCTTATTTTCGATATATATACAAGAAAAAATGTGCATGGGTTTCTATTTTCAATTTGCTGTTTCCTGGTAATTTGTTAAACTACTTATTAGGTTTCTTTTTGGGTTATGTAAACAGATTTGACAAACATAAGTAAACATACGTCTACGAAATTATTGCCTTCTTTGGATTACTTTTAGGACTCCTTTTTTGGGTTCTAATTCAATATATTTTTTCATTTCCTCTTCCAACGTATCTAAAAATTAATATTAAAGTTCTATCTTCACAGAAGTGTTGATGATCCTAACTACCGCTTTGGTAGCAGTATAGAGAAATGAATTCAATATATTTTATTCAGGGAATTTCTATGATCAGATACTCATGGATCCATTCAAAAATGATATTGCCCTTTAAGAGCCTACAACAGTGGAAATGTTTGGATTAGGCACTACCACTTAAGTAATCAACTAGGACACTGTATAATAATAAGACCTAGTGACTAGAGGAGAATAAGGTTTAATATTTAATAATCAACTCTTTGCTGGACTGGCTTCCATTAATCGTTCTTAATAATAAAATGTTTTATAATCAAAACAATAAAGTCAATTTCAAAAATATTGAAAACGATGTTGTATTTTATTACAAATTACATTATATAAAATTTCATATAAATATATTACTTCAAATAATTTTTTAACAACCTCAGAGGTTATATTTTAAAATAATGAATTTATGTGAAAACTATTTGTTTTAGAAAAAAAAGATGGGTGGTAAAATTTAAATAAAAATCTTCAATCATTTTAAATGTTAAATTATTATAAAAATTTTGTGCGCAATCAAATTAAATGAAATTAAAAATTTAATTATGATATGCAGCATAAAATAATTCAGACTAATTTAAATCAATTCATCTCAAACCAATAAGTGAATATATAGGCTAGCTTGTATCTTATGCTAGAAGAATAATTTAGATTAGTCAATAAGATCAAAGAATAAATACAAATAATATAAAATGAATTGGTGAGATACTTATTTACGAATTTTGTGGCTGCACTTTGACCGATATAGAAAGTAATCGAATTTGTTGAAAGAAGTAAGTCAAATGAGATATAATAACTGAATCAGAAAATGAAATAGGCTGAAGCTACTTAACTAAAACATAGAGAGGAAACATAAGACTTATATGAAAACATAGGTATGATAATAAGACAAAATTAGGATGAAGAAGAAGAATAAGAAATATCCATAAATTTAAAGCGAAATTCAAAGAAGAAGTGAAATAATACCAATAATTGCAGAGAAATTACAGATAAACAGACAAGAATTATAATAAAACTGGATCACCCTAATATTAAAAGTAAATATACTTATACAGAAAGAATGGATATATAATGAATTAAAAAAGAGATAAAATAAAAATAGAAATAATTAAAAGAGTCAGTGGCAAAATAATAGATATAAACAGAATTCTAACTAGAATTATATCCAGTAATGGAGACTTTACAAGAACTACCAGAATCATAATAGGCAAAGAAAAGAAAATCGATCATTTATGAGAGCTAAAATTATAATTTTAAAAACTATCAAGAATATTAATAAAATAGGTCATTTTTTATTAGATGGAATAATGAATAAGTATGAGTGAGCCTGTGCTCACGATGTTTTTTTGCAAAGGTACCTTCCCTAAAACATTTATAATGAAATAAATGGGAACCACATTCAGGATAAACATACAATTAAAATATTGTTTTAGAATGTAAGTGCTATGAAAGTTGAAACTTATCAAGAAATACAGAAAGAAGAATATCATATTATTCGTTTATAAGAAACAAGAGGGAAGAAAATGAATGATAGTCCACATTATACATATTATTAATAGTATGGAAAAACATAAAGACAGGGAGGTGGTGTTATTATCGTCTCTATAAGAGAACATAACAAAATCACAAAGACCTAGTAAAAATCTTAAAAAAGAAGAACTTTGTACTATAATTTAAATATAAACCAATCAATAGATCAGTAATTATTAGATTTAAAAATTAAATATAAAAAGGAAATATTTAAGGAATCCCTATTTTGAAAAAATACATTCATCTATGTGTAATGGTGTGAAAAAAAAAATCATAAGCATAAGATTGAGAAACTAATTGAATAACATGATATTTTGGGATTACCTTAAATTGTAGAATGTAACATAAATTAAAATGGAATGGAATATAAATGATTATAATTTTAAGTATGCGTTTATCCCCTTAACAGGATTTATGAATGAATTAAATAAATATATATTGTATTGATTCTAAGATTATTTTTGTTGTTAGTAATTTTTATTGCTCAAGAAAAAAATTAAATTTTTTCAAAAACCTTTTTAAATTAATATATAGAAATAACTCTAAAATATATGTTAATAATTTTTTATTCAAAGCATTTTCTTTATGAGTAAAAATTTGAACTATTATCAATTTCATTTCATCACTAGTAATTACGTAACTTAAATAAAAGGTATTCCTTAAAAATTATAATTTTCAAAGAAAACAGTAGGGATTCTTGTAGAAATAGGGAGGATTTCTTCAAGGAAATTCGAATTAAATAAAACGAAAAGATAAGTGTAAACTGAAAGTTAATTATAATTTAAGATAATAAGTTTGAATTATGTAAATACATGTATCTTGTCATATTTAGGGAATATTTTTATAGAATCTAAAATATATTTTAACAAATAAAATTATTAACTATTTTAATACTTATTAATTTTTAAAATATATCGAAATATATAAATAAGAACACAATATTAAAATTATTAATTTTAATAAAATCCACTTTCTCCATTATATTAAATTTTAAAGCTTAATATTATTTGTAAGTATGAAGATCCCTGTTTGTCATAAGATTATTACTTTGAAATAATTTAAAAAGAAATTATCGGAATTAATGAAATTAGCACGAATTTATTAACTTTAAGATTTGATATCGTAAATATTTTTATTTATAGAGAGAAAAAAATAACTCTGAACAAGTTAAATTCTTAATAAATAAAAGCCCATTTTATTAAATATTTAATTCATACTTTTTCTAAGATCAATTTAATTAATAATATCAATGATGTAATTTCCCAAATTATTTTTGATTTTATAATATTCAACAATAATAATAATAATAATGAAGAGGAGTGAATAAATTAATAGTAATTTCTAGATCATATGATATTCTACTAGAAGCAATCTCTATAAGAGAAGCACAAGAAGTTGAAAACCAACTGCTAAAATAAAATCATTGCTAAGTTTTAGGTTTTTTGAAGCATGAATAGAGATTATATCAAAGTGAAATTACAATTAACTTGAGTGAAAATTCTGAATTAATCTTTGTTAAAGAGGGAGAAGTTCTTTCAATGTAAGTACTCCAGTTCAACTCTAGTTAAAAATATATTGATCATAATACCATTTTGAATATTAGTCCTAATTTTGAACAACTTAAGAGATTATTTTGGGTTGGATAGACCAATAAAAAGGGATAGAAGATTGGGAAATGGAATGCATTTTGGAGAGGTGAGAACCTTAATGTTGGAGGGTGTTACTATGATAACGGAGAAAAATATGGAAAATGGATTGAATTATTTGAGAATTATTGGGAGTAATTATCACGCAAAATATAAGTAAAGCCTAAGTCACATACTAAGGCTATTATGAAAATAATAAGAAACAAGGGTATTGGAAAATTCTTTCTAGTGACACAGAAATGTAAATTAGAATTAAAAATATTAAATTAGTGGGGGTGGAGAGTATGAAGATGGGGAAAAAACTGGATATTGGGTTGATATTTACGAAAATTATAGTAGGTTGGCAATCTTATTTATATCTTTTAGTTGGTGTAAGGTTACAGAGAGAGGGAAATATAAGAATGGGAAGAAAATAAAGGAATGGATTTAAATATATCAGAATAAAATAGTGTTTATTAAATTCTTTATAAATTAGAGGAGCTGGAACCTATAATGATGATTATGTTAAAGCAGGACAGTGGTCTGATTTGCATGAAAACTTTTATGAGTATATTAGAAACTAAAGAGTTTAGTTGGTGTCAAGTGACCCATGAAGGAAAGTATTAAAATGGGATAAAAAAAGGATAGTGGAAGACAATTTTTGAATAAAAAACGCTGTGAGAATTTTATTATAATCTTAGTGCATAAGTAAACTACAAAGAAGGAGGAATAAAGGATGGAGATTGGTGTGAGATTTATAACAACTTCTCTATGTAATAATTCTATTAATTTTTATAGAAATAATTAGACAAAATACATTTGCAAATATAAAGATGGGAAGCCATGCAAATAATTGCATATAATTGATAAAATCCATACTATGTATTATTTCAAATATAATAAATAAGTGGAGGTGGGACATTTAATGAAAATGGAATGAAAAATTGGAAATGGATAGAAATACACGAAAATTATTAAGAGTTATACATACATAAATAAAATATATTAGTTACGGTAAAGTGACTTATGAAGGAATATATAACAATGAAAGAAAAGAAGGAAAATGGCGCACTTATTATAATTACTTTTTAATGTAATTATTTTATTTGATTCAATATTTAGAGGTGGAGGGTGTTATTAATTTGGATTAAAGTTTGGCAATTGGATTGATTTACATGAACATTTTTAAGAGTAAATTCACAATTTATTCGAATAGTTCATGTTAGGTGAGTTTTAAAGGAGAGTACAAAAATGGAAAGAAAATTAAAAGGTGGGATACATTATATAAATAAGAAATAATGTAAATGAAAACTGTATTAATTCTTTAGAGGAGGAGGTTAATATGATGAAAATGAATACAAAATCGGAAGATGGATTACTTTAGATGAAAATTTTGGAAGGTAGAAAATATTAGTTTAATTTATCAGTCTTTGTTAGGTTACTTGGAATGGATAATACAGTAAAGGAATTAAATTTGGAAAATGGGAAATCTATTTTAAGAATTAAATTATGTATTTTGAAATCTATTAATATAAGTGGAGGCGGAATCTATGATTATAAGGGTACAAAATAGGGCCAATGGATTGAATTACATTCTCAGTTTTGGGAGTAAGAACCTCTTAATAATTAGCTAATAATGCATCAGATTTAGTGGAGAGTATTTTGATGGAAGAAAACAGGGATTTTGGGAGACATTGTAATAGAATAAAAGAATGTAGAATCAAATATTGTTAAATTTAGTGGAGGAGGAAAATATGATTTAGATGGCATGAAGTAAGGTAAATGGATTCAATTGCATCAAAAGTTTTTGAAGTACTTGATTTATGCTTAAGAAAGGAATAATCTATTTTTTATTGGGGATTATGTGGATTCTAGAAAATGTGGAAAATGGGATGCCCTATTGGATCAGAAATTAATGTTAGTTTAATTTACATATTAGAGGATGTGGTTTGTATGATGATAATGGATTTAAAATTGGAAATTGGATTGATTTACATGAGCCTTATATGAAGTAAGGAATAGTAATTGATCATAGCACTTGCATTAGTTATTTGGGGAAGTACAACAATGGAAGGAAAGAAGGAGAATGGAAGACCTTTATTTAATATCAGCAGATGTATAGGAGATTGATTATTCACATATAGCGGAGGAGGGCATTATGATGAAAATGGATAAAAAAGTGGAAAATGGATAGAATTGGATGGGAATTATAACCAAAATATATTAACTAGAGAGGCAGAATATCAAAATGGTATAAAGTAGTGAGGTTGTTTAA;start=254295;subtype=MAC;support_ref=88;support_variant=2;type=CRYPTIC;
scaffold51_51_with_IES	MILORD	internal_eliminated_sequence	254913	255053	.	.	.	ID=MILORD.51.254913.255053;Name=MILORD.51.254913.255053;bounded_by_ta=TRUE;common_boundary=LEFT;end=255053;ies_id=IESPGM.PTET51.1.51.241103;ies_left_dist=0;ies_min_dist=0;ies_right_dist=-11;junction_seq=ttttgactctgttgcTAgcgactttcggaaaa;read_names=J00121:27:H3GGKBBXX:5:2102:7649:22133,J00121:27:H3GGKBBXX:5:1105:15808:36517,J00121:27:H3GGKBBXX:5:2201:25154:8822,J00121:27:H3GGKBBXX:5:1206:25246:43198,J00121:27:H3GGKBBXX:5:2218:29701:28797;sequence=TACACTAATTTAGCATATATTTTCAATTACTTTAGTAACTTGTTTATACAGTGTTAGAATTATAATAGGCATATATTATTAAAGATTTAATTTAAAACCAAAAATAATAAAAATGTAAGCAAAACCCCTCTATTATTATTT;start=254913;subtype=PARTIAL_EXTERNAL;support_ref=2;support_variant=5;type=ALTERNATIVE;
scaffold51_51_with_IES	MILORD	internal_eliminated_sequence	254913	255042	.	.	.	ID=MILORD.51.254913.255042;Name=MILORD.51.254913.255042;bounded_by_ta=TRUE;common_boundary=Both;end=255042;ies_id=IESPGM.PTET51.1.51.241103;ies_left_dist=0;ies_min_dist=0;ies_right_dist=0;junction_seq=ttttgactctgttgcTAttattattttagcga;read_names=J00121:27:H3GGKBBXX:5:1116:15087:22010,J00121:27:H3GGKBBXX:5:1128:10977:21746,J00121:27:H3GGKBBXX:5:1211:3457:5095,J00121:27:H3GGKBBXX:5:2126:25357:18669,J00121:27:H3GGKBBXX:5:2214:6045:21746,J00121:27:H3GGKBBXX:5:1216:15645:21957,J00121:27:H3GGKBBXX:5:1202:11647:29835,J00121:27:H3GGKBBXX:5:2228:4807:1736,J00121:27:H3GGKBBXX:5:2201:27285:43286,J00121:27:H3GGKBBXX:5:1224:23926:28991,J00121:27:H3GGKBBXX:5:1208:17452:13552,J00121:27:H3GGKBBXX:5:1218:26961:24401,J00121:27:H3GGKBBXX:5:2108:7293:22397,J00121:27:H3GGKBBXX:5:1116:11951:3811,J00121:27:H3GGKBBXX:5:1219:26068:6923,J00121:27:H3GGKBBXX:5:2217:28229:48860,J00121:27:H3GGKBBXX:5:2221:15280:37255,J00121:27:H3GGKBBXX:5:1215:13321:20709,J00121:27:H3GGKBBXX:5:2113:3062:22766,J00121:27:H3GGKBBXX:5:1214:3468:3213,J00121:27:H3GGKBBXX:5:2217:30218:11126,J00121:27:H3GGKBBXX:5:2223:18040:39576,J00121:27:H3GGKBBXX:5:2212:10663:21658,J00121:27:H3GGKBBXX:5:1228:21673:22168,J00121:27:H3GGKBBXX:5:1214:22617:18107,J00121:27:H3GGKBBXX:5:1121:12763:2615,J00121:27:H3GGKBBXX:5:2120:12073:9860,J00121:27:H3GGKBBXX:5:1112:15716:2809,J00121:27:H3GGKBBXX:5:2228:2098:6818,J00121:27:H3GGKBBXX:5:1111:17482:43849,J00121:27:H3GGKBBXX:5:2203:28402:19513,J00121:27:H3GGKBBXX:5:1125:30269:7627,J00121:27:H3GGKBBXX:5:1202:19268:25984,J00121:27:H3GGKBBXX:5:1208:11464:22872,J00121:27:H3GGKBBXX:5:1128:27265:27778,J00121:27:H3GGKBBXX:5:2206:18243:44746,J00121:27:H3GGKBBXX:5:2228:12236:15029,J00121:27:H3GGKBBXX:5:2225:12581:40877,J00121:27:H3GGKBBXX:5:2222:8044:22502,J00121:27:H3GGKBBXX:5:2103:27468:47155,J00121:27:H3GGKBBXX:5:1222:6238:24507,J00121:27:H3GGKBBXX:5:1219:23602:31417,J00121:27:H3GGKBBXX:5:1114:9364:42935,J00121:27:H3GGKBBXX:5:1115:10490:46856;sequence=TACACTAATTTAGCATATATTTTCAATTACTTTAGTAACTTGTTTATACAGTGTTAGAATTATAATAGGCATATATTATTAAAGATTTAATTTAAAACCAAAAATAATAAAAATGTAAGCAAAACCCCTC;start=254913;subtype=IES;support_ref=2;support_variant=44;type=IES;
scaffold51_51_with_IES	MILORD	internal_eliminated_sequence	254918	255042	.	.	.	ID=MILORD.51.254918.255042;Name=MILORD.51.254918.255042;bounded_by_ta=TRUE;common_boundary=RIGHT;end=255042;ies_id=IESPGM.PTET51.1.51.241103;ies_left_dist=-5;ies_min_dist=0;ies_right_dist=0;junction_seq=actctgttgctacacTAttattattttagcga;read_names=J00121:27:H3GGKBBXX:5:2217:29315:9385,J00121:27:H3GGKBBXX:5:2106:9962:14185;sequence=TAATTTAGCATATATTTTCAATTACTTTAGTAACTTGTTTATACAGTGTTAGAATTATAATAGGCATATATTATTAAAGATTTAATTTAAAACCAAAAATAATAAAAATGTAAGCAAAACCCCTC;start=254918;subtype=PARTIAL_INTERNAL;support_ref=0;support_variant=2;type=ALTERNATIVE;
scaffold51_51_with_IES	MILORD	internal_eliminated_sequence	254986	255042	.	.	.	ID=MILORD.51.254986.255042;Name=MILORD.51.254986.255042;bounded_by_ta=TRUE;common_boundary=RIGHT;end=255042;ies_id=IESPGM.PTET51.1.51.241103;ies_left_dist=-73;ies_min_dist=0;ies_right_dist=0;junction_seq=attataataggcataTAttattattttagcga;read_names=J00121:27:H3GGKBBXX:5:1228:13190:16260;sequence=TATTATTAAAGATTTAATTTAAAACCAAAAATAATAAAAATGTAAGCAAAACCCCTC;start=254986;subtype=PARTIAL_INTERNAL;support_ref=0;support_variant=1;type=ALTERNATIVE;
scaffold51_51_with_IES	MILORD	internal_eliminated_sequence	256316	258435	.	.	.	ID=MILORD.51.256316.258435;Name=MILORD.51.256316.258435;bounded_by_ta=TRUE;common_boundary=None;end=258435;ies_id=IESPGM.PTET51.1.51.242394;ies_left_dist=18;ies_min_dist=2;ies_right_dist=-2;junction_seq=ttacaaattacattaTAaataagaacacaata;read_names=J00121:27:H3GGKBBXX:5:2113:24342:40965,J00121:27:H3GGKBBXX:5:2102:25378:28551,J00121:27:H3GGKBBXX:5:1211:12550:3512;sequence=TATAAAATTTCATATAAATATATTACTTCAAATAATTTTTTAACAACCTCAGAGGTTATATTTTAAAATAATGAATTTATGTGAAAACTATTTGTTTTAGAAAAAAAAGATGGGTGGTAAAATTTAAATAAAAATCTTCAATCATTTTAAATGTTAAATTATTATAAAAATTTTGTGCGCAATCAAATTAAATGAAATTAAAAATTTAATTATGATATGCAGCATAAAATAATTCAGACTAATTTAAATCAATTCATCTCAAACCAATAAGTGAATATATAGGCTAGCTTGTATCTTATGCTAGAAGAATAATTTAGATTAGTCAATAAGATCAAAGAATAAATACAAATAATATAAAATGAATTGGTGAGATACTTATTTACGAATTTTGTGGCTGCACTTTGACCGATATAGAAAGTAATCGAATTTGTTGAAAGAAGTAAGTCAAATGAGATATAATAACTGAATCAGAAAATGAAATAGGCTGAAGCTACTTAACTAAAACATAGAGAGGAAACATAAGACTTATATGAAAACATAGGTATGATAATAAGACAAAATTAGGATGAAGAAGAAGAATAAGAAATATCCATAAATTTAAAGCGAAATTCAAAGAAGAAGTGAAATAATACCAATAATTGCAGAGAAATTACAGATAAACAGACAAGAATTATAATAAAACTGGATCACCCTAATATTAAAAGTAAATATACTTATACAGAAAGAATGGATATATAATGAATTAAAAAAGAGATAAAATAAAAATAGAAATAATTAAAAGAGTCAGTGGCAAAATAATAGATATAAACAGAATTCTAACTAGAATTATATCCAGTAATGGAGACTTTACAAGAACTACCAGAATCATAATAGGCAAAGAAAAGAAAATCGATCATTTATGAGAGCTAAAATTATAATTTTAAAAACTATCAAGAATATTAATAAAATAGGTCATTTTTTATTAGATGGAATAATGAATAAGTATGAGTGAGCCTGTGCTCACGATGTTTTTTTGCAAAGGTACCTTCCCTAAAACATTTATAATGAAATAAATGGGAACCACATTCAGGATAAACATACAATTAAAATATTGTTTTAGAATGTAAGTGCTATGAAAGTTGAAACTTATCAAGAAATACAGAAAGAAGAATATCATATTATTCGTTTATAAGAAACAAGAGGGAAGAAAATGAATGATAGTCCACATTATACATATTATTAATAGTATGGAAAAACATAAAGACAGGGAGGTGGTGTTATTATCGTCTCTATAAGAGAACATAACAAAATCACAAAGACCTAGTAAAAATCTTAAAAAAGAAGAACTTTGTACTATAATTTAAATATAAACCAATCAATAGATCAGTAATTATTAGATTTAAAAATTAAATATAAAAAGGAAATATTTAAGGAATCCCTATTTTGAAAAAATACATTCATCTATGTGTAATGGTGTGAAAAAAAAAATCATAAGCATAAGATTGAGAAACTAATTGAATAACATGATATTTTGGGATTACCTTAAATTGTAGAATGTAACATAAATTAAAATGGAATGGAATATAAATGATTATAATTTTAAGTATGCGTTTATCCCCTTAACAGGATTTATGAATGAATTAAATAAATATATATTGTATTGATTCTAAGATTATTTTTGTTGTTAGTAATTTTTATTGCTCAAGAAAAAAATTAAATTTTTTCAAAAACCTTTTTAAATTAATATATAGAAATAACTCTAAAATATATGTTAATAATTTTTTATTCAAAGCATTTTCTTTATGAGTAAAAATTTGAACTATTATCAATTTCATTTCATCACTAGTAATTACGTAACTTAAATAAAAGGTATTCCTTAAAAATTATAATTTTCAAAGAAAACAGTAGGGATTCTTGTAGAAATAGGGAGGATTTCTTCAAGGAAATTCGAATTAAATAAAACGAAAAGATAAGTGTAAACTGAAAGTTAATTATAATTTAAGATAATAAGTTTGAATTATGTAAATACATGTATCTTGTCATATTTAGGGAATATTTTTATAGAATCTAAAATATATTTTAACAAATAAAATTATTAACTATTTTAATACTTATTAATTTTTAAAATATATCGAAATATA;start=256316;subtype=EXTERNAL;support_ref=38;support_variant=3;type=ALTERNATIVE;
scaffold51_51_with_IES	MILORD	internal_eliminated_sequence	256316	258492	.	.	.	ID=MILORD.51.256316.258492;Name=MILORD.51.256316.258492;bounded_by_ta=TRUE;common_boundary=None;end=258492;ies_id=IESPGM.PTET51.1.51.242394;ies_left_dist=18;ies_min_dist=18;ies_right_dist=-59;junction_seq=ttacaaattacattaTAttaaattttaaagct;read_names=J00121:27:H3GGKBBXX:5:1101:5852:23417;sequence=TATAAAATTTCATATAAATATATTACTTCAAATAATTTTTTAACAACCTCAGAGGTTATATTTTAAAATAATGAATTTATGTGAAAACTATTTGTTTTAGAAAAAAAAGATGGGTGGTAAAATTTAAATAAAAATCTTCAATCATTTTAAATGTTAAATTATTATAAAAATTTTGTGCGCAATCAAATTAAATGAAATTAAAAATTTAATTATGATATGCAGCATAAAATAATTCAGACTAATTTAAATCAATTCATCTCAAACCAATAAGTGAATATATAGGCTAGCTTGTATCTTATGCTAGAAGAATAATTTAGATTAGTCAATAAGATCAAAGAATAAATACAAATAATATAAAATGAATTGGTGAGATACTTATTTACGAATTTTGTGGCTGCACTTTGACCGATATAGAAAGTAATCGAATTTGTTGAAAGAAGTAAGTCAAATGAGATATAATAACTGAATCAGAAAATGAAATAGGCTGAAGCTACTTAACTAAAACATAGAGAGGAAACATAAGACTTATATGAAAACATAGGTATGATAATAAGACAAAATTAGGATGAAGAAGAAGAATAAGAAATATCCATAAATTTAAAGCGAAATTCAAAGAAGAAGTGAAATAATACCAATAATTGCAGAGAAATTACAGATAAACAGACAAGAATTATAATAAAACTGGATCACCCTAATATTAAAAGTAAATATACTTATACAGAAAGAATGGATATATAATGAATTAAAAAAGAGATAAAATAAAAATAGAAATAATTAAAAGAGTCAGTGGCAAAATAATAGATATAAACAGAATTCTAACTAGAATTATATCCAGTAATGGAGACTTTACAAGAACTACCAGAATCATAATAGGCAAAGAAAAGAAAATCGATCATTTATGAGAGCTAAAATTATAATTTTAAAAACTATCAAGAATATTAATAAAATAGGTCATTTTTTATTAGATGGAATAATGAATAAGTATGAGTGAGCCTGTGCTCACGATGTTTTTTTGCAAAGGTACCTTCCCTAAAACATTTATAATGAAATAAATGGGAACCACATTCAGGATAAACATACAATTAAAATATTGTTTTAGAATGTAAGTGCTATGAAAGTTGAAACTTATCAAGAAATACAGAAAGAAGAATATCATATTATTCGTTTATAAGAAACAAGAGGGAAGAAAATGAATGATAGTCCACATTATACATATTATTAATAGTATGGAAAAACATAAAGACAGGGAGGTGGTGTTATTATCGTCTCTATAAGAGAACATAACAAAATCACAAAGACCTAGTAAAAATCTTAAAAAAGAAGAACTTTGTACTATAATTTAAATATAAACCAATCAATAGATCAGTAATTATTAGATTTAAAAATTAAATATAAAAAGGAAATATTTAAGGAATCCCTATTTTGAAAAAATACATTCATCTATGTGTAATGGTGTGAAAAAAAAAATCATAAGCATAAGATTGAGAAACTAATTGAATAACATGATATTTTGGGATTACCTTAAATTGTAGAATGTAACATAAATTAAAATGGAATGGAATATAAATGATTATAATTTTAAGTATGCGTTTATCCCCTTAACAGGATTTATGAATGAATTAAATAAATATATATTGTATTGATTCTAAGATTATTTTTGTTGTTAGTAATTTTTATTGCTCAAGAAAAAAATTAAATTTTTTCAAAAACCTTTTTAAATTAATATATAGAAATAACTCTAAAATATATGTTAATAATTTTTTATTCAAAGCATTTTCTTTATGAGTAAAAATTTGAACTATTATCAATTTCATTTCATCACTAGTAATTACGTAACTTAAATAAAAGGTATTCCTTAAAAATTATAATTTTCAAAGAAAACAGTAGGGATTCTTGTAGAAATAGGGAGGATTTCTTCAAGGAAATTCGAATTAAATAAAACGAAAAGATAAGTGTAAACTGAAAGTTAATTATAATTTAAGATAATAAGTTTGAATTATGTAAATACATGTATCTTGTCATATTTAGGGAATATTTTTATAGAATCTAAAATATATTTTAACAAATAAAATTATTAACTATTTTAATACTTATTAATTTTTAAAATATATCGAAATATATAAATAAGAACACAATATTAAAATTATTAATTTTAATAAAATCCACTTTCTCCATTA;start=256316;subtype=EXTERNAL;support_ref=19;support_variant=1;type=ALTERNATIVE;
scaffold51_51_with_IES	MILORD	internal_eliminated_sequence	256318	258048	.	.	.	ID=MILORD.51.256318.258048;Name=MILORD.51.256318.258048;bounded_by_ta=TRUE;common_boundary=None;end=258048;ies_id=IESPGM.PTET51.1.51.242394;ies_left_dist=16;ies_min_dist=16;ies_right_dist=385;junction_seq=acaaattacattataTAactctaaaatatatg;read_names=J00121:27:H3GGKBBXX:5:1127:30655:19900;sequence=TAAAATTTCATATAAATATATTACTTCAAATAATTTTTTAACAACCTCAGAGGTTATATTTTAAAATAATGAATTTATGTGAAAACTATTTGTTTTAGAAAAAAAAGATGGGTGGTAAAATTTAAATAAAAATCTTCAATCATTTTAAATGTTAAATTATTATAAAAATTTTGTGCGCAATCAAATTAAATGAAATTAAAAATTTAATTATGATATGCAGCATAAAATAATTCAGACTAATTTAAATCAATTCATCTCAAACCAATAAGTGAATATATAGGCTAGCTTGTATCTTATGCTAGAAGAATAATTTAGATTAGTCAATAAGATCAAAGAATAAATACAAATAATATAAAATGAATTGGTGAGATACTTATTTACGAATTTTGTGGCTGCACTTTGACCGATATAGAAAGTAATCGAATTTGTTGAAAGAAGTAAGTCAAATGAGATATAATAACTGAATCAGAAAATGAAATAGGCTGAAGCTACTTAACTAAAACATAGAGAGGAAACATAAGACTTATATGAAAACATAGGTATGATAATAAGACAAAATTAGGATGAAGAAGAAGAATAAGAAATATCCATAAATTTAAAGCGAAATTCAAAGAAGAAGTGAAATAATACCAATAATTGCAGAGAAATTACAGATAAACAGACAAGAATTATAATAAAACTGGATCACCCTAATATTAAAAGTAAATATACTTATACAGAAAGAATGGATATATAATGAATTAAAAAAGAGATAAAATAAAAATAGAAATAATTAAAAGAGTCAGTGGCAAAATAATAGATATAAACAGAATTCTAACTAGAATTATATCCAGTAATGGAGACTTTACAAGAACTACCAGAATCATAATAGGCAAAGAAAAGAAAATCGATCATTTATGAGAGCTAAAATTATAATTTTAAAAACTATCAAGAATATTAATAAAATAGGTCATTTTTTATTAGATGGAATAATGAATAAGTATGAGTGAGCCTGTGCTCACGATGTTTTTTTGCAAAGGTACCTTCCCTAAAACATTTATAATGAAATAAATGGGAACCACATTCAGGATAAACATACAATTAAAATATTGTTTTAGAATGTAAGTGCTATGAAAGTTGAAACTTATCAAGAAATACAGAAAGAAGAATATCATATTATTCGTTTATAAGAAACAAGAGGGAAGAAAATGAATGATAGTCCACATTATACATATTATTAATAGTATGGAAAAACATAAAGACAGGGAGGTGGTGTTATTATCGTCTCTATAAGAGAACATAACAAAATCACAAAGACCTAGTAAAAATCTTAAAAAAGAAGAACTTTGTACTATAATTTAAATATAAACCAATCAATAGATCAGTAATTATTAGATTTAAAAATTAAATATAAAAAGGAAATATTTAAGGAATCCCTATTTTGAAAAAATACATTCATCTATGTGTAATGGTGTGAAAAAAAAAATCATAAGCATAAGATTGAGAAACTAATTGAATAACATGATATTTTGGGATTACCTTAAATTGTAGAATGTAACATAAATTAAAATGGAATGGAATATAAATGATTATAATTTTAAGTATGCGTTTATCCCCTTAACAGGATTTATGAATGAATTAAATAAATATATATTGTATTGATTCTAAGATTATTTTTGTTGTTAGTAATTTTTATTGCTCAAGAAAAAAATTAAATTTTTTCAAAAACCTTTTTAAATTAATATATAGAAA;start=256318;subtype=OVERLAPPING;support_ref=18;support_variant=1;type=ALTERNATIVE;
scaffold51_51_with_IES	MILORD	internal_eliminated_sequence	256328	258791	.	.	.	ID=MILORD.51.256328.258791;Name=MILORD.51.256328.258791;bounded_by_ta=TRUE;common_boundary=None;end=258791;ies_id=IESPGM.PTET51.1.51.242394;ies_left_dist=6;ies_min_dist=6;ies_right_dist=-358;junction_seq=ttatataaaatttcaTAtaatattcaacaata;read_names=J00121:27:H3GGKBBXX:5:1116:26108:37976;sequence=TATAAATATATTACTTCAAATAATTTTTTAACAACCTCAGAGGTTATATTTTAAAATAATGAATTTATGTGAAAACTATTTGTTTTAGAAAAAAAAGATGGGTGGTAAAATTTAAATAAAAATCTTCAATCATTTTAAATGTTAAATTATTATAAAAATTTTGTGCGCAATCAAATTAAATGAAATTAAAAATTTAATTATGATATGCAGCATAAAATAATTCAGACTAATTTAAATCAATTCATCTCAAACCAATAAGTGAATATATAGGCTAGCTTGTATCTTATGCTAGAAGAATAATTTAGATTAGTCAATAAGATCAAAGAATAAATACAAATAATATAAAATGAATTGGTGAGATACTTATTTACGAATTTTGTGGCTGCACTTTGACCGATATAGAAAGTAATCGAATTTGTTGAAAGAAGTAAGTCAAATGAGATATAATAACTGAATCAGAAAATGAAATAGGCTGAAGCTACTTAACTAAAACATAGAGAGGAAACATAAGACTTATATGAAAACATAGGTATGATAATAAGACAAAATTAGGATGAAGAAGAAGAATAAGAAATATCCATAAATTTAAAGCGAAATTCAAAGAAGAAGTGAAATAATACCAATAATTGCAGAGAAATTACAGATAAACAGACAAGAATTATAATAAAACTGGATCACCCTAATATTAAAAGTAAATATACTTATACAGAAAGAATGGATATATAATGAATTAAAAAAGAGATAAAATAAAAATAGAAATAATTAAAAGAGTCAGTGGCAAAATAATAGATATAAACAGAATTCTAACTAGAATTATATCCAGTAATGGAGACTTTACAAGAACTACCAGAATCATAATAGGCAAAGAAAAGAAAATCGATCATTTATGAGAGCTAAAATTATAATTTTAAAAACTATCAAGAATATTAATAAAATAGGTCATTTTTTATTAGATGGAATAATGAATAAGTATGAGTGAGCCTGTGCTCACGATGTTTTTTTGCAAAGGTACCTTCCCTAAAACATTTATAATGAAATAAATGGGAACCACATTCAGGATAAACATACAATTAAAATATTGTTTTAGAATGTAAGTGCTATGAAAGTTGAAACTTATCAAGAAATACAGAAAGAAGAATATCATATTATTCGTTTATAAGAAACAAGAGGGAAGAAAATGAATGATAGTCCACATTATACATATTATTAATAGTATGGAAAAACATAAAGACAGGGAGGTGGTGTTATTATCGTCTCTATAAGAGAACATAACAAAATCACAAAGACCTAGTAAAAATCTTAAAAAAGAAGAACTTTGTACTATAATTTAAATATAAACCAATCAATAGATCAGTAATTATTAGATTTAAAAATTAAATATAAAAAGGAAATATTTAAGGAATCCCTATTTTGAAAAAATACATTCATCTATGTGTAATGGTGTGAAAAAAAAAATCATAAGCATAAGATTGAGAAACTAATTGAATAACATGATATTTTGGGATTACCTTAAATTGTAGAATGTAACATAAATTAAAATGGAATGGAATATAAATGATTATAATTTTAAGTATGCGTTTATCCCCTTAACAGGATTTATGAATGAATTAAATAAATATATATTGTATTGATTCTAAGATTATTTTTGTTGTTAGTAATTTTTATTGCTCAAGAAAAAAATTAAATTTTTTCAAAAACCTTTTTAAATTAATATATAGAAATAACTCTAAAATATATGTTAATAATTTTTTATTCAAAGCATTTTCTTTATGAGTAAAAATTTGAACTATTATCAATTTCATTTCATCACTAGTAATTACGTAACTTAAATAAAAGGTATTCCTTAAAAATTATAATTTTCAAAGAAAACAGTAGGGATTCTTGTAGAAATAGGGAGGATTTCTTCAAGGAAATTCGAATTAAATAAAACGAAAAGATAAGTGTAAACTGAAAGTTAATTATAATTTAAGATAATAAGTTTGAATTATGTAAATACATGTATCTTGTCATATTTAGGGAATATTTTTATAGAATCTAAAATATATTTTAACAAATAAAATTATTAACTATTTTAATACTTATTAATTTTTAAAATATATCGAAATATATAAATAAGAACACAATATTAAAATTATTAATTTTAATAAAATCCACTTTCTCCATTATATTAAATTTTAAAGCTTAATATTATTTGTAAGTATGAAGATCCCTGTTTGTCATAAGATTATTACTTTGAAATAATTTAAAAAGAAATTATCGGAATTAATGAAATTAGCACGAATTTATTAACTTTAAGATTTGATATCGTAAATATTTTTATTTATAGAGAGAAAAAAATAACTCTGAACAAGTTAAATTCTTAATAAATAAAAGCCCATTTTATTAAATATTTAATTCATACTTTTTCTAAGATCAATTTAATTAATAATATCAATGATGTAATTTCCCAAATTATTTTTGATTT;start=256328;subtype=EXTERNAL;support_ref=9;support_variant=1;type=ALTERNATIVE;
scaffold51_51_with_IES	MILORD	internal_eliminated_sequence	256328	258030	.	.	.	ID=MILORD.51.256328.258030;Name=MILORD.51.256328.258030;bounded_by_ta=TRUE;common_boundary=None;end=258030;ies_id=IESPGM.PTET51.1.51.242394;ies_left_dist=6;ies_min_dist=6;ies_right_dist=403;junction_seq=ttatataaaatttcaTAaattaatatatagaa;read_names=J00121:27:H3GGKBBXX:5:2202:21866:48526;sequence=TATAAATATATTACTTCAAATAATTTTTTAACAACCTCAGAGGTTATATTTTAAAATAATGAATTTATGTGAAAACTATTTGTTTTAGAAAAAAAAGATGGGTGGTAAAATTTAAATAAAAATCTTCAATCATTTTAAATGTTAAATTATTATAAAAATTTTGTGCGCAATCAAATTAAATGAAATTAAAAATTTAATTATGATATGCAGCATAAAATAATTCAGACTAATTTAAATCAATTCATCTCAAACCAATAAGTGAATATATAGGCTAGCTTGTATCTTATGCTAGAAGAATAATTTAGATTAGTCAATAAGATCAAAGAATAAATACAAATAATATAAAATGAATTGGTGAGATACTTATTTACGAATTTTGTGGCTGCACTTTGACCGATATAGAAAGTAATCGAATTTGTTGAAAGAAGTAAGTCAAATGAGATATAATAACTGAATCAGAAAATGAAATAGGCTGAAGCTACTTAACTAAAACATAGAGAGGAAACATAAGACTTATATGAAAACATAGGTATGATAATAAGACAAAATTAGGATGAAGAAGAAGAATAAGAAATATCCATAAATTTAAAGCGAAATTCAAAGAAGAAGTGAAATAATACCAATAATTGCAGAGAAATTACAGATAAACAGACAAGAATTATAATAAAACTGGATCACCCTAATATTAAAAGTAAATATACTTATACAGAAAGAATGGATATATAATGAATTAAAAAAGAGATAAAATAAAAATAGAAATAATTAAAAGAGTCAGTGGCAAAATAATAGATATAAACAGAATTCTAACTAGAATTATATCCAGTAATGGAGACTTTACAAGAACTACCAGAATCATAATAGGCAAAGAAAAGAAAATCGATCATTTATGAGAGCTAAAATTATAATTTTAAAAACTATCAAGAATATTAATAAAATAGGTCATTTTTTATTAGATGGAATAATGAATAAGTATGAGTGAGCCTGTGCTCACGATGTTTTTTTGCAAAGGTACCTTCCCTAAAACATTTATAATGAAATAAATGGGAACCACATTCAGGATAAACATACAATTAAAATATTGTTTTAGAATGTAAGTGCTATGAAAGTTGAAACTTATCAAGAAATACAGAAAGAAGAATATCATATTATTCGTTTATAAGAAACAAGAGGGAAGAAAATGAATGATAGTCCACATTATACATATTATTAATAGTATGGAAAAACATAAAGACAGGGAGGTGGTGTTATTATCGTCTCTATAAGAGAACATAACAAAATCACAAAGACCTAGTAAAAATCTTAAAAAAGAAGAACTTTGTACTATAATTTAAATATAAACCAATCAATAGATCAGTAATTATTAGATTTAAAAATTAAATATAAAAAGGAAATATTTAAGGAATCCCTATTTTGAAAAAATACATTCATCTATGTGTAATGGTGTGAAAAAAAAAATCATAAGCATAAGATTGAGAAACTAATTGAATAACATGATATTTTGGGATTACCTTAAATTGTAGAATGTAACATAAATTAAAATGGAATGGAATATAAATGATTATAATTTTAAGTATGCGTTTATCCCCTTAACAGGATTTATGAATGAATTAAATAAATATATATTGTATTGATTCTAAGATTATTTTTGTTGTTAGTAATTTTTATTGCTCAAGAAAAAAATTAAATTTTTTCAAAAACCTTTT;start=256328;subtype=OVERLAPPING;support_ref=9;support_variant=1;type=ALTERNATIVE;
scaffold51_51_with_IES	MILORD	internal_eliminated_sequence	256328	258818	.	.	.	ID=MILORD.51.256328.258818;Name=MILORD.51.256328.258818;bounded_by_ta=TRUE;common_boundary=None;end=258818;ies_id=IESPGM.PTET51.1.51.242394;ies_left_dist=6;ies_min_dist=6;ies_right_dist=-385;junction_seq=ttatataaaatttcaTAatgaagaggagtgaa;read_names=J00121:27:H3GGKBBXX:5:1224:24870:18142;sequence=TATAAATATATTACTTCAAATAATTTTTTAACAACCTCAGAGGTTATATTTTAAAATAATGAATTTATGTGAAAACTATTTGTTTTAGAAAAAAAAGATGGGTGGTAAAATTTAAATAAAAATCTTCAATCATTTTAAATGTTAAATTATTATAAAAATTTTGTGCGCAATCAAATTAAATGAAATTAAAAATTTAATTATGATATGCAGCATAAAATAATTCAGACTAATTTAAATCAATTCATCTCAAACCAATAAGTGAATATATAGGCTAGCTTGTATCTTATGCTAGAAGAATAATTTAGATTAGTCAATAAGATCAAAGAATAAATACAAATAATATAAAATGAATTGGTGAGATACTTATTTACGAATTTTGTGGCTGCACTTTGACCGATATAGAAAGTAATCGAATTTGTTGAAAGAAGTAAGTCAAATGAGATATAATAACTGAATCAGAAAATGAAATAGGCTGAAGCTACTTAACTAAAACATAGAGAGGAAACATAAGACTTATATGAAAACATAGGTATGATAATAAGACAAAATTAGGATGAAGAAGAAGAATAAGAAATATCCATAAATTTAAAGCGAAATTCAAAGAAGAAGTGAAATAATACCAATAATTGCAGAGAAATTACAGATAAACAGACAAGAATTATAATAAAACTGGATCACCCTAATATTAAAAGTAAATATACTTATACAGAAAGAATGGATATATAATGAATTAAAAAAGAGATAAAATAAAAATAGAAATAATTAAAAGAGTCAGTGGCAAAATAATAGATATAAACAGAATTCTAACTAGAATTATATCCAGTAATGGAGACTTTACAAGAACTACCAGAATCATAATAGGCAAAGAAAAGAAAATCGATCATTTATGAGAGCTAAAATTATAATTTTAAAAACTATCAAGAATATTAATAAAATAGGTCATTTTTTATTAGATGGAATAATGAATAAGTATGAGTGAGCCTGTGCTCACGATGTTTTTTTGCAAAGGTACCTTCCCTAAAACATTTATAATGAAATAAATGGGAACCACATTCAGGATAAACATACAATTAAAATATTGTTTTAGAATGTAAGTGCTATGAAAGTTGAAACTTATCAAGAAATACAGAAAGAAGAATATCATATTATTCGTTTATAAGAAACAAGAGGGAAGAAAATGAATGATAGTCCACATTATACATATTATTAATAGTATGGAAAAACATAAAGACAGGGAGGTGGTGTTATTATCGTCTCTATAAGAGAACATAACAAAATCACAAAGACCTAGTAAAAATCTTAAAAAAGAAGAACTTTGTACTATAATTTAAATATAAACCAATCAATAGATCAGTAATTATTAGATTTAAAAATTAAATATAAAAAGGAAATATTTAAGGAATCCCTATTTTGAAAAAATACATTCATCTATGTGTAATGGTGTGAAAAAAAAAATCATAAGCATAAGATTGAGAAACTAATTGAATAACATGATATTTTGGGATTACCTTAAATTGTAGAATGTAACATAAATTAAAATGGAATGGAATATAAATGATTATAATTTTAAGTATGCGTTTATCCCCTTAACAGGATTTATGAATGAATTAAATAAATATATATTGTATTGATTCTAAGATTATTTTTGTTGTTAGTAATTTTTATTGCTCAAGAAAAAAATTAAATTTTTTCAAAAACCTTTTTAAATTAATATATAGAAATAACTCTAAAATATATGTTAATAATTTTTTATTCAAAGCATTTTCTTTATGAGTAAAAATTTGAACTATTATCAATTTCATTTCATCACTAGTAATTACGTAACTTAAATAAAAGGTATTCCTTAAAAATTATAATTTTCAAAGAAAACAGTAGGGATTCTTGTAGAAATAGGGAGGATTTCTTCAAGGAAATTCGAATTAAATAAAACGAAAAGATAAGTGTAAACTGAAAGTTAATTATAATTTAAGATAATAAGTTTGAATTATGTAAATACATGTATCTTGTCATATTTAGGGAATATTTTTATAGAATCTAAAATATATTTTAACAAATAAAATTATTAACTATTTTAATACTTATTAATTTTTAAAATATATCGAAATATATAAATAAGAACACAATATTAAAATTATTAATTTTAATAAAATCCACTTTCTCCATTATATTAAATTTTAAAGCTTAATATTATTTGTAAGTATGAAGATCCCTGTTTGTCATAAGATTATTACTTTGAAATAATTTAAAAAGAAATTATCGGAATTAATGAAATTAGCACGAATTTATTAACTTTAAGATTTGATATCGTAAATATTTTTATTTATAGAGAGAAAAAAATAACTCTGAACAAGTTAAATTCTTAATAAATAAAAGCCCATTTTATTAAATATTTAATTCATACTTTTTCTAAGATCAATTTAATTAATAATATCAATGATGTAATTTCCCAAATTATTTTTGATTTTATAATATTCAACAATAATAATAATAA;start=256328;subtype=EXTERNAL;support_ref=9;support_variant=1;type=ALTERNATIVE;
scaffold51_51_with_IES	MILORD	internal_eliminated_sequence	256328	258439	.	.	.	ID=MILORD.51.256328.258439;Name=MILORD.51.256328.258439;bounded_by_ta=TRUE;common_boundary=None;end=258439;ies_id=IESPGM.PTET51.1.51.242394;ies_left_dist=6;ies_min_dist=6;ies_right_dist=-6;junction_seq=ttatataaaatttcaTAagaacacaatattaa;read_names=J00121:27:H3GGKBBXX:5:2112:32096:42548;sequence=TATAAATATATTACTTCAAATAATTTTTTAACAACCTCAGAGGTTATATTTTAAAATAATGAATTTATGTGAAAACTATTTGTTTTAGAAAAAAAAGATGGGTGGTAAAATTTAAATAAAAATCTTCAATCATTTTAAATGTTAAATTATTATAAAAATTTTGTGCGCAATCAAATTAAATGAAATTAAAAATTTAATTATGATATGCAGCATAAAATAATTCAGACTAATTTAAATCAATTCATCTCAAACCAATAAGTGAATATATAGGCTAGCTTGTATCTTATGCTAGAAGAATAATTTAGATTAGTCAATAAGATCAAAGAATAAATACAAATAATATAAAATGAATTGGTGAGATACTTATTTACGAATTTTGTGGCTGCACTTTGACCGATATAGAAAGTAATCGAATTTGTTGAAAGAAGTAAGTCAAATGAGATATAATAACTGAATCAGAAAATGAAATAGGCTGAAGCTACTTAACTAAAACATAGAGAGGAAACATAAGACTTATATGAAAACATAGGTATGATAATAAGACAAAATTAGGATGAAGAAGAAGAATAAGAAATATCCATAAATTTAAAGCGAAATTCAAAGAAGAAGTGAAATAATACCAATAATTGCAGAGAAATTACAGATAAACAGACAAGAATTATAATAAAACTGGATCACCCTAATATTAAAAGTAAATATACTTATACAGAAAGAATGGATATATAATGAATTAAAAAAGAGATAAAATAAAAATAGAAATAATTAAAAGAGTCAGTGGCAAAATAATAGATATAAACAGAATTCTAACTAGAATTATATCCAGTAATGGAGACTTTACAAGAACTACCAGAATCATAATAGGCAAAGAAAAGAAAATCGATCATTTATGAGAGCTAAAATTATAATTTTAAAAACTATCAAGAATATTAATAAAATAGGTCATTTTTTATTAGATGGAATAATGAATAAGTATGAGTGAGCCTGTGCTCACGATGTTTTTTTGCAAAGGTACCTTCCCTAAAACATTTATAATGAAATAAATGGGAACCACATTCAGGATAAACATACAATTAAAATATTGTTTTAGAATGTAAGTGCTATGAAAGTTGAAACTTATCAAGAAATACAGAAAGAAGAATATCATATTATTCGTTTATAAGAAACAAGAGGGAAGAAAATGAATGATAGTCCACATTATACATATTATTAATAGTATGGAAAAACATAAAGACAGGGAGGTGGTGTTATTATCGTCTCTATAAGAGAACATAACAAAATCACAAAGACCTAGTAAAAATCTTAAAAAAGAAGAACTTTGTACTATAATTTAAATATAAACCAATCAATAGATCAGTAATTATTAGATTTAAAAATTAAATATAAAAAGGAAATATTTAAGGAATCCCTATTTTGAAAAAATACATTCATCTATGTGTAATGGTGTGAAAAAAAAAATCATAAGCATAAGATTGAGAAACTAATTGAATAACATGATATTTTGGGATTACCTTAAATTGTAGAATGTAACATAAATTAAAATGGAATGGAATATAAATGATTATAATTTTAAGTATGCGTTTATCCCCTTAACAGGATTTATGAATGAATTAAATAAATATATATTGTATTGATTCTAAGATTATTTTTGTTGTTAGTAATTTTTATTGCTCAAGAAAAAAATTAAATTTTTTCAAAAACCTTTTTAAATTAATATATAGAAATAACTCTAAAATATATGTTAATAATTTTTTATTCAAAGCATTTTCTTTATGAGTAAAAATTTGAACTATTATCAATTTCATTTCATCACTAGTAATTACGTAACTTAAATAAAAGGTATTCCTTAAAAATTATAATTTTCAAAGAAAACAGTAGGGATTCTTGTAGAAATAGGGAGGATTTCTTCAAGGAAATTCGAATTAAATAAAACGAAAAGATAAGTGTAAACTGAAAGTTAATTATAATTTAAGATAATAAGTTTGAATTATGTAAATACATGTATCTTGTCATATTTAGGGAATATTTTTATAGAATCTAAAATATATTTTAACAAATAAAATTATTAACTATTTTAATACTTATTAATTTTTAAAATATATCGAAATATATAAA;start=256328;subtype=EXTERNAL;support_ref=9;support_variant=1;type=ALTERNATIVE;
scaffold51_51_with_IES	MILORD	internal_eliminated_sequence	256328	258433	.	.	.	ID=MILORD.51.256328.258433;Name=MILORD.51.256328.258433;bounded_by_ta=TRUE;common_boundary=RIGHT;end=258433;ies_id=IESPGM.PTET51.1.51.242394;ies_left_dist=6;ies_min_dist=0;ies_right_dist=0;junction_seq=ttatataaaatttcaTAtaaataagaacacaa;read_names=J00121:27:H3GGKBBXX:5:1212:8430:8857;sequence=TATAAATATATTACTTCAAATAATTTTTTAACAACCTCAGAGGTTATATTTTAAAATAATGAATTTATGTGAAAACTATTTGTTTTAGAAAAAAAAGATGGGTGGTAAAATTTAAATAAAAATCTTCAATCATTTTAAATGTTAAATTATTATAAAAATTTTGTGCGCAATCAAATTAAATGAAATTAAAAATTTAATTATGATATGCAGCATAAAATAATTCAGACTAATTTAAATCAATTCATCTCAAACCAATAAGTGAATATATAGGCTAGCTTGTATCTTATGCTAGAAGAATAATTTAGATTAGTCAATAAGATCAAAGAATAAATACAAATAATATAAAATGAATTGGTGAGATACTTATTTACGAATTTTGTGGCTGCACTTTGACCGATATAGAAAGTAATCGAATTTGTTGAAAGAAGTAAGTCAAATGAGATATAATAACTGAATCAGAAAATGAAATAGGCTGAAGCTACTTAACTAAAACATAGAGAGGAAACATAAGACTTATATGAAAACATAGGTATGATAATAAGACAAAATTAGGATGAAGAAGAAGAATAAGAAATATCCATAAATTTAAAGCGAAATTCAAAGAAGAAGTGAAATAATACCAATAATTGCAGAGAAATTACAGATAAACAGACAAGAATTATAATAAAACTGGATCACCCTAATATTAAAAGTAAATATACTTATACAGAAAGAATGGATATATAATGAATTAAAAAAGAGATAAAATAAAAATAGAAATAATTAAAAGAGTCAGTGGCAAAATAATAGATATAAACAGAATTCTAACTAGAATTATATCCAGTAATGGAGACTTTACAAGAACTACCAGAATCATAATAGGCAAAGAAAAGAAAATCGATCATTTATGAGAGCTAAAATTATAATTTTAAAAACTATCAAGAATATTAATAAAATAGGTCATTTTTTATTAGATGGAATAATGAATAAGTATGAGTGAGCCTGTGCTCACGATGTTTTTTTGCAAAGGTACCTTCCCTAAAACATTTATAATGAAATAAATGGGAACCACATTCAGGATAAACATACAATTAAAATATTGTTTTAGAATGTAAGTGCTATGAAAGTTGAAACTTATCAAGAAATACAGAAAGAAGAATATCATATTATTCGTTTATAAGAAACAAGAGGGAAGAAAATGAATGATAGTCCACATTATACATATTATTAATAGTATGGAAAAACATAAAGACAGGGAGGTGGTGTTATTATCGTCTCTATAAGAGAACATAACAAAATCACAAAGACCTAGTAAAAATCTTAAAAAAGAAGAACTTTGTACTATAATTTAAATATAAACCAATCAATAGATCAGTAATTATTAGATTTAAAAATTAAATATAAAAAGGAAATATTTAAGGAATCCCTATTTTGAAAAAATACATTCATCTATGTGTAATGGTGTGAAAAAAAAAATCATAAGCATAAGATTGAGAAACTAATTGAATAACATGATATTTTGGGATTACCTTAAATTGTAGAATGTAACATAAATTAAAATGGAATGGAATATAAATGATTATAATTTTAAGTATGCGTTTATCCCCTTAACAGGATTTATGAATGAATTAAATAAATATATATTGTATTGATTCTAAGATTATTTTTGTTGTTAGTAATTTTTATTGCTCAAGAAAAAAATTAAATTTTTTCAAAAACCTTTTTAAATTAATATATAGAAATAACTCTAAAATATATGTTAATAATTTTTTATTCAAAGCATTTTCTTTATGAGTAAAAATTTGAACTATTATCAATTTCATTTCATCACTAGTAATTACGTAACTTAAATAAAAGGTATTCCTTAAAAATTATAATTTTCAAAGAAAACAGTAGGGATTCTTGTAGAAATAGGGAGGATTTCTTCAAGGAAATTCGAATTAAATAAAACGAAAAGATAAGTGTAAACTGAAAGTTAATTATAATTTAAGATAATAAGTTTGAATTATGTAAATACATGTATCTTGTCATATTTAGGGAATATTTTTATAGAATCTAAAATATATTTTAACAAATAAAATTATTAACTATTTTAATACTTATTAATTTTTAAAATATATCGAAATA;start=256328;subtype=PARTIAL_EXTERNAL;support_ref=9;support_variant=1;type=ALTERNATIVE;
scaffold51_51_with_IES	MILORD	internal_eliminated_sequence	256330	258453	.	.	.	ID=MILORD.51.256330.258453;Name=MILORD.51.256330.258453;bounded_by_ta=TRUE;common_boundary=None;end=258453;ies_id=IESPGM.PTET51.1.51.242394;ies_left_dist=4;ies_min_dist=4;ies_right_dist=-20;junction_seq=atataaaatttcataTAaaattattaatttta;read_names=J00121:27:H3GGKBBXX:5:1125:10297:44834;sequence=TAAATATATTACTTCAAATAATTTTTTAACAACCTCAGAGGTTATATTTTAAAATAATGAATTTATGTGAAAACTATTTGTTTTAGAAAAAAAAGATGGGTGGTAAAATTTAAATAAAAATCTTCAATCATTTTAAATGTTAAATTATTATAAAAATTTTGTGCGCAATCAAATTAAATGAAATTAAAAATTTAATTATGATATGCAGCATAAAATAATTCAGACTAATTTAAATCAATTCATCTCAAACCAATAAGTGAATATATAGGCTAGCTTGTATCTTATGCTAGAAGAATAATTTAGATTAGTCAATAAGATCAAAGAATAAATACAAATAATATAAAATGAATTGGTGAGATACTTATTTACGAATTTTGTGGCTGCACTTTGACCGATATAGAAAGTAATCGAATTTGTTGAAAGAAGTAAGTCAAATGAGATATAATAACTGAATCAGAAAATGAAATAGGCTGAAGCTACTTAACTAAAACATAGAGAGGAAACATAAGACTTATATGAAAACATAGGTATGATAATAAGACAAAATTAGGATGAAGAAGAAGAATAAGAAATATCCATAAATTTAAAGCGAAATTCAAAGAAGAAGTGAAATAATACCAATAATTGCAGAGAAATTACAGATAAACAGACAAGAATTATAATAAAACTGGATCACCCTAATATTAAAAGTAAATATACTTATACAGAAAGAATGGATATATAATGAATTAAAAAAGAGATAAAATAAAAATAGAAATAATTAAAAGAGTCAGTGGCAAAATAATAGATATAAACAGAATTCTAACTAGAATTATATCCAGTAATGGAGACTTTACAAGAACTACCAGAATCATAATAGGCAAAGAAAAGAAAATCGATCATTTATGAGAGCTAAAATTATAATTTTAAAAACTATCAAGAATATTAATAAAATAGGTCATTTTTTATTAGATGGAATAATGAATAAGTATGAGTGAGCCTGTGCTCACGATGTTTTTTTGCAAAGGTACCTTCCCTAAAACATTTATAATGAAATAAATGGGAACCACATTCAGGATAAACATACAATTAAAATATTGTTTTAGAATGTAAGTGCTATGAAAGTTGAAACTTATCAAGAAATACAGAAAGAAGAATATCATATTATTCGTTTATAAGAAACAAGAGGGAAGAAAATGAATGATAGTCCACATTATACATATTATTAATAGTATGGAAAAACATAAAGACAGGGAGGTGGTGTTATTATCGTCTCTATAAGAGAACATAACAAAATCACAAAGACCTAGTAAAAATCTTAAAAAAGAAGAACTTTGTACTATAATTTAAATATAAACCAATCAATAGATCAGTAATTATTAGATTTAAAAATTAAATATAAAAAGGAAATATTTAAGGAATCCCTATTTTGAAAAAATACATTCATCTATGTGTAATGGTGTGAAAAAAAAAATCATAAGCATAAGATTGAGAAACTAATTGAATAACATGATATTTTGGGATTACCTTAAATTGTAGAATGTAACATAAATTAAAATGGAATGGAATATAAATGATTATAATTTTAAGTATGCGTTTATCCCCTTAACAGGATTTATGAATGAATTAAATAAATATATATTGTATTGATTCTAAGATTATTTTTGTTGTTAGTAATTTTTATTGCTCAAGAAAAAAATTAAATTTTTTCAAAAACCTTTTTAAATTAATATATAGAAATAACTCTAAAATATATGTTAATAATTTTTTATTCAAAGCATTTTCTTTATGAGTAAAAATTTGAACTATTATCAATTTCATTTCATCACTAGTAATTACGTAACTTAAATAAAAGGTATTCCTTAAAAATTATAATTTTCAAAGAAAACAGTAGGGATTCTTGTAGAAATAGGGAGGATTTCTTCAAGGAAATTCGAATTAAATAAAACGAAAAGATAAGTGTAAACTGAAAGTTAATTATAATTTAAGATAATAAGTTTGAATTATGTAAATACATGTATCTTGTCATATTTAGGGAATATTTTTATAGAATCTAAAATATATTTTAACAAATAAAATTATTAACTATTTTAATACTTATTAATTTTTAAAATATATCGAAATATATAAATAAGAACACAATAT;start=256330;subtype=EXTERNAL;support_ref=8;support_variant=1;type=ALTERNATIVE;
scaffold51_51_with_IES	MILORD	internal_eliminated_sequence	256334	258791	.	.	.	ID=MILORD.51.256334.258791;Name=MILORD.51.256334.258791;bounded_by_ta=TRUE;common_boundary=LEFT;end=258791;ies_id=IESPGM.PTET51.1.51.242394;ies_left_dist=0;ies_min_dist=0;ies_right_dist=-358;junction_seq=aaaatttcatataaaTAtaatattcaacaata;read_names=J00121:27:H3GGKBBXX:5:1126:25276:26828;sequence=TATATTACTTCAAATAATTTTTTAACAACCTCAGAGGTTATATTTTAAAATAATGAATTTATGTGAAAACTATTTGTTTTAGAAAAAAAAGATGGGTGGTAAAATTTAAATAAAAATCTTCAATCATTTTAAATGTTAAATTATTATAAAAATTTTGTGCGCAATCAAATTAAATGAAATTAAAAATTTAATTATGATATGCAGCATAAAATAATTCAGACTAATTTAAATCAATTCATCTCAAACCAATAAGTGAATATATAGGCTAGCTTGTATCTTATGCTAGAAGAATAATTTAGATTAGTCAATAAGATCAAAGAATAAATACAAATAATATAAAATGAATTGGTGAGATACTTATTTACGAATTTTGTGGCTGCACTTTGACCGATATAGAAAGTAATCGAATTTGTTGAAAGAAGTAAGTCAAATGAGATATAATAACTGAATCAGAAAATGAAATAGGCTGAAGCTACTTAACTAAAACATAGAGAGGAAACATAAGACTTATATGAAAACATAGGTATGATAATAAGACAAAATTAGGATGAAGAAGAAGAATAAGAAATATCCATAAATTTAAAGCGAAATTCAAAGAAGAAGTGAAATAATACCAATAATTGCAGAGAAATTACAGATAAACAGACAAGAATTATAATAAAACTGGATCACCCTAATATTAAAAGTAAATATACTTATACAGAAAGAATGGATATATAATGAATTAAAAAAGAGATAAAATAAAAATAGAAATAATTAAAAGAGTCAGTGGCAAAATAATAGATATAAACAGAATTCTAACTAGAATTATATCCAGTAATGGAGACTTTACAAGAACTACCAGAATCATAATAGGCAAAGAAAAGAAAATCGATCATTTATGAGAGCTAAAATTATAATTTTAAAAACTATCAAGAATATTAATAAAATAGGTCATTTTTTATTAGATGGAATAATGAATAAGTATGAGTGAGCCTGTGCTCACGATGTTTTTTTGCAAAGGTACCTTCCCTAAAACATTTATAATGAAATAAATGGGAACCACATTCAGGATAAACATACAATTAAAATATTGTTTTAGAATGTAAGTGCTATGAAAGTTGAAACTTATCAAGAAATACAGAAAGAAGAATATCATATTATTCGTTTATAAGAAACAAGAGGGAAGAAAATGAATGATAGTCCACATTATACATATTATTAATAGTATGGAAAAACATAAAGACAGGGAGGTGGTGTTATTATCGTCTCTATAAGAGAACATAACAAAATCACAAAGACCTAGTAAAAATCTTAAAAAAGAAGAACTTTGTACTATAATTTAAATATAAACCAATCAATAGATCAGTAATTATTAGATTTAAAAATTAAATATAAAAAGGAAATATTTAAGGAATCCCTATTTTGAAAAAATACATTCATCTATGTGTAATGGTGTGAAAAAAAAAATCATAAGCATAAGATTGAGAAACTAATTGAATAACATGATATTTTGGGATTACCTTAAATTGTAGAATGTAACATAAATTAAAATGGAATGGAATATAAATGATTATAATTTTAAGTATGCGTTTATCCCCTTAACAGGATTTATGAATGAATTAAATAAATATATATTGTATTGATTCTAAGATTATTTTTGTTGTTAGTAATTTTTATTGCTCAAGAAAAAAATTAAATTTTTTCAAAAACCTTTTTAAATTAATATATAGAAATAACTCTAAAATATATGTTAATAATTTTTTATTCAAAGCATTTTCTTTATGAGTAAAAATTTGAACTATTATCAATTTCATTTCATCACTAGTAATTACGTAACTTAAATAAAAGGTATTCCTTAAAAATTATAATTTTCAAAGAAAACAGTAGGGATTCTTGTAGAAATAGGGAGGATTTCTTCAAGGAAATTCGAATTAAATAAAACGAAAAGATAAGTGTAAACTGAAAGTTAATTATAATTTAAGATAATAAGTTTGAATTATGTAAATACATGTATCTTGTCATATTTAGGGAATATTTTTATAGAATCTAAAATATATTTTAACAAATAAAATTATTAACTATTTTAATACTTATTAATTTTTAAAATATATCGAAATATATAAATAAGAACACAATATTAAAATTATTAATTTTAATAAAATCCACTTTCTCCATTATATTAAATTTTAAAGCTTAATATTATTTGTAAGTATGAAGATCCCTGTTTGTCATAAGATTATTACTTTGAAATAATTTAAAAAGAAATTATCGGAATTAATGAAATTAGCACGAATTTATTAACTTTAAGATTTGATATCGTAAATATTTTTATTTATAGAGAGAAAAAAATAACTCTGAACAAGTTAAATTCTTAATAAATAAAAGCCCATTTTATTAAATATTTAATTCATACTTTTTCTAAGATCAATTTAATTAATAATATCAATGATGTAATTTCCCAAATTATTTTTGATTT;start=256334;subtype=PARTIAL_EXTERNAL;support_ref=7;support_variant=1;type=ALTERNATIVE;
scaffold51_51_with_IES	MILORD	internal_eliminated_sequence	256334	258431	.	.	.	ID=MILORD.51.256334.258431;Name=MILORD.51.256334.258431;bounded_by_ta=TRUE;common_boundary=LEFT;end=258431;ies_id=IESPGM.PTET51.1.51.242394;ies_left_dist=0;ies_min_dist=0;ies_right_dist=2;junction_seq=aaaatttcatataaaTAtataaataagaacac;read_names=J00121:27:H3GGKBBXX:5:2101:11951:35040,J00121:27:H3GGKBBXX:5:1213:8785:3319,J00121:27:H3GGKBBXX:5:1114:23500:15381;sequence=TATATTACTTCAAATAATTTTTTAACAACCTCAGAGGTTATATTTTAAAATAATGAATTTATGTGAAAACTATTTGTTTTAGAAAAAAAAGATGGGTGGTAAAATTTAAATAAAAATCTTCAATCATTTTAAATGTTAAATTATTATAAAAATTTTGTGCGCAATCAAATTAAATGAAATTAAAAATTTAATTATGATATGCAGCATAAAATAATTCAGACTAATTTAAATCAATTCATCTCAAACCAATAAGTGAATATATAGGCTAGCTTGTATCTTATGCTAGAAGAATAATTTAGATTAGTCAATAAGATCAAAGAATAAATACAAATAATATAAAATGAATTGGTGAGATACTTATTTACGAATTTTGTGGCTGCACTTTGACCGATATAGAAAGTAATCGAATTTGTTGAAAGAAGTAAGTCAAATGAGATATAATAACTGAATCAGAAAATGAAATAGGCTGAAGCTACTTAACTAAAACATAGAGAGGAAACATAAGACTTATATGAAAACATAGGTATGATAATAAGACAAAATTAGGATGAAGAAGAAGAATAAGAAATATCCATAAATTTAAAGCGAAATTCAAAGAAGAAGTGAAATAATACCAATAATTGCAGAGAAATTACAGATAAACAGACAAGAATTATAATAAAACTGGATCACCCTAATATTAAAAGTAAATATACTTATACAGAAAGAATGGATATATAATGAATTAAAAAAGAGATAAAATAAAAATAGAAATAATTAAAAGAGTCAGTGGCAAAATAATAGATATAAACAGAATTCTAACTAGAATTATATCCAGTAATGGAGACTTTACAAGAACTACCAGAATCATAATAGGCAAAGAAAAGAAAATCGATCATTTATGAGAGCTAAAATTATAATTTTAAAAACTATCAAGAATATTAATAAAATAGGTCATTTTTTATTAGATGGAATAATGAATAAGTATGAGTGAGCCTGTGCTCACGATGTTTTTTTGCAAAGGTACCTTCCCTAAAACATTTATAATGAAATAAATGGGAACCACATTCAGGATAAACATACAATTAAAATATTGTTTTAGAATGTAAGTGCTATGAAAGTTGAAACTTATCAAGAAATACAGAAAGAAGAATATCATATTATTCGTTTATAAGAAACAAGAGGGAAGAAAATGAATGATAGTCCACATTATACATATTATTAATAGTATGGAAAAACATAAAGACAGGGAGGTGGTGTTATTATCGTCTCTATAAGAGAACATAACAAAATCACAAAGACCTAGTAAAAATCTTAAAAAAGAAGAACTTTGTACTATAATTTAAATATAAACCAATCAATAGATCAGTAATTATTAGATTTAAAAATTAAATATAAAAAGGAAATATTTAAGGAATCCCTATTTTGAAAAAATACATTCATCTATGTGTAATGGTGTGAAAAAAAAAATCATAAGCATAAGATTGAGAAACTAATTGAATAACATGATATTTTGGGATTACCTTAAATTGTAGAATGTAACATAAATTAAAATGGAATGGAATATAAATGATTATAATTTTAAGTATGCGTTTATCCCCTTAACAGGATTTATGAATGAATTAAATAAATATATATTGTATTGATTCTAAGATTATTTTTGTTGTTAGTAATTTTTATTGCTCAAGAAAAAAATTAAATTTTTTCAAAAACCTTTTTAAATTAATATATAGAAATAACTCTAAAATATATGTTAATAATTTTTTATTCAAAGCATTTTCTTTATGAGTAAAAATTTGAACTATTATCAATTTCATTTCATCACTAGTAATTACGTAACTTAAATAAAAGGTATTCCTTAAAAATTATAATTTTCAAAGAAAACAGTAGGGATTCTTGTAGAAATAGGGAGGATTTCTTCAAGGAAATTCGAATTAAATAAAACGAAAAGATAAGTGTAAACTGAAAGTTAATTATAATTTAAGATAATAAGTTTGAATTATGTAAATACATGTATCTTGTCATATTTAGGGAATATTTTTATAGAATCTAAAATATATTTTAACAAATAAAATTATTAACTATTTTAATACTTATTAATTTTTAAAATATATCGAAA;start=256334;subtype=PARTIAL_INTERNAL;support_ref=14;support_variant=3;type=ALTERNATIVE;
scaffold51_51_with_IES	MILORD	internal_eliminated_sequence	256334	258381	.	.	.	ID=MILORD.51.256334.258381;Name=MILORD.51.256334.258381;bounded_by_ta=TRUE;common_boundary=LEFT;end=258381;ies_id=IESPGM.PTET51.1.51.242394;ies_left_dist=0;ies_min_dist=0;ies_right_dist=52;junction_seq=aaaatttcatataaaTAaaattattaactatt;read_names=J00121:27:H3GGKBBXX:5:2111:22698:29641;sequence=TATATTACTTCAAATAATTTTTTAACAACCTCAGAGGTTATATTTTAAAATAATGAATTTATGTGAAAACTATTTGTTTTAGAAAAAAAAGATGGGTGGTAAAATTTAAATAAAAATCTTCAATCATTTTAAATGTTAAATTATTATAAAAATTTTGTGCGCAATCAAATTAAATGAAATTAAAAATTTAATTATGATATGCAGCATAAAATAATTCAGACTAATTTAAATCAATTCATCTCAAACCAATAAGTGAATATATAGGCTAGCTTGTATCTTATGCTAGAAGAATAATTTAGATTAGTCAATAAGATCAAAGAATAAATACAAATAATATAAAATGAATTGGTGAGATACTTATTTACGAATTTTGTGGCTGCACTTTGACCGATATAGAAAGTAATCGAATTTGTTGAAAGAAGTAAGTCAAATGAGATATAATAACTGAATCAGAAAATGAAATAGGCTGAAGCTACTTAACTAAAACATAGAGAGGAAACATAAGACTTATATGAAAACATAGGTATGATAATAAGACAAAATTAGGATGAAGAAGAAGAATAAGAAATATCCATAAATTTAAAGCGAAATTCAAAGAAGAAGTGAAATAATACCAATAATTGCAGAGAAATTACAGATAAACAGACAAGAATTATAATAAAACTGGATCACCCTAATATTAAAAGTAAATATACTTATACAGAAAGAATGGATATATAATGAATTAAAAAAGAGATAAAATAAAAATAGAAATAATTAAAAGAGTCAGTGGCAAAATAATAGATATAAACAGAATTCTAACTAGAATTATATCCAGTAATGGAGACTTTACAAGAACTACCAGAATCATAATAGGCAAAGAAAAGAAAATCGATCATTTATGAGAGCTAAAATTATAATTTTAAAAACTATCAAGAATATTAATAAAATAGGTCATTTTTTATTAGATGGAATAATGAATAAGTATGAGTGAGCCTGTGCTCACGATGTTTTTTTGCAAAGGTACCTTCCCTAAAACATTTATAATGAAATAAATGGGAACCACATTCAGGATAAACATACAATTAAAATATTGTTTTAGAATGTAAGTGCTATGAAAGTTGAAACTTATCAAGAAATACAGAAAGAAGAATATCATATTATTCGTTTATAAGAAACAAGAGGGAAGAAAATGAATGATAGTCCACATTATACATATTATTAATAGTATGGAAAAACATAAAGACAGGGAGGTGGTGTTATTATCGTCTCTATAAGAGAACATAACAAAATCACAAAGACCTAGTAAAAATCTTAAAAAAGAAGAACTTTGTACTATAATTTAAATATAAACCAATCAATAGATCAGTAATTATTAGATTTAAAAATTAAATATAAAAAGGAAATATTTAAGGAATCCCTATTTTGAAAAAATACATTCATCTATGTGTAATGGTGTGAAAAAAAAAATCATAAGCATAAGATTGAGAAACTAATTGAATAACATGATATTTTGGGATTACCTTAAATTGTAGAATGTAACATAAATTAAAATGGAATGGAATATAAATGATTATAATTTTAAGTATGCGTTTATCCCCTTAACAGGATTTATGAATGAATTAAATAAATATATATTGTATTGATTCTAAGATTATTTTTGTTGTTAGTAATTTTTATTGCTCAAGAAAAAAATTAAATTTTTTCAAAAACCTTTTTAAATTAATATATAGAAATAACTCTAAAATATATGTTAATAATTTTTTATTCAAAGCATTTTCTTTATGAGTAAAAATTTGAACTATTATCAATTTCATTTCATCACTAGTAATTACGTAACTTAAATAAAAGGTATTCCTTAAAAATTATAATTTTCAAAGAAAACAGTAGGGATTCTTGTAGAAATAGGGAGGATTTCTTCAAGGAAATTCGAATTAAATAAAACGAAAAGATAAGTGTAAACTGAAAGTTAATTATAATTTAAGATAATAAGTTTGAATTATGTAAATACATGTATCTTGTCATATTTAGGGAATATTTTTATAGAATCTAAAATATATTTTAACAAA;start=256334;subtype=PARTIAL_INTERNAL;support_ref=7;support_variant=1;type=ALTERNATIVE;
scaffold51_51_with_IES	MILORD	internal_eliminated_sequence	256334	258468	.	.	.	ID=MILORD.51.256334.258468;Name=MILORD.51.256334.258468;bounded_by_ta=TRUE;common_boundary=LEFT;end=258468;ies_id=IESPGM.PTET51.1.51.242394;ies_left_dist=0;ies_min_dist=0;ies_right_dist=-35;junction_seq=aaaatttcatataaaTAataaaatccactttc;read_names=J00121:27:H3GGKBBXX:5:2219:29122:16260;sequence=TATATTACTTCAAATAATTTTTTAACAACCTCAGAGGTTATATTTTAAAATAATGAATTTATGTGAAAACTATTTGTTTTAGAAAAAAAAGATGGGTGGTAAAATTTAAATAAAAATCTTCAATCATTTTAAATGTTAAATTATTATAAAAATTTTGTGCGCAATCAAATTAAATGAAATTAAAAATTTAATTATGATATGCAGCATAAAATAATTCAGACTAATTTAAATCAATTCATCTCAAACCAATAAGTGAATATATAGGCTAGCTTGTATCTTATGCTAGAAGAATAATTTAGATTAGTCAATAAGATCAAAGAATAAATACAAATAATATAAAATGAATTGGTGAGATACTTATTTACGAATTTTGTGGCTGCACTTTGACCGATATAGAAAGTAATCGAATTTGTTGAAAGAAGTAAGTCAAATGAGATATAATAACTGAATCAGAAAATGAAATAGGCTGAAGCTACTTAACTAAAACATAGAGAGGAAACATAAGACTTATATGAAAACATAGGTATGATAATAAGACAAAATTAGGATGAAGAAGAAGAATAAGAAATATCCATAAATTTAAAGCGAAATTCAAAGAAGAAGTGAAATAATACCAATAATTGCAGAGAAATTACAGATAAACAGACAAGAATTATAATAAAACTGGATCACCCTAATATTAAAAGTAAATATACTTATACAGAAAGAATGGATATATAATGAATTAAAAAAGAGATAAAATAAAAATAGAAATAATTAAAAGAGTCAGTGGCAAAATAATAGATATAAACAGAATTCTAACTAGAATTATATCCAGTAATGGAGACTTTACAAGAACTACCAGAATCATAATAGGCAAAGAAAAGAAAATCGATCATTTATGAGAGCTAAAATTATAATTTTAAAAACTATCAAGAATATTAATAAAATAGGTCATTTTTTATTAGATGGAATAATGAATAAGTATGAGTGAGCCTGTGCTCACGATGTTTTTTTGCAAAGGTACCTTCCCTAAAACATTTATAATGAAATAAATGGGAACCACATTCAGGATAAACATACAATTAAAATATTGTTTTAGAATGTAAGTGCTATGAAAGTTGAAACTTATCAAGAAATACAGAAAGAAGAATATCATATTATTCGTTTATAAGAAACAAGAGGGAAGAAAATGAATGATAGTCCACATTATACATATTATTAATAGTATGGAAAAACATAAAGACAGGGAGGTGGTGTTATTATCGTCTCTATAAGAGAACATAACAAAATCACAAAGACCTAGTAAAAATCTTAAAAAAGAAGAACTTTGTACTATAATTTAAATATAAACCAATCAATAGATCAGTAATTATTAGATTTAAAAATTAAATATAAAAAGGAAATATTTAAGGAATCCCTATTTTGAAAAAATACATTCATCTATGTGTAATGGTGTGAAAAAAAAAATCATAAGCATAAGATTGAGAAACTAATTGAATAACATGATATTTTGGGATTACCTTAAATTGTAGAATGTAACATAAATTAAAATGGAATGGAATATAAATGATTATAATTTTAAGTATGCGTTTATCCCCTTAACAGGATTTATGAATGAATTAAATAAATATATATTGTATTGATTCTAAGATTATTTTTGTTGTTAGTAATTTTTATTGCTCAAGAAAAAAATTAAATTTTTTCAAAAACCTTTTTAAATTAATATATAGAAATAACTCTAAAATATATGTTAATAATTTTTTATTCAAAGCATTTTCTTTATGAGTAAAAATTTGAACTATTATCAATTTCATTTCATCACTAGTAATTACGTAACTTAAATAAAAGGTATTCCTTAAAAATTATAATTTTCAAAGAAAACAGTAGGGATTCTTGTAGAAATAGGGAGGATTTCTTCAAGGAAATTCGAATTAAATAAAACGAAAAGATAAGTGTAAACTGAAAGTTAATTATAATTTAAGATAATAAGTTTGAATTATGTAAATACATGTATCTTGTCATATTTAGGGAATATTTTTATAGAATCTAAAATATATTTTAACAAATAAAATTATTAACTATTTTAATACTTATTAATTTTTAAAATATATCGAAATATATAAATAAGAACACAATATTAAAATTATTAATTT;start=256334;subtype=PARTIAL_EXTERNAL;support_ref=7;support_variant=1;type=ALTERNATIVE;
scaffold51_51_with_IES	MILORD	internal_eliminated_sequence	256334	258433	.	.	.	ID=MILORD.51.256334.258433;Name=MILORD.51.256334.258433;bounded_by_ta=TRUE;common_boundary=Both;end=258433;ies_id=IESPGM.PTET51.1.51.242394;ies_left_dist=0;ies_min_dist=0;ies_right_dist=0;junction_seq=aaaatttcatataaaTAtaaataagaacacaa;read_names=J00121:27:H3GGKBBXX:5:2214:19593:47717,J00121:27:H3GGKBBXX:5:2213:9557:10071,J00121:27:H3GGKBBXX:5:2119:26210:22643,J00121:27:H3GGKBBXX:5:1128:20780:6519;sequence=TATATTACTTCAAATAATTTTTTAACAACCTCAGAGGTTATATTTTAAAATAATGAATTTATGTGAAAACTATTTGTTTTAGAAAAAAAAGATGGGTGGTAAAATTTAAATAAAAATCTTCAATCATTTTAAATGTTAAATTATTATAAAAATTTTGTGCGCAATCAAATTAAATGAAATTAAAAATTTAATTATGATATGCAGCATAAAATAATTCAGACTAATTTAAATCAATTCATCTCAAACCAATAAGTGAATATATAGGCTAGCTTGTATCTTATGCTAGAAGAATAATTTAGATTAGTCAATAAGATCAAAGAATAAATACAAATAATATAAAATGAATTGGTGAGATACTTATTTACGAATTTTGTGGCTGCACTTTGACCGATATAGAAAGTAATCGAATTTGTTGAAAGAAGTAAGTCAAATGAGATATAATAACTGAATCAGAAAATGAAATAGGCTGAAGCTACTTAACTAAAACATAGAGAGGAAACATAAGACTTATATGAAAACATAGGTATGATAATAAGACAAAATTAGGATGAAGAAGAAGAATAAGAAATATCCATAAATTTAAAGCGAAATTCAAAGAAGAAGTGAAATAATACCAATAATTGCAGAGAAATTACAGATAAACAGACAAGAATTATAATAAAACTGGATCACCCTAATATTAAAAGTAAATATACTTATACAGAAAGAATGGATATATAATGAATTAAAAAAGAGATAAAATAAAAATAGAAATAATTAAAAGAGTCAGTGGCAAAATAATAGATATAAACAGAATTCTAACTAGAATTATATCCAGTAATGGAGACTTTACAAGAACTACCAGAATCATAATAGGCAAAGAAAAGAAAATCGATCATTTATGAGAGCTAAAATTATAATTTTAAAAACTATCAAGAATATTAATAAAATAGGTCATTTTTTATTAGATGGAATAATGAATAAGTATGAGTGAGCCTGTGCTCACGATGTTTTTTTGCAAAGGTACCTTCCCTAAAACATTTATAATGAAATAAATGGGAACCACATTCAGGATAAACATACAATTAAAATATTGTTTTAGAATGTAAGTGCTATGAAAGTTGAAACTTATCAAGAAATACAGAAAGAAGAATATCATATTATTCGTTTATAAGAAACAAGAGGGAAGAAAATGAATGATAGTCCACATTATACATATTATTAATAGTATGGAAAAACATAAAGACAGGGAGGTGGTGTTATTATCGTCTCTATAAGAGAACATAACAAAATCACAAAGACCTAGTAAAAATCTTAAAAAAGAAGAACTTTGTACTATAATTTAAATATAAACCAATCAATAGATCAGTAATTATTAGATTTAAAAATTAAATATAAAAAGGAAATATTTAAGGAATCCCTATTTTGAAAAAATACATTCATCTATGTGTAATGGTGTGAAAAAAAAAATCATAAGCATAAGATTGAGAAACTAATTGAATAACATGATATTTTGGGATTACCTTAAATTGTAGAATGTAACATAAATTAAAATGGAATGGAATATAAATGATTATAATTTTAAGTATGCGTTTATCCCCTTAACAGGATTTATGAATGAATTAAATAAATATATATTGTATTGATTCTAAGATTATTTTTGTTGTTAGTAATTTTTATTGCTCAAGAAAAAAATTAAATTTTTTCAAAAACCTTTTTAAATTAATATATAGAAATAACTCTAAAATATATGTTAATAATTTTTTATTCAAAGCATTTTCTTTATGAGTAAAAATTTGAACTATTATCAATTTCATTTCATCACTAGTAATTACGTAACTTAAATAAAAGGTATTCCTTAAAAATTATAATTTTCAAAGAAAACAGTAGGGATTCTTGTAGAAATAGGGAGGATTTCTTCAAGGAAATTCGAATTAAATAAAACGAAAAGATAAGTGTAAACTGAAAGTTAATTATAATTTAAGATAATAAGTTTGAATTATGTAAATACATGTATCTTGTCATATTTAGGGAATATTTTTATAGAATCTAAAATATATTTTAACAAATAAAATTATTAACTATTTTAATACTTATTAATTTTTAAAATATATCGAAATA;start=256334;subtype=IES;support_ref=14;support_variant=4;type=IES;
scaffold51_51_with_IES	MILORD	internal_eliminated_sequence	256334	258926	.	.	.	ID=MILORD.51.256334.258926;Name=MILORD.51.256334.258926;bounded_by_ta=TRUE;common_boundary=LEFT;end=258926;ies_id=IESPGM.PTET51.1.51.242394;ies_left_dist=0;ies_min_dist=0;ies_right_dist=-493;junction_seq=aaaatttcatataaaTAaaatcattgctaagt;read_names=J00121:27:H3GGKBBXX:5:1110:10297:5622;sequence=TATATTACTTCAAATAATTTTTTAACAACCTCAGAGGTTATATTTTAAAATAATGAATTTATGTGAAAACTATTTGTTTTAGAAAAAAAAGATGGGTGGTAAAATTTAAATAAAAATCTTCAATCATTTTAAATGTTAAATTATTATAAAAATTTTGTGCGCAATCAAATTAAATGAAATTAAAAATTTAATTATGATATGCAGCATAAAATAATTCAGACTAATTTAAATCAATTCATCTCAAACCAATAAGTGAATATATAGGCTAGCTTGTATCTTATGCTAGAAGAATAATTTAGATTAGTCAATAAGATCAAAGAATAAATACAAATAATATAAAATGAATTGGTGAGATACTTATTTACGAATTTTGTGGCTGCACTTTGACCGATATAGAAAGTAATCGAATTTGTTGAAAGAAGTAAGTCAAATGAGATATAATAACTGAATCAGAAAATGAAATAGGCTGAAGCTACTTAACTAAAACATAGAGAGGAAACATAAGACTTATATGAAAACATAGGTATGATAATAAGACAAAATTAGGATGAAGAAGAAGAATAAGAAATATCCATAAATTTAAAGCGAAATTCAAAGAAGAAGTGAAATAATACCAATAATTGCAGAGAAATTACAGATAAACAGACAAGAATTATAATAAAACTGGATCACCCTAATATTAAAAGTAAATATACTTATACAGAAAGAATGGATATATAATGAATTAAAAAAGAGATAAAATAAAAATAGAAATAATTAAAAGAGTCAGTGGCAAAATAATAGATATAAACAGAATTCTAACTAGAATTATATCCAGTAATGGAGACTTTACAAGAACTACCAGAATCATAATAGGCAAAGAAAAGAAAATCGATCATTTATGAGAGCTAAAATTATAATTTTAAAAACTATCAAGAATATTAATAAAATAGGTCATTTTTTATTAGATGGAATAATGAATAAGTATGAGTGAGCCTGTGCTCACGATGTTTTTTTGCAAAGGTACCTTCCCTAAAACATTTATAATGAAATAAATGGGAACCACATTCAGGATAAACATACAATTAAAATATTGTTTTAGAATGTAAGTGCTATGAAAGTTGAAACTTATCAAGAAATACAGAAAGAAGAATATCATATTATTCGTTTATAAGAAACAAGAGGGAAGAAAATGAATGATAGTCCACATTATACATATTATTAATAGTATGGAAAAACATAAAGACAGGGAGGTGGTGTTATTATCGTCTCTATAAGAGAACATAACAAAATCACAAAGACCTAGTAAAAATCTTAAAAAAGAAGAACTTTGTACTATAATTTAAATATAAACCAATCAATAGATCAGTAATTATTAGATTTAAAAATTAAATATAAAAAGGAAATATTTAAGGAATCCCTATTTTGAAAAAATACATTCATCTATGTGTAATGGTGTGAAAAAAAAAATCATAAGCATAAGATTGAGAAACTAATTGAATAACATGATATTTTGGGATTACCTTAAATTGTAGAATGTAACATAAATTAAAATGGAATGGAATATAAATGATTATAATTTTAAGTATGCGTTTATCCCCTTAACAGGATTTATGAATGAATTAAATAAATATATATTGTATTGATTCTAAGATTATTTTTGTTGTTAGTAATTTTTATTGCTCAAGAAAAAAATTAAATTTTTTCAAAAACCTTTTTAAATTAATATATAGAAATAACTCTAAAATATATGTTAATAATTTTTTATTCAAAGCATTTTCTTTATGAGTAAAAATTTGAACTATTATCAATTTCATTTCATCACTAGTAATTACGTAACTTAAATAAAAGGTATTCCTTAAAAATTATAATTTTCAAAGAAAACAGTAGGGATTCTTGTAGAAATAGGGAGGATTTCTTCAAGGAAATTCGAATTAAATAAAACGAAAAGATAAGTGTAAACTGAAAGTTAATTATAATTTAAGATAATAAGTTTGAATTATGTAAATACATGTATCTTGTCATATTTAGGGAATATTTTTATAGAATCTAAAATATATTTTAACAAATAAAATTATTAACTATTTTAATACTTATTAATTTTTAAAATATATCGAAATATATAAATAAGAACACAATATTAAAATTATTAATTTTAATAAAATCCACTTTCTCCATTATATTAAATTTTAAAGCTTAATATTATTTGTAAGTATGAAGATCCCTGTTTGTCATAAGATTATTACTTTGAAATAATTTAAAAAGAAATTATCGGAATTAATGAAATTAGCACGAATTTATTAACTTTAAGATTTGATATCGTAAATATTTTTATTTATAGAGAGAAAAAAATAACTCTGAACAAGTTAAATTCTTAATAAATAAAAGCCCATTTTATTAAATATTTAATTCATACTTTTTCTAAGATCAATTTAATTAATAATATCAATGATGTAATTTCCCAAATTATTTTTGATTTTATAATATTCAACAATAATAATAATAATAATGAAGAGGAGTGAATAAATTAATAGTAATTTCTAGATCATATGATATTCTACTAGAAGCAATCTCTATAAGAGAAGCACAAGAAGTTGAAAACCAACTGCTAAAA;start=256334;subtype=PARTIAL_EXTERNAL;support_ref=7;support_variant=1;type=ALTERNATIVE;
scaffold51_51_with_IES	MILORD	internal_eliminated_sequence	256334	258435	.	.	.	ID=MILORD.51.256334.258435;Name=MILORD.51.256334.258435;bounded_by_ta=TRUE;common_boundary=LEFT;end=258435;ies_id=IESPGM.PTET51.1.51.242394;ies_left_dist=0;ies_min_dist=0;ies_right_dist=-2;junction_seq=aaaatttcatataaaTAaataagaacacaata;read_names=J00121:27:H3GGKBBXX:5:2204:6187:27303;sequence=TATATTACTTCAAATAATTTTTTAACAACCTCAGAGGTTATATTTTAAAATAATGAATTTATGTGAAAACTATTTGTTTTAGAAAAAAAAGATGGGTGGTAAAATTTAAATAAAAATCTTCAATCATTTTAAATGTTAAATTATTATAAAAATTTTGTGCGCAATCAAATTAAATGAAATTAAAAATTTAATTATGATATGCAGCATAAAATAATTCAGACTAATTTAAATCAATTCATCTCAAACCAATAAGTGAATATATAGGCTAGCTTGTATCTTATGCTAGAAGAATAATTTAGATTAGTCAATAAGATCAAAGAATAAATACAAATAATATAAAATGAATTGGTGAGATACTTATTTACGAATTTTGTGGCTGCACTTTGACCGATATAGAAAGTAATCGAATTTGTTGAAAGAAGTAAGTCAAATGAGATATAATAACTGAATCAGAAAATGAAATAGGCTGAAGCTACTTAACTAAAACATAGAGAGGAAACATAAGACTTATATGAAAACATAGGTATGATAATAAGACAAAATTAGGATGAAGAAGAAGAATAAGAAATATCCATAAATTTAAAGCGAAATTCAAAGAAGAAGTGAAATAATACCAATAATTGCAGAGAAATTACAGATAAACAGACAAGAATTATAATAAAACTGGATCACCCTAATATTAAAAGTAAATATACTTATACAGAAAGAATGGATATATAATGAATTAAAAAAGAGATAAAATAAAAATAGAAATAATTAAAAGAGTCAGTGGCAAAATAATAGATATAAACAGAATTCTAACTAGAATTATATCCAGTAATGGAGACTTTACAAGAACTACCAGAATCATAATAGGCAAAGAAAAGAAAATCGATCATTTATGAGAGCTAAAATTATAATTTTAAAAACTATCAAGAATATTAATAAAATAGGTCATTTTTTATTAGATGGAATAATGAATAAGTATGAGTGAGCCTGTGCTCACGATGTTTTTTTGCAAAGGTACCTTCCCTAAAACATTTATAATGAAATAAATGGGAACCACATTCAGGATAAACATACAATTAAAATATTGTTTTAGAATGTAAGTGCTATGAAAGTTGAAACTTATCAAGAAATACAGAAAGAAGAATATCATATTATTCGTTTATAAGAAACAAGAGGGAAGAAAATGAATGATAGTCCACATTATACATATTATTAATAGTATGGAAAAACATAAAGACAGGGAGGTGGTGTTATTATCGTCTCTATAAGAGAACATAACAAAATCACAAAGACCTAGTAAAAATCTTAAAAAAGAAGAACTTTGTACTATAATTTAAATATAAACCAATCAATAGATCAGTAATTATTAGATTTAAAAATTAAATATAAAAAGGAAATATTTAAGGAATCCCTATTTTGAAAAAATACATTCATCTATGTGTAATGGTGTGAAAAAAAAAATCATAAGCATAAGATTGAGAAACTAATTGAATAACATGATATTTTGGGATTACCTTAAATTGTAGAATGTAACATAAATTAAAATGGAATGGAATATAAATGATTATAATTTTAAGTATGCGTTTATCCCCTTAACAGGATTTATGAATGAATTAAATAAATATATATTGTATTGATTCTAAGATTATTTTTGTTGTTAGTAATTTTTATTGCTCAAGAAAAAAATTAAATTTTTTCAAAAACCTTTTTAAATTAATATATAGAAATAACTCTAAAATATATGTTAATAATTTTTTATTCAAAGCATTTTCTTTATGAGTAAAAATTTGAACTATTATCAATTTCATTTCATCACTAGTAATTACGTAACTTAAATAAAAGGTATTCCTTAAAAATTATAATTTTCAAAGAAAACAGTAGGGATTCTTGTAGAAATAGGGAGGATTTCTTCAAGGAAATTCGAATTAAATAAAACGAAAAGATAAGTGTAAACTGAAAGTTAATTATAATTTAAGATAATAAGTTTGAATTATGTAAATACATGTATCTTGTCATATTTAGGGAATATTTTTATAGAATCTAAAATATATTTTAACAAATAAAATTATTAACTATTTTAATACTTATTAATTTTTAAAATATATCGAAATATA;start=256334;subtype=PARTIAL_EXTERNAL;support_ref=7;support_variant=1;type=ALTERNATIVE;
scaffold51_51_with_IES	MILORD	internal_eliminated_sequence	256334	258796	.	.	.	ID=MILORD.51.256334.258796;Name=MILORD.51.256334.258796;bounded_by_ta=TRUE;common_boundary=LEFT;end=258796;ies_id=IESPGM.PTET51.1.51.242394;ies_left_dist=0;ies_min_dist=0;ies_right_dist=-363;junction_seq=aaaatttcatataaaTAttcaacaataataat;read_names=J00121:27:H3GGKBBXX:5:1220:7314:35022,J00121:27:H3GGKBBXX:5:2215:7060:2334,J00121:27:H3GGKBBXX:5:2220:11241:23575,J00121:27:H3GGKBBXX:5:2220:11099:23856;sequence=TATATTACTTCAAATAATTTTTTAACAACCTCAGAGGTTATATTTTAAAATAATGAATTTATGTGAAAACTATTTGTTTTAGAAAAAAAAGATGGGTGGTAAAATTTAAATAAAAATCTTCAATCATTTTAAATGTTAAATTATTATAAAAATTTTGTGCGCAATCAAATTAAATGAAATTAAAAATTTAATTATGATATGCAGCATAAAATAATTCAGACTAATTTAAATCAATTCATCTCAAACCAATAAGTGAATATATAGGCTAGCTTGTATCTTATGCTAGAAGAATAATTTAGATTAGTCAATAAGATCAAAGAATAAATACAAATAATATAAAATGAATTGGTGAGATACTTATTTACGAATTTTGTGGCTGCACTTTGACCGATATAGAAAGTAATCGAATTTGTTGAAAGAAGTAAGTCAAATGAGATATAATAACTGAATCAGAAAATGAAATAGGCTGAAGCTACTTAACTAAAACATAGAGAGGAAACATAAGACTTATATGAAAACATAGGTATGATAATAAGACAAAATTAGGATGAAGAAGAAGAATAAGAAATATCCATAAATTTAAAGCGAAATTCAAAGAAGAAGTGAAATAATACCAATAATTGCAGAGAAATTACAGATAAACAGACAAGAATTATAATAAAACTGGATCACCCTAATATTAAAAGTAAATATACTTATACAGAAAGAATGGATATATAATGAATTAAAAAAGAGATAAAATAAAAATAGAAATAATTAAAAGAGTCAGTGGCAAAATAATAGATATAAACAGAATTCTAACTAGAATTATATCCAGTAATGGAGACTTTACAAGAACTACCAGAATCATAATAGGCAAAGAAAAGAAAATCGATCATTTATGAGAGCTAAAATTATAATTTTAAAAACTATCAAGAATATTAATAAAATAGGTCATTTTTTATTAGATGGAATAATGAATAAGTATGAGTGAGCCTGTGCTCACGATGTTTTTTTGCAAAGGTACCTTCCCTAAAACATTTATAATGAAATAAATGGGAACCACATTCAGGATAAACATACAATTAAAATATTGTTTTAGAATGTAAGTGCTATGAAAGTTGAAACTTATCAAGAAATACAGAAAGAAGAATATCATATTATTCGTTTATAAGAAACAAGAGGGAAGAAAATGAATGATAGTCCACATTATACATATTATTAATAGTATGGAAAAACATAAAGACAGGGAGGTGGTGTTATTATCGTCTCTATAAGAGAACATAACAAAATCACAAAGACCTAGTAAAAATCTTAAAAAAGAAGAACTTTGTACTATAATTTAAATATAAACCAATCAATAGATCAGTAATTATTAGATTTAAAAATTAAATATAAAAAGGAAATATTTAAGGAATCCCTATTTTGAAAAAATACATTCATCTATGTGTAATGGTGTGAAAAAAAAAATCATAAGCATAAGATTGAGAAACTAATTGAATAACATGATATTTTGGGATTACCTTAAATTGTAGAATGTAACATAAATTAAAATGGAATGGAATATAAATGATTATAATTTTAAGTATGCGTTTATCCCCTTAACAGGATTTATGAATGAATTAAATAAATATATATTGTATTGATTCTAAGATTATTTTTGTTGTTAGTAATTTTTATTGCTCAAGAAAAAAATTAAATTTTTTCAAAAACCTTTTTAAATTAATATATAGAAATAACTCTAAAATATATGTTAATAATTTTTTATTCAAAGCATTTTCTTTATGAGTAAAAATTTGAACTATTATCAATTTCATTTCATCACTAGTAATTACGTAACTTAAATAAAAGGTATTCCTTAAAAATTATAATTTTCAAAGAAAACAGTAGGGATTCTTGTAGAAATAGGGAGGATTTCTTCAAGGAAATTCGAATTAAATAAAACGAAAAGATAAGTGTAAACTGAAAGTTAATTATAATTTAAGATAATAAGTTTGAATTATGTAAATACATGTATCTTGTCATATTTAGGGAATATTTTTATAGAATCTAAAATATATTTTAACAAATAAAATTATTAACTATTTTAATACTTATTAATTTTTAAAATATATCGAAATATATAAATAAGAACACAATATTAAAATTATTAATTTTAATAAAATCCACTTTCTCCATTATATTAAATTTTAAAGCTTAATATTATTTGTAAGTATGAAGATCCCTGTTTGTCATAAGATTATTACTTTGAAATAATTTAAAAAGAAATTATCGGAATTAATGAAATTAGCACGAATTTATTAACTTTAAGATTTGATATCGTAAATATTTTTATTTATAGAGAGAAAAAAATAACTCTGAACAAGTTAAATTCTTAATAAATAAAAGCCCATTTTATTAAATATTTAATTCATACTTTTTCTAAGATCAATTTAATTAATAATATCAATGATGTAATTTCCCAAATTATTTTTGATTTTATAA;start=256334;subtype=PARTIAL_EXTERNAL;support_ref=14;support_variant=4;type=ALTERNATIVE;
scaffold51_51_with_IES	MILORD	internal_eliminated_sequence	256334	258042	.	.	.	ID=MILORD.51.256334.258042;Name=MILORD.51.256334.258042;bounded_by_ta=TRUE;common_boundary=LEFT;end=258042;ies_id=IESPGM.PTET51.1.51.242394;ies_left_dist=0;ies_min_dist=0;ies_right_dist=391;junction_seq=aaaatttcatataaaTAgaaataactctaaaa;read_names=J00121:27:H3GGKBBXX:5:1103:14235:38468;sequence=TATATTACTTCAAATAATTTTTTAACAACCTCAGAGGTTATATTTTAAAATAATGAATTTATGTGAAAACTATTTGTTTTAGAAAAAAAAGATGGGTGGTAAAATTTAAATAAAAATCTTCAATCATTTTAAATGTTAAATTATTATAAAAATTTTGTGCGCAATCAAATTAAATGAAATTAAAAATTTAATTATGATATGCAGCATAAAATAATTCAGACTAATTTAAATCAATTCATCTCAAACCAATAAGTGAATATATAGGCTAGCTTGTATCTTATGCTAGAAGAATAATTTAGATTAGTCAATAAGATCAAAGAATAAATACAAATAATATAAAATGAATTGGTGAGATACTTATTTACGAATTTTGTGGCTGCACTTTGACCGATATAGAAAGTAATCGAATTTGTTGAAAGAAGTAAGTCAAATGAGATATAATAACTGAATCAGAAAATGAAATAGGCTGAAGCTACTTAACTAAAACATAGAGAGGAAACATAAGACTTATATGAAAACATAGGTATGATAATAAGACAAAATTAGGATGAAGAAGAAGAATAAGAAATATCCATAAATTTAAAGCGAAATTCAAAGAAGAAGTGAAATAATACCAATAATTGCAGAGAAATTACAGATAAACAGACAAGAATTATAATAAAACTGGATCACCCTAATATTAAAAGTAAATATACTTATACAGAAAGAATGGATATATAATGAATTAAAAAAGAGATAAAATAAAAATAGAAATAATTAAAAGAGTCAGTGGCAAAATAATAGATATAAACAGAATTCTAACTAGAATTATATCCAGTAATGGAGACTTTACAAGAACTACCAGAATCATAATAGGCAAAGAAAAGAAAATCGATCATTTATGAGAGCTAAAATTATAATTTTAAAAACTATCAAGAATATTAATAAAATAGGTCATTTTTTATTAGATGGAATAATGAATAAGTATGAGTGAGCCTGTGCTCACGATGTTTTTTTGCAAAGGTACCTTCCCTAAAACATTTATAATGAAATAAATGGGAACCACATTCAGGATAAACATACAATTAAAATATTGTTTTAGAATGTAAGTGCTATGAAAGTTGAAACTTATCAAGAAATACAGAAAGAAGAATATCATATTATTCGTTTATAAGAAACAAGAGGGAAGAAAATGAATGATAGTCCACATTATACATATTATTAATAGTATGGAAAAACATAAAGACAGGGAGGTGGTGTTATTATCGTCTCTATAAGAGAACATAACAAAATCACAAAGACCTAGTAAAAATCTTAAAAAAGAAGAACTTTGTACTATAATTTAAATATAAACCAATCAATAGATCAGTAATTATTAGATTTAAAAATTAAATATAAAAAGGAAATATTTAAGGAATCCCTATTTTGAAAAAATACATTCATCTATGTGTAATGGTGTGAAAAAAAAAATCATAAGCATAAGATTGAGAAACTAATTGAATAACATGATATTTTGGGATTACCTTAAATTGTAGAATGTAACATAAATTAAAATGGAATGGAATATAAATGATTATAATTTTAAGTATGCGTTTATCCCCTTAACAGGATTTATGAATGAATTAAATAAATATATATTGTATTGATTCTAAGATTATTTTTGTTGTTAGTAATTTTTATTGCTCAAGAAAAAAATTAAATTTTTTCAAAAACCTTTTTAAATTAATATA;start=256334;subtype=PARTIAL_INTERNAL;support_ref=7;support_variant=1;type=ALTERNATIVE;
scaffold51_51_with_IES	MILORD	internal_eliminated_sequence	256334	258755	.	.	.	ID=MILORD.51.256334.258755;Name=MILORD.51.256334.258755;bounded_by_ta=TRUE;common_boundary=LEFT;end=258755;ies_id=IESPGM.PTET51.1.51.242394;ies_left_dist=0;ies_min_dist=0;ies_right_dist=-322;junction_seq=aaaatttcatataaaTAtcaatgatgtaattt;read_names=J00121:27:H3GGKBBXX:5:1114:17553:21430,J00121:27:H3GGKBBXX:5:1212:6603:44341;sequence=TATATTACTTCAAATAATTTTTTAACAACCTCAGAGGTTATATTTTAAAATAATGAATTTATGTGAAAACTATTTGTTTTAGAAAAAAAAGATGGGTGGTAAAATTTAAATAAAAATCTTCAATCATTTTAAATGTTAAATTATTATAAAAATTTTGTGCGCAATCAAATTAAATGAAATTAAAAATTTAATTATGATATGCAGCATAAAATAATTCAGACTAATTTAAATCAATTCATCTCAAACCAATAAGTGAATATATAGGCTAGCTTGTATCTTATGCTAGAAGAATAATTTAGATTAGTCAATAAGATCAAAGAATAAATACAAATAATATAAAATGAATTGGTGAGATACTTATTTACGAATTTTGTGGCTGCACTTTGACCGATATAGAAAGTAATCGAATTTGTTGAAAGAAGTAAGTCAAATGAGATATAATAACTGAATCAGAAAATGAAATAGGCTGAAGCTACTTAACTAAAACATAGAGAGGAAACATAAGACTTATATGAAAACATAGGTATGATAATAAGACAAAATTAGGATGAAGAAGAAGAATAAGAAATATCCATAAATTTAAAGCGAAATTCAAAGAAGAAGTGAAATAATACCAATAATTGCAGAGAAATTACAGATAAACAGACAAGAATTATAATAAAACTGGATCACCCTAATATTAAAAGTAAATATACTTATACAGAAAGAATGGATATATAATGAATTAAAAAAGAGATAAAATAAAAATAGAAATAATTAAAAGAGTCAGTGGCAAAATAATAGATATAAACAGAATTCTAACTAGAATTATATCCAGTAATGGAGACTTTACAAGAACTACCAGAATCATAATAGGCAAAGAAAAGAAAATCGATCATTTATGAGAGCTAAAATTATAATTTTAAAAACTATCAAGAATATTAATAAAATAGGTCATTTTTTATTAGATGGAATAATGAATAAGTATGAGTGAGCCTGTGCTCACGATGTTTTTTTGCAAAGGTACCTTCCCTAAAACATTTATAATGAAATAAATGGGAACCACATTCAGGATAAACATACAATTAAAATATTGTTTTAGAATGTAAGTGCTATGAAAGTTGAAACTTATCAAGAAATACAGAAAGAAGAATATCATATTATTCGTTTATAAGAAACAAGAGGGAAGAAAATGAATGATAGTCCACATTATACATATTATTAATAGTATGGAAAAACATAAAGACAGGGAGGTGGTGTTATTATCGTCTCTATAAGAGAACATAACAAAATCACAAAGACCTAGTAAAAATCTTAAAAAAGAAGAACTTTGTACTATAATTTAAATATAAACCAATCAATAGATCAGTAATTATTAGATTTAAAAATTAAATATAAAAAGGAAATATTTAAGGAATCCCTATTTTGAAAAAATACATTCATCTATGTGTAATGGTGTGAAAAAAAAAATCATAAGCATAAGATTGAGAAACTAATTGAATAACATGATATTTTGGGATTACCTTAAATTGTAGAATGTAACATAAATTAAAATGGAATGGAATATAAATGATTATAATTTTAAGTATGCGTTTATCCCCTTAACAGGATTTATGAATGAATTAAATAAATATATATTGTATTGATTCTAAGATTATTTTTGTTGTTAGTAATTTTTATTGCTCAAGAAAAAAATTAAATTTTTTCAAAAACCTTTTTAAATTAATATATAGAAATAACTCTAAAATATATGTTAATAATTTTTTATTCAAAGCATTTTCTTTATGAGTAAAAATTTGAACTATTATCAATTTCATTTCATCACTAGTAATTACGTAACTTAAATAAAAGGTATTCCTTAAAAATTATAATTTTCAAAGAAAACAGTAGGGATTCTTGTAGAAATAGGGAGGATTTCTTCAAGGAAATTCGAATTAAATAAAACGAAAAGATAAGTGTAAACTGAAAGTTAATTATAATTTAAGATAATAAGTTTGAATTATGTAAATACATGTATCTTGTCATATTTAGGGAATATTTTTATAGAATCTAAAATATATTTTAACAAATAAAATTATTAACTATTTTAATACTTATTAATTTTTAAAATATATCGAAATATATAAATAAGAACACAATATTAAAATTATTAATTTTAATAAAATCCACTTTCTCCATTATATTAAATTTTAAAGCTTAATATTATTTGTAAGTATGAAGATCCCTGTTTGTCATAAGATTATTACTTTGAAATAATTTAAAAAGAAATTATCGGAATTAATGAAATTAGCACGAATTTATTAACTTTAAGATTTGATATCGTAAATATTTTTATTTATAGAGAGAAAAAAATAACTCTGAACAAGTTAAATTCTTAATAAATAAAAGCCCATTTTATTAAATATTTAATTCATACTTTTTCTAAGATCAATTTAATTAATAA;start=256334;subtype=PARTIAL_EXTERNAL;support_ref=7;support_variant=2;type=ALTERNATIVE;
scaffold51_51_with_IES	MILORD	internal_eliminated_sequence	256334	258423	.	.	.	ID=MILORD.51.256334.258423;Name=MILORD.51.256334.258423;bounded_by_ta=TRUE;common_boundary=LEFT;end=258423;ies_id=IESPGM.PTET51.1.51.242394;ies_left_dist=0;ies_min_dist=0;ies_right_dist=10;junction_seq=aaaatttcatataaaTAtcgaaatatataaat;read_names=J00121:27:H3GGKBBXX:5:2125:19207:44377,J00121:27:H3GGKBBXX:5:1127:13200:3793;sequence=TATATTACTTCAAATAATTTTTTAACAACCTCAGAGGTTATATTTTAAAATAATGAATTTATGTGAAAACTATTTGTTTTAGAAAAAAAAGATGGGTGGTAAAATTTAAATAAAAATCTTCAATCATTTTAAATGTTAAATTATTATAAAAATTTTGTGCGCAATCAAATTAAATGAAATTAAAAATTTAATTATGATATGCAGCATAAAATAATTCAGACTAATTTAAATCAATTCATCTCAAACCAATAAGTGAATATATAGGCTAGCTTGTATCTTATGCTAGAAGAATAATTTAGATTAGTCAATAAGATCAAAGAATAAATACAAATAATATAAAATGAATTGGTGAGATACTTATTTACGAATTTTGTGGCTGCACTTTGACCGATATAGAAAGTAATCGAATTTGTTGAAAGAAGTAAGTCAAATGAGATATAATAACTGAATCAGAAAATGAAATAGGCTGAAGCTACTTAACTAAAACATAGAGAGGAAACATAAGACTTATATGAAAACATAGGTATGATAATAAGACAAAATTAGGATGAAGAAGAAGAATAAGAAATATCCATAAATTTAAAGCGAAATTCAAAGAAGAAGTGAAATAATACCAATAATTGCAGAGAAATTACAGATAAACAGACAAGAATTATAATAAAACTGGATCACCCTAATATTAAAAGTAAATATACTTATACAGAAAGAATGGATATATAATGAATTAAAAAAGAGATAAAATAAAAATAGAAATAATTAAAAGAGTCAGTGGCAAAATAATAGATATAAACAGAATTCTAACTAGAATTATATCCAGTAATGGAGACTTTACAAGAACTACCAGAATCATAATAGGCAAAGAAAAGAAAATCGATCATTTATGAGAGCTAAAATTATAATTTTAAAAACTATCAAGAATATTAATAAAATAGGTCATTTTTTATTAGATGGAATAATGAATAAGTATGAGTGAGCCTGTGCTCACGATGTTTTTTTGCAAAGGTACCTTCCCTAAAACATTTATAATGAAATAAATGGGAACCACATTCAGGATAAACATACAATTAAAATATTGTTTTAGAATGTAAGTGCTATGAAAGTTGAAACTTATCAAGAAATACAGAAAGAAGAATATCATATTATTCGTTTATAAGAAACAAGAGGGAAGAAAATGAATGATAGTCCACATTATACATATTATTAATAGTATGGAAAAACATAAAGACAGGGAGGTGGTGTTATTATCGTCTCTATAAGAGAACATAACAAAATCACAAAGACCTAGTAAAAATCTTAAAAAAGAAGAACTTTGTACTATAATTTAAATATAAACCAATCAATAGATCAGTAATTATTAGATTTAAAAATTAAATATAAAAAGGAAATATTTAAGGAATCCCTATTTTGAAAAAATACATTCATCTATGTGTAATGGTGTGAAAAAAAAAATCATAAGCATAAGATTGAGAAACTAATTGAATAACATGATATTTTGGGATTACCTTAAATTGTAGAATGTAACATAAATTAAAATGGAATGGAATATAAATGATTATAATTTTAAGTATGCGTTTATCCCCTTAACAGGATTTATGAATGAATTAAATAAATATATATTGTATTGATTCTAAGATTATTTTTGTTGTTAGTAATTTTTATTGCTCAAGAAAAAAATTAAATTTTTTCAAAAACCTTTTTAAATTAATATATAGAAATAACTCTAAAATATATGTTAATAATTTTTTATTCAAAGCATTTTCTTTATGAGTAAAAATTTGAACTATTATCAATTTCATTTCATCACTAGTAATTACGTAACTTAAATAAAAGGTATTCCTTAAAAATTATAATTTTCAAAGAAAACAGTAGGGATTCTTGTAGAAATAGGGAGGATTTCTTCAAGGAAATTCGAATTAAATAAAACGAAAAGATAAGTGTAAACTGAAAGTTAATTATAATTTAAGATAATAAGTTTGAATTATGTAAATACATGTATCTTGTCATATTTAGGGAATATTTTTATAGAATCTAAAATATATTTTAACAAATAAAATTATTAACTATTTTAATACTTATTAATTTTTAAAATA;start=256334;subtype=PARTIAL_INTERNAL;support_ref=14;support_variant=2;type=ALTERNATIVE;
scaffold51_51_with_IES	MILORD	internal_eliminated_sequence	256334	258450	.	.	.	ID=MILORD.51.256334.258450;Name=MILORD.51.256334.258450;bounded_by_ta=TRUE;common_boundary=LEFT;end=258450;ies_id=IESPGM.PTET51.1.51.242394;ies_left_dist=0;ies_min_dist=0;ies_right_dist=-17;junction_seq=aaaatttcatataaaTAttaaaattattaatt;read_names=J00121:27:H3GGKBBXX:5:1110:28889:16243;sequence=TATATTACTTCAAATAATTTTTTAACAACCTCAGAGGTTATATTTTAAAATAATGAATTTATGTGAAAACTATTTGTTTTAGAAAAAAAAGATGGGTGGTAAAATTTAAATAAAAATCTTCAATCATTTTAAATGTTAAATTATTATAAAAATTTTGTGCGCAATCAAATTAAATGAAATTAAAAATTTAATTATGATATGCAGCATAAAATAATTCAGACTAATTTAAATCAATTCATCTCAAACCAATAAGTGAATATATAGGCTAGCTTGTATCTTATGCTAGAAGAATAATTTAGATTAGTCAATAAGATCAAAGAATAAATACAAATAATATAAAATGAATTGGTGAGATACTTATTTACGAATTTTGTGGCTGCACTTTGACCGATATAGAAAGTAATCGAATTTGTTGAAAGAAGTAAGTCAAATGAGATATAATAACTGAATCAGAAAATGAAATAGGCTGAAGCTACTTAACTAAAACATAGAGAGGAAACATAAGACTTATATGAAAACATAGGTATGATAATAAGACAAAATTAGGATGAAGAAGAAGAATAAGAAATATCCATAAATTTAAAGCGAAATTCAAAGAAGAAGTGAAATAATACCAATAATTGCAGAGAAATTACAGATAAACAGACAAGAATTATAATAAAACTGGATCACCCTAATATTAAAAGTAAATATACTTATACAGAAAGAATGGATATATAATGAATTAAAAAAGAGATAAAATAAAAATAGAAATAATTAAAAGAGTCAGTGGCAAAATAATAGATATAAACAGAATTCTAACTAGAATTATATCCAGTAATGGAGACTTTACAAGAACTACCAGAATCATAATAGGCAAAGAAAAGAAAATCGATCATTTATGAGAGCTAAAATTATAATTTTAAAAACTATCAAGAATATTAATAAAATAGGTCATTTTTTATTAGATGGAATAATGAATAAGTATGAGTGAGCCTGTGCTCACGATGTTTTTTTGCAAAGGTACCTTCCCTAAAACATTTATAATGAAATAAATGGGAACCACATTCAGGATAAACATACAATTAAAATATTGTTTTAGAATGTAAGTGCTATGAAAGTTGAAACTTATCAAGAAATACAGAAAGAAGAATATCATATTATTCGTTTATAAGAAACAAGAGGGAAGAAAATGAATGATAGTCCACATTATACATATTATTAATAGTATGGAAAAACATAAAGACAGGGAGGTGGTGTTATTATCGTCTCTATAAGAGAACATAACAAAATCACAAAGACCTAGTAAAAATCTTAAAAAAGAAGAACTTTGTACTATAATTTAAATATAAACCAATCAATAGATCAGTAATTATTAGATTTAAAAATTAAATATAAAAAGGAAATATTTAAGGAATCCCTATTTTGAAAAAATACATTCATCTATGTGTAATGGTGTGAAAAAAAAAATCATAAGCATAAGATTGAGAAACTAATTGAATAACATGATATTTTGGGATTACCTTAAATTGTAGAATGTAACATAAATTAAAATGGAATGGAATATAAATGATTATAATTTTAAGTATGCGTTTATCCCCTTAACAGGATTTATGAATGAATTAAATAAATATATATTGTATTGATTCTAAGATTATTTTTGTTGTTAGTAATTTTTATTGCTCAAGAAAAAAATTAAATTTTTTCAAAAACCTTTTTAAATTAATATATAGAAATAACTCTAAAATATATGTTAATAATTTTTTATTCAAAGCATTTTCTTTATGAGTAAAAATTTGAACTATTATCAATTTCATTTCATCACTAGTAATTACGTAACTTAAATAAAAGGTATTCCTTAAAAATTATAATTTTCAAAGAAAACAGTAGGGATTCTTGTAGAAATAGGGAGGATTTCTTCAAGGAAATTCGAATTAAATAAAACGAAAAGATAAGTGTAAACTGAAAGTTAATTATAATTTAAGATAATAAGTTTGAATTATGTAAATACATGTATCTTGTCATATTTAGGGAATATTTTTATAGAATCTAAAATATATTTTAACAAATAAAATTATTAACTATTTTAATACTTATTAATTTTTAAAATATATCGAAATATATAAATAAGAACACAA;start=256334;subtype=PARTIAL_EXTERNAL;support_ref=7;support_variant=1;type=ALTERNATIVE;
scaffold51_51_with_IES	MILORD	internal_eliminated_sequence	256334	258749	.	.	.	ID=MILORD.51.256334.258749;Name=MILORD.51.256334.258749;bounded_by_ta=TRUE;common_boundary=LEFT;end=258749;ies_id=IESPGM.PTET51.1.51.242394;ies_left_dist=0;ies_min_dist=0;ies_right_dist=-316;junction_seq=aaaatttcatataaaTAataatatcaatgatg;read_names=J00121:27:H3GGKBBXX:5:2101:13727:15574;sequence=TATATTACTTCAAATAATTTTTTAACAACCTCAGAGGTTATATTTTAAAATAATGAATTTATGTGAAAACTATTTGTTTTAGAAAAAAAAGATGGGTGGTAAAATTTAAATAAAAATCTTCAATCATTTTAAATGTTAAATTATTATAAAAATTTTGTGCGCAATCAAATTAAATGAAATTAAAAATTTAATTATGATATGCAGCATAAAATAATTCAGACTAATTTAAATCAATTCATCTCAAACCAATAAGTGAATATATAGGCTAGCTTGTATCTTATGCTAGAAGAATAATTTAGATTAGTCAATAAGATCAAAGAATAAATACAAATAATATAAAATGAATTGGTGAGATACTTATTTACGAATTTTGTGGCTGCACTTTGACCGATATAGAAAGTAATCGAATTTGTTGAAAGAAGTAAGTCAAATGAGATATAATAACTGAATCAGAAAATGAAATAGGCTGAAGCTACTTAACTAAAACATAGAGAGGAAACATAAGACTTATATGAAAACATAGGTATGATAATAAGACAAAATTAGGATGAAGAAGAAGAATAAGAAATATCCATAAATTTAAAGCGAAATTCAAAGAAGAAGTGAAATAATACCAATAATTGCAGAGAAATTACAGATAAACAGACAAGAATTATAATAAAACTGGATCACCCTAATATTAAAAGTAAATATACTTATACAGAAAGAATGGATATATAATGAATTAAAAAAGAGATAAAATAAAAATAGAAATAATTAAAAGAGTCAGTGGCAAAATAATAGATATAAACAGAATTCTAACTAGAATTATATCCAGTAATGGAGACTTTACAAGAACTACCAGAATCATAATAGGCAAAGAAAAGAAAATCGATCATTTATGAGAGCTAAAATTATAATTTTAAAAACTATCAAGAATATTAATAAAATAGGTCATTTTTTATTAGATGGAATAATGAATAAGTATGAGTGAGCCTGTGCTCACGATGTTTTTTTGCAAAGGTACCTTCCCTAAAACATTTATAATGAAATAAATGGGAACCACATTCAGGATAAACATACAATTAAAATATTGTTTTAGAATGTAAGTGCTATGAAAGTTGAAACTTATCAAGAAATACAGAAAGAAGAATATCATATTATTCGTTTATAAGAAACAAGAGGGAAGAAAATGAATGATAGTCCACATTATACATATTATTAATAGTATGGAAAAACATAAAGACAGGGAGGTGGTGTTATTATCGTCTCTATAAGAGAACATAACAAAATCACAAAGACCTAGTAAAAATCTTAAAAAAGAAGAACTTTGTACTATAATTTAAATATAAACCAATCAATAGATCAGTAATTATTAGATTTAAAAATTAAATATAAAAAGGAAATATTTAAGGAATCCCTATTTTGAAAAAATACATTCATCTATGTGTAATGGTGTGAAAAAAAAAATCATAAGCATAAGATTGAGAAACTAATTGAATAACATGATATTTTGGGATTACCTTAAATTGTAGAATGTAACATAAATTAAAATGGAATGGAATATAAATGATTATAATTTTAAGTATGCGTTTATCCCCTTAACAGGATTTATGAATGAATTAAATAAATATATATTGTATTGATTCTAAGATTATTTTTGTTGTTAGTAATTTTTATTGCTCAAGAAAAAAATTAAATTTTTTCAAAAACCTTTTTAAATTAATATATAGAAATAACTCTAAAATATATGTTAATAATTTTTTATTCAAAGCATTTTCTTTATGAGTAAAAATTTGAACTATTATCAATTTCATTTCATCACTAGTAATTACGTAACTTAAATAAAAGGTATTCCTTAAAAATTATAATTTTCAAAGAAAACAGTAGGGATTCTTGTAGAAATAGGGAGGATTTCTTCAAGGAAATTCGAATTAAATAAAACGAAAAGATAAGTGTAAACTGAAAGTTAATTATAATTTAAGATAATAAGTTTGAATTATGTAAATACATGTATCTTGTCATATTTAGGGAATATTTTTATAGAATCTAAAATATATTTTAACAAATAAAATTATTAACTATTTTAATACTTATTAATTTTTAAAATATATCGAAATATATAAATAAGAACACAATATTAAAATTATTAATTTTAATAAAATCCACTTTCTCCATTATATTAAATTTTAAAGCTTAATATTATTTGTAAGTATGAAGATCCCTGTTTGTCATAAGATTATTACTTTGAAATAATTTAAAAAGAAATTATCGGAATTAATGAAATTAGCACGAATTTATTAACTTTAAGATTTGATATCGTAAATATTTTTATTTATAGAGAGAAAAAAATAACTCTGAACAAGTTAAATTCTTAATAAATAAAAGCCCATTTTATTAAATATTTAATTCATACTTTTTCTAAGATCAATTTAAT;start=256334;subtype=PARTIAL_EXTERNAL;support_ref=7;support_variant=1;type=ALTERNATIVE;
scaffold51_51_with_IES	MILORD	internal_eliminated_sequence	256336	258694	.	.	.	ID=MILORD.51.256336.258694;Name=MILORD.51.256336.258694;bounded_by_ta=TRUE;common_boundary=None;end=258694;ies_id=IESPGM.PTET51.1.51.242394;ies_left_dist=-2;ies_min_dist=2;ies_right_dist=-261;junction_seq=aatttcatataaataTAaaagcccattttatt;read_names=J00121:27:H3GGKBBXX:5:2212:3995:4866;sequence=TATTACTTCAAATAATTTTTTAACAACCTCAGAGGTTATATTTTAAAATAATGAATTTATGTGAAAACTATTTGTTTTAGAAAAAAAAGATGGGTGGTAAAATTTAAATAAAAATCTTCAATCATTTTAAATGTTAAATTATTATAAAAATTTTGTGCGCAATCAAATTAAATGAAATTAAAAATTTAATTATGATATGCAGCATAAAATAATTCAGACTAATTTAAATCAATTCATCTCAAACCAATAAGTGAATATATAGGCTAGCTTGTATCTTATGCTAGAAGAATAATTTAGATTAGTCAATAAGATCAAAGAATAAATACAAATAATATAAAATGAATTGGTGAGATACTTATTTACGAATTTTGTGGCTGCACTTTGACCGATATAGAAAGTAATCGAATTTGTTGAAAGAAGTAAGTCAAATGAGATATAATAACTGAATCAGAAAATGAAATAGGCTGAAGCTACTTAACTAAAACATAGAGAGGAAACATAAGACTTATATGAAAACATAGGTATGATAATAAGACAAAATTAGGATGAAGAAGAAGAATAAGAAATATCCATAAATTTAAAGCGAAATTCAAAGAAGAAGTGAAATAATACCAATAATTGCAGAGAAATTACAGATAAACAGACAAGAATTATAATAAAACTGGATCACCCTAATATTAAAAGTAAATATACTTATACAGAAAGAATGGATATATAATGAATTAAAAAAGAGATAAAATAAAAATAGAAATAATTAAAAGAGTCAGTGGCAAAATAATAGATATAAACAGAATTCTAACTAGAATTATATCCAGTAATGGAGACTTTACAAGAACTACCAGAATCATAATAGGCAAAGAAAAGAAAATCGATCATTTATGAGAGCTAAAATTATAATTTTAAAAACTATCAAGAATATTAATAAAATAGGTCATTTTTTATTAGATGGAATAATGAATAAGTATGAGTGAGCCTGTGCTCACGATGTTTTTTTGCAAAGGTACCTTCCCTAAAACATTTATAATGAAATAAATGGGAACCACATTCAGGATAAACATACAATTAAAATATTGTTTTAGAATGTAAGTGCTATGAAAGTTGAAACTTATCAAGAAATACAGAAAGAAGAATATCATATTATTCGTTTATAAGAAACAAGAGGGAAGAAAATGAATGATAGTCCACATTATACATATTATTAATAGTATGGAAAAACATAAAGACAGGGAGGTGGTGTTATTATCGTCTCTATAAGAGAACATAACAAAATCACAAAGACCTAGTAAAAATCTTAAAAAAGAAGAACTTTGTACTATAATTTAAATATAAACCAATCAATAGATCAGTAATTATTAGATTTAAAAATTAAATATAAAAAGGAAATATTTAAGGAATCCCTATTTTGAAAAAATACATTCATCTATGTGTAATGGTGTGAAAAAAAAAATCATAAGCATAAGATTGAGAAACTAATTGAATAACATGATATTTTGGGATTACCTTAAATTGTAGAATGTAACATAAATTAAAATGGAATGGAATATAAATGATTATAATTTTAAGTATGCGTTTATCCCCTTAACAGGATTTATGAATGAATTAAATAAATATATATTGTATTGATTCTAAGATTATTTTTGTTGTTAGTAATTTTTATTGCTCAAGAAAAAAATTAAATTTTTTCAAAAACCTTTTTAAATTAATATATAGAAATAACTCTAAAATATATGTTAATAATTTTTTATTCAAAGCATTTTCTTTATGAGTAAAAATTTGAACTATTATCAATTTCATTTCATCACTAGTAATTACGTAACTTAAATAAAAGGTATTCCTTAAAAATTATAATTTTCAAAGAAAACAGTAGGGATTCTTGTAGAAATAGGGAGGATTTCTTCAAGGAAATTCGAATTAAATAAAACGAAAAGATAAGTGTAAACTGAAAGTTAATTATAATTTAAGATAATAAGTTTGAATTATGTAAATACATGTATCTTGTCATATTTAGGGAATATTTTTATAGAATCTAAAATATATTTTAACAAATAAAATTATTAACTATTTTAATACTTATTAATTTTTAAAATATATCGAAATATATAAATAAGAACACAATATTAAAATTATTAATTTTAATAAAATCCACTTTCTCCATTATATTAAATTTTAAAGCTTAATATTATTTGTAAGTATGAAGATCCCTGTTTGTCATAAGATTATTACTTTGAAATAATTTAAAAAGAAATTATCGGAATTAATGAAATTAGCACGAATTTATTAACTTTAAGATTTGATATCGTAAATATTTTTATTTATAGAGAGAAAAAAATAACTCTGAACAAGTTAAATTCTTAATAAA;start=256336;subtype=OVERLAPPING;support_ref=6;support_variant=1;type=ALTERNATIVE;
scaffold51_51_with_IES	MILORD	internal_eliminated_sequence	256336	258809	.	.	.	ID=MILORD.51.256336.258809;Name=MILORD.51.256336.258809;bounded_by_ta=TRUE;common_boundary=None;end=258809;ies_id=IESPGM.PTET51.1.51.242394;ies_left_dist=-2;ies_min_dist=2;ies_right_dist=-376;junction_seq=aatttcatataaataTAataataataatgaag;read_names=J00121:27:H3GGKBBXX:5:1116:26108:46346,J00121:27:H3GGKBBXX:5:2210:13007:47102;sequence=TATTACTTCAAATAATTTTTTAACAACCTCAGAGGTTATATTTTAAAATAATGAATTTATGTGAAAACTATTTGTTTTAGAAAAAAAAGATGGGTGGTAAAATTTAAATAAAAATCTTCAATCATTTTAAATGTTAAATTATTATAAAAATTTTGTGCGCAATCAAATTAAATGAAATTAAAAATTTAATTATGATATGCAGCATAAAATAATTCAGACTAATTTAAATCAATTCATCTCAAACCAATAAGTGAATATATAGGCTAGCTTGTATCTTATGCTAGAAGAATAATTTAGATTAGTCAATAAGATCAAAGAATAAATACAAATAATATAAAATGAATTGGTGAGATACTTATTTACGAATTTTGTGGCTGCACTTTGACCGATATAGAAAGTAATCGAATTTGTTGAAAGAAGTAAGTCAAATGAGATATAATAACTGAATCAGAAAATGAAATAGGCTGAAGCTACTTAACTAAAACATAGAGAGGAAACATAAGACTTATATGAAAACATAGGTATGATAATAAGACAAAATTAGGATGAAGAAGAAGAATAAGAAATATCCATAAATTTAAAGCGAAATTCAAAGAAGAAGTGAAATAATACCAATAATTGCAGAGAAATTACAGATAAACAGACAAGAATTATAATAAAACTGGATCACCCTAATATTAAAAGTAAATATACTTATACAGAAAGAATGGATATATAATGAATTAAAAAAGAGATAAAATAAAAATAGAAATAATTAAAAGAGTCAGTGGCAAAATAATAGATATAAACAGAATTCTAACTAGAATTATATCCAGTAATGGAGACTTTACAAGAACTACCAGAATCATAATAGGCAAAGAAAAGAAAATCGATCATTTATGAGAGCTAAAATTATAATTTTAAAAACTATCAAGAATATTAATAAAATAGGTCATTTTTTATTAGATGGAATAATGAATAAGTATGAGTGAGCCTGTGCTCACGATGTTTTTTTGCAAAGGTACCTTCCCTAAAACATTTATAATGAAATAAATGGGAACCACATTCAGGATAAACATACAATTAAAATATTGTTTTAGAATGTAAGTGCTATGAAAGTTGAAACTTATCAAGAAATACAGAAAGAAGAATATCATATTATTCGTTTATAAGAAACAAGAGGGAAGAAAATGAATGATAGTCCACATTATACATATTATTAATAGTATGGAAAAACATAAAGACAGGGAGGTGGTGTTATTATCGTCTCTATAAGAGAACATAACAAAATCACAAAGACCTAGTAAAAATCTTAAAAAAGAAGAACTTTGTACTATAATTTAAATATAAACCAATCAATAGATCAGTAATTATTAGATTTAAAAATTAAATATAAAAAGGAAATATTTAAGGAATCCCTATTTTGAAAAAATACATTCATCTATGTGTAATGGTGTGAAAAAAAAAATCATAAGCATAAGATTGAGAAACTAATTGAATAACATGATATTTTGGGATTACCTTAAATTGTAGAATGTAACATAAATTAAAATGGAATGGAATATAAATGATTATAATTTTAAGTATGCGTTTATCCCCTTAACAGGATTTATGAATGAATTAAATAAATATATATTGTATTGATTCTAAGATTATTTTTGTTGTTAGTAATTTTTATTGCTCAAGAAAAAAATTAAATTTTTTCAAAAACCTTTTTAAATTAATATATAGAAATAACTCTAAAATATATGTTAATAATTTTTTATTCAAAGCATTTTCTTTATGAGTAAAAATTTGAACTATTATCAATTTCATTTCATCACTAGTAATTACGTAACTTAAATAAAAGGTATTCCTTAAAAATTATAATTTTCAAAGAAAACAGTAGGGATTCTTGTAGAAATAGGGAGGATTTCTTCAAGGAAATTCGAATTAAATAAAACGAAAAGATAAGTGTAAACTGAAAGTTAATTATAATTTAAGATAATAAGTTTGAATTATGTAAATACATGTATCTTGTCATATTTAGGGAATATTTTTATAGAATCTAAAATATATTTTAACAAATAAAATTATTAACTATTTTAATACTTATTAATTTTTAAAATATATCGAAATATATAAATAAGAACACAATATTAAAATTATTAATTTTAATAAAATCCACTTTCTCCATTATATTAAATTTTAAAGCTTAATATTATTTGTAAGTATGAAGATCCCTGTTTGTCATAAGATTATTACTTTGAAATAATTTAAAAAGAAATTATCGGAATTAATGAAATTAGCACGAATTTATTAACTTTAAGATTTGATATCGTAAATATTTTTATTTATAGAGAGAAAAAAATAACTCTGAACAAGTTAAATTCTTAATAAATAAAAGCCCATTTTATTAAATATTTAATTCATACTTTTTCTAAGATCAATTTAATTAATAATATCAATGATGTAATTTCCCAAATTATTTTTGATTTTATAATATTCAACAATAA;start=256336;subtype=OVERLAPPING;support_ref=6;support_variant=2;type=ALTERNATIVE;
scaffold51_51_with_IES	MILORD	internal_eliminated_sequence	261638	261681	.	.	.	ID=MILORD.51.261638.261681;Name=MILORD.51.261638.261681;bounded_by_ta=TRUE;common_boundary=LEFT;end=261681;ies_id=IESPGM.PTET51.1.51.245598;ies_left_dist=0;ies_min_dist=0;ies_right_dist=-15;junction_seq=aacggctggaaatgtTAagtataacaaaggac;read_names=J00121:27:H3GGKBBXX:5:1116:14823:23628;sequence=TACAATGAAAATAGAGAGAATAATGACTATATCGGAGGCGGATT;start=261638;subtype=PARTIAL_EXTERNAL;support_ref=13;support_variant=1;type=ALTERNATIVE;
scaffold51_51_with_IES	MILORD	internal_eliminated_sequence	261638	261666	.	.	.	ID=MILORD.51.261638.261666;Name=MILORD.51.261638.261666;bounded_by_ta=TRUE;common_boundary=Both;end=261666;ies_id=IESPGM.PTET51.1.51.245598;ies_left_dist=0;ies_min_dist=0;ies_right_dist=0;junction_seq=aacggctggaaatgtTAtcggaggcggattta;read_names=J00121:27:H3GGKBBXX:5:2207:6258:32173,J00121:27:H3GGKBBXX:5:1105:26666:2756,J00121:27:H3GGKBBXX:5:1119:5568:46803,J00121:27:H3GGKBBXX:5:1128:9394:10809,J00121:27:H3GGKBBXX:5:2223:11221:7504,J00121:27:H3GGKBBXX:5:1110:19076:38064,J00121:27:H3GGKBBXX:5:1128:11099:11196,J00121:27:H3GGKBBXX:5:1203:19766:16717,J00121:27:H3GGKBBXX:5:2103:18771:13799,J00121:27:H3GGKBBXX:5:1228:19776:17720,J00121:27:H3GGKBBXX:5:1208:28889:6994,J00121:27:H3GGKBBXX:5:1227:12266:22327,J00121:27:H3GGKBBXX:5:2204:23165:36007,J00121:27:H3GGKBBXX:5:2212:17432:41159,J00121:27:H3GGKBBXX:5:1114:13788:12585,J00121:27:H3GGKBBXX:5:1109:3599:30415,J00121:27:H3GGKBBXX:5:2120:19441:6589,J00121:27:H3GGKBBXX:5:1106:19522:8418,J00121:27:H3GGKBBXX:5:2123:7293:18986,J00121:27:H3GGKBBXX:5:1113:22617:11319,J00121:27:H3GGKBBXX:5:1204:25469:11899,J00121:27:H3GGKBBXX:5:2110:7040:44324,J00121:27:H3GGKBBXX:5:2109:16812:43216;sequence=TACAATGAAAATAGAGAGAATAATGACTA;start=261638;subtype=IES;support_ref=39;support_variant=23;type=IES;
scaffold51_51_with_IES	MILORD	internal_eliminated_sequence	262400	262428	.	.	.	ID=MILORD.51.262400.262428;Name=MILORD.51.262400.262428;bounded_by_ta=TRUE;common_boundary=Both;end=262428;ies_id=IESPGM.PTET51.1.51.246331;ies_left_dist=0;ies_min_dist=0;ies_right_dist=0;junction_seq=atgatcctgaagatgTAaatgggaatccaccg;read_names=J00121:27:H3GGKBBXX:5:2119:4310:31013,J00121:27:H3GGKBBXX:5:2119:22211:25562,J00121:27:H3GGKBBXX:5:1112:26494:11565,J00121:27:H3GGKBBXX:5:2107:12398:22379,J00121:27:H3GGKBBXX:5:1110:25743:23874,J00121:27:H3GGKBBXX:5:2226:9130:8559,J00121:27:H3GGKBBXX:5:1207:22069:37167,J00121:27:H3GGKBBXX:5:2126:23744:4444,J00121:27:H3GGKBBXX:5:2104:26748:45484,J00121:27:H3GGKBBXX:5:1216:15686:19953,J00121:27:H3GGKBBXX:5:2112:11799:29079,J00121:27:H3GGKBBXX:5:1215:18710:24700,J00121:27:H3GGKBBXX:5:2224:14367:9227,J00121:27:H3GGKBBXX:5:1110:18162:12884,J00121:27:H3GGKBBXX:5:1114:14346:34442,J00121:27:H3GGKBBXX:5:1213:28544:2457,J00121:27:H3GGKBBXX:5:1223:21816:17667,J00121:27:H3GGKBBXX:5:2119:19908:8770,J00121:27:H3GGKBBXX:5:1224:24931:32490,J00121:27:H3GGKBBXX:5:1225:13920:32086,J00121:27:H3GGKBBXX:5:2225:25469:33316,J00121:27:H3GGKBBXX:5:1128:9323:8717,J00121:27:H3GGKBBXX:5:2118:2676:6765,J00121:27:H3GGKBBXX:5:2109:29985:1930,J00121:27:H3GGKBBXX:5:2221:17371:25333,J00121:27:H3GGKBBXX:5:1124:8460:48122,J00121:27:H3GGKBBXX:5:1112:17584:33826,J00121:27:H3GGKBBXX:5:2116:11393:12374,J00121:27:H3GGKBBXX:5:1117:26108:15539,J00121:27:H3GGKBBXX:5:1101:8592:3969,J00121:27:H3GGKBBXX:5:1213:23206:42759,J00121:27:H3GGKBBXX:5:1221:17817:6238,J00121:27:H3GGKBBXX:5:1128:14103:48298,J00121:27:H3GGKBBXX:5:1111:14641:3969,J00121:27:H3GGKBBXX:5:1127:24342:20322,J00121:27:H3GGKBBXX:5:1127:20344:21694,J00121:27:H3GGKBBXX:5:1111:22851:33141,J00121:27:H3GGKBBXX:5:1111:26687:20410,J00121:27:H3GGKBBXX:5:1103:12317:9825;sequence=TATAGAACAACAATAATTGTATTAGATTA;start=262400;subtype=IES;support_ref=9;support_variant=39;type=IES;
scaffold51_51_with_IES	MILORD	internal_eliminated_sequence	262928	262975	.	.	.	ID=MILORD.51.262928.262975;Name=MILORD.51.262928.262975;bounded_by_ta=TRUE;common_boundary=Both;end=262975;ies_id=IESPGM.PTET51.1.51.246830;ies_left_dist=0;ies_min_dist=0;ies_right_dist=0;junction_seq=gtttgaaaaatctgaTAagtagattgtgattg;read_names=J00121:27:H3GGKBBXX:5:2209:18233:21518,J00121:27:H3GGKBBXX:5:2220:7933:40315,J00121:27:H3GGKBBXX:5:2223:24556:29483,J00121:27:H3GGKBBXX:5:1124:15848:24419,J00121:27:H3GGKBBXX:5:1114:13829:41423,J00121:27:H3GGKBBXX:5:2223:21988:6536,J00121:27:H3GGKBBXX:5:2228:27032:2158,J00121:27:H3GGKBBXX:5:1203:29203:15346,J00121:27:H3GGKBBXX:5:2209:30431:9420,J00121:27:H3GGKBBXX:5:1102:10490:28147,J00121:27:H3GGKBBXX:5:1118:5081:27109,J00121:27:H3GGKBBXX:5:1212:9770:45221,J00121:27:H3GGKBBXX:5:2113:21237:32842,J00121:27:H3GGKBBXX:5:2221:11221:39928;sequence=TATTGTAAGTGTGAAATCCTGATTATTATTATTAAATTGATTAAACAG;start=262928;subtype=IES;support_ref=12;support_variant=14;type=IES;
scaffold51_51_with_IES	MILORD	internal_eliminated_sequence	262933	262975	.	.	.	ID=MILORD.51.262933.262975;Name=MILORD.51.262933.262975;bounded_by_ta=TRUE;common_boundary=RIGHT;end=262975;ies_id=IESPGM.PTET51.1.51.246830;ies_left_dist=-5;ies_min_dist=0;ies_right_dist=0;junction_seq=aaaaatctgatattgTAagtagattgtgattg;read_names=J00121:27:H3GGKBBXX:5:2207:3386:44359;sequence=TAAGTGTGAAATCCTGATTATTATTATTAAATTGATTAAACAG;start=262933;subtype=PARTIAL_INTERNAL;support_ref=5;support_variant=1;type=ALTERNATIVE;
scaffold51_51_with_IES	MILORD	internal_eliminated_sequence	263810	263892	.	.	.	ID=MILORD.51.263810.263892;Name=MILORD.51.263810.263892;bounded_by_ta=TRUE;common_boundary=RIGHT;end=263892;ies_id=IESPGM.PTET51.1.51.247675;ies_left_dist=11;ies_min_dist=0;ies_right_dist=0;junction_seq=tatcaggtagaagttTAtccattccaggcaga;read_names=J00121:27:H3GGKBBXX:5:1208:24068:7187,J00121:27:H3GGKBBXX:5:1123:5507:42091,J00121:27:H3GGKBBXX:5:2101:4817:43814;sequence=TAAGAAATTGTTATGACTGATTTATGGAATCAATTTAATTAAAGTAAATTTGAAGTAAACTAAAATTACTTAGCATTCTATTG;start=263810;subtype=PARTIAL_EXTERNAL;support_ref=10;support_variant=3;type=ALTERNATIVE;
scaffold51_51_with_IES	MILORD	internal_eliminated_sequence	263821	263892	.	.	.	ID=MILORD.51.263821.263892;Name=MILORD.51.263821.263892;bounded_by_ta=TRUE;common_boundary=Both;end=263892;ies_id=IESPGM.PTET51.1.51.247675;ies_left_dist=0;ies_min_dist=0;ies_right_dist=0;junction_seq=agtttaagaaattgtTAtccattccaggcaga;read_names=J00121:27:H3GGKBBXX:5:1125:24028:23083,J00121:27:H3GGKBBXX:5:1223:3873:32754,J00121:27:H3GGKBBXX:5:2214:16285:26160,J00121:27:H3GGKBBXX:5:2224:15716:47612,J00121:27:H3GGKBBXX:5:1202:25855:35040,J00121:27:H3GGKBBXX:5:1221:24779:16120,J00121:27:H3GGKBBXX:5:2206:18396:39383,J00121:27:H3GGKBBXX:5:2103:5609:20990,J00121:27:H3GGKBBXX:5:2209:6147:2721,J00121:27:H3GGKBBXX:5:2121:23368:5376,J00121:27:H3GGKBBXX:5:2226:11485:39400,J00121:27:H3GGKBBXX:5:2109:25824:28059,J00121:27:H3GGKBBXX:5:1227:24789:26265,J00121:27:H3GGKBBXX:5:1121:15016:23575,J00121:27:H3GGKBBXX:5:2106:20243:45959;sequence=TATGACTGATTTATGGAATCAATTTAATTAAAGTAAATTTGAAGTAAACTAAAATTACTTAGCATTCTATTG;start=263821;subtype=IES;support_ref=3;support_variant=15;type=IES;
scaffold51_51_with_IES	MILORD	internal_eliminated_sequence	264356	264787	.	.	.	ID=MILORD.51.264356.264787;Name=MILORD.51.264356.264787;bounded_by_ta=TRUE;common_boundary=RIGHT;end=264787;ies_id=IESPGM.PTET51.1.51.248503;ies_left_dist=365;ies_min_dist=0;ies_right_dist=0;junction_seq=cgtggaaagaagtagTAcatccaaaaagtcag;read_names=J00121:27:H3GGKBBXX:5:1116:16133:24736;sequence=TACAGCTCATTCAAGGAATCGAAGTGCTTTCAAATCAGAGTTAGATCAGTTTGATGATCAGATGGATGGTAATGATAACTAAAAGACTAACAAGCCATTCCTGGATTAAATCAAAATGGATGAGGCTGAAGAAGAATCAATGAAGTTACCTGTTAATTATCTTAATTTGCGATATATCTTTGGAGTGTCCACCAGTTATAAAGGGAACACTCTATATTAACAACTGAAATATGCTGGTCAACAAAAGATCGTTTATCCAATTGGTTGCATTTGTGTGATATTGGACACCAAAATCGATTAGACTGCACCCTATCGTAAACAGAATTTCTATTATGGACATACGCAATTAATATTATGTTTGAGTGTATGGGTGAACGATATTTAATGAATGAATTTCAATTTGGAATTAAATGAAAAATATTGATTATTCCA;start=264356;subtype=PARTIAL_EXTERNAL;support_ref=90;support_variant=1;type=ALTERNATIVE;
scaffold51_51_with_IES	MILORD	internal_eliminated_sequence	264356	265953	.	.	.	ID=MILORD.51.264356.265953;Name=MILORD.51.264356.265953;bounded_by_ta=TRUE;common_boundary=RIGHT;end=265953;ies_id=IESPGM.PTET51.1.51.249593;ies_left_dist=1550;ies_min_dist=0;ies_right_dist=0;junction_seq=cgtggaaagaagtagTAacagttacaagtttg;read_names=J00121:27:H3GGKBBXX:5:1222:13311:26107;sequence=TACAGCTCATTCAAGGAATCGAAGTGCTTTCAAATCAGAGTTAGATCAGTTTGATGATCAGATGGATGGTAATGATAACTAAAAGACTAACAAGCCATTCCTGGATTAAATCAAAATGGATGAGGCTGAAGAAGAATCAATGAAGTTACCTGTTAATTATCTTAATTTGCGATATATCTTTGGAGTGTCCACCAGTTATAAAGGGAACACTCTATATTAACAACTGAAATATGCTGGTCAACAAAAGATCGTTTATCCAATTGGTTGCATTTGTGTGATATTGGACACCAAAATCGATTAGACTGCACCCTATCGTAAACAGAATTTCTATTATGGACATACGCAATTAATATTATGTTTGAGTGTATGGGTGAACGATATTTAATGAATGAATTTCAATTTGGAATTAAATGAAAAATATTGATTATTCCATACATCCAAAAAGTCAGATAATAGCAACTGGAACTGTTGGTGATGAAATCAATTTATGGGATGTGGACACACGTCAGACATTAGTTCATATTAGAGGGTATCATAAGAATGGGATTAAGAATTTGAAGTTTAGTATTGATGGCACATTGTTATTGACTTGTGGTTCTGATCAATTTAACTCAATTTGTGTATATGATTGGTAGGCAAACAGAATTATTTGTAATTCAAAAGTAGATAAGTCCCCCTTAACTGATTGTTGTTTTCTGGGTAACCCAAAGGTCATTTAATTTGTAACTGTGGGTAAATACATGAGAGTATGGGAAATTAAGGGGAGAAACCTATCTTTTGATTAGTTTCCAGGGTAATTAAGTGCAGTAACCTTTGCTTTCAACAGTGAATTGGTATGTGCAAATGACTAAGGAGAGCTAATGGTAATCAAGAATAAGCAGACCAACAGAATTCTGGGTCACTCAGGTAGAGTGAATGTACTTATAGCAGTAAAACAGAATTTGTATTCTGGTGGTGATGATGGTAAGATTATTTTGTGGCATTCCATATAGAATTAATTATAGTAGATCTAGTAGTTCATGGAAACTCAAACTCCTCCTTTATTATCTATGGATATAAGGAATGATAACATAGTGTTTTTAACAAGCACTTGTGATATAAAGGAATTGGTGATCACAGCACAGATACAGTGAGTATCAAATTCCAATTGCCATACATTCTATTGATATCATTAAAGGCCACGGGGATGAAGTCAAGGGATTGGCAGTTTCTAAATACAAGGTTTATACTTGCAGCAGTGATCGAACAATTAAGGTGTGGGATATCCGTAACAGGGTTTGCTCGTTAAATAGTGAGCCATATCAATTTCAATTAAGATCTATTGATGTTTATAATAATTTAATAGTTTGTGGAGATTCAAAAGGATTTCTGTATTTGTTAGATGAGAAGCTTTCGCCCTTGGGGAGTGCGTCAACCAATTTCAATTTGAAATAAAAAACTATAGCTTATGAGATATCCAGAGTTAAGTTTGATCCAAAAGGAAAGAGAGTGTGTGTTGGAGCCTAAGGTGGTCCATCACATGTTGAAATTTGGACGATAAGTTAGGCTGATATATTTGATTTATTATTTTACATTGATATTATTTCTTAGCCTGACTG;start=264356;subtype=PARTIAL_EXTERNAL;support_ref=90;support_variant=1;type=ALTERNATIVE;
scaffold51_51_with_IES	MILORD	internal_eliminated_sequence	264721	264773	.	.	.	ID=MILORD.51.264721.264773;Name=MILORD.51.264721.264773;bounded_by_ta=TRUE;common_boundary=LEFT;end=264773;ies_id=IESPGM.PTET51.1.51.248503;ies_left_dist=0;ies_min_dist=0;ies_right_dist=14;junction_seq=tattatgtttgagtgTAttgattattccatac;read_names=J00121:27:H3GGKBBXX:5:1107:20446:2598;sequence=TATGGGTGAACGATATTTAATGAATGAATTTCAATTTGGAATTAAATGAAAAA;start=264721;subtype=PARTIAL_INTERNAL;support_ref=10;support_variant=1;type=ALTERNATIVE;
scaffold51_51_with_IES	MILORD	internal_eliminated_sequence	264721	264787	.	.	.	ID=MILORD.51.264721.264787;Name=MILORD.51.264721.264787;bounded_by_ta=TRUE;common_boundary=Both;end=264787;ies_id=IESPGM.PTET51.1.51.248503;ies_left_dist=0;ies_min_dist=0;ies_right_dist=0;junction_seq=tattatgtttgagtgTAcatccaaaaagtcag;read_names=J00121:27:H3GGKBBXX:5:1211:28625:12093,J00121:27:H3GGKBBXX:5:1215:25378:23135,J00121:27:H3GGKBBXX:5:2117:7486:22626,J00121:27:H3GGKBBXX:5:2228:20415:6976,J00121:27:H3GGKBBXX:5:2104:9008:4549,J00121:27:H3GGKBBXX:5:2109:21592:37677,J00121:27:H3GGKBBXX:5:1127:25895:13763,J00121:27:H3GGKBBXX:5:1119:17726:21729,J00121:27:H3GGKBBXX:5:1206:18030:43884,J00121:27:H3GGKBBXX:5:2223:15564:36095,J00121:27:H3GGKBBXX:5:1122:5842:12427,J00121:27:H3GGKBBXX:5:1211:20222:17403,J00121:27:H3GGKBBXX:5:1204:26362:38978,J00121:27:H3GGKBBXX:5:2217:12439:21430,J00121:27:H3GGKBBXX:5:2103:13991:12445,J00121:27:H3GGKBBXX:5:2208:7791:19742,J00121:27:H3GGKBBXX:5:2115:23165:3160,J00121:27:H3GGKBBXX:5:1112:18385:44148,J00121:27:H3GGKBBXX:5:1120:17756:41757,J00121:27:H3GGKBBXX:5:1226:4107:24577,J00121:27:H3GGKBBXX:5:2226:10064:12357,J00121:27:H3GGKBBXX:5:1204:28929:33299,J00121:27:H3GGKBBXX:5:1108:12175:5323;sequence=TATGGGTGAACGATATTTAATGAATGAATTTCAATTTGGAATTAAATGAAAAATATTGATTATTCCA;start=264721;subtype=IES;support_ref=20;support_variant=23;type=IES;
scaffold51_51_with_IES	MILORD	internal_eliminated_sequence	264734	264787	.	.	.	ID=MILORD.51.264734.264787;Name=MILORD.51.264734.264787;bounded_by_ta=TRUE;common_boundary=RIGHT;end=264787;ies_id=IESPGM.PTET51.1.51.248503;ies_left_dist=-13;ies_min_dist=0;ies_right_dist=0;junction_seq=tgtatgggtgaacgaTAcatccaaaaagtcag;read_names=J00121:27:H3GGKBBXX:5:2112:24921:45344,J00121:27:H3GGKBBXX:5:1115:15087:17333,J00121:27:H3GGKBBXX:5:1225:10206:37501,J00121:27:H3GGKBBXX:5:1216:18812:17210;sequence=TATTTAATGAATGAATTTCAATTTGGAATTAAATGAAAAATATTGATTATTCCA;start=264734;subtype=PARTIAL_INTERNAL;support_ref=16;support_variant=4;type=ALTERNATIVE;
scaffold51_51_with_IES	MILORD	internal_eliminated_sequence	265481	265508	.	.	.	ID=MILORD.51.265481.265508;Name=MILORD.51.265481.265508;bounded_by_ta=TRUE;common_boundary=Both;end=265508;ies_id=IESPGM.PTET51.1.51.249196;ies_left_dist=0;ies_min_dist=0;ies_right_dist=0;junction_seq=tgatcacagcacagaTAcattctattgatatc;read_names=J00121:27:H3GGKBBXX:5:1122:6055:43673,J00121:27:H3GGKBBXX:5:2225:3315:37343,J00121:27:H3GGKBBXX:5:2117:10784:2141,J00121:27:H3GGKBBXX:5:2213:26433:30802,J00121:27:H3GGKBBXX:5:1227:32289:13412,J00121:27:H3GGKBBXX:5:2108:23642:48966,J00121:27:H3GGKBBXX:5:1216:22719:4813,J00121:27:H3GGKBBXX:5:1201:6999:1736,J00121:27:H3GGKBBXX:5:2101:16457:3248,J00121:27:H3GGKBBXX:5:1128:25296:31927,J00121:27:H3GGKBBXX:5:2214:27803:29483,J00121:27:H3GGKBBXX:5:2217:31010:7574,J00121:27:H3GGKBBXX:5:1115:9567:13042,J00121:27:H3GGKBBXX:5:2120:15514:12234,J00121:27:H3GGKBBXX:5:2203:17249:40983,J00121:27:H3GGKBBXX:5:1109:3447:6343,J00121:27:H3GGKBBXX:5:1205:21481:2387,J00121:27:H3GGKBBXX:5:1113:10105:6343,J00121:27:H3GGKBBXX:5:1127:4696:24155,J00121:27:H3GGKBBXX:5:1205:10764:42864,J00121:27:H3GGKBBXX:5:1101:9861:47841,J00121:27:H3GGKBBXX:5:2201:10653:15170,J00121:27:H3GGKBBXX:5:1128:28026:27584;sequence=TACAGTGAGTATCAAATTCCAATTGCCA;start=265481;subtype=IES;support_ref=39;support_variant=23;type=IES;
scaffold51_51_with_IES	MILORD	internal_eliminated_sequence	265481	265953	.	.	.	ID=MILORD.51.265481.265953;Name=MILORD.51.265481.265953;bounded_by_ta=TRUE;common_boundary=LEFT;end=265953;ies_id=IESPGM.PTET51.1.51.249196;ies_left_dist=0;ies_min_dist=0;ies_right_dist=-445;junction_seq=tgatcacagcacagaTAacagttacaagtttg;read_names=J00121:27:H3GGKBBXX:5:2209:11860:42900;sequence=TACAGTGAGTATCAAATTCCAATTGCCATACATTCTATTGATATCATTAAAGGCCACGGGGATGAAGTCAAGGGATTGGCAGTTTCTAAATACAAGGTTTATACTTGCAGCAGTGATCGAACAATTAAGGTGTGGGATATCCGTAACAGGGTTTGCTCGTTAAATAGTGAGCCATATCAATTTCAATTAAGATCTATTGATGTTTATAATAATTTAATAGTTTGTGGAGATTCAAAAGGATTTCTGTATTTGTTAGATGAGAAGCTTTCGCCCTTGGGGAGTGCGTCAACCAATTTCAATTTGAAATAAAAAACTATAGCTTATGAGATATCCAGAGTTAAGTTTGATCCAAAAGGAAAGAGAGTGTGTGTTGGAGCCTAAGGTGGTCCATCACATGTTGAAATTTGGACGATAAGTTAGGCTGATATATTTGATTTATTATTTTACATTGATATTATTTCTTAGCCTGACTG;start=265481;subtype=PARTIAL_EXTERNAL;support_ref=13;support_variant=1;type=ALTERNATIVE;
scaffold51_51_with_IES	MILORD	internal_eliminated_sequence	265906	265953	.	.	.	ID=MILORD.51.265906.265953;Name=MILORD.51.265906.265953;bounded_by_ta=TRUE;common_boundary=Both;end=265953;ies_id=IESPGM.PTET51.1.51.249593;ies_left_dist=0;ies_min_dist=0;ies_right_dist=0;junction_seq=gataagttaggctgaTAacagttacaagtttg;read_names=J00121:27:H3GGKBBXX:5:2204:9658:4163,J00121:27:H3GGKBBXX:5:2211:23926:25544,J00121:27:H3GGKBBXX:5:2214:17594:49071,J00121:27:H3GGKBBXX:5:2214:20577:37959,J00121:27:H3GGKBBXX:5:2116:27986:39858,J00121:27:H3GGKBBXX:5:1117:27417:29343,J00121:27:H3GGKBBXX:5:1220:13403:23628,J00121:27:H3GGKBBXX:5:1202:20466:39383,J00121:27:H3GGKBBXX:5:1102:5700:2193,J00121:27:H3GGKBBXX:5:2211:7699:23382,J00121:27:H3GGKBBXX:5:2211:7699:23346,J00121:27:H3GGKBBXX:5:1110:14712:32437,J00121:27:H3GGKBBXX:5:1217:14823:16489,J00121:27:H3GGKBBXX:5:2101:12956:40508,J00121:27:H3GGKBBXX:5:2212:29883:37624,J00121:27:H3GGKBBXX:5:2111:6624:21975,J00121:27:H3GGKBBXX:5:1219:19532:31576,J00121:27:H3GGKBBXX:5:1115:12966:34653,J00121:27:H3GGKBBXX:5:2211:9962:31488,J00121:27:H3GGKBBXX:5:2224:26098:48263,J00121:27:H3GGKBBXX:5:1208:24109:18265,J00121:27:H3GGKBBXX:5:1222:10165:43163,J00121:27:H3GGKBBXX:5:1222:6766:5341,J00121:27:H3GGKBBXX:5:1225:15290:32842,J00121:27:H3GGKBBXX:5:2205:16193:2615,J00121:27:H3GGKBBXX:5:2114:29528:16542,J00121:27:H3GGKBBXX:5:2226:5152:36059,J00121:27:H3GGKBBXX:5:2106:10947:47682,J00121:27:H3GGKBBXX:5:2205:6025:36622,J00121:27:H3GGKBBXX:5:1108:23957:14238,J00121:27:H3GGKBBXX:5:2216:20293:45484,J00121:27:H3GGKBBXX:5:1112:25723:38644,J00121:27:H3GGKBBXX:5:2102:15656:25562,J00121:27:H3GGKBBXX:5:1102:12875:36323,J00121:27:H3GGKBBXX:5:2227:5254:21535,J00121:27:H3GGKBBXX:5:2114:24505:14344,J00121:27:H3GGKBBXX:5:1112:24606:4321,J00121:27:H3GGKBBXX:5:2225:3173:36534,J00121:27:H3GGKBBXX:5:2118:30137:29483,J00121:27:H3GGKBBXX:5:1216:21816:5921,J00121:27:H3GGKBBXX:5:1211:4076:25193,J00121:27:H3GGKBBXX:5:1120:15229:17896,J00121:27:H3GGKBBXX:5:1128:6187:3389,J00121:27:H3GGKBBXX:5:2111:18030:28164,J00121:27:H3GGKBBXX:5:2216:10084:27830,J00121:27:H3GGKBBXX:5:2107:25530:11970,J00121:27:H3GGKBBXX:5:1209:6806:16629,J00121:27:H3GGKBBXX:5:2223:12875:42900,J00121:27:H3GGKBBXX:5:1128:21602:8752;sequence=TATATTTGATTTATTATTTTACATTGATATTATTTCTTAGCCTGACTG;start=265906;subtype=IES;support_ref=10;support_variant=49;type=IES;
scaffold51_51_with_IES	MILORD	internal_eliminated_sequence	267269	267324	.	.	.	ID=MILORD.51.267269.267324;Name=MILORD.51.267269.267324;bounded_by_ta=TRUE;common_boundary=RIGHT;end=267324;ies_id=IESPGM.PTET51.1.51.250919;ies_left_dist=11;ies_min_dist=0;ies_right_dist=0;junction_seq=gatgaagaagagattTAatagagggaaggtct;read_names=J00121:27:H3GGKBBXX:5:2218:15067:19724,J00121:27:H3GGKBBXX:5:1103:16752:34073,J00121:27:H3GGKBBXX:5:1120:21156:10475,J00121:27:H3GGKBBXX:5:1117:19857:25668;sequence=TATCTTGCAGATACAGTCTATAATTAAGGAATTACTTAGACTTTAAAAAGTAACTG;start=267269;subtype=PARTIAL_EXTERNAL;support_ref=9;support_variant=4;type=ALTERNATIVE;
scaffold51_51_with_IES	MILORD	internal_eliminated_sequence	267280	267324	.	.	.	ID=MILORD.51.267280.267324;Name=MILORD.51.267280.267324;bounded_by_ta=TRUE;common_boundary=Both;end=267324;ies_id=IESPGM.PTET51.1.51.250919;ies_left_dist=0;ies_min_dist=0;ies_right_dist=0;junction_seq=gatttatcttgcagaTAatagagggaaggtct;read_names=J00121:27:H3GGKBBXX:5:1116:16204:42970,J00121:27:H3GGKBBXX:5:1218:31629:42196,J00121:27:H3GGKBBXX:5:2101:8166:23382,J00121:27:H3GGKBBXX:5:2218:7030:42267,J00121:27:H3GGKBBXX:5:2116:17360:13535,J00121:27:H3GGKBBXX:5:2121:14346:6624,J00121:27:H3GGKBBXX:5:1101:28929:39910,J00121:27:H3GGKBBXX:5:2228:16589:27496,J00121:27:H3GGKBBXX:5:2122:31629:3090,J00121:27:H3GGKBBXX:5:2110:17056:39418,J00121:27:H3GGKBBXX:5:1110:27356:36657,J00121:27:H3GGKBBXX:5:2213:15280:10880,J00121:27:H3GGKBBXX:5:2228:16407:27672,J00121:27:H3GGKBBXX:5:1205:14397:2598,J00121:27:H3GGKBBXX:5:2217:10450:44640,J00121:27:H3GGKBBXX:5:2120:17279:25034,J00121:27:H3GGKBBXX:5:2128:1844:47876,J00121:27:H3GGKBBXX:5:1203:11302:22520,J00121:27:H3GGKBBXX:5:1219:1651:7662,J00121:27:H3GGKBBXX:5:2205:14001:12462,J00121:27:H3GGKBBXX:5:1121:5893:35866,J00121:27:H3GGKBBXX:5:1217:21724:29817;sequence=TACAGTCTATAATTAAGGAATTACTTAGACTTTAAAAAGTAACTG;start=267280;subtype=IES;support_ref=6;support_variant=22;type=IES;
scaffold51_51_with_IES	MILORD	internal_eliminated_sequence	267287	267324	.	.	.	ID=MILORD.51.267287.267324;Name=MILORD.51.267287.267324;bounded_by_ta=TRUE;common_boundary=RIGHT;end=267324;ies_id=IESPGM.PTET51.1.51.250919;ies_left_dist=-7;ies_min_dist=0;ies_right_dist=0;junction_seq=cttgcagatacagtcTAatagagggaaggtct;read_names=J00121:27:H3GGKBBXX:5:1109:15940:44869,J00121:27:H3GGKBBXX:5:1222:6796:25052,J00121:27:H3GGKBBXX:5:1228:11576:5481;sequence=TATAATTAAGGAATTACTTAGACTTTAAAAAGTAACTG;start=267287;subtype=PARTIAL_INTERNAL;support_ref=2;support_variant=3;type=ALTERNATIVE;
scaffold51_51_with_IES	MILORD	internal_eliminated_sequence	267583	267638	.	.	.	ID=MILORD.51.267583.267638;Name=MILORD.51.267583.267638;bounded_by_ta=TRUE;common_boundary=RIGHT;end=267638;ies_id=IESPGM.PTET51.1.51.251207;ies_left_dist=30;ies_min_dist=0;ies_right_dist=0;junction_seq=taaattggttgtgggTAtgaaagatgccaaga;read_names=J00121:27:H3GGKBBXX:5:2108:27448:29360;sequence=TACTGTCGGATGTGAGATTTGGGAGTTAAGTATAAACACGATCAACTATTCTATTG;start=267583;subtype=PARTIAL_EXTERNAL;support_ref=34;support_variant=1;type=ALTERNATIVE;
scaffold51_51_with_IES	MILORD	internal_eliminated_sequence	267613	267638	.	.	.	ID=MILORD.51.267613.267638;Name=MILORD.51.267613.267638;bounded_by_ta=TRUE;common_boundary=Both;end=267638;ies_id=IESPGM.PTET51.1.51.251207;ies_left_dist=0;ies_min_dist=0;ies_right_dist=0;junction_seq=gatttgggagttaagTAtgaaagatgccaaga;read_names=J00121:27:H3GGKBBXX:5:1203:17939:2721,J00121:27:H3GGKBBXX:5:2118:5639:35919,J00121:27:H3GGKBBXX:5:1203:18122:2721,J00121:27:H3GGKBBXX:5:1107:10135:27742,J00121:27:H3GGKBBXX:5:1104:19553:45291,J00121:27:H3GGKBBXX:5:1108:24109:44429,J00121:27:H3GGKBBXX:5:1213:18456:8154,J00121:27:H3GGKBBXX:5:1221:14286:33914,J00121:27:H3GGKBBXX:5:1117:20567:13394,J00121:27:H3GGKBBXX:5:1106:16670:34389,J00121:27:H3GGKBBXX:5:2105:27133:32437,J00121:27:H3GGKBBXX:5:1205:18051:17509,J00121:27:H3GGKBBXX:5:2221:16620:22696,J00121:27:H3GGKBBXX:5:1127:14062:40280;sequence=TATAAACACGATCAACTATTCTATTG;start=267613;subtype=IES;support_ref=57;support_variant=14;type=IES;
scaffold51_51_with_IES	MILORD	internal_eliminated_sequence	269982	270041	.	.	.	ID=MILORD.51.269982.270041;Name=MILORD.51.269982.270041;bounded_by_ta=TRUE;common_boundary=Both;end=270041;ies_id=IESPGM.PTET51.1.51.253550;ies_left_dist=0;ies_min_dist=0;ies_right_dist=0;junction_seq=gagagataaataatgTAttagccaaaagataa;read_names=J00121:27:H3GGKBBXX:5:2128:7354:41880,J00121:27:H3GGKBBXX:5:2224:17371:19707,J00121:27:H3GGKBBXX:5:1121:23074:17456,J00121:27:H3GGKBBXX:5:1117:22323:6378,J00121:27:H3GGKBBXX:5:2120:10673:7750,J00121:27:H3GGKBBXX:5:2224:19339:17632,J00121:27:H3GGKBBXX:5:1107:29051:48561,J00121:27:H3GGKBBXX:5:2228:22597:8611,J00121:27:H3GGKBBXX:5:1228:21937:37255,J00121:27:H3GGKBBXX:5:1226:20811:12550,J00121:27:H3GGKBBXX:5:1125:27336:35145,J00121:27:H3GGKBBXX:5:1105:9678:42003,J00121:27:H3GGKBBXX:5:1114:23104:20252,J00121:27:H3GGKBBXX:5:1115:15645:21817,J00121:27:H3GGKBBXX:5:2220:17482:35901,J00121:27:H3GGKBBXX:5:1203:26423:32789,J00121:27:H3GGKBBXX:5:1221:18071:2949,J00121:27:H3GGKBBXX:5:1228:19847:15662,J00121:27:H3GGKBBXX:5:2120:9648:4989,J00121:27:H3GGKBBXX:5:1206:24566:15821,J00121:27:H3GGKBBXX:5:1102:19624:12357,J00121:27:H3GGKBBXX:5:1104:20872:44447,J00121:27:H3GGKBBXX:5:2126:4168:13675,J00121:27:H3GGKBBXX:5:1223:14661:36429,J00121:27:H3GGKBBXX:5:1121:15382:33738,J00121:27:H3GGKBBXX:5:2119:27164:33440,J00121:27:H3GGKBBXX:5:2218:10581:30415,J00121:27:H3GGKBBXX:5:2102:6461:33580,J00121:27:H3GGKBBXX:5:1207:15402:26635;sequence=TACAGATAATGAGGAGGATTTTATCAGATTTCCATATTGATACTAATTAACAATTAAGTG;start=269982;subtype=IES;support_ref=70;support_variant=29;type=IES;
scaffold51_51_with_IES	MILORD	internal_eliminated_sequence	271649	271704	.	.	.	ID=MILORD.51.271649.271704;Name=MILORD.51.271649.271704;bounded_by_ta=TRUE;common_boundary=Both;end=271704;ies_id=IESPGM.PTET51.1.51.255157;ies_left_dist=0;ies_min_dist=0;ies_right_dist=0;junction_seq=cactttttcctcgatTAtcaaaccctataaac;read_names=J00121:27:H3GGKBBXX:5:2115:2575:35497,J00121:27:H3GGKBBXX:5:1107:22140:22309,J00121:27:H3GGKBBXX:5:1122:16437:34758,J00121:27:H3GGKBBXX:5:1224:10277:46100,J00121:27:H3GGKBBXX:5:1101:11982:17614,J00121:27:H3GGKBBXX:5:2219:11657:41669,J00121:27:H3GGKBBXX:5:2207:3924:34917,J00121:27:H3GGKBBXX:5:1104:26575:33229,J00121:27:H3GGKBBXX:5:1203:24150:47137,J00121:27:H3GGKBBXX:5:1216:7618:43462,J00121:27:H3GGKBBXX:5:2123:11312:14977,J00121:27:H3GGKBBXX:5:2209:3275:6220,J00121:27:H3GGKBBXX:5:2227:26301:40455,J00121:27:H3GGKBBXX:5:2223:14265:22239,J00121:27:H3GGKBBXX:5:1109:20720:8559,J00121:27:H3GGKBBXX:5:1117:19634:16629,J00121:27:H3GGKBBXX:5:2128:21562:44130,J00121:27:H3GGKBBXX:5:2225:3325:7926,J00121:27:H3GGKBBXX:5:2216:31649:45889,J00121:27:H3GGKBBXX:5:1227:18903:23698,J00121:27:H3GGKBBXX:5:1109:27356:4796,J00121:27:H3GGKBBXX:5:1128:28899:22028,J00121:27:H3GGKBBXX:5:1106:24698:14256,J00121:27:H3GGKBBXX:5:2219:6370:23012,J00121:27:H3GGKBBXX:5:1124:23784:14361,J00121:27:H3GGKBBXX:5:1210:13311:48931,J00121:27:H3GGKBBXX:5:1113:20638:17561,J00121:27:H3GGKBBXX:5:1125:25540:16313,J00121:27:H3GGKBBXX:5:1104:17990:27461,J00121:27:H3GGKBBXX:5:2101:5589:41458,J00121:27:H3GGKBBXX:5:1117:5172:26142,J00121:27:H3GGKBBXX:5:1215:25936:43691,J00121:27:H3GGKBBXX:5:2110:20232:31136,J00121:27:H3GGKBBXX:5:2109:9303:19056,J00121:27:H3GGKBBXX:5:2223:20456:35954,J00121:27:H3GGKBBXX:5:1212:23632:40121,J00121:27:H3GGKBBXX:5:1224:28239:45643,J00121:27:H3GGKBBXX:5:1228:23774:4251,J00121:27:H3GGKBBXX:5:1113:20172:22204,J00121:27:H3GGKBBXX:5:1216:2270:37677,J00121:27:H3GGKBBXX:5:2218:13920:30644,J00121:27:H3GGKBBXX:5:1215:14407:23364,J00121:27:H3GGKBBXX:5:2205:12936:7134;sequence=TATAGTTTATTCACTTCTTATTATTTAAAATTATATTAAATTTCATGCTTCCACTA;start=271649;subtype=IES;support_ref=2;support_variant=43;type=IES;
scaffold51_51_with_IES	MILORD	internal_eliminated_sequence	271649	271714	.	.	.	ID=MILORD.51.271649.271714;Name=MILORD.51.271649.271714;bounded_by_ta=TRUE;common_boundary=LEFT;end=271714;ies_id=IESPGM.PTET51.1.51.255157;ies_left_dist=0;ies_min_dist=0;ies_right_dist=-10;junction_seq=cactttttcctcgatTAtaaacaaattacttt;read_names=J00121:27:H3GGKBBXX:5:1122:21836:20621;sequence=TATAGTTTATTCACTTCTTATTATTTAAAATTATATTAAATTTCATGCTTCCACTATATCAAACCC;start=271649;subtype=PARTIAL_EXTERNAL;support_ref=1;support_variant=1;type=ALTERNATIVE;
scaffold51_51_with_IES	MILORD	internal_eliminated_sequence	272128	272177	.	.	.	ID=MILORD.51.272128.272177;Name=MILORD.51.272128.272177;bounded_by_ta=TRUE;common_boundary=Both;end=272177;ies_id=IESPGM.PTET51.1.51.255580;ies_left_dist=0;ies_min_dist=0;ies_right_dist=0;junction_seq=atttacttaagctgtTAtcatcaatccaaatc;read_names=J00121:27:H3GGKBBXX:5:1125:5355:15240,J00121:27:H3GGKBBXX:5:1127:12814:7908,J00121:27:H3GGKBBXX:5:2119:22881:14308,J00121:27:H3GGKBBXX:5:2216:18670:10844,J00121:27:H3GGKBBXX:5:2228:14499:40508,J00121:27:H3GGKBBXX:5:2104:17908:32349,J00121:27:H3GGKBBXX:5:1107:29457:5059,J00121:27:H3GGKBBXX:5:1106:5244:35233,J00121:27:H3GGKBBXX:5:1126:14489:41686,J00121:27:H3GGKBBXX:5:1224:23084:20463,J00121:27:H3GGKBBXX:5:2209:25164:15522,J00121:27:H3GGKBBXX:5:2107:16944:26388;sequence=TATACCTGATCATCTTCCTTACTGAATTATATAAGATCTTAAATTGACTG;start=272128;subtype=IES;support_ref=98;support_variant=12;type=IES;
scaffold51_51_with_IES	MILORD	internal_eliminated_sequence	272128	272166	.	.	.	ID=MILORD.51.272128.272166;Name=MILORD.51.272128.272166;bounded_by_ta=TRUE;common_boundary=LEFT;end=272166;ies_id=IESPGM.PTET51.1.51.255580;ies_left_dist=0;ies_min_dist=0;ies_right_dist=11;junction_seq=atttacttaagctgtTAaattgactgtatcat;read_names=J00121:27:H3GGKBBXX:5:1224:7182:47524;sequence=TATACCTGATCATCTTCCTTACTGAATTATATAAGATCT;start=272128;subtype=PARTIAL_INTERNAL;support_ref=49;support_variant=1;type=ALTERNATIVE;
scaffold51_51_with_IES	MILORD	internal_eliminated_sequence	274057	274132	.	.	.	ID=MILORD.51.274057.274132;Name=MILORD.51.274057.274132;bounded_by_ta=TRUE;common_boundary=RIGHT;end=274132;ies_id=IESPGM.PTET51.1.51.257468;ies_left_dist=9;ies_min_dist=0;ies_right_dist=0;junction_seq=aataaagagaacattTActtgaaatgttgtac;read_names=J00121:27:H3GGKBBXX:5:1215:15016:34547;sequence=TAAAATTAATACAGTAGCACATATTTAGTTTTAATATTTCAAGTTGACTAGACTCATAACACAATAAATATTAGTG;start=274057;subtype=PARTIAL_EXTERNAL;support_ref=29;support_variant=1;type=ALTERNATIVE;
scaffold51_51_with_IES	MILORD	internal_eliminated_sequence	274066	274132	.	.	.	ID=MILORD.51.274066.274132;Name=MILORD.51.274066.274132;bounded_by_ta=TRUE;common_boundary=Both;end=274132;ies_id=IESPGM.PTET51.1.51.257468;ies_left_dist=0;ies_min_dist=0;ies_right_dist=0;junction_seq=aacatttaaaattaaTActtgaaatgttgtac;read_names=J00121:27:H3GGKBBXX:5:1228:30827:8453,J00121:27:H3GGKBBXX:5:1225:13190:3705,J00121:27:H3GGKBBXX:5:1114:14905:44799,J00121:27:H3GGKBBXX:5:2116:25246:3494,J00121:27:H3GGKBBXX:5:2214:24231:34653,J00121:27:H3GGKBBXX:5:1211:24576:33633,J00121:27:H3GGKBBXX:5:2116:30655:3653,J00121:27:H3GGKBBXX:5:2227:28016:9139;sequence=TACAGTAGCACATATTTAGTTTTAATATTTCAAGTTGACTAGACTCATAACACAATAAATATTAGTG;start=274066;subtype=IES;support_ref=54;support_variant=8;type=IES;
scaffold51_51_with_IES	MILORD	internal_eliminated_sequence	275076	275142	.	.	.	ID=MILORD.51.275076.275142;Name=MILORD.51.275076.275142;bounded_by_ta=TRUE;common_boundary=None;end=275142;ies_id=IESPGM.PTET51.1.51.257468;ies_left_dist=-1010;ies_min_dist=1010;ies_right_dist=-1010;junction_seq=attcttttaaattacTAatacatgaataccat;read_names=J00121:27:H3GGKBBXX:5:1207:26869:30151;sequence=TATAGCAGCTCTATGATTTTTAAGTAATTTCTTGTATTTCCTTTTTTAAATAAAACTAAAATAATAA;start=275076;subtype=MAC;support_ref=103;support_variant=1;type=CRYPTIC;
scaffold51_51_with_IES	MILORD	internal_eliminated_sequence	275076	275145	.	.	.	ID=MILORD.51.275076.275145;Name=MILORD.51.275076.275145;bounded_by_ta=TRUE;common_boundary=None;end=275145;ies_id=IESPGM.PTET51.1.51.257468;ies_left_dist=-1010;ies_min_dist=1010;ies_right_dist=-1013;junction_seq=attcttttaaattacTAcatgaataccattta;read_names=J00121:27:H3GGKBBXX:5:2115:23419:28604;sequence=TATAGCAGCTCTATGATTTTTAAGTAATTTCTTGTATTTCCTTTTTTAAATAAAACTAAAATAATAATAA;start=275076;subtype=MAC;support_ref=103;support_variant=1;type=CRYPTIC;
scaffold51_51_with_IES	MILORD	internal_eliminated_sequence	277008	277036	.	.	.	ID=MILORD.51.277008.277036;Name=MILORD.51.277008.277036;bounded_by_ta=TRUE;common_boundary=Both;end=277036;ies_id=IESPGM.PTET51.1.51.260343;ies_left_dist=0;ies_min_dist=0;ies_right_dist=0;junction_seq=ctcttggaaagaatgTActtgtattgttggaa;read_names=J00121:27:H3GGKBBXX:5:2201:16549:46909,J00121:27:H3GGKBBXX:5:1124:26139:23927,J00121:27:H3GGKBBXX:5:2216:27986:11653;sequence=TATGGTACAATTCATGTTATGTTTAATTA;start=277008;subtype=IES;support_ref=0;support_variant=3;type=IES;
scaffold51_51_with_IES	MILORD	internal_eliminated_sequence	278548	278575	.	.	.	ID=MILORD.51.278548.278575;Name=MILORD.51.278548.278575;bounded_by_ta=TRUE;common_boundary=None;end=278575;ies_id=IESPGM.PTET51.1.51.261796;ies_left_dist=6;ies_min_dist=6;ies_right_dist=44;junction_seq=gaaattctattggatTAtgatatattcttaat;read_names=J00121:27:H3GGKBBXX:5:2206:25489:11899;sequence=TATTTATAGAGACAATCTTCTAAGAAAT;start=278548;subtype=OVERLAPPING;support_ref=22;support_variant=1;type=ALTERNATIVE;
scaffold51_51_with_IES	MILORD	internal_eliminated_sequence	278552	278619	.	.	.	ID=MILORD.51.278552.278619;Name=MILORD.51.278552.278619;bounded_by_ta=TRUE;common_boundary=RIGHT;end=278619;ies_id=IESPGM.PTET51.1.51.261796;ies_left_dist=2;ies_min_dist=0;ies_right_dist=0;junction_seq=ttctattggattattTAttattgagaaaagta;read_names=J00121:27:H3GGKBBXX:5:2210:6928:10335,J00121:27:H3GGKBBXX:5:2210:23023:19126,J00121:27:H3GGKBBXX:5:2214:23622:31031;sequence=TATAGAGACAATCTTCTAAGAAATTATGATATATTCTTAATTTGTGTAAAAATCAATGTGACTCAGTG;start=278552;subtype=PARTIAL_EXTERNAL;support_ref=38;support_variant=3;type=ALTERNATIVE;
scaffold51_51_with_IES	MILORD	internal_eliminated_sequence	278554	278622	.	.	.	ID=MILORD.51.278554.278622;Name=MILORD.51.278554.278622;bounded_by_ta=TRUE;common_boundary=LEFT;end=278622;ies_id=IESPGM.PTET51.1.51.261796;ies_left_dist=0;ies_min_dist=0;ies_right_dist=-3;junction_seq=ctattggattatttaTAttgagaaaagtattt;read_names=J00121:27:H3GGKBBXX:5:1216:21937:49001,J00121:27:H3GGKBBXX:5:1225:25033:23628;sequence=TAGAGACAATCTTCTAAGAAATTATGATATATTCTTAATTTGTGTAAAAATCAATGTGACTCAGTGTAT;start=278554;subtype=PARTIAL_EXTERNAL;support_ref=30;support_variant=2;type=ALTERNATIVE;
scaffold51_51_with_IES	MILORD	internal_eliminated_sequence	278554	278619	.	.	.	ID=MILORD.51.278554.278619;Name=MILORD.51.278554.278619;bounded_by_ta=TRUE;common_boundary=Both;end=278619;ies_id=IESPGM.PTET51.1.51.261796;ies_left_dist=0;ies_min_dist=0;ies_right_dist=0;junction_seq=ctattggattatttaTAttattgagaaaagta;read_names=J00121:27:H3GGKBBXX:5:2107:30868:42214,J00121:27:H3GGKBBXX:5:1117:12347:17438,J00121:27:H3GGKBBXX:5:2123:2006:1736,J00121:27:H3GGKBBXX:5:2109:31050:28709,J00121:27:H3GGKBBXX:5:2116:25763:28622,J00121:27:H3GGKBBXX:5:2211:12002:7873,J00121:27:H3GGKBBXX:5:1121:1347:34495,J00121:27:H3GGKBBXX:5:2125:6877:28780,J00121:27:H3GGKBBXX:5:2211:14012:44904,J00121:27:H3GGKBBXX:5:1115:4898:11917,J00121:27:H3GGKBBXX:5:1124:16630:41106,J00121:27:H3GGKBBXX:5:1208:18091:38679,J00121:27:H3GGKBBXX:5:1213:23155:16823,J00121:27:H3GGKBBXX:5:1123:15118:11829,J00121:27:H3GGKBBXX:5:1122:13961:25720,J00121:27:H3GGKBBXX:5:1218:16488:20252,J00121:27:H3GGKBBXX:5:1108:4726:9156,J00121:27:H3GGKBBXX:5:1226:10642:42478,J00121:27:H3GGKBBXX:5:2117:1448:29677,J00121:27:H3GGKBBXX:5:2224:11261:26881,J00121:27:H3GGKBBXX:5:2110:23399:3037,J00121:27:H3GGKBBXX:5:1203:20598:37607,J00121:27:H3GGKBBXX:5:2125:25936:22977,J00121:27:H3GGKBBXX:5:1227:11038:26424,J00121:27:H3GGKBBXX:5:1117:20943:46891,J00121:27:H3GGKBBXX:5:2108:7334:14519,J00121:27:H3GGKBBXX:5:1106:16528:17051,J00121:27:H3GGKBBXX:5:1203:9161:1719,J00121:27:H3GGKBBXX:5:2108:8968:9508,J00121:27:H3GGKBBXX:5:1110:13626:13816,J00121:27:H3GGKBBXX:5:2217:15656:47682,J00121:27:H3GGKBBXX:5:2217:7902:42196,J00121:27:H3GGKBBXX:5:1119:3295:1050,J00121:27:H3GGKBBXX:5:1211:23886:37185,J00121:27:H3GGKBBXX:5:2119:22820:25914,J00121:27:H3GGKBBXX:5:2104:12824:48614,J00121:27:H3GGKBBXX:5:2120:26169:15293,J00121:27:H3GGKBBXX:5:2226:3427:25474,J00121:27:H3GGKBBXX:5:1205:29072:32209,J00121:27:H3GGKBBXX:5:2227:22993:30503,J00121:27:H3GGKBBXX:5:1211:15402:28850,J00121:27:H3GGKBBXX:5:1110:18446:7257,J00121:27:H3GGKBBXX:5:1121:6624:34846,J00121:27:H3GGKBBXX:5:2216:12154:7398,J00121:27:H3GGKBBXX:5:2226:4087:40754,J00121:27:H3GGKBBXX:5:1111:6238:2738,J00121:27:H3GGKBBXX:5:1116:32015:40403,J00121:27:H3GGKBBXX:5:1226:11322:8664,J00121:27:H3GGKBBXX:5:1204:22638:9350,J00121:27:H3GGKBBXX:5:1222:17777:13447,J00121:27:H3GGKBBXX:5:1208:15108:21658,J00121:27:H3GGKBBXX:5:2221:8126:30099;sequence=TAGAGACAATCTTCTAAGAAATTATGATATATTCTTAATTTGTGTAAAAATCAATGTGACTCAGTG;start=278554;subtype=IES;support_ref=30;support_variant=52;type=IES;
scaffold51_51_with_IES	MILORD	internal_eliminated_sequence	280131	280204	.	.	.	ID=MILORD.51.280131.280204;Name=MILORD.51.280131.280204;bounded_by_ta=TRUE;common_boundary=Both;end=280204;ies_id=IESPGM.PTET51.1.51.263307;ies_left_dist=0;ies_min_dist=0;ies_right_dist=0;junction_seq=ggtcattacatatgtTAtgctagacaactcaa;read_names=J00121:27:H3GGKBBXX:5:2208:28716:46328,J00121:27:H3GGKBBXX:5:1213:2767:25105,J00121:27:H3GGKBBXX:5:1123:10967:39523,J00121:27:H3GGKBBXX:5:1212:13697:17561,J00121:27:H3GGKBBXX:5:2208:2625:6536,J00121:27:H3GGKBBXX:5:2215:28006:5112,J00121:27:H3GGKBBXX:5:1118:17158:46276,J00121:27:H3GGKBBXX:5:1118:17706:46451,J00121:27:H3GGKBBXX:5:2213:5294:46680,J00121:27:H3GGKBBXX:5:1124:14549:38838,J00121:27:H3GGKBBXX:5:2201:17107:5675,J00121:27:H3GGKBBXX:5:2103:14326:7293,J00121:27:H3GGKBBXX:5:1221:7364:33352,J00121:27:H3GGKBBXX:5:2201:8349:32103,J00121:27:H3GGKBBXX:5:2213:15818:33017,J00121:27:H3GGKBBXX:5:2103:5284:41634,J00121:27:H3GGKBBXX:5:1217:18294:13886,J00121:27:H3GGKBBXX:5:2220:18700:22854,J00121:27:H3GGKBBXX:5:2202:5802:32472,J00121:27:H3GGKBBXX:5:2203:4300:43550,J00121:27:H3GGKBBXX:5:1108:3934:30327,J00121:27:H3GGKBBXX:5:1206:9516:12005,J00121:27:H3GGKBBXX:5:2118:2443:24331,J00121:27:H3GGKBBXX:5:1201:4868:8031,J00121:27:H3GGKBBXX:5:2215:19989:41194,J00121:27:H3GGKBBXX:5:1101:10267:25720,J00121:27:H3GGKBBXX:5:1117:25033:1789,J00121:27:H3GGKBBXX:5:2207:23470:20603,J00121:27:H3GGKBBXX:5:2119:17695:22450,J00121:27:H3GGKBBXX:5:1224:2503:10299,J00121:27:H3GGKBBXX:5:2224:30573:26863,J00121:27:H3GGKBBXX:5:1208:1976:45854,J00121:27:H3GGKBBXX:5:2201:17147:5605,J00121:27:H3GGKBBXX:5:1128:21592:7117,J00121:27:H3GGKBBXX:5:2105:23389:7029,J00121:27:H3GGKBBXX:5:2201:11820:35831,J00121:27:H3GGKBBXX:5:2207:8694:21096,J00121:27:H3GGKBBXX:5:1108:10977:39752,J00121:27:H3GGKBBXX:5:1223:20466:23593;sequence=TATCGTAGGTTTTGTATAGAATTTGAAAACAGAATGGGAATTTCAACAAATAATCTATTTTTTCAATTTGAGTG;start=280131;subtype=IES;support_ref=4;support_variant=39;type=IES;
scaffold51_51_with_IES	MILORD	internal_eliminated_sequence	281182	281209	.	.	.	ID=MILORD.51.281182.281209;Name=MILORD.51.281182.281209;bounded_by_ta=TRUE;common_boundary=Both;end=281209;ies_id=IESPGM.PTET51.1.51.264284;ies_left_dist=0;ies_min_dist=0;ies_right_dist=0;junction_seq=cagcaggcattccatTAatttacttttaccta;read_names=J00121:27:H3GGKBBXX:5:1128:26047:42091,J00121:27:H3GGKBBXX:5:2201:15869:26037,J00121:27:H3GGKBBXX:5:1102:24586:17333,J00121:27:H3GGKBBXX:5:1123:7151:12761,J00121:27:H3GGKBBXX:5:1104:7557:27039,J00121:27:H3GGKBBXX:5:1224:5122:28903,J00121:27:H3GGKBBXX:5:2201:10084:46821,J00121:27:H3GGKBBXX:5:2202:26565:33633,J00121:27:H3GGKBBXX:5:2103:28858:24876,J00121:27:H3GGKBBXX:5:2128:18609:41581,J00121:27:H3GGKBBXX:5:2111:29853:15100,J00121:27:H3GGKBBXX:5:2109:29518:4919,J00121:27:H3GGKBBXX:5:2201:18040:18300,J00121:27:H3GGKBBXX:5:1114:26220:28534,J00121:27:H3GGKBBXX:5:1228:23490:30732;sequence=TACAATTACAAACATACTATTTCCACTA;start=281182;subtype=IES;support_ref=6;support_variant=15;type=IES;
scaffold51_51_with_IES	MILORD	internal_eliminated_sequence	281351	281518	.	.	.	ID=MILORD.51.281351.281518;Name=MILORD.51.281351.281518;bounded_by_ta=TRUE;common_boundary=RIGHT;end=281518;ies_id=IESPGM.PTET51.1.51.264429;ies_left_dist=4;ies_min_dist=0;ies_right_dist=0;junction_seq=aattaaatatattatTActattaattcataat;read_names=J00121:27:H3GGKBBXX:5:2209:28737:31804;sequence=TAAATATAGTGCTCCCACAGAATATATTTCTCTGTGAGATTTTTTAACTATTTTGACAAAGGTATTTTGCTTTTTCACTTTAAATATTATTTCTTATAAACAATATTATTATTTACATTGTAATTACATATATATTCCTTCAGCGAAAATTTTTTTTTTGATGAACCT;start=281351;subtype=PARTIAL_EXTERNAL;support_ref=8;support_variant=1;type=ALTERNATIVE;
scaffold51_51_with_IES	MILORD	internal_eliminated_sequence	281355	281524	.	.	.	ID=MILORD.51.281355.281524;Name=MILORD.51.281355.281524;bounded_by_ta=TRUE;common_boundary=LEFT;end=281524;ies_id=IESPGM.PTET51.1.51.264429;ies_left_dist=0;ies_min_dist=0;ies_right_dist=-6;junction_seq=aaatatattattaaaTAattcataatttctga;read_names=J00121:27:H3GGKBBXX:5:1204:27255:47700,J00121:27:H3GGKBBXX:5:1203:22221:45520,J00121:27:H3GGKBBXX:5:1105:11038:31593,J00121:27:H3GGKBBXX:5:2221:8065:21869;sequence=TATAGTGCTCCCACAGAATATATTTCTCTGTGAGATTTTTTAACTATTTTGACAAAGGTATTTTGCTTTTTCACTTTAAATATTATTTCTTATAAACAATATTATTATTTACATTGTAATTACATATATATTCCTTCAGCGAAAATTTTTTTTTTGATGAACCTTACTAT;start=281355;subtype=PARTIAL_EXTERNAL;support_ref=12;support_variant=4;type=ALTERNATIVE;
scaffold51_51_with_IES	MILORD	internal_eliminated_sequence	281355	281518	.	.	.	ID=MILORD.51.281355.281518;Name=MILORD.51.281355.281518;bounded_by_ta=TRUE;common_boundary=Both;end=281518;ies_id=IESPGM.PTET51.1.51.264429;ies_left_dist=0;ies_min_dist=0;ies_right_dist=0;junction_seq=aaatatattattaaaTActattaattcataat;read_names=J00121:27:H3GGKBBXX:5:1101:22871:18863,J00121:27:H3GGKBBXX:5:1203:25875:15803,J00121:27:H3GGKBBXX:5:2221:26839:6114,J00121:27:H3GGKBBXX:5:1205:8166:39277,J00121:27:H3GGKBBXX:5:2228:31872:17931,J00121:27:H3GGKBBXX:5:1106:27154:32543,J00121:27:H3GGKBBXX:5:2116:17097:24190,J00121:27:H3GGKBBXX:5:1219:18406:2756,J00121:27:H3GGKBBXX:5:2220:19035:47805,J00121:27:H3GGKBBXX:5:1219:18436:2703,J00121:27:H3GGKBBXX:5:2104:14681:7838,J00121:27:H3GGKBBXX:5:2112:13098:34284,J00121:27:H3GGKBBXX:5:2211:3031:20709,J00121:27:H3GGKBBXX:5:1125:14022:7961,J00121:27:H3GGKBBXX:5:1127:31294:41510,J00121:27:H3GGKBBXX:5:1110:27093:10844,J00121:27:H3GGKBBXX:5:2104:14773:7820,J00121:27:H3GGKBBXX:5:1113:1732:36323,J00121:27:H3GGKBBXX:5:2226:27590:32806,J00121:27:H3GGKBBXX:5:2215:20385:36640,J00121:27:H3GGKBBXX:5:2115:11880:47436,J00121:27:H3GGKBBXX:5:1223:4198:6941,J00121:27:H3GGKBBXX:5:1206:15108:36956,J00121:27:H3GGKBBXX:5:1201:19695:38574,J00121:27:H3GGKBBXX:5:2204:8684:17139;sequence=TATAGTGCTCCCACAGAATATATTTCTCTGTGAGATTTTTTAACTATTTTGACAAAGGTATTTTGCTTTTTCACTTTAAATATTATTTCTTATAAACAATATTATTATTTACATTGTAATTACATATATATTCCTTCAGCGAAAATTTTTTTTTTGATGAACCT;start=281355;subtype=IES;support_ref=12;support_variant=25;type=IES;
scaffold51_51_with_IES	MILORD	internal_eliminated_sequence	282537	282615	.	.	.	ID=MILORD.51.282537.282615;Name=MILORD.51.282537.282615;bounded_by_ta=TRUE;common_boundary=Both;end=282615;ies_id=IESPGM.PTET51.1.51.265447;ies_left_dist=0;ies_min_dist=0;ies_right_dist=0;junction_seq=tggtgttttgccataTAacattttataaagaa;read_names=J00121:27:H3GGKBBXX:5:1111:15392:48456,J00121:27:H3GGKBBXX:5:1106:4655:5622,J00121:27:H3GGKBBXX:5:1216:6177:16418,J00121:27:H3GGKBBXX:5:2103:6593:26810,J00121:27:H3GGKBBXX:5:2209:13535:19425,J00121:27:H3GGKBBXX:5:2215:9770:24015,J00121:27:H3GGKBBXX:5:1125:24931:17896,J00121:27:H3GGKBBXX:5:1218:7760:22432,J00121:27:H3GGKBBXX:5:2221:21257:25492,J00121:27:H3GGKBBXX:5:2223:13200:16032,J00121:27:H3GGKBBXX:5:2210:11860:43638,J00121:27:H3GGKBBXX:5:1103:15595:35725,J00121:27:H3GGKBBXX:5:1122:10409:7433,J00121:27:H3GGKBBXX:5:1212:10105:43620,J00121:27:H3GGKBBXX:5:1126:4290:46979,J00121:27:H3GGKBBXX:5:2214:15727:24525,J00121:27:H3GGKBBXX:5:2211:27316:14959,J00121:27:H3GGKBBXX:5:2225:19908:21782,J00121:27:H3GGKBBXX:5:1214:24079:35831;sequence=TACAGTCGGTAAATAGAAAATAGTGATTGCCTTCGAAATATCTTAGAATATCAAACCTAAAAATTTAGATTTAGTTCTG;start=282537;subtype=IES;support_ref=102;support_variant=19;type=IES;
scaffold51_51_with_IES	MILORD	internal_eliminated_sequence	283267	283322	.	.	.	ID=MILORD.51.283267.283322;Name=MILORD.51.283267.283322;bounded_by_ta=TRUE;common_boundary=Both;end=283322;ies_id=IESPGM.PTET51.1.51.266098;ies_left_dist=0;ies_min_dist=0;ies_right_dist=0;junction_seq=tttgaatgtttcttgTAtaatcataattgttc;read_names=J00121:27:H3GGKBBXX:5:1117:25296:17755,J00121:27:H3GGKBBXX:5:1106:18639:45221,J00121:27:H3GGKBBXX:5:2201:21876:40666,J00121:27:H3GGKBBXX:5:2214:20070:13834,J00121:27:H3GGKBBXX:5:1122:28473:16612,J00121:27:H3GGKBBXX:5:1110:27945:29167,J00121:27:H3GGKBBXX:5:1205:3021:10633,J00121:27:H3GGKBBXX:5:2117:10632:11020,J00121:27:H3GGKBBXX:5:1101:31639:32789,J00121:27:H3GGKBBXX:5:1210:20750:12515,J00121:27:H3GGKBBXX:5:1212:20364:16172,J00121:27:H3GGKBBXX:5:2221:26108:38996,J00121:27:H3GGKBBXX:5:1210:20720:12497,J00121:27:H3GGKBBXX:5:1227:15909:10106,J00121:27:H3GGKBBXX:5:1113:8460:26248,J00121:27:H3GGKBBXX:5:2205:11190:15434,J00121:27:H3GGKBBXX:5:2228:22617:22467,J00121:27:H3GGKBBXX:5:1225:24911:3231,J00121:27:H3GGKBBXX:5:2106:12560:47805,J00121:27:H3GGKBBXX:5:1113:6695:11407,J00121:27:H3GGKBBXX:5:1220:16254:39682,J00121:27:H3GGKBBXX:5:2221:23378:38627,J00121:27:H3GGKBBXX:5:1227:16041:10370;sequence=TATTGTTATCTTTACTTCTGAGGTAGAATTCTAAATGATTAAGTCAAGGTTTACAA;start=283267;subtype=IES;support_ref=108;support_variant=23;type=IES;
scaffold51_51_with_IES	MILORD	internal_eliminated_sequence	285882	285890	.	.	.	ID=MILORD.51.285882.285890;Name=MILORD.51.285882.285890;bounded_by_ta=TRUE;common_boundary=None;end=285890;ies_id=IESPGM.PTET51.1.51.269713;ies_left_dist=1056;ies_min_dist=1056;ies_right_dist=1074;junction_seq=atatacaatcattgtTAatataaaatgaatta;read_names=J00121:27:H3GGKBBXX:5:2211:8998:40227;sequence=TAATATTTG;start=285882;subtype=MAC;support_ref=98;support_variant=1;type=CRYPTIC;
scaffold51_51_with_IES	MILORD	internal_eliminated_sequence	286935	286964	.	.	.	ID=MILORD.51.286935.286964;Name=MILORD.51.286935.286964;bounded_by_ta=TRUE;common_boundary=RIGHT;end=286964;ies_id=IESPGM.PTET51.1.51.269713;ies_left_dist=3;ies_min_dist=0;ies_right_dist=0;junction_seq=gtcccaacttctccgTAccaaaaaagttgatg;read_names=J00121:27:H3GGKBBXX:5:2203:18923:42935,J00121:27:H3GGKBBXX:5:1112:9414:22415;sequence=TAGTACAGCTAAGTTCATTTTAGATGATTA;start=286935;subtype=PARTIAL_EXTERNAL;support_ref=6;support_variant=2;type=ALTERNATIVE;
scaffold51_51_with_IES	MILORD	internal_eliminated_sequence	286938	286964	.	.	.	ID=MILORD.51.286938.286964;Name=MILORD.51.286938.286964;bounded_by_ta=TRUE;common_boundary=Both;end=286964;ies_id=IESPGM.PTET51.1.51.269713;ies_left_dist=0;ies_min_dist=0;ies_right_dist=0;junction_seq=ccaacttctccgtagTAccaaaaaagttgatg;read_names=J00121:27:H3GGKBBXX:5:2115:2138:16700,J00121:27:H3GGKBBXX:5:1105:21125:6378,J00121:27:H3GGKBBXX:5:2207:2432:4444,J00121:27:H3GGKBBXX:5:1219:25144:20902,J00121:27:H3GGKBBXX:5:2205:16447:34987,J00121:27:H3GGKBBXX:5:2101:25459:30415,J00121:27:H3GGKBBXX:5:1114:7405:45097,J00121:27:H3GGKBBXX:5:1216:20324:31962,J00121:27:H3GGKBBXX:5:2202:27133:2826,J00121:27:H3GGKBBXX:5:1211:13646:4462,J00121:27:H3GGKBBXX:5:2208:9973:47014,J00121:27:H3GGKBBXX:5:1220:20699:16612,J00121:27:H3GGKBBXX:5:2212:21166:8242,J00121:27:H3GGKBBXX:5:1222:15240:6097,J00121:27:H3GGKBBXX:5:2109:31030:27619,J00121:27:H3GGKBBXX:5:1201:20659:5569,J00121:27:H3GGKBBXX:5:2215:14052:45643,J00121:27:H3GGKBBXX:5:2216:7770:36341,J00121:27:H3GGKBBXX:5:2107:23876:6255,J00121:27:H3GGKBBXX:5:1116:16579:11266,J00121:27:H3GGKBBXX:5:2210:6918:39260,J00121:27:H3GGKBBXX:5:1126:6918:18511,J00121:27:H3GGKBBXX:5:1110:16863:17632,J00121:27:H3GGKBBXX:5:2208:18020:47630,J00121:27:H3GGKBBXX:5:1117:3133:22080,J00121:27:H3GGKBBXX:5:1122:17908:48139,J00121:27:H3GGKBBXX:5:2202:6451:24595,J00121:27:H3GGKBBXX:5:1123:25956:42390,J00121:27:H3GGKBBXX:5:1115:16325:39805,J00121:27:H3GGKBBXX:5:2205:1864:12005,J00121:27:H3GGKBBXX:5:1202:9577:24947,J00121:27:H3GGKBBXX:5:2113:25357:3547,J00121:27:H3GGKBBXX:5:2222:23297:40983,J00121:27:H3GGKBBXX:5:2115:23591:24542,J00121:27:H3GGKBBXX:5:2210:19898:23452,J00121:27:H3GGKBBXX:5:2111:15311:40895,J00121:27:H3GGKBBXX:5:1113:26129:32947,J00121:27:H3GGKBBXX:5:1219:30705:27338,J00121:27:H3GGKBBXX:5:2216:25063:3389,J00121:27:H3GGKBBXX:5:1210:21014:18458,J00121:27:H3GGKBBXX:5:2115:23622:34266,J00121:27:H3GGKBBXX:5:1126:26636:6994,J00121:27:H3GGKBBXX:5:1203:9354:33070,J00121:27:H3GGKBBXX:5:2101:18426:7644,J00121:27:H3GGKBBXX:5:2123:6340:26687,J00121:27:H3GGKBBXX:5:1228:24637:30644,J00121:27:H3GGKBBXX:5:1117:3123:22098,J00121:27:H3GGKBBXX:5:1215:21927:14906;sequence=TACAGCTAAGTTCATTTTAGATGATTA;start=286938;subtype=IES;support_ref=3;support_variant=48;type=IES;
scaffold51_51_with_IES	MILORD	internal_eliminated_sequence	288440	288503	.	.	.	ID=MILORD.51.288440.288503;Name=MILORD.51.288440.288503;bounded_by_ta=TRUE;common_boundary=Both;end=288503;ies_id=IESPGM.PTET51.1.51.271188;ies_left_dist=0;ies_min_dist=0;ies_right_dist=0;junction_seq=gattattcatattgcTAtattaaaaagaatat;read_names=J00121:27:H3GGKBBXX:5:2103:17898:35954,J00121:27:H3GGKBBXX:5:2220:11221:32859,J00121:27:H3GGKBBXX:5:2126:23307:25070,J00121:27:H3GGKBBXX:5:2213:4696:8963,J00121:27:H3GGKBBXX:5:1128:23967:38029,J00121:27:H3GGKBBXX:5:2113:9942:37677,J00121:27:H3GGKBBXX:5:1124:16538:41299,J00121:27:H3GGKBBXX:5:2115:22201:21465,J00121:27:H3GGKBBXX:5:1224:19715:4708,J00121:27:H3GGKBBXX:5:2201:21136:31224,J00121:27:H3GGKBBXX:5:1220:15392:42126,J00121:27:H3GGKBBXX:5:1228:14113:29114,J00121:27:H3GGKBBXX:5:1120:6045:30784,J00121:27:H3GGKBBXX:5:2122:16660:14221,J00121:27:H3GGKBBXX:5:1124:9932:21342,J00121:27:H3GGKBBXX:5:2124:28270:34477,J00121:27:H3GGKBBXX:5:2213:29122:37537,J00121:27:H3GGKBBXX:5:2228:27184:12831,J00121:27:H3GGKBBXX:5:1214:20547:11987,J00121:27:H3GGKBBXX:5:2118:9770:44939,J00121:27:H3GGKBBXX:5:1115:22120:25615,J00121:27:H3GGKBBXX:5:1201:3813:44851,J00121:27:H3GGKBBXX:5:1119:14864:10124,J00121:27:H3GGKBBXX:5:2228:15757:26723;sequence=TACAGTAGATTAATTTTCAGTTGAATTGAATTGGAATTAAATGCAATTATTTCCAACTCAATTG;start=288440;subtype=IES;support_ref=70;support_variant=24;type=IES;
scaffold51_51_with_IES	MILORD	internal_eliminated_sequence	290421	290448	.	.	.	ID=MILORD.51.290421.290448;Name=MILORD.51.290421.290448;bounded_by_ta=TRUE;common_boundary=Both;end=290448;ies_id=IESPGM.PTET51.1.51.273105;ies_left_dist=0;ies_min_dist=0;ies_right_dist=0;junction_seq=aattggatttccaacTAattcagatccctttt;read_names=J00121:27:H3GGKBBXX:5:1126:6187:23997,J00121:27:H3GGKBBXX:5:1225:8532:1613,J00121:27:H3GGKBBXX:5:2205:24089:35919,J00121:27:H3GGKBBXX:5:1111:27032:31066,J00121:27:H3GGKBBXX:5:1114:21166:31804,J00121:27:H3GGKBBXX:5:2107:16802:34653,J00121:27:H3GGKBBXX:5:1227:15696:25210,J00121:27:H3GGKBBXX:5:2103:11769:17597,J00121:27:H3GGKBBXX:5:2104:12692:21096,J00121:27:H3GGKBBXX:5:2223:8968:43761,J00121:27:H3GGKBBXX:5:2109:12865:14959,J00121:27:H3GGKBBXX:5:2118:17695:38310,J00121:27:H3GGKBBXX:5:1223:17695:3846,J00121:27:H3GGKBBXX:5:2119:13149:6167,J00121:27:H3GGKBBXX:5:2223:12581:23505,J00121:27:H3GGKBBXX:5:2205:12357:20832,J00121:27:H3GGKBBXX:5:2217:27874:33756,J00121:27:H3GGKBBXX:5:2203:4198:38310,J00121:27:H3GGKBBXX:5:1216:27712:35233,J00121:27:H3GGKBBXX:5:2202:27428:11354,J00121:27:H3GGKBBXX:5:2106:5680:40315,J00121:27:H3GGKBBXX:5:2205:12449:20885,J00121:27:H3GGKBBXX:5:1112:20040:3969,J00121:27:H3GGKBBXX:5:1118:8227:3055,J00121:27:H3GGKBBXX:5:1215:13464:40860,J00121:27:H3GGKBBXX:5:1226:6796:2475,J00121:27:H3GGKBBXX:5:1213:15250:17685,J00121:27:H3GGKBBXX:5:1124:30492:35092,J00121:27:H3GGKBBXX:5:2118:15777:43497,J00121:27:H3GGKBBXX:5:1210:7375:1754,J00121:27:H3GGKBBXX:5:2116:31020:19091,J00121:27:H3GGKBBXX:5:2115:17401:26476;sequence=TATAATTAAATTAGCAATATTTCCATTA;start=290421;subtype=IES;support_ref=0;support_variant=32;type=IES;
scaffold51_51_with_IES	MILORD	internal_eliminated_sequence	291509	291578	.	.	.	ID=MILORD.51.291509.291578;Name=MILORD.51.291509.291578;bounded_by_ta=TRUE;common_boundary=Both;end=291578;ies_id=IESPGM.PTET51.1.51.274165;ies_left_dist=0;ies_min_dist=0;ies_right_dist=0;junction_seq=tctttttttctcttgTAcgtagcgaaggaaat;read_names=J00121:27:H3GGKBBXX:5:2108:23967:41229,J00121:27:H3GGKBBXX:5:2207:26636:14941,J00121:27:H3GGKBBXX:5:1201:8055:19812,J00121:27:H3GGKBBXX:5:1220:10318:13886,J00121:27:H3GGKBBXX:5:1123:19847:32965,J00121:27:H3GGKBBXX:5:2218:18680:16207,J00121:27:H3GGKBBXX:5:1122:19948:39330,J00121:27:H3GGKBBXX:5:1123:17736:8664,J00121:27:H3GGKBBXX:5:2113:29193:15223,J00121:27:H3GGKBBXX:5:2207:28686:23663,J00121:27:H3GGKBBXX:5:1220:8318:25966,J00121:27:H3GGKBBXX:5:2223:7253:30310,J00121:27:H3GGKBBXX:5:2103:11708:18089,J00121:27:H3GGKBBXX:5:2120:8653:7767,J00121:27:H3GGKBBXX:5:1226:15219:10844,J00121:27:H3GGKBBXX:5:1212:3041:7398,J00121:27:H3GGKBBXX:5:2108:31943:19320,J00121:27:H3GGKBBXX:5:2228:5020:31892,J00121:27:H3GGKBBXX:5:2221:25276:24964,J00121:27:H3GGKBBXX:5:2215:22171:4040,J00121:27:H3GGKBBXX:5:1211:15757:21307,J00121:27:H3GGKBBXX:5:2208:11485:28498,J00121:27:H3GGKBBXX:5:1226:16549:12796,J00121:27:H3GGKBBXX:5:2214:19218:21711,J00121:27:H3GGKBBXX:5:1111:7486:42143,J00121:27:H3GGKBBXX:5:1226:9049:18722,J00121:27:H3GGKBBXX:5:2206:14955:12919,J00121:27:H3GGKBBXX:5:1221:26930:27443,J00121:27:H3GGKBBXX:5:1122:6390:41616,J00121:27:H3GGKBBXX:5:2209:12225:40754,J00121:27:H3GGKBBXX:5:1215:6035:20006,J00121:27:H3GGKBBXX:5:1221:23703:2369,J00121:27:H3GGKBBXX:5:1118:28950:11143,J00121:27:H3GGKBBXX:5:2225:27346:35198,J00121:27:H3GGKBBXX:5:1111:19857:33264,J00121:27:H3GGKBBXX:5:1109:12926:38662,J00121:27:H3GGKBBXX:5:2128:4269:32103,J00121:27:H3GGKBBXX:5:1203:21613:29870,J00121:27:H3GGKBBXX:5:2106:7801:40508,J00121:27:H3GGKBBXX:5:2226:21521:41071,J00121:27:H3GGKBBXX:5:1216:21531:6413;sequence=TACAGATGGTTCAAGCATATTTTCATTATTCAAATAAAAATGCAATATGGGATATATTTTAGTTCATGTG;start=291509;subtype=IES;support_ref=6;support_variant=41;type=IES;
scaffold51_51_with_IES	MILORD	internal_eliminated_sequence	291509	291567	.	.	.	ID=MILORD.51.291509.291567;Name=MILORD.51.291509.291567;bounded_by_ta=TRUE;common_boundary=LEFT;end=291567;ies_id=IESPGM.PTET51.1.51.274165;ies_left_dist=0;ies_min_dist=0;ies_right_dist=11;junction_seq=tctttttttctcttgTAgttcatgtgtacgta;read_names=J00121:27:H3GGKBBXX:5:1216:7425:13728,J00121:27:H3GGKBBXX:5:1105:20415:33000,J00121:27:H3GGKBBXX:5:1215:8258:27443,J00121:27:H3GGKBBXX:5:1118:19370:48034;sequence=TACAGATGGTTCAAGCATATTTTCATTATTCAAATAAAAATGCAATATGGGATATATTT;start=291509;subtype=PARTIAL_INTERNAL;support_ref=6;support_variant=4;type=ALTERNATIVE;
scaffold51_51_with_IES	MILORD	internal_eliminated_sequence	292764	292822	.	.	.	ID=MILORD.51.292764.292822;Name=MILORD.51.292764.292822;bounded_by_ta=TRUE;common_boundary=Both;end=292822;ies_id=IESPGM.PTET51.1.51.275350;ies_left_dist=0;ies_min_dist=0;ies_right_dist=0;junction_seq=gccaaaatcaagtaaTActattctcaaagtta;read_names=J00121:27:H3GGKBBXX:5:2218:27174:31136,J00121:27:H3GGKBBXX:5:2222:8826:18476,J00121:27:H3GGKBBXX:5:2202:17584:35303,J00121:27:H3GGKBBXX:5:1111:21034:41071,J00121:27:H3GGKBBXX:5:2101:27620:11055,J00121:27:H3GGKBBXX:5:2223:6695:17034,J00121:27:H3GGKBBXX:5:2102:9475:15381,J00121:27:H3GGKBBXX:5:2210:2646:5833,J00121:27:H3GGKBBXX:5:1224:26910:7504,J00121:27:H3GGKBBXX:5:2228:15493:11319,J00121:27:H3GGKBBXX:5:2205:6695:29307,J00121:27:H3GGKBBXX:5:2103:23287:41247,J00121:27:H3GGKBBXX:5:2208:22323:27514;sequence=TACAGCTAATGCTATTACATTCTCTAAACACTTCTAACACAATAACCACAAAGAGACTG;start=292764;subtype=IES;support_ref=132;support_variant=13;type=IES;
scaffold51_51_with_IES	MILORD	internal_eliminated_sequence	293805	293860	.	.	.	ID=MILORD.51.293805.293860;Name=MILORD.51.293805.293860;bounded_by_ta=TRUE;common_boundary=Both;end=293860;ies_id=IESPGM.PTET51.1.51.276332;ies_left_dist=0;ies_min_dist=0;ies_right_dist=0;junction_seq=gaatagtaaccgtagTAaccaccacaacagta;read_names=J00121:27:H3GGKBBXX:5:1208:1550:35233,J00121:27:H3GGKBBXX:5:2224:10957:33281,J00121:27:H3GGKBBXX:5:1118:29386:25826,J00121:27:H3GGKBBXX:5:1127:10724:13816,J00121:27:H3GGKBBXX:5:1208:13829:46029,J00121:27:H3GGKBBXX:5:2208:20364:13570,J00121:27:H3GGKBBXX:5:1221:5071:36587,J00121:27:H3GGKBBXX:5:2121:23581:38381,J00121:27:H3GGKBBXX:5:2126:8298:14432,J00121:27:H3GGKBBXX:5:2227:9546:47577,J00121:27:H3GGKBBXX:5:2124:10805:42056,J00121:27:H3GGKBBXX:5:1124:27965:5534,J00121:27:H3GGKBBXX:5:1203:4838:31118,J00121:27:H3GGKBBXX:5:1118:14874:3354,J00121:27:H3GGKBBXX:5:1212:18903:10370,J00121:27:H3GGKBBXX:5:2228:26027:35585,J00121:27:H3GGKBBXX:5:1212:9881:28041,J00121:27:H3GGKBBXX:5:1219:28960:41088,J00121:27:H3GGKBBXX:5:1210:25337:14906,J00121:27:H3GGKBBXX:5:2211:11596:11319,J00121:27:H3GGKBBXX:5:2224:16944:23716,J00121:27:H3GGKBBXX:5:1211:15189:47577,J00121:27:H3GGKBBXX:5:2104:9120:18388,J00121:27:H3GGKBBXX:5:1206:24048:39189,J00121:27:H3GGKBBXX:5:1203:20385:12234,J00121:27:H3GGKBBXX:5:2213:21217:14941,J00121:27:H3GGKBBXX:5:1208:29477:10018,J00121:27:H3GGKBBXX:5:2212:3731:22977,J00121:27:H3GGKBBXX:5:2108:20862:29940,J00121:27:H3GGKBBXX:5:1121:26707:42249,J00121:27:H3GGKBBXX:5:1209:28950:23874,J00121:27:H3GGKBBXX:5:1217:3295:9244,J00121:27:H3GGKBBXX:5:2207:22952:19355,J00121:27:H3GGKBBXX:5:1124:26088:37589,J00121:27:H3GGKBBXX:5:2118:4300:46539,J00121:27:H3GGKBBXX:5:1107:11383:12251,J00121:27:H3GGKBBXX:5:2108:21044:29624,J00121:27:H3GGKBBXX:5:2212:4574:22960,J00121:27:H3GGKBBXX:5:1106:8004:32490,J00121:27:H3GGKBBXX:5:1121:25479:9666,J00121:27:H3GGKBBXX:5:2115:16518:37396,J00121:27:H3GGKBBXX:5:1122:24860:4338,J00121:27:H3GGKBBXX:5:1117:15199:10071,J00121:27:H3GGKBBXX:5:2107:13179:3160;sequence=TATACTGAATTCAATTAAATATCTGAATTTCCAAAATATCCTCTCATTTTCAACTG;start=293805;subtype=IES;support_ref=12;support_variant=44;type=IES;
scaffold51_51_with_IES	MILORD	internal_eliminated_sequence	294046	294113	.	.	.	ID=MILORD.51.294046.294113;Name=MILORD.51.294046.294113;bounded_by_ta=TRUE;common_boundary=LEFT;end=294113;ies_id=IESPGM.PTET51.1.51.276517;ies_left_dist=0;ies_min_dist=0;ies_right_dist=-10;junction_seq=tgagtttaaggaaggTAttactatatccctta;read_names=J00121:27:H3GGKBBXX:5:1117:25672:12005;sequence=TATTGAGTACGCAGATTTGATTAATAAGTTGTAATATAAAATCTATTAGAATTTACAATAACTTCAGT;start=294046;subtype=PARTIAL_EXTERNAL;support_ref=7;support_variant=1;type=ALTERNATIVE;
scaffold51_51_with_IES	MILORD	internal_eliminated_sequence	294046	294103	.	.	.	ID=MILORD.51.294046.294103;Name=MILORD.51.294046.294103;bounded_by_ta=TRUE;common_boundary=Both;end=294103;ies_id=IESPGM.PTET51.1.51.276517;ies_left_dist=0;ies_min_dist=0;ies_right_dist=0;junction_seq=tgagtttaaggaaggTAacttcagttattact;read_names=J00121:27:H3GGKBBXX:5:2107:8420:29202,J00121:27:H3GGKBBXX:5:1201:9333:14185,J00121:27:H3GGKBBXX:5:1212:25997:33668,J00121:27:H3GGKBBXX:5:2228:15219:12110,J00121:27:H3GGKBBXX:5:1223:19238:24982,J00121:27:H3GGKBBXX:5:1107:25855:8101,J00121:27:H3GGKBBXX:5:2225:9952:44939,J00121:27:H3GGKBBXX:5:2223:11962:8471,J00121:27:H3GGKBBXX:5:1219:16843:45344,J00121:27:H3GGKBBXX:5:1205:30949:22801,J00121:27:H3GGKBBXX:5:2214:12773:22045,J00121:27:H3GGKBBXX:5:1224:22516:34741,J00121:27:H3GGKBBXX:5:2120:16356:13869,J00121:27:H3GGKBBXX:5:1108:14976:29026,J00121:27:H3GGKBBXX:5:1105:23399:30292,J00121:27:H3GGKBBXX:5:1223:26697:16805,J00121:27:H3GGKBBXX:5:1113:11201:11196,J00121:27:H3GGKBBXX:5:1102:13646:28235,J00121:27:H3GGKBBXX:5:2214:4594:43075,J00121:27:H3GGKBBXX:5:1206:21237:8084,J00121:27:H3GGKBBXX:5:2206:19938:12058,J00121:27:H3GGKBBXX:5:1209:19471:23593;sequence=TATTGAGTACGCAGATTTGATTAATAAGTTGTAATATAAAATCTATTAGAATTTACAA;start=294046;subtype=IES;support_ref=14;support_variant=22;type=IES;
scaffold51_51_with_IES	MILORD	internal_eliminated_sequence	298454	298496	.	.	.	ID=MILORD.51.298454.298496;Name=MILORD.51.298454.298496;bounded_by_ta=TRUE;common_boundary=LEFT;end=298496;ies_id=IESPGM.PTET51.1.51.280867;ies_left_dist=0;ies_min_dist=0;ies_right_dist=-14;junction_seq=atatgtttaaaattgTAacaaatctccccttt;read_names=J00121:27:H3GGKBBXX:5:2114:31040:26160,J00121:27:H3GGKBBXX:5:1104:24150:20480;sequence=TACAATTACAATCCCATTTACTACCACTATACCTGTTTCCAAG;start=298454;subtype=PARTIAL_EXTERNAL;support_ref=2;support_variant=2;type=ALTERNATIVE;
scaffold51_51_with_IES	MILORD	internal_eliminated_sequence	298454	298482	.	.	.	ID=MILORD.51.298454.298482;Name=MILORD.51.298454.298482;bounded_by_ta=TRUE;common_boundary=Both;end=298482;ies_id=IESPGM.PTET51.1.51.280867;ies_left_dist=0;ies_min_dist=0;ies_right_dist=0;junction_seq=atatgtttaaaattgTAcctgtttccaagtaa;read_names=J00121:27:H3GGKBBXX:5:1106:31974:4286,J00121:27:H3GGKBBXX:5:2203:10135:40332,J00121:27:H3GGKBBXX:5:1121:23977:20463,J00121:27:H3GGKBBXX:5:2108:11606:16788,J00121:27:H3GGKBBXX:5:1113:17604:9842,J00121:27:H3GGKBBXX:5:2217:12479:29624,J00121:27:H3GGKBBXX:5:1220:27468:5798,J00121:27:H3GGKBBXX:5:2205:23723:16049,J00121:27:H3GGKBBXX:5:1116:3254:46627,J00121:27:H3GGKBBXX:5:1121:13230:21078,J00121:27:H3GGKBBXX:5:1123:18670:31910,J00121:27:H3GGKBBXX:5:2110:15331:3864,J00121:27:H3GGKBBXX:5:2101:19674:31681,J00121:27:H3GGKBBXX:5:2216:24921:9438,J00121:27:H3GGKBBXX:5:1110:17127:7926,J00121:27:H3GGKBBXX:5:1123:5974:23839,J00121:27:H3GGKBBXX:5:1227:19481:26740,J00121:27:H3GGKBBXX:5:2120:16731:8013,J00121:27:H3GGKBBXX:5:1206:15371:10616,J00121:27:H3GGKBBXX:5:2205:27143:21729,J00121:27:H3GGKBBXX:5:1111:29589:33668,J00121:27:H3GGKBBXX:5:2208:19522:18019,J00121:27:H3GGKBBXX:5:2208:19207:12656,J00121:27:H3GGKBBXX:5:2207:29335:35725,J00121:27:H3GGKBBXX:5:2213:27539:9192,J00121:27:H3GGKBBXX:5:2207:10906:27531,J00121:27:H3GGKBBXX:5:2125:20720:26635,J00121:27:H3GGKBBXX:5:1220:13129:30327,J00121:27:H3GGKBBXX:5:1114:12733:15047,J00121:27:H3GGKBBXX:5:2223:22353:32103,J00121:27:H3GGKBBXX:5:2113:21369:9051,J00121:27:H3GGKBBXX:5:1102:9526:38117,J00121:27:H3GGKBBXX:5:1213:26768:36692,J00121:27:H3GGKBBXX:5:1114:17563:34073,J00121:27:H3GGKBBXX:5:2205:8582:8945,J00121:27:H3GGKBBXX:5:2212:32613:35040,J00121:27:H3GGKBBXX:5:1206:18994:15733,J00121:27:H3GGKBBXX:5:1105:20172:8172;sequence=TACAATTACAATCCCATTTACTACCACTA;start=298454;subtype=IES;support_ref=3;support_variant=38;type=IES;
scaffold51_51_with_IES	MILORD	internal_eliminated_sequence	299338	299390	.	.	.	ID=MILORD.51.299338.299390;Name=MILORD.51.299338.299390;bounded_by_ta=TRUE;common_boundary=None;end=299390;ies_id=IESPGM.PTET51.1.51.282305;ies_left_dist=583;ies_min_dist=569;ies_right_dist=569;junction_seq=ttatttattaatttcTAagtatttttatttac;read_names=J00121:27:H3GGKBBXX:5:2107:25134:35444;sequence=TACAATATAATTATAATTATAATTAATACTTTTAATCCAAAATTATTTAAGTA;start=299338;subtype=MAC;support_ref=65;support_variant=1;type=CRYPTIC;
scaffold51_51_with_IES	MILORD	internal_eliminated_sequence	299921	299959	.	.	.	ID=MILORD.51.299921.299959;Name=MILORD.51.299921.299959;bounded_by_ta=TRUE;common_boundary=Both;end=299959;ies_id=IESPGM.PTET51.1.51.282305;ies_left_dist=0;ies_min_dist=0;ies_right_dist=0;junction_seq=taattattttcagagTAatcagaatcaagaaa;read_names=J00121:27:H3GGKBBXX:5:2109:12956:5868,J00121:27:H3GGKBBXX:5:1108:26819:19689,J00121:27:H3GGKBBXX:5:1202:23033:22168,J00121:27:H3GGKBBXX:5:2227:17929:24437,J00121:27:H3GGKBBXX:5:1210:26940:14695,J00121:27:H3GGKBBXX:5:1127:2443:14449,J00121:27:H3GGKBBXX:5:1209:6299:15610,J00121:27:H3GGKBBXX:5:2102:28178:17825,J00121:27:H3GGKBBXX:5:1204:18903:37238,J00121:27:H3GGKBBXX:5:2226:24840:39998,J00121:27:H3GGKBBXX:5:1128:21613:24278,J00121:27:H3GGKBBXX:5:1204:19065:37519,J00121:27:H3GGKBBXX:5:2119:29092:15996,J00121:27:H3GGKBBXX:5:2217:15879:37308,J00121:27:H3GGKBBXX:5:1116:20192:19847,J00121:27:H3GGKBBXX:5:1214:14154:27672,J00121:27:H3GGKBBXX:5:1109:5030:23223;sequence=TATAGAGGGATAATTAAAGAAATCCACTTAAATCATCTA;start=299921;subtype=IES;support_ref=84;support_variant=17;type=IES;
scaffold51_51_with_IES	MILORD	internal_eliminated_sequence	299931	299959	.	.	.	ID=MILORD.51.299931.299959;Name=MILORD.51.299931.299959;bounded_by_ta=TRUE;common_boundary=RIGHT;end=299959;ies_id=IESPGM.PTET51.1.51.282305;ies_left_dist=-10;ies_min_dist=0;ies_right_dist=0;junction_seq=cagagtatagagggaTAatcagaatcaagaaa;read_names=J00121:27:H3GGKBBXX:5:2119:29863:15328,J00121:27:H3GGKBBXX:5:2206:10916:5816,J00121:27:H3GGKBBXX:5:1213:7344:48825;sequence=TAATTAAAGAAATCCACTTAAATCATCTA;start=299931;subtype=PARTIAL_INTERNAL;support_ref=50;support_variant=3;type=ALTERNATIVE;
scaffold51_51_with_IES	MILORD	internal_eliminated_sequence	302033	302130	.	.	.	ID=MILORD.51.302033.302130;Name=MILORD.51.302033.302130;bounded_by_ta=TRUE;common_boundary=Both;end=302130;ies_id=IESPGM.PTET51.1.51.284378;ies_left_dist=0;ies_min_dist=0;ies_right_dist=0;junction_seq=cagttatcatttaatTAtcacgcagtattata;read_names=J00121:27:H3GGKBBXX:5:1123:22719:28305;sequence=TATACAGTTAGTTACATTTCTCTTCCAAGATTTTTAATTTTTTATCTTATAAACAAATACCTTAAATACATTTTTTTTTTGGGGATAATCTCACCAAG;start=302033;subtype=IES;support_ref=50;support_variant=1;type=IES;
scaffold51_51_with_IES	MILORD	internal_eliminated_sequence	302035	302769	.	.	.	ID=MILORD.51.302035.302769;Name=MILORD.51.302035.302769;bounded_by_ta=TRUE;common_boundary=RIGHT;end=302769;ies_id=IESPGM.PTET51.1.51.284949;ies_left_dist=667;ies_min_dist=0;ies_right_dist=0;junction_seq=gttatcatttaattaTAcaaattcagcaatat;read_names=J00121:27:H3GGKBBXX:5:2203:19816:22819,J00121:27:H3GGKBBXX:5:1128:32065:41546;sequence=TACAGTTAGTTACATTTCTCTTCCAAGATTTTTAATTTTTTATCTTATAAACAAATACCTTAAATACATTTTTTTTTTGGGGATAATCTCACCAAGTATCACGCAGTATTATAAATACCAGGTCATTATTTTTTGTCCTAATAGAATAACTGCCTGGTATTTATTATAGTATCTCGTATCTTTAAATTAAATGGGTCACCATTTATCTTTTGATATCAATTCATATTTTTTTTAACTTTTAAATTTATAATAGATTTTGAATTAATTCATTTTAACAACTATTCATATACACCAGTTTCTAATACTCCTTATCGATACAACTTGTCTCCTTCTCCTATTAAATAGTTCTTCGAAAATGATTTAGTGTTAATTAAAAACTTTAAGAGATATATACTTACAATATGTTGTTAATTTAGATAATATTTTTTTCCTTTCATATTTCAACATTTACAAATCTTATCTATTTCTTAAACTTATCCACTCATTTTCTCTTACTAATACAATCTAATAGTCATTATAAAAGATTTATAATAAACATTATATAATTTACAAGACGTGATAAGTTCTAATTTTTACCTAAGTCTAATCATTATTTACTATTTGTTTTTACCAAAGAACTATTTGTATGGTATAATTCTATATTAAAGGCCTTCCTTTTAAATACTGATACAACTGAGGAGAACATGAATGTCCTAAAGATATATCCTCTATTAAAATAATATTTGAAATCTACCT;start=302035;subtype=PARTIAL_EXTERNAL;support_ref=49;support_variant=2;type=ALTERNATIVE;
scaffold51_51_with_IES	MILORD	internal_eliminated_sequence	302035	302140	.	.	.	ID=MILORD.51.302035.302140;Name=MILORD.51.302035.302140;bounded_by_ta=TRUE;common_boundary=None;end=302140;ies_id=IESPGM.PTET51.1.51.284378;ies_left_dist=-2;ies_min_dist=2;ies_right_dist=-10;junction_seq=gttatcatttaattaTAttataaataccaggt;read_names=J00121:27:H3GGKBBXX:5:2212:7831:3881;sequence=TACAGTTAGTTACATTTCTCTTCCAAGATTTTTAATTTTTTATCTTATAAACAAATACCTTAAATACATTTTTTTTTTGGGGATAATCTCACCAAGTATCACGCAG;start=302035;subtype=OVERLAPPING;support_ref=49;support_variant=1;type=ALTERNATIVE;
scaffold51_51_with_IES	MILORD	internal_eliminated_sequence	302035	302143	.	.	.	ID=MILORD.51.302035.302143;Name=MILORD.51.302035.302143;bounded_by_ta=TRUE;common_boundary=None;end=302143;ies_id=IESPGM.PTET51.1.51.284378;ies_left_dist=-2;ies_min_dist=2;ies_right_dist=-13;junction_seq=gttatcatttaattaTAtaaataccaggtcat;read_names=J00121:27:H3GGKBBXX:5:1216:12368:3020;sequence=TACAGTTAGTTACATTTCTCTTCCAAGATTTTTAATTTTTTATCTTATAAACAAATACCTTAAATACATTTTTTTTTTGGGGATAATCTCACCAAGTATCACGCAGTAT;start=302035;subtype=OVERLAPPING;support_ref=49;support_variant=1;type=ALTERNATIVE;
scaffold51_51_with_IES	MILORD	internal_eliminated_sequence	302035	302117	.	.	.	ID=MILORD.51.302035.302117;Name=MILORD.51.302035.302117;bounded_by_ta=TRUE;common_boundary=None;end=302117;ies_id=IESPGM.PTET51.1.51.284378;ies_left_dist=-2;ies_min_dist=2;ies_right_dist=13;junction_seq=gttatcatttaattaTAatctcaccaagtatc;read_names=J00121:27:H3GGKBBXX:5:1104:8694:2633;sequence=TACAGTTAGTTACATTTCTCTTCCAAGATTTTTAATTTTTTATCTTATAAACAAATACCTTAAATACATTTTTTTTTTGGGGA;start=302035;subtype=INTERNAL;support_ref=49;support_variant=1;type=ALTERNATIVE;
scaffold51_51_with_IES	MILORD	internal_eliminated_sequence	302702	302769	.	.	.	ID=MILORD.51.302702.302769;Name=MILORD.51.302702.302769;bounded_by_ta=TRUE;common_boundary=Both;end=302769;ies_id=IESPGM.PTET51.1.51.284949;ies_left_dist=0;ies_min_dist=0;ies_right_dist=0;junction_seq=ccttttaaatactgaTAcaaattcagcaatat;read_names=J00121:27:H3GGKBBXX:5:2122:21775:8383,J00121:27:H3GGKBBXX:5:1101:24353:28639,J00121:27:H3GGKBBXX:5:2201:7973:6906,J00121:27:H3GGKBBXX:5:2109:25134:7556,J00121:27:H3GGKBBXX:5:1226:19958:34143,J00121:27:H3GGKBBXX:5:1120:30462:15909,J00121:27:H3GGKBBXX:5:2112:30330:43075,J00121:27:H3GGKBBXX:5:2201:13697:27408,J00121:27:H3GGKBBXX:5:1209:25489:2510,J00121:27:H3GGKBBXX:5:1216:12865:7468,J00121:27:H3GGKBBXX:5:2107:20425:18071,J00121:27:H3GGKBBXX:5:1227:6055:44974,J00121:27:H3GGKBBXX:5:1115:8795:34248,J00121:27:H3GGKBBXX:5:2119:19725:31417,J00121:27:H3GGKBBXX:5:1224:20415:43656,J00121:27:H3GGKBBXX:5:2221:7304:45942,J00121:27:H3GGKBBXX:5:2209:5223:7767;sequence=TACAACTGAGGAGAACATGAATGTCCTAAAGATATATCCTCTATTAAAATAATATTTGAAATCTACCT;start=302702;subtype=IES;support_ref=126;support_variant=17;type=IES;
scaffold51_51_with_IES	MILORD	internal_eliminated_sequence	303316	303380	.	.	.	ID=MILORD.51.303316.303380;Name=MILORD.51.303316.303380;bounded_by_ta=TRUE;common_boundary=None;end=303380;ies_id=IESPGM.PTET51.1.51.284949;ies_left_dist=-614;ies_min_dist=611;ies_right_dist=-611;junction_seq=ttaaaatcaaatcatTActttaaaatgtactt;read_names=J00121:27:H3GGKBBXX:5:1227:24535:43023;sequence=TAAGGCAGGTATAGACAAGTTTGATATAAAATGATTATCTGTAGGTTATTTTAAAGAACAGACAT;start=303316;subtype=MAC;support_ref=74;support_variant=1;type=CRYPTIC;
scaffold51_51_with_IES	MILORD	internal_eliminated_sequence	304425	304469	.	.	.	ID=MILORD.51.304425.304469;Name=MILORD.51.304425.304469;bounded_by_ta=TRUE;common_boundary=Both;end=304469;ies_id=IESPGM.PTET51.1.51.286604;ies_left_dist=0;ies_min_dist=0;ies_right_dist=0;junction_seq=tagcagagttgaaatTAgagaacatagttgat;read_names=J00121:27:H3GGKBBXX:5:2126:5913:2914,J00121:27:H3GGKBBXX:5:1119:5609:14555,J00121:27:H3GGKBBXX:5:2118:8836:42231,J00121:27:H3GGKBBXX:5:2207:24454:21535,J00121:27:H3GGKBBXX:5:2101:24403:18001,J00121:27:H3GGKBBXX:5:2118:10196:47471,J00121:27:H3GGKBBXX:5:1112:22221:3952,J00121:27:H3GGKBBXX:5:1207:19319:22344,J00121:27:H3GGKBBXX:5:1128:8684:6308,J00121:27:H3GGKBBXX:5:2119:10176:16981,J00121:27:H3GGKBBXX:5:1123:26880:42267;sequence=TACACTCTATTAAATAAATATGCTGAAGATCTATTTCATAAACTA;start=304425;subtype=IES;support_ref=78;support_variant=11;type=IES;
scaffold51_51_with_IES	MILORD	internal_eliminated_sequence	304565	304594	.	.	.	ID=MILORD.51.304565.304594;Name=MILORD.51.304565.304594;bounded_by_ta=TRUE;common_boundary=LEFT;end=304594;ies_id=IESPGM.PTET51.1.51.286699;ies_left_dist=0;ies_min_dist=0;ies_right_dist=-2;junction_seq=atttaggatatcaatTAttctgaagacgataa;read_names=J00121:27:H3GGKBBXX:5:1225:24688:19408;sequence=TATTCTAATCATTAAATCAAATCAATCATA;start=304565;subtype=PARTIAL_EXTERNAL;support_ref=18;support_variant=1;type=ALTERNATIVE;
scaffold51_51_with_IES	MILORD	internal_eliminated_sequence	304565	304592	.	.	.	ID=MILORD.51.304565.304592;Name=MILORD.51.304565.304592;bounded_by_ta=TRUE;common_boundary=Both;end=304592;ies_id=IESPGM.PTET51.1.51.286699;ies_left_dist=0;ies_min_dist=0;ies_right_dist=0;junction_seq=atttaggatatcaatTAtattctgaagacgat;read_names=J00121:27:H3GGKBBXX:5:1202:25327:19109,J00121:27:H3GGKBBXX:5:2108:22323:39717,J00121:27:H3GGKBBXX:5:2213:15503:32508,J00121:27:H3GGKBBXX:5:2108:21014:46170,J00121:27:H3GGKBBXX:5:2101:21166:21571,J00121:27:H3GGKBBXX:5:1212:9719:23188,J00121:27:H3GGKBBXX:5:1209:19532:23733,J00121:27:H3GGKBBXX:5:2201:24383:4426;sequence=TATTCTAATCATTAAATCAAATCAATCA;start=304565;subtype=IES;support_ref=36;support_variant=8;type=IES;
scaffold51_51_with_IES	MILORD	internal_eliminated_sequence	304722	304751	.	.	.	ID=MILORD.51.304722.304751;Name=MILORD.51.304722.304751;bounded_by_ta=TRUE;common_boundary=Both;end=304751;ies_id=IESPGM.PTET51.1.51.286828;ies_left_dist=0;ies_min_dist=0;ies_right_dist=0;junction_seq=tattagctgactgccTAagattgcttggtaat;read_names=J00121:27:H3GGKBBXX:5:2119:17320:2774,J00121:27:H3GGKBBXX:5:2119:21389:23856,J00121:27:H3GGKBBXX:5:2117:9171:2756,J00121:27:H3GGKBBXX:5:1210:9790:40403,J00121:27:H3GGKBBXX:5:1110:30208:25949,J00121:27:H3GGKBBXX:5:1102:13311:14818,J00121:27:H3GGKBBXX:5:1215:14072:2035,J00121:27:H3GGKBBXX:5:2215:32309:39189,J00121:27:H3GGKBBXX:5:2207:4107:29395,J00121:27:H3GGKBBXX:5:1217:13382:48526,J00121:27:H3GGKBBXX:5:2208:14143:27303,J00121:27:H3GGKBBXX:5:2222:25611:47524,J00121:27:H3GGKBBXX:5:2205:27255:38134,J00121:27:H3GGKBBXX:5:1221:16315:27373,J00121:27:H3GGKBBXX:5:2106:28097:20603,J00121:27:H3GGKBBXX:5:1114:22201:4057,J00121:27:H3GGKBBXX:5:1224:23642:20023;sequence=TAAATCTATTATAAATATATAATTTGAATA;start=304722;subtype=IES;support_ref=18;support_variant=17;type=IES;
scaffold51_51_with_IES	MILORD	internal_eliminated_sequence	304883	304912	.	.	.	ID=MILORD.51.304883.304912;Name=MILORD.51.304883.304912;bounded_by_ta=TRUE;common_boundary=Both;end=304912;ies_id=IESPGM.PTET51.1.51.286959;ies_left_dist=0;ies_min_dist=0;ies_right_dist=0;junction_seq=tattagctggcgcttTAttaatgcttgataat;read_names=J00121:27:H3GGKBBXX:5:2117:30097:13552,J00121:27:H3GGKBBXX:5:1206:16396:9156,J00121:27:H3GGKBBXX:5:1215:14235:34037,J00121:27:H3GGKBBXX:5:2214:24353:21746,J00121:27:H3GGKBBXX:5:2111:25083:30046,J00121:27:H3GGKBBXX:5:1109:26352:24366,J00121:27:H3GGKBBXX:5:2118:27986:32121,J00121:27:H3GGKBBXX:5:2207:3214:34952,J00121:27:H3GGKBBXX:5:1224:26149:1050,J00121:27:H3GGKBBXX:5:2224:31497:2334;sequence=TAAATATATTACAATTATATTATGTAACAA;start=304883;subtype=IES;support_ref=6;support_variant=10;type=IES;
scaffold51_51_with_IES	MILORD	internal_eliminated_sequence	304887	304912	.	.	.	ID=MILORD.51.304887.304912;Name=MILORD.51.304887.304912;bounded_by_ta=TRUE;common_boundary=RIGHT;end=304912;ies_id=IESPGM.PTET51.1.51.286959;ies_left_dist=-4;ies_min_dist=0;ies_right_dist=0;junction_seq=agctggcgctttaaaTAttaatgcttgataat;read_names=J00121:27:H3GGKBBXX:5:1114:25926:36077,J00121:27:H3GGKBBXX:5:1204:4594:41387,J00121:27:H3GGKBBXX:5:2128:15696:23874,J00121:27:H3GGKBBXX:5:2225:31700:33703;sequence=TATATTACAATTATATTATGTAACAA;start=304887;subtype=PARTIAL_INTERNAL;support_ref=6;support_variant=4;type=ALTERNATIVE;
scaffold51_51_with_IES	MILORD	internal_eliminated_sequence	305037	305063	.	.	.	ID=MILORD.51.305037.305063;Name=MILORD.51.305037.305063;bounded_by_ta=TRUE;common_boundary=Both;end=305063;ies_id=IESPGM.PTET51.1.51.287083;ies_left_dist=0;ies_min_dist=0;ies_right_dist=0;junction_seq=aaataggtgaatcgtTAagattgttggattaa;read_names=J00121:27:H3GGKBBXX:5:2117:2361:1613,J00121:27:H3GGKBBXX:5:2217:28341:43392,J00121:27:H3GGKBBXX:5:2222:18578:40297,J00121:27:H3GGKBBXX:5:1213:16640:26494,J00121:27:H3GGKBBXX:5:2218:22272:5411,J00121:27:H3GGKBBXX:5:1126:6126:16542,J00121:27:H3GGKBBXX:5:1112:23074:19742,J00121:27:H3GGKBBXX:5:1202:21339:8260,J00121:27:H3GGKBBXX:5:2225:8329:1965,J00121:27:H3GGKBBXX:5:1207:1499:8945,J00121:27:H3GGKBBXX:5:1112:31751:42056,J00121:27:H3GGKBBXX:5:1124:1783:34231,J00121:27:H3GGKBBXX:5:1114:15128:22713,J00121:27:H3GGKBBXX:5:1116:23328:6361,J00121:27:H3GGKBBXX:5:2223:8795:37273,J00121:27:H3GGKBBXX:5:2116:14976:22626,J00121:27:H3GGKBBXX:5:2128:17888:32490,J00121:27:H3GGKBBXX:5:1228:25307:998,J00121:27:H3GGKBBXX:5:1222:18061:42706,J00121:27:H3GGKBBXX:5:1212:28341:36640,J00121:27:H3GGKBBXX:5:1101:6867:18177,J00121:27:H3GGKBBXX:5:1116:23267:6361,J00121:27:H3GGKBBXX:5:2214:14184:6378,J00121:27:H3GGKBBXX:5:1111:4939:7029,J00121:27:H3GGKBBXX:5:2225:28077:32877,J00121:27:H3GGKBBXX:5:1206:9638:11794,J00121:27:H3GGKBBXX:5:2212:7050:45326,J00121:27:H3GGKBBXX:5:1218:5761:30784,J00121:27:H3GGKBBXX:5:2203:11201:40209,J00121:27:H3GGKBBXX:5:2222:15625:19777;sequence=TAAATCCAAATAAAAATAATTGAATTG;start=305037;subtype=IES;support_ref=6;support_variant=30;type=IES;
scaffold51_51_with_IES	MILORD	internal_eliminated_sequence	305120	305221	.	.	.	ID=MILORD.51.305120.305221;Name=MILORD.51.305120.305221;bounded_by_ta=TRUE;common_boundary=None;end=305221;ies_id=IESPGM.PTET51.1.51.287211;ies_left_dist=72;ies_min_dist=2;ies_right_dist=-2;junction_seq=gatcaagcattgcatTAatcactagaaaaata;read_names=J00121:27:H3GGKBBXX:5:1112:5629:33721;sequence=TACGATCCAAATTATGTATATTCTCTCGCGAGCAAAGGTTTATTTTTATTTTTATTTATTAAGGAGCATGTTTAAATTAAATTATTATTTTTTTGGTCTGTA;start=305120;subtype=EXTERNAL;support_ref=2;support_variant=1;type=ALTERNATIVE;
scaffold51_51_with_IES	MILORD	internal_eliminated_sequence	305192	305219	.	.	.	ID=MILORD.51.305192.305219;Name=MILORD.51.305192.305219;bounded_by_ta=TRUE;common_boundary=Both;end=305219;ies_id=IESPGM.PTET51.1.51.287211;ies_left_dist=0;ies_min_dist=0;ies_right_dist=0;junction_seq=attaaggagcatgttTAtaatcactagaaaaa;read_names=J00121:27:H3GGKBBXX:5:2211:29193:26371,J00121:27:H3GGKBBXX:5:1118:10105:8594,J00121:27:H3GGKBBXX:5:2226:7791:12321,J00121:27:H3GGKBBXX:5:1227:17036:11284,J00121:27:H3GGKBBXX:5:2219:17147:30960,J00121:27:H3GGKBBXX:5:2207:30025:46557,J00121:27:H3GGKBBXX:5:1217:6340:43286,J00121:27:H3GGKBBXX:5:2222:13514:18300,J00121:27:H3GGKBBXX:5:1115:25784:32631,J00121:27:H3GGKBBXX:5:2214:5934:36921,J00121:27:H3GGKBBXX:5:2107:8866:11091,J00121:27:H3GGKBBXX:5:1107:26179:4163,J00121:27:H3GGKBBXX:5:1118:24576:6695,J00121:27:H3GGKBBXX:5:1121:10358:44517,J00121:27:H3GGKBBXX:5:2115:8968:19144,J00121:27:H3GGKBBXX:5:2112:4787:42319,J00121:27:H3GGKBBXX:5:2228:23855:6923,J00121:27:H3GGKBBXX:5:2109:23236:46469,J00121:27:H3GGKBBXX:5:1203:25621:15961,J00121:27:H3GGKBBXX:5:2220:17949:35550,J00121:27:H3GGKBBXX:5:1209:19410:18212,J00121:27:H3GGKBBXX:5:1226:5578:12779,J00121:27:H3GGKBBXX:5:2219:6908:24999;sequence=TAAATTAAATTATTATTTTTTTGGTCTG;start=305192;subtype=IES;support_ref=3;support_variant=23;type=IES;
scaffold51_51_with_IES	MILORD	internal_eliminated_sequence	305192	305221	.	.	.	ID=MILORD.51.305192.305221;Name=MILORD.51.305192.305221;bounded_by_ta=TRUE;common_boundary=LEFT;end=305221;ies_id=IESPGM.PTET51.1.51.287211;ies_left_dist=0;ies_min_dist=0;ies_right_dist=-2;junction_seq=attaaggagcatgttTAatcactagaaaaata;read_names=J00121:27:H3GGKBBXX:5:1120:19360:36481;sequence=TAAATTAAATTATTATTTTTTTGGTCTGTA;start=305192;subtype=PARTIAL_EXTERNAL;support_ref=1;support_variant=1;type=ALTERNATIVE;
scaffold51_51_with_IES	MILORD	internal_eliminated_sequence	305202	305228	.	.	.	ID=MILORD.51.305202.305228;Name=MILORD.51.305202.305228;bounded_by_ta=TRUE;common_boundary=None;end=305228;ies_id=IESPGM.PTET51.1.51.287211;ies_left_dist=-10;ies_min_dist=9;ies_right_dist=-9;junction_seq=atgtttaaattaaatTAgaaaaatataatgaa;read_names=J00121:27:H3GGKBBXX:5:1214:19096:27021;sequence=TATTATTTTTTTGGTCTGTATAATCAC;start=305202;subtype=OVERLAPPING;support_ref=1;support_variant=1;type=ALTERNATIVE;
scaffold51_51_with_IES	MILORD	internal_eliminated_sequence	305619	306114	.	.	.	ID=MILORD.51.305619.306114;Name=MILORD.51.305619.306114;bounded_by_ta=TRUE;common_boundary=None;end=306114;ies_id=IESPGM.PTET51.1.51.287752;ies_left_dist=142;ies_min_dist=142;ies_right_dist=-328;junction_seq=atgaaaaaattattgTAgttgatataaaggaa;read_names=J00121:27:H3GGKBBXX:5:2120:29599:27074;sequence=TATCACTGATTATATTTATTTAAGGAATTTCAATTTTGTTTATTTTGTATCAATAGTTAAAAAGAAGAATATTATAGAGAATGAAAATATTATTAAATTTTTTTAATAGAGTGGATTAAAATTCAGATTTTATAGATTGTGATATACATCATATTCCTAAAATATTTATACTGTTTAACATCAATATTCATTAATTGTTAAAGATGTGCTCTCTGTTTTAGTTGAAAGCAAAATGTTTGAACTGAAATATCATTGCTTATCTCATCTGAAAATTTCGTTAGTCTTATCTGATACGAATTTTCTAAAAATAAAAAAAAATTAACATGGATTTCAATCATATTTTTTTATCATACATTATTTAATTATTCAAAATTAAAAACTAAGAACACTAACAAATCTAATCCGAAATATATTATTAGTCAATTGTTTTCAGAATATTATATTGCATAAGGTAATTTATTTTGATGTTAAATTTATTTTTAATTCAAAAACATAT;start=305619;subtype=EXTERNAL;support_ref=78;support_variant=1;type=ALTERNATIVE;
scaffold51_51_with_IES	MILORD	internal_eliminated_sequence	305761	305786	.	.	.	ID=MILORD.51.305761.305786;Name=MILORD.51.305761.305786;bounded_by_ta=TRUE;common_boundary=Both;end=305786;ies_id=IESPGM.PTET51.1.51.287752;ies_left_dist=0;ies_min_dist=0;ies_right_dist=0;junction_seq=ttttatagattgtgaTActgtttaacatcaat;read_names=J00121:27:H3GGKBBXX:5:2101:29812:22239,J00121:27:H3GGKBBXX:5:2215:5670:38820,J00121:27:H3GGKBBXX:5:2104:14215:23979,J00121:27:H3GGKBBXX:5:1112:7466:38592,J00121:27:H3GGKBBXX:5:1121:19786:5886,J00121:27:H3GGKBBXX:5:2222:14164:42847,J00121:27:H3GGKBBXX:5:1128:21460:40227,J00121:27:H3GGKBBXX:5:1217:22790:22766,J00121:27:H3GGKBBXX:5:1214:23602:20586,J00121:27:H3GGKBBXX:5:2222:14681:42689,J00121:27:H3GGKBBXX:5:1203:4777:33123;sequence=TATACATCATATTCCTAAAATATTTA;start=305761;subtype=IES;support_ref=33;support_variant=11;type=IES;
scaffold51_51_with_IES	MILORD	internal_eliminated_sequence	306380	306437	.	.	.	ID=MILORD.51.306380.306437;Name=MILORD.51.306380.306437;bounded_by_ta=TRUE;common_boundary=None;end=306437;ies_id=IESPGM.PTET51.1.51.287752;ies_left_dist=-619;ies_min_dist=619;ies_right_dist=-651;junction_seq=gtttttatggctcttTAacatacttgacttct;read_names=J00121:27:H3GGKBBXX:5:1115:13179:38574,J00121:27:H3GGKBBXX:5:2113:17147:17772;sequence=TATTGTGATCACTAAATTTTAATTAATAAAATTAACAGTCTCAATATTTAGCCATCAG;start=306380;subtype=MAC;support_ref=148;support_variant=2;type=CRYPTIC;
scaffold51_51_with_IES	MILORD	internal_eliminated_sequence	307460	308301	.	.	.	ID=MILORD.51.307460.308301;Name=MILORD.51.307460.308301;bounded_by_ta=TRUE;common_boundary=None;end=308301;ies_id=IESPGM.PTET51.1.51.290575;ies_left_dist=1150;ies_min_dist=334;ies_right_dist=334;junction_seq=atatgataatatataTAatatcaaaataaaca;read_names=J00121:27:H3GGKBBXX:5:2208:27904:28569;sequence=TAATATAATTAAATTACATGTTAAATCATTTACTAAAACTCATATTGATAATAGAAATTACTAATCCCATATGATTTTCATTAATGAAACTCTTTATAAAATTCAGTTAAATGATGATTCGAAAACTCCAGTCGAATCACTAGACTGTAATTAGCCTTAATCATTTAAAGTTGAATTTTAAAACTAATGAAACTTAATTTGCTACATATTATCTTAATCGGCATGATTCTCTATCGCTCTGATTTTATACACTTAGAATAGTTAGAGTTTTAGGTAGAGTCAAGAAGTTAATTCTGCAGTTGCCGTTGTACACCTTTAGTGGTCTAATCATTAAATGTCACAGGGTTATCCCTATTATATCATTATATTTTACATTAAGTTATTTTCATAAATTCAAATCAGTTAATAATTGTAAAGAGGATGAGAGCGATATATACTAAAAAATTCAGACGAAATCGAAGATGCCTTAACCCCTAATAATTGATAATCTAAATTCTAATCAACATTCATATTCATTAATAACTTATTGAAAGTTAACTTTTTAATGTGATAAAGTACAAGCTACTTGATAAAACTAAAAATTAAACCCTTCGATTCTTTGGACATATTTTTTTAGGAAGAAAAATCATTATAGATAGTTAGAATTTCTTATATACAGTCAAAAAAACTTGTATTTGACTAAGACAGCTGTTAAAGGAAAATTAAAATATCAAATAAGGCTCTAAAATTCAAGTTGTAGACGAAGTCTTGTCTAATCAAATTTTCAAGAATTGACAATTAATCATTTATTTCTTCTTATTTATAAAGTCATATATCAAGATTTTGTATTTATTTTAACTGAA;start=307460;subtype=MAC;support_ref=101;support_variant=1;type=CRYPTIC;
scaffold51_51_with_IES	MILORD	internal_eliminated_sequence	307707	307767	.	.	.	ID=MILORD.51.307707.307767;Name=MILORD.51.307707.307767;bounded_by_ta=TRUE;common_boundary=None;end=307767;ies_id=IESPGM.PTET51.1.51.290575;ies_left_dist=903;ies_min_dist=868;ies_right_dist=868;junction_seq=atcgctctgattttaTAcacctttagtggtct;read_names=J00121:27:H3GGKBBXX:5:1219:12246:24859,J00121:27:H3GGKBBXX:5:1117:21065:37959;sequence=TACACTTAGAATAGTTAGAGTTTTAGGTAGAGTCAAGAAGTTAATTCTGCAGTTGCCGTTG;start=307707;subtype=MAC;support_ref=160;support_variant=2;type=CRYPTIC;
scaffold51_51_with_IES	MILORD	internal_eliminated_sequence	308610	308635	.	.	.	ID=MILORD.51.308610.308635;Name=MILORD.51.308610.308635;bounded_by_ta=TRUE;common_boundary=Both;end=308635;ies_id=IESPGM.PTET51.1.51.290575;ies_left_dist=0;ies_min_dist=0;ies_right_dist=0;junction_seq=caatatttagaattgTAaataacattatagtt;read_names=J00121:27:H3GGKBBXX:5:2126:23987:8137,J00121:27:H3GGKBBXX:5:2104:18426:12532,J00121:27:H3GGKBBXX:5:1218:10470:21465,J00121:27:H3GGKBBXX:5:1213:14387:2299,J00121:27:H3GGKBBXX:5:2228:6411:17561;sequence=TAGAGTTAGAGTCATAATAACAACTA;start=308610;subtype=IES;support_ref=0;support_variant=5;type=IES;
scaffold51_51_with_IES	MILORD	internal_eliminated_sequence	309403	309428	.	.	.	ID=MILORD.51.309403.309428;Name=MILORD.51.309403.309428;bounded_by_ta=TRUE;common_boundary=Both;end=309428;ies_id=IESPGM.PTET51.1.51.291317;ies_left_dist=0;ies_min_dist=0;ies_right_dist=0;junction_seq=taatggttgcattgaTActaattctgaagatt;read_names=J00121:27:H3GGKBBXX:5:1203:12581:16964,J00121:27:H3GGKBBXX:5:1103:9638:3283,J00121:27:H3GGKBBXX:5:1101:21968:19162,J00121:27:H3GGKBBXX:5:1226:5568:2809,J00121:27:H3GGKBBXX:5:1209:9891:7240,J00121:27:H3GGKBBXX:5:1128:19339:23997,J00121:27:H3GGKBBXX:5:1218:26626:47911,J00121:27:H3GGKBBXX:5:1223:28554:44851,J00121:27:H3GGKBBXX:5:1218:15422:46575,J00121:27:H3GGKBBXX:5:1210:13768:20181,J00121:27:H3GGKBBXX:5:2218:14549:43867,J00121:27:H3GGKBBXX:5:2102:10379:18669,J00121:27:H3GGKBBXX:5:2107:5457:33914,J00121:27:H3GGKBBXX:5:2206:6238:47225,J00121:27:H3GGKBBXX:5:2220:26890:32543,J00121:27:H3GGKBBXX:5:2107:27854:1297,J00121:27:H3GGKBBXX:5:2120:14732:27865,J00121:27:H3GGKBBXX:5:2125:26078:26635;sequence=TAAAGTATAATAATATAATTCATCTA;start=309403;subtype=IES;support_ref=2;support_variant=18;type=IES;
scaffold51_51_with_IES	MILORD	internal_eliminated_sequence	309483	309531	.	.	.	ID=MILORD.51.309483.309531;Name=MILORD.51.309483.309531;bounded_by_ta=TRUE;common_boundary=Both;end=309531;ies_id=IESPGM.PTET51.1.51.291371;ies_left_dist=0;ies_min_dist=0;ies_right_dist=0;junction_seq=aggatattttacattTAtaaattttagatagg;read_names=J00121:27:H3GGKBBXX:5:2108:4026:19373,J00121:27:H3GGKBBXX:5:1209:8166:15961,J00121:27:H3GGKBBXX:5:1119:9272:27584,J00121:27:H3GGKBBXX:5:1114:29153:37835,J00121:27:H3GGKBBXX:5:1106:12966:32824,J00121:27:H3GGKBBXX:5:1221:26240:38029,J00121:27:H3GGKBBXX:5:2211:1570:16278;sequence=TATAGTCGAACTCAAAAGAAATAACTAATAATTTAATCAATTTGAGCTA;start=309483;subtype=IES;support_ref=12;support_variant=7;type=IES;
scaffold51_51_with_IES	MILORD	internal_eliminated_sequence	309874	309897	.	.	.	ID=MILORD.51.309874.309897;Name=MILORD.51.309874.309897;bounded_by_ta=TRUE;common_boundary=LEFT;end=309897;ies_id=IESPGM.PTET51.1.51.291713;ies_left_dist=0;ies_min_dist=0;ies_right_dist=2;junction_seq=ttcatttactggaatTAtacttcttaaattga;read_names=J00121:27:H3GGKBBXX:5:2113:2666:22045,J00121:27:H3GGKBBXX:5:1220:26697:40860;sequence=TATGATTAATGCAAAATTAATGTT;start=309874;subtype=PARTIAL_INTERNAL;support_ref=88;support_variant=2;type=ALTERNATIVE;
scaffold51_51_with_IES	MILORD	internal_eliminated_sequence	309874	309899	.	.	.	ID=MILORD.51.309874.309899;Name=MILORD.51.309874.309899;bounded_by_ta=TRUE;common_boundary=Both;end=309899;ies_id=IESPGM.PTET51.1.51.291713;ies_left_dist=0;ies_min_dist=0;ies_right_dist=0;junction_seq=ttcatttactggaatTActtcttaaattgaat;read_names=J00121:27:H3GGKBBXX:5:1226:9759:19707,J00121:27:H3GGKBBXX:5:2109:31680:48966,J00121:27:H3GGKBBXX:5:2111:17229:28287,J00121:27:H3GGKBBXX:5:1120:26311:21272,J00121:27:H3GGKBBXX:5:1127:15524:25193,J00121:27:H3GGKBBXX:5:2111:21623:26230,J00121:27:H3GGKBBXX:5:2114:28889:4673,J00121:27:H3GGKBBXX:5:2122:7740:32666,J00121:27:H3GGKBBXX:5:1209:27235:19320,J00121:27:H3GGKBBXX:5:2215:3224:14959,J00121:27:H3GGKBBXX:5:2221:4249:35128,J00121:27:H3GGKBBXX:5:1118:18690:37642,J00121:27:H3GGKBBXX:5:2128:10855:22379,J00121:27:H3GGKBBXX:5:2222:30685:24032,J00121:27:H3GGKBBXX:5:2113:5538:40983,J00121:27:H3GGKBBXX:5:2211:28280:8963,J00121:27:H3GGKBBXX:5:1227:7770:11372,J00121:27:H3GGKBBXX:5:1127:7202:42636,J00121:27:H3GGKBBXX:5:2208:8684:16999,J00121:27:H3GGKBBXX:5:1203:11444:28428,J00121:27:H3GGKBBXX:5:1225:14610:44429,J00121:27:H3GGKBBXX:5:1108:10196:42056,J00121:27:H3GGKBBXX:5:2118:11698:41915,J00121:27:H3GGKBBXX:5:1208:29305:30609;sequence=TATGATTAATGCAAAATTAATGTTTA;start=309874;subtype=IES;support_ref=132;support_variant=24;type=IES;
scaffold51_51_with_IES	MILORD	internal_eliminated_sequence	311331	311357	.	.	.	ID=MILORD.51.311331.311357;Name=MILORD.51.311331.311357;bounded_by_ta=TRUE;common_boundary=Both;end=311357;ies_id=IESPGM.PTET51.1.51.293144;ies_left_dist=0;ies_min_dist=0;ies_right_dist=0;junction_seq=ggctgaattatccgcTAtccaaccaccagaat;read_names=J00121:27:H3GGKBBXX:5:1101:16153:47559,J00121:27:H3GGKBBXX:5:2111:31629:32314,J00121:27:H3GGKBBXX:5:1204:5061:9420,J00121:27:H3GGKBBXX:5:1113:18446:13447,J00121:27:H3GGKBBXX:5:1124:7618:8049,J00121:27:H3GGKBBXX:5:2121:21663:43673,J00121:27:H3GGKBBXX:5:1218:24119:11390,J00121:27:H3GGKBBXX:5:2203:13342:14308,J00121:27:H3GGKBBXX:5:2205:2950:11038,J00121:27:H3GGKBBXX:5:2213:10521:12656,J00121:27:H3GGKBBXX:5:1216:30005:7029,J00121:27:H3GGKBBXX:5:1220:25378:10897,J00121:27:H3GGKBBXX:5:1226:16701:5394,J00121:27:H3GGKBBXX:5:1216:28422:16454,J00121:27:H3GGKBBXX:5:2223:4198:11477,J00121:27:H3GGKBBXX:5:1206:11373:43075,J00121:27:H3GGKBBXX:5:1101:4239:41018,J00121:27:H3GGKBBXX:5:2117:32299:28024,J00121:27:H3GGKBBXX:5:2109:26788:16471,J00121:27:H3GGKBBXX:5:2116:26271:20885,J00121:27:H3GGKBBXX:5:1207:17990:10018;sequence=TATAATAACTTACAAAAACTTAGACTG;start=311331;subtype=IES;support_ref=6;support_variant=21;type=IES;
scaffold51_51_with_IES	MILORD	internal_eliminated_sequence	311386	311459	.	.	.	ID=MILORD.51.311386.311459;Name=MILORD.51.311386.311459;bounded_by_ta=TRUE;common_boundary=RIGHT;end=311459;ies_id=IESPGM.PTET51.1.51.293174;ies_left_dist=2;ies_min_dist=0;ies_right_dist=0;junction_seq=gaatattcagtcgaaTAcaagggcatcatcta;read_names=J00121:27:H3GGKBBXX:5:1124:12023:12761;sequence=TATACAACCAATTCCTTCTATTTTTATAATTAGCAATAAAATTATCTCAATTAATAACAGTATTTTTCTAATGG;start=311386;subtype=PARTIAL_EXTERNAL;support_ref=8;support_variant=1;type=ALTERNATIVE;
scaffold51_51_with_IES	MILORD	internal_eliminated_sequence	311388	311459	.	.	.	ID=MILORD.51.311388.311459;Name=MILORD.51.311388.311459;bounded_by_ta=TRUE;common_boundary=Both;end=311459;ies_id=IESPGM.PTET51.1.51.293174;ies_left_dist=0;ies_min_dist=0;ies_right_dist=0;junction_seq=atattcagtcgaataTAcaagggcatcatcta;read_names=J00121:27:H3GGKBBXX:5:1102:5386:20006,J00121:27:H3GGKBBXX:5:1105:6340:22397;sequence=TACAACCAATTCCTTCTATTTTTATAATTAGCAATAAAATTATCTCAATTAATAACAGTATTTTTCTAATGG;start=311388;subtype=IES;support_ref=8;support_variant=2;type=IES;
scaffold51_51_with_IES	MILORD	internal_eliminated_sequence	311724	313916	.	.	.	ID=MILORD.51.311724.313916;Name=MILORD.51.311724.313916;bounded_by_ta=TRUE;common_boundary=None;end=313916;ies_id=IESPGM.PTET51.1.51.293747;ies_left_dist=309;ies_min_dist=309;ies_right_dist=-1858;junction_seq=tgacaaattattataTAaaatagaacctggag;read_names=J00121:27:H3GGKBBXX:5:2104:25915:15205;sequence=TAAATAAGTATTCGTCAAAACAACCTGTTGAATCACAAGAATTACATCCTGTTGGACAATTTTCAATAGAGAGAATAAAGTCAGAAATTCCCCATACTCCTTTTTGTGACATCATTAGTATAAAAATAGTTGTGCTAGAATGTTCGAATTTCCTGGAAATAGGAATTATCTCATCTTAATAAGATGAACTACCACATAAATTTGTACTAATTGCAGTATCTTAGAAGACATTATTATAAATAATTTGATGGTCAGCATACAAGTAGAATTGGTAATTATTCCATTAGTCAATTCTAATAATTTTGGCATTATAATGATTATTTAGCTTTTATCTATAGATACCTCCAAAAATTGAATGAAATTGTCACTTAATAGTGTGGATTAAGTTCAAATGTCTGATAAATTAAGAGATCATAATCTAAGGAAGAACAGTAATTTATCTGTAATATTTATTAGAGACCACAAGAAGCAACTTAAACAACACACACGTCATTCTTTTAAGCAACGTTTAGATCTATATATTGAGAATATCTTACCATTTGTTGGGCTGATTTAATAAAAATTTTTATAAACTACCGATGTTTATTAGGAAGAATTCATAAGTATTGTTAAATAAAAAAGCAAGTGTTGCAGTTTGATAGTATCTGATAGGGTGTTCAAATATTATTTGTCGAACATTAAGAAAAAAATGAAATTCAAATATATATTATCATTTGGATAAAATTCTTATTAACAATTACGTTTGAGATGATGATATTTAAATAGAAACATGTAGAAAATACATTATGGAATTTTAATTTAAAAAAAATATTCTAAAATTAAATTTATATTTAGAATGATAATTTGAGCATGGTTAGTCTCTCTAAATTTTGTGATGGAATGATACAAATTTATTTATTTCTTAACATGTATTGCCATCATTTGATGAAAATTTTTATTGATTTTATTGATTATTAATTACCATTCTAGATAAGGCCACTATTAAAAATCTAAATAACTTTTATACCTACTAAAACTCAACAACTCTCATTCTTAGACATATCCATTAAAACATTAGCAACTAATAAAAATCATAATTGCAGTAAATTTCATTTAACTTTTCTTTGAGTAACAACGCTACCAAAATGTTATTCTGTATTTGAGAAAAATAAAGAAAATATTCTGCAATTAAAATACTCTATACTATGATAAATACAATAAAATAGGAATGACAGATGATTAATGAACTCAAAGTATGATTTTAATTATGAGAATCTTGCCTTAAACTTTATATAAGAATAGTTTTTGGTATGTTATTGGAATCTATTAAACTAACACTATTATCTTAACTTCAGACGATAGAGTACGAAATATTTTGATTTGAGATTTCAATGACACAACAAATGATATTCTTATCATATTAATTTTATATTATCCTCGTAAAAATATATTTTTATAAATATATATTTATAATAATATATTTCTTTGGATTATGAAACAAAGATCGAATTAATAATCTAAGAGATCACCACCATTATTTAAAGAAATAAAAAATAGATCCTTTAAATTAAATTAAACTTGTTTTGTGATGGCATTTAACATGGATGATTCATTGTTGTTAATTTAAACATCCTACACTTTATAAATATTTCAATTTAAAAATGGATATCTCAAATTTCTCTAAAATGTAAGTGGAATACAAAACCATTGGGGGAGATATTTGAAATTTTTTAACCAAAGATAATAATTCATCACATCAGAAATAGAATGTTTTGTTCGCATAAGGCCTATAAATTTAATGTCAAGTCCTAAATATTTATACACCTTAGACCTCGAATCTGAGAATTTAATACTCCATAATTCTGAAAAGTAAATAATATCAGGTGCTAAGGACATACAATTTTGGAAAATAAAAAACAATAGTTGGTACTGCTCCCAAATTATTAATTAACTAGAGGAAAGTGAAATTTTTGGGTTATCAATAGATCATGAAGGAAGCACAATAGTCGCCTGCTGTAAAAATAAAAAAATCCTTGTTTTAAAATGCAATTCAACTTCCAATTGGCTTGTAGCTTAGATAATAGTAGTGAATCTTCCTGGATATAGAATATGCTTTATAAACGATGATGCCTTCACTTTCTAGCCAATTTTCAGAGGAAAAATTATTTTGTATGCAAAGAATAAACAAAACATGTTTACAAAAAGAAGAGTTTT;start=311724;subtype=EXTERNAL;support_ref=57;support_variant=1;type=ALTERNATIVE;
scaffold51_51_with_IES	MILORD	internal_eliminated_sequence	312033	312058	.	.	.	ID=MILORD.51.312033.312058;Name=MILORD.51.312033.312058;bounded_by_ta=TRUE;common_boundary=Both;end=312058;ies_id=IESPGM.PTET51.1.51.293747;ies_left_dist=0;ies_min_dist=0;ies_right_dist=0;junction_seq=taataattttggcatTAgatacctccaaaaat;read_names=J00121:27:H3GGKBBXX:5:1212:11241:46610,J00121:27:H3GGKBBXX:5:1112:21643:32138,J00121:27:H3GGKBBXX:5:2207:2960:13166,J00121:27:H3GGKBBXX:5:2101:5061:9772,J00121:27:H3GGKBBXX:5:1102:23957:13183,J00121:27:H3GGKBBXX:5:2205:14925:27109,J00121:27:H3GGKBBXX:5:1208:11627:2404,J00121:27:H3GGKBBXX:5:1208:12723:38521,J00121:27:H3GGKBBXX:5:1227:8400:4514,J00121:27:H3GGKBBXX:5:1112:2118:10018,J00121:27:H3GGKBBXX:5:1205:22435:25316,J00121:27:H3GGKBBXX:5:1228:11992:35743,J00121:27:H3GGKBBXX:5:1113:32146:28112,J00121:27:H3GGKBBXX:5:1202:27661:22450,J00121:27:H3GGKBBXX:5:2225:8095:31136,J00121:27:H3GGKBBXX:5:1216:14834:20234,J00121:27:H3GGKBBXX:5:1109:26433:10159,J00121:27:H3GGKBBXX:5:2224:19918:31505,J00121:27:H3GGKBBXX:5:2219:19471:14590,J00121:27:H3GGKBBXX:5:1224:5680:37712,J00121:27:H3GGKBBXX:5:1124:14387:3319,J00121:27:H3GGKBBXX:5:1114:26189:46065,J00121:27:H3GGKBBXX:5:1114:18629:11618,J00121:27:H3GGKBBXX:5:2226:17168:7679,J00121:27:H3GGKBBXX:5:2222:30482:17104,J00121:27:H3GGKBBXX:5:1104:6167:30714,J00121:27:H3GGKBBXX:5:1127:14407:34512,J00121:27:H3GGKBBXX:5:2203:29346:6765,J00121:27:H3GGKBBXX:5:1217:11992:16682,J00121:27:H3GGKBBXX:5:1120:6035:27496;sequence=TATAATGATTATTTAGCTTTTATCTA;start=312033;subtype=IES;support_ref=51;support_variant=30;type=IES;
scaffold51_51_with_IES	MILORD	internal_eliminated_sequence	315268	315296	.	.	.	ID=MILORD.51.315268.315296;Name=MILORD.51.315268.315296;bounded_by_ta=TRUE;common_boundary=Both;end=315296;ies_id=IESPGM.PTET51.1.51.296956;ies_left_dist=0;ies_min_dist=0;ies_right_dist=0;junction_seq=caatttttttaagatTAcatctaaatcatcat;read_names=J00121:27:H3GGKBBXX:5:2219:12520:44711,J00121:27:H3GGKBBXX:5:2217:9617:21852,J00121:27:H3GGKBBXX:5:1113:28392:4233,J00121:27:H3GGKBBXX:5:1212:17472:39084,J00121:27:H3GGKBBXX:5:1110:24901:43796,J00121:27:H3GGKBBXX:5:2103:17066:1420,J00121:27:H3GGKBBXX:5:1215:7963:34178,J00121:27:H3GGKBBXX:5:2221:24393:3881,J00121:27:H3GGKBBXX:5:2110:24200:5833,J00121:27:H3GGKBBXX:5:2212:7862:35233,J00121:27:H3GGKBBXX:5:1214:27529:48350,J00121:27:H3GGKBBXX:5:2216:27986:43972,J00121:27:H3GGKBBXX:5:2204:25104:47735,J00121:27:H3GGKBBXX:5:2207:4716:24929,J00121:27:H3GGKBBXX:5:1102:22435:45467,J00121:27:H3GGKBBXX:5:1115:6045:34547,J00121:27:H3GGKBBXX:5:2222:8115:16436,J00121:27:H3GGKBBXX:5:2105:24129:8910,J00121:27:H3GGKBBXX:5:2107:17208:28885,J00121:27:H3GGKBBXX:5:1218:18933:40315,J00121:27:H3GGKBBXX:5:2112:19989:40139,J00121:27:H3GGKBBXX:5:2228:7456:8330,J00121:27:H3GGKBBXX:5:1220:6116:12726,J00121:27:H3GGKBBXX:5:1126:22242:42143,J00121:27:H3GGKBBXX:5:2110:23115:27619,J00121:27:H3GGKBBXX:5:1113:32055:4215,J00121:27:H3GGKBBXX:5:2213:6928:20990,J00121:27:H3GGKBBXX:5:2225:29153:23276,J00121:27:H3GGKBBXX:5:1202:17005:17597,J00121:27:H3GGKBBXX:5:1211:14397:40789,J00121:27:H3GGKBBXX:5:2102:23652:31154,J00121:27:H3GGKBBXX:5:1212:8978:40754,J00121:27:H3GGKBBXX:5:2207:5609:40965,J00121:27:H3GGKBBXX:5:2126:28534:27725,J00121:27:H3GGKBBXX:5:1221:26210:8998,J00121:27:H3GGKBBXX:5:2209:4310:49194,J00121:27:H3GGKBBXX:5:2214:11627:30679,J00121:27:H3GGKBBXX:5:1107:11870:24349,J00121:27:H3GGKBBXX:5:2115:11140:13693,J00121:27:H3GGKBBXX:5:2104:31162:16665,J00121:27:H3GGKBBXX:5:1201:9485:36534,J00121:27:H3GGKBBXX:5:2224:31182:48948,J00121:27:H3GGKBBXX:5:2211:17827:16207,J00121:27:H3GGKBBXX:5:1112:27296:13447,J00121:27:H3GGKBBXX:5:1120:18213:12656,J00121:27:H3GGKBBXX:5:1122:19796:36464,J00121:27:H3GGKBBXX:5:1211:15250:1508,J00121:27:H3GGKBBXX:5:2222:21339:21272,J00121:27:H3GGKBBXX:5:2222:21298:21201,J00121:27:H3GGKBBXX:5:2115:30320:9332,J00121:27:H3GGKBBXX:5:2205:26392:41141,J00121:27:H3GGKBBXX:5:1111:17736:34336,J00121:27:H3GGKBBXX:5:2117:20730:13394,J00121:27:H3GGKBBXX:5:2205:14925:48632,J00121:27:H3GGKBBXX:5:1105:11606:8629,J00121:27:H3GGKBBXX:5:2113:5538:9930;sequence=TACAATAAATTAGGATATATTTTAAACTA;start=315268;subtype=IES;support_ref=9;support_variant=56;type=IES;
scaffold51_51_with_IES	MILORD	internal_eliminated_sequence	316855	316881	.	.	.	ID=MILORD.51.316855.316881;Name=MILORD.51.316855.316881;bounded_by_ta=TRUE;common_boundary=Both;end=316881;ies_id=IESPGM.PTET51.1.51.298514;ies_left_dist=0;ies_min_dist=0;ies_right_dist=0;junction_seq=gaggaagccgagaagTAatcctattattaatt;read_names=J00121:27:H3GGKBBXX:5:2208:25378:15152,J00121:27:H3GGKBBXX:5:2115:24434:21817,J00121:27:H3GGKBBXX:5:1205:6370:1490,J00121:27:H3GGKBBXX:5:2214:31050:11442,J00121:27:H3GGKBBXX:5:1212:21897:30644,J00121:27:H3GGKBBXX:5:2218:6390:44253,J00121:27:H3GGKBBXX:5:1116:27793:38715,J00121:27:H3GGKBBXX:5:1219:3955:27057,J00121:27:H3GGKBBXX:5:1203:14103:14994,J00121:27:H3GGKBBXX:5:2113:29589:31031;sequence=TATTGTTAATATGAAGCTTTTCATTCA;start=316855;subtype=IES;support_ref=0;support_variant=10;type=IES;
scaffold51_51_with_IES	MILORD	internal_eliminated_sequence	317124	317149	.	.	.	ID=MILORD.51.317124.317149;Name=MILORD.51.317124.317149;bounded_by_ta=TRUE;common_boundary=Both;end=317149;ies_id=IESPGM.PTET51.1.51.298756;ies_left_dist=0;ies_min_dist=0;ies_right_dist=0;junction_seq=tgtgagcgtctttatTAtttgcgatagagttc;read_names=J00121:27:H3GGKBBXX:5:1203:30533:18001,J00121:27:H3GGKBBXX:5:2219:19674:21201,J00121:27:H3GGKBBXX:5:2212:29792:26353,J00121:27:H3GGKBBXX:5:1223:8714:16137,J00121:27:H3GGKBBXX:5:2102:6360:21764,J00121:27:H3GGKBBXX:5:2221:7831:38029,J00121:27:H3GGKBBXX:5:2116:29285:25052,J00121:27:H3GGKBBXX:5:1119:26768:3635,J00121:27:H3GGKBBXX:5:2209:17330:2088,J00121:27:H3GGKBBXX:5:1104:11809:39260,J00121:27:H3GGKBBXX:5:2221:21795:13271,J00121:27:H3GGKBBXX:5:1120:19674:41071,J00121:27:H3GGKBBXX:5:2124:28321:42970,J00121:27:H3GGKBBXX:5:2217:22201:32261,J00121:27:H3GGKBBXX:5:2213:13941:24982,J00121:27:H3GGKBBXX:5:1111:25976:19214,J00121:27:H3GGKBBXX:5:2128:26068:40789,J00121:27:H3GGKBBXX:5:1120:19816:31118,J00121:27:H3GGKBBXX:5:2103:11383:7820,J00121:27:H3GGKBBXX:5:2203:25550:12075,J00121:27:H3GGKBBXX:5:2206:6309:37114,J00121:27:H3GGKBBXX:5:2106:29224:33141,J00121:27:H3GGKBBXX:5:1205:26189:1508,J00121:27:H3GGKBBXX:5:1123:24221:47260,J00121:27:H3GGKBBXX:5:2203:27042:2387,J00121:27:H3GGKBBXX:5:2209:10287:13201,J00121:27:H3GGKBBXX:5:1109:27722:39154,J00121:27:H3GGKBBXX:5:2216:25692:48263,J00121:27:H3GGKBBXX:5:1219:22069:45994,J00121:27:H3GGKBBXX:5:1203:29833:3987,J00121:27:H3GGKBBXX:5:1101:23460:37818,J00121:27:H3GGKBBXX:5:2211:6177:5446,J00121:27:H3GGKBBXX:5:2225:15473:16207,J00121:27:H3GGKBBXX:5:1220:8339:17667,J00121:27:H3GGKBBXX:5:2227:2909:44799,J00121:27:H3GGKBBXX:5:1108:13839:8312,J00121:27:H3GGKBBXX:5:2114:9790:9139,J00121:27:H3GGKBBXX:5:1203:30513:17860,J00121:27:H3GGKBBXX:5:1110:24058:30310,J00121:27:H3GGKBBXX:5:1214:9171:5429;sequence=TATAGTTATCAATAGGTTATGAACTG;start=317124;subtype=IES;support_ref=6;support_variant=40;type=IES;
scaffold51_51_with_IES	MILORD	internal_eliminated_sequence	318678	318704	.	.	.	ID=MILORD.51.318678.318704;Name=MILORD.51.318678.318704;bounded_by_ta=TRUE;common_boundary=Both;end=318704;ies_id=IESPGM.PTET51.1.51.300284;ies_left_dist=0;ies_min_dist=0;ies_right_dist=0;junction_seq=aatatctgaatcaatTAcaaatttgaaggtac;read_names=J00121:27:H3GGKBBXX:5:1202:30513:15645,J00121:27:H3GGKBBXX:5:1217:26859:30310,J00121:27:H3GGKBBXX:5:1107:10510:23786,J00121:27:H3GGKBBXX:5:1122:18873:19355,J00121:27:H3GGKBBXX:5:2108:24109:21711,J00121:27:H3GGKBBXX:5:2201:16234:9649,J00121:27:H3GGKBBXX:5:1216:23399:6273,J00121:27:H3GGKBBXX:5:2213:5883:2580,J00121:27:H3GGKBBXX:5:2122:18040:17526,J00121:27:H3GGKBBXX:5:1125:10105:7363,J00121:27:H3GGKBBXX:5:1104:16833:3758,J00121:27:H3GGKBBXX:5:1125:14560:11706,J00121:27:H3GGKBBXX:5:1216:13058:45150,J00121:27:H3GGKBBXX:5:2212:19441:43761,J00121:27:H3GGKBBXX:5:2211:4279:34477,J00121:27:H3GGKBBXX:5:2213:18842:17825,J00121:27:H3GGKBBXX:5:2213:18842:17755,J00121:27:H3GGKBBXX:5:1224:23490:40649,J00121:27:H3GGKBBXX:5:2124:29457:29149,J00121:27:H3GGKBBXX:5:2201:16244:9666,J00121:27:H3GGKBBXX:5:2226:26474:27320,J00121:27:H3GGKBBXX:5:1122:3336:41000,J00121:27:H3GGKBBXX:5:1113:26321:2264,J00121:27:H3GGKBBXX:5:2209:16549:43040,J00121:27:H3GGKBBXX:5:1127:24048:28674,J00121:27:H3GGKBBXX:5:1122:13717:40913,J00121:27:H3GGKBBXX:5:2226:12307:34600,J00121:27:H3GGKBBXX:5:1214:30594:3090,J00121:27:H3GGKBBXX:5:2206:29417:8400,J00121:27:H3GGKBBXX:5:1101:19908:10704,J00121:27:H3GGKBBXX:5:2112:27062:46135,J00121:27:H3GGKBBXX:5:2102:17381:22502,J00121:27:H3GGKBBXX:5:1215:21186:23083,J00121:27:H3GGKBBXX:5:1109:10957:16612,J00121:27:H3GGKBBXX:5:2114:16305:3090,J00121:27:H3GGKBBXX:5:2118:23794:13218,J00121:27:H3GGKBBXX:5:2215:10510:15592,J00121:27:H3GGKBBXX:5:1224:19898:33897,J00121:27:H3GGKBBXX:5:2114:16508:3231,J00121:27:H3GGKBBXX:5:2117:27935:8893,J00121:27:H3GGKBBXX:5:1225:7933:41510,J00121:27:H3GGKBBXX:5:2110:19116:37783,J00121:27:H3GGKBBXX:5:1227:27174:13869,J00121:27:H3GGKBBXX:5:2224:11170:16418,J00121:27:H3GGKBBXX:5:1210:10429:23786,J00121:27:H3GGKBBXX:5:1213:3143:24736,J00121:27:H3GGKBBXX:5:2102:14265:28147,J00121:27:H3GGKBBXX:5:2208:11312:42759,J00121:27:H3GGKBBXX:5:1116:7831:31347,J00121:27:H3GGKBBXX:5:1107:15483:37748,J00121:27:H3GGKBBXX:5:1225:3945:29501,J00121:27:H3GGKBBXX:5:2126:30705:28674,J00121:27:H3GGKBBXX:5:1226:20425:30239,J00121:27:H3GGKBBXX:5:2125:3620:40684,J00121:27:H3GGKBBXX:5:1214:21318:35092,J00121:27:H3GGKBBXX:5:1116:13149:20797,J00121:27:H3GGKBBXX:5:2227:10338:30521,J00121:27:H3GGKBBXX:5:2207:5974:29360,J00121:27:H3GGKBBXX:5:1220:6390:31734,J00121:27:H3GGKBBXX:5:2101:25723:22080,J00121:27:H3GGKBBXX:5:2217:12652:34248,J00121:27:H3GGKBBXX:5:1116:28452:36235,J00121:27:H3GGKBBXX:5:2224:14407:11899,J00121:27:H3GGKBBXX:5:1207:16133:11126,J00121:27:H3GGKBBXX:5:2221:17249:1103,J00121:27:H3GGKBBXX:5:2109:8684:24032,J00121:27:H3GGKBBXX:5:1121:4817:3829,J00121:27:H3GGKBBXX:5:1204:12885:15205;sequence=TACAGCCAATACACTTTAATCTTTTTA;start=318678;subtype=IES;support_ref=6;support_variant=68;type=IES;
scaffold51_51_with_IES	MILORD	internal_eliminated_sequence	320733	320779	.	.	.	ID=MILORD.51.320733.320779;Name=MILORD.51.320733.320779;bounded_by_ta=TRUE;common_boundary=LEFT;end=320779;ies_id=IESPGM.PTET51.1.51.302312;ies_left_dist=0;ies_min_dist=0;ies_right_dist=11;junction_seq=cagctgctccagctgTAttatcacaatacctt;read_names=J00121:27:H3GGKBBXX:5:1128:19116:10387;sequence=TATTATTGAAATCATTTTCAAAGTAATACAAATGTTGTAAATAATAA;start=320733;subtype=PARTIAL_INTERNAL;support_ref=4;support_variant=1;type=ALTERNATIVE;
scaffold51_51_with_IES	MILORD	internal_eliminated_sequence	320733	320790	.	.	.	ID=MILORD.51.320733.320790;Name=MILORD.51.320733.320790;bounded_by_ta=TRUE;common_boundary=Both;end=320790;ies_id=IESPGM.PTET51.1.51.302312;ies_left_dist=0;ies_min_dist=0;ies_right_dist=0;junction_seq=cagctgctccagctgTAccttctgtccattaa;read_names=J00121:27:H3GGKBBXX:5:1112:21278:48772,J00121:27:H3GGKBBXX:5:2127:8471:15399,J00121:27:H3GGKBBXX:5:2203:12530:31681,J00121:27:H3GGKBBXX:5:2102:4361:47243;sequence=TATTATTGAAATCATTTTCAAAGTAATACAAATGTTGTAAATAATAATATTATCACAA;start=320733;subtype=IES;support_ref=8;support_variant=4;type=IES;
scaffold51_51_with_IES	MILORD	internal_eliminated_sequence	320856	320883	.	.	.	ID=MILORD.51.320856.320883;Name=MILORD.51.320856.320883;bounded_by_ta=TRUE;common_boundary=Both;end=320883;ies_id=IESPGM.PTET51.1.51.302377;ies_left_dist=0;ies_min_dist=0;ies_right_dist=0;junction_seq=gcactatttgttgtgTActtggtacatgaatc;read_names=J00121:27:H3GGKBBXX:5:2104:18781:13570,J00121:27:H3GGKBBXX:5:2104:4219:48192,J00121:27:H3GGKBBXX:5:2103:6218:6044,J00121:27:H3GGKBBXX:5:2114:29792:11266,J00121:27:H3GGKBBXX:5:1214:15361:25826,J00121:27:H3GGKBBXX:5:2212:19197:11020,J00121:27:H3GGKBBXX:5:2119:14062:4233,J00121:27:H3GGKBBXX:5:1124:6532:21500,J00121:27:H3GGKBBXX:5:1223:25134:10510,J00121:27:H3GGKBBXX:5:1224:19522:28991,J00121:27:H3GGKBBXX:5:2213:23165:4708,J00121:27:H3GGKBBXX:5:1124:19532:26652,J00121:27:H3GGKBBXX:5:1226:25317:33510;sequence=TATTGATAGATAATACTATAATTCATTA;start=320856;subtype=IES;support_ref=0;support_variant=13;type=IES;
scaffold51_51_with_IES	MILORD	internal_eliminated_sequence	321329	321360	.	.	.	ID=MILORD.51.321329.321360;Name=MILORD.51.321329.321360;bounded_by_ta=TRUE;common_boundary=LEFT;end=321360;ies_id=IESPGM.PTET51.1.51.302822;ies_left_dist=0;ies_min_dist=0;ies_right_dist=-3;junction_seq=ttttgccacattgtgTAccaatacattgttat;read_names=J00121:27:H3GGKBBXX:5:2212:28128:47559;sequence=TATAGGCTTATTAAAATGTAAATTAACTCTAA;start=321329;subtype=PARTIAL_EXTERNAL;support_ref=0;support_variant=1;type=ALTERNATIVE;
scaffold51_51_with_IES	MILORD	internal_eliminated_sequence	321329	321357	.	.	.	ID=MILORD.51.321329.321357;Name=MILORD.51.321329.321357;bounded_by_ta=TRUE;common_boundary=Both;end=321357;ies_id=IESPGM.PTET51.1.51.302822;ies_left_dist=0;ies_min_dist=0;ies_right_dist=0;junction_seq=ttttgccacattgtgTAataccaatacattgt;read_names=J00121:27:H3GGKBBXX:5:1207:24880:39365,J00121:27:H3GGKBBXX:5:2126:22394:47366,J00121:27:H3GGKBBXX:5:1111:26971:15803,J00121:27:H3GGKBBXX:5:1219:22658:28868,J00121:27:H3GGKBBXX:5:1225:26900:4778,J00121:27:H3GGKBBXX:5:2221:11789:9367,J00121:27:H3GGKBBXX:5:1106:8958:15996,J00121:27:H3GGKBBXX:5:1115:3873:45625,J00121:27:H3GGKBBXX:5:2116:1580:47243,J00121:27:H3GGKBBXX:5:1218:28432:14361,J00121:27:H3GGKBBXX:5:1114:17868:45924,J00121:27:H3GGKBBXX:5:1217:18284:12849,J00121:27:H3GGKBBXX:5:1115:27113:43374,J00121:27:H3GGKBBXX:5:2101:5964:7750,J00121:27:H3GGKBBXX:5:2214:21288:8137,J00121:27:H3GGKBBXX:5:1114:21511:39682,J00121:27:H3GGKBBXX:5:1203:17817:34231,J00121:27:H3GGKBBXX:5:2218:28493:9332,J00121:27:H3GGKBBXX:5:1125:20862:40702,J00121:27:H3GGKBBXX:5:1114:14458:30345,J00121:27:H3GGKBBXX:5:1210:23754:14590,J00121:27:H3GGKBBXX:5:1220:10429:43093,J00121:27:H3GGKBBXX:5:2220:27194:1209,J00121:27:H3GGKBBXX:5:1119:7324:42706,J00121:27:H3GGKBBXX:5:1119:7364:42601,J00121:27:H3GGKBBXX:5:1222:22140:29167,J00121:27:H3GGKBBXX:5:2101:14194:36358,J00121:27:H3GGKBBXX:5:1107:18020:39647,J00121:27:H3GGKBBXX:5:1107:18314:39312,J00121:27:H3GGKBBXX:5:1212:6157:15223,J00121:27:H3GGKBBXX:5:2213:5406:14168,J00121:27:H3GGKBBXX:5:1119:8156:42671,J00121:27:H3GGKBBXX:5:2201:9414:18335,J00121:27:H3GGKBBXX:5:1220:24332:40350,J00121:27:H3GGKBBXX:5:1116:7699:37976,J00121:27:H3GGKBBXX:5:2109:30289:12902,J00121:27:H3GGKBBXX:5:1107:29457:35725,J00121:27:H3GGKBBXX:5:2219:27752:45924,J00121:27:H3GGKBBXX:5:2109:31710:24401,J00121:27:H3GGKBBXX:5:1110:7984:38328,J00121:27:H3GGKBBXX:5:2207:11951:4514;sequence=TATAGGCTTATTAAAATGTAAATTAACTC;start=321329;subtype=IES;support_ref=0;support_variant=41;type=IES;
scaffold51_51_with_IES	MILORD	internal_eliminated_sequence	322471	322497	.	.	.	ID=MILORD.51.322471.322497;Name=MILORD.51.322471.322497;bounded_by_ta=TRUE;common_boundary=Both;end=322497;ies_id=IESPGM.PTET51.1.51.303935;ies_left_dist=0;ies_min_dist=0;ies_right_dist=0;junction_seq=agcaattcaagaagtTAccatcagcatcctta;read_names=J00121:27:H3GGKBBXX:5:2218:10003:36868,J00121:27:H3GGKBBXX:5:2201:27154:31523,J00121:27:H3GGKBBXX:5:2103:27326:47577,J00121:27:H3GGKBBXX:5:1108:17675:34793,J00121:27:H3GGKBBXX:5:2210:5751:29430,J00121:27:H3GGKBBXX:5:1125:8460:30573,J00121:27:H3GGKBBXX:5:1217:4797:19900,J00121:27:H3GGKBBXX:5:1213:24606:15258,J00121:27:H3GGKBBXX:5:1220:25225:3916,J00121:27:H3GGKBBXX:5:2222:17513:45555,J00121:27:H3GGKBBXX:5:1213:26890:15381,J00121:27:H3GGKBBXX:5:1103:15879:6431,J00121:27:H3GGKBBXX:5:2208:13626:36429,J00121:27:H3GGKBBXX:5:1111:14245:31171,J00121:27:H3GGKBBXX:5:2119:25844:22608,J00121:27:H3GGKBBXX:5:1116:19958:4989,J00121:27:H3GGKBBXX:5:1223:19563:11020,J00121:27:H3GGKBBXX:5:2226:11667:48052,J00121:27:H3GGKBBXX:5:1224:7669:1560,J00121:27:H3GGKBBXX:5:2223:11211:41458,J00121:27:H3GGKBBXX:5:1223:20080:10546,J00121:27:H3GGKBBXX:5:2110:20892:22678,J00121:27:H3GGKBBXX:5:1209:7212:24120,J00121:27:H3GGKBBXX:5:2126:30249:8928,J00121:27:H3GGKBBXX:5:1108:13697:3108,J00121:27:H3GGKBBXX:5:1121:19542:20375,J00121:27:H3GGKBBXX:5:2125:16863:25333,J00121:27:H3GGKBBXX:5:1203:22303:12040,J00121:27:H3GGKBBXX:5:1211:9425:4848,J00121:27:H3GGKBBXX:5:1211:5213:23470,J00121:27:H3GGKBBXX:5:2122:26068:1367,J00121:27:H3GGKBBXX:5:1207:23196:26002,J00121:27:H3GGKBBXX:5:1218:13849:41071,J00121:27:H3GGKBBXX:5:2107:8186:29571,J00121:27:H3GGKBBXX:5:2114:11840:9420,J00121:27:H3GGKBBXX:5:2209:18771:16928,J00121:27:H3GGKBBXX:5:1103:20953:48983,J00121:27:H3GGKBBXX:5:1103:13859:16928,J00121:27:H3GGKBBXX:5:1209:7162:24032,J00121:27:H3GGKBBXX:5:1101:3904:29219,J00121:27:H3GGKBBXX:5:2204:26159:23223,J00121:27:H3GGKBBXX:5:2210:22019:48333,J00121:27:H3GGKBBXX:5:2118:10947:32560,J00121:27:H3GGKBBXX:5:2118:21115:25210,J00121:27:H3GGKBBXX:5:2107:31213:45344,J00121:27:H3GGKBBXX:5:1127:15148:2105,J00121:27:H3GGKBBXX:5:1215:21978:7996,J00121:27:H3GGKBBXX:5:2114:30797:42618,J00121:27:H3GGKBBXX:5:2221:27428:35901,J00121:27:H3GGKBBXX:5:2224:9445:8646,J00121:27:H3GGKBBXX:5:1219:12631:24050,J00121:27:H3GGKBBXX:5:1206:10368:27619,J00121:27:H3GGKBBXX:5:1213:22495:11776,J00121:27:H3GGKBBXX:5:1112:18051:28340,J00121:27:H3GGKBBXX:5:2118:20506:16735,J00121:27:H3GGKBBXX:5:2128:21785:48210,J00121:27:H3GGKBBXX:5:2107:21044:20023,J00121:27:H3GGKBBXX:5:2109:19461:31242,J00121:27:H3GGKBBXX:5:1113:27428:15821,J00121:27:H3GGKBBXX:5:2228:28300:18212;sequence=TATCGTATTAATCCTTTATATTTACTA;start=322471;subtype=IES;support_ref=15;support_variant=60;type=IES;
scaffold51_51_with_IES	MILORD	internal_eliminated_sequence	322476	322497	.	.	.	ID=MILORD.51.322476.322497;Name=MILORD.51.322476.322497;bounded_by_ta=TRUE;common_boundary=RIGHT;end=322497;ies_id=IESPGM.PTET51.1.51.303935;ies_left_dist=-5;ies_min_dist=0;ies_right_dist=0;junction_seq=ttcaagaagttatcgTAccatcagcatcctta;read_names=J00121:27:H3GGKBBXX:5:2222:4208:14941;sequence=TATTAATCCTTTATATTTACTA;start=322476;subtype=PARTIAL_INTERNAL;support_ref=6;support_variant=1;type=ALTERNATIVE;
scaffold51_51_with_IES	MILORD	internal_eliminated_sequence	323917	323941	.	.	.	ID=MILORD.51.323917.323941;Name=MILORD.51.323917.323941;bounded_by_ta=TRUE;common_boundary=LEFT;end=323941;ies_id=IESPGM.PTET51.1.51.305354;ies_left_dist=0;ies_min_dist=0;ies_right_dist=5;junction_seq=aattaggtttgcattTAtgataccatttattc;read_names=J00121:27:H3GGKBBXX:5:1124:11444:22098;sequence=TATAGATTAATAACTATACTTATTT;start=323917;subtype=PARTIAL_INTERNAL;support_ref=2;support_variant=1;type=ALTERNATIVE;
scaffold51_51_with_IES	MILORD	internal_eliminated_sequence	323917	323946	.	.	.	ID=MILORD.51.323917.323946;Name=MILORD.51.323917.323946;bounded_by_ta=TRUE;common_boundary=Both;end=323946;ies_id=IESPGM.PTET51.1.51.305354;ies_left_dist=0;ies_min_dist=0;ies_right_dist=0;junction_seq=aattaggtttgcattTAccatttattccaaaa;read_names=J00121:27:H3GGKBBXX:5:2223:21653:22063,J00121:27:H3GGKBBXX:5:2205:30289:16278,J00121:27:H3GGKBBXX:5:1123:12753:10651,J00121:27:H3GGKBBXX:5:1125:14529:37994,J00121:27:H3GGKBBXX:5:2212:26849:38873,J00121:27:H3GGKBBXX:5:2209:24099:46311,J00121:27:H3GGKBBXX:5:1219:19776:25210,J00121:27:H3GGKBBXX:5:1116:22130:43673,J00121:27:H3GGKBBXX:5:2120:17959:2053,J00121:27:H3GGKBBXX:5:1122:10876:22977,J00121:27:H3GGKBBXX:5:2202:16102:18915,J00121:27:H3GGKBBXX:5:1108:4350:37519,J00121:27:H3GGKBBXX:5:2107:25033:47366,J00121:27:H3GGKBBXX:5:1104:3782:19408,J00121:27:H3GGKBBXX:5:2111:6766:37800,J00121:27:H3GGKBBXX:5:1112:30888:1806,J00121:27:H3GGKBBXX:5:2222:21958:15065,J00121:27:H3GGKBBXX:5:2104:23328:29184,J00121:27:H3GGKBBXX:5:1102:4970:34371;sequence=TATAGATTAATAACTATACTTATTTTATGA;start=323917;subtype=IES;support_ref=6;support_variant=19;type=IES;
scaffold51_51_with_IES	MILORD	internal_eliminated_sequence	325870	325899	.	.	.	ID=MILORD.51.325870.325899;Name=MILORD.51.325870.325899;bounded_by_ta=TRUE;common_boundary=LEFT;end=325899;ies_id=IESPGM.PTET51.1.51.307277;ies_left_dist=0;ies_min_dist=0;ies_right_dist=25;junction_seq=tcttgtctttgcaacTAataattataataatt;read_names=J00121:27:H3GGKBBXX:5:2105:9516:8840;sequence=TATACTAAATGAGAATATATTAGTTTACTT;start=325870;subtype=PARTIAL_INTERNAL;support_ref=20;support_variant=1;type=ALTERNATIVE;
scaffold51_51_with_IES	MILORD	internal_eliminated_sequence	325870	325924	.	.	.	ID=MILORD.51.325870.325924;Name=MILORD.51.325870.325924;bounded_by_ta=TRUE;common_boundary=Both;end=325924;ies_id=IESPGM.PTET51.1.51.307277;ies_left_dist=0;ies_min_dist=0;ies_right_dist=0;junction_seq=tcttgtctttgcaacTAccattccatgtacat;read_names=J00121:27:H3GGKBBXX:5:2115:26981:34600,J00121:27:H3GGKBBXX:5:1126:25185:8207,J00121:27:H3GGKBBXX:5:2218:18964:9666,J00121:27:H3GGKBBXX:5:2205:28838:20129,J00121:27:H3GGKBBXX:5:1219:7557:42091,J00121:27:H3GGKBBXX:5:2219:13362:30767,J00121:27:H3GGKBBXX:5:1120:20851:45256,J00121:27:H3GGKBBXX:5:1123:13119:8435,J00121:27:H3GGKBBXX:5:2212:10845:29184,J00121:27:H3GGKBBXX:5:1210:22221:8348,J00121:27:H3GGKBBXX:5:1116:29944:29501,J00121:27:H3GGKBBXX:5:2102:28351:25791,J00121:27:H3GGKBBXX:5:1101:15087:13218,J00121:27:H3GGKBBXX:5:2114:27428:15188,J00121:27:H3GGKBBXX:5:2102:10490:15944,J00121:27:H3GGKBBXX:5:2105:27976:33967,J00121:27:H3GGKBBXX:5:1211:9120:45291,J00121:27:H3GGKBBXX:5:1104:12104:27602,J00121:27:H3GGKBBXX:5:2207:2696:48860,J00121:27:H3GGKBBXX:5:2121:10105:47911,J00121:27:H3GGKBBXX:5:2110:31294:3002;sequence=TATACTAAATGAGAATATATTAGTTTACTTTAATAATTATAATAATTTACTACTA;start=325870;subtype=IES;support_ref=40;support_variant=21;type=IES;
scaffold51_51_with_IES	MILORD	internal_eliminated_sequence	325872	325916	.	.	.	ID=MILORD.51.325872.325916;Name=MILORD.51.325872.325916;bounded_by_ta=TRUE;common_boundary=None;end=325916;ies_id=IESPGM.PTET51.1.51.307277;ies_left_dist=-2;ies_min_dist=2;ies_right_dist=8;junction_seq=ttgtctttgcaactaTActactataccattcc;read_names=J00121:27:H3GGKBBXX:5:1107:25164:15311;sequence=TACTAAATGAGAATATATTAGTTTACTTTAATAATTATAATAATT;start=325872;subtype=INTERNAL;support_ref=20;support_variant=1;type=ALTERNATIVE;
scaffold51_51_with_IES	MILORD	internal_eliminated_sequence	325875	325924	.	.	.	ID=MILORD.51.325875.325924;Name=MILORD.51.325875.325924;bounded_by_ta=TRUE;common_boundary=RIGHT;end=325924;ies_id=IESPGM.PTET51.1.51.307277;ies_left_dist=-5;ies_min_dist=0;ies_right_dist=0;junction_seq=tctttgcaactatacTAccattccatgtacat;read_names=J00121:27:H3GGKBBXX:5:2109:22140:11196;sequence=TAAATGAGAATATATTAGTTTACTTTAATAATTATAATAATTTACTACTA;start=325875;subtype=PARTIAL_INTERNAL;support_ref=19;support_variant=1;type=ALTERNATIVE;
scaffold51_51_with_IES	MILORD	internal_eliminated_sequence	326276	326376	.	.	.	ID=MILORD.51.326276.326376;Name=MILORD.51.326276.326376;bounded_by_ta=TRUE;common_boundary=LEFT;end=326376;ies_id=IESPGM.PTET51.1.51.307628;ies_left_dist=0;ies_min_dist=0;ies_right_dist=5;junction_seq=caacatgggttttaaTActatattagttgaag;read_names=J00121:27:H3GGKBBXX:5:2209:15361:4057,J00121:27:H3GGKBBXX:5:1205:22069:45994;sequence=TACAGTAAAATTACACATATTTAAAAAAAATCTTCTTTTAGATAATACTTATAATTTAGTTGTTGCTCTTTTGAAAATAACTTTGCAATCAAACCCAAATT;start=326276;subtype=PARTIAL_INTERNAL;support_ref=4;support_variant=2;type=ALTERNATIVE;
scaffold51_51_with_IES	MILORD	internal_eliminated_sequence	326276	326381	.	.	.	ID=MILORD.51.326276.326381;Name=MILORD.51.326276.326381;bounded_by_ta=TRUE;common_boundary=Both;end=326381;ies_id=IESPGM.PTET51.1.51.307628;ies_left_dist=0;ies_min_dist=0;ies_right_dist=0;junction_seq=caacatgggttttaaTAttagttgaagcattc;read_names=J00121:27:H3GGKBBXX:5:2104:12733:29923,J00121:27:H3GGKBBXX:5:2212:7304:20515,J00121:27:H3GGKBBXX:5:1101:12185:5903,J00121:27:H3GGKBBXX:5:1202:21440:28833,J00121:27:H3GGKBBXX:5:2204:22739:39840,J00121:27:H3GGKBBXX:5:2216:22526:27865,J00121:27:H3GGKBBXX:5:2111:18051:30415,J00121:27:H3GGKBBXX:5:1101:5304:22045,J00121:27:H3GGKBBXX:5:2211:9333:37114,J00121:27:H3GGKBBXX:5:2220:27509:15574,J00121:27:H3GGKBBXX:5:1220:14245:7328,J00121:27:H3GGKBBXX:5:2103:19969:25966,J00121:27:H3GGKBBXX:5:1105:3447:33246,J00121:27:H3GGKBBXX:5:1219:18954:41721,J00121:27:H3GGKBBXX:5:1105:23023:43849,J00121:27:H3GGKBBXX:5:2210:30482:3354,J00121:27:H3GGKBBXX:5:1204:20101:30872,J00121:27:H3GGKBBXX:5:2209:11606:14396,J00121:27:H3GGKBBXX:5:2205:25591:4831,J00121:27:H3GGKBBXX:5:1211:2575:13482,J00121:27:H3GGKBBXX:5:1101:19979:34565,J00121:27:H3GGKBBXX:5:2205:4036:18511,J00121:27:H3GGKBBXX:5:1126:21856:47243,J00121:27:H3GGKBBXX:5:2104:21663:20287,J00121:27:H3GGKBBXX:5:1105:23064:43744,J00121:27:H3GGKBBXX:5:2103:28260:18388,J00121:27:H3GGKBBXX:5:2114:23449:3934,J00121:27:H3GGKBBXX:5:1107:24292:13693,J00121:27:H3GGKBBXX:5:1224:3711:45555,J00121:27:H3GGKBBXX:5:2212:27062:11601,J00121:27:H3GGKBBXX:5:1105:16325:9561,J00121:27:H3GGKBBXX:5:2212:29579:48702,J00121:27:H3GGKBBXX:5:2219:24880:37466,J00121:27:H3GGKBBXX:5:2114:23439:3952,J00121:27:H3GGKBBXX:5:1212:24860:7855,J00121:27:H3GGKBBXX:5:1205:9029:9262,J00121:27:H3GGKBBXX:5:2212:27082:11601,J00121:27:H3GGKBBXX:5:2212:22353:46592,J00121:27:H3GGKBBXX:5:2203:4513:41141,J00121:27:H3GGKBBXX:5:2110:16275:33035,J00121:27:H3GGKBBXX:5:1127:18436:29079,J00121:27:H3GGKBBXX:5:2201:12459:17526,J00121:27:H3GGKBBXX:5:2227:22100:9578,J00121:27:H3GGKBBXX:5:2103:28371:18370,J00121:27:H3GGKBBXX:5:2105:4046:9244,J00121:27:H3GGKBBXX:5:2103:20973:19443,J00121:27:H3GGKBBXX:5:1226:23338:35145,J00121:27:H3GGKBBXX:5:1213:16305:16911,J00121:27:H3GGKBBXX:5:1207:6908:41880,J00121:27:H3GGKBBXX:5:1212:15300:25966,J00121:27:H3GGKBBXX:5:2213:11789:21641;sequence=TACAGTAAAATTACACATATTTAAAAAAAATCTTCTTTTAGATAATACTTATAATTTAGTTGTTGCTCTTTTGAAAATAACTTTGCAATCAAACCCAAATTTACTA;start=326276;subtype=IES;support_ref=4;support_variant=51;type=IES;
scaffold51_51_with_IES	MILORD	internal_eliminated_sequence	326281	326381	.	.	.	ID=MILORD.51.326281.326381;Name=MILORD.51.326281.326381;bounded_by_ta=TRUE;common_boundary=RIGHT;end=326381;ies_id=IESPGM.PTET51.1.51.307628;ies_left_dist=-5;ies_min_dist=0;ies_right_dist=0;junction_seq=tgggttttaatacagTAttagttgaagcattc;read_names=J00121:27:H3GGKBBXX:5:1108:19654:2281;sequence=TAAAATTACACATATTTAAAAAAAATCTTCTTTTAGATAATACTTATAATTTAGTTGTTGCTCTTTTGAAAATAACTTTGCAATCAAACCCAAATTTACTA;start=326281;subtype=PARTIAL_INTERNAL;support_ref=1;support_variant=1;type=ALTERNATIVE;
scaffold51_51_with_IES	MILORD	internal_eliminated_sequence	327103	327130	.	.	.	ID=MILORD.51.327103.327130;Name=MILORD.51.327103.327130;bounded_by_ta=TRUE;common_boundary=Both;end=327130;ies_id=IESPGM.PTET51.1.51.308349;ies_left_dist=0;ies_min_dist=0;ies_right_dist=0;junction_seq=tctcttcattttaagTAttaaaattaataaat;read_names=J00121:27:H3GGKBBXX:5:1109:11261:31136,J00121:27:H3GGKBBXX:5:1109:11272:31118,J00121:27:H3GGKBBXX:5:1223:7151:29606,J00121:27:H3GGKBBXX:5:1204:28787:33017,J00121:27:H3GGKBBXX:5:2103:14986:9631,J00121:27:H3GGKBBXX:5:2113:15209:44060,J00121:27:H3GGKBBXX:5:1223:20780:37431,J00121:27:H3GGKBBXX:5:1126:17492:9789,J00121:27:H3GGKBBXX:5:1107:12459:1349,J00121:27:H3GGKBBXX:5:1219:21389:48368,J00121:27:H3GGKBBXX:5:2116:24454:47805,J00121:27:H3GGKBBXX:5:2217:21958:30960,J00121:27:H3GGKBBXX:5:2108:14143:15979,J00121:27:H3GGKBBXX:5:1126:14844:15328,J00121:27:H3GGKBBXX:5:2224:20283:22116,J00121:27:H3GGKBBXX:5:2205:25225:6167,J00121:27:H3GGKBBXX:5:1211:26260:15065,J00121:27:H3GGKBBXX:5:2221:26829:13552,J00121:27:H3GGKBBXX:5:2115:24505:27778,J00121:27:H3GGKBBXX:5:1213:26210:40825,J00121:27:H3GGKBBXX:5:2218:21562:14836,J00121:27:H3GGKBBXX:5:1106:29620:37941,J00121:27:H3GGKBBXX:5:2202:18314:22116,J00121:27:H3GGKBBXX:5:1108:22790:11196,J00121:27:H3GGKBBXX:5:2219:10906:39734,J00121:27:H3GGKBBXX:5:2120:17005:14854,J00121:27:H3GGKBBXX:5:1216:9475:17456,J00121:27:H3GGKBBXX:5:2218:18507:35778,J00121:27:H3GGKBBXX:5:1117:13930:22889,J00121:27:H3GGKBBXX:5:1113:16873:19548,J00121:27:H3GGKBBXX:5:2106:24200:39805,J00121:27:H3GGKBBXX:5:1201:27011:26388,J00121:27:H3GGKBBXX:5:1228:25357:28903,J00121:27:H3GGKBBXX:5:2227:29650:29237,J00121:27:H3GGKBBXX:5:1220:24312:35954,J00121:27:H3GGKBBXX:5:2110:5974:22784,J00121:27:H3GGKBBXX:5:1216:20456:38205;sequence=TAGAGTCAGAATAAGTTTATTTGAATTA;start=327103;subtype=IES;support_ref=3;support_variant=37;type=IES;
scaffold51_51_with_IES	MILORD	internal_eliminated_sequence	329527	329591	.	.	.	ID=MILORD.51.329527.329591;Name=MILORD.51.329527.329591;bounded_by_ta=TRUE;common_boundary=RIGHT;end=329591;ies_id=IESPGM.PTET51.1.51.310753;ies_left_dist=8;ies_min_dist=0;ies_right_dist=0;junction_seq=gattacaattactcaTAgttctttacgcaatt;read_names=J00121:27:H3GGKBBXX:5:1212:3569:39189,J00121:27:H3GGKBBXX:5:1104:24657:20234,J00121:27:H3GGKBBXX:5:2218:11951:31347;sequence=TACCAATATATTGTCAACATTAAGATGAAATAATATATAAATAATAATTTTAAGTCTCTTTACAA;start=329527;subtype=PARTIAL_EXTERNAL;support_ref=12;support_variant=3;type=ALTERNATIVE;
scaffold51_51_with_IES	MILORD	internal_eliminated_sequence	329535	329591	.	.	.	ID=MILORD.51.329535.329591;Name=MILORD.51.329535.329591;bounded_by_ta=TRUE;common_boundary=Both;end=329591;ies_id=IESPGM.PTET51.1.51.310753;ies_left_dist=0;ies_min_dist=0;ies_right_dist=0;junction_seq=ttactcataccaataTAgttctttacgcaatt;read_names=J00121:27:H3GGKBBXX:5:2114:25956:35884,J00121:27:H3GGKBBXX:5:1219:16934:12550,J00121:27:H3GGKBBXX:5:1228:16051:17245,J00121:27:H3GGKBBXX:5:1224:23094:31769,J00121:27:H3GGKBBXX:5:2219:16376:47735,J00121:27:H3GGKBBXX:5:2202:26443:35075,J00121:27:H3GGKBBXX:5:1123:7781:25738,J00121:27:H3GGKBBXX:5:1208:2301:24999;sequence=TATTGTCAACATTAAGATGAAATAATATATAAATAATAATTTTAAGTCTCTTTACAA;start=329535;subtype=IES;support_ref=4;support_variant=8;type=IES;
scaffold51_51_with_IES	MILORD	internal_eliminated_sequence	329535	329599	.	.	.	ID=MILORD.51.329535.329599;Name=MILORD.51.329535.329599;bounded_by_ta=TRUE;common_boundary=LEFT;end=329599;ies_id=IESPGM.PTET51.1.51.310753;ies_left_dist=0;ies_min_dist=0;ies_right_dist=-8;junction_seq=ttactcataccaataTAcgcaattctcttttc;read_names=J00121:27:H3GGKBBXX:5:2101:10642:47577,J00121:27:H3GGKBBXX:5:2114:30837:26301;sequence=TATTGTCAACATTAAGATGAAATAATATATAAATAATAATTTTAAGTCTCTTTACAATAGTTCTT;start=329535;subtype=PARTIAL_EXTERNAL;support_ref=4;support_variant=2;type=ALTERNATIVE;
scaffold51_51_with_IES	MILORD	internal_eliminated_sequence	329547	329591	.	.	.	ID=MILORD.51.329547.329591;Name=MILORD.51.329547.329591;bounded_by_ta=TRUE;common_boundary=RIGHT;end=329591;ies_id=IESPGM.PTET51.1.51.310753;ies_left_dist=-12;ies_min_dist=0;ies_right_dist=0;junction_seq=atatattgtcaacatTAgttctttacgcaatt;read_names=J00121:27:H3GGKBBXX:5:2203:5934:3055,J00121:27:H3GGKBBXX:5:1109:6948:43357;sequence=TAAGATGAAATAATATATAAATAATAATTTTAAGTCTCTTTACAA;start=329547;subtype=PARTIAL_INTERNAL;support_ref=0;support_variant=2;type=ALTERNATIVE;
scaffold51_51_with_IES	MILORD	internal_eliminated_sequence	329557	329591	.	.	.	ID=MILORD.51.329557.329591;Name=MILORD.51.329557.329591;bounded_by_ta=TRUE;common_boundary=RIGHT;end=329591;ies_id=IESPGM.PTET51.1.51.310753;ies_left_dist=-22;ies_min_dist=0;ies_right_dist=0;junction_seq=aacattaagatgaaaTAgttctttacgcaatt;read_names=J00121:27:H3GGKBBXX:5:2119:2747:48561;sequence=TAATATATAAATAATAATTTTAAGTCTCTTTACAA;start=329557;subtype=PARTIAL_INTERNAL;support_ref=0;support_variant=1;type=ALTERNATIVE;
scaffold51_51_with_IES	MILORD	internal_eliminated_sequence	330850	330904	.	.	.	ID=MILORD.51.330850.330904;Name=MILORD.51.330850.330904;bounded_by_ta=TRUE;common_boundary=Both;end=330904;ies_id=IESPGM.PTET51.1.51.312011;ies_left_dist=0;ies_min_dist=0;ies_right_dist=0;junction_seq=ctacttctcattcggTAgcaattcattcttat;read_names=J00121:27:H3GGKBBXX:5:2208:16782:26248,J00121:27:H3GGKBBXX:5:2206:6299:30099,J00121:27:H3GGKBBXX:5:2227:10216:8084,J00121:27:H3GGKBBXX:5:2113:31954:9209,J00121:27:H3GGKBBXX:5:2104:13250:23540,J00121:27:H3GGKBBXX:5:1103:18923:39945,J00121:27:H3GGKBBXX:5:1224:23246:19865,J00121:27:H3GGKBBXX:5:1210:30066:31716,J00121:27:H3GGKBBXX:5:2124:17634:26388,J00121:27:H3GGKBBXX:5:1121:23328:21518,J00121:27:H3GGKBBXX:5:1116:25124:20164,J00121:27:H3GGKBBXX:5:1217:5609:41809,J00121:27:H3GGKBBXX:5:1206:16681:29026,J00121:27:H3GGKBBXX:5:1223:28239:41915,J00121:27:H3GGKBBXX:5:2106:7973:35532,J00121:27:H3GGKBBXX:5:2113:3955:15065,J00121:27:H3GGKBBXX:5:1204:29498:42161,J00121:27:H3GGKBBXX:5:2220:16802:22098,J00121:27:H3GGKBBXX:5:1102:25915:21641,J00121:27:H3GGKBBXX:5:1214:21075:9983,J00121:27:H3GGKBBXX:5:1122:9374:46786,J00121:27:H3GGKBBXX:5:1210:28737:47208,J00121:27:H3GGKBBXX:5:1208:12317:4796,J00121:27:H3GGKBBXX:5:2128:24393:22555,J00121:27:H3GGKBBXX:5:1210:11363:6589,J00121:27:H3GGKBBXX:5:1115:13037:5024,J00121:27:H3GGKBBXX:5:2121:24860:3881,J00121:27:H3GGKBBXX:5:1123:2879:7363,J00121:27:H3GGKBBXX:5:2210:6289:38345,J00121:27:H3GGKBBXX:5:1221:22871:17386,J00121:27:H3GGKBBXX:5:1124:6867:20533,J00121:27:H3GGKBBXX:5:1216:13880:14818,J00121:27:H3GGKBBXX:5:1106:2057:35092,J00121:27:H3GGKBBXX:5:2226:24779:40420,J00121:27:H3GGKBBXX:5:2205:17584:45572,J00121:27:H3GGKBBXX:5:1203:17391:43339,J00121:27:H3GGKBBXX:5:1216:22171:25738,J00121:27:H3GGKBBXX:5:2111:28686:43990,J00121:27:H3GGKBBXX:5:2113:7811:18933,J00121:27:H3GGKBBXX:5:2219:23449:46276,J00121:27:H3GGKBBXX:5:1211:14367:9649,J00121:27:H3GGKBBXX:5:2113:19076:46399,J00121:27:H3GGKBBXX:5:2123:12347:34635,J00121:27:H3GGKBBXX:5:1118:26575:5657,J00121:27:H3GGKBBXX:5:1227:12834:29958,J00121:27:H3GGKBBXX:5:1128:24150:2967,J00121:27:H3GGKBBXX:5:2210:6208:9789,J00121:27:H3GGKBBXX:5:2115:6634:36130,J00121:27:H3GGKBBXX:5:1224:29264:32261,J00121:27:H3GGKBBXX:5:2205:13352:40772,J00121:27:H3GGKBBXX:5:2218:22171:37062,J00121:27:H3GGKBBXX:5:1228:19969:19496,J00121:27:H3GGKBBXX:5:2120:11160:14537;sequence=TACAGCAATCTTAAGAATTAAATTAATAGGAACTATATTAAAAGTATTTTGACTA;start=330850;subtype=IES;support_ref=0;support_variant=53;type=IES;
scaffold51_51_with_IES	MILORD	internal_eliminated_sequence	330850	330893	.	.	.	ID=MILORD.51.330850.330893;Name=MILORD.51.330850.330893;bounded_by_ta=TRUE;common_boundary=LEFT;end=330893;ies_id=IESPGM.PTET51.1.51.312011;ies_left_dist=0;ies_min_dist=0;ies_right_dist=11;junction_seq=ctacttctcattcggTAttttgactatagcaa;read_names=J00121:27:H3GGKBBXX:5:1227:12926:44324,J00121:27:H3GGKBBXX:5:2219:4949:15029,J00121:27:H3GGKBBXX:5:2106:26484:34829;sequence=TACAGCAATCTTAAGAATTAAATTAATAGGAACTATATTAAAAG;start=330850;subtype=PARTIAL_INTERNAL;support_ref=0;support_variant=3;type=ALTERNATIVE;
scaffold51_51_with_IES	MILORD	internal_eliminated_sequence	330861	330904	.	.	.	ID=MILORD.51.330861.330904;Name=MILORD.51.330861.330904;bounded_by_ta=TRUE;common_boundary=RIGHT;end=330904;ies_id=IESPGM.PTET51.1.51.312011;ies_left_dist=-11;ies_min_dist=0;ies_right_dist=0;junction_seq=tcggtacagcaatctTAgcaattcattcttat;read_names=J00121:27:H3GGKBBXX:5:2206:21440:10792;sequence=TAAGAATTAAATTAATAGGAACTATATTAAAAGTATTTTGACTA;start=330861;subtype=PARTIAL_INTERNAL;support_ref=0;support_variant=1;type=ALTERNATIVE;
scaffold51_51_with_IES	MILORD	internal_eliminated_sequence	332071	332098	.	.	.	ID=MILORD.51.332071.332098;Name=MILORD.51.332071.332098;bounded_by_ta=TRUE;common_boundary=Both;end=332098;ies_id=IESPGM.PTET51.1.51.313177;ies_left_dist=0;ies_min_dist=0;ies_right_dist=0;junction_seq=agtcttcactagtggTAccaaagaatgctttt;read_names=J00121:27:H3GGKBBXX:5:1203:28432:3002,J00121:27:H3GGKBBXX:5:2120:4878:2352,J00121:27:H3GGKBBXX:5:2106:28787:40297,J00121:27:H3GGKBBXX:5:2103:22952:10247,J00121:27:H3GGKBBXX:5:1219:7162:13904,J00121:27:H3GGKBBXX:5:1226:7689:35743,J00121:27:H3GGKBBXX:5:2222:24424:41880,J00121:27:H3GGKBBXX:5:2218:13139:20076,J00121:27:H3GGKBBXX:5:2210:3843:11460,J00121:27:H3GGKBBXX:5:2120:25124:37888,J00121:27:H3GGKBBXX:5:2218:15260:19496,J00121:27:H3GGKBBXX:5:2208:23794:27742,J00121:27:H3GGKBBXX:5:1221:11160:8664,J00121:27:H3GGKBBXX:5:2213:13423:33686,J00121:27:H3GGKBBXX:5:1201:20831:26336,J00121:27:H3GGKBBXX:5:2220:22120:40104,J00121:27:H3GGKBBXX:5:1104:5233:7398,J00121:27:H3GGKBBXX:5:2226:15879:8084,J00121:27:H3GGKBBXX:5:2220:3254:3969,J00121:27:H3GGKBBXX:5:2220:22161:39998,J00121:27:H3GGKBBXX:5:1112:5589:1930,J00121:27:H3GGKBBXX:5:2123:10186:5851,J00121:27:H3GGKBBXX:5:2217:3762:16454,J00121:27:H3GGKBBXX:5:1210:22627:5288,J00121:27:H3GGKBBXX:5:2111:26291:1613,J00121:27:H3GGKBBXX:5:1112:2057:25140,J00121:27:H3GGKBBXX:5:2226:15280:16999,J00121:27:H3GGKBBXX:5:1219:10571:35180,J00121:27:H3GGKBBXX:5:1221:9759:11759,J00121:27:H3GGKBBXX:5:2218:10663:30169,J00121:27:H3GGKBBXX:5:1204:12773:31822,J00121:27:H3GGKBBXX:5:2126:14499:23733,J00121:27:H3GGKBBXX:5:2208:26737:4673,J00121:27:H3GGKBBXX:5:1201:23257:16717,J00121:27:H3GGKBBXX:5:2201:10135:15328,J00121:27:H3GGKBBXX:5:2206:15351:35585;sequence=TATTATTGATGACTTAGAATCTCAACTG;start=332071;subtype=IES;support_ref=6;support_variant=36;type=IES;
scaffold51_51_with_IES	MILORD	internal_eliminated_sequence	337753	337837	.	.	.	ID=MILORD.51.337753.337837;Name=MILORD.51.337753.337837;bounded_by_ta=TRUE;common_boundary=None;end=337837;ies_id=IESPGM.PTET51.1.51.324136;ies_left_dist=5305;ies_min_dist=5246;ies_right_dist=5246;junction_seq=agaaatcccacattgTAagatttgaatattaa;read_names=J00121:27:H3GGKBBXX:5:1214:22293:21307,J00121:27:H3GGKBBXX:5:2220:13149:6554;sequence=TACATTCACTTAAATTGGAATTCAAAAAAAATTTAGTCATTCAGGAAATTTTAACTTAAGCAATCTAATGATGATGGATCTACCA;start=337753;subtype=MAC;support_ref=170;support_variant=2;type=CRYPTIC;
scaffold51_51_with_IES	MILORD	internal_eliminated_sequence	343058	343083	.	.	.	ID=MILORD.51.343058.343083;Name=MILORD.51.343058.343083;bounded_by_ta=TRUE;common_boundary=Both;end=343083;ies_id=IESPGM.PTET51.1.51.324136;ies_left_dist=0;ies_min_dist=0;ies_right_dist=0;junction_seq=tcaactaacacttgtTAcataggaatatctat;read_names=J00121:27:H3GGKBBXX:5:1115:10510:40385,J00121:27:H3GGKBBXX:5:2225:7162:20445,J00121:27:H3GGKBBXX:5:1112:21095:1859,J00121:27:H3GGKBBXX:5:2104:11546:11794,J00121:27:H3GGKBBXX:5:1227:13129:28287,J00121:27:H3GGKBBXX:5:2214:13149:4549,J00121:27:H3GGKBBXX:5:1124:9130:38873,J00121:27:H3GGKBBXX:5:1102:30178:29800,J00121:27:H3GGKBBXX:5:1207:15037:17808,J00121:27:H3GGKBBXX:5:2226:17574:34899,J00121:27:H3GGKBBXX:5:1219:6979:5991,J00121:27:H3GGKBBXX:5:2226:22719:16383,J00121:27:H3GGKBBXX:5:1110:25814:14889,J00121:27:H3GGKBBXX:5:2215:20770:20885,J00121:27:H3GGKBBXX:5:1218:23115:24736,J00121:27:H3GGKBBXX:5:1225:17726:28129,J00121:27:H3GGKBBXX:5:1228:12033:40702;sequence=TACAGGGATATCATCATTACTTATTA;start=343058;subtype=IES;support_ref=114;support_variant=17;type=IES;
scaffold51_51_with_IES	MILORD	internal_eliminated_sequence	344561	344598	.	.	.	ID=MILORD.51.344561.344598;Name=MILORD.51.344561.344598;bounded_by_ta=TRUE;common_boundary=RIGHT;end=344598;ies_id=IESPGM.PTET51.1.51.325621;ies_left_dist=8;ies_min_dist=0;ies_right_dist=0;junction_seq=actacttaagtaaatTAcggataaaagaactt;read_names=J00121:27:H3GGKBBXX:5:2107:15087:15258;sequence=TAATTCAATACAGTGAATTACTGGTAAATATCACACTA;start=344561;subtype=PARTIAL_EXTERNAL;support_ref=12;support_variant=1;type=ALTERNATIVE;
scaffold51_51_with_IES	MILORD	internal_eliminated_sequence	344569	344598	.	.	.	ID=MILORD.51.344569.344598;Name=MILORD.51.344569.344598;bounded_by_ta=TRUE;common_boundary=Both;end=344598;ies_id=IESPGM.PTET51.1.51.325621;ies_left_dist=0;ies_min_dist=0;ies_right_dist=0;junction_seq=agtaaattaattcaaTAcggataaaagaactt;read_names=J00121:27:H3GGKBBXX:5:1225:18944:30345,J00121:27:H3GGKBBXX:5:2221:18538:8717,J00121:27:H3GGKBBXX:5:1227:13941:27092,J00121:27:H3GGKBBXX:5:1122:31507:22995,J00121:27:H3GGKBBXX:5:1207:29599:17122,J00121:27:H3GGKBBXX:5:1124:14235:10299,J00121:27:H3GGKBBXX:5:1203:22374:9315,J00121:27:H3GGKBBXX:5:2120:18619:5411,J00121:27:H3GGKBBXX:5:2104:24890:42372,J00121:27:H3GGKBBXX:5:2208:20050:36833,J00121:27:H3GGKBBXX:5:2221:13535:14150,J00121:27:H3GGKBBXX:5:2203:23500:17210,J00121:27:H3GGKBBXX:5:2128:19248:40614,J00121:27:H3GGKBBXX:5:2207:23896:34424,J00121:27:H3GGKBBXX:5:1101:2757:6202,J00121:27:H3GGKBBXX:5:2211:17421:44904,J00121:27:H3GGKBBXX:5:1107:4371:12867,J00121:27:H3GGKBBXX:5:1219:14671:4549,J00121:27:H3GGKBBXX:5:2215:6400:25808,J00121:27:H3GGKBBXX:5:1109:17137:21658,J00121:27:H3GGKBBXX:5:2110:3772:25158,J00121:27:H3GGKBBXX:5:2109:15412:22221,J00121:27:H3GGKBBXX:5:2228:19532:47155;sequence=TACAGTGAATTACTGGTAAATATCACACTA;start=344569;subtype=IES;support_ref=15;support_variant=23;type=IES;
scaffold51_51_with_IES	MILORD	internal_eliminated_sequence	345339	345368	.	.	.	ID=MILORD.51.345339.345368;Name=MILORD.51.345339.345368;bounded_by_ta=TRUE;common_boundary=Both;end=345368;ies_id=IESPGM.PTET51.1.51.326361;ies_left_dist=0;ies_min_dist=0;ies_right_dist=0;junction_seq=catctttttattagaTAcctcattcacaattg;read_names=J00121:27:H3GGKBBXX:5:1215:21765:24823,J00121:27:H3GGKBBXX:5:2225:9557:9367,J00121:27:H3GGKBBXX:5:2111:2321:3160,J00121:27:H3GGKBBXX:5:2213:7151:47084,J00121:27:H3GGKBBXX:5:2120:19289:11249,J00121:27:H3GGKBBXX:5:1207:27113:33281,J00121:27:H3GGKBBXX:5:2208:21186:16682,J00121:27:H3GGKBBXX:5:1203:9414:13060,J00121:27:H3GGKBBXX:5:2119:13464:7732,J00121:27:H3GGKBBXX:5:1201:23399:21324,J00121:27:H3GGKBBXX:5:1113:9871:25140,J00121:27:H3GGKBBXX:5:1212:15138:1842,J00121:27:H3GGKBBXX:5:1211:14610:48896,J00121:27:H3GGKBBXX:5:2121:9810:42302,J00121:27:H3GGKBBXX:5:1120:18720:38293,J00121:27:H3GGKBBXX:5:2214:23591:36534,J00121:27:H3GGKBBXX:5:1115:24089:36341,J00121:27:H3GGKBBXX:5:1221:5649:5728,J00121:27:H3GGKBBXX:5:1115:5203:22819,J00121:27:H3GGKBBXX:5:1113:17756:10141,J00121:27:H3GGKBBXX:5:2118:20953:32138,J00121:27:H3GGKBBXX:5:2214:23470:18880,J00121:27:H3GGKBBXX:5:1223:13261:9315,J00121:27:H3GGKBBXX:5:2210:7476:44552,J00121:27:H3GGKBBXX:5:2110:15980:24929,J00121:27:H3GGKBBXX:5:1105:28260:6185,J00121:27:H3GGKBBXX:5:2224:15899:23382,J00121:27:H3GGKBBXX:5:1204:6411:19003,J00121:27:H3GGKBBXX:5:2121:9770:42161,J00121:27:H3GGKBBXX:5:1113:20770:38609,J00121:27:H3GGKBBXX:5:1216:28554:45379,J00121:27:H3GGKBBXX:5:1211:21197:42302,J00121:27:H3GGKBBXX:5:1127:6593:32613,J00121:27:H3GGKBBXX:5:2212:12053:2439,J00121:27:H3GGKBBXX:5:1213:5507:47049,J00121:27:H3GGKBBXX:5:1126:14154:28938,J00121:27:H3GGKBBXX:5:1110:13494:38556,J00121:27:H3GGKBBXX:5:2215:15514:3407,J00121:27:H3GGKBBXX:5:1208:29356:1754,J00121:27:H3GGKBBXX:5:2205:10419:5763,J00121:27:H3GGKBBXX:5:1103:2706:5798,J00121:27:H3GGKBBXX:5:2102:14580:22502,J00121:27:H3GGKBBXX:5:1104:6096:15996,J00121:27:H3GGKBBXX:5:1211:14357:19689,J00121:27:H3GGKBBXX:5:1226:8065:34178,J00121:27:H3GGKBBXX:5:1126:25743:2176,J00121:27:H3GGKBBXX:5:1224:8095:41229,J00121:27:H3GGKBBXX:5:2116:21755:16753,J00121:27:H3GGKBBXX:5:2111:25763:37906,J00121:27:H3GGKBBXX:5:1104:20131:25509,J00121:27:H3GGKBBXX:5:1120:14823:2105,J00121:27:H3GGKBBXX:5:2228:21156:28164,J00121:27:H3GGKBBXX:5:1113:8034:15768,J00121:27:H3GGKBBXX:5:2114:29356:9174,J00121:27:H3GGKBBXX:5:2101:5842:37220;sequence=TATAATCCAATAATAAAATGATTTTCATGA;start=345339;subtype=IES;support_ref=0;support_variant=55;type=IES;
scaffold51_51_with_IES	MILORD	internal_eliminated_sequence	347291	347346	.	.	.	ID=MILORD.51.347291.347346;Name=MILORD.51.347291.347346;bounded_by_ta=TRUE;common_boundary=LEFT;end=347346;ies_id=IESPGM.PTET51.1.51.328283;ies_left_dist=0;ies_min_dist=0;ies_right_dist=7;junction_seq=ctgcagcagttggcgTAtgctgtactaggcaa;read_names=J00121:27:H3GGKBBXX:5:1119:8785:40877,J00121:27:H3GGKBBXX:5:1104:8917:16207,J00121:27:H3GGKBBXX:5:2101:23226:6642,J00121:27:H3GGKBBXX:5:2211:15250:7908,J00121:27:H3GGKBBXX:5:1216:19634:27848;sequence=TACAGATTATTTTATTATTCATCAATATATTTATACATTCTTAAAATAACCTTGAA;start=347291;subtype=PARTIAL_INTERNAL;support_ref=6;support_variant=5;type=ALTERNATIVE;
scaffold51_51_with_IES	MILORD	internal_eliminated_sequence	347291	347356	.	.	.	ID=MILORD.51.347291.347356;Name=MILORD.51.347291.347356;bounded_by_ta=TRUE;common_boundary=LEFT;end=347356;ies_id=IESPGM.PTET51.1.51.328283;ies_left_dist=0;ies_min_dist=0;ies_right_dist=-3;junction_seq=ctgcagcagttggcgTAggcaaattcttactt;read_names=J00121:27:H3GGKBBXX:5:2214:29396:19970;sequence=TACAGATTATTTTATTATTCATCAATATATTTATACATTCTTAAAATAACCTTGAATATGCTGTAC;start=347291;subtype=PARTIAL_EXTERNAL;support_ref=3;support_variant=1;type=ALTERNATIVE;
scaffold51_51_with_IES	MILORD	internal_eliminated_sequence	347291	347353	.	.	.	ID=MILORD.51.347291.347353;Name=MILORD.51.347291.347353;bounded_by_ta=TRUE;common_boundary=Both;end=347353;ies_id=IESPGM.PTET51.1.51.328283;ies_left_dist=0;ies_min_dist=0;ies_right_dist=0;junction_seq=ctgcagcagttggcgTActaggcaaattctta;read_names=J00121:27:H3GGKBBXX:5:1225:19147:30626,J00121:27:H3GGKBBXX:5:2122:6076:4567,J00121:27:H3GGKBBXX:5:1111:15179:22415,J00121:27:H3GGKBBXX:5:1213:2980:48016,J00121:27:H3GGKBBXX:5:2107:22272:42442,J00121:27:H3GGKBBXX:5:2208:20902:32543,J00121:27:H3GGKBBXX:5:1116:28808:48280,J00121:27:H3GGKBBXX:5:2205:20811:12128,J00121:27:H3GGKBBXX:5:2115:21562:16454,J00121:27:H3GGKBBXX:5:1118:27113:20937,J00121:27:H3GGKBBXX:5:2116:13930:43673,J00121:27:H3GGKBBXX:5:1102:25743:30556,J00121:27:H3GGKBBXX:5:2218:28706:48632,J00121:27:H3GGKBBXX:5:2223:18599:2316,J00121:27:H3GGKBBXX:5:2224:23338:25298,J00121:27:H3GGKBBXX:5:2221:20172:21184,J00121:27:H3GGKBBXX:5:2125:29863:28059,J00121:27:H3GGKBBXX:5:2210:11444:6027,J00121:27:H3GGKBBXX:5:2102:25875:18054,J00121:27:H3GGKBBXX:5:1124:9080:19408;sequence=TACAGATTATTTTATTATTCATCAATATATTTATACATTCTTAAAATAACCTTGAATATGCTG;start=347291;subtype=IES;support_ref=6;support_variant=20;type=IES;
scaffold51_51_with_IES	MILORD	internal_eliminated_sequence	347303	347346	.	.	.	ID=MILORD.51.347303.347346;Name=MILORD.51.347303.347346;bounded_by_ta=TRUE;common_boundary=None;end=347346;ies_id=IESPGM.PTET51.1.51.328283;ies_left_dist=-12;ies_min_dist=7;ies_right_dist=7;junction_seq=gcgtacagattatttTAtgctgtactaggcaa;read_names=J00121:27:H3GGKBBXX:5:2202:7040:25931;sequence=TATTATTCATCAATATATTTATACATTCTTAAAATAACCTTGAA;start=347303;subtype=INTERNAL;support_ref=2;support_variant=1;type=ALTERNATIVE;
scaffold51_51_with_IES	MILORD	internal_eliminated_sequence	350271	350320	.	.	.	ID=MILORD.51.350271.350320;Name=MILORD.51.350271.350320;bounded_by_ta=TRUE;common_boundary=RIGHT;end=350320;ies_id=IESPGM.PTET51.1.51.331203;ies_left_dist=3;ies_min_dist=0;ies_right_dist=0;junction_seq=acatcagcattaaacTAttaaaattacacttt;read_names=J00121:27:H3GGKBBXX:5:2210:14143:41651;sequence=TATTATACTTGTTATTGTTTTATCAATTATCCCTATTTTAATATCGACTC;start=350271;subtype=PARTIAL_EXTERNAL;support_ref=11;support_variant=1;type=ALTERNATIVE;
scaffold51_51_with_IES	MILORD	internal_eliminated_sequence	350274	350320	.	.	.	ID=MILORD.51.350274.350320;Name=MILORD.51.350274.350320;bounded_by_ta=TRUE;common_boundary=Both;end=350320;ies_id=IESPGM.PTET51.1.51.331203;ies_left_dist=0;ies_min_dist=0;ies_right_dist=0;junction_seq=tcagcattaaactatTAttaaaattacacttt;read_names=J00121:27:H3GGKBBXX:5:1201:4543:33457,J00121:27:H3GGKBBXX:5:2115:29995:14572,J00121:27:H3GGKBBXX:5:2213:8968:8488,J00121:27:H3GGKBBXX:5:2109:22830:25755,J00121:27:H3GGKBBXX:5:2202:27945:9227,J00121:27:H3GGKBBXX:5:1228:9242:42759,J00121:27:H3GGKBBXX:5:1119:30584:1244,J00121:27:H3GGKBBXX:5:2214:14661:35092,J00121:27:H3GGKBBXX:5:2206:5122:16243,J00121:27:H3GGKBBXX:5:1209:6005:38943,J00121:27:H3GGKBBXX:5:1128:28726:41880,J00121:27:H3GGKBBXX:5:2109:22901:25773,J00121:27:H3GGKBBXX:5:2209:13880:10211,J00121:27:H3GGKBBXX:5:2210:31132:47313,J00121:27:H3GGKBBXX:5:2206:24342:45924,J00121:27:H3GGKBBXX:5:2125:11749:46680,J00121:27:H3GGKBBXX:5:1105:23937:18036,J00121:27:H3GGKBBXX:5:1120:12357:18511,J00121:27:H3GGKBBXX:5:2217:27265:1086,J00121:27:H3GGKBBXX:5:2212:25205:8031,J00121:27:H3GGKBBXX:5:2223:5893:28727,J00121:27:H3GGKBBXX:5:2123:8298:16823,J00121:27:H3GGKBBXX:5:2213:6025:2897,J00121:27:H3GGKBBXX:5:1110:15716:30872,J00121:27:H3GGKBBXX:5:1212:11941:14941,J00121:27:H3GGKBBXX:5:2213:22993:9438,J00121:27:H3GGKBBXX:5:1114:24109:32683,J00121:27:H3GGKBBXX:5:2109:20040:7451,J00121:27:H3GGKBBXX:5:2224:8907:17315,J00121:27:H3GGKBBXX:5:1211:10287:10915,J00121:27:H3GGKBBXX:5:2126:7649:1279,J00121:27:H3GGKBBXX:5:2103:18944:5095,J00121:27:H3GGKBBXX:5:1112:3843:16981,J00121:27:H3GGKBBXX:5:1210:9475:5886,J00121:27:H3GGKBBXX:5:2209:16488:39137,J00121:27:H3GGKBBXX:5:2220:14245:26986,J00121:27:H3GGKBBXX:5:2217:14184:41264,J00121:27:H3GGKBBXX:5:1121:5619:48474,J00121:27:H3GGKBBXX:5:2220:16559:36517,J00121:27:H3GGKBBXX:5:1224:18294:44658,J00121:27:H3GGKBBXX:5:2103:11617:7521,J00121:27:H3GGKBBXX:5:2223:5903:28569,J00121:27:H3GGKBBXX:5:2208:5649:13324;sequence=TATACTTGTTATTGTTTTATCAATTATCCCTATTTTAATATCGACTC;start=350274;subtype=IES;support_ref=24;support_variant=43;type=IES;
scaffold51_51_with_IES	MILORD	internal_eliminated_sequence	350274	350311	.	.	.	ID=MILORD.51.350274.350311;Name=MILORD.51.350274.350311;bounded_by_ta=TRUE;common_boundary=LEFT;end=350311;ies_id=IESPGM.PTET51.1.51.331203;ies_left_dist=0;ies_min_dist=0;ies_right_dist=9;junction_seq=tcagcattaaactatTAtcgactctattaaaa;read_names=J00121:27:H3GGKBBXX:5:2223:29346:5886;sequence=TATACTTGTTATTGTTTTATCAATTATCCCTATTTTAA;start=350274;subtype=PARTIAL_INTERNAL;support_ref=8;support_variant=1;type=ALTERNATIVE;
scaffold51_51_with_IES	MILORD	internal_eliminated_sequence	350283	350320	.	.	.	ID=MILORD.51.350283.350320;Name=MILORD.51.350283.350320;bounded_by_ta=TRUE;common_boundary=RIGHT;end=350320;ies_id=IESPGM.PTET51.1.51.331203;ies_left_dist=-9;ies_min_dist=0;ies_right_dist=0;junction_seq=aactattatacttgtTAttaaaattacacttt;read_names=J00121:27:H3GGKBBXX:5:1122:3356:5235;sequence=TATTGTTTTATCAATTATCCCTATTTTAATATCGACTC;start=350283;subtype=PARTIAL_INTERNAL;support_ref=2;support_variant=1;type=ALTERNATIVE;
scaffold51_51_with_IES	MILORD	internal_eliminated_sequence	350291	350320	.	.	.	ID=MILORD.51.350291.350320;Name=MILORD.51.350291.350320;bounded_by_ta=TRUE;common_boundary=RIGHT;end=350320;ies_id=IESPGM.PTET51.1.51.331203;ies_left_dist=-17;ies_min_dist=0;ies_right_dist=0;junction_seq=tacttgttattgtttTAttaaaattacacttt;read_names=J00121:27:H3GGKBBXX:5:2120:13281:8295;sequence=TATCAATTATCCCTATTTTAATATCGACTC;start=350291;subtype=PARTIAL_INTERNAL;support_ref=1;support_variant=1;type=ALTERNATIVE;
scaffold51_51_with_IES	MILORD	internal_eliminated_sequence	351481	351525	.	.	.	ID=MILORD.51.351481.351525;Name=MILORD.51.351481.351525;bounded_by_ta=TRUE;common_boundary=Both;end=351525;ies_id=IESPGM.PTET51.1.51.332363;ies_left_dist=0;ies_min_dist=0;ies_right_dist=0;junction_seq=actacctcggattagTAtgatctgatacacaa;read_names=J00121:27:H3GGKBBXX:5:1106:20750:6783,J00121:27:H3GGKBBXX:5:1207:2706:27180,J00121:27:H3GGKBBXX:5:1228:29975:2088,J00121:27:H3GGKBBXX:5:1126:19969:22028,J00121:27:H3GGKBBXX:5:2224:7537:10159,J00121:27:H3GGKBBXX:5:2215:17797:28534,J00121:27:H3GGKBBXX:5:1207:11799:26898,J00121:27:H3GGKBBXX:5:2104:14357:13886,J00121:27:H3GGKBBXX:5:1116:17026:18722,J00121:27:H3GGKBBXX:5:1101:5852:26476,J00121:27:H3GGKBBXX:5:2106:16447:19548,J00121:27:H3GGKBBXX:5:1121:18396:15152,J00121:27:H3GGKBBXX:5:2111:22435:16805,J00121:27:H3GGKBBXX:5:1204:14539:30802,J00121:27:H3GGKBBXX:5:1127:13382:41423,J00121:27:H3GGKBBXX:5:1106:19065:29606,J00121:27:H3GGKBBXX:5:2118:29691:38029,J00121:27:H3GGKBBXX:5:2121:24444:4743,J00121:27:H3GGKBBXX:5:1103:23632:19689,J00121:27:H3GGKBBXX:5:2207:31040:17755,J00121:27:H3GGKBBXX:5:2216:14438:11319,J00121:27:H3GGKBBXX:5:2228:13311:20586,J00121:27:H3GGKBBXX:5:2202:4026:3407;sequence=TATGGTTGTTTTTATTGAAGTGGATGATGTGAATGAGAGTGAGTG;start=351481;subtype=IES;support_ref=54;support_variant=23;type=IES;
scaffold51_51_with_IES	MILORD	internal_eliminated_sequence	352123	352169	.	.	.	ID=MILORD.51.352123.352169;Name=MILORD.51.352123.352169;bounded_by_ta=TRUE;common_boundary=Both;end=352169;ies_id=IESPGM.PTET51.1.51.332960;ies_left_dist=0;ies_min_dist=0;ies_right_dist=0;junction_seq=catgatttgttttgaTAtcagtttatatattg;read_names=J00121:27:H3GGKBBXX:5:1207:20649:18423,J00121:27:H3GGKBBXX:5:2111:27032:34090,J00121:27:H3GGKBBXX:5:1116:26626:47630,J00121:27:H3GGKBBXX:5:2204:5771:19408,J00121:27:H3GGKBBXX:5:1207:10054:3829,J00121:27:H3GGKBBXX:5:1210:23196:15416,J00121:27:H3GGKBBXX:5:2214:20334:31277,J00121:27:H3GGKBBXX:5:1225:26890:22801,J00121:27:H3GGKBBXX:5:1217:15168:20955,J00121:27:H3GGKBBXX:5:1213:16873:17403,J00121:27:H3GGKBBXX:5:2227:8288:15152,J00121:27:H3GGKBBXX:5:2209:7162:8418,J00121:27:H3GGKBBXX:5:1118:22414:23241,J00121:27:H3GGKBBXX:5:1101:7334:47542,J00121:27:H3GGKBBXX:5:1106:24647:24542,J00121:27:H3GGKBBXX:5:1219:7354:3653,J00121:27:H3GGKBBXX:5:1127:15300:19074,J00121:27:H3GGKBBXX:5:1116:23835:37589,J00121:27:H3GGKBBXX:5:2103:16975:10264,J00121:27:H3GGKBBXX:5:1113:11708:43409,J00121:27:H3GGKBBXX:5:1114:11129:8541,J00121:27:H3GGKBBXX:5:1208:30442:33527,J00121:27:H3GGKBBXX:5:1116:26453:47858,J00121:27:H3GGKBBXX:5:1218:7811:34301,J00121:27:H3GGKBBXX:5:2126:29498:5833,J00121:27:H3GGKBBXX:5:1225:14915:35954,J00121:27:H3GGKBBXX:5:2227:25865:44974;sequence=TACAATCAGAATTCATAAAGAGTCTATAAATAATATTGACCCAACCA;start=352123;subtype=IES;support_ref=0;support_variant=27;type=IES;
scaffold51_51_with_IES	MILORD	internal_eliminated_sequence	353273	353309	.	.	.	ID=MILORD.51.353273.353309;Name=MILORD.51.353273.353309;bounded_by_ta=TRUE;common_boundary=LEFT;end=353309;ies_id=IESPGM.PTET51.1.51.334063;ies_left_dist=0;ies_min_dist=0;ies_right_dist=10;junction_seq=ttgcaaattgtatcaTAtataactgtatgaac;read_names=J00121:27:H3GGKBBXX:5:2111:12520:39928;sequence=TACAGAGAAATGATTAAAATTGAAGCAATAAATATAA;start=353273;subtype=PARTIAL_INTERNAL;support_ref=46;support_variant=1;type=ALTERNATIVE;
scaffold51_51_with_IES	MILORD	internal_eliminated_sequence	353273	353319	.	.	.	ID=MILORD.51.353273.353319;Name=MILORD.51.353273.353319;bounded_by_ta=TRUE;common_boundary=Both;end=353319;ies_id=IESPGM.PTET51.1.51.334063;ies_left_dist=0;ies_min_dist=0;ies_right_dist=0;junction_seq=ttgcaaattgtatcaTAtgaacttgagatggt;read_names=J00121:27:H3GGKBBXX:5:1111:13748:12550,J00121:27:H3GGKBBXX:5:2223:10470:6554,J00121:27:H3GGKBBXX:5:2110:24200:37835,J00121:27:H3GGKBBXX:5:2202:11282:3565,J00121:27:H3GGKBBXX:5:1106:17563:30380,J00121:27:H3GGKBBXX:5:1116:5416:33422,J00121:27:H3GGKBBXX:5:2225:11099:42073,J00121:27:H3GGKBBXX:5:2226:24596:15487,J00121:27:H3GGKBBXX:5:2213:25611:47665,J00121:27:H3GGKBBXX:5:2116:16295:27690,J00121:27:H3GGKBBXX:5:2101:26088:6572,J00121:27:H3GGKBBXX:5:2216:31832:4040,J00121:27:H3GGKBBXX:5:1204:20405:34987,J00121:27:H3GGKBBXX:5:2208:29254:25879;sequence=TACAGAGAAATGATTAAAATTGAAGCAATAAATATAATATATAACTG;start=353273;subtype=IES;support_ref=92;support_variant=14;type=IES;
scaffold51_51_with_IES	MILORD	internal_eliminated_sequence	353594	353619	.	.	.	ID=MILORD.51.353594.353619;Name=MILORD.51.353594.353619;bounded_by_ta=TRUE;common_boundary=Both;end=353619;ies_id=IESPGM.PTET51.1.51.334337;ies_left_dist=0;ies_min_dist=0;ies_right_dist=0;junction_seq=tatcagcagatgttgTAcacgctgcttataat;read_names=J00121:27:H3GGKBBXX:5:2109:26778:38011,J00121:27:H3GGKBBXX:5:2208:17817:32472,J00121:27:H3GGKBBXX:5:1222:23206:29958,J00121:27:H3GGKBBXX:5:1117:20293:7539,J00121:27:H3GGKBBXX:5:1105:22252:3899,J00121:27:H3GGKBBXX:5:1118:31274:14783,J00121:27:H3GGKBBXX:5:1118:2270:44078,J00121:27:H3GGKBBXX:5:1107:11718:20463,J00121:27:H3GGKBBXX:5:1107:9810:27742,J00121:27:H3GGKBBXX:5:2220:10632:37923,J00121:27:H3GGKBBXX:5:2210:29782:3125,J00121:27:H3GGKBBXX:5:1119:8998:9913,J00121:27:H3GGKBBXX:5:1208:15483:19038,J00121:27:H3GGKBBXX:5:2218:28057:45537,J00121:27:H3GGKBBXX:5:2209:6888:46346,J00121:27:H3GGKBBXX:5:1220:13261:36112,J00121:27:H3GGKBBXX:5:2217:12723:34582,J00121:27:H3GGKBBXX:5:1105:22516:34670,J00121:27:H3GGKBBXX:5:1207:14093:12269,J00121:27:H3GGKBBXX:5:1211:31182:20428,J00121:27:H3GGKBBXX:5:2110:4066:15856;sequence=TATAGTCAATAAGAACATTATACTTG;start=353594;subtype=IES;support_ref=3;support_variant=21;type=IES;
scaffold51_51_with_IES	MILORD	internal_eliminated_sequence	354856	354900	.	.	.	ID=MILORD.51.354856.354900;Name=MILORD.51.354856.354900;bounded_by_ta=TRUE;common_boundary=RIGHT;end=354900;ies_id=IESPGM.PTET51.1.51.335588;ies_left_dist=15;ies_min_dist=0;ies_right_dist=0;junction_seq=catcttcgcagactcTAccagtccaaaaacaa;read_names=J00121:27:H3GGKBBXX:5:2126:31233:22485;sequence=TATCCTTACATTAAGTATAGTGTAAGGAATTTATTGATCCTACCA;start=354856;subtype=PARTIAL_EXTERNAL;support_ref=11;support_variant=1;type=ALTERNATIVE;
scaffold51_51_with_IES	MILORD	internal_eliminated_sequence	354871	354895	.	.	.	ID=MILORD.51.354871.354895;Name=MILORD.51.354871.354895;bounded_by_ta=TRUE;common_boundary=LEFT;end=354895;ies_id=IESPGM.PTET51.1.51.335588;ies_left_dist=0;ies_min_dist=0;ies_right_dist=5;junction_seq=tatccttacattaagTAccataccagtccaaa;read_names=J00121:27:H3GGKBBXX:5:2101:9029:27971,J00121:27:H3GGKBBXX:5:2217:12692:28657,J00121:27:H3GGKBBXX:5:1107:27326:15961;sequence=TATAGTGTAAGGAATTTATTGATCC;start=354871;subtype=PARTIAL_INTERNAL;support_ref=4;support_variant=3;type=ALTERNATIVE;
scaffold51_51_with_IES	MILORD	internal_eliminated_sequence	354871	354900	.	.	.	ID=MILORD.51.354871.354900;Name=MILORD.51.354871.354900;bounded_by_ta=TRUE;common_boundary=Both;end=354900;ies_id=IESPGM.PTET51.1.51.335588;ies_left_dist=0;ies_min_dist=0;ies_right_dist=0;junction_seq=tatccttacattaagTAccagtccaaaaacaa;read_names=J00121:27:H3GGKBBXX:5:1201:26778:11671,J00121:27:H3GGKBBXX:5:2207:6735:42038,J00121:27:H3GGKBBXX:5:1117:20009:37537,J00121:27:H3GGKBBXX:5:2112:10693:26142,J00121:27:H3GGKBBXX:5:1211:16802:26810,J00121:27:H3GGKBBXX:5:1224:22993:24982,J00121:27:H3GGKBBXX:5:2210:15534:33721,J00121:27:H3GGKBBXX:5:1106:20192:9684,J00121:27:H3GGKBBXX:5:1123:16244:7908,J00121:27:H3GGKBBXX:5:1226:17726:21940,J00121:27:H3GGKBBXX:5:2116:16376:21078,J00121:27:H3GGKBBXX:5:2225:21359:27637,J00121:27:H3GGKBBXX:5:2225:20770:28059,J00121:27:H3GGKBBXX:5:1119:18325:33598,J00121:27:H3GGKBBXX:5:1215:23013:35286,J00121:27:H3GGKBBXX:5:1225:7344:6730,J00121:27:H3GGKBBXX:5:2209:6208:44042,J00121:27:H3GGKBBXX:5:1111:7740:10827,J00121:27:H3GGKBBXX:5:2113:25307:36481,J00121:27:H3GGKBBXX:5:1113:14692:31382,J00121:27:H3GGKBBXX:5:1126:17300:28235,J00121:27:H3GGKBBXX:5:2201:10927:40192,J00121:27:H3GGKBBXX:5:1222:20019:33299,J00121:27:H3GGKBBXX:5:1124:15067:23030,J00121:27:H3GGKBBXX:5:2204:9597:34407,J00121:27:H3GGKBBXX:5:1125:4807:11477,J00121:27:H3GGKBBXX:5:1207:29163:29729,J00121:27:H3GGKBBXX:5:2212:14316:5024;sequence=TATAGTGTAAGGAATTTATTGATCCTACCA;start=354871;subtype=IES;support_ref=6;support_variant=28;type=IES;
scaffold51_51_with_IES	MILORD	internal_eliminated_sequence	355155	355187	.	.	.	ID=MILORD.51.355155.355187;Name=MILORD.51.355155.355187;bounded_by_ta=TRUE;common_boundary=LEFT;end=355187;ies_id=IESPGM.PTET51.1.51.335842;ies_left_dist=0;ies_min_dist=0;ies_right_dist=11;junction_seq=gttacacattaatccTAaactgactataagtc;read_names=J00121:27:H3GGKBBXX:5:1210:14529:29343;sequence=TACACTCAAAATGATATAAATCACAAATCAGAA;start=355155;subtype=PARTIAL_INTERNAL;support_ref=4;support_variant=1;type=ALTERNATIVE;
scaffold51_51_with_IES	MILORD	internal_eliminated_sequence	355155	355198	.	.	.	ID=MILORD.51.355155.355198;Name=MILORD.51.355155.355198;bounded_by_ta=TRUE;common_boundary=Both;end=355198;ies_id=IESPGM.PTET51.1.51.335842;ies_left_dist=0;ies_min_dist=0;ies_right_dist=0;junction_seq=gttacacattaatccTAagtcactccttaatc;read_names=J00121:27:H3GGKBBXX:5:1227:3762:41774,J00121:27:H3GGKBBXX:5:1105:13961:8734,J00121:27:H3GGKBBXX:5:2227:24951:11249,J00121:27:H3GGKBBXX:5:2123:24718:5991,J00121:27:H3GGKBBXX:5:2121:23216:40069,J00121:27:H3GGKBBXX:5:1210:12976:32771,J00121:27:H3GGKBBXX:5:1215:13413:6238,J00121:27:H3GGKBBXX:5:1214:14712:6343,J00121:27:H3GGKBBXX:5:2207:13920:46539,J00121:27:H3GGKBBXX:5:1102:20202:38152,J00121:27:H3GGKBBXX:5:1124:30949:13060,J00121:27:H3GGKBBXX:5:2117:29569:38767,J00121:27:H3GGKBBXX:5:1210:10033:23100,J00121:27:H3GGKBBXX:5:2203:9283:41985,J00121:27:H3GGKBBXX:5:1215:5172:7785,J00121:27:H3GGKBBXX:5:2107:7892:49107,J00121:27:H3GGKBBXX:5:2227:22891:3248,J00121:27:H3GGKBBXX:5:2207:5325:34002,J00121:27:H3GGKBBXX:5:2225:23389:23874,J00121:27:H3GGKBBXX:5:1123:23652:30556,J00121:27:H3GGKBBXX:5:1221:12195:15592;sequence=TACACTCAAAATGATATAAATCACAAATCAGAATAAACTGACTA;start=355155;subtype=IES;support_ref=12;support_variant=21;type=IES;
scaffold51_51_with_IES	MILORD	internal_eliminated_sequence	355169	355198	.	.	.	ID=MILORD.51.355169.355198;Name=MILORD.51.355169.355198;bounded_by_ta=TRUE;common_boundary=RIGHT;end=355198;ies_id=IESPGM.PTET51.1.51.335842;ies_left_dist=-14;ies_min_dist=0;ies_right_dist=0;junction_seq=ctacactcaaaatgaTAagtcactccttaatc;read_names=J00121:27:H3GGKBBXX:5:1210:19431:15821;sequence=TATAAATCACAAATCAGAATAAACTGACTA;start=355169;subtype=PARTIAL_INTERNAL;support_ref=4;support_variant=1;type=ALTERNATIVE;
scaffold51_51_with_IES	MILORD	internal_eliminated_sequence	355425	355450	.	.	.	ID=MILORD.51.355425.355450;Name=MILORD.51.355425.355450;bounded_by_ta=TRUE;common_boundary=Both;end=355450;ies_id=IESPGM.PTET51.1.51.336068;ies_left_dist=0;ies_min_dist=0;ies_right_dist=0;junction_seq=atacaccggcattacTAcaatttgattataat;read_names=J00121:27:H3GGKBBXX:5:1218:9333:47313,J00121:27:H3GGKBBXX:5:1124:17046:35848;sequence=TATGGTTGCATATTAAGATCCCATTA;start=355425;subtype=IES;support_ref=24;support_variant=2;type=IES;
scaffold51_51_with_IES	MILORD	internal_eliminated_sequence	355506	355550	.	.	.	ID=MILORD.51.355506.355550;Name=MILORD.51.355506.355550;bounded_by_ta=TRUE;common_boundary=Both;end=355550;ies_id=IESPGM.PTET51.1.51.336123;ies_left_dist=0;ies_min_dist=0;ies_right_dist=0;junction_seq=taattaacattgaggTAaccatttttcacaat;read_names=J00121:27:H3GGKBBXX:5:2215:11535:18423,J00121:27:H3GGKBBXX:5:2124:8318:27936;sequence=TATAGTAGTATTAGTAGTTCAATATGTAATATTATTATTCAACTG;start=355506;subtype=IES;support_ref=0;support_variant=2;type=IES;
scaffold51_51_with_IES	MILORD	internal_eliminated_sequence	355514	355550	.	.	.	ID=MILORD.51.355514.355550;Name=MILORD.51.355514.355550;bounded_by_ta=TRUE;common_boundary=RIGHT;end=355550;ies_id=IESPGM.PTET51.1.51.336123;ies_left_dist=-8;ies_min_dist=0;ies_right_dist=0;junction_seq=attgaggtatagtagTAaccatttttcacaat;read_names=J00121:27:H3GGKBBXX:5:1209:4767:19531;sequence=TATTAGTAGTTCAATATGTAATATTATTATTCAACTG;start=355514;subtype=PARTIAL_INTERNAL;support_ref=0;support_variant=1;type=ALTERNATIVE;
scaffold51_51_with_IES	MILORD	internal_eliminated_sequence	355589	355667	.	.	.	ID=MILORD.51.355589.355667;Name=MILORD.51.355589.355667;bounded_by_ta=TRUE;common_boundary=LEFT;end=355667;ies_id=IESPGM.PTET51.1.51.336161;ies_left_dist=0;ies_min_dist=0;ies_right_dist=9;junction_seq=gagtccaagtactgaTAttgacagtacctgtc;read_names=J00121:27:H3GGKBBXX:5:1224:13941:29905;sequence=TACAGTAGGTAAATAATATCATAAAATATATATTTATAGAATTTGTGTAAATCCATTATAATCTTCATTAATATAAACT;start=355589;subtype=PARTIAL_INTERNAL;support_ref=0;support_variant=1;type=ALTERNATIVE;
scaffold51_51_with_IES	MILORD	internal_eliminated_sequence	355589	355676	.	.	.	ID=MILORD.51.355589.355676;Name=MILORD.51.355589.355676;bounded_by_ta=TRUE;common_boundary=Both;end=355676;ies_id=IESPGM.PTET51.1.51.336161;ies_left_dist=0;ies_min_dist=0;ies_right_dist=0;junction_seq=gagtccaagtactgaTAcctgtcgtatttgag;read_names=J00121:27:H3GGKBBXX:5:2124:24992:7451,J00121:27:H3GGKBBXX:5:1117:19603:42847,J00121:27:H3GGKBBXX:5:1102:27874:33791,J00121:27:H3GGKBBXX:5:1123:7618:37660,J00121:27:H3GGKBBXX:5:2102:17817:15276,J00121:27:H3GGKBBXX:5:2218:19207:41176,J00121:27:H3GGKBBXX:5:1222:21542:30837;sequence=TACAGTAGGTAAATAATATCATAAAATATATATTTATAGAATTTGTGTAAATCCATTATAATCTTCATTAATATAAACTTATTGACAG;start=355589;subtype=IES;support_ref=0;support_variant=7;type=IES;
scaffold51_51_with_IES	MILORD	internal_eliminated_sequence	355598	355676	.	.	.	ID=MILORD.51.355598.355676;Name=MILORD.51.355598.355676;bounded_by_ta=TRUE;common_boundary=RIGHT;end=355676;ies_id=IESPGM.PTET51.1.51.336161;ies_left_dist=-9;ies_min_dist=0;ies_right_dist=0;junction_seq=tactgatacagtaggTAcctgtcgtatttgag;read_names=J00121:27:H3GGKBBXX:5:1115:3082:23505;sequence=TAAATAATATCATAAAATATATATTTATAGAATTTGTGTAAATCCATTATAATCTTCATTAATATAAACTTATTGACAG;start=355598;subtype=PARTIAL_INTERNAL;support_ref=0;support_variant=1;type=ALTERNATIVE;
scaffold51_51_with_IES	MILORD	internal_eliminated_sequence	355602	355676	.	.	.	ID=MILORD.51.355602.355676;Name=MILORD.51.355602.355676;bounded_by_ta=TRUE;common_boundary=RIGHT;end=355676;ies_id=IESPGM.PTET51.1.51.336161;ies_left_dist=-13;ies_min_dist=0;ies_right_dist=0;junction_seq=gatacagtaggtaaaTAcctgtcgtatttgag;read_names=J00121:27:H3GGKBBXX:5:1112:12398:39822;sequence=TAATATCATAAAATATATATTTATAGAATTTGTGTAAATCCATTATAATCTTCATTAATATAAACTTATTGACAG;start=355602;subtype=PARTIAL_INTERNAL;support_ref=0;support_variant=1;type=ALTERNATIVE;
scaffold51_51_with_IES	MILORD	internal_eliminated_sequence	355605	355676	.	.	.	ID=MILORD.51.355605.355676;Name=MILORD.51.355605.355676;bounded_by_ta=TRUE;common_boundary=RIGHT;end=355676;ies_id=IESPGM.PTET51.1.51.336161;ies_left_dist=-16;ies_min_dist=0;ies_right_dist=0;junction_seq=acagtaggtaaataaTAcctgtcgtatttgag;read_names=J00121:27:H3GGKBBXX:5:2206:15290:44588;sequence=TATCATAAAATATATATTTATAGAATTTGTGTAAATCCATTATAATCTTCATTAATATAAACTTATTGACAG;start=355605;subtype=PARTIAL_INTERNAL;support_ref=0;support_variant=1;type=ALTERNATIVE;
scaffold51_51_with_IES	MILORD	internal_eliminated_sequence	356430	356457	.	.	.	ID=MILORD.51.356430.356457;Name=MILORD.51.356430.356457;bounded_by_ta=TRUE;common_boundary=Both;end=356457;ies_id=IESPGM.PTET51.1.51.336914;ies_left_dist=0;ies_min_dist=0;ies_right_dist=0;junction_seq=gattgccataattacTAcaatttctggtactc;read_names=J00121:27:H3GGKBBXX:5:2206:15564:47454,J00121:27:H3GGKBBXX:5:1119:29437:3688,J00121:27:H3GGKBBXX:5:2202:20080:13851,J00121:27:H3GGKBBXX:5:1208:16234:3987,J00121:27:H3GGKBBXX:5:1127:13271:25474,J00121:27:H3GGKBBXX:5:1202:21917:33598,J00121:27:H3GGKBBXX:5:1101:30746:45309,J00121:27:H3GGKBBXX:5:2114:3539:21694,J00121:27:H3GGKBBXX:5:2219:16914:31400,J00121:27:H3GGKBBXX:5:2110:4838:37554,J00121:27:H3GGKBBXX:5:1202:4614:17368,J00121:27:H3GGKBBXX:5:1204:28879:14959,J00121:27:H3GGKBBXX:5:1128:8603:41581,J00121:27:H3GGKBBXX:5:1109:16325:8435,J00121:27:H3GGKBBXX:5:2212:3062:17421,J00121:27:H3GGKBBXX:5:2205:13088:42073,J00121:27:H3GGKBBXX:5:1109:22627:19003,J00121:27:H3GGKBBXX:5:1115:23257:49107,J00121:27:H3GGKBBXX:5:1101:20963:27197,J00121:27:H3GGKBBXX:5:2112:24129:21113,J00121:27:H3GGKBBXX:5:2116:27387:20639,J00121:27:H3GGKBBXX:5:2119:26859:46135,J00121:27:H3GGKBBXX:5:1115:5112:39436;sequence=TATATATAAAATAAAGATTTAATCACTA;start=356430;subtype=IES;support_ref=15;support_variant=23;type=IES;
scaffold51_51_with_IES	MILORD	internal_eliminated_sequence	356513	356556	.	.	.	ID=MILORD.51.356513.356556;Name=MILORD.51.356513.356556;bounded_by_ta=TRUE;common_boundary=Both;end=356556;ies_id=IESPGM.PTET51.1.51.336969;ies_left_dist=0;ies_min_dist=0;ies_right_dist=0;junction_seq=tggagtgcaatatgaTAaccaagctctacata;read_names=J00121:27:H3GGKBBXX:5:2217:24616:47981,J00121:27:H3GGKBBXX:5:1212:7496:3090,J00121:27:H3GGKBBXX:5:2218:16975:28903,J00121:27:H3GGKBBXX:5:1202:8471:43462,J00121:27:H3GGKBBXX:5:1219:16914:38117,J00121:27:H3GGKBBXX:5:1124:14529:37642;sequence=TACAGATAGATAATAATGCTTCTCATATTTCTAAGAATCTACTG;start=356513;subtype=IES;support_ref=3;support_variant=6;type=IES;
scaffold51_51_with_IES	MILORD	internal_eliminated_sequence	356513	356567	.	.	.	ID=MILORD.51.356513.356567;Name=MILORD.51.356513.356567;bounded_by_ta=TRUE;common_boundary=LEFT;end=356567;ies_id=IESPGM.PTET51.1.51.336969;ies_left_dist=0;ies_min_dist=0;ies_right_dist=-11;junction_seq=tggagtgcaatatgaTAcataaggattcagtg;read_names=J00121:27:H3GGKBBXX:5:2112:10632:44007,J00121:27:H3GGKBBXX:5:2214:7436:11425;sequence=TACAGATAGATAATAATGCTTCTCATATTTCTAAGAATCTACTGTAACCAAGCTC;start=356513;subtype=PARTIAL_EXTERNAL;support_ref=3;support_variant=2;type=ALTERNATIVE;
scaffold51_51_with_IES	MILORD	internal_eliminated_sequence	357057	357132	.	.	.	ID=MILORD.51.357057.357132;Name=MILORD.51.357057.357132;bounded_by_ta=TRUE;common_boundary=Both;end=357132;ies_id=IESPGM.PTET51.1.51.337469;ies_left_dist=0;ies_min_dist=0;ies_right_dist=0;junction_seq=gacaccctgaagagtTAtatgtacattaattg;read_names=J00121:27:H3GGKBBXX:5:2102:8988:18652,J00121:27:H3GGKBBXX:5:2117:26869:18019,J00121:27:H3GGKBBXX:5:2208:4401:24067,J00121:27:H3GGKBBXX:5:2228:5507:20076,J00121:27:H3GGKBBXX:5:2225:24596:21852,J00121:27:H3GGKBBXX:5:2222:2057:37062,J00121:27:H3GGKBBXX:5:2206:4594:30767,J00121:27:H3GGKBBXX:5:2218:13636:35673,J00121:27:H3GGKBBXX:5:1222:11180:28006,J00121:27:H3GGKBBXX:5:2220:14671:1771,J00121:27:H3GGKBBXX:5:1210:26149:21658,J00121:27:H3GGKBBXX:5:2102:16538:49107,J00121:27:H3GGKBBXX:5:2123:29548:44183,J00121:27:H3GGKBBXX:5:2220:10297:20885,J00121:27:H3GGKBBXX:5:1104:23673:28762,J00121:27:H3GGKBBXX:5:1118:22465:22766,J00121:27:H3GGKBBXX:5:2103:11708:45168,J00121:27:H3GGKBBXX:5:2120:21978:15979,J00121:27:H3GGKBBXX:5:1216:24302:7451,J00121:27:H3GGKBBXX:5:1227:30076:37748,J00121:27:H3GGKBBXX:5:2123:6431:10809,J00121:27:H3GGKBBXX:5:1202:6025:34160,J00121:27:H3GGKBBXX:5:2113:10155:26687,J00121:27:H3GGKBBXX:5:1218:24545:19970,J00121:27:H3GGKBBXX:5:2115:27600:31875,J00121:27:H3GGKBBXX:5:1104:23287:19795,J00121:27:H3GGKBBXX:5:2214:20283:44869,J00121:27:H3GGKBBXX:5:1110:25256:47612;sequence=TACAGTATTTTATTTGAATTTAATAGGTAATACATGCAATTAATTCTTGATTATGAAAAAGTATTGATGTCTACTG;start=357057;subtype=IES;support_ref=0;support_variant=28;type=IES;
scaffold51_51_with_IES	MILORD	internal_eliminated_sequence	357057	357138	.	.	.	ID=MILORD.51.357057.357138;Name=MILORD.51.357057.357138;bounded_by_ta=TRUE;common_boundary=LEFT;end=357138;ies_id=IESPGM.PTET51.1.51.337469;ies_left_dist=0;ies_min_dist=0;ies_right_dist=-6;junction_seq=gacaccctgaagagtTAcattaattgccaatc;read_names=J00121:27:H3GGKBBXX:5:1109:27864:31101;sequence=TACAGTATTTTATTTGAATTTAATAGGTAATACATGCAATTAATTCTTGATTATGAAAAAGTATTGATGTCTACTGTATATG;start=357057;subtype=PARTIAL_EXTERNAL;support_ref=0;support_variant=1;type=ALTERNATIVE;
scaffold51_51_with_IES	MILORD	internal_eliminated_sequence	357057	357134	.	.	.	ID=MILORD.51.357057.357134;Name=MILORD.51.357057.357134;bounded_by_ta=TRUE;common_boundary=LEFT;end=357134;ies_id=IESPGM.PTET51.1.51.337469;ies_left_dist=0;ies_min_dist=0;ies_right_dist=-2;junction_seq=gacaccctgaagagtTAtgtacattaattgcc;read_names=J00121:27:H3GGKBBXX:5:1201:1529:32947;sequence=TACAGTATTTTATTTGAATTTAATAGGTAATACATGCAATTAATTCTTGATTATGAAAAAGTATTGATGTCTACTGTA;start=357057;subtype=PARTIAL_EXTERNAL;support_ref=0;support_variant=1;type=ALTERNATIVE;
scaffold51_51_with_IES	MILORD	internal_eliminated_sequence	357057	357143	.	.	.	ID=MILORD.51.357057.357143;Name=MILORD.51.357057.357143;bounded_by_ta=TRUE;common_boundary=LEFT;end=357143;ies_id=IESPGM.PTET51.1.51.337469;ies_left_dist=0;ies_min_dist=0;ies_right_dist=-11;junction_seq=gacaccctgaagagtTAattgccaatccatga;read_names=J00121:27:H3GGKBBXX:5:2113:21430:3565,J00121:27:H3GGKBBXX:5:2111:10480:35057,J00121:27:H3GGKBBXX:5:1109:11109:9666;sequence=TACAGTATTTTATTTGAATTTAATAGGTAATACATGCAATTAATTCTTGATTATGAAAAAGTATTGATGTCTACTGTATATGTACAT;start=357057;subtype=PARTIAL_EXTERNAL;support_ref=0;support_variant=3;type=ALTERNATIVE;
scaffold51_51_with_IES	MILORD	internal_eliminated_sequence	357062	357134	.	.	.	ID=MILORD.51.357062.357134;Name=MILORD.51.357062.357134;bounded_by_ta=TRUE;common_boundary=None;end=357134;ies_id=IESPGM.PTET51.1.51.337469;ies_left_dist=-5;ies_min_dist=2;ies_right_dist=-2;junction_seq=cctgaagagttacagTAtgtacattaattgcc;read_names=J00121:27:H3GGKBBXX:5:2202:8765:32050,J00121:27:H3GGKBBXX:5:1220:23155:23575;sequence=TATTTTATTTGAATTTAATAGGTAATACATGCAATTAATTCTTGATTATGAAAAAGTATTGATGTCTACTGTA;start=357062;subtype=OVERLAPPING;support_ref=0;support_variant=2;type=ALTERNATIVE;
scaffold51_51_with_IES	MILORD	internal_eliminated_sequence	357649	357656	.	.	.	ID=MILORD.51.357649.357656;Name=MILORD.51.357649.357656;bounded_by_ta=TRUE;common_boundary=None;end=357656;ies_id=IESPGM.PTET51.1.51.337469;ies_left_dist=-592;ies_min_dist=524;ies_right_dist=-524;junction_seq=tagtactatcattggTAattccaagatacaca;read_names=J00121:27:H3GGKBBXX:5:1214:5396:42882;sequence=TACATAAA;start=357649;subtype=MAC;support_ref=76;support_variant=1;type=CRYPTIC;
scaffold51_51_with_IES	MILORD	internal_eliminated_sequence	358402	358459	.	.	.	ID=MILORD.51.358402.358459;Name=MILORD.51.358402.358459;bounded_by_ta=TRUE;common_boundary=Both;end=358459;ies_id=IESPGM.PTET51.1.51.338738;ies_left_dist=0;ies_min_dist=0;ies_right_dist=0;junction_seq=aagaagaattgatagTAcatctagatgaccaa;read_names=J00121:27:H3GGKBBXX:5:2109:6086:13939,J00121:27:H3GGKBBXX:5:1114:13332:18546,J00121:27:H3GGKBBXX:5:2211:25205:21957,J00121:27:H3GGKBBXX:5:1114:6299:5481,J00121:27:H3GGKBBXX:5:1126:24890:48702,J00121:27:H3GGKBBXX:5:2223:10145:2967,J00121:27:H3GGKBBXX:5:1204:6685:33334,J00121:27:H3GGKBBXX:5:1125:17695:24243,J00121:27:H3GGKBBXX:5:1206:26463:14115,J00121:27:H3GGKBBXX:5:2109:16407:47999,J00121:27:H3GGKBBXX:5:2117:3163:10317,J00121:27:H3GGKBBXX:5:2104:17766:16840,J00121:27:H3GGKBBXX:5:1113:20750:31716,J00121:27:H3GGKBBXX:5:2212:26321:25896,J00121:27:H3GGKBBXX:5:2203:5538:45203,J00121:27:H3GGKBBXX:5:2124:19492:47964,J00121:27:H3GGKBBXX:5:2228:8481:16542,J00121:27:H3GGKBBXX:5:2210:30472:30696,J00121:27:H3GGKBBXX:5:2216:11840:11319,J00121:27:H3GGKBBXX:5:1114:25966:32631,J00121:27:H3GGKBBXX:5:2222:5984:33844,J00121:27:H3GGKBBXX:5:1228:24840:34758,J00121:27:H3GGKBBXX:5:1225:22262:33387,J00121:27:H3GGKBBXX:5:2108:24840:41264,J00121:27:H3GGKBBXX:5:2121:13667:21201,J00121:27:H3GGKBBXX:5:2224:9800:47067,J00121:27:H3GGKBBXX:5:1218:23145:5833,J00121:27:H3GGKBBXX:5:2208:18385:44675,J00121:27:H3GGKBBXX:5:1204:3528:21641,J00121:27:H3GGKBBXX:5:2206:29031:8998,J00121:27:H3GGKBBXX:5:1220:22912:43620,J00121:27:H3GGKBBXX:5:1216:15209:18107,J00121:27:H3GGKBBXX:5:2208:22841:8787,J00121:27:H3GGKBBXX:5:1210:17330:42812,J00121:27:H3GGKBBXX:5:1208:13068:16366,J00121:27:H3GGKBBXX:5:2223:11941:48034,J00121:27:H3GGKBBXX:5:2106:11332:30169,J00121:27:H3GGKBBXX:5:1214:6319:3196,J00121:27:H3GGKBBXX:5:1205:8846:34723,J00121:27:H3GGKBBXX:5:1212:7618:36886,J00121:27:H3GGKBBXX:5:1220:22841:22151,J00121:27:H3GGKBBXX:5:1111:26595:27285,J00121:27:H3GGKBBXX:5:1111:16254:25333,J00121:27:H3GGKBBXX:5:2204:2321:20568,J00121:27:H3GGKBBXX:5:1123:22830:10598,J00121:27:H3GGKBBXX:5:2112:24647:18740,J00121:27:H3GGKBBXX:5:1211:7456:26828,J00121:27:H3GGKBBXX:5:2211:25195:21940,J00121:27:H3GGKBBXX:5:1212:10642:21096,J00121:27:H3GGKBBXX:5:1113:24282:24226,J00121:27:H3GGKBBXX:5:2201:17381:32138,J00121:27:H3GGKBBXX:5:2205:12317:42425,J00121:27:H3GGKBBXX:5:1108:21420:1930,J00121:27:H3GGKBBXX:5:2210:22901:48245,J00121:27:H3GGKBBXX:5:2209:23947:47735,J00121:27:H3GGKBBXX:5:1126:8643:4092,J00121:27:H3GGKBBXX:5:2121:7831:42847,J00121:27:H3GGKBBXX:5:2218:12012:30820,J00121:27:H3GGKBBXX:5:1224:5568:9631,J00121:27:H3GGKBBXX:5:2124:16021:40684,J00121:27:H3GGKBBXX:5:1114:15585:12638;sequence=TATAGTCAAATCAATTGAAATACACAAATGTAATTATATCGATTTCAAAATCATACCG;start=358402;subtype=IES;support_ref=0;support_variant=61;type=IES;
scaffold51_51_with_IES	MILORD	internal_eliminated_sequence	358402	358454	.	.	.	ID=MILORD.51.358402.358454;Name=MILORD.51.358402.358454;bounded_by_ta=TRUE;common_boundary=LEFT;end=358454;ies_id=IESPGM.PTET51.1.51.338738;ies_left_dist=0;ies_min_dist=0;ies_right_dist=5;junction_seq=aagaagaattgatagTAccgtacatctagatg;read_names=J00121:27:H3GGKBBXX:5:2128:9232:36517,J00121:27:H3GGKBBXX:5:2226:9445:37413,J00121:27:H3GGKBBXX:5:2226:8481:38838;sequence=TATAGTCAAATCAATTGAAATACACAAATGTAATTATATCGATTTCAAAATCA;start=358402;subtype=PARTIAL_INTERNAL;support_ref=0;support_variant=3;type=ALTERNATIVE;
scaffold51_51_with_IES	MILORD	internal_eliminated_sequence	359174	359203	.	.	.	ID=MILORD.51.359174.359203;Name=MILORD.51.359174.359203;bounded_by_ta=TRUE;common_boundary=Both;end=359203;ies_id=IESPGM.PTET51.1.51.339452;ies_left_dist=0;ies_min_dist=0;ies_right_dist=0;junction_seq=tagtacatgttttagTActaacacaagcagtt;read_names=J00121:27:H3GGKBBXX:5:1201:6888:20041,J00121:27:H3GGKBBXX:5:2128:2767:24401,J00121:27:H3GGKBBXX:5:2101:22262:18722,J00121:27:H3GGKBBXX:5:1115:8369:45678,J00121:27:H3GGKBBXX:5:1210:23186:36429,J00121:27:H3GGKBBXX:5:1202:5984:8805,J00121:27:H3GGKBBXX:5:1218:19360:33844,J00121:27:H3GGKBBXX:5:2102:25723:22538,J00121:27:H3GGKBBXX:5:2108:29437:45467,J00121:27:H3GGKBBXX:5:1209:20506:37484,J00121:27:H3GGKBBXX:5:1213:19613:36534,J00121:27:H3GGKBBXX:5:1115:27509:11812,J00121:27:H3GGKBBXX:5:2116:22455:29958,J00121:27:H3GGKBBXX:5:1203:16173:14080,J00121:27:H3GGKBBXX:5:1209:20567:37097,J00121:27:H3GGKBBXX:5:2223:16021:15434,J00121:27:H3GGKBBXX:5:2113:21745:2527,J00121:27:H3GGKBBXX:5:2201:10835:47630,J00121:27:H3GGKBBXX:5:1102:22485:27725,J00121:27:H3GGKBBXX:5:2220:17929:3020,J00121:27:H3GGKBBXX:5:2128:23297:36692,J00121:27:H3GGKBBXX:5:1120:10967:38468,J00121:27:H3GGKBBXX:5:1108:12276:46293,J00121:27:H3GGKBBXX:5:2208:19776:17860,J00121:27:H3GGKBBXX:5:1207:18335:31365,J00121:27:H3GGKBBXX:5:2208:21765:30310,J00121:27:H3GGKBBXX:5:1119:22871:19953,J00121:27:H3GGKBBXX:5:1114:11688:33774,J00121:27:H3GGKBBXX:5:1114:15950:32261,J00121:27:H3GGKBBXX:5:1101:11891:39049,J00121:27:H3GGKBBXX:5:1113:10896:35321,J00121:27:H3GGKBBXX:5:2223:9029:11126,J00121:27:H3GGKBBXX:5:1227:25083:16682,J00121:27:H3GGKBBXX:5:1119:26575:31646,J00121:27:H3GGKBBXX:5:1121:18122:8277,J00121:27:H3GGKBBXX:5:2122:17604:36112,J00121:27:H3GGKBBXX:5:2216:15240:13693,J00121:27:H3GGKBBXX:5:2212:23663:4409,J00121:27:H3GGKBBXX:5:2212:27539:44535,J00121:27:H3GGKBBXX:5:2201:25844:3371,J00121:27:H3GGKBBXX:5:1120:5467:33510,J00121:27:H3GGKBBXX:5:1201:14296:21694,J00121:27:H3GGKBBXX:5:1119:5101:48772,J00121:27:H3GGKBBXX:5:1119:22526:21852,J00121:27:H3GGKBBXX:5:2214:25946:29395,J00121:27:H3GGKBBXX:5:2111:14955:18616,J00121:27:H3GGKBBXX:5:1209:21978:29343,J00121:27:H3GGKBBXX:5:1110:27174:3072,J00121:27:H3GGKBBXX:5:2221:6888:45818,J00121:27:H3GGKBBXX:5:1202:26423:11583;sequence=TATGATTGTAATAATAATACTAATTAGCTC;start=359174;subtype=IES;support_ref=0;support_variant=50;type=IES;
scaffold51_51_with_IES	MILORD	internal_eliminated_sequence	359700	359787	.	.	.	ID=MILORD.51.359700.359787;Name=MILORD.51.359700.359787;bounded_by_ta=TRUE;common_boundary=Both;end=359787;ies_id=IESPGM.PTET51.1.51.339948;ies_left_dist=0;ies_min_dist=0;ies_right_dist=0;junction_seq=gattggatcaaaagcTAtcaaatatgatgcag;read_names=J00121:27:H3GGKBBXX:5:2226:10186:34618,J00121:27:H3GGKBBXX:5:1116:19238:47313,J00121:27:H3GGKBBXX:5:1208:19147:8013,J00121:27:H3GGKBBXX:5:1210:28564:27215,J00121:27:H3GGKBBXX:5:1212:31132:12814,J00121:27:H3GGKBBXX:5:1209:23845:29905,J00121:27:H3GGKBBXX:5:1214:20496:39436,J00121:27:H3GGKBBXX:5:1204:1803:29694,J00121:27:H3GGKBBXX:5:2212:3762:42267,J00121:27:H3GGKBBXX:5:1112:27742:34582,J00121:27:H3GGKBBXX:5:2225:9242:6150,J00121:27:H3GGKBBXX:5:2115:4949:10950,J00121:27:H3GGKBBXX:5:2207:31680:8629,J00121:27:H3GGKBBXX:5:1218:19481:15698,J00121:27:H3GGKBBXX:5:2124:29041:16049,J00121:27:H3GGKBBXX:5:1115:4949:39295,J00121:27:H3GGKBBXX:5:2223:17320:8365,J00121:27:H3GGKBBXX:5:1122:24708:11706,J00121:27:H3GGKBBXX:5:1124:20598:48860,J00121:27:H3GGKBBXX:5:2128:23084:46100,J00121:27:H3GGKBBXX:5:1225:17949:29817,J00121:27:H3GGKBBXX:5:1228:4909:4233,J00121:27:H3GGKBBXX:5:1109:27590:2844,J00121:27:H3GGKBBXX:5:2109:12469:30626,J00121:27:H3GGKBBXX:5:1105:8653:32033,J00121:27:H3GGKBBXX:5:2115:19481:35602;sequence=TACACTTAAATAAAAGTATCTTAAATGATCATTGTTTCTCCTTTTTCTTTAACAATCCATAATACAAAAGAATTTGTTAATTCAACTT;start=359700;subtype=IES;support_ref=60;support_variant=26;type=IES;
scaffold51_51_with_IES	MILORD	internal_eliminated_sequence	359904	359944	.	.	.	ID=MILORD.51.359904.359944;Name=MILORD.51.359904.359944;bounded_by_ta=TRUE;common_boundary=RIGHT;end=359944;ies_id=IESPGM.PTET51.1.51.340076;ies_left_dist=12;ies_min_dist=0;ies_right_dist=0;junction_seq=aagttgttaaagaagTAcggatattaacacaa;read_names=J00121:27:H3GGKBBXX:5:2220:18132:8752;sequence=TACTAGTACAAGTACAGTTATTTCTGAATGTCATTCTACTG;start=359904;subtype=PARTIAL_EXTERNAL;support_ref=3;support_variant=1;type=ALTERNATIVE;
scaffold51_51_with_IES	MILORD	internal_eliminated_sequence	359916	359944	.	.	.	ID=MILORD.51.359916.359944;Name=MILORD.51.359916.359944;bounded_by_ta=TRUE;common_boundary=Both;end=359944;ies_id=IESPGM.PTET51.1.51.340076;ies_left_dist=0;ies_min_dist=0;ies_right_dist=0;junction_seq=aagtactagtacaagTAcggatattaacacaa;read_names=J00121:27:H3GGKBBXX:5:1220:13037:48175,J00121:27:H3GGKBBXX:5:1105:25581:26863,J00121:27:H3GGKBBXX:5:1228:8826:42284,J00121:27:H3GGKBBXX:5:2126:28128:17350,J00121:27:H3GGKBBXX:5:1113:11150:33404,J00121:27:H3GGKBBXX:5:1219:5984:20586,J00121:27:H3GGKBBXX:5:1201:22313:20920,J00121:27:H3GGKBBXX:5:2227:30442:24947,J00121:27:H3GGKBBXX:5:1202:9587:21658,J00121:27:H3GGKBBXX:5:2110:30147:44834,J00121:27:H3GGKBBXX:5:1227:21389:12286,J00121:27:H3GGKBBXX:5:2222:13190:14010,J00121:27:H3GGKBBXX:5:1128:26027:47295,J00121:27:H3GGKBBXX:5:2218:15351:2809,J00121:27:H3GGKBBXX:5:2122:21582:5622,J00121:27:H3GGKBBXX:5:1112:4411:36183,J00121:27:H3GGKBBXX:5:2214:28118:41739,J00121:27:H3GGKBBXX:5:2226:2483:9033,J00121:27:H3GGKBBXX:5:1102:13859:30503,J00121:27:H3GGKBBXX:5:2225:6502:39172,J00121:27:H3GGKBBXX:5:1128:12246:21729,J00121:27:H3GGKBBXX:5:2215:17868:41458;sequence=TACAGTTATTTCTGAATGTCATTCTACTG;start=359916;subtype=IES;support_ref=0;support_variant=22;type=IES;
scaffold51_51_with_IES	MILORD	internal_eliminated_sequence	361301	361326	.	.	.	ID=MILORD.51.361301.361326;Name=MILORD.51.361301.361326;bounded_by_ta=TRUE;common_boundary=Both;end=361326;ies_id=IESPGM.PTET51.1.51.341432;ies_left_dist=0;ies_min_dist=0;ies_right_dist=0;junction_seq=tcgaaccatgattggTAcatgttcttgtaatc;read_names=J00121:27:H3GGKBBXX:5:1120:29802:12831,J00121:27:H3GGKBBXX:5:1203:17229:35004,J00121:27:H3GGKBBXX:5:1117:5223:10932,J00121:27:H3GGKBBXX:5:1228:23490:28164,J00121:27:H3GGKBBXX:5:2217:11383:25404,J00121:27:H3GGKBBXX:5:1117:25134:43603,J00121:27:H3GGKBBXX:5:2202:6603:21061,J00121:27:H3GGKBBXX:5:2205:32015:8119,J00121:27:H3GGKBBXX:5:2115:21359:41563,J00121:27:H3GGKBBXX:5:2219:25459:32244,J00121:27:H3GGKBBXX:5:2227:15219:2967,J00121:27:H3GGKBBXX:5:1118:14529:36270,J00121:27:H3GGKBBXX:5:2210:24708:2668,J00121:27:H3GGKBBXX:5:2107:23784:12743,J00121:27:H3GGKBBXX:5:1128:22282:20867,J00121:27:H3GGKBBXX:5:1223:16802:4549,J00121:27:H3GGKBBXX:5:2101:27194:3002,J00121:27:H3GGKBBXX:5:2217:3336:39910,J00121:27:H3GGKBBXX:5:2210:22739:5974,J00121:27:H3GGKBBXX:5:1124:23906:38451,J00121:27:H3GGKBBXX:5:2124:29782:42442,J00121:27:H3GGKBBXX:5:1202:8907:33949;sequence=TATGATTGTAATTTACTAATTCTTTA;start=361301;subtype=IES;support_ref=66;support_variant=22;type=IES;
scaffold51_51_with_IES	MILORD	internal_eliminated_sequence	361451	361492	.	.	.	ID=MILORD.51.361451.361492;Name=MILORD.51.361451.361492;bounded_by_ta=TRUE;common_boundary=RIGHT;end=361492;ies_id=IESPGM.PTET51.1.51.341567;ies_left_dist=11;ies_min_dist=0;ies_right_dist=0;junction_seq=attacacgttcggtcTAcctacccaagcacat;read_names=J00121:27:H3GGKBBXX:5:2120:23236:36165;sequence=TACACATGAAGTATAATCAGCATTATAATATAAGGATAACTG;start=361451;subtype=PARTIAL_EXTERNAL;support_ref=6;support_variant=1;type=ALTERNATIVE;
scaffold51_51_with_IES	MILORD	internal_eliminated_sequence	361462	361492	.	.	.	ID=MILORD.51.361462.361492;Name=MILORD.51.361462.361492;bounded_by_ta=TRUE;common_boundary=Both;end=361492;ies_id=IESPGM.PTET51.1.51.341567;ies_left_dist=0;ies_min_dist=0;ies_right_dist=0;junction_seq=ggtctacacatgaagTAcctacccaagcacat;read_names=J00121:27:H3GGKBBXX:5:2118:31801:6941,J00121:27:H3GGKBBXX:5:2128:21359:47260,J00121:27:H3GGKBBXX:5:2109:23571:14941,J00121:27:H3GGKBBXX:5:2222:28503:16418,J00121:27:H3GGKBBXX:5:2109:23054:39893,J00121:27:H3GGKBBXX:5:2218:23977:22924,J00121:27:H3GGKBBXX:5:1125:17036:23522,J00121:27:H3GGKBBXX:5:1102:21420:40367,J00121:27:H3GGKBBXX:5:1107:10216:16911,J00121:27:H3GGKBBXX:5:2225:21176:4145,J00121:27:H3GGKBBXX:5:2116:7760:32666,J00121:27:H3GGKBBXX:5:2206:17026:42882,J00121:27:H3GGKBBXX:5:1217:6096:30556,J00121:27:H3GGKBBXX:5:2224:16610:40825,J00121:27:H3GGKBBXX:5:1220:23632:44412,J00121:27:H3GGKBBXX:5:1102:23865:14959,J00121:27:H3GGKBBXX:5:2128:11556:34319,J00121:27:H3GGKBBXX:5:2224:2331:20304,J00121:27:H3GGKBBXX:5:2107:26463:43409,J00121:27:H3GGKBBXX:5:2102:28950:33334,J00121:27:H3GGKBBXX:5:1208:15798:11425;sequence=TATAATCAGCATTATAATATAAGGATAACTG;start=361462;subtype=IES;support_ref=27;support_variant=21;type=IES;
scaffold51_51_with_IES	MILORD	internal_eliminated_sequence	361787	361824	.	.	.	ID=MILORD.51.361787.361824;Name=MILORD.51.361787.361824;bounded_by_ta=TRUE;common_boundary=RIGHT;end=361824;ies_id=IESPGM.PTET51.1.51.341871;ies_left_dist=10;ies_min_dist=0;ies_right_dist=0;junction_seq=atgccagacaaccagTAcattattcaccacac;read_names=J00121:27:H3GGKBBXX:5:2215:29274:28270;sequence=TAGGAACAGATATAGTTTGAACCATTGAATATCAAGTA;start=361787;subtype=PARTIAL_EXTERNAL;support_ref=8;support_variant=1;type=ALTERNATIVE;
scaffold51_51_with_IES	MILORD	internal_eliminated_sequence	361797	361824	.	.	.	ID=MILORD.51.361797.361824;Name=MILORD.51.361797.361824;bounded_by_ta=TRUE;common_boundary=Both;end=361824;ies_id=IESPGM.PTET51.1.51.341871;ies_left_dist=0;ies_min_dist=0;ies_right_dist=0;junction_seq=accagtaggaacagaTAcattattcaccacac;read_names=J00121:27:H3GGKBBXX:5:1117:30736:22080,J00121:27:H3GGKBBXX:5:2207:12905:18687,J00121:27:H3GGKBBXX:5:2209:6390:14115,J00121:27:H3GGKBBXX:5:1102:4614:28270,J00121:27:H3GGKBBXX:5:2207:30553:13816,J00121:27:H3GGKBBXX:5:2205:10115:25492,J00121:27:H3GGKBBXX:5:2101:3031:23628,J00121:27:H3GGKBBXX:5:1212:25154:39101,J00121:27:H3GGKBBXX:5:1106:18984:32525,J00121:27:H3GGKBBXX:5:1126:27052:5921,J00121:27:H3GGKBBXX:5:1223:20902:19003,J00121:27:H3GGKBBXX:5:1121:9485:12409,J00121:27:H3GGKBBXX:5:1112:22983:5939,J00121:27:H3GGKBBXX:5:1208:10977:9051,J00121:27:H3GGKBBXX:5:2119:9323:48280,J00121:27:H3GGKBBXX:5:2204:27438:32121,J00121:27:H3GGKBBXX:5:1214:7090:43744,J00121:27:H3GGKBBXX:5:1221:7050:14449,J00121:27:H3GGKBBXX:5:2214:8684:23294,J00121:27:H3GGKBBXX:5:1228:17797:17667,J00121:27:H3GGKBBXX:5:1113:3528:17597,J00121:27:H3GGKBBXX:5:1228:5244:33053,J00121:27:H3GGKBBXX:5:1110:9820:25158,J00121:27:H3GGKBBXX:5:2224:24241:32279,J00121:27:H3GGKBBXX:5:1117:10663:18740,J00121:27:H3GGKBBXX:5:1218:23642:33598,J00121:27:H3GGKBBXX:5:2120:26118:30257,J00121:27:H3GGKBBXX:5:2107:14986:14625,J00121:27:H3GGKBBXX:5:2126:5599:36517,J00121:27:H3GGKBBXX:5:2101:23673:15082,J00121:27:H3GGKBBXX:5:2117:18781:28375,J00121:27:H3GGKBBXX:5:1224:5984:46434,J00121:27:H3GGKBBXX:5:2216:24393:36833,J00121:27:H3GGKBBXX:5:2109:17695:20058,J00121:27:H3GGKBBXX:5:1226:28808:36077,J00121:27:H3GGKBBXX:5:1205:26179:34055,J00121:27:H3GGKBBXX:5:2217:26301:32261;sequence=TATAGTTTGAACCATTGAATATCAAGTA;start=361797;subtype=IES;support_ref=6;support_variant=37;type=IES;
scaffold51_51_with_IES	MILORD	internal_eliminated_sequence	362463	362593	.	.	.	ID=MILORD.51.362463.362593;Name=MILORD.51.362463.362593;bounded_by_ta=TRUE;common_boundary=RIGHT;end=362593;ies_id=IESPGM.PTET51.1.51.342512;ies_left_dist=3;ies_min_dist=0;ies_right_dist=0;junction_seq=aaccatctccagcatTAacaatacaacctgtg;read_names=J00121:27:H3GGKBBXX:5:2202:31639:43550;sequence=TATTACACTAAGTCGGATAGTATTGTTGTGATTTTATGCTAACTGTGAATATATTTTGAGAATTTAAATTTCTTTCGATCTCTTACTTTAGAATAGTTATGGAGATTATACAATAATATCTATATTCAGTG;start=362463;subtype=PARTIAL_EXTERNAL;support_ref=8;support_variant=1;type=ALTERNATIVE;
scaffold51_51_with_IES	MILORD	internal_eliminated_sequence	362466	362578	.	.	.	ID=MILORD.51.362466.362578;Name=MILORD.51.362466.362578;bounded_by_ta=TRUE;common_boundary=LEFT;end=362578;ies_id=IESPGM.PTET51.1.51.342512;ies_left_dist=0;ies_min_dist=0;ies_right_dist=15;junction_seq=catctccagcattatTAtctatattcagtgta;read_names=J00121:27:H3GGKBBXX:5:1218:25104:18511;sequence=TACACTAAGTCGGATAGTATTGTTGTGATTTTATGCTAACTGTGAATATATTTTGAGAATTTAAATTTCTTTCGATCTCTTACTTTAGAATAGTTATGGAGATTATACAATAA;start=362466;subtype=PARTIAL_INTERNAL;support_ref=7;support_variant=1;type=ALTERNATIVE;
scaffold51_51_with_IES	MILORD	internal_eliminated_sequence	362466	362599	.	.	.	ID=MILORD.51.362466.362599;Name=MILORD.51.362466.362599;bounded_by_ta=TRUE;common_boundary=LEFT;end=362599;ies_id=IESPGM.PTET51.1.51.342512;ies_left_dist=0;ies_min_dist=0;ies_right_dist=-6;junction_seq=catctccagcattatTAcaacctgtgagatat;read_names=J00121:27:H3GGKBBXX:5:2227:4239:27162,J00121:27:H3GGKBBXX:5:1123:19207:15434,J00121:27:H3GGKBBXX:5:1123:19248:15504;sequence=TACACTAAGTCGGATAGTATTGTTGTGATTTTATGCTAACTGTGAATATATTTTGAGAATTTAAATTTCTTTCGATCTCTTACTTTAGAATAGTTATGGAGATTATACAATAATATCTATATTCAGTGTAACAA;start=362466;subtype=PARTIAL_EXTERNAL;support_ref=7;support_variant=3;type=ALTERNATIVE;
scaffold51_51_with_IES	MILORD	internal_eliminated_sequence	362466	362593	.	.	.	ID=MILORD.51.362466.362593;Name=MILORD.51.362466.362593;bounded_by_ta=TRUE;common_boundary=Both;end=362593;ies_id=IESPGM.PTET51.1.51.342512;ies_left_dist=0;ies_min_dist=0;ies_right_dist=0;junction_seq=catctccagcattatTAacaatacaacctgtg;read_names=J00121:27:H3GGKBBXX:5:2114:25611:14818,J00121:27:H3GGKBBXX:5:2220:6461:15856,J00121:27:H3GGKBBXX:5:1107:28655:34934,J00121:27:H3GGKBBXX:5:2208:24332:27619,J00121:27:H3GGKBBXX:5:2203:17239:32033,J00121:27:H3GGKBBXX:5:2209:23115:7328,J00121:27:H3GGKBBXX:5:1223:7933:10774,J00121:27:H3GGKBBXX:5:2122:31193:2932,J00121:27:H3GGKBBXX:5:1116:18771:8453,J00121:27:H3GGKBBXX:5:2214:6329:35391,J00121:27:H3GGKBBXX:5:1206:19055:37888,J00121:27:H3GGKBBXX:5:1202:29995:2088,J00121:27:H3GGKBBXX:5:1102:14143:34055,J00121:27:H3GGKBBXX:5:2201:12408:39559,J00121:27:H3GGKBBXX:5:2218:5974:30239,J00121:27:H3GGKBBXX:5:2202:23460:21852,J00121:27:H3GGKBBXX:5:1203:17827:27742;sequence=TACACTAAGTCGGATAGTATTGTTGTGATTTTATGCTAACTGTGAATATATTTTGAGAATTTAAATTTCTTTCGATCTCTTACTTTAGAATAGTTATGGAGATTATACAATAATATCTATATTCAGTG;start=362466;subtype=IES;support_ref=14;support_variant=17;type=IES;
scaffold51_51_with_IES	MILORD	internal_eliminated_sequence	363806	363854	.	.	.	ID=MILORD.51.363806.363854;Name=MILORD.51.363806.363854;bounded_by_ta=TRUE;common_boundary=Both;end=363854;ies_id=IESPGM.PTET51.1.51.343724;ies_left_dist=0;ies_min_dist=0;ies_right_dist=0;junction_seq=ctgcactaattgagaTAtctacacaatttcta;read_names=J00121:27:H3GGKBBXX:5:2221:29031:12796,J00121:27:H3GGKBBXX:5:2220:12784:33387,J00121:27:H3GGKBBXX:5:2120:8420:37537,J00121:27:H3GGKBBXX:5:2216:23713:12656,J00121:27:H3GGKBBXX:5:2228:27235:11126,J00121:27:H3GGKBBXX:5:2103:12976:29149,J00121:27:H3GGKBBXX:5:1125:29295:44904,J00121:27:H3GGKBBXX:5:2104:20121:19795,J00121:27:H3GGKBBXX:5:2119:16102:2141,J00121:27:H3GGKBBXX:5:1119:2838:48931,J00121:27:H3GGKBBXX:5:2202:10155:31611,J00121:27:H3GGKBBXX:5:1111:10125:14361,J00121:27:H3GGKBBXX:5:2103:17036:38785,J00121:27:H3GGKBBXX:5:2222:25225:5886,J00121:27:H3GGKBBXX:5:2206:16264:29677,J00121:27:H3GGKBBXX:5:1223:3630:39752,J00121:27:H3GGKBBXX:5:2110:18873:29202,J00121:27:H3GGKBBXX:5:1109:18406:18757,J00121:27:H3GGKBBXX:5:2113:31365:41458,J00121:27:H3GGKBBXX:5:1113:5852:10335,J00121:27:H3GGKBBXX:5:1208:26210:5200,J00121:27:H3GGKBBXX:5:2115:23855:33615,J00121:27:H3GGKBBXX:5:1125:28767:44482,J00121:27:H3GGKBBXX:5:2211:17360:40192;sequence=TACACTTCAGTCTTTGAATTTCAACAACATATGTTTTTACTATTAAGTG;start=363806;subtype=IES;support_ref=14;support_variant=24;type=IES;
scaffold51_51_with_IES	MILORD	internal_eliminated_sequence	363806	363848	.	.	.	ID=MILORD.51.363806.363848;Name=MILORD.51.363806.363848;bounded_by_ta=TRUE;common_boundary=LEFT;end=363848;ies_id=IESPGM.PTET51.1.51.343724;ies_left_dist=0;ies_min_dist=0;ies_right_dist=6;junction_seq=ctgcactaattgagaTAagtgtatctacacaa;read_names=J00121:27:H3GGKBBXX:5:2113:5771:30345,J00121:27:H3GGKBBXX:5:2228:32420:1719;sequence=TACACTTCAGTCTTTGAATTTCAACAACATATGTTTTTACTAT;start=363806;subtype=PARTIAL_INTERNAL;support_ref=7;support_variant=2;type=ALTERNATIVE;
scaffold51_51_with_IES	MILORD	internal_eliminated_sequence	366594	366889	.	.	.	ID=MILORD.51.366594.366889;Name=MILORD.51.366594.366889;bounded_by_ta=TRUE;common_boundary=Both;end=366889;ies_id=IESPGM.PTET51.1.51.346463;ies_left_dist=0;ies_min_dist=0;ies_right_dist=0;junction_seq=ctcaaacaataaaatTAataattaattaaata;read_names=J00121:27:H3GGKBBXX:5:2208:10013:45537,J00121:27:H3GGKBBXX:5:1115:5934:38750,J00121:27:H3GGKBBXX:5:2228:30523:20621,J00121:27:H3GGKBBXX:5:2215:8278:21641,J00121:27:H3GGKBBXX:5:2115:28381:37871,J00121:27:H3GGKBBXX:5:2128:13890:5833,J00121:27:H3GGKBBXX:5:2223:13088:26529,J00121:27:H3GGKBBXX:5:2226:26129:36921,J00121:27:H3GGKBBXX:5:1116:2077:41528,J00121:27:H3GGKBBXX:5:2225:16772:47049,J00121:27:H3GGKBBXX:5:2219:28158:23382,J00121:27:H3GGKBBXX:5:1217:4635:29958,J00121:27:H3GGKBBXX:5:1101:22567:17843,J00121:27:H3GGKBBXX:5:2114:31639:40420,J00121:27:H3GGKBBXX:5:1223:25530:12357,J00121:27:H3GGKBBXX:5:2216:13768:31048,J00121:27:H3GGKBBXX:5:1126:10927:16946,J00121:27:H3GGKBBXX:5:2210:31182:33123,J00121:27:H3GGKBBXX:5:2102:16944:4127,J00121:27:H3GGKBBXX:5:1225:12794:27074,J00121:27:H3GGKBBXX:5:1221:20963:40842,J00121:27:H3GGKBBXX:5:1103:15818:36956,J00121:27:H3GGKBBXX:5:1108:14641:10088,J00121:27:H3GGKBBXX:5:1225:12165:27918,J00121:27:H3GGKBBXX:5:1124:7405:26740,J00121:27:H3GGKBBXX:5:2201:29863:10546,J00121:27:H3GGKBBXX:5:1225:12439:27760,J00121:27:H3GGKBBXX:5:2216:18172:42407,J00121:27:H3GGKBBXX:5:2222:4838:44271,J00121:27:H3GGKBBXX:5:2221:14976:14994,J00121:27:H3GGKBBXX:5:1201:21511:39647,J00121:27:H3GGKBBXX:5:1114:26078:26318,J00121:27:H3GGKBBXX:5:1112:6745:40965,J00121:27:H3GGKBBXX:5:1201:22039:39049,J00121:27:H3GGKBBXX:5:2225:15909:39928,J00121:27:H3GGKBBXX:5:2220:27407:31716,J00121:27:H3GGKBBXX:5:1211:17127:4655,J00121:27:H3GGKBBXX:5:1226:21359:24261,J00121:27:H3GGKBBXX:5:1220:23023:34776,J00121:27:H3GGKBBXX:5:2212:25956:39189,J00121:27:H3GGKBBXX:5:1205:14976:18511,J00121:27:H3GGKBBXX:5:2204:30178:25720,J00121:27:H3GGKBBXX:5:2210:13514:8277,J00121:27:H3GGKBBXX:5:1105:6786:41247,J00121:27:H3GGKBBXX:5:2126:12997:42126,J00121:27:H3GGKBBXX:5:1211:12469:46838,J00121:27:H3GGKBBXX:5:2201:17919:34090,J00121:27:H3GGKBBXX:5:1113:18862:3793,J00121:27:H3GGKBBXX:5:1118:26463:31664,J00121:27:H3GGKBBXX:5:2201:29924:10546,J00121:27:H3GGKBBXX:5:1211:17168:4620,J00121:27:H3GGKBBXX:5:2216:29305:22098;sequence=TATGGTTGGTTTGGAATACATTTAGATTTTTTACAACTGTAAAAATTAATAAAATTCAATATATTTTCTGCCTTCTCCTACCTTTTAGCGAGAAAGAAAACTTGATACCTTGAATTTTTTTGTAAAATAGAAAACATATTGCCTTTTTTAGCCGTAAAAATTATAAGAAGGCCGAACTAAAATCTTTTTAAAATATTGAAGAAAATATTTTTTTCTTGTTAATAATAAGATTAATTTCTCTAAAACCCAATATTCTCATTATAATAAAAAATTAAGAAAGGATAAAATTTTAAGTG;start=366594;subtype=IES;support_ref=18;support_variant=52;type=IES;
scaffold51_51_with_IES	MILORD	internal_eliminated_sequence	366610	366889	.	.	.	ID=MILORD.51.366610.366889;Name=MILORD.51.366610.366889;bounded_by_ta=TRUE;common_boundary=RIGHT;end=366889;ies_id=IESPGM.PTET51.1.51.346463;ies_left_dist=-16;ies_min_dist=0;ies_right_dist=0;junction_seq=atggttggtttggaaTAataattaattaaata;read_names=J00121:27:H3GGKBBXX:5:2210:23581:29167,J00121:27:H3GGKBBXX:5:1114:10348:35848,J00121:27:H3GGKBBXX:5:1216:7192:28973,J00121:27:H3GGKBBXX:5:2210:20892:35198;sequence=TACATTTAGATTTTTTACAACTGTAAAAATTAATAAAATTCAATATATTTTCTGCCTTCTCCTACCTTTTAGCGAGAAAGAAAACTTGATACCTTGAATTTTTTTGTAAAATAGAAAACATATTGCCTTTTTTAGCCGTAAAAATTATAAGAAGGCCGAACTAAAATCTTTTTAAAATATTGAAGAAAATATTTTTTTCTTGTTAATAATAAGATTAATTTCTCTAAAACCCAATATTCTCATTATAATAAAAAATTAAGAAAGGATAAAATTTTAAGTG;start=366610;subtype=PARTIAL_INTERNAL;support_ref=18;support_variant=4;type=ALTERNATIVE;
scaffold51_51_with_IES	MILORD	internal_eliminated_sequence	366844	366889	.	.	.	ID=MILORD.51.366844.366889;Name=MILORD.51.366844.366889;bounded_by_ta=TRUE;common_boundary=RIGHT;end=366889;ies_id=IESPGM.PTET51.1.51.346463;ies_left_dist=-250;ies_min_dist=0;ies_right_dist=0;junction_seq=ttctctaaaacccaaTAataattaattaaata;read_names=J00121:27:H3GGKBBXX:5:1120:25144:44218;sequence=TATTCTCATTATAATAAAAAATTAAGAAAGGATAAAATTTTAAGTG;start=366844;subtype=PARTIAL_INTERNAL;support_ref=7;support_variant=1;type=ALTERNATIVE;
scaffold51_51_with_IES	MILORD	internal_eliminated_sequence	367927	367974	.	.	.	ID=MILORD.51.367927.367974;Name=MILORD.51.367927.367974;bounded_by_ta=TRUE;common_boundary=Both;end=367974;ies_id=IESPGM.PTET51.1.51.347500;ies_left_dist=0;ies_min_dist=0;ies_right_dist=0;junction_seq=catgtgtaaacaatcTAcatctttacttggtt;read_names=J00121:27:H3GGKBBXX:5:2202:24271:30222,J00121:27:H3GGKBBXX:5:1118:29751:30538,J00121:27:H3GGKBBXX:5:1109:16001:31751,J00121:27:H3GGKBBXX:5:1224:15016:4901,J00121:27:H3GGKBBXX:5:2225:14915:46961,J00121:27:H3GGKBBXX:5:1210:15635:21869,J00121:27:H3GGKBBXX:5:2202:24292:30222,J00121:27:H3GGKBBXX:5:2109:16914:33299,J00121:27:H3GGKBBXX:5:1217:14265:29378,J00121:27:H3GGKBBXX:5:1127:15463:41757,J00121:27:H3GGKBBXX:5:1108:12875:29114,J00121:27:H3GGKBBXX:5:1101:9080:8400,J00121:27:H3GGKBBXX:5:1213:16447:4673,J00121:27:H3GGKBBXX:5:2213:26768:21711,J00121:27:H3GGKBBXX:5:1211:30228:36780,J00121:27:H3GGKBBXX:5:1118:20080:42935,J00121:27:H3GGKBBXX:5:2110:28554:38451,J00121:27:H3GGKBBXX:5:1213:9831:22116,J00121:27:H3GGKBBXX:5:2221:8917:27918,J00121:27:H3GGKBBXX:5:1128:15341:7293,J00121:27:H3GGKBBXX:5:2117:26372:24120,J00121:27:H3GGKBBXX:5:2104:12662:31945,J00121:27:H3GGKBBXX:5:2219:22972:18968,J00121:27:H3GGKBBXX:5:1105:9100:32842,J00121:27:H3GGKBBXX:5:1107:23196:2580,J00121:27:H3GGKBBXX:5:2120:19542:17632,J00121:27:H3GGKBBXX:5:2226:4513:38926,J00121:27:H3GGKBBXX:5:1112:17634:35145,J00121:27:H3GGKBBXX:5:1121:6177:2105,J00121:27:H3GGKBBXX:5:1123:2615:16506,J00121:27:H3GGKBBXX:5:2122:26545:1701;sequence=TACACTTAAATTTTATAGTAAATAATTGAGAATAGCAGAAATTTATTG;start=367927;subtype=IES;support_ref=2;support_variant=31;type=IES;
scaffold51_51_with_IES	MILORD	internal_eliminated_sequence	367927	367982	.	.	.	ID=MILORD.51.367927.367982;Name=MILORD.51.367927.367982;bounded_by_ta=TRUE;common_boundary=LEFT;end=367982;ies_id=IESPGM.PTET51.1.51.347500;ies_left_dist=0;ies_min_dist=0;ies_right_dist=-8;junction_seq=catgtgtaaacaatcTActtggtttgatttcg;read_names=J00121:27:H3GGKBBXX:5:1107:21115:9455;sequence=TACACTTAAATTTTATAGTAAATAATTGAGAATAGCAGAAATTTATTGTACATCTT;start=367927;subtype=PARTIAL_EXTERNAL;support_ref=1;support_variant=1;type=ALTERNATIVE;
scaffold51_51_with_IES	MILORD	internal_eliminated_sequence	368169	368216	.	.	.	ID=MILORD.51.368169.368216;Name=MILORD.51.368169.368216;bounded_by_ta=TRUE;common_boundary=Both;end=368216;ies_id=IESPGM.PTET51.1.51.347694;ies_left_dist=0;ies_min_dist=0;ies_right_dist=0;junction_seq=atggagttcatgatgTActtcattttcttcac;read_names=J00121:27:H3GGKBBXX:5:2215:11048:26301,J00121:27:H3GGKBBXX:5:1111:3782:5376,J00121:27:H3GGKBBXX:5:1211:12398:15381,J00121:27:H3GGKBBXX:5:2122:26372:47014,J00121:27:H3GGKBBXX:5:1206:29548:2897,J00121:27:H3GGKBBXX:5:2106:5822:36235,J00121:27:H3GGKBBXX:5:1125:8176:26986,J00121:27:H3GGKBBXX:5:1111:26717:25914,J00121:27:H3GGKBBXX:5:1103:6928:19935,J00121:27:H3GGKBBXX:5:2219:28777:31875,J00121:27:H3GGKBBXX:5:1203:22343:7609,J00121:27:H3GGKBBXX:5:2206:19481:29976,J00121:27:H3GGKBBXX:5:1207:12185:26652,J00121:27:H3GGKBBXX:5:2222:13890:41915,J00121:27:H3GGKBBXX:5:2203:20354:25333,J00121:27:H3GGKBBXX:5:2224:24637:33422,J00121:27:H3GGKBBXX:5:1111:21917:16295,J00121:27:H3GGKBBXX:5:2123:15219:36728,J00121:27:H3GGKBBXX:5:1221:9719:34020,J00121:27:H3GGKBBXX:5:1118:4482:21535,J00121:27:H3GGKBBXX:5:2102:13149:33914,J00121:27:H3GGKBBXX:5:1108:30817:11390,J00121:27:H3GGKBBXX:5:2119:19238:4444,J00121:27:H3GGKBBXX:5:2226:22546:28463,J00121:27:H3GGKBBXX:5:2206:19441:29940,J00121:27:H3GGKBBXX:5:1126:14763:33545,J00121:27:H3GGKBBXX:5:1113:6471:12110,J00121:27:H3GGKBBXX:5:2213:24627:12409,J00121:27:H3GGKBBXX:5:2212:11475:21377,J00121:27:H3GGKBBXX:5:1218:8075:6730,J00121:27:H3GGKBBXX:5:1208:15859:15750,J00121:27:H3GGKBBXX:5:2228:28392:41370,J00121:27:H3GGKBBXX:5:1110:23216:16682,J00121:27:H3GGKBBXX:5:1209:5233:24876,J00121:27:H3GGKBBXX:5:2212:23155:36446,J00121:27:H3GGKBBXX:5:1217:10561:17403;sequence=TACAGTTGTAGATTTCTAAAATAAACTCGAAACAATTGTTATCGATTG;start=368169;subtype=IES;support_ref=2;support_variant=36;type=IES;
scaffold51_51_with_IES	MILORD	internal_eliminated_sequence	368503	368592	.	.	.	ID=MILORD.51.368503.368592;Name=MILORD.51.368503.368592;bounded_by_ta=TRUE;common_boundary=None;end=368592;ies_id=IESPGM.PTET51.1.51.347694;ies_left_dist=-334;ies_min_dist=334;ies_right_dist=-376;junction_seq=tataataaattatgaTAtaggccatattaaag;read_names=J00121:27:H3GGKBBXX:5:2112:13311:47243,J00121:27:H3GGKBBXX:5:2222:8866:15100,J00121:27:H3GGKBBXX:5:2221:30157:43304,J00121:27:H3GGKBBXX:5:2128:29396:44658,J00121:27:H3GGKBBXX:5:2113:5518:11724,J00121:27:H3GGKBBXX:5:2209:26606:8629;sequence=TATACTCATGATAAACTTTTATTGGCTTATATATATTTTCTAAACTTAATAGATGCGTAAATAAATTAAATGAATTATCCTTATCAGCCA;start=368503;subtype=MAC;support_ref=70;support_variant=6;type=CRYPTIC;
scaffold51_51_with_IES	MILORD	internal_eliminated_sequence	370746	376246	.	.	.	ID=MILORD.51.370746.376246;Name=MILORD.51.370746.376246;bounded_by_ta=TRUE;common_boundary=RIGHT;end=376246;ies_id=IESPGM.PTET51.1.51.355449;ies_left_dist=5320;ies_min_dist=0;ies_right_dist=0;junction_seq=acatgcaactccttcTAattttaatttaagat;read_names=J00121:27:H3GGKBBXX:5:2226:29264:34618;sequence=TAAAGTCCAAATAAAATTGCTTTTATTGATAGAAAAATTTTTGAAATATAATAAATTATGTAAATTGTAAAATAATTTTATTAAAATTTTGAATAATTTATCTATTCAGAAAAATAAAAATTGTTTATGAAAAATTTTCTACAAAATTTAATTATTTGGGTTCTTATAATAAATCTTTTAATAGAATTTCAAATTTATTAAAGGGTCCCCCAACGACACCATTTAAGTTAATTAATTAATGAATAAATCCATCTGCTCACTTCACGACTAAGAGGAAGAAAAGTACATTTGTGTCCATCCAATTTGTCTCAAAAAGGTCGATACGCTTGATTAATAATTATGAAAATAGAATGTGTAAAAAGCCACTTTAAATATTTTGCTCATTAAATTAAAGATAACTTATTTTCTTTGGCTGTAACAAGTTATGTTGTATTTAGTGCTACCATTCCAACCATAAAAACACCTAATTGATTGATCATGATTTTAAGAACATTTCAGAACTTGAAACAATTGCTAGTTAAAATTACTCAAAGTTAAAAGAACATCTGGATCACGAAATTTAGCAGAATATATAGTTACGTACAAAGATTGAGGAACGATTATCGAATACTTTACTTTCTCTTACTACTTGGTAAAATAATTAAAAAAAAATGTTCAATGATATAACTGAAAACTCCACCTAGATCTTAATTCAAAATATAAGAAAGGCTGATACTCTAATGAAAAGCCAATCAATAGACACATATATTTATTTTTATAAATTAAATCTATTAGAAAATTAAAATTAAATGTAAGCTATAAGGGACCAATCAATGAGATAACTAGAATATTAGTTAAACTAAATTGAAATCAAGAGGGATATATTGATAAATTAAATAAATTTCATTTAAAGTGAACATTTTCTAAGTTTTGCTTAAATGAATTACTAAATAGAATTAGGTAATTTAAATAACTATTAAATTGAAAAGTGTAAAAAACATTAATGTTAAAAGGAAGTATTATGTATCCATCCTAATTGTTTATAGAAGAATCCAATATAATTATAGTGCTTACAATGTATTACACAAGATAGCAAAGAACATCAATCAGAAGATTATATTAAATCTATTGTTATTGTAATGGAAGGATAGTCATAAAAAAAAGAACTAAATGAAGAATTATAGAAGAATTTTAAGTATGACATTAAAAAATCAGTTGATATTAATTTATTAAAAATTAATGAAGCATAATAAAATTACTATCAAAATTATGAAAAATAAAAAGAAAATTTAGTTTTATTGGAATAATAATAGTTAAGTCAATTTTTAAATCCTGATTTTCCTAAAGATTTTTTTGATCATCTTGATTAGAAACCTTTTACAATAACTAAAGAATAAATTAATTTACATTATTAGTTGCTTCATCAAGATTACTAAAATAAATTTTAAGGTATTTTTTCAAATTAAGTCAATGATGAATTATAATTTTTAACTGAGTTAGACTTCAATTCAAAAAAATTTCACTAGAATATTATTAATTAACAAAAAGAACTTGAACTATGTTAACTAAAATTTGAAGAACTTTAAAGGACGATTCAATCTCATGCATTTAATAACAAAATTGAATAATAATTTAGCACACTGAACAATTCAATTAGCAGTTTTCATTAAAAATTGGAGGATAATTTTACAAATTTGTAATCCAAGCATAATAAAATTCAGAAGAATAATAAAATTCAATTTAAAATTTGAATTCACTTGTTGCTGAAACTAAGAATGATTTGTAAAAATTTAATCAAGCTTATTCAGACTCATAAATATTATCAAATAAACTTTTATATAAACTTGAAGAATAAATTGGAGATTTTTCCTCTCTTTAGAATTAAAGCCTTAAAAATAATTAAATTAAATGTTAACAATAAGATTTTCAAAAAGCAAACAATGTTTAATAATCTCCAATTCTAAATGAACTAGCTAATGTAGAAAAAGAAATGGATGATTGCGCAAATTTTTTTTTTAGTTTATTATTAATAATAGTTATCGCTGTAATATTTTTGACTTCGATTTAGAGAGATATAAATAATAATAATAAAGATTGATTATTAATATAAATAAATTAAAATAGCCCTTTCTATTTTTTATCAAAATTAATAATTAGGATGCCTAGAATGTCAGTAAGTCTTGCAAAAGCCGAATTGGTGAATGAACTTTGGATCAAGTAGGTTTCTTGCTTAGAGGACTTGAACTTGAACTCGAATTAATTGCTATTAGAAATATTAGTAAATCAGTTGTTGGCCTAAATCACTGGAAGGTCAACAATGGTGTTCATTTTTATATCTGAAGCAAATCGAGCTCTAAAAGTGAATTTTAAATTAGTTGATGAAGAATCTTTTGATTTAAGATGAATTGCAAACTACTTTTTTTTTTATCGACTAATATGTTATTTTACTCGATTAATTTAACGAATAATGTGAAATAATCCACCAAAATTCTAAAATTTTAATTCAAAGTAAAGTCAATCTATATTATAACTTTGTTATTCAATTAAAATAAAGAATTCTACAAATATTAATAGCTTTAGGAAAAAATATTTAGGCAACTACCAAGTATCAAACTATAAATTATAATGAAAGGAAGAAGGCTTACAAGAGAAAATAAATTTCTTATACAATTTCAAAAAGATATATTGTTTAAAAAGAATCTTAATTTAATTGATAATATTATTATTATTATTTCCTGTTAAGGAACAACACATATTATACTCATTTACTCTCTTACACTGTTAACTCCTTGATTTCTTTTTCTATTCTTCCTCGAAACTATTTCTAGACATTGATTCCCTTTAACATTTNNNNNNNNNNNNNNNNNNNNNNNNNNNNNNNNNNNNNNNNNNNNNNNNNNNNNNNNNNNNNNNNNNNNNNNNNNNNNNNNNNNNNNNNNNNNNNNNNNNNNNNNNNNNNNNNNNNNNNNNNNNNNNNNNNNNNNNNNNNNNNNNNNNNNNNNNNNNNNNNNNNNNNNNNNNNNNNNNNNNNNNNNNNNNNNNNNNNNNNNNNNNNNNNNNNNNNNNNNNNNNNNNNNNNNNNNNNNNNNNNNNNNNNNNNNNNNNNNNNNNNNNNNNNNNNNNNNNNNNNNNNNNNNNNNNNNNNNNNNNNNNNNNNNNNNNNNNNNNNNNNNNNNNNNNNNNNNNNNNNNNNNNNNNNNNNNNNNNNNNNNNNNNNNNNNNNNNNNNNNNNNNNNNNNNNNNNNNNNNNNNNNNNNNNNNNNNNNNNNNNNNNNNNNNNNNNNNNNNNNNNNNNNNNNNNNNNNNNNNNNNNNNNNNNNNNNNNNNNNNNNNNNNNNNNNNNNNNNNNNNNNNNNNNNNNNNNNNNNNNNNNNNNNNNNNNNNNNNNNNNNNNNNNNNNNNNNNNNNNNNNNNNNNNNNNNNNNNNNNNNNNNNNNNNNNNNNNNNNNNNNNNNNNNNNNNNNNNNNNNNNNNNNNNNNNNNNNNNNNNNNNNNNNNNNNNNNNNNNNNNNNNNNNNNNNNNNNNNNNNNNNNNNNNNNNNNNNNNNNNNNNNNNNNNNNNNNNNNNNNNNNNNNNNNNNNNNNNNNNNNNNNNNNNNNNNNNNNNNNNNNNNNNNNNNNNNNNNNNNNNNNNNNNNNNNNNNNNNNNNNNNNNNNNNNNNNNNNNNNNNNNNNNNNNNNNNNNNNNNNNNNNNNNNNNNNNNNNNNNNNNNNNNNNNNNNNNNNNNNNNNNNNNNNNNNNNNNNNNNNNNNNNNNNNNNNNNNNNNNNNNNNNNNNNNNNNNNNNNNNNNNNNNNNNNNNNNNNNNNNNNNNNNNNNNNNNNNNNNNNNNNNNNNNNNNNNNNNNNNNNNNNNNNNNNNNNNNNNNNNNNNNNNNNNNNNNNNNNNNNNNNNNNNNNNNNNNNNNNNNNNNNNNNNNNNNNNNNNNNNNNNNNNNNNNNNNNNNNNNNNNNNNNNNNNNNNNNNNNNNNNNNNNNNNNNNNNNNNNNNNNNNNNNNNNNNNNNNNNNNNNNNNNNNNNNNNNNNNNNNNNNNNNNNNNNNNNNNNNNNNNNNNNNNNNNNNNNNNNNNNNNNNNNNNNNNNNNNNNNNNNNNNNNNNNNNNNNNNNNNNNNNNNNNNNNNNNNNNNNNNNNNNNNNNNNNNNNNNNNNNNNNNNNNNNNNNAGAGGAAATATAATGATGATATAAAAAAATCAATTGATATTAATTTATTAAAAATTAATGAAGCTTAATAAAATTTCTATCAGAACTATGAAAAATAGAAAGAAAAAGCAGTTTTCTTAGAATAATAATAATTAAATCACTTTTTTTTGAACCCTGAAATTCCGAACGATATTTTTAGTAATTTTAATTCAAGCTTTCTTACAACAACTAAAGAACACATTCATCTATTCTATTAACAGCTTTATCACAACTTTGAAATTAAATTTTGTAATCTTTTTTCGAATTAACTTGATGATGATCTAAAATATTGCACAGAATTAGATGCTAATTCAAAAGATTTCTATTAGTATATAATTAAACTAGAATAAGAACTAGAATTAAGATAACTAAAATTAGGAGAGTTGTAAAAGATAATTTAATCTTACTCATTTAACAATTCCAATATTTAATAGTAATTAAAAGCACAGAATGATTCTATTTAAAATTTGAATTCAAATTTTGTTGAGAAAATTGATGCTTTGTAATTATATATTCAAACTCATTAAAACCCATAAAATGCTGAAATTTAGATAATACAAAAAAATCTGGAAGAATAAATTTCAGATTTATCATCAATAACTCAGATAAATTCTAAATAACAAAATGCTCAAATTTAGAAAATACAAGAAAATCTTGGAACAAATTCTAAATAATAAAATGCTCAAATTTAGAAAATACAAGAAAATCTTGGAACAAATTCTAAATAATAAAATGCTCAAATTTAGAAAATACAAGAAAATCTTGGAACAAATTCTAAATAATAAAATGCTCAAATTTAGAAAATACAAGAAAATCTGGAAAAATTATTGACAATTCAAATTGCAGTAAAAACTTAGGCGATAGATTTTTTAAATGAAAAATTCAGAATTTTTACTATTATTTTCATTGGTGTTATAATTTTTGGAATAATAATAGTATTGGCTGTTTGGTTTAATATTTGAGTTATATTATAAAAATTATAAATATTCTAAACTATATAAAATTGTTAATAAGTAACACAATATAGCATGTTTAAAAGAACTTCAAAATAAAGAAATAAAAATATACATGTTTCAAACTCTAAATTAGCAGCTTAACTTCAAGTAAAAATTGAATTCTTAGTTAGATTGATTCTATTTATTTTTTTTCCTAATAAAAAGTACAATATGATAGGAGAAAAATGTAGAATAAATTATCAAAATTCATTAAAACAAATCAGTCTAAAATTAAAAAAATGAATTAATTATATATTACTAATAATATATAAATTTAACTTATTGATAATTATAATAATACATTATATTATTCAAATAAATGATATAACATCACCTAAATCAATTA;start=370746;subtype=PARTIAL_EXTERNAL;support_ref=77;support_variant=1;type=ALTERNATIVE;
scaffold51_51_with_IES	MILORD	internal_eliminated_sequence	370746	371160	.	.	.	ID=MILORD.51.370746.371160;Name=MILORD.51.370746.371160;bounded_by_ta=TRUE;common_boundary=RIGHT;end=371160;ies_id=IESPGM.PTET51.1.51.350544;ies_left_dist=321;ies_min_dist=0;ies_right_dist=0;junction_seq=acatgcaactccttcTAacaagttatgttgta;read_names=J00121:27:H3GGKBBXX:5:2227:5771:26125,J00121:27:H3GGKBBXX:5:1226:15859:11812,J00121:27:H3GGKBBXX:5:2227:5771:26265;sequence=TAAAGTCCAAATAAAATTGCTTTTATTGATAGAAAAATTTTTGAAATATAATAAATTATGTAAATTGTAAAATAATTTTATTAAAATTTTGAATAATTTATCTATTCAGAAAAATAAAAATTGTTTATGAAAAATTTTCTACAAAATTTAATTATTTGGGTTCTTATAATAAATCTTTTAATAGAATTTCAAATTTATTAAAGGGTCCCCCAACGACACCATTTAAGTTAATTAATTAATGAATAAATCCATCTGCTCACTTCACGACTAAGAGGAAGAAAAGTACATTTGTGTCCATCCAATTTGTCTCAAAAAGGTCGATACGCTTGATTAATAATTATGAAAATAGAATGTGTAAAAAGCCACTTTAAATATTTTGCTCATTAAATTAAAGATAACTTATTTTCTTTGGCTG;start=370746;subtype=PARTIAL_EXTERNAL;support_ref=77;support_variant=3;type=ALTERNATIVE;
scaffold51_51_with_IES	MILORD	internal_eliminated_sequence	371067	371160	.	.	.	ID=MILORD.51.371067.371160;Name=MILORD.51.371067.371160;bounded_by_ta=TRUE;common_boundary=Both;end=371160;ies_id=IESPGM.PTET51.1.51.350544;ies_left_dist=0;ies_min_dist=0;ies_right_dist=0;junction_seq=tctcaaaaaggtcgaTAacaagttatgttgta;read_names=J00121:27:H3GGKBBXX:5:1128:18822:21412,J00121:27:H3GGKBBXX:5:1206:11728:44218,J00121:27:H3GGKBBXX:5:1103:14194:5481,J00121:27:H3GGKBBXX:5:1211:31497:22626,J00121:27:H3GGKBBXX:5:1105:27590:29219,J00121:27:H3GGKBBXX:5:1225:15037:41053,J00121:27:H3GGKBBXX:5:1127:15473:46205,J00121:27:H3GGKBBXX:5:2224:28929:32947,J00121:27:H3GGKBBXX:5:2123:24048:26846,J00121:27:H3GGKBBXX:5:1205:15199:37361,J00121:27:H3GGKBBXX:5:2107:11698:17790,J00121:27:H3GGKBBXX:5:2206:8958:9104,J00121:27:H3GGKBBXX:5:2217:26088:39453,J00121:27:H3GGKBBXX:5:2205:16041:16102,J00121:27:H3GGKBBXX:5:1109:17350:21184,J00121:27:H3GGKBBXX:5:1109:13697:14783,J00121:27:H3GGKBBXX:5:1214:23206:16559,J00121:27:H3GGKBBXX:5:1102:22841:41176,J00121:27:H3GGKBBXX:5:1214:23115:16542,J00121:27:H3GGKBBXX:5:1127:6573:29800,J00121:27:H3GGKBBXX:5:1124:19806:24173,J00121:27:H3GGKBBXX:5:2102:25672:14889;sequence=TACGCTTGATTAATAATTATGAAAATAGAATGTGTAAAAAGCCACTTTAAATATTTTGCTCATTAAATTAAAGATAACTTATTTTCTTTGGCTG;start=371067;subtype=IES;support_ref=26;support_variant=22;type=IES;
scaffold51_51_with_IES	MILORD	internal_eliminated_sequence	372807	376235	.	.	.	ID=MILORD.51.372807.376235;Name=MILORD.51.372807.376235;bounded_by_ta=TRUE;common_boundary=None;end=376235;ies_id=IESPGM.PTET51.1.51.355449;ies_left_dist=3259;ies_min_dist=11;ies_right_dist=11;junction_seq=gagagatataaataaTAaatcaattataattt;read_names=J00121:27:H3GGKBBXX:5:2119:18913:23012;sequence=TAATAATAAAGATTGATTATTAATATAAATAAATTAAAATAGCCCTTTCTATTTTTTATCAAAATTAATAATTAGGATGCCTAGAATGTCAGTAAGTCTTGCAAAAGCCGAATTGGTGAATGAACTTTGGATCAAGTAGGTTTCTTGCTTAGAGGACTTGAACTTGAACTCGAATTAATTGCTATTAGAAATATTAGTAAATCAGTTGTTGGCCTAAATCACTGGAAGGTCAACAATGGTGTTCATTTTTATATCTGAAGCAAATCGAGCTCTAAAAGTGAATTTTAAATTAGTTGATGAAGAATCTTTTGATTTAAGATGAATTGCAAACTACTTTTTTTTTTATCGACTAATATGTTATTTTACTCGATTAATTTAACGAATAATGTGAAATAATCCACCAAAATTCTAAAATTTTAATTCAAAGTAAAGTCAATCTATATTATAACTTTGTTATTCAATTAAAATAAAGAATTCTACAAATATTAATAGCTTTAGGAAAAAATATTTAGGCAACTACCAAGTATCAAACTATAAATTATAATGAAAGGAAGAAGGCTTACAAGAGAAAATAAATTTCTTATACAATTTCAAAAAGATATATTGTTTAAAAAGAATCTTAATTTAATTGATAATATTATTATTATTATTTCCTGTTAAGGAACAACACATATTATACTCATTTACTCTCTTACACTGTTAACTCCTTGATTTCTTTTTCTATTCTTCCTCGAAACTATTTCTAGACATTGATTCCCTTTAACATTTNNNNNNNNNNNNNNNNNNNNNNNNNNNNNNNNNNNNNNNNNNNNNNNNNNNNNNNNNNNNNNNNNNNNNNNNNNNNNNNNNNNNNNNNNNNNNNNNNNNNNNNNNNNNNNNNNNNNNNNNNNNNNNNNNNNNNNNNNNNNNNNNNNNNNNNNNNNNNNNNNNNNNNNNNNNNNNNNNNNNNNNNNNNNNNNNNNNNNNNNNNNNNNNNNNNNNNNNNNNNNNNNNNNNNNNNNNNNNNNNNNNNNNNNNNNNNNNNNNNNNNNNNNNNNNNNNNNNNNNNNNNNNNNNNNNNNNNNNNNNNNNNNNNNNNNNNNNNNNNNNNNNNNNNNNNNNNNNNNNNNNNNNNNNNNNNNNNNNNNNNNNNNNNNNNNNNNNNNNNNNNNNNNNNNNNNNNNNNNNNNNNNNNNNNNNNNNNNNNNNNNNNNNNNNNNNNNNNNNNNNNNNNNNNNNNNNNNNNNNNNNNNNNNNNNNNNNNNNNNNNNNNNNNNNNNNNNNNNNNNNNNNNNNNNNNNNNNNNNNNNNNNNNNNNNNNNNNNNNNNNNNNNNNNNNNNNNNNNNNNNNNNNNNNNNNNNNNNNNNNNNNNNNNNNNNNNNNNNNNNNNNNNNNNNNNNNNNNNNNNNNNNNNNNNNNNNNNNNNNNNNNNNNNNNNNNNNNNNNNNNNNNNNNNNNNNNNNNNNNNNNNNNNNNNNNNNNNNNNNNNNNNNNNNNNNNNNNNNNNNNNNNNNNNNNNNNNNNNNNNNNNNNNNNNNNNNNNNNNNNNNNNNNNNNNNNNNNNNNNNNNNNNNNNNNNNNNNNNNNNNNNNNNNNNNNNNNNNNNNNNNNNNNNNNNNNNNNNNNNNNNNNNNNNNNNNNNNNNNNNNNNNNNNNNNNNNNNNNNNNNNNNNNNNNNNNNNNNNNNNNNNNNNNNNNNNNNNNNNNNNNNNNNNNNNNNNNNNNNNNNNNNNNNNNNNNNNNNNNNNNNNNNNNNNNNNNNNNNNNNNNNNNNNNNNNNNNNNNNNNNNNNNNNNNNNNNNNNNNNNNNNNNNNNNNNNNNNNNNNNNNNNNNNNNNNNNNNNNNNNNNNNNNNNNNNNNNNNNNNNNNNNNNNNNNNNNNNNNNNNNNNNNNNNNNNNNNNNNNNNNNNNNNNNNNNNNNNNNNNNNNNNNNNNNNNNNNNNNNNNNNNNNNNNNNNNNNNNNNNNNNNNNNNNNNNNNNNNNNNNNNNNNNNNNNNNNNNNNNNNNNNNNNNNNNNNNNNNNNNNNNNNNNNNNNNNNNNNNNNNNNNNNNNNNNNNNNNNNNNNNNNNNNNNNNNNNNNNNNNNNNNNNNNNNNNNNAGAGGAAATATAATGATGATATAAAAAAATCAATTGATATTAATTTATTAAAAATTAATGAAGCTTAATAAAATTTCTATCAGAACTATGAAAAATAGAAAGAAAAAGCAGTTTTCTTAGAATAATAATAATTAAATCACTTTTTTTTGAACCCTGAAATTCCGAACGATATTTTTAGTAATTTTAATTCAAGCTTTCTTACAACAACTAAAGAACACATTCATCTATTCTATTAACAGCTTTATCACAACTTTGAAATTAAATTTTGTAATCTTTTTTCGAATTAACTTGATGATGATCTAAAATATTGCACAGAATTAGATGCTAATTCAAAAGATTTCTATTAGTATATAATTAAACTAGAATAAGAACTAGAATTAAGATAACTAAAATTAGGAGAGTTGTAAAAGATAATTTAATCTTACTCATTTAACAATTCCAATATTTAATAGTAATTAAAAGCACAGAATGATTCTATTTAAAATTTGAATTCAAATTTTGTTGAGAAAATTGATGCTTTGTAATTATATATTCAAACTCATTAAAACCCATAAAATGCTGAAATTTAGATAATACAAAAAAATCTGGAAGAATAAATTTCAGATTTATCATCAATAACTCAGATAAATTCTAAATAACAAAATGCTCAAATTTAGAAAATACAAGAAAATCTTGGAACAAATTCTAAATAATAAAATGCTCAAATTTAGAAAATACAAGAAAATCTTGGAACAAATTCTAAATAATAAAATGCTCAAATTTAGAAAATACAAGAAAATCTTGGAACAAATTCTAAATAATAAAATGCTCAAATTTAGAAAATACAAGAAAATCTGGAAAAATTATTGACAATTCAAATTGCAGTAAAAACTTAGGCGATAGATTTTTTAAATGAAAAATTCAGAATTTTTACTATTATTTTCATTGGTGTTATAATTTTTGGAATAATAATAGTATTGGCTGTTTGGTTTAATATTTGAGTTATATTATAAAAATTATAAATATTCTAAACTATATAAAATTGTTAATAAGTAACACAATATAGCATGTTTAAAAGAACTTCAAAATAAAGAAATAAAAATATACATGTTTCAAACTCTAAATTAGCAGCTTAACTTCAAGTAAAAATTGAATTCTTAGTTAGATTGATTCTATTTATTTTTTTTCCTAATAAAAAGTACAATATGATAGGAGAAAAATGTAGAATAAATTATCAAAATTCATTAAAACAAATCAGTCTAAAATTAAAAAAATGAATTAATTATATATTACTAATAATATATAAATTTAACTTATTGATAATTATAATAATACATTATATTATTCAAATAAATGATATAACATCACC;start=372807;subtype=OVERLAPPING;support_ref=54;support_variant=1;type=ALTERNATIVE;
scaffold51_51_with_IES	MILORD	internal_eliminated_sequence	372827	376257	.	.	.	ID=MILORD.51.372827.376257;Name=MILORD.51.372827.376257;bounded_by_ta=TRUE;common_boundary=None;end=376257;ies_id=IESPGM.PTET51.1.51.355449;ies_left_dist=3239;ies_min_dist=11;ies_right_dist=-11;junction_seq=ataaagattgattatTAagatatacaaaataa;read_names=J00121:27:H3GGKBBXX:5:1111:11647:39436;sequence=TAATATAAATAAATTAAAATAGCCCTTTCTATTTTTTATCAAAATTAATAATTAGGATGCCTAGAATGTCAGTAAGTCTTGCAAAAGCCGAATTGGTGAATGAACTTTGGATCAAGTAGGTTTCTTGCTTAGAGGACTTGAACTTGAACTCGAATTAATTGCTATTAGAAATATTAGTAAATCAGTTGTTGGCCTAAATCACTGGAAGGTCAACAATGGTGTTCATTTTTATATCTGAAGCAAATCGAGCTCTAAAAGTGAATTTTAAATTAGTTGATGAAGAATCTTTTGATTTAAGATGAATTGCAAACTACTTTTTTTTTTATCGACTAATATGTTATTTTACTCGATTAATTTAACGAATAATGTGAAATAATCCACCAAAATTCTAAAATTTTAATTCAAAGTAAAGTCAATCTATATTATAACTTTGTTATTCAATTAAAATAAAGAATTCTACAAATATTAATAGCTTTAGGAAAAAATATTTAGGCAACTACCAAGTATCAAACTATAAATTATAATGAAAGGAAGAAGGCTTACAAGAGAAAATAAATTTCTTATACAATTTCAAAAAGATATATTGTTTAAAAAGAATCTTAATTTAATTGATAATATTATTATTATTATTTCCTGTTAAGGAACAACACATATTATACTCATTTACTCTCTTACACTGTTAACTCCTTGATTTCTTTTTCTATTCTTCCTCGAAACTATTTCTAGACATTGATTCCCTTTAACATTTNNNNNNNNNNNNNNNNNNNNNNNNNNNNNNNNNNNNNNNNNNNNNNNNNNNNNNNNNNNNNNNNNNNNNNNNNNNNNNNNNNNNNNNNNNNNNNNNNNNNNNNNNNNNNNNNNNNNNNNNNNNNNNNNNNNNNNNNNNNNNNNNNNNNNNNNNNNNNNNNNNNNNNNNNNNNNNNNNNNNNNNNNNNNNNNNNNNNNNNNNNNNNNNNNNNNNNNNNNNNNNNNNNNNNNNNNNNNNNNNNNNNNNNNNNNNNNNNNNNNNNNNNNNNNNNNNNNNNNNNNNNNNNNNNNNNNNNNNNNNNNNNNNNNNNNNNNNNNNNNNNNNNNNNNNNNNNNNNNNNNNNNNNNNNNNNNNNNNNNNNNNNNNNNNNNNNNNNNNNNNNNNNNNNNNNNNNNNNNNNNNNNNNNNNNNNNNNNNNNNNNNNNNNNNNNNNNNNNNNNNNNNNNNNNNNNNNNNNNNNNNNNNNNNNNNNNNNNNNNNNNNNNNNNNNNNNNNNNNNNNNNNNNNNNNNNNNNNNNNNNNNNNNNNNNNNNNNNNNNNNNNNNNNNNNNNNNNNNNNNNNNNNNNNNNNNNNNNNNNNNNNNNNNNNNNNNNNNNNNNNNNNNNNNNNNNNNNNNNNNNNNNNNNNNNNNNNNNNNNNNNNNNNNNNNNNNNNNNNNNNNNNNNNNNNNNNNNNNNNNNNNNNNNNNNNNNNNNNNNNNNNNNNNNNNNNNNNNNNNNNNNNNNNNNNNNNNNNNNNNNNNNNNNNNNNNNNNNNNNNNNNNNNNNNNNNNNNNNNNNNNNNNNNNNNNNNNNNNNNNNNNNNNNNNNNNNNNNNNNNNNNNNNNNNNNNNNNNNNNNNNNNNNNNNNNNNNNNNNNNNNNNNNNNNNNNNNNNNNNNNNNNNNNNNNNNNNNNNNNNNNNNNNNNNNNNNNNNNNNNNNNNNNNNNNNNNNNNNNNNNNNNNNNNNNNNNNNNNNNNNNNNNNNNNNNNNNNNNNNNNNNNNNNNNNNNNNNNNNNNNNNNNNNNNNNNNNNNNNNNNNNNNNNNNNNNNNNNNNNNNNNNNNNNNNNNNNNNNNNNNNNNNNNNNNNNNNNNNNNNNNNNNNNNNNNNNNNNNNNNNNNNNNNNNNNNNNNNNNNNNNNNNNNNNNNNNNNNNNNNNNNNNNNNNNNNNNNNNNNNNNNNNNNNNNNNNNNNNNNNNNNNNNNNNNNNNNNNNNNNNNNNNNNNNNNNNNNNNNNNNNNNNNNNNNNNNNNNNNNNNNNNNNNNNNNNNNNNNNNNNNNNNNNNNNNNNNNNNNNNNNNNNNNNNNNNNNNNNNNNNNNNNNNNNNNNNAGAGGAAATATAATGATGATATAAAAAAATCAATTGATATTAATTTATTAAAAATTAATGAAGCTTAATAAAATTTCTATCAGAACTATGAAAAATAGAAAGAAAAAGCAGTTTTCTTAGAATAATAATAATTAAATCACTTTTTTTTGAACCCTGAAATTCCGAACGATATTTTTAGTAATTTTAATTCAAGCTTTCTTACAACAACTAAAGAACACATTCATCTATTCTATTAACAGCTTTATCACAACTTTGAAATTAAATTTTGTAATCTTTTTTCGAATTAACTTGATGATGATCTAAAATATTGCACAGAATTAGATGCTAATTCAAAAGATTTCTATTAGTATATAATTAAACTAGAATAAGAACTAGAATTAAGATAACTAAAATTAGGAGAGTTGTAAAAGATAATTTAATCTTACTCATTTAACAATTCCAATATTTAATAGTAATTAAAAGCACAGAATGATTCTATTTAAAATTTGAATTCAAATTTTGTTGAGAAAATTGATGCTTTGTAATTATATATTCAAACTCATTAAAACCCATAAAATGCTGAAATTTAGATAATACAAAAAAATCTGGAAGAATAAATTTCAGATTTATCATCAATAACTCAGATAAATTCTAAATAACAAAATGCTCAAATTTAGAAAATACAAGAAAATCTTGGAACAAATTCTAAATAATAAAATGCTCAAATTTAGAAAATACAAGAAAATCTTGGAACAAATTCTAAATAATAAAATGCTCAAATTTAGAAAATACAAGAAAATCTTGGAACAAATTCTAAATAATAAAATGCTCAAATTTAGAAAATACAAGAAAATCTGGAAAAATTATTGACAATTCAAATTGCAGTAAAAACTTAGGCGATAGATTTTTTAAATGAAAAATTCAGAATTTTTACTATTATTTTCATTGGTGTTATAATTTTTGGAATAATAATAGTATTGGCTGTTTGGTTTAATATTTGAGTTATATTATAAAAATTATAAATATTCTAAACTATATAAAATTGTTAATAAGTAACACAATATAGCATGTTTAAAAGAACTTCAAAATAAAGAAATAAAAATATACATGTTTCAAACTCTAAATTAGCAGCTTAACTTCAAGTAAAAATTGAATTCTTAGTTAGATTGATTCTATTTATTTTTTTTCCTAATAAAAAGTACAATATGATAGGAGAAAAATGTAGAATAAATTATCAAAATTCATTAAAACAAATCAGTCTAAAATTAAAAAAATGAATTAATTATATATTACTAATAATATATAAATTTAACTTATTGATAATTATAATAATACATTATATTATTCAAATAAATGATATAACATCACCTAAATCAATTATAATTTTAATT;start=372827;subtype=EXTERNAL;support_ref=56;support_variant=1;type=ALTERNATIVE;
scaffold51_51_with_IES	MILORD	internal_eliminated_sequence	372827	376308	.	.	.	ID=MILORD.51.372827.376308;Name=MILORD.51.372827.376308;bounded_by_ta=TRUE;common_boundary=None;end=376308;ies_id=IESPGM.PTET51.1.51.355449;ies_left_dist=3239;ies_min_dist=62;ies_right_dist=-62;junction_seq=ataaagattgattatTAtattaattcttagaa;read_names=J00121:27:H3GGKBBXX:5:2222:26930:15381;sequence=TAATATAAATAAATTAAAATAGCCCTTTCTATTTTTTATCAAAATTAATAATTAGGATGCCTAGAATGTCAGTAAGTCTTGCAAAAGCCGAATTGGTGAATGAACTTTGGATCAAGTAGGTTTCTTGCTTAGAGGACTTGAACTTGAACTCGAATTAATTGCTATTAGAAATATTAGTAAATCAGTTGTTGGCCTAAATCACTGGAAGGTCAACAATGGTGTTCATTTTTATATCTGAAGCAAATCGAGCTCTAAAAGTGAATTTTAAATTAGTTGATGAAGAATCTTTTGATTTAAGATGAATTGCAAACTACTTTTTTTTTTATCGACTAATATGTTATTTTACTCGATTAATTTAACGAATAATGTGAAATAATCCACCAAAATTCTAAAATTTTAATTCAAAGTAAAGTCAATCTATATTATAACTTTGTTATTCAATTAAAATAAAGAATTCTACAAATATTAATAGCTTTAGGAAAAAATATTTAGGCAACTACCAAGTATCAAACTATAAATTATAATGAAAGGAAGAAGGCTTACAAGAGAAAATAAATTTCTTATACAATTTCAAAAAGATATATTGTTTAAAAAGAATCTTAATTTAATTGATAATATTATTATTATTATTTCCTGTTAAGGAACAACACATATTATACTCATTTACTCTCTTACACTGTTAACTCCTTGATTTCTTTTTCTATTCTTCCTCGAAACTATTTCTAGACATTGATTCCCTTTAACATTTNNNNNNNNNNNNNNNNNNNNNNNNNNNNNNNNNNNNNNNNNNNNNNNNNNNNNNNNNNNNNNNNNNNNNNNNNNNNNNNNNNNNNNNNNNNNNNNNNNNNNNNNNNNNNNNNNNNNNNNNNNNNNNNNNNNNNNNNNNNNNNNNNNNNNNNNNNNNNNNNNNNNNNNNNNNNNNNNNNNNNNNNNNNNNNNNNNNNNNNNNNNNNNNNNNNNNNNNNNNNNNNNNNNNNNNNNNNNNNNNNNNNNNNNNNNNNNNNNNNNNNNNNNNNNNNNNNNNNNNNNNNNNNNNNNNNNNNNNNNNNNNNNNNNNNNNNNNNNNNNNNNNNNNNNNNNNNNNNNNNNNNNNNNNNNNNNNNNNNNNNNNNNNNNNNNNNNNNNNNNNNNNNNNNNNNNNNNNNNNNNNNNNNNNNNNNNNNNNNNNNNNNNNNNNNNNNNNNNNNNNNNNNNNNNNNNNNNNNNNNNNNNNNNNNNNNNNNNNNNNNNNNNNNNNNNNNNNNNNNNNNNNNNNNNNNNNNNNNNNNNNNNNNNNNNNNNNNNNNNNNNNNNNNNNNNNNNNNNNNNNNNNNNNNNNNNNNNNNNNNNNNNNNNNNNNNNNNNNNNNNNNNNNNNNNNNNNNNNNNNNNNNNNNNNNNNNNNNNNNNNNNNNNNNNNNNNNNNNNNNNNNNNNNNNNNNNNNNNNNNNNNNNNNNNNNNNNNNNNNNNNNNNNNNNNNNNNNNNNNNNNNNNNNNNNNNNNNNNNNNNNNNNNNNNNNNNNNNNNNNNNNNNNNNNNNNNNNNNNNNNNNNNNNNNNNNNNNNNNNNNNNNNNNNNNNNNNNNNNNNNNNNNNNNNNNNNNNNNNNNNNNNNNNNNNNNNNNNNNNNNNNNNNNNNNNNNNNNNNNNNNNNNNNNNNNNNNNNNNNNNNNNNNNNNNNNNNNNNNNNNNNNNNNNNNNNNNNNNNNNNNNNNNNNNNNNNNNNNNNNNNNNNNNNNNNNNNNNNNNNNNNNNNNNNNNNNNNNNNNNNNNNNNNNNNNNNNNNNNNNNNNNNNNNNNNNNNNNNNNNNNNNNNNNNNNNNNNNNNNNNNNNNNNNNNNNNNNNNNNNNNNNNNNNNNNNNNNNNNNNNNNNNNNNNNNNNNNNNNNNNNNNNNNNNNNNNNNNNNNNNNNNNNNNNNNNNNNNNNNNNNNNNNNNNNNNNNNNNNNNNNNNNNNNNNNNNNNNNNNNNNNNNNNNNNNNNNNNNNNNNNNNNNNNNNNNNNNNNNNNNNNNNNNNNNNNNNNNNNNNNNNNNNNNNNNNNNNNNNNNNNNNNNNNNNNNNNNNNNNNNNNNNNNNNNNNNAGAGGAAATATAATGATGATATAAAAAAATCAATTGATATTAATTTATTAAAAATTAATGAAGCTTAATAAAATTTCTATCAGAACTATGAAAAATAGAAAGAAAAAGCAGTTTTCTTAGAATAATAATAATTAAATCACTTTTTTTTGAACCCTGAAATTCCGAACGATATTTTTAGTAATTTTAATTCAAGCTTTCTTACAACAACTAAAGAACACATTCATCTATTCTATTAACAGCTTTATCACAACTTTGAAATTAAATTTTGTAATCTTTTTTCGAATTAACTTGATGATGATCTAAAATATTGCACAGAATTAGATGCTAATTCAAAAGATTTCTATTAGTATATAATTAAACTAGAATAAGAACTAGAATTAAGATAACTAAAATTAGGAGAGTTGTAAAAGATAATTTAATCTTACTCATTTAACAATTCCAATATTTAATAGTAATTAAAAGCACAGAATGATTCTATTTAAAATTTGAATTCAAATTTTGTTGAGAAAATTGATGCTTTGTAATTATATATTCAAACTCATTAAAACCCATAAAATGCTGAAATTTAGATAATACAAAAAAATCTGGAAGAATAAATTTCAGATTTATCATCAATAACTCAGATAAATTCTAAATAACAAAATGCTCAAATTTAGAAAATACAAGAAAATCTTGGAACAAATTCTAAATAATAAAATGCTCAAATTTAGAAAATACAAGAAAATCTTGGAACAAATTCTAAATAATAAAATGCTCAAATTTAGAAAATACAAGAAAATCTTGGAACAAATTCTAAATAATAAAATGCTCAAATTTAGAAAATACAAGAAAATCTGGAAAAATTATTGACAATTCAAATTGCAGTAAAAACTTAGGCGATAGATTTTTTAAATGAAAAATTCAGAATTTTTACTATTATTTTCATTGGTGTTATAATTTTTGGAATAATAATAGTATTGGCTGTTTGGTTTAATATTTGAGTTATATTATAAAAATTATAAATATTCTAAACTATATAAAATTGTTAATAAGTAACACAATATAGCATGTTTAAAAGAACTTCAAAATAAAGAAATAAAAATATACATGTTTCAAACTCTAAATTAGCAGCTTAACTTCAAGTAAAAATTGAATTCTTAGTTAGATTGATTCTATTTATTTTTTTTCCTAATAAAAAGTACAATATGATAGGAGAAAAATGTAGAATAAATTATCAAAATTCATTAAAACAAATCAGTCTAAAATTAAAAAAATGAATTAATTATATATTACTAATAATATATAAATTTAACTTATTGATAATTATAATAATACATTATATTATTCAAATAAATGATATAACATCACCTAAATCAATTATAATTTTAATTTAAGATATACAAAATAATAAAAATGATGATAATTTTTATTTGTATAAAAAA;start=372827;subtype=EXTERNAL;support_ref=56;support_variant=1;type=ALTERNATIVE;
scaffold51_51_with_IES	MILORD	internal_eliminated_sequence	372830	376795	.	.	.	ID=MILORD.51.372830.376795;Name=MILORD.51.372830.376795;bounded_by_ta=TRUE;common_boundary=None;end=376795;ies_id=IESPGM.PTET51.1.51.356440;ies_left_dist=4408;ies_min_dist=486;ies_right_dist=486;junction_seq=aagattgattattaaTAaatataataaagttt;read_names=J00121:27:H3GGKBBXX:5:1215:2493:5147;sequence=TATAAATAAATTAAAATAGCCCTTTCTATTTTTTATCAAAATTAATAATTAGGATGCCTAGAATGTCAGTAAGTCTTGCAAAAGCCGAATTGGTGAATGAACTTTGGATCAAGTAGGTTTCTTGCTTAGAGGACTTGAACTTGAACTCGAATTAATTGCTATTAGAAATATTAGTAAATCAGTTGTTGGCCTAAATCACTGGAAGGTCAACAATGGTGTTCATTTTTATATCTGAAGCAAATCGAGCTCTAAAAGTGAATTTTAAATTAGTTGATGAAGAATCTTTTGATTTAAGATGAATTGCAAACTACTTTTTTTTTTATCGACTAATATGTTATTTTACTCGATTAATTTAACGAATAATGTGAAATAATCCACCAAAATTCTAAAATTTTAATTCAAAGTAAAGTCAATCTATATTATAACTTTGTTATTCAATTAAAATAAAGAATTCTACAAATATTAATAGCTTTAGGAAAAAATATTTAGGCAACTACCAAGTATCAAACTATAAATTATAATGAAAGGAAGAAGGCTTACAAGAGAAAATAAATTTCTTATACAATTTCAAAAAGATATATTGTTTAAAAAGAATCTTAATTTAATTGATAATATTATTATTATTATTTCCTGTTAAGGAACAACACATATTATACTCATTTACTCTCTTACACTGTTAACTCCTTGATTTCTTTTTCTATTCTTCCTCGAAACTATTTCTAGACATTGATTCCCTTTAACATTTNNNNNNNNNNNNNNNNNNNNNNNNNNNNNNNNNNNNNNNNNNNNNNNNNNNNNNNNNNNNNNNNNNNNNNNNNNNNNNNNNNNNNNNNNNNNNNNNNNNNNNNNNNNNNNNNNNNNNNNNNNNNNNNNNNNNNNNNNNNNNNNNNNNNNNNNNNNNNNNNNNNNNNNNNNNNNNNNNNNNNNNNNNNNNNNNNNNNNNNNNNNNNNNNNNNNNNNNNNNNNNNNNNNNNNNNNNNNNNNNNNNNNNNNNNNNNNNNNNNNNNNNNNNNNNNNNNNNNNNNNNNNNNNNNNNNNNNNNNNNNNNNNNNNNNNNNNNNNNNNNNNNNNNNNNNNNNNNNNNNNNNNNNNNNNNNNNNNNNNNNNNNNNNNNNNNNNNNNNNNNNNNNNNNNNNNNNNNNNNNNNNNNNNNNNNNNNNNNNNNNNNNNNNNNNNNNNNNNNNNNNNNNNNNNNNNNNNNNNNNNNNNNNNNNNNNNNNNNNNNNNNNNNNNNNNNNNNNNNNNNNNNNNNNNNNNNNNNNNNNNNNNNNNNNNNNNNNNNNNNNNNNNNNNNNNNNNNNNNNNNNNNNNNNNNNNNNNNNNNNNNNNNNNNNNNNNNNNNNNNNNNNNNNNNNNNNNNNNNNNNNNNNNNNNNNNNNNNNNNNNNNNNNNNNNNNNNNNNNNNNNNNNNNNNNNNNNNNNNNNNNNNNNNNNNNNNNNNNNNNNNNNNNNNNNNNNNNNNNNNNNNNNNNNNNNNNNNNNNNNNNNNNNNNNNNNNNNNNNNNNNNNNNNNNNNNNNNNNNNNNNNNNNNNNNNNNNNNNNNNNNNNNNNNNNNNNNNNNNNNNNNNNNNNNNNNNNNNNNNNNNNNNNNNNNNNNNNNNNNNNNNNNNNNNNNNNNNNNNNNNNNNNNNNNNNNNNNNNNNNNNNNNNNNNNNNNNNNNNNNNNNNNNNNNNNNNNNNNNNNNNNNNNNNNNNNNNNNNNNNNNNNNNNNNNNNNNNNNNNNNNNNNNNNNNNNNNNNNNNNNNNNNNNNNNNNNNNNNNNNNNNNNNNNNNNNNNNNNNNNNNNNNNNNNNNNNNNNNNNNNNNNNNNNNNNNNNNNNNNNNNNNNNNNNNNNNNNNNNNNNNNNNNNNNNNNNNNNNNNNNNNNNNNNNNNNNNNNNNNNNNNNNNNNNNNNNNNNNNNNNNNNNNNNNNNNNNNNNNNNNNNNNNNNNNNNNNNNNNNNNNNNNNNNNNNNNNNNNNNNNNNNNNNNNNNNNNNNNNNNNNNNNNNNNNNNNNNNNNNNNNNNNNNNNNNNNNNNNNNNNNNNNNNNNNNNNNNNNNNNNNNNNNNNNNNNNAGAGGAAATATAATGATGATATAAAAAAATCAATTGATATTAATTTATTAAAAATTAATGAAGCTTAATAAAATTTCTATCAGAACTATGAAAAATAGAAAGAAAAAGCAGTTTTCTTAGAATAATAATAATTAAATCACTTTTTTTTGAACCCTGAAATTCCGAACGATATTTTTAGTAATTTTAATTCAAGCTTTCTTACAACAACTAAAGAACACATTCATCTATTCTATTAACAGCTTTATCACAACTTTGAAATTAAATTTTGTAATCTTTTTTCGAATTAACTTGATGATGATCTAAAATATTGCACAGAATTAGATGCTAATTCAAAAGATTTCTATTAGTATATAATTAAACTAGAATAAGAACTAGAATTAAGATAACTAAAATTAGGAGAGTTGTAAAAGATAATTTAATCTTACTCATTTAACAATTCCAATATTTAATAGTAATTAAAAGCACAGAATGATTCTATTTAAAATTTGAATTCAAATTTTGTTGAGAAAATTGATGCTTTGTAATTATATATTCAAACTCATTAAAACCCATAAAATGCTGAAATTTAGATAATACAAAAAAATCTGGAAGAATAAATTTCAGATTTATCATCAATAACTCAGATAAATTCTAAATAACAAAATGCTCAAATTTAGAAAATACAAGAAAATCTTGGAACAAATTCTAAATAATAAAATGCTCAAATTTAGAAAATACAAGAAAATCTTGGAACAAATTCTAAATAATAAAATGCTCAAATTTAGAAAATACAAGAAAATCTTGGAACAAATTCTAAATAATAAAATGCTCAAATTTAGAAAATACAAGAAAATCTGGAAAAATTATTGACAATTCAAATTGCAGTAAAAACTTAGGCGATAGATTTTTTAAATGAAAAATTCAGAATTTTTACTATTATTTTCATTGGTGTTATAATTTTTGGAATAATAATAGTATTGGCTGTTTGGTTTAATATTTGAGTTATATTATAAAAATTATAAATATTCTAAACTATATAAAATTGTTAATAAGTAACACAATATAGCATGTTTAAAAGAACTTCAAAATAAAGAAATAAAAATATACATGTTTCAAACTCTAAATTAGCAGCTTAACTTCAAGTAAAAATTGAATTCTTAGTTAGATTGATTCTATTTATTTTTTTTCCTAATAAAAAGTACAATATGATAGGAGAAAAATGTAGAATAAATTATCAAAATTCATTAAAACAAATCAGTCTAAAATTAAAAAAATGAATTAATTATATATTACTAATAATATATAAATTTAACTTATTGATAATTATAATAATACATTATATTATTCAAATAAATGATATAACATCACCTAAATCAATTATAATTTTAATTTAAGATATACAAAATAATAAAAATGATGATAATTTTTATTTGTATAAAAAATATATTAATTCTTAGAATATATAAGTTAATTTGATAGACTTGCTCTTTTTAATTAAATATTCTTTTACAATAGGCATTAATTCTAAAAATACTACATTCTTTCCTTTCTTAGAATAAGATCAGCCATTTTTATTTCATATTATTATAATTTCATTTTTTTAGAGATATTCCATTAGTAATAATTCTTTACGAAGTATTAGAAACATATTTTTGAATCGAGACAATTAGTTTCAAAAGTTTTAATTAGTTTTAAAATAACTTCGATTAATCAAATTAGTTTTTATATGAAAAATCTAAGTCAATAATTCCCTGCAATATACTCTAAAAGATCATTTTTTCAATTATCTATAGAATCAAAACTATATGACTTCTCCAAAATTGGCTTAAAAATACACATATCTATAAATTTTCTTATAAATTAAATTAATATCTTTTTTAAATGATATGTCATTCAAATTGTGTATTAATTTTCTAATTTTAGAAATTA;start=372830;subtype=MAC;support_ref=54;support_variant=1;type=CRYPTIC;
scaffold51_51_with_IES	MILORD	internal_eliminated_sequence	372830	376223	.	.	.	ID=MILORD.51.372830.376223;Name=MILORD.51.372830.376223;bounded_by_ta=TRUE;common_boundary=None;end=376223;ies_id=IESPGM.PTET51.1.51.355449;ies_left_dist=3236;ies_min_dist=23;ies_right_dist=23;junction_seq=aagattgattattaaTAtaacatcacctaaat;read_names=J00121:27:H3GGKBBXX:5:1216:12134:6449;sequence=TATAAATAAATTAAAATAGCCCTTTCTATTTTTTATCAAAATTAATAATTAGGATGCCTAGAATGTCAGTAAGTCTTGCAAAAGCCGAATTGGTGAATGAACTTTGGATCAAGTAGGTTTCTTGCTTAGAGGACTTGAACTTGAACTCGAATTAATTGCTATTAGAAATATTAGTAAATCAGTTGTTGGCCTAAATCACTGGAAGGTCAACAATGGTGTTCATTTTTATATCTGAAGCAAATCGAGCTCTAAAAGTGAATTTTAAATTAGTTGATGAAGAATCTTTTGATTTAAGATGAATTGCAAACTACTTTTTTTTTTATCGACTAATATGTTATTTTACTCGATTAATTTAACGAATAATGTGAAATAATCCACCAAAATTCTAAAATTTTAATTCAAAGTAAAGTCAATCTATATTATAACTTTGTTATTCAATTAAAATAAAGAATTCTACAAATATTAATAGCTTTAGGAAAAAATATTTAGGCAACTACCAAGTATCAAACTATAAATTATAATGAAAGGAAGAAGGCTTACAAGAGAAAATAAATTTCTTATACAATTTCAAAAAGATATATTGTTTAAAAAGAATCTTAATTTAATTGATAATATTATTATTATTATTTCCTGTTAAGGAACAACACATATTATACTCATTTACTCTCTTACACTGTTAACTCCTTGATTTCTTTTTCTATTCTTCCTCGAAACTATTTCTAGACATTGATTCCCTTTAACATTTNNNNNNNNNNNNNNNNNNNNNNNNNNNNNNNNNNNNNNNNNNNNNNNNNNNNNNNNNNNNNNNNNNNNNNNNNNNNNNNNNNNNNNNNNNNNNNNNNNNNNNNNNNNNNNNNNNNNNNNNNNNNNNNNNNNNNNNNNNNNNNNNNNNNNNNNNNNNNNNNNNNNNNNNNNNNNNNNNNNNNNNNNNNNNNNNNNNNNNNNNNNNNNNNNNNNNNNNNNNNNNNNNNNNNNNNNNNNNNNNNNNNNNNNNNNNNNNNNNNNNNNNNNNNNNNNNNNNNNNNNNNNNNNNNNNNNNNNNNNNNNNNNNNNNNNNNNNNNNNNNNNNNNNNNNNNNNNNNNNNNNNNNNNNNNNNNNNNNNNNNNNNNNNNNNNNNNNNNNNNNNNNNNNNNNNNNNNNNNNNNNNNNNNNNNNNNNNNNNNNNNNNNNNNNNNNNNNNNNNNNNNNNNNNNNNNNNNNNNNNNNNNNNNNNNNNNNNNNNNNNNNNNNNNNNNNNNNNNNNNNNNNNNNNNNNNNNNNNNNNNNNNNNNNNNNNNNNNNNNNNNNNNNNNNNNNNNNNNNNNNNNNNNNNNNNNNNNNNNNNNNNNNNNNNNNNNNNNNNNNNNNNNNNNNNNNNNNNNNNNNNNNNNNNNNNNNNNNNNNNNNNNNNNNNNNNNNNNNNNNNNNNNNNNNNNNNNNNNNNNNNNNNNNNNNNNNNNNNNNNNNNNNNNNNNNNNNNNNNNNNNNNNNNNNNNNNNNNNNNNNNNNNNNNNNNNNNNNNNNNNNNNNNNNNNNNNNNNNNNNNNNNNNNNNNNNNNNNNNNNNNNNNNNNNNNNNNNNNNNNNNNNNNNNNNNNNNNNNNNNNNNNNNNNNNNNNNNNNNNNNNNNNNNNNNNNNNNNNNNNNNNNNNNNNNNNNNNNNNNNNNNNNNNNNNNNNNNNNNNNNNNNNNNNNNNNNNNNNNNNNNNNNNNNNNNNNNNNNNNNNNNNNNNNNNNNNNNNNNNNNNNNNNNNNNNNNNNNNNNNNNNNNNNNNNNNNNNNNNNNNNNNNNNNNNNNNNNNNNNNNNNNNNNNNNNNNNNNNNNNNNNNNNNNNNNNNNNNNNNNNNNNNNNNNNNNNNNNNNNNNNNNNNNNNNNNNNNNNNNNNNNNNNNNNNNNNNNNNNNNNNNNNNNNNNNNNNNNNNNNNNNNNNNNNNNNNNNNNNNNNNNNNNNNNNNNNNNNNNNNNNNNNNNNNNNNNNNNNNNNNNNNNNNNNNNNNNNNNNNNNNNNNNNNNNNNNNNNNNNNNNNNNNNNNNNNNNNNNNNNNNNNNNNNNNNNNNNNNNNNNNNNNNNNNNNNNAGAGGAAATATAATGATGATATAAAAAAATCAATTGATATTAATTTATTAAAAATTAATGAAGCTTAATAAAATTTCTATCAGAACTATGAAAAATAGAAAGAAAAAGCAGTTTTCTTAGAATAATAATAATTAAATCACTTTTTTTTGAACCCTGAAATTCCGAACGATATTTTTAGTAATTTTAATTCAAGCTTTCTTACAACAACTAAAGAACACATTCATCTATTCTATTAACAGCTTTATCACAACTTTGAAATTAAATTTTGTAATCTTTTTTCGAATTAACTTGATGATGATCTAAAATATTGCACAGAATTAGATGCTAATTCAAAAGATTTCTATTAGTATATAATTAAACTAGAATAAGAACTAGAATTAAGATAACTAAAATTAGGAGAGTTGTAAAAGATAATTTAATCTTACTCATTTAACAATTCCAATATTTAATAGTAATTAAAAGCACAGAATGATTCTATTTAAAATTTGAATTCAAATTTTGTTGAGAAAATTGATGCTTTGTAATTATATATTCAAACTCATTAAAACCCATAAAATGCTGAAATTTAGATAATACAAAAAAATCTGGAAGAATAAATTTCAGATTTATCATCAATAACTCAGATAAATTCTAAATAACAAAATGCTCAAATTTAGAAAATACAAGAAAATCTTGGAACAAATTCTAAATAATAAAATGCTCAAATTTAGAAAATACAAGAAAATCTTGGAACAAATTCTAAATAATAAAATGCTCAAATTTAGAAAATACAAGAAAATCTTGGAACAAATTCTAAATAATAAAATGCTCAAATTTAGAAAATACAAGAAAATCTGGAAAAATTATTGACAATTCAAATTGCAGTAAAAACTTAGGCGATAGATTTTTTAAATGAAAAATTCAGAATTTTTACTATTATTTTCATTGGTGTTATAATTTTTGGAATAATAATAGTATTGGCTGTTTGGTTTAATATTTGAGTTATATTATAAAAATTATAAATATTCTAAACTATATAAAATTGTTAATAAGTAACACAATATAGCATGTTTAAAAGAACTTCAAAATAAAGAAATAAAAATATACATGTTTCAAACTCTAAATTAGCAGCTTAACTTCAAGTAAAAATTGAATTCTTAGTTAGATTGATTCTATTTATTTTTTTTCCTAATAAAAAGTACAATATGATAGGAGAAAAATGTAGAATAAATTATCAAAATTCATTAAAACAAATCAGTCTAAAATTAAAAAAATGAATTAATTATATATTACTAATAATATATAAATTTAACTTATTGATAATTATAATAATACATTATATTATTCAAATAAATGA;start=372830;subtype=OVERLAPPING;support_ref=54;support_variant=1;type=ALTERNATIVE;
scaffold51_51_with_IES	MILORD	internal_eliminated_sequence	373261	376313	.	.	.	ID=MILORD.51.373261.376313;Name=MILORD.51.373261.376313;bounded_by_ta=TRUE;common_boundary=None;end=376313;ies_id=IESPGM.PTET51.1.51.355449;ies_left_dist=2805;ies_min_dist=67;ies_right_dist=-67;junction_seq=atattataactttgtTAattcttagaatatat;read_names=J00121:27:H3GGKBBXX:5:1208:12652:36077,J00121:27:H3GGKBBXX:5:1208:13301:36429;sequence=TATTCAATTAAAATAAAGAATTCTACAAATATTAATAGCTTTAGGAAAAAATATTTAGGCAACTACCAAGTATCAAACTATAAATTATAATGAAAGGAAGAAGGCTTACAAGAGAAAATAAATTTCTTATACAATTTCAAAAAGATATATTGTTTAAAAAGAATCTTAATTTAATTGATAATATTATTATTATTATTTCCTGTTAAGGAACAACACATATTATACTCATTTACTCTCTTACACTGTTAACTCCTTGATTTCTTTTTCTATTCTTCCTCGAAACTATTTCTAGACATTGATTCCCTTTAACATTTNNNNNNNNNNNNNNNNNNNNNNNNNNNNNNNNNNNNNNNNNNNNNNNNNNNNNNNNNNNNNNNNNNNNNNNNNNNNNNNNNNNNNNNNNNNNNNNNNNNNNNNNNNNNNNNNNNNNNNNNNNNNNNNNNNNNNNNNNNNNNNNNNNNNNNNNNNNNNNNNNNNNNNNNNNNNNNNNNNNNNNNNNNNNNNNNNNNNNNNNNNNNNNNNNNNNNNNNNNNNNNNNNNNNNNNNNNNNNNNNNNNNNNNNNNNNNNNNNNNNNNNNNNNNNNNNNNNNNNNNNNNNNNNNNNNNNNNNNNNNNNNNNNNNNNNNNNNNNNNNNNNNNNNNNNNNNNNNNNNNNNNNNNNNNNNNNNNNNNNNNNNNNNNNNNNNNNNNNNNNNNNNNNNNNNNNNNNNNNNNNNNNNNNNNNNNNNNNNNNNNNNNNNNNNNNNNNNNNNNNNNNNNNNNNNNNNNNNNNNNNNNNNNNNNNNNNNNNNNNNNNNNNNNNNNNNNNNNNNNNNNNNNNNNNNNNNNNNNNNNNNNNNNNNNNNNNNNNNNNNNNNNNNNNNNNNNNNNNNNNNNNNNNNNNNNNNNNNNNNNNNNNNNNNNNNNNNNNNNNNNNNNNNNNNNNNNNNNNNNNNNNNNNNNNNNNNNNNNNNNNNNNNNNNNNNNNNNNNNNNNNNNNNNNNNNNNNNNNNNNNNNNNNNNNNNNNNNNNNNNNNNNNNNNNNNNNNNNNNNNNNNNNNNNNNNNNNNNNNNNNNNNNNNNNNNNNNNNNNNNNNNNNNNNNNNNNNNNNNNNNNNNNNNNNNNNNNNNNNNNNNNNNNNNNNNNNNNNNNNNNNNNNNNNNNNNNNNNNNNNNNNNNNNNNNNNNNNNNNNNNNNNNNNNNNNNNNNNNNNNNNNNNNNNNNNNNNNNNNNNNNNNNNNNNNNNNNNNNNNNNNNNNNNNNNNNNNNNNNNNNNNNNNNNNNNNNNNNNNNNNNNNNNNNNNNNNNNNNNNNNNNNNNNNNNNNNNNNNNNNNNNNNNNNNNNNNNNNNNNNNNNNNNNNNNNNNNNNNNNNNNNNNNNNNNNNNNNNNNNNNNNNNNNNNNNNNNNNNNNNNNNNNNNNNNNNNNNNNNNNNNNNNNNNNNNNNNNNNNNNNNNNNNNNNNNNNNNNNNNNNNNNNNNNNNNNNNNNNNNNNNNNNNNNNNNNNNNNNNNNNNNNNNNNNNNNNNNNNNNNNNNNNNNNNNNNNNNNNNNNNNNNNNNNNNNNNNNNNNNNNNNNNNNNNNNNNNNNNNNNNNNNNNNNNNNNNNNNNNNNNNNNNNNNNNNNNNNNNNNNNNNNNNNNNNNNNAGAGGAAATATAATGATGATATAAAAAAATCAATTGATATTAATTTATTAAAAATTAATGAAGCTTAATAAAATTTCTATCAGAACTATGAAAAATAGAAAGAAAAAGCAGTTTTCTTAGAATAATAATAATTAAATCACTTTTTTTTGAACCCTGAAATTCCGAACGATATTTTTAGTAATTTTAATTCAAGCTTTCTTACAACAACTAAAGAACACATTCATCTATTCTATTAACAGCTTTATCACAACTTTGAAATTAAATTTTGTAATCTTTTTTCGAATTAACTTGATGATGATCTAAAATATTGCACAGAATTAGATGCTAATTCAAAAGATTTCTATTAGTATATAATTAAACTAGAATAAGAACTAGAATTAAGATAACTAAAATTAGGAGAGTTGTAAAAGATAATTTAATCTTACTCATTTAACAATTCCAATATTTAATAGTAATTAAAAGCACAGAATGATTCTATTTAAAATTTGAATTCAAATTTTGTTGAGAAAATTGATGCTTTGTAATTATATATTCAAACTCATTAAAACCCATAAAATGCTGAAATTTAGATAATACAAAAAAATCTGGAAGAATAAATTTCAGATTTATCATCAATAACTCAGATAAATTCTAAATAACAAAATGCTCAAATTTAGAAAATACAAGAAAATCTTGGAACAAATTCTAAATAATAAAATGCTCAAATTTAGAAAATACAAGAAAATCTTGGAACAAATTCTAAATAATAAAATGCTCAAATTTAGAAAATACAAGAAAATCTTGGAACAAATTCTAAATAATAAAATGCTCAAATTTAGAAAATACAAGAAAATCTGGAAAAATTATTGACAATTCAAATTGCAGTAAAAACTTAGGCGATAGATTTTTTAAATGAAAAATTCAGAATTTTTACTATTATTTTCATTGGTGTTATAATTTTTGGAATAATAATAGTATTGGCTGTTTGGTTTAATATTTGAGTTATATTATAAAAATTATAAATATTCTAAACTATATAAAATTGTTAATAAGTAACACAATATAGCATGTTTAAAAGAACTTCAAAATAAAGAAATAAAAATATACATGTTTCAAACTCTAAATTAGCAGCTTAACTTCAAGTAAAAATTGAATTCTTAGTTAGATTGATTCTATTTATTTTTTTTCCTAATAAAAAGTACAATATGATAGGAGAAAAATGTAGAATAAATTATCAAAATTCATTAAAACAAATCAGTCTAAAATTAAAAAAATGAATTAATTATATATTACTAATAATATATAAATTTAACTTATTGATAATTATAATAATACATTATATTATTCAAATAAATGATATAACATCACCTAAATCAATTATAATTTTAATTTAAGATATACAAAATAATAAAAATGATGATAATTTTTATTTGTATAAAAAATATAT;start=373261;subtype=EXTERNAL;support_ref=44;support_variant=2;type=ALTERNATIVE;
scaffold51_51_with_IES	MILORD	internal_eliminated_sequence	374925	376310	.	.	.	ID=MILORD.51.374925.376310;Name=MILORD.51.374925.376310;bounded_by_ta=TRUE;common_boundary=None;end=376310;ies_id=IESPGM.PTET51.1.51.355449;ies_left_dist=1141;ies_min_dist=64;ies_right_dist=-64;junction_seq=aaaaaaatcaattgaTAttaattcttagaata;read_names=J00121:27:H3GGKBBXX:5:1119:18365:45273;sequence=TATTAATTTATTAAAAATTAATGAAGCTTAATAAAATTTCTATCAGAACTATGAAAAATAGAAAGAAAAAGCAGTTTTCTTAGAATAATAATAATTAAATCACTTTTTTTTGAACCCTGAAATTCCGAACGATATTTTTAGTAATTTTAATTCAAGCTTTCTTACAACAACTAAAGAACACATTCATCTATTCTATTAACAGCTTTATCACAACTTTGAAATTAAATTTTGTAATCTTTTTTCGAATTAACTTGATGATGATCTAAAATATTGCACAGAATTAGATGCTAATTCAAAAGATTTCTATTAGTATATAATTAAACTAGAATAAGAACTAGAATTAAGATAACTAAAATTAGGAGAGTTGTAAAAGATAATTTAATCTTACTCATTTAACAATTCCAATATTTAATAGTAATTAAAAGCACAGAATGATTCTATTTAAAATTTGAATTCAAATTTTGTTGAGAAAATTGATGCTTTGTAATTATATATTCAAACTCATTAAAACCCATAAAATGCTGAAATTTAGATAATACAAAAAAATCTGGAAGAATAAATTTCAGATTTATCATCAATAACTCAGATAAATTCTAAATAACAAAATGCTCAAATTTAGAAAATACAAGAAAATCTTGGAACAAATTCTAAATAATAAAATGCTCAAATTTAGAAAATACAAGAAAATCTTGGAACAAATTCTAAATAATAAAATGCTCAAATTTAGAAAATACAAGAAAATCTTGGAACAAATTCTAAATAATAAAATGCTCAAATTTAGAAAATACAAGAAAATCTGGAAAAATTATTGACAATTCAAATTGCAGTAAAAACTTAGGCGATAGATTTTTTAAATGAAAAATTCAGAATTTTTACTATTATTTTCATTGGTGTTATAATTTTTGGAATAATAATAGTATTGGCTGTTTGGTTTAATATTTGAGTTATATTATAAAAATTATAAATATTCTAAACTATATAAAATTGTTAATAAGTAACACAATATAGCATGTTTAAAAGAACTTCAAAATAAAGAAATAAAAATATACATGTTTCAAACTCTAAATTAGCAGCTTAACTTCAAGTAAAAATTGAATTCTTAGTTAGATTGATTCTATTTATTTTTTTTCCTAATAAAAAGTACAATATGATAGGAGAAAAATGTAGAATAAATTATCAAAATTCATTAAAACAAATCAGTCTAAAATTAAAAAAATGAATTAATTATATATTACTAATAATATATAAATTTAACTTATTGATAATTATAATAATACATTATATTATTCAAATAAATGATATAACATCACCTAAATCAATTATAATTTTAATTTAAGATATACAAAATAATAAAAATGATGATAATTTTTATTTGTATAAAAAATA;start=374925;subtype=EXTERNAL;support_ref=26;support_variant=1;type=ALTERNATIVE;
scaffold51_51_with_IES	MILORD	internal_eliminated_sequence	375804	375915	.	.	.	ID=MILORD.51.375804.375915;Name=MILORD.51.375804.375915;bounded_by_ta=TRUE;common_boundary=None;end=375915;ies_id=IESPGM.PTET51.1.51.355449;ies_left_dist=262;ies_min_dist=262;ies_right_dist=331;junction_seq=cagaatttttactatTAagtaacacaatatag;read_names=J00121:27:H3GGKBBXX:5:1117:24840:13412;sequence=TATTTTCATTGGTGTTATAATTTTTGGAATAATAATAGTATTGGCTGTTTGGTTTAATATTTGAGTTATATTATAAAAATTATAAATATTCTAAACTATATAAAATTGTTAA;start=375804;subtype=MAC;support_ref=91;support_variant=1;type=CRYPTIC;
scaffold51_51_with_IES	MILORD	internal_eliminated_sequence	375819	375927	.	.	.	ID=MILORD.51.375819.375927;Name=MILORD.51.375819.375927;bounded_by_ta=TRUE;common_boundary=None;end=375927;ies_id=IESPGM.PTET51.1.51.355449;ies_left_dist=247;ies_min_dist=247;ies_right_dist=319;junction_seq=tattttcattggtgtTAtagcatgtttaaaag;read_names=J00121:27:H3GGKBBXX:5:2118:5426:44412;sequence=TATAATTTTTGGAATAATAATAGTATTGGCTGTTTGGTTTAATATTTGAGTTATATTATAAAAATTATAAATATTCTAAACTATATAAAATTGTTAATAAGTAACACAA;start=375819;subtype=MAC;support_ref=88;support_variant=1;type=CRYPTIC;
scaffold51_51_with_IES	MILORD	internal_eliminated_sequence	375870	375899	.	.	.	ID=MILORD.51.375870.375899;Name=MILORD.51.375870.375899;bounded_by_ta=TRUE;common_boundary=None;end=375899;ies_id=IESPGM.PTET51.1.51.355449;ies_left_dist=196;ies_min_dist=196;ies_right_dist=347;junction_seq=gtttaatatttgagtTAtataaaattgttaat;read_names=J00121:27:H3GGKBBXX:5:1116:19157:42354;sequence=TATATTATAAAAATTATAAATATTCTAAAC;start=375870;subtype=MAC;support_ref=72;support_variant=1;type=CRYPTIC;
scaffold51_51_with_IES	MILORD	internal_eliminated_sequence	375875	375901	.	.	.	ID=MILORD.51.375875.375901;Name=MILORD.51.375875.375901;bounded_by_ta=TRUE;common_boundary=None;end=375901;ies_id=IESPGM.PTET51.1.51.355449;ies_left_dist=191;ies_min_dist=191;ies_right_dist=345;junction_seq=atatttgagttatatTAtaaaattgttaataa;read_names=J00121:27:H3GGKBBXX:5:1125:4655:9526,J00121:27:H3GGKBBXX:5:1224:21887:29219;sequence=TATAAAAATTATAAATATTCTAAACTA;start=375875;subtype=MAC;support_ref=152;support_variant=2;type=CRYPTIC;
scaffold51_51_with_IES	MILORD	internal_eliminated_sequence	375928	376246	.	.	.	ID=MILORD.51.375928.376246;Name=MILORD.51.375928.376246;bounded_by_ta=TRUE;common_boundary=RIGHT;end=376246;ies_id=IESPGM.PTET51.1.51.355449;ies_left_dist=138;ies_min_dist=0;ies_right_dist=0;junction_seq=taataagtaacacaaTAattttaatttaagat;read_names=J00121:27:H3GGKBBXX:5:2226:22556:9807,J00121:27:H3GGKBBXX:5:1216:5670:17298;sequence=TATAGCATGTTTAAAAGAACTTCAAAATAAAGAAATAAAAATATACATGTTTCAAACTCTAAATTAGCAGCTTAACTTCAAGTAAAAATTGAATTCTTAGTTAGATTGATTCTATTTATTTTTTTTCCTAATAAAAAGTACAATATGATAGGAGAAAAATGTAGAATAAATTATCAAAATTCATTAAAACAAATCAGTCTAAAATTAAAAAAATGAATTAATTATATATTACTAATAATATATAAATTTAACTTATTGATAATTATAATAATACATTATATTATTCAAATAAATGATATAACATCACCTAAATCAATTA;start=375928;subtype=PARTIAL_EXTERNAL;support_ref=154;support_variant=2;type=ALTERNATIVE;
scaffold51_51_with_IES	MILORD	internal_eliminated_sequence	376029	376246	.	.	.	ID=MILORD.51.376029.376246;Name=MILORD.51.376029.376246;bounded_by_ta=TRUE;common_boundary=RIGHT;end=376246;ies_id=IESPGM.PTET51.1.51.355449;ies_left_dist=37;ies_min_dist=0;ies_right_dist=0;junction_seq=aattgaattcttagtTAattttaatttaagat;read_names=J00121:27:H3GGKBBXX:5:1128:15006:43392,J00121:27:H3GGKBBXX:5:2202:20344:44904;sequence=TAGATTGATTCTATTTATTTTTTTTCCTAATAAAAAGTACAATATGATAGGAGAAAAATGTAGAATAAATTATCAAAATTCATTAAAACAAATCAGTCTAAAATTAAAAAAATGAATTAATTATATATTACTAATAATATATAAATTTAACTTATTGATAATTATAATAATACATTATATTATTCAAATAAATGATATAACATCACCTAAATCAATTA;start=376029;subtype=PARTIAL_EXTERNAL;support_ref=100;support_variant=2;type=ALTERNATIVE;
scaffold51_51_with_IES	MILORD	internal_eliminated_sequence	376066	376246	.	.	.	ID=MILORD.51.376066.376246;Name=MILORD.51.376066.376246;bounded_by_ta=TRUE;common_boundary=Both;end=376246;ies_id=IESPGM.PTET51.1.51.355449;ies_left_dist=0;ies_min_dist=0;ies_right_dist=0;junction_seq=tttcctaataaaaagTAattttaatttaagat;read_names=J00121:27:H3GGKBBXX:5:2112:16092:44464,J00121:27:H3GGKBBXX:5:1128:27712:6079,J00121:27:H3GGKBBXX:5:1213:24342:24507,J00121:27:H3GGKBBXX:5:1208:15625:25298,J00121:27:H3GGKBBXX:5:2206:30289:5481,J00121:27:H3GGKBBXX:5:1117:14103:23259,J00121:27:H3GGKBBXX:5:2113:28605:47823,J00121:27:H3GGKBBXX:5:2227:8846:32543,J00121:27:H3GGKBBXX:5:1120:9445:42056,J00121:27:H3GGKBBXX:5:1201:7233:43181,J00121:27:H3GGKBBXX:5:2121:30665:40596,J00121:27:H3GGKBBXX:5:1218:28524:16981;sequence=TACAATATGATAGGAGAAAAATGTAGAATAAATTATCAAAATTCATTAAAACAAATCAGTCTAAAATTAAAAAAATGAATTAATTATATATTACTAATAATATATAAATTTAACTTATTGATAATTATAATAATACATTATATTATTCAAATAAATGATATAACATCACCTAAATCAATTA;start=376066;subtype=IES;support_ref=70;support_variant=12;type=IES;
scaffold51_51_with_IES	MILORD	internal_eliminated_sequence	376071	376246	.	.	.	ID=MILORD.51.376071.376246;Name=MILORD.51.376071.376246;bounded_by_ta=TRUE;common_boundary=RIGHT;end=376246;ies_id=IESPGM.PTET51.1.51.355449;ies_left_dist=-5;ies_min_dist=0;ies_right_dist=0;junction_seq=taataaaaagtacaaTAattttaatttaagat;read_names=J00121:27:H3GGKBBXX:5:2103:32583:10686,J00121:27:H3GGKBBXX:5:2109:3518:35725;sequence=TATGATAGGAGAAAAATGTAGAATAAATTATCAAAATTCATTAAAACAAATCAGTCTAAAATTAAAAAAATGAATTAATTATATATTACTAATAATATATAAATTTAACTTATTGATAATTATAATAATACATTATATTATTCAAATAAATGATATAACATCACCTAAATCAATTA;start=376071;subtype=PARTIAL_INTERNAL;support_ref=35;support_variant=2;type=ALTERNATIVE;
scaffold51_51_with_IES	MILORD	internal_eliminated_sequence	377238	377281	.	.	.	ID=MILORD.51.377238.377281;Name=MILORD.51.377238.377281;bounded_by_ta=TRUE;common_boundary=Both;end=377281;ies_id=IESPGM.PTET51.1.51.356440;ies_left_dist=0;ies_min_dist=0;ies_right_dist=0;junction_seq=ttaattccaagaaagTAtagatggatgaagag;read_names=J00121:27:H3GGKBBXX:5:1214:9962:21149,J00121:27:H3GGKBBXX:5:2221:14306:46117,J00121:27:H3GGKBBXX:5:2124:19126:25632,J00121:27:H3GGKBBXX:5:1221:27458:27021,J00121:27:H3GGKBBXX:5:2106:19116:11266,J00121:27:H3GGKBBXX:5:1114:16224:24577,J00121:27:H3GGKBBXX:5:1209:16538:8805,J00121:27:H3GGKBBXX:5:1115:21958:43269,J00121:27:H3GGKBBXX:5:1207:27661:39541,J00121:27:H3GGKBBXX:5:1124:24008:17667,J00121:27:H3GGKBBXX:5:2219:27296:27479,J00121:27:H3GGKBBXX:5:1118:12012:35004,J00121:27:H3GGKBBXX:5:1217:22983:22784,J00121:27:H3GGKBBXX:5:1223:5426:22151,J00121:27:H3GGKBBXX:5:2227:25307:29202;sequence=TACAATGGAATTGAAAATCGCTAAATTAAAGAATATTAAGACTA;start=377238;subtype=IES;support_ref=126;support_variant=15;type=IES;
scaffold51_51_with_IES	MILORD	internal_eliminated_sequence	378490	378624	.	.	.	ID=MILORD.51.378490.378624;Name=MILORD.51.378490.378624;bounded_by_ta=TRUE;common_boundary=Both;end=378624;ies_id=IESPGM.PTET51.1.51.357648;ies_left_dist=0;ies_min_dist=0;ies_right_dist=0;junction_seq=gtgaattctaagtgaTAacagttcttaaggga;read_names=J00121:27:H3GGKBBXX:5:2216:22810:48579,J00121:27:H3GGKBBXX:5:2207:7537:45607,J00121:27:H3GGKBBXX:5:1207:10236:32525,J00121:27:H3GGKBBXX:5:1211:7608:36059,J00121:27:H3GGKBBXX:5:2102:11028:24472,J00121:27:H3GGKBBXX:5:2214:18588:42319,J00121:27:H3GGKBBXX:5:2214:25834:14256,J00121:27:H3GGKBBXX:5:1121:19045:13183,J00121:27:H3GGKBBXX:5:1114:15128:13148,J00121:27:H3GGKBBXX:5:1220:12763:45133,J00121:27:H3GGKBBXX:5:2203:25794:9614,J00121:27:H3GGKBBXX:5:2111:8329:1261,J00121:27:H3GGKBBXX:5:1209:8268:3512,J00121:27:H3GGKBBXX:5:1222:7395:35198,J00121:27:H3GGKBBXX:5:1123:28889:16383,J00121:27:H3GGKBBXX:5:1221:29498:37097,J00121:27:H3GGKBBXX:5:2119:20131:9262,J00121:27:H3GGKBBXX:5:2118:29711:23751,J00121:27:H3GGKBBXX:5:1114:10774:12251,J00121:27:H3GGKBBXX:5:2208:15574:33088,J00121:27:H3GGKBBXX:5:2113:7040:4549,J00121:27:H3GGKBBXX:5:2116:14346:44992,J00121:27:H3GGKBBXX:5:1220:26463:17386,J00121:27:H3GGKBBXX:5:2219:16092:14115,J00121:27:H3GGKBBXX:5:2214:13839:28182,J00121:27:H3GGKBBXX:5:1211:7618:36042,J00121:27:H3GGKBBXX:5:2118:20435:29905,J00121:27:H3GGKBBXX:5:2224:5172:37009,J00121:27:H3GGKBBXX:5:2206:23723:25861,J00121:27:H3GGKBBXX:5:1123:27499:6062,J00121:27:H3GGKBBXX:5:2212:16001:28094,J00121:27:H3GGKBBXX:5:1123:27326:6079,J00121:27:H3GGKBBXX:5:2115:31842:34582,J00121:27:H3GGKBBXX:5:2213:8369:22643;sequence=TACAAGTATTAATTTATAATTTTACAAACTTTATGTTCCAATTTGAAATCCCTTTTTATTAAATTTCTTTATAATTTTGTTTGCTCTATAATATTCCATTAAAATATCTGAAAATAATTTTATCAAAATTAACTG;start=378490;subtype=IES;support_ref=6;support_variant=34;type=IES;
scaffold51_51_with_IES	MILORD	internal_eliminated_sequence	378843	378870	.	.	.	ID=MILORD.51.378843.378870;Name=MILORD.51.378843.378870;bounded_by_ta=TRUE;common_boundary=Both;end=378870;ies_id=IESPGM.PTET51.1.51.357866;ies_left_dist=0;ies_min_dist=0;ies_right_dist=0;junction_seq=ttccctatttgtcatTAtcaattatataggat;read_names=J00121:27:H3GGKBBXX:5:2206:13413:11583,J00121:27:H3GGKBBXX:5:1218:29802:44728,J00121:27:H3GGKBBXX:5:1217:8765:3213,J00121:27:H3GGKBBXX:5:2125:31771:41634,J00121:27:H3GGKBBXX:5:1212:17594:40948,J00121:27:H3GGKBBXX:5:2202:8115:30362,J00121:27:H3GGKBBXX:5:2206:24282:18177,J00121:27:H3GGKBBXX:5:1113:13646:42407,J00121:27:H3GGKBBXX:5:1216:23835:43075,J00121:27:H3GGKBBXX:5:1119:25591:35040,J00121:27:H3GGKBBXX:5:1102:5112:22661,J00121:27:H3GGKBBXX:5:1212:25337:31857,J00121:27:H3GGKBBXX:5:1215:11069:41247,J00121:27:H3GGKBBXX:5:1225:12824:17702,J00121:27:H3GGKBBXX:5:2107:23510:40860,J00121:27:H3GGKBBXX:5:2213:27965:17983,J00121:27:H3GGKBBXX:5:2218:29640:27215,J00121:27:H3GGKBBXX:5:2123:27062:40895,J00121:27:H3GGKBBXX:5:2110:19816:42829,J00121:27:H3GGKBBXX:5:1101:10815:6519;sequence=TATGGTAGAAAAATGTGAGATGATACTG;start=378843;subtype=IES;support_ref=6;support_variant=20;type=IES;
scaffold51_51_with_IES	MILORD	internal_eliminated_sequence	378843	378879	.	.	.	ID=MILORD.51.378843.378879;Name=MILORD.51.378843.378879;bounded_by_ta=TRUE;common_boundary=LEFT;end=378879;ies_id=IESPGM.PTET51.1.51.357866;ies_left_dist=0;ies_min_dist=0;ies_right_dist=-9;junction_seq=ttccctatttgtcatTAtaggattcttccact;read_names=J00121:27:H3GGKBBXX:5:1119:2412:9789;sequence=TATGGTAGAAAAATGTGAGATGATACTGTATCAATTA;start=378843;subtype=PARTIAL_EXTERNAL;support_ref=2;support_variant=1;type=ALTERNATIVE;
scaffold51_51_with_IES	MILORD	internal_eliminated_sequence	384277	384374	.	.	.	ID=MILORD.51.384277.384374;Name=MILORD.51.384277.384374;bounded_by_ta=TRUE;common_boundary=Both;end=384374;ies_id=IESPGM.PTET51.1.51.363272;ies_left_dist=0;ies_min_dist=0;ies_right_dist=0;junction_seq=taaacctagtcatgaTAcacaaatcaataatt;read_names=J00121:27:H3GGKBBXX:5:1203:10642:8752,J00121:27:H3GGKBBXX:5:2225:10531:1033,J00121:27:H3GGKBBXX:5:1122:19532:3934,J00121:27:H3GGKBBXX:5:1126:18406:18827,J00121:27:H3GGKBBXX:5:2206:15311:19162,J00121:27:H3GGKBBXX:5:1120:14215:16032,J00121:27:H3GGKBBXX:5:1222:10176:11530,J00121:27:H3GGKBBXX:5:2118:15950:47454,J00121:27:H3GGKBBXX:5:1126:11444:29202,J00121:27:H3GGKBBXX:5:1216:7233:23241,J00121:27:H3GGKBBXX:5:1212:20730:42583,J00121:27:H3GGKBBXX:5:2214:17624:36464,J00121:27:H3GGKBBXX:5:1212:28513:6800,J00121:27:H3GGKBBXX:5:2224:22698:18915,J00121:27:H3GGKBBXX:5:1104:10998:16823,J00121:27:H3GGKBBXX:5:1124:15544:46856,J00121:27:H3GGKBBXX:5:2120:11647:18159,J00121:27:H3GGKBBXX:5:1216:25834:26037,J00121:27:H3GGKBBXX:5:2224:22709:18898,J00121:27:H3GGKBBXX:5:2218:17604:32560,J00121:27:H3GGKBBXX:5:1111:3315:16946,J00121:27:H3GGKBBXX:5:1115:21521:40860,J00121:27:H3GGKBBXX:5:2207:18213:39277,J00121:27:H3GGKBBXX:5:2116:11363:17386,J00121:27:H3GGKBBXX:5:1224:5984:27971,J00121:27:H3GGKBBXX:5:1216:6695:22801,J00121:27:H3GGKBBXX:5:2226:26118:43620,J00121:27:H3GGKBBXX:5:1223:11992:45977,J00121:27:H3GGKBBXX:5:1208:27346:8787,J00121:27:H3GGKBBXX:5:2109:12550:35831,J00121:27:H3GGKBBXX:5:2222:23825:5253,J00121:27:H3GGKBBXX:5:1126:7578:27285,J00121:27:H3GGKBBXX:5:2212:19654:15715,J00121:27:H3GGKBBXX:5:2226:26179:12462,J00121:27:H3GGKBBXX:5:2101:23043:22995,J00121:27:H3GGKBBXX:5:2105:27356:1349,J00121:27:H3GGKBBXX:5:1203:6969:20041,J00121:27:H3GGKBBXX:5:1115:26494:4215,J00121:27:H3GGKBBXX:5:2217:4614:33686,J00121:27:H3GGKBBXX:5:2101:31416:23188,J00121:27:H3GGKBBXX:5:1105:27671:14977,J00121:27:H3GGKBBXX:5:2220:28473:36095,J00121:27:H3GGKBBXX:5:2118:22150:36851,J00121:27:H3GGKBBXX:5:2209:4381:46575,J00121:27:H3GGKBBXX:5:1115:18842:17122,J00121:27:H3GGKBBXX:5:2119:5507:9209,J00121:27:H3GGKBBXX:5:2224:4198:10669;sequence=TACAGTTATTCATTTATAAAAAATATTAATTTTTGGTTGATTTGAATATTTTTCAATTTTTTCTAAAAGTTTTAATTATTTTAATTTCAATTCTATGA;start=384277;subtype=IES;support_ref=4;support_variant=47;type=IES;
scaffold51_51_with_IES	MILORD	internal_eliminated_sequence	384992	385035	.	.	.	ID=MILORD.51.384992.385035;Name=MILORD.51.384992.385035;bounded_by_ta=TRUE;common_boundary=Both;end=385035;ies_id=IESPGM.PTET51.1.51.363889;ies_left_dist=0;ies_min_dist=0;ies_right_dist=0;junction_seq=tttatcttggtttatTAgttatctttgcttct;read_names=J00121:27:H3GGKBBXX:5:1122:15585:45520,J00121:27:H3GGKBBXX:5:2121:25378:16278,J00121:27:H3GGKBBXX:5:1115:19339:8312,J00121:27:H3GGKBBXX:5:1214:2635:17808,J00121:27:H3GGKBBXX:5:2101:8785:28815,J00121:27:H3GGKBBXX:5:2209:26443:40666,J00121:27:H3GGKBBXX:5:2207:20080:44271,J00121:27:H3GGKBBXX:5:2217:9688:22327,J00121:27:H3GGKBBXX:5:1125:23622:41721,J00121:27:H3GGKBBXX:5:1218:22049:22186,J00121:27:H3GGKBBXX:5:2104:20202:42794,J00121:27:H3GGKBBXX:5:2124:19674:33545,J00121:27:H3GGKBBXX:5:1224:7131:36253,J00121:27:H3GGKBBXX:5:2220:15757:21025,J00121:27:H3GGKBBXX:5:1124:11272:24261,J00121:27:H3GGKBBXX:5:1102:13342:44658,J00121:27:H3GGKBBXX:5:1206:25682:18810,J00121:27:H3GGKBBXX:5:1214:17959:9403,J00121:27:H3GGKBBXX:5:2120:12398:29518,J00121:27:H3GGKBBXX:5:1213:15645:14537,J00121:27:H3GGKBBXX:5:2228:14610:10669,J00121:27:H3GGKBBXX:5:1221:14945:29993,J00121:27:H3GGKBBXX:5:1203:11911:13517;sequence=TATAGTGCGAATACGAAATATTAGTAATAGACTGAAGTGAATTA;start=384992;subtype=IES;support_ref=72;support_variant=23;type=IES;
scaffold51_51_with_IES	MILORD	internal_eliminated_sequence	384992	385039	.	.	.	ID=MILORD.51.384992.385039;Name=MILORD.51.384992.385039;bounded_by_ta=TRUE;common_boundary=LEFT;end=385039;ies_id=IESPGM.PTET51.1.51.363889;ies_left_dist=0;ies_min_dist=0;ies_right_dist=-4;junction_seq=tttatcttggtttatTAtctttgcttcttctg;read_names=J00121:27:H3GGKBBXX:5:2207:12682:32086;sequence=TATAGTGCGAATACGAAATATTAGTAATAGACTGAAGTGAATTATAGT;start=384992;subtype=PARTIAL_EXTERNAL;support_ref=24;support_variant=1;type=ALTERNATIVE;
scaffold51_51_with_IES	MILORD	internal_eliminated_sequence	385568	385614	.	.	.	ID=MILORD.51.385568.385614;Name=MILORD.51.385568.385614;bounded_by_ta=TRUE;common_boundary=Both;end=385614;ies_id=IESPGM.PTET51.1.51.364421;ies_left_dist=0;ies_min_dist=0;ies_right_dist=0;junction_seq=gcctttggtttttgaTActtcaaagaaataga;read_names=J00121:27:H3GGKBBXX:5:1105:14671:23927,J00121:27:H3GGKBBXX:5:1217:16082:7556,J00121:27:H3GGKBBXX:5:2219:14549:3002,J00121:27:H3GGKBBXX:5:2217:32146:11935,J00121:27:H3GGKBBXX:5:2217:25185:11899,J00121:27:H3GGKBBXX:5:1214:10632:1736,J00121:27:H3GGKBBXX:5:2112:25936:40420,J00121:27:H3GGKBBXX:5:1222:9658:46223,J00121:27:H3GGKBBXX:5:1127:28432:18300,J00121:27:H3GGKBBXX:5:2222:26504:27443,J00121:27:H3GGKBBXX:5:2205:2788:27778,J00121:27:H3GGKBBXX:5:1220:23541:23399;sequence=TATAATTGAATTAACGTTATCAAATTAGACGTAATAAAATTCCATTG;start=385568;subtype=IES;support_ref=110;support_variant=12;type=IES;
scaffold51_51_with_IES	MILORD	internal_eliminated_sequence	386253	386300	.	.	.	ID=MILORD.51.386253.386300;Name=MILORD.51.386253.386300;bounded_by_ta=TRUE;common_boundary=Both;end=386300;ies_id=IESPGM.PTET51.1.51.365059;ies_left_dist=0;ies_min_dist=0;ies_right_dist=0;junction_seq=gagtttcttcaatgaTAcctatgaattaagtc;read_names=J00121:27:H3GGKBBXX:5:2120:15727:21219,J00121:27:H3GGKBBXX:5:2101:24870:19373,J00121:27:H3GGKBBXX:5:1108:19542:5323,J00121:27:H3GGKBBXX:5:1122:24637:5358,J00121:27:H3GGKBBXX:5:1226:25662:3301,J00121:27:H3GGKBBXX:5:1112:22323:36200,J00121:27:H3GGKBBXX:5:1213:2351:44957,J00121:27:H3GGKBBXX:5:1218:11140:45203,J00121:27:H3GGKBBXX:5:2103:31010:6624,J00121:27:H3GGKBBXX:5:2124:8420:23716,J00121:27:H3GGKBBXX:5:1221:12743:47524,J00121:27:H3GGKBBXX:5:1207:23257:14607,J00121:27:H3GGKBBXX:5:1124:25246:24947,J00121:27:H3GGKBBXX:5:2114:22536:30943,J00121:27:H3GGKBBXX:5:1122:25012:39734,J00121:27:H3GGKBBXX:5:2102:20273:16366,J00121:27:H3GGKBBXX:5:2224:5944:19214,J00121:27:H3GGKBBXX:5:2225:9201:7978,J00121:27:H3GGKBBXX:5:1201:4635:34213,J00121:27:H3GGKBBXX:5:2113:6025:14994,J00121:27:H3GGKBBXX:5:2205:8968:41651,J00121:27:H3GGKBBXX:5:2117:2788:15117,J00121:27:H3GGKBBXX:5:1212:22171:37413,J00121:27:H3GGKBBXX:5:1125:12997:21307,J00121:27:H3GGKBBXX:5:1203:29569:24665,J00121:27:H3GGKBBXX:5:1227:18061:41510,J00121:27:H3GGKBBXX:5:2212:14509:35778;sequence=TATTGTGTATGCTTTCTCTATCAAATCATCCGAATCTTGAATGTTCAA;start=386253;subtype=IES;support_ref=56;support_variant=27;type=IES;
scaffold51_51_with_IES	MILORD	internal_eliminated_sequence	387644	387689	.	.	.	ID=MILORD.51.387644.387689;Name=MILORD.51.387644.387689;bounded_by_ta=TRUE;common_boundary=LEFT;end=387689;ies_id=IESPGM.PTET51.1.51.366402;ies_left_dist=0;ies_min_dist=0;ies_right_dist=10;junction_seq=agttgaacaatatgaTAactgactgtactag;read_names=J00121:27:H3GGKBBXX:5:1124:11454:41774;sequence=TACATATAATTCAATTCTTCATTTATTTACATTTCAACATATAGTC;start=387644;subtype=PARTIAL_INTERNAL;support_ref=23;support_variant=1;type=ALTERNATIVE;
scaffold51_51_with_IES	MILORD	internal_eliminated_sequence	387644	387699	.	.	.	ID=MILORD.51.387644.387699;Name=MILORD.51.387644.387699;bounded_by_ta=TRUE;common_boundary=Both;end=387699;ies_id=IESPGM.PTET51.1.51.366402;ies_left_dist=0;ies_min_dist=0;ies_right_dist=0;junction_seq=agttgaacaatatgaTActagttaaaattaat;read_names=J00121:27:H3GGKBBXX:5:2116:13433:1384,J00121:27:H3GGKBBXX:5:1125:4716:30978,J00121:27:H3GGKBBXX:5:2209:6482:45713,J00121:27:H3GGKBBXX:5:1205:17634:24595,J00121:27:H3GGKBBXX:5:2220:28777:47313,J00121:27:H3GGKBBXX:5:1217:19827:18968;sequence=TACATATAATTCAATTCTTCATTTATTTACATTTCAACATATAGTCTAACTGACTG;start=387644;subtype=IES;support_ref=46;support_variant=6;type=IES;
scaffold51_51_with_IES	MILORD	internal_eliminated_sequence	389702	389712	.	.	.	ID=MILORD.51.389702.389712;Name=MILORD.51.389702.389712;bounded_by_ta=TRUE;common_boundary=None;end=389712;ies_id=IESPGM.PTET51.1.51.366402;ies_left_dist=-2058;ies_min_dist=2013;ies_right_dist=-2013;junction_seq=ggtatttgaattggtTAcaggatattctttat;read_names=J00121:27:H3GGKBBXX:5:1227:5416:10036;sequence=TATTTACGAGG;start=389702;subtype=MAC;support_ref=55;support_variant=1;type=CRYPTIC;
scaffold51_51_with_IES	MILORD	internal_eliminated_sequence	392215	392251	.	.	.	ID=MILORD.51.392215.392251;Name=MILORD.51.392215.392251;bounded_by_ta=TRUE;common_boundary=RIGHT;end=392251;ies_id=IESPGM.PTET51.1.51.370908;ies_left_dist=-9;ies_min_dist=0;ies_right_dist=0;junction_seq=ctaatgtattctgaaTAccacctaaaatttaa;read_names=J00121:27:H3GGKBBXX:5:1224:24190:40948;sequence=TATCTGAATATTCCTCATAAATAATAATTATCAACTA;start=392215;subtype=PARTIAL_INTERNAL;support_ref=4;support_variant=1;type=ALTERNATIVE;
scaffold51_51_with_IES	MILORD	internal_eliminated_sequence	394045	394050	.	.	.	ID=MILORD.51.394045.394050;Name=MILORD.51.394045.394050;bounded_by_ta=TRUE;common_boundary=None;end=394050;ies_id=IESPGM.PTET51.1.51.370908;ies_left_dist=-1839;ies_min_dist=1799;ies_right_dist=-1799;junction_seq=acctgtggattctttTAttcctaaagcaattg;read_names=J00121:27:H3GGKBBXX:5:2228:19877:20463;sequence=TATTAG;start=394045;subtype=MAC;support_ref=36;support_variant=1;type=CRYPTIC;
scaffold51_51_with_IES	MILORD	internal_eliminated_sequence	395047	395053	.	.	.	ID=MILORD.51.395047.395053;Name=MILORD.51.395047.395053;bounded_by_ta=TRUE;common_boundary=None;end=395053;ies_id=IESPGM.PTET51.1.51.370908;ies_left_dist=-2841;ies_min_dist=2802;ies_right_dist=-2802;junction_seq=taatgaaggaattcgTAacaaattgttcaatc;read_names=J00121:27:H3GGKBBXX:5:1103:14154:33158,J00121:27:H3GGKBBXX:5:2220:11951:18370,J00121:27:H3GGKBBXX:5:1225:14001:19777,J00121:27:H3GGKBBXX:5:1215:24282:14836;sequence=TAGAATT;start=395047;subtype=MAC;support_ref=48;support_variant=4;type=CRYPTIC;
scaffold51_51_with_IES	MILORD	internal_eliminated_sequence	395510	395523	.	.	.	ID=MILORD.51.395510.395523;Name=MILORD.51.395510.395523;bounded_by_ta=TRUE;common_boundary=None;end=395523;ies_id=IESPGM.PTET51.1.51.370908;ies_left_dist=-3304;ies_min_dist=3272;ies_right_dist=-3272;junction_seq=tttctttataatccgTActtccttttcccact;read_names=J00121:27:H3GGKBBXX:5:1203:17878:6449,J00121:27:H3GGKBBXX:5:1210:25205:26986;sequence=TATCGAATTATTCA;start=395510;subtype=MAC;support_ref=92;support_variant=2;type=CRYPTIC;
scaffold51_51_with_IES	MILORD	internal_eliminated_sequence	395524	395558	.	.	.	ID=MILORD.51.395524.395558;Name=MILORD.51.395524.395558;bounded_by_ta=TRUE;common_boundary=None;end=395558;ies_id=IESPGM.PTET51.1.51.370908;ies_left_dist=-3318;ies_min_dist=3307;ies_right_dist=-3307;junction_seq=gtatcgaattattcaTAtaaaattatcattat;read_names=J00121:27:H3GGKBBXX:5:1116:27326:8822;sequence=TACTTCCTTTTCCCACTTGATCTCTCATTCTATTT;start=395524;subtype=MAC;support_ref=49;support_variant=1;type=CRYPTIC;
scaffold51_51_with_IES	MILORD	internal_eliminated_sequence	401242	401940	.	.	.	ID=MILORD.51.401242.401940;Name=MILORD.51.401242.401940;bounded_by_ta=TRUE;common_boundary=None;end=401940;ies_id=IESPGM.PTET51.1.51.389282;ies_left_dist=9384;ies_min_dist=8732;ies_right_dist=8732;junction_seq=aaattaaattaattaTAtataattttataatt;read_names=J00121:27:H3GGKBBXX:5:2228:27093:38732;sequence=TATATCATAATTATCTAAAATTGAAGGCTGAATACACAAAAAGAAAAATTTATATGCTAATTGTAGAGATTCTTTTAGTGTTGCCTATACTTAGTGTTTTCTTATCTGTATTAAGGAATTACACAATATACATCTGATCAGTATTGCTTCTGACTTCTATGCAATAATTTATTTCTGATTAAAAATTTTAAAGATTAAATGCTGAATACAAAAGTGAGAAAAAATAATGAATAGACACAGACTTCAATTATTATTAGAGCTTGCAGAAATGATTGATATCAAAATTGATTTAATAATAATTTATCAATTGATGAGTCCTAATTCATTAGATTTATTCTCTAAATATATAAATAGTTATTTTAATCAATTCATCATTTTAATTCTTAGATATATATATTTAAACATAAAGACATTTTAATCCAGTTAGCTTAATTTTTGAAAGGAACTTGAAATAGTCATCAATTCTTTAGAAAATATTAATCAATCAAATGTTTGGTCAAAAAGATGCATTTGCTAAGCCTTGAGGATTGATTCTTGTCAAAATCGGAGATATTTGATTGGAATTTCGTAGAAAAGATAGAACCAAAAATTCTGATTTGGGATAACTTTAATTTTTTATTAATTTACTGAGTTGTTTTATCACTTATAAAATTTTATATATAAAATACTGTAATTTGGTAATTTAAATAGTATGATATA;start=401242;subtype=MAC;support_ref=55;support_variant=1;type=CRYPTIC;
scaffold51_51_with_IES	MILORD	internal_eliminated_sequence	408373	408378	.	.	.	ID=MILORD.51.408373.408378;Name=MILORD.51.408373.408378;bounded_by_ta=TRUE;common_boundary=None;end=408378;ies_id=IESPGM.PTET51.1.51.389282;ies_left_dist=2253;ies_min_dist=2253;ies_right_dist=2294;junction_seq=tagagtcttaaggctTAcaacaaattagaaaa;read_names=J00121:27:H3GGKBBXX:5:1220:15067:12726;sequence=TAAAGT;start=408373;subtype=MAC;support_ref=36;support_variant=1;type=CRYPTIC;
scaffold51_51_with_IES	MILORD	internal_eliminated_sequence	410626	410672	.	.	.	ID=MILORD.51.410626.410672;Name=MILORD.51.410626.410672;bounded_by_ta=TRUE;common_boundary=Both;end=410672;ies_id=IESPGM.PTET51.1.51.389282;ies_left_dist=0;ies_min_dist=0;ies_right_dist=0;junction_seq=catttttgactgtgaTAtttgtataagatgca;read_names=J00121:27:H3GGKBBXX:5:2208:25124:23294,J00121:27:H3GGKBBXX:5:2213:17746:11249,J00121:27:H3GGKBBXX:5:1118:18588:33492,J00121:27:H3GGKBBXX:5:1203:12692:4848,J00121:27:H3GGKBBXX:5:1127:12540:15100,J00121:27:H3GGKBBXX:5:2202:20415:26388,J00121:27:H3GGKBBXX:5:1101:9283:22960,J00121:27:H3GGKBBXX:5:1214:6654:20410,J00121:27:H3GGKBBXX:5:1222:7811:22098,J00121:27:H3GGKBBXX:5:1110:8836:6255,J00121:27:H3GGKBBXX:5:2225:27072:35180,J00121:27:H3GGKBBXX:5:1226:14915:12251,J00121:27:H3GGKBBXX:5:1125:27113:40666,J00121:27:H3GGKBBXX:5:1204:13575:10528,J00121:27:H3GGKBBXX:5:1108:13991:13183,J00121:27:H3GGKBBXX:5:1221:23886:19425,J00121:27:H3GGKBBXX:5:2115:4178:43023,J00121:27:H3GGKBBXX:5:1122:24931:2246,J00121:27:H3GGKBBXX:5:1210:7730:21043,J00121:27:H3GGKBBXX:5:1201:6137:3407,J00121:27:H3GGKBBXX:5:1108:12479:18124,J00121:27:H3GGKBBXX:5:2203:23125:4180,J00121:27:H3GGKBBXX:5:1216:15026:12972,J00121:27:H3GGKBBXX:5:2107:20973:22643,J00121:27:H3GGKBBXX:5:1202:7172:2738,J00121:27:H3GGKBBXX:5:2128:26646:21887,J00121:27:H3GGKBBXX:5:2108:16914:37871,J00121:27:H3GGKBBXX:5:2224:4574:20955,J00121:27:H3GGKBBXX:5:2218:19025:1437,J00121:27:H3GGKBBXX:5:1216:5781:11477,J00121:27:H3GGKBBXX:5:1123:17563:8998,J00121:27:H3GGKBBXX:5:2122:20638:35321,J00121:27:H3GGKBBXX:5:2111:21024:15170,J00121:27:H3GGKBBXX:5:1209:13332:7082,J00121:27:H3GGKBBXX:5:1103:26098:16155,J00121:27:H3GGKBBXX:5:1202:15270:10968;sequence=TACACTTATCTATTATAATTTATCTGTTATTTCAATCAAAATTACTG;start=410626;subtype=IES;support_ref=0;support_variant=36;type=IES;
scaffold51_51_with_IES	MILORD	internal_eliminated_sequence	410636	410672	.	.	.	ID=MILORD.51.410636.410672;Name=MILORD.51.410636.410672;bounded_by_ta=TRUE;common_boundary=RIGHT;end=410672;ies_id=IESPGM.PTET51.1.51.389282;ies_left_dist=-10;ies_min_dist=0;ies_right_dist=0;junction_seq=tgtgatacacttatcTAtttgtataagatgca;read_names=J00121:27:H3GGKBBXX:5:1128:5294:31593,J00121:27:H3GGKBBXX:5:2226:2595:48860;sequence=TATTATAATTTATCTGTTATTTCAATCAAAATTACTG;start=410636;subtype=PARTIAL_INTERNAL;support_ref=0;support_variant=2;type=ALTERNATIVE;
scaffold51_51_with_IES	MILORD	internal_eliminated_sequence	410636	410680	.	.	.	ID=MILORD.51.410636.410680;Name=MILORD.51.410636.410680;bounded_by_ta=TRUE;common_boundary=None;end=410680;ies_id=IESPGM.PTET51.1.51.389282;ies_left_dist=-10;ies_min_dist=8;ies_right_dist=-8;junction_seq=tgtgatacacttatcTAagatgcaataattac;read_names=J00121:27:H3GGKBBXX:5:2204:6654:15451;sequence=TATTATAATTTATCTGTTATTTCAATCAAAATTACTGTATTTGTA;start=410636;subtype=OVERLAPPING;support_ref=0;support_variant=1;type=ALTERNATIVE;
scaffold51_51_with_IES	MILORD	internal_eliminated_sequence	413248	413293	.	.	.	ID=MILORD.51.413248.413293;Name=MILORD.51.413248.413293;bounded_by_ta=TRUE;common_boundary=None;end=413293;ies_id=IESPGM.PTET51.1.51.393316;ies_left_dist=1459;ies_min_dist=1459;ies_right_dist=1509;junction_seq=tatcgactaattgttTAactgaatctcatttt;read_names=J00121:27:H3GGKBBXX:5:2212:14418:32701,J00121:27:H3GGKBBXX:5:1215:21623:34635;sequence=TATAGTTAAATTTCTCACTCATTATTATAATTAATAAAATCATTAG;start=413248;subtype=MAC;support_ref=80;support_variant=2;type=CRYPTIC;
scaffold51_51_with_IES	MILORD	internal_eliminated_sequence	413248	413322	.	.	.	ID=MILORD.51.413248.413322;Name=MILORD.51.413248.413322;bounded_by_ta=TRUE;common_boundary=None;end=413322;ies_id=IESPGM.PTET51.1.51.393316;ies_left_dist=1459;ies_min_dist=1459;ies_right_dist=1480;junction_seq=tatcgactaattgttTAaagggactgaaattt;read_names=J00121:27:H3GGKBBXX:5:2212:15118:37501;sequence=TATAGTTAAATTTCTCACTCATTATTATAATTAATAAAATCATTAGTAACTGAATCTCATTTTTAAATAGAAGTG;start=413248;subtype=MAC;support_ref=80;support_variant=1;type=CRYPTIC;
scaffold51_51_with_IES	MILORD	internal_eliminated_sequence	413248	413274	.	.	.	ID=MILORD.51.413248.413274;Name=MILORD.51.413248.413274;bounded_by_ta=TRUE;common_boundary=None;end=413274;ies_id=IESPGM.PTET51.1.51.393316;ies_left_dist=1459;ies_min_dist=1459;ies_right_dist=1528;junction_seq=tatcgactaattgttTAattaataaaatcatt;read_names=J00121:27:H3GGKBBXX:5:2203:7486:47594;sequence=TATAGTTAAATTTCTCACTCATTATTA;start=413248;subtype=MAC;support_ref=80;support_variant=1;type=CRYPTIC;
scaffold51_51_with_IES	MILORD	internal_eliminated_sequence	414707	414802	.	.	.	ID=MILORD.51.414707.414802;Name=MILORD.51.414707.414802;bounded_by_ta=TRUE;common_boundary=Both;end=414802;ies_id=IESPGM.PTET51.1.51.393316;ies_left_dist=0;ies_min_dist=0;ies_right_dist=0;junction_seq=tcttaaacttataacTAtcattttcccttttt;read_names=J00121:27:H3GGKBBXX:5:2104:24089:29659,J00121:27:H3GGKBBXX:5:2213:30076:47841,J00121:27:H3GGKBBXX:5:1110:15595:39559,J00121:27:H3GGKBBXX:5:1210:27184:3090,J00121:27:H3GGKBBXX:5:2206:15635:44623,J00121:27:H3GGKBBXX:5:2220:8105:6466,J00121:27:H3GGKBBXX:5:2115:16741:23118,J00121:27:H3GGKBBXX:5:1106:21044:10880,J00121:27:H3GGKBBXX:5:1126:8389:9772,J00121:27:H3GGKBBXX:5:1113:30431:7521,J00121:27:H3GGKBBXX:5:1216:29762:6255,J00121:27:H3GGKBBXX:5:1116:6695:37326,J00121:27:H3GGKBBXX:5:1203:11962:2492,J00121:27:H3GGKBBXX:5:1218:11698:20850,J00121:27:H3GGKBBXX:5:2204:28524:31365,J00121:27:H3GGKBBXX:5:2114:30726:33211,J00121:27:H3GGKBBXX:5:2211:25946:9139,J00121:27:H3GGKBBXX:5:2209:5304:2000,J00121:27:H3GGKBBXX:5:2118:24079:47506,J00121:27:H3GGKBBXX:5:1107:28463:27778,J00121:27:H3GGKBBXX:5:2226:20192:23962,J00121:27:H3GGKBBXX:5:2209:29995:31804,J00121:27:H3GGKBBXX:5:2103:5315:35251,J00121:27:H3GGKBBXX:5:2210:4777:3477,J00121:27:H3GGKBBXX:5:2215:2777:35075,J00121:27:H3GGKBBXX:5:1226:8643:17983,J00121:27:H3GGKBBXX:5:1119:1509:20603;sequence=TACAGTGAATGAGTATTTGTAATATATATTTACTAAATTTTCTATGGAAATATCGTTAATAATTTCTAAAATCCTGAAGAGTTCCCCAAATCAACT;start=414707;subtype=IES;support_ref=2;support_variant=27;type=IES;
scaffold51_51_with_IES	MILORD	internal_eliminated_sequence	414720	414802	.	.	.	ID=MILORD.51.414720.414802;Name=MILORD.51.414720.414802;bounded_by_ta=TRUE;common_boundary=RIGHT;end=414802;ies_id=IESPGM.PTET51.1.51.393316;ies_left_dist=-13;ies_min_dist=0;ies_right_dist=0;junction_seq=actacagtgaatgagTAtcattttcccttttt;read_names=J00121:27:H3GGKBBXX:5:2201:15087:42442;sequence=TATTTGTAATATATATTTACTAAATTTTCTATGGAAATATCGTTAATAATTTCTAAAATCCTGAAGAGTTCCCCAAATCAACT;start=414720;subtype=PARTIAL_INTERNAL;support_ref=0;support_variant=1;type=ALTERNATIVE;
scaffold51_51_with_IES	MILORD	internal_eliminated_sequence	417376	417421	.	.	.	ID=MILORD.51.417376.417421;Name=MILORD.51.417376.417421;bounded_by_ta=TRUE;common_boundary=Both;end=417421;ies_id=IESPGM.PTET51.1.51.395889;ies_left_dist=0;ies_min_dist=0;ies_right_dist=0;junction_seq=atatataattatatgTAcaatcatttttcttt;read_names=J00121:27:H3GGKBBXX:5:2101:10622:29079,J00121:27:H3GGKBBXX:5:2221:13423:11179,J00121:27:H3GGKBBXX:5:1211:29711:12990,J00121:27:H3GGKBBXX:5:2201:2047:33949,J00121:27:H3GGKBBXX:5:2101:25093:6114,J00121:27:H3GGKBBXX:5:2226:24464:6888,J00121:27:H3GGKBBXX:5:1123:23104:42864,J00121:27:H3GGKBBXX:5:1225:28219:8119,J00121:27:H3GGKBBXX:5:2206:23307:10370,J00121:27:H3GGKBBXX:5:1204:26474:32244,J00121:27:H3GGKBBXX:5:2103:28087:2264,J00121:27:H3GGKBBXX:5:2224:8471:34600,J00121:27:H3GGKBBXX:5:1120:24170:12603,J00121:27:H3GGKBBXX:5:1117:12672:34108,J00121:27:H3GGKBBXX:5:2106:24616:36481,J00121:27:H3GGKBBXX:5:1106:10450:41440,J00121:27:H3GGKBBXX:5:1205:25428:42741,J00121:27:H3GGKBBXX:5:2226:28828:11530,J00121:27:H3GGKBBXX:5:1116:2524:37273,J00121:27:H3GGKBBXX:5:1218:25834:19460,J00121:27:H3GGKBBXX:5:1201:8288:30239,J00121:27:H3GGKBBXX:5:1222:18994:6132,J00121:27:H3GGKBBXX:5:1216:10896:46469,J00121:27:H3GGKBBXX:5:1127:7892:14467,J00121:27:H3GGKBBXX:5:2220:25520:41880,J00121:27:H3GGKBBXX:5:2102:26920:27461,J00121:27:H3GGKBBXX:5:1111:13748:16137,J00121:27:H3GGKBBXX:5:2101:17614:21606,J00121:27:H3GGKBBXX:5:1213:4838:35163,J00121:27:H3GGKBBXX:5:2224:29467:41264,J00121:27:H3GGKBBXX:5:2225:13920:6835;sequence=TATTGTGAGGGAGTGTTCCCTAAATACTACATGTTTGTGTCCACAA;start=417376;subtype=IES;support_ref=36;support_variant=31;type=IES;
scaffold51_51_with_IES	MILORD	internal_eliminated_sequence	417817	419298	.	.	.	ID=MILORD.51.417817.419298;Name=MILORD.51.417817.419298;bounded_by_ta=TRUE;common_boundary=LEFT;end=419298;ies_id=IESPGM.PTET51.1.51.396284;ies_left_dist=0;ies_min_dist=0;ies_right_dist=-1416;junction_seq=tgaattttttattgtTAtattttttattgctg;read_names=J00121:27:H3GGKBBXX:5:1227:18436:16876;sequence=TACAATCCGAACAATCTAATTTCCACAATTCCTTCATTTAATCGTATTACACTTGTCTTTCAAGTGTAATACAACATGCATTTAACATCTAACCCAATTGTTTAAGGCAAGTTACTGACCATCGGAGTTTAATTTATGAGACTACAGATAAAGGCTGTTTTTCCAACTGCTGTATTCATACCCAAGACAGCTATCTTATAGCATGAACCGAGTTTGATCGAGTCTTACGAAGAGACCGACCTACAAATTGTGAGATTTTCGTTCGTCGATCTTACATCGATTGATTTTTAGTAACGGAGTGAGATTTTTTTCTAAGTGATCCCTTAAGTTGCACCCATTTATATTTAATAATAAATGCAATAACAAAAAAACAAAAAAAAGAAATTCTAAAAGCACCAAAGATCTGGACAACAACAAGCCCAATCAGATTTTCTCTACAGCGGCTTCCTAATTACCTGCGATAAAAATCGAGAGAGAGAAGCAGTCAAAGAAGGCTATTAAATCATTGAACAATATGTCGAATAAATCTATCCTCAGGAATCACAAAAACATGAAAAATTGCTTGAGCAGAACACAAATACTAAGGGCGTTGTCAAGATGCTTTATAATTTTGACACTAAGGTGAAGTGCGTCATCTTCATCAGAATCAATACTCAAGAATTCCCCACCATTGATGTCGATGAATTGAGTCGAATAATCTTAAGCGATGTCTATGACAAGTCCCAACAAGTGGCCAGATACATCTACAGAATGATACCCATTTAATATGTATTCAGAGCCACTTTGGAAGAATTTAAAAAGCATGCCGAATTCCTCGTGAATAAACACTTCCAATTAGATAGACCACACCCGTGGTTTTTGATATGGTACCTTCATTGTAATACTTCAAATTCAATATTATTAATGCAATTTATGCTGTATTTAAGACTAGATACACAGATAAAATTAATAAATAATAGGTGCTATCGATTTTACAAGGGTTGATTGAACCTCTGCATTATTAGGATTGGTAAGAGCCTGAATTTGTTTTCTTTGTAGAAGTGAATGGAGCCATCATGTATATCAACATCCTGCCAAAATATCACGTATTTAGAGAATACTCAATTCGAAAGGGAGGATAACCTGTCTTGGATACTGATATTCCTGAGAGAAAAAATAATTTTGTAGACAAAGTAGTGAAGAAGGTAAGATGTCAGAATGAGCAAGAAGTGAAGAATGCCATTAGCATTTAAGATCCAAATTCAGACTTCTAGAAAAAGGAATTCTTTGAAGAATAGGATGTAGATCTATTGTGATTTATGTATTATGGTAAAAATATAATAAGAGTCTTTCTCAGTTTTTGTTCTGGCTTTGCTGTTTTCTACACTCCTATATTTGCTTTTGAAAATCCTACTGAGCCTCTTTATCTTGCATCTGAACAGATAGCTTTTCCCCTTATTGAAAATATTGCCTGAATACACACAAATATTTACACAGCAAGTG;start=417817;subtype=PARTIAL_EXTERNAL;support_ref=5;support_variant=1;type=ALTERNATIVE;
scaffold51_51_with_IES	MILORD	internal_eliminated_sequence	417817	417882	.	.	.	ID=MILORD.51.417817.417882;Name=MILORD.51.417817.417882;bounded_by_ta=TRUE;common_boundary=Both;end=417882;ies_id=IESPGM.PTET51.1.51.396284;ies_left_dist=0;ies_min_dist=0;ies_right_dist=0;junction_seq=tgaattttttattgtTAatacaacatgcattt;read_names=J00121:27:H3GGKBBXX:5:1114:26311:28235,J00121:27:H3GGKBBXX:5:2218:30533:34108,J00121:27:H3GGKBBXX:5:2212:23663:11442,J00121:27:H3GGKBBXX:5:1202:21978:6027,J00121:27:H3GGKBBXX:5:2220:19086:41528,J00121:27:H3GGKBBXX:5:1128:17675:3213,J00121:27:H3GGKBBXX:5:2122:16569:5376,J00121:27:H3GGKBBXX:5:2122:16630:5728,J00121:27:H3GGKBBXX:5:2106:9638:27162,J00121:27:H3GGKBBXX:5:2107:19015:4549,J00121:27:H3GGKBBXX:5:1222:26169:41809,J00121:27:H3GGKBBXX:5:2226:25337:9139,J00121:27:H3GGKBBXX:5:2124:25875:17737,J00121:27:H3GGKBBXX:5:1124:3640:5798,J00121:27:H3GGKBBXX:5:2113:15848:42917,J00121:27:H3GGKBBXX:5:1121:23104:31294,J00121:27:H3GGKBBXX:5:1216:29782:24964,J00121:27:H3GGKBBXX:5:2215:11992:1877,J00121:27:H3GGKBBXX:5:2108:13200:8646,J00121:27:H3GGKBBXX:5:1215:24759:48157,J00121:27:H3GGKBBXX:5:2226:2849:37660;sequence=TACAATCCGAACAATCTAATTTCCACAATTCCTTCATTTAATCGTATTACACTTGTCTTTCAAGTG;start=417817;subtype=IES;support_ref=10;support_variant=21;type=IES;
scaffold51_51_with_IES	MILORD	internal_eliminated_sequence	417817	417885	.	.	.	ID=MILORD.51.417817.417885;Name=MILORD.51.417817.417885;bounded_by_ta=TRUE;common_boundary=LEFT;end=417885;ies_id=IESPGM.PTET51.1.51.396284;ies_left_dist=0;ies_min_dist=0;ies_right_dist=-3;junction_seq=tgaattttttattgtTAcaacatgcatttaac;read_names=J00121:27:H3GGKBBXX:5:1218:19786:34829;sequence=TACAATCCGAACAATCTAATTTCCACAATTCCTTCATTTAATCGTATTACACTTGTCTTTCAAGTGTAA;start=417817;subtype=PARTIAL_EXTERNAL;support_ref=5;support_variant=1;type=ALTERNATIVE;
scaffold51_51_with_IES	MILORD	internal_eliminated_sequence	418679	418734	.	.	.	ID=MILORD.51.418679.418734;Name=MILORD.51.418679.418734;bounded_by_ta=TRUE;common_boundary=Both;end=418734;ies_id=IESPGM.PTET51.1.51.397080;ies_left_dist=0;ies_min_dist=0;ies_right_dist=0;junction_seq=acccgtggtttttgaTAtttaagactagatac;read_names=J00121:27:H3GGKBBXX:5:1127:12246:10370,J00121:27:H3GGKBBXX:5:1113:20090:14045,J00121:27:H3GGKBBXX:5:1201:14874:16858,J00121:27:H3GGKBBXX:5:2224:19806:8383,J00121:27:H3GGKBBXX:5:2228:8623:26283,J00121:27:H3GGKBBXX:5:1213:29264:39225,J00121:27:H3GGKBBXX:5:1120:7578:28129,J00121:27:H3GGKBBXX:5:2211:27559:45027,J00121:27:H3GGKBBXX:5:1204:15524:5780,J00121:27:H3GGKBBXX:5:2202:28899:48614,J00121:27:H3GGKBBXX:5:1124:19745:26635,J00121:27:H3GGKBBXX:5:1226:25134:15996,J00121:27:H3GGKBBXX:5:1211:17188:7011,J00121:27:H3GGKBBXX:5:1227:26189:32982,J00121:27:H3GGKBBXX:5:2214:19339:42917,J00121:27:H3GGKBBXX:5:1109:11525:9051,J00121:27:H3GGKBBXX:5:2221:14489:48333,J00121:27:H3GGKBBXX:5:1203:21450:16260,J00121:27:H3GGKBBXX:5:1113:6603:22854,J00121:27:H3GGKBBXX:5:2120:25114:35761,J00121:27:H3GGKBBXX:5:2205:14803:38820,J00121:27:H3GGKBBXX:5:2209:17990:45783,J00121:27:H3GGKBBXX:5:1212:21085:9051,J00121:27:H3GGKBBXX:5:1205:21897:24278,J00121:27:H3GGKBBXX:5:1121:9039:10510;sequence=TATGGTACCTTCATTGTAATACTTCAAATTCAATATTATTAATGCAATTTATGCTG;start=418679;subtype=IES;support_ref=2;support_variant=25;type=IES;
scaffold51_51_with_IES	MILORD	internal_eliminated_sequence	418679	418744	.	.	.	ID=MILORD.51.418679.418744;Name=MILORD.51.418679.418744;bounded_by_ta=TRUE;common_boundary=LEFT;end=418744;ies_id=IESPGM.PTET51.1.51.397080;ies_left_dist=0;ies_min_dist=0;ies_right_dist=-10;junction_seq=acccgtggtttttgaTAgatacacagataaaa;read_names=J00121:27:H3GGKBBXX:5:2102:22556:18669,J00121:27:H3GGKBBXX:5:2223:25428:12075;sequence=TATGGTACCTTCATTGTAATACTTCAAATTCAATATTATTAATGCAATTTATGCTGTATTTAAGAC;start=418679;subtype=PARTIAL_EXTERNAL;support_ref=1;support_variant=2;type=ALTERNATIVE;
scaffold51_51_with_IES	MILORD	internal_eliminated_sequence	420376	420501	.	.	.	ID=MILORD.51.420376.420501;Name=MILORD.51.420376.420501;bounded_by_ta=TRUE;common_boundary=LEFT;end=420501;ies_id=IESPGM.PTET51.1.51.398721;ies_left_dist=0;ies_min_dist=0;ies_right_dist=18;junction_seq=actcagattatccaaTAtcttttactcgatct;read_names=J00121:27:H3GGKBBXX:5:1201:21856:17772;sequence=TATAGCTCATGAACAAAAAATGTTCAAAGGAATTAAAATCAATATACAATTTTTTATTTTGAATAATCAATGGTTTATTTTAGATGTGGTTTCCCAATAGAGACAATTATAATAAAATATTCACTC;start=420376;subtype=PARTIAL_INTERNAL;support_ref=3;support_variant=1;type=ALTERNATIVE;
scaffold51_51_with_IES	MILORD	internal_eliminated_sequence	420376	420523	.	.	.	ID=MILORD.51.420376.420523;Name=MILORD.51.420376.420523;bounded_by_ta=TRUE;common_boundary=LEFT;end=420523;ies_id=IESPGM.PTET51.1.51.398721;ies_left_dist=0;ies_min_dist=0;ies_right_dist=-4;junction_seq=actcagattatccaaTAgaagaagaaaaaatg;read_names=J00121:27:H3GGKBBXX:5:2202:10957:32437;sequence=TATAGCTCATGAACAAAAAATGTTCAAAGGAATTAAAATCAATATACAATTTTTTATTTTGAATAATCAATGGTTTATTTTAGATGTGGTTTCCCAATAGAGACAATTATAATAAAATATTCACTCTATCTTTTACTCGATCTATACT;start=420376;subtype=PARTIAL_EXTERNAL;support_ref=3;support_variant=1;type=ALTERNATIVE;
scaffold51_51_with_IES	MILORD	internal_eliminated_sequence	420376	420519	.	.	.	ID=MILORD.51.420376.420519;Name=MILORD.51.420376.420519;bounded_by_ta=TRUE;common_boundary=Both;end=420519;ies_id=IESPGM.PTET51.1.51.398721;ies_left_dist=0;ies_min_dist=0;ies_right_dist=0;junction_seq=actcagattatccaaTActtagaagaagaaaa;read_names=J00121:27:H3GGKBBXX:5:2216:31426:32420,J00121:27:H3GGKBBXX:5:1227:6116:34530,J00121:27:H3GGKBBXX:5:2213:24170:7363,J00121:27:H3GGKBBXX:5:2121:12063:31118,J00121:27:H3GGKBBXX:5:2207:14012:12198,J00121:27:H3GGKBBXX:5:1214:23845:48087,J00121:27:H3GGKBBXX:5:1208:15199:46082,J00121:27:H3GGKBBXX:5:2203:15311:42020,J00121:27:H3GGKBBXX:5:2116:3884:25773,J00121:27:H3GGKBBXX:5:1205:21531:15276,J00121:27:H3GGKBBXX:5:1227:26971:42390,J00121:27:H3GGKBBXX:5:2104:17736:10880,J00121:27:H3GGKBBXX:5:1228:25794:34899,J00121:27:H3GGKBBXX:5:2226:5964:44253,J00121:27:H3GGKBBXX:5:2223:7649:32121,J00121:27:H3GGKBBXX:5:1217:24444:14519,J00121:27:H3GGKBBXX:5:2208:20628:22784,J00121:27:H3GGKBBXX:5:2116:26129:8330,J00121:27:H3GGKBBXX:5:2223:7344:45344,J00121:27:H3GGKBBXX:5:2208:12236:38873,J00121:27:H3GGKBBXX:5:2116:3599:38117,J00121:27:H3GGKBBXX:5:2107:10845:7873,J00121:27:H3GGKBBXX:5:1118:7507:7187,J00121:27:H3GGKBBXX:5:2228:24586:2738,J00121:27:H3GGKBBXX:5:2120:19918:8154,J00121:27:H3GGKBBXX:5:2120:11972:21324,J00121:27:H3GGKBBXX:5:2204:9983:17702,J00121:27:H3GGKBBXX:5:2210:20405:33369,J00121:27:H3GGKBBXX:5:1127:4056:23294,J00121:27:H3GGKBBXX:5:1113:7638:43814,J00121:27:H3GGKBBXX:5:2122:16752:36464,J00121:27:H3GGKBBXX:5:1214:14367:20375,J00121:27:H3GGKBBXX:5:2104:18193:37765,J00121:27:H3GGKBBXX:5:1208:9861:38697,J00121:27:H3GGKBBXX:5:1210:8115:10176,J00121:27:H3GGKBBXX:5:1218:12297:42882,J00121:27:H3GGKBBXX:5:1120:28676:37150;sequence=TATAGCTCATGAACAAAAAATGTTCAAAGGAATTAAAATCAATATACAATTTTTTATTTTGAATAATCAATGGTTTATTTTAGATGTGGTTTCCCAATAGAGACAATTATAATAAAATATTCACTCTATCTTTTACTCGATCTA;start=420376;subtype=IES;support_ref=6;support_variant=37;type=IES;
scaffold51_51_with_IES	MILORD	internal_eliminated_sequence	420376	420508	.	.	.	ID=MILORD.51.420376.420508;Name=MILORD.51.420376.420508;bounded_by_ta=TRUE;common_boundary=LEFT;end=420508;ies_id=IESPGM.PTET51.1.51.398721;ies_left_dist=0;ies_min_dist=0;ies_right_dist=11;junction_seq=actcagattatccaaTActcgatctatactta;read_names=J00121:27:H3GGKBBXX:5:1201:5426:11073,J00121:27:H3GGKBBXX:5:2119:16508:38468,J00121:27:H3GGKBBXX:5:1118:12581:47700,J00121:27:H3GGKBBXX:5:2228:29143:24911;sequence=TATAGCTCATGAACAAAAAATGTTCAAAGGAATTAAAATCAATATACAATTTTTTATTTTGAATAATCAATGGTTTATTTTAGATGTGGTTTCCCAATAGAGACAATTATAATAAAATATTCACTCTATCTTT;start=420376;subtype=PARTIAL_INTERNAL;support_ref=6;support_variant=4;type=ALTERNATIVE;
scaffold51_51_with_IES	MILORD	internal_eliminated_sequence	421380	421681	.	.	.	ID=MILORD.51.421380.421681;Name=MILORD.51.421380.421681;bounded_by_ta=TRUE;common_boundary=None;end=421681;ies_id=IESPGM.PTET51.1.51.398721;ies_left_dist=-1004;ies_min_dist=1004;ies_right_dist=-1162;junction_seq=ttattcatttagttaTAtcaagtagacactta;read_names=J00121:27:H3GGKBBXX:5:2113:20851:23733;sequence=TATTGTTAATCCAAATCAAATTAAAAAATTTTAAAACTAAAATTTTATTTCAATATTGCTTTGTAATTTCTGTAATAAATTAAAAGAATATTTGAATTCCATTTCTATTGATATCATATTTTAAACATTCTTTTTTCAATTTAACAGAATAGTCCTATTTTTTATAACTTGATTGTATTATTTAGTTTAAATTAATTTTTATAATAGAACTATGGAGATGAGCTATGCTAACTATGGTAGCTAATCTACTCATCAATTTAAGAAGTTGTCTTCTTCAATTAGAATAAATATAATAAAAATAA;start=421380;subtype=MAC;support_ref=107;support_variant=1;type=CRYPTIC;
scaffold51_51_with_IES	MILORD	internal_eliminated_sequence	421380	421467	.	.	.	ID=MILORD.51.421380.421467;Name=MILORD.51.421380.421467;bounded_by_ta=TRUE;common_boundary=None;end=421467;ies_id=IESPGM.PTET51.1.51.398721;ies_left_dist=-1004;ies_min_dist=948;ies_right_dist=-948;junction_seq=ttattcatttagttaTAtttgaattccatttc;read_names=J00121:27:H3GGKBBXX:5:2214:3569:1490;sequence=TATTGTTAATCCAAATCAAATTAAAAAATTTTAAAACTAAAATTTTATTTCAATATTGCTTTGTAATTTCTGTAATAAATTAAAAGAA;start=421380;subtype=MAC;support_ref=107;support_variant=1;type=CRYPTIC;
scaffold51_51_with_IES	MILORD	internal_eliminated_sequence	421380	421454	.	.	.	ID=MILORD.51.421380.421454;Name=MILORD.51.421380.421454;bounded_by_ta=TRUE;common_boundary=None;end=421454;ies_id=IESPGM.PTET51.1.51.398721;ies_left_dist=-1004;ies_min_dist=935;ies_right_dist=-935;junction_seq=ttattcatttagttaTAaattaaaagaatatt;read_names=J00121:27:H3GGKBBXX:5:1120:19481:41827;sequence=TATTGTTAATCCAAATCAAATTAAAAAATTTTAAAACTAAAATTTTATTTCAATATTGCTTTGTAATTTCTGTAA;start=421380;subtype=MAC;support_ref=107;support_variant=1;type=CRYPTIC;
scaffold51_51_with_IES	MILORD	internal_eliminated_sequence	422730	422805	.	.	.	ID=MILORD.51.422730.422805;Name=MILORD.51.422730.422805;bounded_by_ta=TRUE;common_boundary=Both;end=422805;ies_id=IESPGM.PTET51.1.51.400931;ies_left_dist=0;ies_min_dist=0;ies_right_dist=0;junction_seq=acttatgccccccatTAttagtatatccaact;read_names=J00121:27:H3GGKBBXX:5:1126:30665:41827,J00121:27:H3GGKBBXX:5:1224:28960:19390,J00121:27:H3GGKBBXX:5:2215:16163:30837,J00121:27:H3GGKBBXX:5:2112:21613:39154,J00121:27:H3GGKBBXX:5:1210:18913:12146,J00121:27:H3GGKBBXX:5:2210:23683:31734,J00121:27:H3GGKBBXX:5:2206:24566:7134,J00121:27:H3GGKBBXX:5:1104:20324:6361,J00121:27:H3GGKBBXX:5:1201:15219:6835,J00121:27:H3GGKBBXX:5:1215:13524:34600,J00121:27:H3GGKBBXX:5:1207:25682:28586,J00121:27:H3GGKBBXX:5:2203:31558:41792;sequence=TACGGTTGTATTAAATAAAGTTCTTCAATTTTAAGAATTTTGAAATATTAGCAATTTAAATTAAATGACAATACTG;start=422730;subtype=IES;support_ref=2;support_variant=12;type=IES;
scaffold51_51_with_IES	MILORD	internal_eliminated_sequence	422730	422808	.	.	.	ID=MILORD.51.422730.422808;Name=MILORD.51.422730.422808;bounded_by_ta=TRUE;common_boundary=LEFT;end=422808;ies_id=IESPGM.PTET51.1.51.400931;ies_left_dist=0;ies_min_dist=0;ies_right_dist=-3;junction_seq=acttatgccccccatTAgtatatccaacttga;read_names=J00121:27:H3GGKBBXX:5:2111:21562:41528;sequence=TACGGTTGTATTAAATAAAGTTCTTCAATTTTAAGAATTTTGAAATATTAGCAATTTAAATTAAATGACAATACTGTAT;start=422730;subtype=PARTIAL_EXTERNAL;support_ref=1;support_variant=1;type=ALTERNATIVE;
scaffold51_51_with_IES	MILORD	internal_eliminated_sequence	422738	422805	.	.	.	ID=MILORD.51.422738.422805;Name=MILORD.51.422738.422805;bounded_by_ta=TRUE;common_boundary=RIGHT;end=422805;ies_id=IESPGM.PTET51.1.51.400931;ies_left_dist=-8;ies_min_dist=0;ies_right_dist=0;junction_seq=cccccattacggttgTAttagtatatccaact;read_names=J00121:27:H3GGKBBXX:5:1115:4137:6484,J00121:27:H3GGKBBXX:5:1208:27661:28428,J00121:27:H3GGKBBXX:5:1224:20730:39981,J00121:27:H3GGKBBXX:5:2107:22972:35532;sequence=TATTAAATAAAGTTCTTCAATTTTAAGAATTTTGAAATATTAGCAATTTAAATTAAATGACAATACTG;start=422738;subtype=PARTIAL_INTERNAL;support_ref=0;support_variant=4;type=ALTERNATIVE;
scaffold51_51_with_IES	MILORD	internal_eliminated_sequence	424743	424787	.	.	.	ID=MILORD.51.424743.424787;Name=MILORD.51.424743.424787;bounded_by_ta=TRUE;common_boundary=RIGHT;end=424787;ies_id=IESPGM.PTET51.1.51.402884;ies_left_dist=16;ies_min_dist=0;ies_right_dist=0;junction_seq=tattattatgtttttTAataataaatcgctct;read_names=J00121:27:H3GGKBBXX:5:2209:30289:34213;sequence=TAATGAGACTGCGAGTTATAGTCTATCTCATTTTCACCTTAACAA;start=424743;subtype=PARTIAL_EXTERNAL;support_ref=9;support_variant=1;type=ALTERNATIVE;
scaffold51_51_with_IES	MILORD	internal_eliminated_sequence	424759	424787	.	.	.	ID=MILORD.51.424759.424787;Name=MILORD.51.424759.424787;bounded_by_ta=TRUE;common_boundary=Both;end=424787;ies_id=IESPGM.PTET51.1.51.402884;ies_left_dist=0;ies_min_dist=0;ies_right_dist=0;junction_seq=aatgagactgcgagtTAataataaatcgctct;read_names=J00121:27:H3GGKBBXX:5:1114:25378:28692,J00121:27:H3GGKBBXX:5:1120:3427:48298,J00121:27:H3GGKBBXX:5:1227:26869:8664,J00121:27:H3GGKBBXX:5:1220:25256:18845,J00121:27:H3GGKBBXX:5:1108:13809:12902,J00121:27:H3GGKBBXX:5:1126:16031:13834,J00121:27:H3GGKBBXX:5:2104:24292:21887,J00121:27:H3GGKBBXX:5:2219:29569:17561,J00121:27:H3GGKBBXX:5:2109:23987:35637,J00121:27:H3GGKBBXX:5:1110:22019:42038,J00121:27:H3GGKBBXX:5:2216:13829:23909,J00121:27:H3GGKBBXX:5:2113:31893:42935,J00121:27:H3GGKBBXX:5:1223:9597:22274,J00121:27:H3GGKBBXX:5:2116:9546:17368,J00121:27:H3GGKBBXX:5:1222:19410:22960,J00121:27:H3GGKBBXX:5:1107:21816:4549,J00121:27:H3GGKBBXX:5:2118:18294:29255,J00121:27:H3GGKBBXX:5:2220:16934:21025,J00121:27:H3GGKBBXX:5:2126:10561:22502,J00121:27:H3GGKBBXX:5:1204:25012:4391,J00121:27:H3GGKBBXX:5:2113:25723:43849,J00121:27:H3GGKBBXX:5:1108:20679:18159,J00121:27:H3GGKBBXX:5:1206:25773:16436,J00121:27:H3GGKBBXX:5:2213:25388:18511,J00121:27:H3GGKBBXX:5:1203:6888:10335,J00121:27:H3GGKBBXX:5:2223:10927:31329,J00121:27:H3GGKBBXX:5:2222:12327:45326,J00121:27:H3GGKBBXX:5:1121:13159:42302;sequence=TATAGTCTATCTCATTTTCACCTTAACAA;start=424759;subtype=IES;support_ref=12;support_variant=28;type=IES;
scaffold51_51_with_IES	MILORD	internal_eliminated_sequence	424759	424790	.	.	.	ID=MILORD.51.424759.424790;Name=MILORD.51.424759.424790;bounded_by_ta=TRUE;common_boundary=LEFT;end=424790;ies_id=IESPGM.PTET51.1.51.402884;ies_left_dist=0;ies_min_dist=0;ies_right_dist=-3;junction_seq=aatgagactgcgagtTAataaatcgctcttac;read_names=J00121:27:H3GGKBBXX:5:1210:8105:2949,J00121:27:H3GGKBBXX:5:2219:6725:14977;sequence=TATAGTCTATCTCATTTTCACCTTAACAATAA;start=424759;subtype=PARTIAL_EXTERNAL;support_ref=8;support_variant=2;type=ALTERNATIVE;
scaffold51_51_with_IES	MILORD	internal_eliminated_sequence	425800	425883	.	.	.	ID=MILORD.51.425800.425883;Name=MILORD.51.425800.425883;bounded_by_ta=TRUE;common_boundary=RIGHT;end=425883;ies_id=IESPGM.PTET51.1.51.403903;ies_left_dist=7;ies_min_dist=0;ies_right_dist=0;junction_seq=tattaaaacaatactTAtcatatacacataat;read_names=J00121:27:H3GGKBBXX:5:2220:20973:15152,J00121:27:H3GGKBBXX:5:1204:7527:28498;sequence=TATTCGATACAGTTTTTGAGATTTTCTTTATTCAATATGATAATTTAGAAATATCTGATCATCAAATAAATAAAATTAACAGTG;start=425800;subtype=PARTIAL_EXTERNAL;support_ref=14;support_variant=2;type=ALTERNATIVE;
scaffold51_51_with_IES	MILORD	internal_eliminated_sequence	425807	425888	.	.	.	ID=MILORD.51.425807.425888;Name=MILORD.51.425807.425888;bounded_by_ta=TRUE;common_boundary=LEFT;end=425888;ies_id=IESPGM.PTET51.1.51.403903;ies_left_dist=0;ies_min_dist=0;ies_right_dist=-5;junction_seq=acaatacttattcgaTAtacacataatgtcac;read_names=J00121:27:H3GGKBBXX:5:2102:19512:43849,J00121:27:H3GGKBBXX:5:2102:19502:43867;sequence=TACAGTTTTTGAGATTTTCTTTATTCAATATGATAATTTAGAAATATCTGATCATCAAATAAATAAAATTAACAGTGTATCA;start=425807;subtype=PARTIAL_EXTERNAL;support_ref=0;support_variant=2;type=ALTERNATIVE;
scaffold51_51_with_IES	MILORD	internal_eliminated_sequence	425807	425883	.	.	.	ID=MILORD.51.425807.425883;Name=MILORD.51.425807.425883;bounded_by_ta=TRUE;common_boundary=Both;end=425883;ies_id=IESPGM.PTET51.1.51.403903;ies_left_dist=0;ies_min_dist=0;ies_right_dist=0;junction_seq=acaatacttattcgaTAtcatatacacataat;read_names=J00121:27:H3GGKBBXX:5:2218:3447:24032,J00121:27:H3GGKBBXX:5:1219:8877:45080,J00121:27:H3GGKBBXX:5:1207:26372:41563,J00121:27:H3GGKBBXX:5:1116:23794:37589,J00121:27:H3GGKBBXX:5:1219:15108:29079,J00121:27:H3GGKBBXX:5:1113:9820:6484,J00121:27:H3GGKBBXX:5:1106:11535:26652,J00121:27:H3GGKBBXX:5:2113:24840:4725,J00121:27:H3GGKBBXX:5:2212:21207:25087,J00121:27:H3GGKBBXX:5:2224:4432:12480,J00121:27:H3GGKBBXX:5:2213:4614:9842,J00121:27:H3GGKBBXX:5:2120:29082:20093,J00121:27:H3GGKBBXX:5:2202:9455:7890,J00121:27:H3GGKBBXX:5:2219:30797:6431,J00121:27:H3GGKBBXX:5:1217:9049:13447,J00121:27:H3GGKBBXX:5:2111:4300:7855,J00121:27:H3GGKBBXX:5:1225:14346:24384,J00121:27:H3GGKBBXX:5:1217:9090:13341,J00121:27:H3GGKBBXX:5:1114:15209:9069,J00121:27:H3GGKBBXX:5:2106:10186:43269,J00121:27:H3GGKBBXX:5:1121:13098:42478,J00121:27:H3GGKBBXX:5:2226:20983:9262,J00121:27:H3GGKBBXX:5:2216:26230:22713,J00121:27:H3GGKBBXX:5:2223:3173:45959,J00121:27:H3GGKBBXX:5:2215:23663:38627,J00121:27:H3GGKBBXX:5:2114:24373:33387,J00121:27:H3GGKBBXX:5:2224:23338:22520,J00121:27:H3GGKBBXX:5:1213:3995:11513,J00121:27:H3GGKBBXX:5:2205:25601:46311,J00121:27:H3GGKBBXX:5:1115:28087:36728,J00121:27:H3GGKBBXX:5:1107:6350:46012,J00121:27:H3GGKBBXX:5:2221:5792:19373,J00121:27:H3GGKBBXX:5:1212:20496:15416,J00121:27:H3GGKBBXX:5:2111:20263:45256,J00121:27:H3GGKBBXX:5:1113:19096:34547;sequence=TACAGTTTTTGAGATTTTCTTTATTCAATATGATAATTTAGAAATATCTGATCATCAAATAAATAAAATTAACAGTG;start=425807;subtype=IES;support_ref=0;support_variant=35;type=IES;
scaffold51_51_with_IES	MILORD	internal_eliminated_sequence	425807	425890	.	.	.	ID=MILORD.51.425807.425890;Name=MILORD.51.425807.425890;bounded_by_ta=TRUE;common_boundary=LEFT;end=425890;ies_id=IESPGM.PTET51.1.51.403903;ies_left_dist=0;ies_min_dist=0;ies_right_dist=-7;junction_seq=acaatacttattcgaTAcacataatgtcacct;read_names=J00121:27:H3GGKBBXX:5:2203:25510:25474,J00121:27:H3GGKBBXX:5:1114:8237:16964,J00121:27:H3GGKBBXX:5:2223:28412:36622;sequence=TACAGTTTTTGAGATTTTCTTTATTCAATATGATAATTTAGAAATATCTGATCATCAAATAAATAAAATTAACAGTGTATCATA;start=425807;subtype=PARTIAL_EXTERNAL;support_ref=0;support_variant=3;type=ALTERNATIVE;
scaffold51_51_with_IES	MILORD	internal_eliminated_sequence	427894	427922	.	.	.	ID=MILORD.51.427894.427922;Name=MILORD.51.427894.427922;bounded_by_ta=TRUE;common_boundary=Both;end=427922;ies_id=IESPGM.PTET51.1.51.405913;ies_left_dist=0;ies_min_dist=0;ies_right_dist=0;junction_seq=ttgaactttgtctcgTAttaaaactgttcttt;read_names=J00121:27:H3GGKBBXX:5:1122:12885:18687,J00121:27:H3GGKBBXX:5:1213:18913:33000,J00121:27:H3GGKBBXX:5:1222:6380:19021,J00121:27:H3GGKBBXX:5:1215:5842:2053,J00121:27:H3GGKBBXX:5:2213:13900:8031,J00121:27:H3GGKBBXX:5:1125:11799:25386,J00121:27:H3GGKBBXX:5:2209:18842:36042,J00121:27:H3GGKBBXX:5:2121:30604:28217,J00121:27:H3GGKBBXX:5:1208:3092:37800,J00121:27:H3GGKBBXX:5:2107:29823:15996,J00121:27:H3GGKBBXX:5:2108:24606:23346,J00121:27:H3GGKBBXX:5:2225:3610:3354;sequence=TATAGGTATTTTAGGATTCAATTGAATTA;start=427894;subtype=IES;support_ref=3;support_variant=12;type=IES;
scaffold51_51_with_IES	MILORD	internal_eliminated_sequence	428815	428892	.	.	.	ID=MILORD.51.428815.428892;Name=MILORD.51.428815.428892;bounded_by_ta=TRUE;common_boundary=RIGHT;end=428892;ies_id=IESPGM.PTET51.1.51.406809;ies_left_dist=4;ies_min_dist=0;ies_right_dist=0;junction_seq=atggaaaaaactctcTAactaagatacaataa;read_names=J00121:27:H3GGKBBXX:5:1225:28726:26160;sequence=TAAATACAGTTGGGGAGTGGGGGGAATTGTTTTATTGTATAATTTATATTTTCGAATTCTAGTTTGTTAATTTGAGTG;start=428815;subtype=PARTIAL_EXTERNAL;support_ref=1;support_variant=1;type=ALTERNATIVE;
scaffold51_51_with_IES	MILORD	internal_eliminated_sequence	428819	428892	.	.	.	ID=MILORD.51.428819.428892;Name=MILORD.51.428819.428892;bounded_by_ta=TRUE;common_boundary=Both;end=428892;ies_id=IESPGM.PTET51.1.51.406809;ies_left_dist=0;ies_min_dist=0;ies_right_dist=0;junction_seq=aaaaaactctctaaaTAactaagatacaataa;read_names=J00121:27:H3GGKBBXX:5:1215:13585:33440,J00121:27:H3GGKBBXX:5:2205:26839:3969,J00121:27:H3GGKBBXX:5:2128:2453:39154,J00121:27:H3GGKBBXX:5:1210:6380:39805,J00121:27:H3GGKBBXX:5:2223:13768:2633,J00121:27:H3GGKBBXX:5:1202:28960:30995,J00121:27:H3GGKBBXX:5:2102:12652:19162,J00121:27:H3GGKBBXX:5:2114:24809:20814,J00121:27:H3GGKBBXX:5:1228:21034:17298,J00121:27:H3GGKBBXX:5:1219:17787:29677,J00121:27:H3GGKBBXX:5:1106:25652:2756,J00121:27:H3GGKBBXX:5:1123:21044:17983,J00121:27:H3GGKBBXX:5:2109:6258:39805,J00121:27:H3GGKBBXX:5:1202:8369:28270,J00121:27:H3GGKBBXX:5:1223:8532:2633,J00121:27:H3GGKBBXX:5:1112:22810:9754,J00121:27:H3GGKBBXX:5:1116:18182:32859,J00121:27:H3GGKBBXX:5:2206:15442:25544,J00121:27:H3GGKBBXX:5:2118:15240:48227,J00121:27:H3GGKBBXX:5:2208:25114:19654,J00121:27:H3GGKBBXX:5:1109:26230:2316,J00121:27:H3GGKBBXX:5:2106:32268:38521,J00121:27:H3GGKBBXX:5:2123:13667:40086,J00121:27:H3GGKBBXX:5:2122:8278:3952,J00121:27:H3GGKBBXX:5:1220:18893:47419,J00121:27:H3GGKBBXX:5:1216:14570:4655,J00121:27:H3GGKBBXX:5:1216:21298:13711,J00121:27:H3GGKBBXX:5:1104:24038:25668,J00121:27:H3GGKBBXX:5:1122:8511:48491,J00121:27:H3GGKBBXX:5:2109:22688:42495,J00121:27:H3GGKBBXX:5:1108:11332:5657,J00121:27:H3GGKBBXX:5:1202:25510:4514,J00121:27:H3GGKBBXX:5:1205:11190:6888,J00121:27:H3GGKBBXX:5:1201:17046:10071,J00121:27:H3GGKBBXX:5:1125:9262:43919,J00121:27:H3GGKBBXX:5:2209:20101:34037,J00121:27:H3GGKBBXX:5:1223:27072:30116,J00121:27:H3GGKBBXX:5:2114:31243:20674,J00121:27:H3GGKBBXX:5:1214:22343:17069,J00121:27:H3GGKBBXX:5:2121:23125:29571,J00121:27:H3GGKBBXX:5:2107:3001:35110,J00121:27:H3GGKBBXX:5:1124:20821:22555,J00121:27:H3GGKBBXX:5:1206:31832:45889,J00121:27:H3GGKBBXX:5:2204:10855:34301,J00121:27:H3GGKBBXX:5:1213:6309:6238,J00121:27:H3GGKBBXX:5:2126:31081:46944,J00121:27:H3GGKBBXX:5:2204:6147:24736,J00121:27:H3GGKBBXX:5:1211:17391:19918,J00121:27:H3GGKBBXX:5:2115:6593:41229,J00121:27:H3GGKBBXX:5:1112:28412:27303;sequence=TACAGTTGGGGAGTGGGGGGAATTGTTTTATTGTATAATTTATATTTTCGAATTCTAGTTTGTTAATTTGAGTG;start=428819;subtype=IES;support_ref=0;support_variant=50;type=IES;
scaffold51_51_with_IES	MILORD	internal_eliminated_sequence	428819	428901	.	.	.	ID=MILORD.51.428819.428901;Name=MILORD.51.428819.428901;bounded_by_ta=TRUE;common_boundary=LEFT;end=428901;ies_id=IESPGM.PTET51.1.51.406809;ies_left_dist=0;ies_min_dist=0;ies_right_dist=-9;junction_seq=aaaaaactctctaaaTAcaataagtaaaaaat;read_names=J00121:27:H3GGKBBXX:5:2102:4706:43831,J00121:27:H3GGKBBXX:5:2126:16569:34459,J00121:27:H3GGKBBXX:5:2101:16478:14607;sequence=TACAGTTGGGGAGTGGGGGGAATTGTTTTATTGTATAATTTATATTTTCGAATTCTAGTTTGTTAATTTGAGTGTAACTAAGA;start=428819;subtype=PARTIAL_EXTERNAL;support_ref=0;support_variant=3;type=ALTERNATIVE;
scaffold51_51_with_IES	MILORD	internal_eliminated_sequence	429190	429228	.	.	.	ID=MILORD.51.429190.429228;Name=MILORD.51.429190.429228;bounded_by_ta=TRUE;common_boundary=LEFT;end=429228;ies_id=IESPGM.PTET51.1.51.407106;ies_left_dist=0;ies_min_dist=0;ies_right_dist=-10;junction_seq=ttttcatttatttagTAagttaaatctaaatt;read_names=J00121:27:H3GGKBBXX:5:1109:14062:20832;sequence=TATAGAGTACTTAAAAATTTTGGGTACTGTATTTTGAAT;start=429190;subtype=PARTIAL_EXTERNAL;support_ref=6;support_variant=1;type=ALTERNATIVE;
scaffold51_51_with_IES	MILORD	internal_eliminated_sequence	429190	429218	.	.	.	ID=MILORD.51.429190.429218;Name=MILORD.51.429190.429218;bounded_by_ta=TRUE;common_boundary=Both;end=429218;ies_id=IESPGM.PTET51.1.51.407106;ies_left_dist=0;ies_min_dist=0;ies_right_dist=0;junction_seq=ttttcatttatttagTAttttgaattaagtta;read_names=J00121:27:H3GGKBBXX:5:1112:30462:30398,J00121:27:H3GGKBBXX:5:2213:24322:35725,J00121:27:H3GGKBBXX:5:2120:14742:19443,J00121:27:H3GGKBBXX:5:1105:21745:21869,J00121:27:H3GGKBBXX:5:2206:9526:16559,J00121:27:H3GGKBBXX:5:2119:8481:18792,J00121:27:H3GGKBBXX:5:1220:17249:31031,J00121:27:H3GGKBBXX:5:2208:12581:44746,J00121:27:H3GGKBBXX:5:1119:16944:13412,J00121:27:H3GGKBBXX:5:1221:22729:4690,J00121:27:H3GGKBBXX:5:1106:23013:18757,J00121:27:H3GGKBBXX:5:2113:19928:32789,J00121:27:H3GGKBBXX:5:1214:25307:1490,J00121:27:H3GGKBBXX:5:2201:28848:46381,J00121:27:H3GGKBBXX:5:1207:23825:29061,J00121:27:H3GGKBBXX:5:1228:14448:38416,J00121:27:H3GGKBBXX:5:1204:27651:16102,J00121:27:H3GGKBBXX:5:1216:28138:35092,J00121:27:H3GGKBBXX:5:1210:8674:40860,J00121:27:H3GGKBBXX:5:2209:15585:16436,J00121:27:H3GGKBBXX:5:1207:7304:33949,J00121:27:H3GGKBBXX:5:2219:25144:44816,J00121:27:H3GGKBBXX:5:1104:23581:7855,J00121:27:H3GGKBBXX:5:2101:28787:20920,J00121:27:H3GGKBBXX:5:1208:26474:6501,J00121:27:H3GGKBBXX:5:2120:6614:3037,J00121:27:H3GGKBBXX:5:1118:4767:26775,J00121:27:H3GGKBBXX:5:2208:19735:36534,J00121:27:H3GGKBBXX:5:1116:9293:7117,J00121:27:H3GGKBBXX:5:1116:22211:23557,J00121:27:H3GGKBBXX:5:1116:22090:23522,J00121:27:H3GGKBBXX:5:1216:6918:7996,J00121:27:H3GGKBBXX:5:1104:5010:29589;sequence=TATAGAGTACTTAAAAATTTTGGGTACTG;start=429190;subtype=IES;support_ref=18;support_variant=33;type=IES;
scaffold51_51_with_IES	MILORD	internal_eliminated_sequence	429192	429218	.	.	.	ID=MILORD.51.429192.429218;Name=MILORD.51.429192.429218;bounded_by_ta=TRUE;common_boundary=RIGHT;end=429218;ies_id=IESPGM.PTET51.1.51.407106;ies_left_dist=-2;ies_min_dist=0;ies_right_dist=0;junction_seq=ttcatttatttagtaTAttttgaattaagtta;read_names=J00121:27:H3GGKBBXX:5:1117:13738:28393;sequence=TAGAGTACTTAAAAATTTTGGGTACTG;start=429192;subtype=PARTIAL_INTERNAL;support_ref=4;support_variant=1;type=ALTERNATIVE;
scaffold51_51_with_IES	MILORD	internal_eliminated_sequence	433383	433437	.	.	.	ID=MILORD.51.433383.433437;Name=MILORD.51.433383.433437;bounded_by_ta=TRUE;common_boundary=Both;end=433437;ies_id=IESPGM.PTET51.1.51.411270;ies_left_dist=0;ies_min_dist=0;ies_right_dist=0;junction_seq=tcgatacaatactgaTAtcagatccaaaaacg;read_names=J00121:27:H3GGKBBXX:5:1208:15057:15029,J00121:27:H3GGKBBXX:5:1109:19167:46240,J00121:27:H3GGKBBXX:5:1108:8430:6994,J00121:27:H3GGKBBXX:5:2205:16183:16559,J00121:27:H3GGKBBXX:5:1117:13555:24067,J00121:27:H3GGKBBXX:5:1201:21643:38574,J00121:27:H3GGKBBXX:5:2228:13159:8857,J00121:27:H3GGKBBXX:5:2221:3234:11073,J00121:27:H3GGKBBXX:5:1113:9536:7890,J00121:27:H3GGKBBXX:5:2227:6918:17808,J00121:27:H3GGKBBXX:5:1102:15250:27426,J00121:27:H3GGKBBXX:5:2115:29975:45309,J00121:27:H3GGKBBXX:5:2104:16295:7855,J00121:27:H3GGKBBXX:5:1124:8298:28709,J00121:27:H3GGKBBXX:5:1222:16295:13658,J00121:27:H3GGKBBXX:5:2115:29305:45555,J00121:27:H3GGKBBXX:5:2208:21471:23540,J00121:27:H3GGKBBXX:5:2117:18081:8981,J00121:27:H3GGKBBXX:5:2201:20324:37730,J00121:27:H3GGKBBXX:5:1118:31456:38310,J00121:27:H3GGKBBXX:5:2111:23906:15979,J00121:27:H3GGKBBXX:5:2126:16478:14502,J00121:27:H3GGKBBXX:5:2220:24089:27514,J00121:27:H3GGKBBXX:5:2221:16396:5499,J00121:27:H3GGKBBXX:5:2217:31538:14045,J00121:27:H3GGKBBXX:5:1120:5041:37062,J00121:27:H3GGKBBXX:5:2227:25692:36306,J00121:27:H3GGKBBXX:5:1221:10602:28305,J00121:27:H3GGKBBXX:5:2208:27326:33615,J00121:27:H3GGKBBXX:5:1121:6583:20076,J00121:27:H3GGKBBXX:5:2110:10703:9385,J00121:27:H3GGKBBXX:5:1221:11028:27813,J00121:27:H3GGKBBXX:5:2216:10967:2774,J00121:27:H3GGKBBXX:5:1103:14620:8576,J00121:27:H3GGKBBXX:5:1213:22343:6378,J00121:27:H3GGKBBXX:5:1204:4442:21711,J00121:27:H3GGKBBXX:5:2209:9881:41124,J00121:27:H3GGKBBXX:5:1202:25083:28604,J00121:27:H3GGKBBXX:5:1106:30695:43075,J00121:27:H3GGKBBXX:5:1214:23104:9807,J00121:27:H3GGKBBXX:5:1213:22323:6378,J00121:27:H3GGKBBXX:5:1213:22333:6431,J00121:27:H3GGKBBXX:5:2225:17766:13605;sequence=TACAGTAAGAATGAGTTCCTTTTTGATAATCTACCAATAACAATCTCTCCTGCAG;start=433383;subtype=IES;support_ref=12;support_variant=43;type=IES;
scaffold51_51_with_IES	MILORD	internal_eliminated_sequence	436625	436656	.	.	.	ID=MILORD.51.436625.436656;Name=MILORD.51.436625.436656;bounded_by_ta=TRUE;common_boundary=RIGHT;end=436656;ies_id=IESPGM.PTET51.1.51.414462;ies_left_dist=5;ies_min_dist=0;ies_right_dist=0;junction_seq=cgtggaacaagttttTAcaataccattagtca;read_names=J00121:27:H3GGKBBXX:5:1218:11332:16348,J00121:27:H3GGKBBXX:5:1215:5375:9051;sequence=TATGGTATAATTAATTCATTTTTTATTATCCC;start=436625;subtype=PARTIAL_EXTERNAL;support_ref=8;support_variant=2;type=ALTERNATIVE;
scaffold51_51_with_IES	MILORD	internal_eliminated_sequence	436630	436656	.	.	.	ID=MILORD.51.436630.436656;Name=MILORD.51.436630.436656;bounded_by_ta=TRUE;common_boundary=Both;end=436656;ies_id=IESPGM.PTET51.1.51.414462;ies_left_dist=0;ies_min_dist=0;ies_right_dist=0;junction_seq=aacaagtttttatggTAcaataccattagtca;read_names=J00121:27:H3GGKBBXX:5:2119:14478:26828,J00121:27:H3GGKBBXX:5:1210:11820:47928,J00121:27:H3GGKBBXX:5:1227:20283:22116,J00121:27:H3GGKBBXX:5:2224:13453:31206,J00121:27:H3GGKBBXX:5:1114:20638:27092,J00121:27:H3GGKBBXX:5:2220:2463:23100,J00121:27:H3GGKBBXX:5:2122:14215:12339,J00121:27:H3GGKBBXX:5:1128:13900:21219,J00121:27:H3GGKBBXX:5:1127:9069:42143,J00121:27:H3GGKBBXX:5:1111:5365:17544,J00121:27:H3GGKBBXX:5:1206:5842:34793,J00121:27:H3GGKBBXX:5:1115:5000:47260,J00121:27:H3GGKBBXX:5:1103:15879:20252,J00121:27:H3GGKBBXX:5:1211:10754:7890,J00121:27:H3GGKBBXX:5:1127:25824:12128,J00121:27:H3GGKBBXX:5:1101:16599:22590,J00121:27:H3GGKBBXX:5:2128:20679:17245,J00121:27:H3GGKBBXX:5:1206:10805:14168,J00121:27:H3GGKBBXX:5:2201:14083:37150,J00121:27:H3GGKBBXX:5:1223:21907:14906,J00121:27:H3GGKBBXX:5:2225:24008:7855,J00121:27:H3GGKBBXX:5:1124:16204:46909,J00121:27:H3GGKBBXX:5:1218:9790:35128,J00121:27:H3GGKBBXX:5:2116:1732:14308,J00121:27:H3GGKBBXX:5:2225:24068:7855,J00121:27:H3GGKBBXX:5:2102:7618:5763,J00121:27:H3GGKBBXX:5:1223:21024:20129,J00121:27:H3GGKBBXX:5:1124:8481:7082,J00121:27:H3GGKBBXX:5:2220:31456:14502,J00121:27:H3GGKBBXX:5:1109:19786:40702;sequence=TATAATTAATTCATTTTTTATTATCCC;start=436630;subtype=IES;support_ref=4;support_variant=30;type=IES;
scaffold51_51_with_IES	MILORD	internal_eliminated_sequence	438676	440628	.	.	.	ID=MILORD.51.438676.440628;Name=MILORD.51.438676.440628;bounded_by_ta=TRUE;common_boundary=LEFT;end=440628;ies_id=IESPGM.PTET51.1.51.416481;ies_left_dist=0;ies_min_dist=0;ies_right_dist=-1813;junction_seq=cttcttagcaagcagTAgaatcatatgcttaa;read_names=J00121:27:H3GGKBBXX:5:1221:17411:28147;sequence=TATTATCAAGTGAACTTTCAAAATAGATCTTAATATATTATATTATATTTTTAAGAATTTCAATTTCATTAATAAGAATTTTATCAACAGTCTTACTTCTTGAGTGTGAGAGCTATCAAAATTGAATTTTACACTCACAATACCATCTTTTAGACTAATACACCCTGAATTATACATAGAACAGATCTAATCGGTTAATCTAATTTCAGTGATGAATTCACAATCTGTAGTGGCATTTGTAACAGAAATACAACTTGTTCCATTCCAAACACAAAGGCTTGAAAAAGATTATGAGCAGGTTGAATAATCAGCATATTCATTACAAATAGATATTTTTTTCTGACATGCTGTTCTGGCTTTATTCACTGTACATTCTACATTATATTAAGCACATATTGCATCTGAAAGTCGAGTTTCAGTAACATATGCACAATGTATATCAACAACTGTAACTCTAAGGCATGCTGTTCCACTCCATACGCATTTATCTGCTGTTGCTGCAGCTTTTGATGTTGAGCATGTAGCTTCAGTGAAGTATAAGTCACAAGTAGCCTTTTGTTCTTGGCATGCTGTTCCTGCACGATTAGCTGTACAATCTGCATTATAAGCAGCACATATAGTATCTGTCAATCCAGTTCCAGTAACATATGCGCAGTGAGTAGCAATATTTGCTGTTACTATTGCAAGACAAGCAGTTCCGCTCCAAGCGCATTTATCTGCTATTGCTGCAGCCTTTGATGTTGAGCAGGAAAGCCAGGTTACGTATAATTCACAATCAGACATTTGTTCCTGACATGCTGTTCCTGCACGATTAGCTGTACAATCTGGATTATATGAAGCACATATTGCATCTGTTAGTCCAGTTCCAATAACATACCCACAATCTGTTGCAATATATGCTGTTCTTACTGCCCTGCAATCTGTTCCACTCCAAGCACATGTATCTGCTGTTGCTGTAGCTTTTGATGTTGAGCATGTAGCTTCTGTTGTGTATACGTCACAAGTAGCCTTTTGTTCTTGACATGCTGTTCCAGCTCGATTAGCTGTACAATCTACATTATAAGCAGCACATGTAGTATCTGTCAATCCAGTTCCAGTAACATATGCACAGTGAGTAGCAATATTTGCTGTTACTATAGCAAGACAAGCTGTTCCACTCCAAGCGCATTTATCTGCTGTTGCTGCAGCTGCTGAAGTAGAACAAGACTTCTGAGTTAAATATAGATCGCAAGTTGCTAACTTTTCCTAACAAGCTGTTCCATCTACATTTGCTATACAACCTGCATCATAAGTTGCACAAATAGTAGTTGTTAATCCTGTTCCAGTAATTGAAGCACAATTAGAAAAACGCATACAATCTGTTCCATCAAAGTAACATTTACCCTATCCAGAAGTAGCACAATTGTTTGTTGCTGCATAACCAGAACAAGTTGTCTTATACTCCTAACATCCAGTGCCATCTTTTAAGGCTGTGCATGAAGAGTGATAAAGCTAACACTTAGTGTGATCCAAATTAATTAATCCCGTTACAAAACTACATTCGGAGGGTTAATTCACTTAGCTACAATATGAATAATCGGTCCATGCACAATAATTTGTTCTTGATTTAAAACAATGTAATCTTTCGACATAAGCACTACAAGAATTTTAGATATTTATACAAGCAAAACCATCAATTCTAACTGAGCATGTATTGAGGATTTATAAACACTTTAAGATTAATAGATATTTGATTATTTTTTATTAAAAAATTTTAGAATCCTTTTAGCATTAAAAATTTATAATTATCCTCTTTCTGTTTGCCGAGATGGGTAATATAACAAATAATTAAACAATTTATTAAGAATCCTTTTACAAACAGAGAAAATTTTAATTTTTGAAAATGAAAATTAAAAATTTGTCTTTTTTCAGTTTTAGGTGTGCATTTATACCAATTTATTATTGCGATTACAA;start=438676;subtype=PARTIAL_EXTERNAL;support_ref=18;support_variant=1;type=ALTERNATIVE;
scaffold51_51_with_IES	MILORD	internal_eliminated_sequence	438676	438815	.	.	.	ID=MILORD.51.438676.438815;Name=MILORD.51.438676.438815;bounded_by_ta=TRUE;common_boundary=Both;end=438815;ies_id=IESPGM.PTET51.1.51.416481;ies_left_dist=0;ies_min_dist=0;ies_right_dist=0;junction_seq=cttcttagcaagcagTAccatcttttagacta;read_names=J00121:27:H3GGKBBXX:5:2119:29579:5376,J00121:27:H3GGKBBXX:5:1227:6512:27795,J00121:27:H3GGKBBXX:5:1227:12418:34090,J00121:27:H3GGKBBXX:5:2225:15016:4866,J00121:27:H3GGKBBXX:5:2202:12926:45484,J00121:27:H3GGKBBXX:5:2207:28737:15803,J00121:27:H3GGKBBXX:5:1206:5538:12321,J00121:27:H3GGKBBXX:5:1212:6035:29641,J00121:27:H3GGKBBXX:5:2226:21775:33105,J00121:27:H3GGKBBXX:5:2120:28077:44166,J00121:27:H3GGKBBXX:5:1108:28706:30802,J00121:27:H3GGKBBXX:5:2108:15026:20603,J00121:27:H3GGKBBXX:5:1124:8227:19126,J00121:27:H3GGKBBXX:5:1121:8968:22977,J00121:27:H3GGKBBXX:5:2114:17848:11565,J00121:27:H3GGKBBXX:5:1122:17300:10229,J00121:27:H3GGKBBXX:5:1224:7344:30855,J00121:27:H3GGKBBXX:5:2102:12205:25034,J00121:27:H3GGKBBXX:5:1217:19339:1666,J00121:27:H3GGKBBXX:5:1101:23845:39400,J00121:27:H3GGKBBXX:5:2207:3701:23628,J00121:27:H3GGKBBXX:5:2108:18903:45889,J00121:27:H3GGKBBXX:5:1105:25124:45344,J00121:27:H3GGKBBXX:5:2227:30990:47805,J00121:27:H3GGKBBXX:5:1214:11546:25158,J00121:27:H3GGKBBXX:5:1205:17350:1349,J00121:27:H3GGKBBXX:5:2111:6228:36622,J00121:27:H3GGKBBXX:5:2227:21176:5763,J00121:27:H3GGKBBXX:5:1119:11109:8330,J00121:27:H3GGKBBXX:5:2113:23591:20181,J00121:27:H3GGKBBXX:5:2211:7141:34055,J00121:27:H3GGKBBXX:5:2214:14702:41493,J00121:27:H3GGKBBXX:5:1125:7588:30327,J00121:27:H3GGKBBXX:5:1120:9181:46944,J00121:27:H3GGKBBXX:5:2208:10470:10844,J00121:27:H3GGKBBXX:5:2214:17279:43849,J00121:27:H3GGKBBXX:5:1115:27285:4708,J00121:27:H3GGKBBXX:5:1104:11799:35831,J00121:27:H3GGKBBXX:5:2226:28138:13078,J00121:27:H3GGKBBXX:5:2228:3559:6923,J00121:27:H3GGKBBXX:5:1127:16051:2861,J00121:27:H3GGKBBXX:5:2225:27143:23346,J00121:27:H3GGKBBXX:5:1210:14499:33791,J00121:27:H3GGKBBXX:5:2208:31091:13482,J00121:27:H3GGKBBXX:5:1103:13717:14678,J00121:27:H3GGKBBXX:5:1118:5142:22538,J00121:27:H3GGKBBXX:5:2121:27194:9016;sequence=TATTATCAAGTGAACTTTCAAAATAGATCTTAATATATTATATTATATTTTTAAGAATTTCAATTTCATTAATAAGAATTTTATCAACAGTCTTACTTCTTGAGTGTGAGAGCTATCAAAATTGAATTTTACACTCACAA;start=438676;subtype=IES;support_ref=36;support_variant=47;type=IES;
scaffold51_51_with_IES	MILORD	internal_eliminated_sequence	440367	440623	.	.	.	ID=MILORD.51.440367.440623;Name=MILORD.51.440367.440623;bounded_by_ta=TRUE;common_boundary=LEFT;end=440623;ies_id=IESPGM.PTET51.1.51.418032;ies_left_dist=0;ies_min_dist=0;ies_right_dist=5;junction_seq=ttctaactgagcatgTAcaatagaatcatatg;read_names=J00121:27:H3GGKBBXX:5:1103:25570:15276;sequence=TATTGAGGATTTATAAACACTTTAAGATTAATAGATATTTGATTATTTTTTATTAAAAAATTTTAGAATCCTTTTAGCATTAAAAATTTATAATTATCCTCTTTCTGTTTGCCGAGATGGGTAATATAACAAATAATTAAACAATTTATTAAGAATCCTTTTACAAACAGAGAAAATTTTAATTTTTGAAAATGAAAATTAAAAATTTGTCTTTTTTCAGTTTTAGGTGTGCATTTATACCAATTTATTATTGCGAT;start=440367;subtype=PARTIAL_INTERNAL;support_ref=10;support_variant=1;type=ALTERNATIVE;
scaffold51_51_with_IES	MILORD	internal_eliminated_sequence	440367	440636	.	.	.	ID=MILORD.51.440367.440636;Name=MILORD.51.440367.440636;bounded_by_ta=TRUE;common_boundary=LEFT;end=440636;ies_id=IESPGM.PTET51.1.51.418032;ies_left_dist=0;ies_min_dist=0;ies_right_dist=-8;junction_seq=ttctaactgagcatgTAtgcttaacaatctta;read_names=J00121:27:H3GGKBBXX:5:2220:18020:37853;sequence=TATTGAGGATTTATAAACACTTTAAGATTAATAGATATTTGATTATTTTTTATTAAAAAATTTTAGAATCCTTTTAGCATTAAAAATTTATAATTATCCTCTTTCTGTTTGCCGAGATGGGTAATATAACAAATAATTAAACAATTTATTAAGAATCCTTTTACAAACAGAGAAAATTTTAATTTTTGAAAATGAAAATTAAAAATTTGTCTTTTTTCAGTTTTAGGTGTGCATTTATACCAATTTATTATTGCGATTACAATAGAATCA;start=440367;subtype=PARTIAL_EXTERNAL;support_ref=10;support_variant=1;type=ALTERNATIVE;
scaffold51_51_with_IES	MILORD	internal_eliminated_sequence	440367	440628	.	.	.	ID=MILORD.51.440367.440628;Name=MILORD.51.440367.440628;bounded_by_ta=TRUE;common_boundary=Both;end=440628;ies_id=IESPGM.PTET51.1.51.418032;ies_left_dist=0;ies_min_dist=0;ies_right_dist=0;junction_seq=ttctaactgagcatgTAgaatcatatgcttaa;read_names=J00121:27:H3GGKBBXX:5:2215:19583:36481,J00121:27:H3GGKBBXX:5:1204:21481:39629,J00121:27:H3GGKBBXX:5:1219:29061:8840,J00121:27:H3GGKBBXX:5:2221:8197:10000,J00121:27:H3GGKBBXX:5:1206:7507:24208,J00121:27:H3GGKBBXX:5:2212:7963:24015,J00121:27:H3GGKBBXX:5:2115:25875:33844,J00121:27:H3GGKBBXX:5:2110:20689:34248,J00121:27:H3GGKBBXX:5:1210:5832:26476,J00121:27:H3GGKBBXX:5:1202:23470:4145,J00121:27:H3GGKBBXX:5:2206:16620:18863,J00121:27:H3GGKBBXX:5:2111:28524:30415,J00121:27:H3GGKBBXX:5:2209:8643:2439,J00121:27:H3GGKBBXX:5:2103:15767:20340,J00121:27:H3GGKBBXX:5:2102:25611:3741,J00121:27:H3GGKBBXX:5:1121:14468:38767,J00121:27:H3GGKBBXX:5:2111:30533:30696,J00121:27:H3GGKBBXX:5:2204:31477:47665;sequence=TATTGAGGATTTATAAACACTTTAAGATTAATAGATATTTGATTATTTTTTATTAAAAAATTTTAGAATCCTTTTAGCATTAAAAATTTATAATTATCCTCTTTCTGTTTGCCGAGATGGGTAATATAACAAATAATTAAACAATTTATTAAGAATCCTTTTACAAACAGAGAAAATTTTAATTTTTGAAAATGAAAATTAAAAATTTGTCTTTTTTCAGTTTTAGGTGTGCATTTATACCAATTTATTATTGCGATTACAA;start=440367;subtype=IES;support_ref=20;support_variant=18;type=IES;
scaffold51_51_with_IES	MILORD	internal_eliminated_sequence	440367	442180	.	.	.	ID=MILORD.51.440367.442180;Name=MILORD.51.440367.442180;bounded_by_ta=TRUE;common_boundary=LEFT;end=442180;ies_id=IESPGM.PTET51.1.51.418032;ies_left_dist=0;ies_min_dist=0;ies_right_dist=-1552;junction_seq=ttctaactgagcatgTAtcccagaaacaagat;read_names=J00121:27:H3GGKBBXX:5:2201:12378:12427;sequence=TATTGAGGATTTATAAACACTTTAAGATTAATAGATATTTGATTATTTTTTATTAAAAAATTTTAGAATCCTTTTAGCATTAAAAATTTATAATTATCCTCTTTCTGTTTGCCGAGATGGGTAATATAACAAATAATTAAACAATTTATTAAGAATCCTTTTACAAACAGAGAAAATTTTAATTTTTGAAAATGAAAATTAAAAATTTGTCTTTTTTCAGTTTTAGGTGTGCATTTATACCAATTTATTATTGCGATTACAATAGAATCATATGCTTAACAATCTTACAAAGTCAAACTTACTCCATATATTAAAGTACAATCTAAAAAGCAAGCAACTGAGGATGTTGCAAAAAAAGTGTTTGTACATCCTTCTTTATATTACTGACACATAAACATTGTACCCTTGAATGATGAGCATGTTCCAGTAGCAAAAGTGGATATTGCATAGCATCTATCAACGATCCACTTACAATCATCATTAGCTGTTAAATTTGTGATAGTTTTGTGGCATTAACTCATTGTCATATAATCTGAGCAATTTGCTGATTTTGGTACGCATCCTTAACCTCCAGTTTTGTAAATAACTGTGCATGTTTCACTTGGTGTTGGGTAATTAAAGCATTCTTAATCAGTATCATAAAAGCCATAATCCGGAGCATCAGCACAATTAGCATTTCTACAAGAAAATCCAGTCCAAACGCATCTTCTGAATGTTGATGTAATTTTACAATTTTCTTCTATTACATAAGATGCACAACTACTTGCTAGTTATTGACAAGCAGTTCTTCCAGAATTTACAGTGCATTAAACAAATGCAACTTAACAACCGCTATGTGTGGTTTGAGTAATATTTTCACAAGTTCTATCAACACAGCTGCTGCCATTCCAATAACAATCTCCATTTGCTCTAGATCCTATTAAACAATTAGATGGCACTAATGATGAACAACTAGATGGTTTAGCTATGCATCCATCACCTGTATTATTTAAAATACAAGTATAGAGATATGCTTGACAAGCAAAATGACTTAATCCTCCTGCTGATAATGCTCCAGTTGTTTCATCATTGGTAGCAGTTGCACAAGATTTTTCAATGCACGAAGAAGTTGAGGCGACCCAAAGACACATTGGGAATCCAACTCTTTAAATTTCACAATTTTCAGTTGATTTTCTAGCAGCGCATGTAGTTGGTAAATCTTAACATCCTTAAATTGTCAAAGTACCATTAATATTTACAGGATTATTAACCACACAAATTGGTATAGATGATATTAATATTTGATTTGATTATAGATGTTCTTAACATTATACAGTAGTTGTGAATGTTTTAGAGGCAGTAGAACAAGCTTTCTTAATACATTAAGATCCGTTCCATCCGCATGGTTTCTTATTTGCTTTCATTTTGCAAGCAGCTTCAAGAGTTATGGCTTCACATCTAAGTGGAAGTAGAACACAACCTGAGCCTGAATTACTCAAAGTACAAGATGAGTGATACATTTAACAATCAGCATGAGTAGTAGTATTAGATGAAGCCAACACACATTGTTTCTTATAGCATTTTGGTTTCCAAATGCATGCTTTATTATTTATATCTTTATCACAAGCATCTAATACTAATGAATTTTCACATGTTTTTTCTATGCATCCAGCACTAGTTGAATTTACTGTACATGTATTTAAGAAAGCTTAACATAGATCATGAGTAGTGTTATTGTTAATTAAGTTAAATATATAATAAAATATTTATAAATTAATTAAGTATAGTTTTTGGAGCATTCGCACATGTTTTATCTTTACAACTTGAACTTGCAG;start=440367;subtype=PARTIAL_EXTERNAL;support_ref=10;support_variant=1;type=ALTERNATIVE;
scaffold51_51_with_IES	MILORD	internal_eliminated_sequence	441629	441658	.	.	.	ID=MILORD.51.441629.441658;Name=MILORD.51.441629.441658;bounded_by_ta=TRUE;common_boundary=Both;end=441658;ies_id=IESPGM.PTET51.1.51.419032;ies_left_dist=0;ies_min_dist=0;ies_right_dist=0;junction_seq=aaccacacaaattggTAgatgttcttaacatt;read_names=J00121:27:H3GGKBBXX:5:2201:18071:29219,J00121:27:H3GGKBBXX:5:2208:28970:10475,J00121:27:H3GGKBBXX:5:2107:14255:46803,J00121:27:H3GGKBBXX:5:2221:27123:14097,J00121:27:H3GGKBBXX:5:1203:12642:28885,J00121:27:H3GGKBBXX:5:2219:13788:16911,J00121:27:H3GGKBBXX:5:1104:15037:35532,J00121:27:H3GGKBBXX:5:1225:18741:28516,J00121:27:H3GGKBBXX:5:2210:10673:40772,J00121:27:H3GGKBBXX:5:1116:18893:29061,J00121:27:H3GGKBBXX:5:1110:23023:44130,J00121:27:H3GGKBBXX:5:2209:19197:13060,J00121:27:H3GGKBBXX:5:2209:24454:20902,J00121:27:H3GGKBBXX:5:2123:23460:29554,J00121:27:H3GGKBBXX:5:1225:14357:15680,J00121:27:H3GGKBBXX:5:1106:25307:36939,J00121:27:H3GGKBBXX:5:1108:29701:25281,J00121:27:H3GGKBBXX:5:1125:15422:10528,J00121:27:H3GGKBBXX:5:1110:8004:24261,J00121:27:H3GGKBBXX:5:2111:14042:28815,J00121:27:H3GGKBBXX:5:2106:20618:39963,J00121:27:H3GGKBBXX:5:2105:26118:12743,J00121:27:H3GGKBBXX:5:2103:12946:30327,J00121:27:H3GGKBBXX:5:2225:12327:35831,J00121:27:H3GGKBBXX:5:1124:20232:10282,J00121:27:H3GGKBBXX:5:2217:21613:15909,J00121:27:H3GGKBBXX:5:1111:29985:30028,J00121:27:H3GGKBBXX:5:2205:30330:25597;sequence=TATAGATGATATTAATATTTGATTTGATTA;start=441629;subtype=IES;support_ref=3;support_variant=28;type=IES;
scaffold51_51_with_IES	MILORD	internal_eliminated_sequence	442072	442129	.	.	.	ID=MILORD.51.442072.442129;Name=MILORD.51.442072.442129;bounded_by_ta=TRUE;common_boundary=RIGHT;end=442129;ies_id=IESPGM.PTET51.1.51.419451;ies_left_dist=6;ies_min_dist=0;ies_right_dist=0;junction_seq=aacatagatcatgagTAgtttttggagcattc;read_names=J00121:27:H3GGKBBXX:5:1205:21805:30134;sequence=TAGTGTTATTGTTAATTAAGTTAAATATATAATAAAATATTTATAAATTAATTAAGTA;start=442072;subtype=PARTIAL_EXTERNAL;support_ref=5;support_variant=1;type=ALTERNATIVE;
scaffold51_51_with_IES	MILORD	internal_eliminated_sequence	442078	442119	.	.	.	ID=MILORD.51.442078.442119;Name=MILORD.51.442078.442119;bounded_by_ta=TRUE;common_boundary=LEFT;end=442119;ies_id=IESPGM.PTET51.1.51.419451;ies_left_dist=0;ies_min_dist=0;ies_right_dist=10;junction_seq=gatcatgagtagtgtTAattaagtatagtttt;read_names=J00121:27:H3GGKBBXX:5:1221:10247:3952,J00121:27:H3GGKBBXX:5:2116:4056:29554,J00121:27:H3GGKBBXX:5:1216:30086:29993;sequence=TATTGTTAATTAAGTTAAATATATAATAAAATATTTATAAAT;start=442078;subtype=PARTIAL_INTERNAL;support_ref=2;support_variant=3;type=ALTERNATIVE;
scaffold51_51_with_IES	MILORD	internal_eliminated_sequence	442078	442114	.	.	.	ID=MILORD.51.442078.442114;Name=MILORD.51.442078.442114;bounded_by_ta=TRUE;common_boundary=LEFT;end=442114;ies_id=IESPGM.PTET51.1.51.419451;ies_left_dist=0;ies_min_dist=0;ies_right_dist=15;junction_seq=gatcatgagtagtgtTAaattaattaagtata;read_names=J00121:27:H3GGKBBXX:5:1125:17168:47032;sequence=TATTGTTAATTAAGTTAAATATATAATAAAATATTTA;start=442078;subtype=PARTIAL_INTERNAL;support_ref=1;support_variant=1;type=ALTERNATIVE;
scaffold51_51_with_IES	MILORD	internal_eliminated_sequence	442078	442129	.	.	.	ID=MILORD.51.442078.442129;Name=MILORD.51.442078.442129;bounded_by_ta=TRUE;common_boundary=Both;end=442129;ies_id=IESPGM.PTET51.1.51.419451;ies_left_dist=0;ies_min_dist=0;ies_right_dist=0;junction_seq=gatcatgagtagtgtTAgtttttggagcattc;read_names=J00121:27:H3GGKBBXX:5:2119:8674:43427,J00121:27:H3GGKBBXX:5:1221:8278:44500,J00121:27:H3GGKBBXX:5:1118:30401:47524,J00121:27:H3GGKBBXX:5:1113:26230:31189,J00121:27:H3GGKBBXX:5:2113:15108:7486,J00121:27:H3GGKBBXX:5:2221:10236:36745,J00121:27:H3GGKBBXX:5:2110:9617:35040,J00121:27:H3GGKBBXX:5:1101:6116:26406;sequence=TATTGTTAATTAAGTTAAATATATAATAAAATATTTATAAATTAATTAAGTA;start=442078;subtype=IES;support_ref=1;support_variant=8;type=IES;
scaffold51_51_with_IES	MILORD	internal_eliminated_sequence	443481	443563	.	.	.	ID=MILORD.51.443481.443563;Name=MILORD.51.443481.443563;bounded_by_ta=TRUE;common_boundary=RIGHT;end=443563;ies_id=IESPGM.PTET51.1.51.420841;ies_left_dist=39;ies_min_dist=0;ies_right_dist=0;junction_seq=aattaatagaagcatTAttgacttttaatatg;read_names=J00121:27:H3GGKBBXX:5:1127:9607:8295,J00121:27:H3GGKBBXX:5:1124:30482:15979,J00121:27:H3GGKBBXX:5:1109:3539:47964;sequence=TATAGCAAGAATCAAGATTTTTTTAATCATTATTCTTAATACAGCTAATAGTTATCATTACATTTTATACAATATATGAAGTG;start=443481;subtype=PARTIAL_EXTERNAL;support_ref=60;support_variant=3;type=ALTERNATIVE;
scaffold51_51_with_IES	MILORD	internal_eliminated_sequence	443483	443552	.	.	.	ID=MILORD.51.443483.443552;Name=MILORD.51.443483.443552;bounded_by_ta=TRUE;common_boundary=None;end=443552;ies_id=IESPGM.PTET51.1.51.420841;ies_left_dist=37;ies_min_dist=11;ies_right_dist=11;junction_seq=ttaatagaagcattaTAtatgaagtgtattga;read_names=J00121:27:H3GGKBBXX:5:2108:21146:47524;sequence=TAGCAAGAATCAAGATTTTTTTAATCATTATTCTTAATACAGCTAATAGTTATCATTACATTTTATACAA;start=443483;subtype=OVERLAPPING;support_ref=29;support_variant=1;type=ALTERNATIVE;
scaffold51_51_with_IES	MILORD	internal_eliminated_sequence	443517	443573	.	.	.	ID=MILORD.51.443517.443573;Name=MILORD.51.443517.443573;bounded_by_ta=TRUE;common_boundary=None;end=443573;ies_id=IESPGM.PTET51.1.51.420841;ies_left_dist=3;ies_min_dist=3;ies_right_dist=-10;junction_seq=tttaatcattattctTAatatgaataatatga;read_names=J00121:27:H3GGKBBXX:5:1222:9029:17386,J00121:27:H3GGKBBXX:5:2224:10348:32930;sequence=TAATACAGCTAATAGTTATCATTACATTTTATACAATATATGAAGTGTATTGACTTT;start=443517;subtype=EXTERNAL;support_ref=3;support_variant=2;type=ALTERNATIVE;
scaffold51_51_with_IES	MILORD	internal_eliminated_sequence	443517	443582	.	.	.	ID=MILORD.51.443517.443582;Name=MILORD.51.443517.443582;bounded_by_ta=TRUE;common_boundary=None;end=443582;ies_id=IESPGM.PTET51.1.51.420841;ies_left_dist=3;ies_min_dist=3;ies_right_dist=-19;junction_seq=tttaatcattattctTAatatgacaaaattaa;read_names=J00121:27:H3GGKBBXX:5:1112:4371:35550;sequence=TAATACAGCTAATAGTTATCATTACATTTTATACAATATATGAAGTGTATTGACTTTTAATATGAA;start=443517;subtype=EXTERNAL;support_ref=3;support_variant=1;type=ALTERNATIVE;
scaffold51_51_with_IES	MILORD	internal_eliminated_sequence	443520	443563	.	.	.	ID=MILORD.51.443520.443563;Name=MILORD.51.443520.443563;bounded_by_ta=TRUE;common_boundary=Both;end=443563;ies_id=IESPGM.PTET51.1.51.420841;ies_left_dist=0;ies_min_dist=0;ies_right_dist=0;junction_seq=aatcattattcttaaTAttgacttttaatatg;read_names=J00121:27:H3GGKBBXX:5:2204:26392:39875,J00121:27:H3GGKBBXX:5:1226:13413:38134,J00121:27:H3GGKBBXX:5:1205:9729:27567,J00121:27:H3GGKBBXX:5:2212:9749:15821,J00121:27:H3GGKBBXX:5:2227:15300:22626,J00121:27:H3GGKBBXX:5:2104:15524:46891,J00121:27:H3GGKBBXX:5:1206:17279:38996,J00121:27:H3GGKBBXX:5:2201:27103:44130,J00121:27:H3GGKBBXX:5:1211:4655:45185,J00121:27:H3GGKBBXX:5:1110:23104:40508,J00121:27:H3GGKBBXX:5:1225:25814:33668,J00121:27:H3GGKBBXX:5:1223:23378:26670,J00121:27:H3GGKBBXX:5:2222:23642:48825,J00121:27:H3GGKBBXX:5:1109:6664:10194,J00121:27:H3GGKBBXX:5:2108:24840:20902,J00121:27:H3GGKBBXX:5:2118:24485:35233,J00121:27:H3GGKBBXX:5:2227:5213:21113,J00121:27:H3GGKBBXX:5:1226:30939:27426,J00121:27:H3GGKBBXX:5:1201:25794:17772,J00121:27:H3GGKBBXX:5:1111:31649:43005,J00121:27:H3GGKBBXX:5:2217:2422:1226,J00121:27:H3GGKBBXX:5:2224:12987:46153,J00121:27:H3GGKBBXX:5:2101:14052:36147,J00121:27:H3GGKBBXX:5:1112:24079:23522,J00121:27:H3GGKBBXX:5:1127:14448:12708,J00121:27:H3GGKBBXX:5:1218:29670:47946,J00121:27:H3GGKBBXX:5:1116:12083:34108,J00121:27:H3GGKBBXX:5:2228:8856:6255,J00121:27:H3GGKBBXX:5:2110:5903:30187,J00121:27:H3GGKBBXX:5:2205:7030:41528,J00121:27:H3GGKBBXX:5:1204:5386:42020,J00121:27:H3GGKBBXX:5:1212:26727:34864,J00121:27:H3GGKBBXX:5:2106:15016:16225;sequence=TACAGCTAATAGTTATCATTACATTTTATACAATATATGAAGTG;start=443520;subtype=IES;support_ref=0;support_variant=33;type=IES;
scaffold51_51_with_IES	MILORD	internal_eliminated_sequence	443520	443552	.	.	.	ID=MILORD.51.443520.443552;Name=MILORD.51.443520.443552;bounded_by_ta=TRUE;common_boundary=LEFT;end=443552;ies_id=IESPGM.PTET51.1.51.420841;ies_left_dist=0;ies_min_dist=0;ies_right_dist=11;junction_seq=aatcattattcttaaTAtatgaagtgtattga;read_names=J00121:27:H3GGKBBXX:5:1204:20872:40086;sequence=TACAGCTAATAGTTATCATTACATTTTATACAA;start=443520;subtype=PARTIAL_INTERNAL;support_ref=0;support_variant=1;type=ALTERNATIVE;
scaffold51_51_with_IES	MILORD	internal_eliminated_sequence	443520	443573	.	.	.	ID=MILORD.51.443520.443573;Name=MILORD.51.443520.443573;bounded_by_ta=TRUE;common_boundary=LEFT;end=443573;ies_id=IESPGM.PTET51.1.51.420841;ies_left_dist=0;ies_min_dist=0;ies_right_dist=-10;junction_seq=aatcattattcttaaTAatatgaataatatga;read_names=J00121:27:H3GGKBBXX:5:1220:13910:13464,J00121:27:H3GGKBBXX:5:1108:13190:21535,J00121:27:H3GGKBBXX:5:2222:9861:19214;sequence=TACAGCTAATAGTTATCATTACATTTTATACAATATATGAAGTGTATTGACTTT;start=443520;subtype=PARTIAL_EXTERNAL;support_ref=0;support_variant=3;type=ALTERNATIVE;
scaffold51_51_with_IES	MILORD	internal_eliminated_sequence	445034	445140	.	.	.	ID=MILORD.51.445034.445140;Name=MILORD.51.445034.445140;bounded_by_ta=TRUE;common_boundary=None;end=445140;ies_id=IESPGM.PTET51.1.51.422559;ies_left_dist=248;ies_min_dist=168;ies_right_dist=168;junction_seq=tttaactaaaaagagTAagagatcaattaagt;read_names=J00121:27:H3GGKBBXX:5:2203:3559:3688;sequence=TACTGTAAGTTTATAAATAAAATTAAAAGAAAGAATAATTTTACTTGAAAATAGTTTAAATTTAATTTAGAATACAACCACAATGAATTTAACGTTTACTTCTATAT;start=445034;subtype=MAC;support_ref=70;support_variant=1;type=CRYPTIC;
scaffold51_51_with_IES	MILORD	internal_eliminated_sequence	445034	445105	.	.	.	ID=MILORD.51.445034.445105;Name=MILORD.51.445034.445105;bounded_by_ta=TRUE;common_boundary=None;end=445105;ies_id=IESPGM.PTET51.1.51.422559;ies_left_dist=248;ies_min_dist=203;ies_right_dist=203;junction_seq=tttaactaaaaagagTAcaaccacaatgaatt;read_names=J00121:27:H3GGKBBXX:5:1125:14783:22643,J00121:27:H3GGKBBXX:5:1224:14225:24876,J00121:27:H3GGKBBXX:5:1119:11332:38679,J00121:27:H3GGKBBXX:5:2108:11211:26617,J00121:27:H3GGKBBXX:5:1110:26169:6044,J00121:27:H3GGKBBXX:5:1222:7730:16471,J00121:27:H3GGKBBXX:5:2109:17807:4462;sequence=TACTGTAAGTTTATAAATAAAATTAAAAGAAAGAATAATTTTACTTGAAAATAGTTTAAATTTAATTTAGAA;start=445034;subtype=MAC;support_ref=140;support_variant=7;type=CRYPTIC;
scaffold51_51_with_IES	MILORD	internal_eliminated_sequence	445282	445308	.	.	.	ID=MILORD.51.445282.445308;Name=MILORD.51.445282.445308;bounded_by_ta=TRUE;common_boundary=Both;end=445308;ies_id=IESPGM.PTET51.1.51.422559;ies_left_dist=0;ies_min_dist=0;ies_right_dist=0;junction_seq=gggatccaagggactTAggttaccatgccgtt;read_names=J00121:27:H3GGKBBXX:5:1201:30391:44236,J00121:27:H3GGKBBXX:5:1208:26534:47155,J00121:27:H3GGKBBXX:5:1210:8877:47682,J00121:27:H3GGKBBXX:5:1112:24200:25316,J00121:27:H3GGKBBXX:5:2124:22810:9895,J00121:27:H3GGKBBXX:5:1214:27874:48421,J00121:27:H3GGKBBXX:5:1222:29305:46047,J00121:27:H3GGKBBXX:5:1218:6908:2105,J00121:27:H3GGKBBXX:5:1214:28402:24120,J00121:27:H3GGKBBXX:5:2108:31669:9842,J00121:27:H3GGKBBXX:5:1208:10916:33070,J00121:27:H3GGKBBXX:5:1110:28818:1595,J00121:27:H3GGKBBXX:5:1103:11414:25597,J00121:27:H3GGKBBXX:5:2103:27285:39453,J00121:27:H3GGKBBXX:5:1125:17117:36288,J00121:27:H3GGKBBXX:5:2110:5649:39910,J00121:27:H3GGKBBXX:5:1215:22485:4338,J00121:27:H3GGKBBXX:5:1121:6756:7152,J00121:27:H3GGKBBXX:5:1108:5974:4286,J00121:27:H3GGKBBXX:5:2120:22698:13535,J00121:27:H3GGKBBXX:5:2218:10470:32508,J00121:27:H3GGKBBXX:5:1117:7588:19249,J00121:27:H3GGKBBXX:5:1103:8349:22608,J00121:27:H3GGKBBXX:5:2212:10226:19249,J00121:27:H3GGKBBXX:5:1222:26930:28217,J00121:27:H3GGKBBXX:5:1115:22221:11372,J00121:27:H3GGKBBXX:5:2107:20517:24876,J00121:27:H3GGKBBXX:5:1119:13403:38187,J00121:27:H3GGKBBXX:5:2221:11393:17157,J00121:27:H3GGKBBXX:5:2205:7517:32631,J00121:27:H3GGKBBXX:5:2111:12895:15680,J00121:27:H3GGKBBXX:5:1207:5771:38222,J00121:27:H3GGKBBXX:5:2223:26646:31312,J00121:27:H3GGKBBXX:5:1122:5487:47928,J00121:27:H3GGKBBXX:5:1207:31426:37484;sequence=TATAGAATAATTGATTGAAATCATCTA;start=445282;subtype=IES;support_ref=114;support_variant=35;type=IES;
scaffold51_51_with_IES	MILORD	internal_eliminated_sequence	445491	445517	.	.	.	ID=MILORD.51.445491.445517;Name=MILORD.51.445491.445517;bounded_by_ta=TRUE;common_boundary=Both;end=445517;ies_id=IESPGM.PTET51.1.51.422741;ies_left_dist=0;ies_min_dist=0;ies_right_dist=0;junction_seq=tattattaatagctcTAaagcttttttgaacc;read_names=J00121:27:H3GGKBBXX:5:1119:25104:49001,J00121:27:H3GGKBBXX:5:1106:16538:10458,J00121:27:H3GGKBBXX:5:2222:17086:41124,J00121:27:H3GGKBBXX:5:2225:15960:46416,J00121:27:H3GGKBBXX:5:1118:26626:12884,J00121:27:H3GGKBBXX:5:2208:22607:18898,J00121:27:H3GGKBBXX:5:1211:24221:18669,J00121:27:H3GGKBBXX:5:2113:24637:14572,J00121:27:H3GGKBBXX:5:2113:8643:28920,J00121:27:H3GGKBBXX:5:2120:22942:33756,J00121:27:H3GGKBBXX:5:2126:7080:16893,J00121:27:H3GGKBBXX:5:2106:23876:39875,J00121:27:H3GGKBBXX:5:2111:28686:6396;sequence=TATAATAAATATGAAATATGTTATCTA;start=445491;subtype=IES;support_ref=141;support_variant=13;type=IES;
scaffold51_51_with_IES	MILORD	internal_eliminated_sequence	445752	445776	.	.	.	ID=MILORD.51.445752.445776;Name=MILORD.51.445752.445776;bounded_by_ta=TRUE;common_boundary=LEFT;end=445776;ies_id=IESPGM.PTET51.1.51.422975;ies_left_dist=0;ies_min_dist=0;ies_right_dist=6;junction_seq=attctcttttcttttTAtctgtatgacaacct;read_names=J00121:27:H3GGKBBXX:5:1220:24373:35532,J00121:27:H3GGKBBXX:5:1220:23805:35637,J00121:27:H3GGKBBXX:5:1102:15818:43005;sequence=TATAGGAAAATAATTTATAATATTC;start=445752;subtype=PARTIAL_INTERNAL;support_ref=2;support_variant=3;type=ALTERNATIVE;
scaffold51_51_with_IES	MILORD	internal_eliminated_sequence	445752	445782	.	.	.	ID=MILORD.51.445752.445782;Name=MILORD.51.445752.445782;bounded_by_ta=TRUE;common_boundary=Both;end=445782;ies_id=IESPGM.PTET51.1.51.422975;ies_left_dist=0;ies_min_dist=0;ies_right_dist=0;junction_seq=attctcttttcttttTAtgacaacctaagagt;read_names=J00121:27:H3GGKBBXX:5:2216:30188:7451,J00121:27:H3GGKBBXX:5:2119:19400:40913,J00121:27:H3GGKBBXX:5:1127:19857:14449,J00121:27:H3GGKBBXX:5:2211:4624:3952,J00121:27:H3GGKBBXX:5:1125:3843:29571,J00121:27:H3GGKBBXX:5:1119:15168:24929,J00121:27:H3GGKBBXX:5:2117:31954:24683,J00121:27:H3GGKBBXX:5:1201:25753:20445,J00121:27:H3GGKBBXX:5:1201:26139:6027,J00121:27:H3GGKBBXX:5:1112:29112:37413,J00121:27:H3GGKBBXX:5:1227:18619:23065,J00121:27:H3GGKBBXX:5:1204:24008:48825,J00121:27:H3GGKBBXX:5:1211:27397:43480,J00121:27:H3GGKBBXX:5:1218:15361:38873,J00121:27:H3GGKBBXX:5:2202:11312:26652,J00121:27:H3GGKBBXX:5:2222:26788:26318,J00121:27:H3GGKBBXX:5:2224:15168:21412,J00121:27:H3GGKBBXX:5:1219:21765:9104,J00121:27:H3GGKBBXX:5:2209:6096:36464,J00121:27:H3GGKBBXX:5:1226:29528:43269,J00121:27:H3GGKBBXX:5:2223:10977:18792,J00121:27:H3GGKBBXX:5:2209:6228:8770,J00121:27:H3GGKBBXX:5:2108:31862:15451,J00121:27:H3GGKBBXX:5:2116:26443:12497,J00121:27:H3GGKBBXX:5:1209:24677:20586,J00121:27:H3GGKBBXX:5:1127:27529:3301,J00121:27:H3GGKBBXX:5:2126:24434:40174,J00121:27:H3GGKBBXX:5:1119:13565:27320,J00121:27:H3GGKBBXX:5:2101:26737:24472,J00121:27:H3GGKBBXX:5:1219:11809:40069,J00121:27:H3GGKBBXX:5:2107:26849:12462,J00121:27:H3GGKBBXX:5:2216:22932:7504,J00121:27:H3GGKBBXX:5:1206:15605:38275,J00121:27:H3GGKBBXX:5:1219:6888:3829,J00121:27:H3GGKBBXX:5:2126:24840:41018,J00121:27:H3GGKBBXX:5:1124:13068:27303,J00121:27:H3GGKBBXX:5:1120:22556:47331,J00121:27:H3GGKBBXX:5:2101:27093:13201;sequence=TATAGGAAAATAATTTATAATATTCTATCTG;start=445752;subtype=IES;support_ref=3;support_variant=38;type=IES;
scaffold51_51_with_IES	MILORD	internal_eliminated_sequence	446884	446911	.	.	.	ID=MILORD.51.446884.446911;Name=MILORD.51.446884.446911;bounded_by_ta=TRUE;common_boundary=Both;end=446911;ies_id=IESPGM.PTET51.1.51.424076;ies_left_dist=0;ies_min_dist=0;ies_right_dist=0;junction_seq=tactgttgagtcaaaTAtctgcaactcagatg;read_names=J00121:27:H3GGKBBXX:5:2203:24627:6712,J00121:27:H3GGKBBXX:5:2211:20243:43955,J00121:27:H3GGKBBXX:5:2113:13443:29852,J00121:27:H3GGKBBXX:5:1125:27225:36183,J00121:27:H3GGKBBXX:5:1224:12987:1947,J00121:27:H3GGKBBXX:5:2203:21775:34266,J00121:27:H3GGKBBXX:5:2109:19339:3846,J00121:27:H3GGKBBXX:5:1109:8166:10862,J00121:27:H3GGKBBXX:5:2108:14478:5974,J00121:27:H3GGKBBXX:5:1202:3265:18546,J00121:27:H3GGKBBXX:5:2227:11556:23557,J00121:27:H3GGKBBXX:5:1116:20486:3407,J00121:27:H3GGKBBXX:5:2206:29924:21236,J00121:27:H3GGKBBXX:5:2201:8755:24331,J00121:27:H3GGKBBXX:5:1127:16620:33527,J00121:27:H3GGKBBXX:5:2205:8572:5411;sequence=TATAGAGGGAAGAGTATGGAATTCATTA;start=446884;subtype=IES;support_ref=2;support_variant=16;type=IES;
scaffold51_51_with_IES	MILORD	internal_eliminated_sequence	446954	447026	.	.	.	ID=MILORD.51.446954.447026;Name=MILORD.51.446954.447026;bounded_by_ta=TRUE;common_boundary=Both;end=447026;ies_id=IESPGM.PTET51.1.51.424118;ies_left_dist=0;ies_min_dist=0;ies_right_dist=0;junction_seq=aggttcagccttctgTAaaagagttgttattt;read_names=J00121:27:H3GGKBBXX:5:2221:10886:22643,J00121:27:H3GGKBBXX:5:2110:11282:34512,J00121:27:H3GGKBBXX:5:1118:7973:15909,J00121:27:H3GGKBBXX:5:2220:28970:18001,J00121:27:H3GGKBBXX:5:1210:15960:33440,J00121:27:H3GGKBBXX:5:1101:9831:4989,J00121:27:H3GGKBBXX:5:1110:19887:7433,J00121:27:H3GGKBBXX:5:1110:12865:25052;sequence=TATAGCTAAAATCTACATCAATTTATAACAACAATAATTATTGAAGTAAAACTATATAACTCAAATTCAAGTG;start=446954;subtype=IES;support_ref=1;support_variant=8;type=IES;
scaffold51_51_with_IES	MILORD	internal_eliminated_sequence	447564	447590	.	.	.	ID=MILORD.51.447564.447590;Name=MILORD.51.447564.447590;bounded_by_ta=TRUE;common_boundary=None;end=447590;ies_id=IESPGM.PTET51.1.51.424926;ies_left_dist=271;ies_min_dist=271;ies_right_dist=342;junction_seq=agatttatttaaaatTAaatttaattaattga;read_names=J00121:27:H3GGKBBXX:5:2102:9252:39611;sequence=TATAGTAAGAAGATATCTTTTTAGATA;start=447564;subtype=MAC;support_ref=91;support_variant=1;type=CRYPTIC;
scaffold51_51_with_IES	MILORD	internal_eliminated_sequence	447835	447930	.	.	.	ID=MILORD.51.447835.447930;Name=MILORD.51.447835.447930;bounded_by_ta=TRUE;common_boundary=LEFT;end=447930;ies_id=IESPGM.PTET51.1.51.424926;ies_left_dist=0;ies_min_dist=0;ies_right_dist=2;junction_seq=tctaccattgtaagtTAtattttgattgaaaa;read_names=J00121:27:H3GGKBBXX:5:1117:21734:48509;sequence=TACAATTGTAAATTATAATTTTTATCAGAATTGAGAGATCAATCTATCAAATTTAAATACCGAATTTTAGGACTCAAAAAATAAAACAGAATTTAC;start=447835;subtype=PARTIAL_INTERNAL;support_ref=48;support_variant=1;type=ALTERNATIVE;
scaffold51_51_with_IES	MILORD	internal_eliminated_sequence	447835	447932	.	.	.	ID=MILORD.51.447835.447932;Name=MILORD.51.447835.447932;bounded_by_ta=TRUE;common_boundary=Both;end=447932;ies_id=IESPGM.PTET51.1.51.424926;ies_left_dist=0;ies_min_dist=0;ies_right_dist=0;junction_seq=tctaccattgtaagtTAttttgattgaaaaat;read_names=J00121:27:H3GGKBBXX:5:2220:20354:37290,J00121:27:H3GGKBBXX:5:2116:27722:22837,J00121:27:H3GGKBBXX:5:1109:5558:12040,J00121:27:H3GGKBBXX:5:1218:22922:4954,J00121:27:H3GGKBBXX:5:1213:18233:18951,J00121:27:H3GGKBBXX:5:1105:6989:17790,J00121:27:H3GGKBBXX:5:2217:20293:32015,J00121:27:H3GGKBBXX:5:1207:19573:4075,J00121:27:H3GGKBBXX:5:1215:30705:34829,J00121:27:H3GGKBBXX:5:1219:26463:35462,J00121:27:H3GGKBBXX:5:2118:16214:35145,J00121:27:H3GGKBBXX:5:2216:17594:26424,J00121:27:H3GGKBBXX:5:1204:30716:34881,J00121:27:H3GGKBBXX:5:1202:10318:35268,J00121:27:H3GGKBBXX:5:2220:14763:42372,J00121:27:H3GGKBBXX:5:2102:14357:14484;sequence=TACAATTGTAAATTATAATTTTTATCAGAATTGAGAGATCAATCTATCAAATTTAAATACCGAATTTTAGGACTCAAAAAATAAAACAGAATTTACTA;start=447835;subtype=IES;support_ref=96;support_variant=16;type=IES;
scaffold51_51_with_IES	MILORD	internal_eliminated_sequence	450268	450295	.	.	.	ID=MILORD.51.450268.450295;Name=MILORD.51.450268.450295;bounded_by_ta=TRUE;common_boundary=Both;end=450295;ies_id=IESPGM.PTET51.1.51.427261;ies_left_dist=0;ies_min_dist=0;ies_right_dist=0;junction_seq=taatttcaatctcctTAtcaattacagaaacg;read_names=J00121:27:H3GGKBBXX:5:2111:17939:43163,J00121:27:H3GGKBBXX:5:2109:13037:27461,J00121:27:H3GGKBBXX:5:2228:27732:30028,J00121:27:H3GGKBBXX:5:2217:24901:46891,J00121:27:H3GGKBBXX:5:2123:14154:38539,J00121:27:H3GGKBBXX:5:2101:28036:37273,J00121:27:H3GGKBBXX:5:1113:29082:30714,J00121:27:H3GGKBBXX:5:1204:6989:33369,J00121:27:H3GGKBBXX:5:1124:28615:24595,J00121:27:H3GGKBBXX:5:2209:4645:46786,J00121:27:H3GGKBBXX:5:1211:11089:28797,J00121:27:H3GGKBBXX:5:1206:6989:22221,J00121:27:H3GGKBBXX:5:1217:15493:14344,J00121:27:H3GGKBBXX:5:1209:20801:22555,J00121:27:H3GGKBBXX:5:1225:10115:39664,J00121:27:H3GGKBBXX:5:2212:13301:15223,J00121:27:H3GGKBBXX:5:1128:22617:11284,J00121:27:H3GGKBBXX:5:2124:12195:32367,J00121:27:H3GGKBBXX:5:2122:23805:43515,J00121:27:H3GGKBBXX:5:1202:28341:13007;sequence=TACAGTTAAGAAATAGGGATTTTGAGTA;start=450268;subtype=IES;support_ref=0;support_variant=20;type=IES;
scaffold51_51_with_IES	MILORD	internal_eliminated_sequence	450758	450837	.	.	.	ID=MILORD.51.450758.450837;Name=MILORD.51.450758.450837;bounded_by_ta=TRUE;common_boundary=None;end=450837;ies_id=IESPGM.PTET51.1.51.427728;ies_left_dist=5;ies_min_dist=5;ies_right_dist=6;junction_seq=cattttcttcctcgtTAcctatattcattatc;read_names=J00121:27:H3GGKBBXX:5:2211:20943:16964;sequence=TATATTACAGCTGTATGCTTTATTTTTTGTTCTTATATATAATAAATGCTCAAATAATTAATAATACAGAATTCTGTAAT;start=450758;subtype=OVERLAPPING;support_ref=4;support_variant=1;type=ALTERNATIVE;
scaffold51_51_with_IES	MILORD	internal_eliminated_sequence	450758	450843	.	.	.	ID=MILORD.51.450758.450843;Name=MILORD.51.450758.450843;bounded_by_ta=TRUE;common_boundary=RIGHT;end=450843;ies_id=IESPGM.PTET51.1.51.427728;ies_left_dist=5;ies_min_dist=0;ies_right_dist=0;junction_seq=cattttcttcctcgtTAttcattatcttcagg;read_names=J00121:27:H3GGKBBXX:5:2109:32563:25175,J00121:27:H3GGKBBXX:5:1203:20344:29255;sequence=TATATTACAGCTGTATGCTTTATTTTTTGTTCTTATATATAATAAATGCTCAAATAATTAATAATACAGAATTCTGTAATTACCTA;start=450758;subtype=PARTIAL_EXTERNAL;support_ref=8;support_variant=2;type=ALTERNATIVE;
scaffold51_51_with_IES	MILORD	internal_eliminated_sequence	450758	450841	.	.	.	ID=MILORD.51.450758.450841;Name=MILORD.51.450758.450841;bounded_by_ta=TRUE;common_boundary=None;end=450841;ies_id=IESPGM.PTET51.1.51.427728;ies_left_dist=5;ies_min_dist=2;ies_right_dist=2;junction_seq=cattttcttcctcgtTAtattcattatcttca;read_names=J00121:27:H3GGKBBXX:5:1215:24089:36270,J00121:27:H3GGKBBXX:5:1202:23947:39963,J00121:27:H3GGKBBXX:5:1104:7446:22239,J00121:27:H3GGKBBXX:5:1106:27285:19830;sequence=TATATTACAGCTGTATGCTTTATTTTTTGTTCTTATATATAATAAATGCTCAAATAATTAATAATACAGAATTCTGTAATTACC;start=450758;subtype=OVERLAPPING;support_ref=8;support_variant=4;type=ALTERNATIVE;
scaffold51_51_with_IES	MILORD	internal_eliminated_sequence	450763	450843	.	.	.	ID=MILORD.51.450763.450843;Name=MILORD.51.450763.450843;bounded_by_ta=TRUE;common_boundary=Both;end=450843;ies_id=IESPGM.PTET51.1.51.427728;ies_left_dist=0;ies_min_dist=0;ies_right_dist=0;junction_seq=tcttcctcgttatatTAttcattatcttcagg;read_names=J00121:27:H3GGKBBXX:5:2227:32410:45555,J00121:27:H3GGKBBXX:5:2102:11373:48350,J00121:27:H3GGKBBXX:5:2208:7385:39893,J00121:27:H3GGKBBXX:5:2228:14864:18775,J00121:27:H3GGKBBXX:5:2217:26392:12409,J00121:27:H3GGKBBXX:5:2223:27722:32719,J00121:27:H3GGKBBXX:5:1113:3802:15363,J00121:27:H3GGKBBXX:5:1128:21694:43374,J00121:27:H3GGKBBXX:5:2223:25915:27373,J00121:27:H3GGKBBXX:5:2223:3275:35761,J00121:27:H3GGKBBXX:5:2105:23389:15504,J00121:27:H3GGKBBXX:5:2222:25946:10862,J00121:27:H3GGKBBXX:5:2215:21227:37642,J00121:27:H3GGKBBXX:5:1225:21227:42601,J00121:27:H3GGKBBXX:5:2117:2849:44904,J00121:27:H3GGKBBXX:5:2110:8217:31910,J00121:27:H3GGKBBXX:5:1121:5578:1947,J00121:27:H3GGKBBXX:5:1101:13149:44640,J00121:27:H3GGKBBXX:5:1126:11515:46100,J00121:27:H3GGKBBXX:5:2213:11353:46346;sequence=TACAGCTGTATGCTTTATTTTTTGTTCTTATATATAATAAATGCTCAAATAATTAATAATACAGAATTCTGTAATTACCTA;start=450763;subtype=IES;support_ref=2;support_variant=20;type=IES;
scaffold51_51_with_IES	MILORD	internal_eliminated_sequence	450763	450837	.	.	.	ID=MILORD.51.450763.450837;Name=MILORD.51.450763.450837;bounded_by_ta=TRUE;common_boundary=LEFT;end=450837;ies_id=IESPGM.PTET51.1.51.427728;ies_left_dist=0;ies_min_dist=0;ies_right_dist=6;junction_seq=tcttcctcgttatatTAcctatattcattatc;read_names=J00121:27:H3GGKBBXX:5:1228:4066:8435;sequence=TACAGCTGTATGCTTTATTTTTTGTTCTTATATATAATAAATGCTCAAATAATTAATAATACAGAATTCTGTAAT;start=450763;subtype=PARTIAL_INTERNAL;support_ref=1;support_variant=1;type=ALTERNATIVE;
scaffold51_51_with_IES	MILORD	internal_eliminated_sequence	450771	450843	.	.	.	ID=MILORD.51.450771.450843;Name=MILORD.51.450771.450843;bounded_by_ta=TRUE;common_boundary=RIGHT;end=450843;ies_id=IESPGM.PTET51.1.51.427728;ies_left_dist=-8;ies_min_dist=0;ies_right_dist=0;junction_seq=gttatattacagctgTAttcattatcttcagg;read_names=J00121:27:H3GGKBBXX:5:1212:7314:8365,J00121:27:H3GGKBBXX:5:2219:16041:32877;sequence=TATGCTTTATTTTTTGTTCTTATATATAATAAATGCTCAAATAATTAATAATACAGAATTCTGTAATTACCTA;start=450771;subtype=PARTIAL_INTERNAL;support_ref=2;support_variant=2;type=ALTERNATIVE;
scaffold51_51_with_IES	MILORD	internal_eliminated_sequence	452072	452101	.	.	.	ID=MILORD.51.452072.452101;Name=MILORD.51.452072.452101;bounded_by_ta=TRUE;common_boundary=Both;end=452101;ies_id=IESPGM.PTET51.1.51.428956;ies_left_dist=0;ies_min_dist=0;ies_right_dist=0;junction_seq=cttggagagaaatgtTAcctgtcattacaaca;read_names=J00121:27:H3GGKBBXX:5:1207:19776:10651,J00121:27:H3GGKBBXX:5:1122:14549:24982,J00121:27:H3GGKBBXX:5:2112:5101:33088,J00121:27:H3GGKBBXX:5:2225:3528:31242,J00121:27:H3GGKBBXX:5:1116:9617:18933,J00121:27:H3GGKBBXX:5:1205:13129:39330,J00121:27:H3GGKBBXX:5:1122:14671:36692,J00121:27:H3GGKBBXX:5:1226:4158:10844,J00121:27:H3GGKBBXX:5:1210:27996:7838,J00121:27:H3GGKBBXX:5:2217:14428:41510,J00121:27:H3GGKBBXX:5:1126:16884:14256,J00121:27:H3GGKBBXX:5:2225:25692:37079,J00121:27:H3GGKBBXX:5:1224:24941:8348,J00121:27:H3GGKBBXX:5:2214:25956:44324,J00121:27:H3GGKBBXX:5:1118:14834:35004,J00121:27:H3GGKBBXX:5:1117:13230:14643,J00121:27:H3GGKBBXX:5:2210:13798:8840,J00121:27:H3GGKBBXX:5:1223:4990:1244,J00121:27:H3GGKBBXX:5:1219:15990:26775,J00121:27:H3GGKBBXX:5:2228:12987:3459,J00121:27:H3GGKBBXX:5:1112:19908:29026,J00121:27:H3GGKBBXX:5:2211:16873:20217,J00121:27:H3GGKBBXX:5:1101:11556:46662,J00121:27:H3GGKBBXX:5:1123:6299:48667,J00121:27:H3GGKBBXX:5:1101:27133:45660,J00121:27:H3GGKBBXX:5:1107:26819:12269,J00121:27:H3GGKBBXX:5:2120:31081:29008,J00121:27:H3GGKBBXX:5:1109:10399:21588,J00121:27:H3GGKBBXX:5:1106:3214:5024;sequence=TATAGTGATATCTCTAACCTTAAGTAATTA;start=452072;subtype=IES;support_ref=6;support_variant=29;type=IES;
scaffold51_51_with_IES	MILORD	internal_eliminated_sequence	453760	453912	.	.	.	ID=MILORD.51.453760.453912;Name=MILORD.51.453760.453912;bounded_by_ta=TRUE;common_boundary=LEFT;end=453912;ies_id=IESPGM.PTET51.1.51.430614;ies_left_dist=0;ies_min_dist=0;ies_right_dist=-31;junction_seq=tcagtatttacttacTAgttatttgatcttca;read_names=J00121:27:H3GGKBBXX:5:2109:6279:6818;sequence=TATAGCTTTTACACAATGGATTCTATCAGAATTGACTCATAAACAATATACTACATTATGATTTATAGTACATTAATTACTCACTCATTCAATTTCTTCCAAAATCTATTGTGCAAGAAGTATAATTGCAGTGCTTATAAATAATACTTTCTA;start=453760;subtype=PARTIAL_EXTERNAL;support_ref=1;support_variant=1;type=ALTERNATIVE;
scaffold51_51_with_IES	MILORD	internal_eliminated_sequence	453760	453881	.	.	.	ID=MILORD.51.453760.453881;Name=MILORD.51.453760.453881;bounded_by_ta=TRUE;common_boundary=Both;end=453881;ies_id=IESPGM.PTET51.1.51.430614;ies_left_dist=0;ies_min_dist=0;ies_right_dist=0;junction_seq=tcagtatttacttacTAattgcagtgcttata;read_names=J00121:27:H3GGKBBXX:5:2116:23855:22362,J00121:27:H3GGKBBXX:5:2228:4482:38134,J00121:27:H3GGKBBXX:5:1105:25712:32578,J00121:27:H3GGKBBXX:5:1228:4635:42126,J00121:27:H3GGKBBXX:5:2202:30431:34284,J00121:27:H3GGKBBXX:5:1208:22749:35954,J00121:27:H3GGKBBXX:5:2207:4696:24788,J00121:27:H3GGKBBXX:5:2206:18771:46997,J00121:27:H3GGKBBXX:5:1114:6177:38644,J00121:27:H3GGKBBXX:5:1206:3660:2527,J00121:27:H3GGKBBXX:5:1122:13869:26160,J00121:27:H3GGKBBXX:5:2117:26717:11741,J00121:27:H3GGKBBXX:5:1108:22942:36569,J00121:27:H3GGKBBXX:5:1116:27600:49036,J00121:27:H3GGKBBXX:5:2228:4574:37730,J00121:27:H3GGKBBXX:5:1203:17229:47243,J00121:27:H3GGKBBXX:5:1111:28574:24841,J00121:27:H3GGKBBXX:5:1107:6208:31101,J00121:27:H3GGKBBXX:5:1211:14803:29817,J00121:27:H3GGKBBXX:5:1220:10541:14133,J00121:27:H3GGKBBXX:5:2219:16204:25281,J00121:27:H3GGKBBXX:5:1111:7415:36077,J00121:27:H3GGKBBXX:5:1126:28392:34477,J00121:27:H3GGKBBXX:5:1206:7446:13728,J00121:27:H3GGKBBXX:5:2210:22841:25738,J00121:27:H3GGKBBXX:5:1221:10155:31927,J00121:27:H3GGKBBXX:5:1212:26595:39945,J00121:27:H3GGKBBXX:5:2124:29721:42442,J00121:27:H3GGKBBXX:5:2116:18335:1754,J00121:27:H3GGKBBXX:5:1124:31700:46856,J00121:27:H3GGKBBXX:5:2205:20547:43040,J00121:27:H3GGKBBXX:5:1202:11931:41159,J00121:27:H3GGKBBXX:5:2126:25469:34231,J00121:27:H3GGKBBXX:5:1120:16011:37537,J00121:27:H3GGKBBXX:5:1203:6471:35743,J00121:27:H3GGKBBXX:5:1128:11282:46434,J00121:27:H3GGKBBXX:5:1224:14245:13095,J00121:27:H3GGKBBXX:5:1109:30198:15487,J00121:27:H3GGKBBXX:5:1105:14296:8857,J00121:27:H3GGKBBXX:5:1105:5568:40086,J00121:27:H3GGKBBXX:5:1119:14286:5007;sequence=TATAGCTTTTACACAATGGATTCTATCAGAATTGACTCATAAACAATATACTACATTATGATTTATAGTACATTAATTACTCACTCATTCAATTTCTTCCAAAATCTATTGTGCAAGAAGTA;start=453760;subtype=IES;support_ref=2;support_variant=41;type=IES;
scaffold51_51_with_IES	MILORD	internal_eliminated_sequence	455158	455189	.	.	.	ID=MILORD.51.455158.455189;Name=MILORD.51.455158.455189;bounded_by_ta=TRUE;common_boundary=RIGHT;end=455189;ies_id=IESPGM.PTET51.1.51.431893;ies_left_dist=3;ies_min_dist=0;ies_right_dist=0;junction_seq=gttcttgaatttgagTAacatctaggttaatt;read_names=J00121:27:H3GGKBBXX:5:2110:17898:46575;sequence=TAATATAGCTAGATACATTATAATTTCGATTA;start=455158;subtype=PARTIAL_EXTERNAL;support_ref=5;support_variant=1;type=ALTERNATIVE;
scaffold51_51_with_IES	MILORD	internal_eliminated_sequence	455161	455189	.	.	.	ID=MILORD.51.455161.455189;Name=MILORD.51.455161.455189;bounded_by_ta=TRUE;common_boundary=Both;end=455189;ies_id=IESPGM.PTET51.1.51.431893;ies_left_dist=0;ies_min_dist=0;ies_right_dist=0;junction_seq=cttgaatttgagtaaTAacatctaggttaatt;read_names=J00121:27:H3GGKBBXX:5:1121:27965:47665,J00121:27:H3GGKBBXX:5:1115:10399:25457,J00121:27:H3GGKBBXX:5:2124:30797:13324,J00121:27:H3GGKBBXX:5:2205:28057:37941,J00121:27:H3GGKBBXX:5:1108:20405:11636,J00121:27:H3GGKBBXX:5:1214:17147:6941,J00121:27:H3GGKBBXX:5:1201:28615:16893,J00121:27:H3GGKBBXX:5:1104:10013:7521,J00121:27:H3GGKBBXX:5:2108:5284:11108,J00121:27:H3GGKBBXX:5:1110:17706:47366,J00121:27:H3GGKBBXX:5:1120:27194:26177,J00121:27:H3GGKBBXX:5:2220:19908:47208,J00121:27:H3GGKBBXX:5:2223:5030:32894,J00121:27:H3GGKBBXX:5:2103:26981:31470,J00121:27:H3GGKBBXX:5:2220:7385:16401,J00121:27:H3GGKBBXX:5:2109:31791:21623,J00121:27:H3GGKBBXX:5:2205:18040:39260,J00121:27:H3GGKBBXX:5:1127:30299:38662,J00121:27:H3GGKBBXX:5:2202:15848:5851,J00121:27:H3GGKBBXX:5:1228:26940:4602,J00121:27:H3GGKBBXX:5:2220:17229:36692,J00121:27:H3GGKBBXX:5:2203:10003:1771,J00121:27:H3GGKBBXX:5:1217:26920:21658,J00121:27:H3GGKBBXX:5:1228:23916:16418,J00121:27:H3GGKBBXX:5:1212:20192:40350;sequence=TATAGCTAGATACATTATAATTTCGATTA;start=455161;subtype=IES;support_ref=6;support_variant=25;type=IES;
scaffold51_51_with_IES	MILORD	internal_eliminated_sequence	455335	455402	.	.	.	ID=MILORD.51.455335.455402;Name=MILORD.51.455335.455402;bounded_by_ta=TRUE;common_boundary=Both;end=455402;ies_id=IESPGM.PTET51.1.51.432038;ies_left_dist=0;ies_min_dist=0;ies_right_dist=0;junction_seq=ctcgtcatattattgTAccaatttatcaaata;read_names=J00121:27:H3GGKBBXX:5:2220:18264:43304,J00121:27:H3GGKBBXX:5:1107:22272:16383,J00121:27:H3GGKBBXX:5:1125:3315:13675,J00121:27:H3GGKBBXX:5:1105:11464:16823,J00121:27:H3GGKBBXX:5:2226:26687:38240,J00121:27:H3GGKBBXX:5:2217:16833:26723,J00121:27:H3GGKBBXX:5:1102:18355:15293,J00121:27:H3GGKBBXX:5:1125:26281:48860,J00121:27:H3GGKBBXX:5:1221:8034:32543,J00121:27:H3GGKBBXX:5:1222:13687:15715,J00121:27:H3GGKBBXX:5:1222:28341:18247,J00121:27:H3GGKBBXX:5:1123:21775:44957,J00121:27:H3GGKBBXX:5:2118:16640:10950,J00121:27:H3GGKBBXX:5:2128:22404:26775,J00121:27:H3GGKBBXX:5:1112:20222:47401,J00121:27:H3GGKBBXX:5:1209:21075:24683,J00121:27:H3GGKBBXX:5:1106:4533:44236,J00121:27:H3GGKBBXX:5:1104:31751:37413,J00121:27:H3GGKBBXX:5:1117:29620:44588,J00121:27:H3GGKBBXX:5:2214:17594:10458,J00121:27:H3GGKBBXX:5:1121:22567:16084,J00121:27:H3GGKBBXX:5:2126:2849:9491,J00121:27:H3GGKBBXX:5:1124:15158:25122,J00121:27:H3GGKBBXX:5:2214:21501:43251,J00121:27:H3GGKBBXX:5:2219:25398:37097;sequence=TACAGTTTATAAAAAATATAATTCATAGGATATACTACAGCTTTTAAAAGTAGTAAATCAATTAACTG;start=455335;subtype=IES;support_ref=0;support_variant=25;type=IES;
scaffold51_51_with_IES	MILORD	internal_eliminated_sequence	455335	455410	.	.	.	ID=MILORD.51.455335.455410;Name=MILORD.51.455335.455410;bounded_by_ta=TRUE;common_boundary=LEFT;end=455410;ies_id=IESPGM.PTET51.1.51.432038;ies_left_dist=0;ies_min_dist=0;ies_right_dist=-8;junction_seq=ctcgtcatattattgTAtcaaatatctcagga;read_names=J00121:27:H3GGKBBXX:5:2127:27783:20902,J00121:27:H3GGKBBXX:5:2109:15311:9491,J00121:27:H3GGKBBXX:5:2217:5700:42390;sequence=TACAGTTTATAAAAAATATAATTCATAGGATATACTACAGCTTTTAAAAGTAGTAAATCAATTAACTGTACCAATT;start=455335;subtype=PARTIAL_EXTERNAL;support_ref=0;support_variant=3;type=ALTERNATIVE;
scaffold51_51_with_IES	MILORD	internal_eliminated_sequence	455569	455600	.	.	.	ID=MILORD.51.455569.455600;Name=MILORD.51.455569.455600;bounded_by_ta=TRUE;common_boundary=RIGHT;end=455600;ies_id=IESPGM.PTET51.1.51.432207;ies_left_dist=3;ies_min_dist=0;ies_right_dist=0;junction_seq=atcttactctcttgtTActgaaattgcaatat;read_names=J00121:27:H3GGKBBXX:5:2203:28787:45537,J00121:27:H3GGKBBXX:5:2120:10500:14027,J00121:27:H3GGKBBXX:5:2106:8613:16067,J00121:27:H3GGKBBXX:5:1115:8501:14432;sequence=TATTATAATTCAATAAATAATATTCTTTAGTA;start=455569;subtype=PARTIAL_EXTERNAL;support_ref=24;support_variant=4;type=ALTERNATIVE;
scaffold51_51_with_IES	MILORD	internal_eliminated_sequence	455569	455598	.	.	.	ID=MILORD.51.455569.455598;Name=MILORD.51.455569.455598;bounded_by_ta=TRUE;common_boundary=None;end=455598;ies_id=IESPGM.PTET51.1.51.432207;ies_left_dist=3;ies_min_dist=2;ies_right_dist=2;junction_seq=atcttactctcttgtTAtactgaaattgcaat;read_names=J00121:27:H3GGKBBXX:5:1220:12459:26248,J00121:27:H3GGKBBXX:5:1220:12297:26107;sequence=TATTATAATTCAATAAATAATATTCTTTAG;start=455569;subtype=OVERLAPPING;support_ref=8;support_variant=2;type=ALTERNATIVE;
scaffold51_51_with_IES	MILORD	internal_eliminated_sequence	455572	455600	.	.	.	ID=MILORD.51.455572.455600;Name=MILORD.51.455572.455600;bounded_by_ta=TRUE;common_boundary=Both;end=455600;ies_id=IESPGM.PTET51.1.51.432207;ies_left_dist=0;ies_min_dist=0;ies_right_dist=0;junction_seq=ttactctcttgttatTActgaaattgcaatat;read_names=J00121:27:H3GGKBBXX:5:2203:28757:30398,J00121:27:H3GGKBBXX:5:2218:11444:34899,J00121:27:H3GGKBBXX:5:1216:30025:36991,J00121:27:H3GGKBBXX:5:1204:8207:17966,J00121:27:H3GGKBBXX:5:1226:29153:25351,J00121:27:H3GGKBBXX:5:1214:20791:26793,J00121:27:H3GGKBBXX:5:2203:28402:12585,J00121:27:H3GGKBBXX:5:1120:5355:44359,J00121:27:H3GGKBBXX:5:2212:13606:24788,J00121:27:H3GGKBBXX:5:1226:14732:5710,J00121:27:H3GGKBBXX:5:1106:5487:13359,J00121:27:H3GGKBBXX:5:1125:21166:5745,J00121:27:H3GGKBBXX:5:1212:4990:2756,J00121:27:H3GGKBBXX:5:1103:10135:9596,J00121:27:H3GGKBBXX:5:1110:11048:43427,J00121:27:H3GGKBBXX:5:2226:2798:4092,J00121:27:H3GGKBBXX:5:2219:5284:33123,J00121:27:H3GGKBBXX:5:2206:10419:27672,J00121:27:H3GGKBBXX:5:2204:6005:18652,J00121:27:H3GGKBBXX:5:1228:12885:5358,J00121:27:H3GGKBBXX:5:1216:21186:36235,J00121:27:H3GGKBBXX:5:2113:14854:33914,J00121:27:H3GGKBBXX:5:1207:16995:24929,J00121:27:H3GGKBBXX:5:2204:5964:18863,J00121:27:H3GGKBBXX:5:2108:10896:25896,J00121:27:H3GGKBBXX:5:1121:12083:16665,J00121:27:H3GGKBBXX:5:1224:19512:24120,J00121:27:H3GGKBBXX:5:2208:9008:39154,J00121:27:H3GGKBBXX:5:2228:13738:29343,J00121:27:H3GGKBBXX:5:2202:22912:16471,J00121:27:H3GGKBBXX:5:1124:18649:27936;sequence=TATAATTCAATAAATAATATTCTTTAGTA;start=455572;subtype=IES;support_ref=12;support_variant=31;type=IES;
scaffold51_51_with_IES	MILORD	internal_eliminated_sequence	459627	459654	.	.	.	ID=MILORD.51.459627.459654;Name=MILORD.51.459627.459654;bounded_by_ta=TRUE;common_boundary=Both;end=459654;ies_id=IESPGM.PTET51.1.51.436233;ies_left_dist=0;ies_min_dist=0;ies_right_dist=0;junction_seq=tacttccatgaatgaTAattgaattcatcccc;read_names=J00121:27:H3GGKBBXX:5:1215:6106:3213,J00121:27:H3GGKBBXX:5:1214:10267:45906,J00121:27:H3GGKBBXX:5:1211:28798:35004,J00121:27:H3GGKBBXX:5:1108:3853:28639,J00121:27:H3GGKBBXX:5:1107:8998:3829,J00121:27:H3GGKBBXX:5:2228:28726:9596,J00121:27:H3GGKBBXX:5:2214:17827:30063,J00121:27:H3GGKBBXX:5:1215:19603:3494,J00121:27:H3GGKBBXX:5:1124:19197:10704,J00121:27:H3GGKBBXX:5:2208:8217:44113,J00121:27:H3GGKBBXX:5:1214:9607:47928,J00121:27:H3GGKBBXX:5:2207:2879:45062,J00121:27:H3GGKBBXX:5:1223:12398:6871,J00121:27:H3GGKBBXX:5:1225:20395:5534,J00121:27:H3GGKBBXX:5:1206:27813:46803,J00121:27:H3GGKBBXX:5:1207:18680:43111,J00121:27:H3GGKBBXX:5:1223:4787:35778,J00121:27:H3GGKBBXX:5:1126:14306:2264,J00121:27:H3GGKBBXX:5:2116:13565:11003,J00121:27:H3GGKBBXX:5:2227:28067:45097,J00121:27:H3GGKBBXX:5:1220:13088:30081,J00121:27:H3GGKBBXX:5:2101:6512:42003,J00121:27:H3GGKBBXX:5:2201:16843:38240,J00121:27:H3GGKBBXX:5:2110:19248:11741,J00121:27:H3GGKBBXX:5:2116:23054:27690,J00121:27:H3GGKBBXX:5:2110:20263:11390,J00121:27:H3GGKBBXX:5:2227:3356:35655,J00121:27:H3GGKBBXX:5:2213:26179:13025,J00121:27:H3GGKBBXX:5:2228:22729:24489,J00121:27:H3GGKBBXX:5:1106:14499:29430,J00121:27:H3GGKBBXX:5:1221:10998:22344,J00121:27:H3GGKBBXX:5:1123:14255:15258,J00121:27:H3GGKBBXX:5:2206:13210:11266,J00121:27:H3GGKBBXX:5:1201:17360:46205,J00121:27:H3GGKBBXX:5:1112:8197:6308;sequence=TATACAGAGAATGAATATAATATGACTA;start=459627;subtype=IES;support_ref=3;support_variant=35;type=IES;
scaffold51_51_with_IES	MILORD	internal_eliminated_sequence	463461	463489	.	.	.	ID=MILORD.51.463461.463489;Name=MILORD.51.463461.463489;bounded_by_ta=TRUE;common_boundary=Both;end=463489;ies_id=IESPGM.PTET51.1.51.440039;ies_left_dist=0;ies_min_dist=0;ies_right_dist=0;junction_seq=tcggaacaaggggagTAtcggtagttgttctg;read_names=J00121:27:H3GGKBBXX:5:2205:20517:32719,J00121:27:H3GGKBBXX:5:1114:5041:13816,J00121:27:H3GGKBBXX:5:2213:28595:49071,J00121:27:H3GGKBBXX:5:2208:24129:25158,J00121:27:H3GGKBBXX:5:2222:12347:44130,J00121:27:H3GGKBBXX:5:2101:27143:9526,J00121:27:H3GGKBBXX:5:1223:23744:23962,J00121:27:H3GGKBBXX:5:1101:13210:12392,J00121:27:H3GGKBBXX:5:2201:6664:34354,J00121:27:H3GGKBBXX:5:2215:20476:39400,J00121:27:H3GGKBBXX:5:2207:8136:6062,J00121:27:H3GGKBBXX:5:2220:15696:28516,J00121:27:H3GGKBBXX:5:2128:11302:26283,J00121:27:H3GGKBBXX:5:1111:28260:4391,J00121:27:H3GGKBBXX:5:1208:28402:8330,J00121:27:H3GGKBBXX:5:1123:7080:29131,J00121:27:H3GGKBBXX:5:1212:24271:36798,J00121:27:H3GGKBBXX:5:1222:27458:47735,J00121:27:H3GGKBBXX:5:1106:17533:5253,J00121:27:H3GGKBBXX:5:2217:4493:19830,J00121:27:H3GGKBBXX:5:1210:18243:36306;sequence=TATAATTAATATGCTGTCTCTCTCTGCTA;start=463461;subtype=IES;support_ref=0;support_variant=21;type=IES;
scaffold51_51_with_IES	MILORD	internal_eliminated_sequence	463461	463487	.	.	.	ID=MILORD.51.463461.463487;Name=MILORD.51.463461.463487;bounded_by_ta=TRUE;common_boundary=LEFT;end=463487;ies_id=IESPGM.PTET51.1.51.440039;ies_left_dist=0;ies_min_dist=0;ies_right_dist=2;junction_seq=tcggaacaaggggagTAtatcggtagttgttc;read_names=J00121:27:H3GGKBBXX:5:2124:9587:44166;sequence=TATAATTAATATGCTGTCTCTCTCTGC;start=463461;subtype=PARTIAL_INTERNAL;support_ref=0;support_variant=1;type=ALTERNATIVE;
scaffold51_51_with_IES	MILORD	internal_eliminated_sequence	465144	465225	.	.	.	ID=MILORD.51.465144.465225;Name=MILORD.51.465144.465225;bounded_by_ta=TRUE;common_boundary=LEFT;end=465225;ies_id=IESPGM.PTET51.1.51.441693;ies_left_dist=0;ies_min_dist=0;ies_right_dist=-4;junction_seq=ttaaaatccccttatTActcctcctgtaaata;read_names=J00121:27:H3GGKBBXX:5:1216:15940:44060;sequence=TACAGCATAACCTAATTTGGATTAAAAAATAACCTCATAAAGAATAATTAATTGCCGGATTGTGTAATAATCCCACTGTAAA;start=465144;subtype=PARTIAL_EXTERNAL;support_ref=4;support_variant=1;type=ALTERNATIVE;
scaffold51_51_with_IES	MILORD	internal_eliminated_sequence	465144	465221	.	.	.	ID=MILORD.51.465144.465221;Name=MILORD.51.465144.465221;bounded_by_ta=TRUE;common_boundary=Both;end=465221;ies_id=IESPGM.PTET51.1.51.441693;ies_left_dist=0;ies_min_dist=0;ies_right_dist=0;junction_seq=ttaaaatccccttatTAaatactcctcctgta;read_names=J00121:27:H3GGKBBXX:5:1114:13494:48579,J00121:27:H3GGKBBXX:5:1221:8491:26054,J00121:27:H3GGKBBXX:5:1103:20994:47682,J00121:27:H3GGKBBXX:5:2122:1570:38609,J00121:27:H3GGKBBXX:5:1203:3914:15100,J00121:27:H3GGKBBXX:5:1202:19563:43128,J00121:27:H3GGKBBXX:5:2126:28381:44166,J00121:27:H3GGKBBXX:5:1115:21460:13183,J00121:27:H3GGKBBXX:5:2215:3884:9244,J00121:27:H3GGKBBXX:5:2220:11728:24314,J00121:27:H3GGKBBXX:5:2106:25834:3916,J00121:27:H3GGKBBXX:5:2101:14001:48896,J00121:27:H3GGKBBXX:5:1123:20324:27989,J00121:27:H3GGKBBXX:5:2110:17147:31839,J00121:27:H3GGKBBXX:5:1226:31446:18071,J00121:27:H3GGKBBXX:5:1109:16873:13957,J00121:27:H3GGKBBXX:5:1221:9343:24859,J00121:27:H3GGKBBXX:5:1125:12510:36042,J00121:27:H3GGKBBXX:5:2204:7253:16348,J00121:27:H3GGKBBXX:5:2109:2392:27795,J00121:27:H3GGKBBXX:5:1216:7354:22854,J00121:27:H3GGKBBXX:5:2107:18446:36833,J00121:27:H3GGKBBXX:5:1124:13281:16454,J00121:27:H3GGKBBXX:5:1206:14539:41598,J00121:27:H3GGKBBXX:5:2220:4716:19091,J00121:27:H3GGKBBXX:5:1220:14844:11987,J00121:27:H3GGKBBXX:5:1213:24535:32437,J00121:27:H3GGKBBXX:5:1213:24880:32121,J00121:27:H3GGKBBXX:5:2109:19410:45150,J00121:27:H3GGKBBXX:5:2203:20517:2334,J00121:27:H3GGKBBXX:5:2102:6624:21061,J00121:27:H3GGKBBXX:5:1228:21917:40842,J00121:27:H3GGKBBXX:5:2210:3813:12462,J00121:27:H3GGKBBXX:5:1210:5558:13799,J00121:27:H3GGKBBXX:5:1112:9962:26599,J00121:27:H3GGKBBXX:5:1209:10328:19214,J00121:27:H3GGKBBXX:5:2222:27945:7679,J00121:27:H3GGKBBXX:5:1108:24992:42372,J00121:27:H3GGKBBXX:5:2201:3752:29307,J00121:27:H3GGKBBXX:5:2208:12317:13834,J00121:27:H3GGKBBXX:5:1210:5852:17544,J00121:27:H3GGKBBXX:5:2224:11292:27672,J00121:27:H3GGKBBXX:5:2104:22972:49142,J00121:27:H3GGKBBXX:5:1228:21816:41018,J00121:27:H3GGKBBXX:5:2226:27681:46891,J00121:27:H3GGKBBXX:5:1226:13078:8049,J00121:27:H3GGKBBXX:5:1109:20090:20023;sequence=TACAGCATAACCTAATTTGGATTAAAAAATAACCTCATAAAGAATAATTAATTGCCGGATTGTGTAATAATCCCACTG;start=465144;subtype=IES;support_ref=8;support_variant=47;type=IES;
scaffold51_51_with_IES	MILORD	internal_eliminated_sequence	465144	465236	.	.	.	ID=MILORD.51.465144.465236;Name=MILORD.51.465144.465236;bounded_by_ta=TRUE;common_boundary=LEFT;end=465236;ies_id=IESPGM.PTET51.1.51.441693;ies_left_dist=0;ies_min_dist=0;ies_right_dist=-15;junction_seq=ttaaaatccccttatTAaatattattatccta;read_names=J00121:27:H3GGKBBXX:5:1112:19573:2422;sequence=TACAGCATAACCTAATTTGGATTAAAAAATAACCTCATAAAGAATAATTAATTGCCGGATTGTGTAATAATCCCACTGTAAATACTCCTCCTG;start=465144;subtype=PARTIAL_EXTERNAL;support_ref=4;support_variant=1;type=ALTERNATIVE;
scaffold51_51_with_IES	MILORD	internal_eliminated_sequence	465564	465591	.	.	.	ID=MILORD.51.465564.465591;Name=MILORD.51.465564.465591;bounded_by_ta=TRUE;common_boundary=None;end=465591;ies_id=IESPGM.PTET51.1.51.441693;ies_left_dist=-420;ies_min_dist=370;ies_right_dist=-370;junction_seq=attctaatatttatgTAatggtattatcttaa;read_names=J00121:27:H3GGKBBXX:5:2121:22069:44377,J00121:27:H3GGKBBXX:5:1209:8044:8189,J00121:27:H3GGKBBXX:5:2218:27275:11055,J00121:27:H3GGKBBXX:5:1101:25296:29641,J00121:27:H3GGKBBXX:5:1219:6512:47911,J00121:27:H3GGKBBXX:5:2222:7933:9965,J00121:27:H3GGKBBXX:5:1120:22455:6044,J00121:27:H3GGKBBXX:5:2124:3610:24208;sequence=TACTTTTTATTTATTTGAAACAATTATC;start=465564;subtype=MAC;support_ref=170;support_variant=8;type=CRYPTIC;
scaffold51_51_with_IES	MILORD	internal_eliminated_sequence	471464	475375	.	.	.	ID=MILORD.51.471464.475375;Name=MILORD.51.471464.475375;bounded_by_ta=TRUE;common_boundary=Both;end=475375;ies_id=IESPGM.PTET51.1.51.447935;ies_left_dist=0;ies_min_dist=0;ies_right_dist=0;junction_seq=atggacttctcattaTAgatatcattgaaaaa;read_names=J00121:27:H3GGKBBXX:5:1114:5741:8348,J00121:27:H3GGKBBXX:5:2117:2331:21641,J00121:27:H3GGKBBXX:5:1108:8927:34090,J00121:27:H3GGKBBXX:5:1125:21663:4110,J00121:27:H3GGKBBXX:5:1125:25215:6853,J00121:27:H3GGKBBXX:5:2101:9617:34547,J00121:27:H3GGKBBXX:5:2223:21775:4022,J00121:27:H3GGKBBXX:5:2116:29011:2668,J00121:27:H3GGKBBXX:5:2123:22638:15434,J00121:27:H3GGKBBXX:5:1106:17300:30274,J00121:27:H3GGKBBXX:5:2123:22364:15557,J00121:27:H3GGKBBXX:5:2119:4482:18159,J00121:27:H3GGKBBXX:5:1116:16843:43867,J00121:27:H3GGKBBXX:5:2227:27296:42284,J00121:27:H3GGKBBXX:5:1122:29599:27004,J00121:27:H3GGKBBXX:5:1114:14742:43533,J00121:27:H3GGKBBXX:5:1212:29193:28551,J00121:27:H3GGKBBXX:5:2214:7821:29712,J00121:27:H3GGKBBXX:5:1222:21359:31505,J00121:27:H3GGKBBXX:5:2105:24302:7275,J00121:27:H3GGKBBXX:5:1217:28889:3477,J00121:27:H3GGKBBXX:5:1122:26230:13922,J00121:27:H3GGKBBXX:5:2218:18406:30784,J00121:27:H3GGKBBXX:5:1201:11363:48790,J00121:27:H3GGKBBXX:5:1122:6208:36657,J00121:27:H3GGKBBXX:5:2227:20161:13464,J00121:27:H3GGKBBXX:5:2226:31619:45942,J00121:27:H3GGKBBXX:5:2109:16955:15750,J00121:27:H3GGKBBXX:5:1120:2737:37185,J00121:27:H3GGKBBXX:5:2104:14133:34213,J00121:27:H3GGKBBXX:5:2209:31954:34811,J00121:27:H3GGKBBXX:5:1120:14448:21113,J00121:27:H3GGKBBXX:5:1218:12540:25052,J00121:27:H3GGKBBXX:5:2202:2027:44535,J00121:27:H3GGKBBXX:5:1226:9191:42987;sequence=TACAGTTAAAAGGACAAAAAATTTATTATTCTTTAACTTTCTTTATTGTTGCTTAGAATATTTAGCCTATTATAAAATTTCATTGATAAAGATAAAAAAAGGGATTTTGAGAAAATTTTTTATTGATTTATTTTTACAAAAATTGTGATTTAATTAAGATTAATTTGGATTTTCACTATTTTTTTTTAACCTATAACTTAATCCTTTCTAGATTATTATTATATTATAAAATATTGATCACTACTCCATTTGTTCCCCTTCTAACTTATTTAGAATTTCTTAGATTCAAAATTGAGTTCCTATTAATTTTTGGGCAGGCTCTTTCTTTTAAAGCATAAATAATAATATCATAAATATTTATCTGATAATCGAGCTTTAGGTGTTTTATTGCTCACATTTGATTCGTGTGCTCTTAACATTTTCTTTTAATCCCATTGTTTTCTATATGTTTTTTTCTTCCTCTGTCTTCCTCTTCTGTAAATTCGAGTCGTACTTTCCCGTTATGATTCCATTAGTAAATCCAGATAGTTCTCTTAAATTAGTTCCAGAAATTCATCTTCAGTCGATTTCTGGAGTTTCAGTATTCTTTTCAGGCTCTATTTCCATAGTTTTCGACTTTATTTCTGTAACTCTTATTTTATGTATACATTAAAGGGAAATATATGATATTTATGGTTATACGTATAAATTCCAATTCCCTAATTCAACCTCTCTAGATAATCTTAAGACTTATATAATTTATTTTTTTCTCTAAATTCACAAAATGTTAGCTTATACTTTCTTTATCATCTATATCTATCCAATATATTTGTAGGTGTTCTGAAAATTTATACCATTGTTATTCTAAACTTATTATTGATCTAGTTTTTCTATTCTATTTCTTACATATCCTTATAACGGCACACTTTTAAATATTTCGCTGCAGATTCATTATTTTAGAAACCTATTATAGGCTACTTAATAGTTATTCTACTTATTATTTCTTAAAGATAAATGCTAAATCATCAGCATAGAGATAAAAATGATCTAATTTTCTTTAGTCAAAATGCTACTCCGCCTTTTTACAAGTATTTGGTTATATATAAGGCAAATAGAAACGGTGATAATACACATCCTTATAGCACTCCATTTTTTAATGCAATTTTTAGTTATCTTATAATATATACTATCAACTCATTAAATTTTAAATGAAAATTGTGTTATCTTTGTCTAGGAACTGCATCTCATTCAAAAAGTTAAACATTATGGACAGATCTGCACAATTATAAGCCGATCGAATTTCGAGAAATATAACTACTCTTTGATCATATTTTCCACAACTTTTGAATATCAGTAATTAGTTTGTGTAGGAATTAAGTTTCTAGCCATTTTATAATCGGACTTTATACTTATATAGGTCTGAATTAGTCTTTTCTAGAATGCTTGGATATGGTTTTTTTAAGGGAACCAGACGATTTTCTCCAAAATTCAATCCTAAACAGCAGTTTCTTAAGATCAAAAATTAGAGAGCACTTCATAAGTTCCTTGTTGTTTAATCAATTTATCAGATATTAGATCAACAACCTTTATTTTATGACATTCTTTATTTCATGAATTGAAAATTCTCCAATTGATATTGGATAATTTGGATAGTTGTAGCGGAGAATATGTTTATATCTCTTTAAATATGGCAAGCTATAATAGACAATTCTAAAGAATATATTTAATACAGCTTATCAGCGATTTACAATCTATGAAACAGTTCATGATACAACCATCTTTTTTGGAAGTGTTTATAATTAAGAGTCTATTGATTGATTTGAAGGCTTTTCTGATTAATTATTTCTTATTTACATTTCAATATTATATTGAATGCTATTTATTGGTTGGTTATAATTTTAATTATGCTTTTTGGTGTTTATGCTCTTCTTTAAAATTATTGAATTTAGTTAGTTTTCTATATCTCTAAATAAAACCATTTAAAAGATTTATTTTAGTTTTTTAGAGAGTATAGAAGGTATATATTTTATTTTAATAGGATAGAATTAATATTGTCTAGCTGATAAACGTGACTTCTGTAGGTGGATTTTTGCCTCTAAAATAAGGTGATCTGAGTAACATGCCTCATATACCTTAACTTCTTTTATTCAATAATCCTTTAGAAAGCACAGTATTTTGTTTCGCTCCTCAAAAATTTTGGTATCTTTATTATGTTTTCTTGCTATGTGAATTTCAGGCCTTATCCATTCTTGAATATTTCCTTGCAAATCATACATCTCTAGCCTGTTTCTATTATATTCTTGCTTTTCTTCTATGTCCTCAAATCCACTTATTATTTGCCTTTAAAGGTATTTGTTATTTGTTTTTTATTATTTTTATGGGCCATTTTATTCTTATTCTTATTATAATTATTGTATTTATTATTCTTATTACATTAGGGCGGATTCCTTATTTTCTAATAATAACCCATGATTTTTATTAGAAGAATGAGTTATGATTTCACTCTGTTTCCTTTAGTGTTACCATGTTCAAGAGGTATAAACTAAAGCCCAAAAAGATTCAGATCATTAGGTTTTGTTCTGACTTCTGTACCCTTACCGTTTTATGACATACTCTATGATTAATTTAAGTTAGTTTTATCTACTTTTTTGTATTAACTTCCATAAGTGAATTATTTATTCTTATCGATTTTATATACTTCCAACTTTGTTTAAATCTAGATAGAACACAACTGAGAATAATCAAATTAATGTCTTCTCTTCTGCTTCAGACATTTTCTTTTGAATTTTTGCTTTCTTATTAATTATTACTATTCGATTTATCTTACAAGTGTAAATGAACCATTGAAACCACATGAGTATGTTTGAAAAGTTTTGTAAATATCCTACATCCTCCATTTGCTATATCCCTACTTCTTCCGTTCTATGCTAATTATTTAGAGGCTTAGTTATTGATATCCCTCTCTTTTAAGCAAAGGCGTGATTTAGAGAGTCATTTCTCATCTACACTATGAAGTATCCCTTTTTAAATTCATAAAATTATCCTCCGTTAATTATTAATCTTGATATTTCGAATAGATCACCTATTTGGCTCTTATCTGGCTTTTTTGGGGTTTGTTGACTTCGTAGTATTCTCCATTTTTAGCTCGAAATTCATACCACAAATAACCTTTATTATCCTTTGTAGAAATATTGTGAGTTTTATATAAAAATGTAAAGGTTTTGCTTCTTTTATATGATTAATTTGAGTTAAATGAAAAAGTAAGACAAAAACATAAGTAATGTTTATTAAAAACACAAATTAAATTAAATTGTTTAATAAAATTTAATTGTGAATATTAATTTTCTATATTGATTGATGTACTTATATTGCTACTTTAAATAATTATATAAAATCACTAAATAAATAGCCAAATATAAAAGTTAATATATTAAACAAAATTTATTAAATTTATCTATGTAGCTTTGATATGTATATTTTTATGATTAGTATTTTTGCAAAACTCTTAAATATCTTGATTAATCCAATCTTGAAGAAAAATAAAAATGGTCCTTGCTAAAACATAAAAGGAATATTTTGTGAATCAACAGGCTAAATTAAAATAGCCTTAGACTTTGGAAATGTAATCAAAAATTCTTTGTTACTTTGAATATCATGTGCATCTATCATATGAGGTAAGATCTCTTTTGGAAATAAATAATGTTTAATTTGTATAGATTTATGTAAAAAGCAAACAATAAACTAAAAATTACAAAAACATCAACAAAATTATAGATAAACGAAATCGTATATGAGTTATAGCTATAAATAATCCAATTGTTTTTCTATTATTTTATAATCTTATAATTAACCTAAATGAAGTCCTTATTTATTTATTAGTTATACTTCATTGTTTTAATAAAGAAGAATGGAAAATGTATCTTTAAACTACTG;start=471464;subtype=IES;support_ref=54;support_variant=35;type=IES;
scaffold51_51_with_IES	MILORD	internal_eliminated_sequence	471464	475365	.	.	.	ID=MILORD.51.471464.475365;Name=MILORD.51.471464.475365;bounded_by_ta=TRUE;common_boundary=LEFT;end=475365;ies_id=IESPGM.PTET51.1.51.447935;ies_left_dist=0;ies_min_dist=0;ies_right_dist=10;junction_seq=atggacttctcattaTAaactactgtagatat;read_names=J00121:27:H3GGKBBXX:5:1123:27417:14010;sequence=TACAGTTAAAAGGACAAAAAATTTATTATTCTTTAACTTTCTTTATTGTTGCTTAGAATATTTAGCCTATTATAAAATTTCATTGATAAAGATAAAAAAAGGGATTTTGAGAAAATTTTTTATTGATTTATTTTTACAAAAATTGTGATTTAATTAAGATTAATTTGGATTTTCACTATTTTTTTTTAACCTATAACTTAATCCTTTCTAGATTATTATTATATTATAAAATATTGATCACTACTCCATTTGTTCCCCTTCTAACTTATTTAGAATTTCTTAGATTCAAAATTGAGTTCCTATTAATTTTTGGGCAGGCTCTTTCTTTTAAAGCATAAATAATAATATCATAAATATTTATCTGATAATCGAGCTTTAGGTGTTTTATTGCTCACATTTGATTCGTGTGCTCTTAACATTTTCTTTTAATCCCATTGTTTTCTATATGTTTTTTTCTTCCTCTGTCTTCCTCTTCTGTAAATTCGAGTCGTACTTTCCCGTTATGATTCCATTAGTAAATCCAGATAGTTCTCTTAAATTAGTTCCAGAAATTCATCTTCAGTCGATTTCTGGAGTTTCAGTATTCTTTTCAGGCTCTATTTCCATAGTTTTCGACTTTATTTCTGTAACTCTTATTTTATGTATACATTAAAGGGAAATATATGATATTTATGGTTATACGTATAAATTCCAATTCCCTAATTCAACCTCTCTAGATAATCTTAAGACTTATATAATTTATTTTTTTCTCTAAATTCACAAAATGTTAGCTTATACTTTCTTTATCATCTATATCTATCCAATATATTTGTAGGTGTTCTGAAAATTTATACCATTGTTATTCTAAACTTATTATTGATCTAGTTTTTCTATTCTATTTCTTACATATCCTTATAACGGCACACTTTTAAATATTTCGCTGCAGATTCATTATTTTAGAAACCTATTATAGGCTACTTAATAGTTATTCTACTTATTATTTCTTAAAGATAAATGCTAAATCATCAGCATAGAGATAAAAATGATCTAATTTTCTTTAGTCAAAATGCTACTCCGCCTTTTTACAAGTATTTGGTTATATATAAGGCAAATAGAAACGGTGATAATACACATCCTTATAGCACTCCATTTTTTAATGCAATTTTTAGTTATCTTATAATATATACTATCAACTCATTAAATTTTAAATGAAAATTGTGTTATCTTTGTCTAGGAACTGCATCTCATTCAAAAAGTTAAACATTATGGACAGATCTGCACAATTATAAGCCGATCGAATTTCGAGAAATATAACTACTCTTTGATCATATTTTCCACAACTTTTGAATATCAGTAATTAGTTTGTGTAGGAATTAAGTTTCTAGCCATTTTATAATCGGACTTTATACTTATATAGGTCTGAATTAGTCTTTTCTAGAATGCTTGGATATGGTTTTTTTAAGGGAACCAGACGATTTTCTCCAAAATTCAATCCTAAACAGCAGTTTCTTAAGATCAAAAATTAGAGAGCACTTCATAAGTTCCTTGTTGTTTAATCAATTTATCAGATATTAGATCAACAACCTTTATTTTATGACATTCTTTATTTCATGAATTGAAAATTCTCCAATTGATATTGGATAATTTGGATAGTTGTAGCGGAGAATATGTTTATATCTCTTTAAATATGGCAAGCTATAATAGACAATTCTAAAGAATATATTTAATACAGCTTATCAGCGATTTACAATCTATGAAACAGTTCATGATACAACCATCTTTTTTGGAAGTGTTTATAATTAAGAGTCTATTGATTGATTTGAAGGCTTTTCTGATTAATTATTTCTTATTTACATTTCAATATTATATTGAATGCTATTTATTGGTTGGTTATAATTTTAATTATGCTTTTTGGTGTTTATGCTCTTCTTTAAAATTATTGAATTTAGTTAGTTTTCTATATCTCTAAATAAAACCATTTAAAAGATTTATTTTAGTTTTTTAGAGAGTATAGAAGGTATATATTTTATTTTAATAGGATAGAATTAATATTGTCTAGCTGATAAACGTGACTTCTGTAGGTGGATTTTTGCCTCTAAAATAAGGTGATCTGAGTAACATGCCTCATATACCTTAACTTCTTTTATTCAATAATCCTTTAGAAAGCACAGTATTTTGTTTCGCTCCTCAAAAATTTTGGTATCTTTATTATGTTTTCTTGCTATGTGAATTTCAGGCCTTATCCATTCTTGAATATTTCCTTGCAAATCATACATCTCTAGCCTGTTTCTATTATATTCTTGCTTTTCTTCTATGTCCTCAAATCCACTTATTATTTGCCTTTAAAGGTATTTGTTATTTGTTTTTTATTATTTTTATGGGCCATTTTATTCTTATTCTTATTATAATTATTGTATTTATTATTCTTATTACATTAGGGCGGATTCCTTATTTTCTAATAATAACCCATGATTTTTATTAGAAGAATGAGTTATGATTTCACTCTGTTTCCTTTAGTGTTACCATGTTCAAGAGGTATAAACTAAAGCCCAAAAAGATTCAGATCATTAGGTTTTGTTCTGACTTCTGTACCCTTACCGTTTTATGACATACTCTATGATTAATTTAAGTTAGTTTTATCTACTTTTTTGTATTAACTTCCATAAGTGAATTATTTATTCTTATCGATTTTATATACTTCCAACTTTGTTTAAATCTAGATAGAACACAACTGAGAATAATCAAATTAATGTCTTCTCTTCTGCTTCAGACATTTTCTTTTGAATTTTTGCTTTCTTATTAATTATTACTATTCGATTTATCTTACAAGTGTAAATGAACCATTGAAACCACATGAGTATGTTTGAAAAGTTTTGTAAATATCCTACATCCTCCATTTGCTATATCCCTACTTCTTCCGTTCTATGCTAATTATTTAGAGGCTTAGTTATTGATATCCCTCTCTTTTAAGCAAAGGCGTGATTTAGAGAGTCATTTCTCATCTACACTATGAAGTATCCCTTTTTAAATTCATAAAATTATCCTCCGTTAATTATTAATCTTGATATTTCGAATAGATCACCTATTTGGCTCTTATCTGGCTTTTTTGGGGTTTGTTGACTTCGTAGTATTCTCCATTTTTAGCTCGAAATTCATACCACAAATAACCTTTATTATCCTTTGTAGAAATATTGTGAGTTTTATATAAAAATGTAAAGGTTTTGCTTCTTTTATATGATTAATTTGAGTTAAATGAAAAAGTAAGACAAAAACATAAGTAATGTTTATTAAAAACACAAATTAAATTAAATTGTTTAATAAAATTTAATTGTGAATATTAATTTTCTATATTGATTGATGTACTTATATTGCTACTTTAAATAATTATATAAAATCACTAAATAAATAGCCAAATATAAAAGTTAATATATTAAACAAAATTTATTAAATTTATCTATGTAGCTTTGATATGTATATTTTTATGATTAGTATTTTTGCAAAACTCTTAAATATCTTGATTAATCCAATCTTGAAGAAAAATAAAAATGGTCCTTGCTAAAACATAAAAGGAATATTTTGTGAATCAACAGGCTAAATTAAAATAGCCTTAGACTTTGGAAATGTAATCAAAAATTCTTTGTTACTTTGAATATCATGTGCATCTATCATATGAGGTAAGATCTCTTTTGGAAATAAATAATGTTTAATTTGTATAGATTTATGTAAAAAGCAAACAATAAACTAAAAATTACAAAAACATCAACAAAATTATAGATAAACGAAATCGTATATGAGTTATAGCTATAAATAATCCAATTGTTTTTCTATTATTTTATAATCTTATAATTAACCTAAATGAAGTCCTTATTTATTTATTAGTTATACTTCATTGTTTTAATAAAGAAGAATGGAAAATGTATCTT;start=471464;subtype=PARTIAL_INTERNAL;support_ref=27;support_variant=1;type=ALTERNATIVE;
scaffold51_51_with_IES	MILORD	internal_eliminated_sequence	471464	475412	.	.	.	ID=MILORD.51.471464.475412;Name=MILORD.51.471464.475412;bounded_by_ta=TRUE;common_boundary=LEFT;end=475412;ies_id=IESPGM.PTET51.1.51.447935;ies_left_dist=0;ies_min_dist=0;ies_right_dist=-37;junction_seq=atggacttctcattaTAtttccattaaattat;read_names=J00121:27:H3GGKBBXX:5:2112:4401:43691,J00121:27:H3GGKBBXX:5:2110:27133:22590,J00121:27:H3GGKBBXX:5:1101:5568:39629,J00121:27:H3GGKBBXX:5:1124:25611:29589;sequence=TACAGTTAAAAGGACAAAAAATTTATTATTCTTTAACTTTCTTTATTGTTGCTTAGAATATTTAGCCTATTATAAAATTTCATTGATAAAGATAAAAAAAGGGATTTTGAGAAAATTTTTTATTGATTTATTTTTACAAAAATTGTGATTTAATTAAGATTAATTTGGATTTTCACTATTTTTTTTTAACCTATAACTTAATCCTTTCTAGATTATTATTATATTATAAAATATTGATCACTACTCCATTTGTTCCCCTTCTAACTTATTTAGAATTTCTTAGATTCAAAATTGAGTTCCTATTAATTTTTGGGCAGGCTCTTTCTTTTAAAGCATAAATAATAATATCATAAATATTTATCTGATAATCGAGCTTTAGGTGTTTTATTGCTCACATTTGATTCGTGTGCTCTTAACATTTTCTTTTAATCCCATTGTTTTCTATATGTTTTTTTCTTCCTCTGTCTTCCTCTTCTGTAAATTCGAGTCGTACTTTCCCGTTATGATTCCATTAGTAAATCCAGATAGTTCTCTTAAATTAGTTCCAGAAATTCATCTTCAGTCGATTTCTGGAGTTTCAGTATTCTTTTCAGGCTCTATTTCCATAGTTTTCGACTTTATTTCTGTAACTCTTATTTTATGTATACATTAAAGGGAAATATATGATATTTATGGTTATACGTATAAATTCCAATTCCCTAATTCAACCTCTCTAGATAATCTTAAGACTTATATAATTTATTTTTTTCTCTAAATTCACAAAATGTTAGCTTATACTTTCTTTATCATCTATATCTATCCAATATATTTGTAGGTGTTCTGAAAATTTATACCATTGTTATTCTAAACTTATTATTGATCTAGTTTTTCTATTCTATTTCTTACATATCCTTATAACGGCACACTTTTAAATATTTCGCTGCAGATTCATTATTTTAGAAACCTATTATAGGCTACTTAATAGTTATTCTACTTATTATTTCTTAAAGATAAATGCTAAATCATCAGCATAGAGATAAAAATGATCTAATTTTCTTTAGTCAAAATGCTACTCCGCCTTTTTACAAGTATTTGGTTATATATAAGGCAAATAGAAACGGTGATAATACACATCCTTATAGCACTCCATTTTTTAATGCAATTTTTAGTTATCTTATAATATATACTATCAACTCATTAAATTTTAAATGAAAATTGTGTTATCTTTGTCTAGGAACTGCATCTCATTCAAAAAGTTAAACATTATGGACAGATCTGCACAATTATAAGCCGATCGAATTTCGAGAAATATAACTACTCTTTGATCATATTTTCCACAACTTTTGAATATCAGTAATTAGTTTGTGTAGGAATTAAGTTTCTAGCCATTTTATAATCGGACTTTATACTTATATAGGTCTGAATTAGTCTTTTCTAGAATGCTTGGATATGGTTTTTTTAAGGGAACCAGACGATTTTCTCCAAAATTCAATCCTAAACAGCAGTTTCTTAAGATCAAAAATTAGAGAGCACTTCATAAGTTCCTTGTTGTTTAATCAATTTATCAGATATTAGATCAACAACCTTTATTTTATGACATTCTTTATTTCATGAATTGAAAATTCTCCAATTGATATTGGATAATTTGGATAGTTGTAGCGGAGAATATGTTTATATCTCTTTAAATATGGCAAGCTATAATAGACAATTCTAAAGAATATATTTAATACAGCTTATCAGCGATTTACAATCTATGAAACAGTTCATGATACAACCATCTTTTTTGGAAGTGTTTATAATTAAGAGTCTATTGATTGATTTGAAGGCTTTTCTGATTAATTATTTCTTATTTACATTTCAATATTATATTGAATGCTATTTATTGGTTGGTTATAATTTTAATTATGCTTTTTGGTGTTTATGCTCTTCTTTAAAATTATTGAATTTAGTTAGTTTTCTATATCTCTAAATAAAACCATTTAAAAGATTTATTTTAGTTTTTTAGAGAGTATAGAAGGTATATATTTTATTTTAATAGGATAGAATTAATATTGTCTAGCTGATAAACGTGACTTCTGTAGGTGGATTTTTGCCTCTAAAATAAGGTGATCTGAGTAACATGCCTCATATACCTTAACTTCTTTTATTCAATAATCCTTTAGAAAGCACAGTATTTTGTTTCGCTCCTCAAAAATTTTGGTATCTTTATTATGTTTTCTTGCTATGTGAATTTCAGGCCTTATCCATTCTTGAATATTTCCTTGCAAATCATACATCTCTAGCCTGTTTCTATTATATTCTTGCTTTTCTTCTATGTCCTCAAATCCACTTATTATTTGCCTTTAAAGGTATTTGTTATTTGTTTTTTATTATTTTTATGGGCCATTTTATTCTTATTCTTATTATAATTATTGTATTTATTATTCTTATTACATTAGGGCGGATTCCTTATTTTCTAATAATAACCCATGATTTTTATTAGAAGAATGAGTTATGATTTCACTCTGTTTCCTTTAGTGTTACCATGTTCAAGAGGTATAAACTAAAGCCCAAAAAGATTCAGATCATTAGGTTTTGTTCTGACTTCTGTACCCTTACCGTTTTATGACATACTCTATGATTAATTTAAGTTAGTTTTATCTACTTTTTTGTATTAACTTCCATAAGTGAATTATTTATTCTTATCGATTTTATATACTTCCAACTTTGTTTAAATCTAGATAGAACACAACTGAGAATAATCAAATTAATGTCTTCTCTTCTGCTTCAGACATTTTCTTTTGAATTTTTGCTTTCTTATTAATTATTACTATTCGATTTATCTTACAAGTGTAAATGAACCATTGAAACCACATGAGTATGTTTGAAAAGTTTTGTAAATATCCTACATCCTCCATTTGCTATATCCCTACTTCTTCCGTTCTATGCTAATTATTTAGAGGCTTAGTTATTGATATCCCTCTCTTTTAAGCAAAGGCGTGATTTAGAGAGTCATTTCTCATCTACACTATGAAGTATCCCTTTTTAAATTCATAAAATTATCCTCCGTTAATTATTAATCTTGATATTTCGAATAGATCACCTATTTGGCTCTTATCTGGCTTTTTTGGGGTTTGTTGACTTCGTAGTATTCTCCATTTTTAGCTCGAAATTCATACCACAAATAACCTTTATTATCCTTTGTAGAAATATTGTGAGTTTTATATAAAAATGTAAAGGTTTTGCTTCTTTTATATGATTAATTTGAGTTAAATGAAAAAGTAAGACAAAAACATAAGTAATGTTTATTAAAAACACAAATTAAATTAAATTGTTTAATAAAATTTAATTGTGAATATTAATTTTCTATATTGATTGATGTACTTATATTGCTACTTTAAATAATTATATAAAATCACTAAATAAATAGCCAAATATAAAAGTTAATATATTAAACAAAATTTATTAAATTTATCTATGTAGCTTTGATATGTATATTTTTATGATTAGTATTTTTGCAAAACTCTTAAATATCTTGATTAATCCAATCTTGAAGAAAAATAAAAATGGTCCTTGCTAAAACATAAAAGGAATATTTTGTGAATCAACAGGCTAAATTAAAATAGCCTTAGACTTTGGAAATGTAATCAAAAATTCTTTGTTACTTTGAATATCATGTGCATCTATCATATGAGGTAAGATCTCTTTTGGAAATAAATAATGTTTAATTTGTATAGATTTATGTAAAAAGCAAACAATAAACTAAAAATTACAAAAACATCAACAAAATTATAGATAAACGAAATCGTATATGAGTTATAGCTATAAATAATCCAATTGTTTTTCTATTATTTTATAATCTTATAATTAACCTAAATGAAGTCCTTATTTATTTATTAGTTATACTTCATTGTTTTAATAAAGAAGAATGGAAAATGTATCTTTAAACTACTGTAGATATCATTGAAAAAAAATCCTTCTATTTTAATTG;start=471464;subtype=PARTIAL_EXTERNAL;support_ref=54;support_variant=4;type=ALTERNATIVE;
scaffold51_51_with_IES	MILORD	internal_eliminated_sequence	472847	473114	.	.	.	ID=MILORD.51.472847.473114;Name=MILORD.51.472847.473114;bounded_by_ta=TRUE;common_boundary=None;end=473114;ies_id=IESPGM.PTET51.1.51.447935;ies_left_dist=-1383;ies_min_dist=1383;ies_right_dist=2261;junction_seq=tttataatcggacttTAtatctctttaaatat;read_names=J00121:27:H3GGKBBXX:5:1211:25347:10211;sequence=TATACTTATATAGGTCTGAATTAGTCTTTTCTAGAATGCTTGGATATGGTTTTTTTAAGGGAACCAGACGATTTTCTCCAAAATTCAATCCTAAACAGCAGTTTCTTAAGATCAAAAATTAGAGAGCACTTCATAAGTTCCTTGTTGTTTAATCAATTTATCAGATATTAGATCAACAACCTTTATTTTATGACATTCTTTATTTCATGAATTGAAAATTCTCCAATTGATATTGGATAATTTGGATAGTTGTAGCGGAGAATATGTT;start=472847;subtype=INTERNAL;support_ref=23;support_variant=1;type=ALTERNATIVE;
scaffold51_51_with_IES	MILORD	internal_eliminated_sequence	473452	473520	.	.	.	ID=MILORD.51.473452.473520;Name=MILORD.51.473452.473520;bounded_by_ta=TRUE;common_boundary=None;end=473520;ies_id=IESPGM.PTET51.1.51.447935;ies_left_dist=-1988;ies_min_dist=1855;ies_right_dist=1855;junction_seq=tagttttttagagagTAggtggatttttgcct;read_names=J00121:27:H3GGKBBXX:5:1122:16092:33668;sequence=TATAGAAGGTATATATTTTATTTTAATAGGATAGAATTAATATTGTCTAGCTGATAAACGTGACTTCTG;start=473452;subtype=INTERNAL;support_ref=27;support_variant=1;type=ALTERNATIVE;
scaffold51_51_with_IES	MILORD	internal_eliminated_sequence	475212	475240	.	.	.	ID=MILORD.51.475212.475240;Name=MILORD.51.475212.475240;bounded_by_ta=TRUE;common_boundary=None;end=475240;ies_id=IESPGM.PTET51.1.51.447935;ies_left_dist=-3748;ies_min_dist=135;ies_right_dist=135;junction_seq=aaacatcaacaaaatTAgctataaataatcca;read_names=J00121:27:H3GGKBBXX:5:1113:20172:9930;sequence=TATAGATAAACGAAATCGTATATGAGTTA;start=475212;subtype=INTERNAL;support_ref=23;support_variant=1;type=ALTERNATIVE;
scaffold51_51_with_IES	MILORD	internal_eliminated_sequence	478642	478684	.	.	.	ID=MILORD.51.478642.478684;Name=MILORD.51.478642.478684;bounded_by_ta=TRUE;common_boundary=Both;end=478684;ies_id=IESPGM.PTET51.1.51.451201;ies_left_dist=0;ies_min_dist=0;ies_right_dist=0;junction_seq=gaaccaactaaatgtTAatacttttaatgaat;read_names=J00121:27:H3GGKBBXX:5:1118:6086:44535,J00121:27:H3GGKBBXX:5:1204:29498:22889,J00121:27:H3GGKBBXX:5:1218:11535:18458,J00121:27:H3GGKBBXX:5:1106:28239:30696,J00121:27:H3GGKBBXX:5:1109:30472:32595,J00121:27:H3GGKBBXX:5:2203:11840:45783,J00121:27:H3GGKBBXX:5:1213:18741:38926,J00121:27:H3GGKBBXX:5:1119:10348:43515,J00121:27:H3GGKBBXX:5:1212:24616:40104,J00121:27:H3GGKBBXX:5:1123:19410:14871,J00121:27:H3GGKBBXX:5:2202:20527:41247,J00121:27:H3GGKBBXX:5:1123:11393:25210,J00121:27:H3GGKBBXX:5:2128:16985:2826,J00121:27:H3GGKBBXX:5:2228:9973:30767,J00121:27:H3GGKBBXX:5:1218:25855:43726,J00121:27:H3GGKBBXX:5:1121:11312:41317,J00121:27:H3GGKBBXX:5:2203:30858:36077,J00121:27:H3GGKBBXX:5:2213:1336:43585,J00121:27:H3GGKBBXX:5:1202:26697:9420,J00121:27:H3GGKBBXX:5:2215:18314:13851,J00121:27:H3GGKBBXX:5:1114:6563:40508,J00121:27:H3GGKBBXX:5:1109:7182:11935,J00121:27:H3GGKBBXX:5:1208:19918:9666,J00121:27:H3GGKBBXX:5:1222:15209:27883,J00121:27:H3GGKBBXX:5:1118:11322:6800;sequence=TATAGCAAGTTCCTATTGTATTGGATATTTTAATTTTCAACTA;start=478642;subtype=IES;support_ref=114;support_variant=25;type=IES;
scaffold51_51_with_IES	MILORD	internal_eliminated_sequence	480108	480159	.	.	.	ID=MILORD.51.480108.480159;Name=MILORD.51.480108.480159;bounded_by_ta=TRUE;common_boundary=Both;end=480159;ies_id=IESPGM.PTET51.1.51.452624;ies_left_dist=0;ies_min_dist=0;ies_right_dist=0;junction_seq=gaatgctccagcaacTAacactactcatgatc;read_names=J00121:27:H3GGKBBXX:5:1119:10927:27531,J00121:27:H3GGKBBXX:5:1102:13494:8945;sequence=TATACTTAATTAATTTGTAAATATTTTATTATATATTTAACTTAATTAACAA;start=480108;subtype=IES;support_ref=4;support_variant=2;type=IES;
scaffold51_51_with_IES	MILORD	internal_eliminated_sequence	480118	480159	.	.	.	ID=MILORD.51.480118.480159;Name=MILORD.51.480118.480159;bounded_by_ta=TRUE;common_boundary=RIGHT;end=480159;ies_id=IESPGM.PTET51.1.51.452624;ies_left_dist=-10;ies_min_dist=0;ies_right_dist=0;junction_seq=gcaactatacttaatTAacactactcatgatc;read_names=J00121:27:H3GGKBBXX:5:2112:31964:48966;sequence=TAATTTGTAAATATTTTATTATATATTTAACTTAATTAACAA;start=480118;subtype=PARTIAL_INTERNAL;support_ref=5;support_variant=1;type=ALTERNATIVE;
scaffold51_51_with_IES	MILORD	internal_eliminated_sequence	480579	480608	.	.	.	ID=MILORD.51.480579.480608;Name=MILORD.51.480579.480608;bounded_by_ta=TRUE;common_boundary=Both;end=480608;ies_id=IESPGM.PTET51.1.51.453043;ies_left_dist=0;ies_min_dist=0;ies_right_dist=0;junction_seq=aatgctaaggacacaTAtcaacttgtgttgct;read_names=J00121:27:H3GGKBBXX:5:1210:25723:13007,J00121:27:H3GGKBBXX:5:1113:15930:21184,J00121:27:H3GGKBBXX:5:2223:18030:37449,J00121:27:H3GGKBBXX:5:2114:19624:7222,J00121:27:H3GGKBBXX:5:1112:3457:48210,J00121:27:H3GGKBBXX:5:1223:15615:10053,J00121:27:H3GGKBBXX:5:1125:11566:34477,J00121:27:H3GGKBBXX:5:1113:4838:28164,J00121:27:H3GGKBBXX:5:1206:10003:23259,J00121:27:H3GGKBBXX:5:2119:22901:14519,J00121:27:H3GGKBBXX:5:1202:24809:11495,J00121:27:H3GGKBBXX:5:1113:4736:44271,J00121:27:H3GGKBBXX:5:2221:28696:19425,J00121:27:H3GGKBBXX:5:2224:19268:1332,J00121:27:H3GGKBBXX:5:2210:24413:24384,J00121:27:H3GGKBBXX:5:1215:7628:23997,J00121:27:H3GGKBBXX:5:1112:15859:7275,J00121:27:H3GGKBBXX:5:2221:7212:6642,J00121:27:H3GGKBBXX:5:1221:5101:18634,J00121:27:H3GGKBBXX:5:2101:27428:12198,J00121:27:H3GGKBBXX:5:1115:25560:7627,J00121:27:H3GGKBBXX:5:1206:14823:8295,J00121:27:H3GGKBBXX:5:2210:5507:12761,J00121:27:H3GGKBBXX:5:1123:25672:39119,J00121:27:H3GGKBBXX:5:1215:8866:27725,J00121:27:H3GGKBBXX:5:1124:26220:1420,J00121:27:H3GGKBBXX:5:2118:23348:41387,J00121:27:H3GGKBBXX:5:1207:9881:13412,J00121:27:H3GGKBBXX:5:1122:4219:31277,J00121:27:H3GGKBBXX:5:2213:27884:2475,J00121:27:H3GGKBBXX:5:2223:11353:29044,J00121:27:H3GGKBBXX:5:1210:23683:47454,J00121:27:H3GGKBBXX:5:1123:16122:18529,J00121:27:H3GGKBBXX:5:1213:10287:42284,J00121:27:H3GGKBBXX:5:1119:13393:39400,J00121:27:H3GGKBBXX:5:1114:26707:9332;sequence=TATAATTAAATCAAGTATTTATTTTATTTA;start=480579;subtype=IES;support_ref=6;support_variant=36;type=IES;
scaffold51_51_with_IES	MILORD	internal_eliminated_sequence	481609	481837	.	.	.	ID=MILORD.51.481609.481837;Name=MILORD.51.481609.481837;bounded_by_ta=TRUE;common_boundary=Both;end=481837;ies_id=IESPGM.PTET51.1.51.454043;ies_left_dist=0;ies_min_dist=0;ies_right_dist=0;junction_seq=ctaagcattagattcTAcatgttctgtaaaaa;read_names=J00121:27:H3GGKBBXX:5:1115:18010:42548,J00121:27:H3GGKBBXX:5:2210:26321:26846,J00121:27:H3GGKBBXX:5:1120:18964:1578,J00121:27:H3GGKBBXX:5:1113:20649:27215,J00121:27:H3GGKBBXX:5:1218:3051:25351;sequence=TATTGTAATAATAATAAGATATTTAGTTTAAATTAAATTTTTTTTTGATTATTCAGGTTTAGATAAGAGTAAATTGTTATTTTTTATAATTAAATATTACAATAATTTATTTTCTTATTTATTTGTTACTAAATGGGGCAAAGAATTAGTCAGGTGCTATGTATCAAAATATTTAAATTACCTTAAAGAAAAATTACAAAATTATGAATAATATTTTCTACACCTTCAA;start=481609;subtype=IES;support_ref=24;support_variant=5;type=IES;
scaffold51_51_with_IES	MILORD	internal_eliminated_sequence	481609	481826	.	.	.	ID=MILORD.51.481609.481826;Name=MILORD.51.481609.481826;bounded_by_ta=TRUE;common_boundary=LEFT;end=481826;ies_id=IESPGM.PTET51.1.51.454043;ies_left_dist=0;ies_min_dist=0;ies_right_dist=11;junction_seq=ctaagcattagattcTAcaccttcaatacatg;read_names=J00121:27:H3GGKBBXX:5:1106:11079:13166;sequence=TATTGTAATAATAATAAGATATTTAGTTTAAATTAAATTTTTTTTTGATTATTCAGGTTTAGATAAGAGTAAATTGTTATTTTTTATAATTAAATATTACAATAATTTATTTTCTTATTTATTTGTTACTAAATGGGGCAAAGAATTAGTCAGGTGCTATGTATCAAAATATTTAAATTACCTTAAAGAAAAATTACAAAATTATGAATAATATTTTC;start=481609;subtype=PARTIAL_INTERNAL;support_ref=12;support_variant=1;type=ALTERNATIVE;
scaffold51_51_with_IES	MILORD	internal_eliminated_sequence	481609	481848	.	.	.	ID=MILORD.51.481609.481848;Name=MILORD.51.481609.481848;bounded_by_ta=TRUE;common_boundary=LEFT;end=481848;ies_id=IESPGM.PTET51.1.51.454043;ies_left_dist=0;ies_min_dist=0;ies_right_dist=-11;junction_seq=ctaagcattagattcTAaaaaaggatggtact;read_names=J00121:27:H3GGKBBXX:5:1208:4107:36183;sequence=TATTGTAATAATAATAAGATATTTAGTTTAAATTAAATTTTTTTTTGATTATTCAGGTTTAGATAAGAGTAAATTGTTATTTTTTATAATTAAATATTACAATAATTTATTTTCTTATTTATTTGTTACTAAATGGGGCAAAGAATTAGTCAGGTGCTATGTATCAAAATATTTAAATTACCTTAAAGAAAAATTACAAAATTATGAATAATATTTTCTACACCTTCAATACATGTTCTG;start=481609;subtype=PARTIAL_EXTERNAL;support_ref=12;support_variant=1;type=ALTERNATIVE;
scaffold51_51_with_IES	MILORD	internal_eliminated_sequence	481614	481826	.	.	.	ID=MILORD.51.481614.481826;Name=MILORD.51.481614.481826;bounded_by_ta=TRUE;common_boundary=None;end=481826;ies_id=IESPGM.PTET51.1.51.454043;ies_left_dist=-5;ies_min_dist=5;ies_right_dist=11;junction_seq=cattagattctattgTAcaccttcaatacatg;read_names=J00121:27:H3GGKBBXX:5:2216:9831:23628,J00121:27:H3GGKBBXX:5:2216:9861:23645;sequence=TAATAATAATAAGATATTTAGTTTAAATTAAATTTTTTTTTGATTATTCAGGTTTAGATAAGAGTAAATTGTTATTTTTTATAATTAAATATTACAATAATTTATTTTCTTATTTATTTGTTACTAAATGGGGCAAAGAATTAGTCAGGTGCTATGTATCAAAATATTTAAATTACCTTAAAGAAAAATTACAAAATTATGAATAATATTTTC;start=481614;subtype=INTERNAL;support_ref=13;support_variant=2;type=ALTERNATIVE;
scaffold51_51_with_IES	MILORD	internal_eliminated_sequence	481614	481837	.	.	.	ID=MILORD.51.481614.481837;Name=MILORD.51.481614.481837;bounded_by_ta=TRUE;common_boundary=RIGHT;end=481837;ies_id=IESPGM.PTET51.1.51.454043;ies_left_dist=-5;ies_min_dist=0;ies_right_dist=0;junction_seq=cattagattctattgTAcatgttctgtaaaaa;read_names=J00121:27:H3GGKBBXX:5:2219:11901:30485,J00121:27:H3GGKBBXX:5:2210:6603:41387;sequence=TAATAATAATAAGATATTTAGTTTAAATTAAATTTTTTTTTGATTATTCAGGTTTAGATAAGAGTAAATTGTTATTTTTTATAATTAAATATTACAATAATTTATTTTCTTATTTATTTGTTACTAAATGGGGCAAAGAATTAGTCAGGTGCTATGTATCAAAATATTTAAATTACCTTAAAGAAAAATTACAAAATTATGAATAATATTTTCTACACCTTCAA;start=481614;subtype=PARTIAL_INTERNAL;support_ref=26;support_variant=2;type=ALTERNATIVE;
scaffold51_51_with_IES	MILORD	internal_eliminated_sequence	483410	483631	.	.	.	ID=MILORD.51.483410.483631;Name=MILORD.51.483410.483631;bounded_by_ta=TRUE;common_boundary=Both;end=483631;ies_id=IESPGM.PTET51.1.51.455615;ies_left_dist=0;ies_min_dist=0;ies_right_dist=0;junction_seq=taatttaaaagatggTAccggctgttaggaag;read_names=J00121:27:H3GGKBBXX:5:2101:7578:28094,J00121:27:H3GGKBBXX:5:2219:11424:43374,J00121:27:H3GGKBBXX:5:1108:10186:11653,J00121:27:H3GGKBBXX:5:2202:28777:43480,J00121:27:H3GGKBBXX:5:1212:24048:35391,J00121:27:H3GGKBBXX:5:1209:21004:11161,J00121:27:H3GGKBBXX:5:2222:26890:31136,J00121:27:H3GGKBBXX:5:1128:10947:35514;sequence=TATTATAAATCGAATATTAATTCTGAATAGATTTCTAATTCTTGAAATAACACGTATGATTTAATGCTCATTCATCCAAATTAGCCTTTGTTATAATTCAATTTCAAAAGTAGTCCAAAAACTTGAAAATATTTCAAAAACAATATATATTTACTTGATAATATTTTCCAATATTTTGTAATTACCCTAAAATTAATTCAACTTTTTAAAGTTACTTAATAA;start=483410;subtype=IES;support_ref=66;support_variant=8;type=IES;
scaffold51_51_with_IES	MILORD	internal_eliminated_sequence	483410	483570	.	.	.	ID=MILORD.51.483410.483570;Name=MILORD.51.483410.483570;bounded_by_ta=TRUE;common_boundary=LEFT;end=483570;ies_id=IESPGM.PTET51.1.51.455615;ies_left_dist=0;ies_min_dist=0;ies_right_dist=61;junction_seq=taatttaaaagatggTAttttccaatattttg;read_names=J00121:27:H3GGKBBXX:5:1107:25591:13306;sequence=TATTATAAATCGAATATTAATTCTGAATAGATTTCTAATTCTTGAAATAACACGTATGATTTAATGCTCATTCATCCAAATTAGCCTTTGTTATAATTCAATTTCAAAAGTAGTCCAAAAACTTGAAAATATTTCAAAAACAATATATATTTACTTGATAA;start=483410;subtype=PARTIAL_INTERNAL;support_ref=33;support_variant=1;type=ALTERNATIVE;
scaffold51_51_with_IES	MILORD	internal_eliminated_sequence	485670	485708	.	.	.	ID=MILORD.51.485670.485708;Name=MILORD.51.485670.485708;bounded_by_ta=TRUE;common_boundary=None;end=485708;ies_id=IESPGM.PTET51.1.51.457658;ies_left_dist=5;ies_min_dist=5;ies_right_dist=-6;junction_seq=gtaactactcctgctTAaaaattgtagtactg;read_names=J00121:27:H3GGKBBXX:5:1224:16498:32261;sequence=TATTGTAAAGTTACAATATGAATGTATTAACTCTACCAT;start=485670;subtype=EXTERNAL;support_ref=4;support_variant=1;type=ALTERNATIVE;
scaffold51_51_with_IES	MILORD	internal_eliminated_sequence	485675	485702	.	.	.	ID=MILORD.51.485675.485702;Name=MILORD.51.485675.485702;bounded_by_ta=TRUE;common_boundary=Both;end=485702;ies_id=IESPGM.PTET51.1.51.457658;ies_left_dist=0;ies_min_dist=0;ies_right_dist=0;junction_seq=tactcctgcttattgTAccattaaaaattgta;read_names=J00121:27:H3GGKBBXX:5:1209:3640:4356,J00121:27:H3GGKBBXX:5:2213:10977:12110,J00121:27:H3GGKBBXX:5:1215:19603:3143,J00121:27:H3GGKBBXX:5:1128:14438:23487,J00121:27:H3GGKBBXX:5:2205:9942:42987,J00121:27:H3GGKBBXX:5:2217:16711:25034,J00121:27:H3GGKBBXX:5:1123:7080:25193,J00121:27:H3GGKBBXX:5:2217:16305:25210,J00121:27:H3GGKBBXX:5:2209:28107:42601,J00121:27:H3GGKBBXX:5:1213:22942:32771,J00121:27:H3GGKBBXX:5:1126:26606:42038,J00121:27:H3GGKBBXX:5:2124:29995:17843,J00121:27:H3GGKBBXX:5:1122:27904:48825,J00121:27:H3GGKBBXX:5:2219:25043:22379,J00121:27:H3GGKBBXX:5:1115:25164:5358,J00121:27:H3GGKBBXX:5:2222:28128:38662,J00121:27:H3GGKBBXX:5:2224:14407:33070,J00121:27:H3GGKBBXX:5:2116:5538:32613,J00121:27:H3GGKBBXX:5:1107:4604:49142,J00121:27:H3GGKBBXX:5:2207:13829:21658,J00121:27:H3GGKBBXX:5:1117:10165:32789,J00121:27:H3GGKBBXX:5:1114:3569:17983,J00121:27:H3GGKBBXX:5:1218:19634:4462,J00121:27:H3GGKBBXX:5:2105:26880:19267,J00121:27:H3GGKBBXX:5:1126:7923:10616,J00121:27:H3GGKBBXX:5:2225:16549:7205;sequence=TAAAGTTACAATATGAATGTATTAACTC;start=485675;subtype=IES;support_ref=3;support_variant=26;type=IES;
scaffold51_51_with_IES	MILORD	internal_eliminated_sequence	490479	490508	.	.	.	ID=MILORD.51.490479.490508;Name=MILORD.51.490479.490508;bounded_by_ta=TRUE;common_boundary=None;end=490508;ies_id=IESPGM.PTET51.1.51.457658;ies_left_dist=-4804;ies_min_dist=4804;ies_right_dist=-4806;junction_seq=tattagtcaattcaaTAatactgatgaaaaga;read_names=J00121:27:H3GGKBBXX:5:1114:9140:41458;sequence=TAATAGTATTTTATTTACTTATTGTATAAA;start=490479;subtype=MAC;support_ref=53;support_variant=1;type=CRYPTIC;
scaffold51_520_with_IES	MILORD	internal_eliminated_sequence	377	413	.	.	.	ID=MILORD.520.377.413;Name=MILORD.520.377.413;bounded_by_ta=TRUE;common_boundary=RIGHT;end=413;ies_id=IESPGM.PTET51.1.520.388;ies_left_dist=11;ies_min_dist=0;ies_right_dist=0;junction_seq=aagattgatagtagcTAgtagctgcaacttca;read_names=J00121:27:H3GGKBBXX:5:1205:12094:27162;sequence=TAACTAAAAGGTATAATAAAAATTAACCTTTTAATTA;start=377;subtype=PARTIAL_EXTERNAL;support_ref=6;support_variant=1;type=ALTERNATIVE;
scaffold51_520_with_IES	MILORD	internal_eliminated_sequence	388	413	.	.	.	ID=MILORD.520.388.413;Name=MILORD.520.388.413;bounded_by_ta=TRUE;common_boundary=Both;end=413;ies_id=IESPGM.PTET51.1.520.388;ies_left_dist=0;ies_min_dist=0;ies_right_dist=0;junction_seq=ttgataactaaaaggTAgtagctgcaacttca;read_names=J00121:27:H3GGKBBXX:5:2203:10186:24067,J00121:27:H3GGKBBXX:5:2225:17574:48790,J00121:27:H3GGKBBXX:5:2110:8044:9244,J00121:27:H3GGKBBXX:5:2218:28077:24050,J00121:27:H3GGKBBXX:5:2228:8724:10774,J00121:27:H3GGKBBXX:5:1206:15625:19320,J00121:27:H3GGKBBXX:5:2111:22293:33299;sequence=TATAATAAAAATTAACCTTTTAATTA;start=388;subtype=IES;support_ref=0;support_variant=7;type=IES;
scaffold51_520_with_IES	MILORD	internal_eliminated_sequence	441	466	.	.	.	ID=MILORD.520.441.466;Name=MILORD.520.441.466;bounded_by_ta=TRUE;common_boundary=Both;end=466;ies_id=IESPGM.PTET51.1.520.415;ies_left_dist=0;ies_min_dist=0;ies_right_dist=0;junction_seq=cttcagattcttatgTAtaatcttcaattcca;read_names=J00121:27:H3GGKBBXX:5:1110:20750:46627,J00121:27:H3GGKBBXX:5:1216:15524:6660,J00121:27:H3GGKBBXX:5:2206:24860:42073,J00121:27:H3GGKBBXX:5:1124:4371:12902;sequence=TATAGCTAATTTTTAGTATTTAATCA;start=441;subtype=IES;support_ref=2;support_variant=4;type=IES;
scaffold51_520_with_IES	MILORD	internal_eliminated_sequence	834	939	.	.	.	ID=MILORD.520.834.939;Name=MILORD.520.834.939;bounded_by_ta=TRUE;common_boundary=Both;end=939;ies_id=IESPGM.PTET51.1.520.782;ies_left_dist=0;ies_min_dist=0;ies_right_dist=0;junction_seq=agtttgtgacgacggTAattcgattccatatg;read_names=J00121:27:H3GGKBBXX:5:1217:17858:3178,J00121:27:H3GGKBBXX:5:1118:24688:13711;sequence=TACTATTCATCAGAATATCATTTATAAATTTTTATATAATTTACAACTTAATAAGCATTTGTATGAAAATTAAACATATATAACATAAAGTTTATTAATTTTGCCT;start=834;subtype=IES;support_ref=8;support_variant=2;type=IES;
scaffold51_520_with_IES	MILORD	internal_eliminated_sequence	837	939	.	.	.	ID=MILORD.520.837.939;Name=MILORD.520.837.939;bounded_by_ta=TRUE;common_boundary=RIGHT;end=939;ies_id=IESPGM.PTET51.1.520.782;ies_left_dist=-3;ies_min_dist=0;ies_right_dist=0;junction_seq=ttgtgacgacggtacTAattcgattccatatg;read_names=J00121:27:H3GGKBBXX:5:2210:26220:46786;sequence=TATTCATCAGAATATCATTTATAAATTTTTATATAATTTACAACTTAATAAGCATTTGTATGAAAATTAAACATATATAACATAAAGTTTATTAATTTTGCCT;start=837;subtype=PARTIAL_INTERNAL;support_ref=3;support_variant=1;type=ALTERNATIVE;
scaffold51_520_with_IES	MILORD	internal_eliminated_sequence	1681	1708	.	.	.	ID=MILORD.520.1681.1708;Name=MILORD.520.1681.1708;bounded_by_ta=TRUE;common_boundary=Both;end=1708;ies_id=IESPGM.PTET51.1.520.1523;ies_left_dist=0;ies_min_dist=0;ies_right_dist=0;junction_seq=taattttcttaatagTAtaatctactttaaaa;read_names=J00121:27:H3GGKBBXX:5:1127:5203:30626,J00121:27:H3GGKBBXX:5:1128:17614:23856,J00121:27:H3GGKBBXX:5:1215:21856:5042,J00121:27:H3GGKBBXX:5:1116:10551:38451,J00121:27:H3GGKBBXX:5:1119:17959:3846,J00121:27:H3GGKBBXX:5:1202:20263:15434,J00121:27:H3GGKBBXX:5:2116:18456:10229,J00121:27:H3GGKBBXX:5:1219:19207:19689,J00121:27:H3GGKBBXX:5:1102:22100:12392,J00121:27:H3GGKBBXX:5:2223:5923:35778,J00121:27:H3GGKBBXX:5:2212:26210:7099,J00121:27:H3GGKBBXX:5:2120:4036:3213,J00121:27:H3GGKBBXX:5:2206:7162:9895,J00121:27:H3GGKBBXX:5:2227:20882:48579,J00121:27:H3GGKBBXX:5:2208:11048:19267,J00121:27:H3GGKBBXX:5:2121:19136:28674;sequence=TACAGATCGAATTTCTCTAATTTTACTA;start=1681;subtype=IES;support_ref=0;support_variant=16;type=IES;
scaffold51_522_with_IES	MILORD	internal_eliminated_sequence	1075	1768	.	.	.	ID=MILORD.522.1075.1768;Name=MILORD.522.1075.1768;bounded_by_ta=TRUE;common_boundary=None;end=1768;ies_id=NA;ies_left_dist=NA;ies_min_dist=NA;ies_right_dist=NA;junction_seq=aacaaaatatttataTAactatttcaatcaca;read_names=J00121:27:H3GGKBBXX:5:1213:20588:40614;sequence=TATTTATTAAATATAAATAAACTTTCACTTTTACCAATAATTTTCAAATATATTAATTATGTAACAACGATTAAAAACTCACGCAATCACTGAAGAAGCCAGACAATCTAGTTCCGACCTTCTCAGTCCCTTACATGAGATGTATTAAATAAGGAGGAATGTGATGAAACTAGAGAAACAACGAACTGATGAAAGTTGTCATCGCAAATCAGAGGAATTCATCAAGAGCATCAGTCAGTCTCATAGGGATGTGATAATCCCTCAGCATCTTAATTTTGAGGATAATCTTGATGGTAGTAGAGCAACCATCAATTCCATTAACTCTGTTGCATAGCATTATGAAATCATCAAACCAAACCTTCATAACATTGATTGGAATAAGGAAAACAATTAAAATTAGAGCAATAAGAATAAACACCATTAAAAATGTGATTCAAACAAACACAAAACCAAATATGTCTAATTAGATAATTAACGTCAATAAATTAATAAAACTATTCAATAAGTACTGCCTTAATGATTAATTGAATAGATGTCCAAGTGCAATCGACAATTAGCCATTGTGCTGAAGGCCTAAGTCGACAAATTATTCGATACTATCAAAACTGACTATACCTATGCTTGAAATGAAAATTAATATATTTAATTAAAAACCAAATTTATGATGAATTTATCATATAAGTATTCTTCATAA;start=1075;subtype=MAC;support_ref=35;support_variant=1;type=CRYPTIC;
scaffold51_524_with_IES	MILORD	internal_eliminated_sequence	511	549	.	.	.	ID=MILORD.524.511.549;Name=MILORD.524.511.549;bounded_by_ta=TRUE;common_boundary=LEFT;end=549;ies_id=IESPGM.PTET51.1.524.511;ies_left_dist=0;ies_min_dist=0;ies_right_dist=5;junction_seq=aatatgaataatagaTAgtgtat;read_names=J00121:27:H3GGKBBXX:5:2115:8511:11249;sequence=TATAATTCATTTCTTGTTTTTCCAAAAAAAAAATACCTT;start=511;subtype=PARTIAL_INTERNAL;support_ref=3;support_variant=1;type=ALTERNATIVE;
scaffold51_524_with_IES	MILORD	internal_eliminated_sequence	511	554	.	.	.	ID=MILORD.524.511.554;Name=MILORD.524.511.554;bounded_by_ta=TRUE;common_boundary=Both;end=554;ies_id=IESPGM.PTET51.1.524.511;ies_left_dist=0;ies_min_dist=0;ies_right_dist=0;junction_seq=aatatgaataatagaTAtctaagcctttcaag;read_names=J00121:27:H3GGKBBXX:5:1126:12063:18001;sequence=TATAATTCATTTCTTGTTTTTCCAAAAAAAAAATACCTTTAGTG;start=511;subtype=IES;support_ref=3;support_variant=1;type=IES;
scaffold51_524_with_IES	MILORD	internal_eliminated_sequence	614	640	.	.	.	ID=MILORD.524.614.640;Name=MILORD.524.614.640;bounded_by_ta=TRUE;common_boundary=Both;end=640;ies_id=IESPGM.PTET51.1.524.570;ies_left_dist=0;ies_min_dist=0;ies_right_dist=0;junction_seq=atatattttgaatatTAtgaggggtcgttggc;read_names=J00121:27:H3GGKBBXX:5:1113:8126:32666,J00121:27:H3GGKBBXX:5:2124:15859:17474;sequence=TATAGTAAAAATCAGATGTACTATTTA;start=614;subtype=IES;support_ref=16;support_variant=2;type=IES;
scaffold51_524_with_IES	MILORD	internal_eliminated_sequence	795	820	.	.	.	ID=MILORD.524.795.820;Name=MILORD.524.795.820;bounded_by_ta=TRUE;common_boundary=Both;end=820;ies_id=IESPGM.PTET51.1.524.724;ies_left_dist=0;ies_min_dist=0;ies_right_dist=0;junction_seq=agccttaaatgcaagTAttatctttattttta;read_names=J00121:27:H3GGKBBXX:5:1201:30594:22186;sequence=TATATTTCTTTAATCCAATTTATTTA;start=795;subtype=IES;support_ref=13;support_variant=1;type=IES;
scaffold51_524_with_IES	MILORD	internal_eliminated_sequence	873	902	.	.	.	ID=MILORD.524.873.902;Name=MILORD.524.873.902;bounded_by_ta=TRUE;common_boundary=Both;end=902;ies_id=IESPGM.PTET51.1.524.776;ies_left_dist=0;ies_min_dist=0;ies_right_dist=0;junction_seq=aaggcatacaaatggTActtaacaaattgagc;read_names=J00121:27:H3GGKBBXX:5:1126:27762:10739,J00121:27:H3GGKBBXX:5:1104:10541:37308,J00121:27:H3GGKBBXX:5:1123:10764:7556,J00121:27:H3GGKBBXX:5:2215:24992:4426,J00121:27:H3GGKBBXX:5:2213:21399:35936,J00121:27:H3GGKBBXX:5:1102:25357:33615,J00121:27:H3GGKBBXX:5:1221:4564:36868,J00121:27:H3GGKBBXX:5:1223:12713:28481,J00121:27:H3GGKBBXX:5:1204:20243:40543,J00121:27:H3GGKBBXX:5:2211:20344:22819;sequence=TATGGTGACTATTTATTAAAATTATTCCCA;start=873;subtype=IES;support_ref=24;support_variant=10;type=IES;
scaffold51_524_with_IES	MILORD	internal_eliminated_sequence	1200	1284	.	.	.	ID=MILORD.524.1200.1284;Name=MILORD.524.1200.1284;bounded_by_ta=TRUE;common_boundary=Both;end=1284;ies_id=IESPGM.PTET51.1.524.1073;ies_left_dist=0;ies_min_dist=0;ies_right_dist=0;junction_seq=cataataagtgttatTAattttaatttgtaca;read_names=J00121:27:H3GGKBBXX:5:1127:30990:47032,J00121:27:H3GGKBBXX:5:1225:7557:19619,J00121:27:H3GGKBBXX:5:2114:25459:6079;sequence=TATAGGGAGGTTTAGTTGATATGTTTAATTTCAATATTTTCTTATAAAGAACCAAGAAAATTATAAAATAAATTTGACATCCCTC;start=1200;subtype=IES;support_ref=34;support_variant=3;type=IES;
scaffold51_524_with_IES	MILORD	internal_eliminated_sequence	2030	2055	.	.	.	ID=MILORD.524.2030.2055;Name=MILORD.524.2030.2055;bounded_by_ta=TRUE;common_boundary=Both;end=2055;ies_id=IESPGM.PTET51.1.524.1818;ies_left_dist=0;ies_min_dist=0;ies_right_dist=0;junction_seq=cttcgtttaaccaatTAtcatggaaatataaa;read_names=J00121:27:H3GGKBBXX:5:2214:13667:34881,J00121:27:H3GGKBBXX:5:2122:4411:37941,J00121:27:H3GGKBBXX:5:1106:13656:39858,J00121:27:H3GGKBBXX:5:1103:13809:4215,J00121:27:H3GGKBBXX:5:2128:2859:32402;sequence=TATAGTTGACTACTTATAGGTGACTG;start=2030;subtype=IES;support_ref=12;support_variant=5;type=IES;
scaffold51_524_with_IES	MILORD	internal_eliminated_sequence	2368	2413	.	.	.	ID=MILORD.524.2368.2413;Name=MILORD.524.2368.2413;bounded_by_ta=TRUE;common_boundary=Both;end=2413;ies_id=IESPGM.PTET51.1.524.2130;ies_left_dist=0;ies_min_dist=0;ies_right_dist=0;junction_seq=aaatcataatcttaaTAttatgaattcaagaa;read_names=J00121:27:H3GGKBBXX:5:2122:24860:43585,J00121:27:H3GGKBBXX:5:2206:16802:48614;sequence=TATAGAAAGTTCAAATTTCTTGAGATGAAAAAGGATAATCTAACTA;start=2368;subtype=IES;support_ref=0;support_variant=2;type=IES;
scaffold51_525_with_IES	MILORD	internal_eliminated_sequence	538	566	.	.	.	ID=MILORD.525.538.566;Name=MILORD.525.538.566;bounded_by_ta=TRUE;common_boundary=Both;end=566;ies_id=IESPGM.PTET51.1.525.538;ies_left_dist=0;ies_min_dist=0;ies_right_dist=0;junction_seq=gactggtagtttatgTAaaatattagaatgtt;read_names=J00121:27:H3GGKBBXX:5:1204:16802:11091,J00121:27:H3GGKBBXX:5:2202:2270:5077;sequence=TATAAGCACAGAGATTTGTTATTTTGTTA;start=538;subtype=IES;support_ref=46;support_variant=2;type=IES;
scaffold51_525_with_IES	MILORD	internal_eliminated_sequence	947	973	.	.	.	ID=MILORD.525.947.973;Name=MILORD.525.947.973;bounded_by_ta=TRUE;common_boundary=Both;end=973;ies_id=IESPGM.PTET51.1.525.918;ies_left_dist=0;ies_min_dist=0;ies_right_dist=0;junction_seq=gaatttttggtgattTAtcgcattaaaattgt;read_names=J00121:27:H3GGKBBXX:5:2107:18690:6976,J00121:27:H3GGKBBXX:5:2102:25286:5991,J00121:27:H3GGKBBXX:5:1106:16163:2352,J00121:27:H3GGKBBXX:5:2221:11272:41352,J00121:27:H3GGKBBXX:5:2226:15879:33967,J00121:27:H3GGKBBXX:5:2126:27762:7468;sequence=TATAATTAAAATTAATTATATCTATCA;start=947;subtype=IES;support_ref=15;support_variant=6;type=IES;
scaffold51_525_with_IES	MILORD	internal_eliminated_sequence	1287	1314	.	.	.	ID=MILORD.525.1287.1314;Name=MILORD.525.1287.1314;bounded_by_ta=TRUE;common_boundary=Both;end=1314;ies_id=IESPGM.PTET51.1.525.1231;ies_left_dist=0;ies_min_dist=0;ies_right_dist=0;junction_seq=tcattgtgatgaagtTActcatcctttaaaat;read_names=J00121:27:H3GGKBBXX:5:1128:23246:26617,J00121:27:H3GGKBBXX:5:1225:7943:7099,J00121:27:H3GGKBBXX:5:1127:22830:43445,J00121:27:H3GGKBBXX:5:2112:14387:26599,J00121:27:H3GGKBBXX:5:1221:3224:32332,J00121:27:H3GGKBBXX:5:2114:24586:8646,J00121:27:H3GGKBBXX:5:2115:22678:39699,J00121:27:H3GGKBBXX:5:1216:21318:24155,J00121:27:H3GGKBBXX:5:1228:12662:26142,J00121:27:H3GGKBBXX:5:1227:9313:13060,J00121:27:H3GGKBBXX:5:1103:4259:28569,J00121:27:H3GGKBBXX:5:2124:13595:24560;sequence=TATAATAAAAGTATCTTAATCTTACCTG;start=1287;subtype=IES;support_ref=0;support_variant=12;type=IES;
scaffold51_525_with_IES	MILORD	internal_eliminated_sequence	1395	1422	.	.	.	ID=MILORD.525.1395.1422;Name=MILORD.525.1395.1422;bounded_by_ta=TRUE;common_boundary=Both;end=1422;ies_id=IESPGM.PTET51.1.525.1311;ies_left_dist=0;ies_min_dist=0;ies_right_dist=0;junction_seq=ctagatgttaagtggTAcaatctcattaatgt;read_names=J00121:27:H3GGKBBXX:5:1219:11251:38715,J00121:27:H3GGKBBXX:5:2218:5203:30063,J00121:27:H3GGKBBXX:5:2102:17898:20656,J00121:27:H3GGKBBXX:5:1112:9861:33492,J00121:27:H3GGKBBXX:5:2220:27773:43990,J00121:27:H3GGKBBXX:5:1209:6421:30802,J00121:27:H3GGKBBXX:5:2128:21105:36657,J00121:27:H3GGKBBXX:5:2119:26606:1771;sequence=TATCGATCATGTTGTTTTGAACTCAGTA;start=1395;subtype=IES;support_ref=10;support_variant=8;type=IES;
scaffold51_525_with_IES	MILORD	internal_eliminated_sequence	1838	1894	.	.	.	ID=MILORD.525.1838.1894;Name=MILORD.525.1838.1894;bounded_by_ta=TRUE;common_boundary=Both;end=1894;ies_id=IESPGM.PTET51.1.525.1726;ies_left_dist=0;ies_min_dist=0;ies_right_dist=0;junction_seq=taattatatatatgaTActagttgctagtgct;read_names=J00121:27:H3GGKBBXX:5:2218:24809:46487;sequence=TACTATCATTTTAAATAATTATAAATAATACTAATTAAAAAATATAGAATCTTCTAA;start=1838;subtype=IES;support_ref=22;support_variant=1;type=IES;
scaffold51_525_with_IES	MILORD	internal_eliminated_sequence	2138	2163	.	.	.	ID=MILORD.525.2138.2163;Name=MILORD.525.2138.2163;bounded_by_ta=TRUE;common_boundary=Both;end=2163;ies_id=IESPGM.PTET51.1.525.1969;ies_left_dist=0;ies_min_dist=0;ies_right_dist=0;junction_seq=tgatattacaggttgTAtaacctacctataaa;read_names=J00121:27:H3GGKBBXX:5:2214:22627:34512,J00121:27:H3GGKBBXX:5:1101:12479:29940,J00121:27:H3GGKBBXX:5:1210:14692:36165,J00121:27:H3GGKBBXX:5:1209:20618:14854,J00121:27:H3GGKBBXX:5:1124:15168:40403,J00121:27:H3GGKBBXX:5:1107:28574:25826,J00121:27:H3GGKBBXX:5:1217:19522:1103,J00121:27:H3GGKBBXX:5:2104:23957:37695;sequence=TATATTCAATAATTTTACTTCAACTC;start=2138;subtype=IES;support_ref=33;support_variant=8;type=IES;
scaffold51_525_with_IES	MILORD	internal_eliminated_sequence	2138	2165	.	.	.	ID=MILORD.525.2138.2165;Name=MILORD.525.2138.2165;bounded_by_ta=TRUE;common_boundary=LEFT;end=2165;ies_id=IESPGM.PTET51.1.525.1969;ies_left_dist=0;ies_min_dist=0;ies_right_dist=-2;junction_seq=tgatattacaggttgTAacctacctataaaat;read_names=J00121:27:H3GGKBBXX:5:2116:19228:17755;sequence=TATATTCAATAATTTTACTTCAACTCTA;start=2138;subtype=PARTIAL_EXTERNAL;support_ref=11;support_variant=1;type=ALTERNATIVE;
scaffold51_525_with_IES	MILORD	internal_eliminated_sequence	2138	2170	.	.	.	ID=MILORD.525.2138.2170;Name=MILORD.525.2138.2170;bounded_by_ta=TRUE;common_boundary=LEFT;end=2170;ies_id=IESPGM.PTET51.1.525.1969;ies_left_dist=0;ies_min_dist=0;ies_right_dist=-7;junction_seq=tgatattacaggttgTAcctataaaattgcac;read_names=J00121:27:H3GGKBBXX:5:1110:9902:1455;sequence=TATATTCAATAATTTTACTTCAACTCTATAACC;start=2138;subtype=PARTIAL_EXTERNAL;support_ref=11;support_variant=1;type=ALTERNATIVE;
scaffold51_525_with_IES	MILORD	internal_eliminated_sequence	2242	2316	.	.	.	ID=MILORD.525.2242.2316;Name=MILORD.525.2242.2316;bounded_by_ta=TRUE;common_boundary=Both;end=2316;ies_id=IESPGM.PTET51.1.525.2047;ies_left_dist=0;ies_min_dist=0;ies_right_dist=0;junction_seq=ctattggtagaatggTAaatgtgtaaatcatg;read_names=J00121:27:H3GGKBBXX:5:1219:21430:32754,J00121:27:H3GGKBBXX:5:2120:27732:21588,J00121:27:H3GGKBBXX:5:1104:9232:29694,J00121:27:H3GGKBBXX:5:2123:6867:28833;sequence=TACACTTAAATCGTTTAGTCAGTTATATTCATAACTCATAAAATGAGAAAATATCAAGTTCTATAAATCTTAATG;start=2242;subtype=IES;support_ref=16;support_variant=4;type=IES;
scaffold51_525_with_IES	MILORD	internal_eliminated_sequence	2473	2500	.	.	.	ID=MILORD.525.2473.2500;Name=MILORD.525.2473.2500;bounded_by_ta=TRUE;common_boundary=Both;end=2500;ies_id=IESPGM.PTET51.1.525.2203;ies_left_dist=0;ies_min_dist=0;ies_right_dist=0;junction_seq=aaacgaaacaatatgTAatagatcaaatcttg;read_names=J00121:27:H3GGKBBXX:5:2219:6969:41317,J00121:27:H3GGKBBXX:5:2223:14062:16331,J00121:27:H3GGKBBXX:5:1216:17949:4004;sequence=TATATTGAAATGAATAGGAATCTAATTA;start=2473;subtype=IES;support_ref=20;support_variant=3;type=IES;
scaffold51_525_with_IES	MILORD	internal_eliminated_sequence	2696	2743	.	.	.	ID=MILORD.525.2696.2743;Name=MILORD.525.2696.2743;bounded_by_ta=TRUE;common_boundary=Both;end=2743;ies_id=IESPGM.PTET51.1.525.2398;ies_left_dist=0;ies_min_dist=0;ies_right_dist=0;junction_seq=atattgcaattcaacTAtcatgatttcaccta;read_names=J00121:27:H3GGKBBXX:5:1225:10368:3741,J00121:27:H3GGKBBXX:5:1213:25885:4215,J00121:27:H3GGKBBXX:5:2104:27042:19267,J00121:27:H3GGKBBXX:5:1220:29264:19812;sequence=TATTATTAAGATATCTATAAGGCCATTTATTCACCAGTATTTTCACAA;start=2696;subtype=IES;support_ref=22;support_variant=4;type=IES;
scaffold51_526_with_IES	MILORD	internal_eliminated_sequence	1355	1366	.	.	.	ID=MILORD.526.1355.1366;Name=MILORD.526.1355.1366;bounded_by_ta=TRUE;common_boundary=None;end=1366;ies_id=NA;ies_left_dist=NA;ies_min_dist=NA;ies_right_dist=NA;junction_seq=tgattcagctctatgTAgagatgattgctaaa;read_names=J00121:27:H3GGKBBXX:5:1212:26737:35725,J00121:27:H3GGKBBXX:5:2116:8907:21676;sequence=TACATCATGCTA;start=1355;subtype=MAC;support_ref=53;support_variant=2;type=CRYPTIC;
scaffold51_526_with_IES	MILORD	internal_eliminated_sequence	2541	2545	.	.	.	ID=MILORD.526.2541.2545;Name=MILORD.526.2541.2545;bounded_by_ta=TRUE;common_boundary=None;end=2545;ies_id=NA;ies_left_dist=NA;ies_min_dist=NA;ies_right_dist=NA;junction_seq=acaatattatcatagTAttaatcaacactatt;read_names=J00121:27:H3GGKBBXX:5:2105:10044:3178;sequence=TATGA;start=2541;subtype=MAC;support_ref=57;support_variant=1;type=CRYPTIC;
scaffold51_529_with_IES	MILORD	internal_eliminated_sequence	597	659	.	.	.	ID=MILORD.529.597.659;Name=MILORD.529.597.659;bounded_by_ta=TRUE;common_boundary=Both;end=659;ies_id=IESPGM.PTET51.1.529.597;ies_left_dist=0;ies_min_dist=0;ies_right_dist=0;junction_seq=ttgatgataagttagTAgttgtttcaaatctt;read_names=J00121:27:H3GGKBBXX:5:1106:15371:49054,J00121:27:H3GGKBBXX:5:1127:24048:37537,J00121:27:H3GGKBBXX:5:1106:9313:39611,J00121:27:H3GGKBBXX:5:1110:14590:13869,J00121:27:H3GGKBBXX:5:2209:23794:10405,J00121:27:H3GGKBBXX:5:1213:8856:33510;sequence=TATAGTGAATCTAATTATTTGATAATATTTATGGAAGTTATTTATTTAAATTTAGAAGTACTA;start=597;subtype=IES;support_ref=18;support_variant=6;type=IES;
scaffold51_529_with_IES	MILORD	internal_eliminated_sequence	687	723	.	.	.	ID=MILORD.529.687.723;Name=MILORD.529.687.723;bounded_by_ta=TRUE;common_boundary=LEFT;end=723;ies_id=IESPGM.PTET51.1.529.624;ies_left_dist=0;ies_min_dist=0;ies_right_dist=-10;junction_seq=atcttaatctgtaagTAataataatgactatt;read_names=J00121:27:H3GGKBBXX:5:1124:25621:48210;sequence=TACAAAGCAGTCTTAAGATATTAACTCTATCAATCTA;start=687;subtype=PARTIAL_EXTERNAL;support_ref=6;support_variant=1;type=ALTERNATIVE;
scaffold51_529_with_IES	MILORD	internal_eliminated_sequence	687	713	.	.	.	ID=MILORD.529.687.713;Name=MILORD.529.687.713;bounded_by_ta=TRUE;common_boundary=Both;end=713;ies_id=IESPGM.PTET51.1.529.624;ies_left_dist=0;ies_min_dist=0;ies_right_dist=0;junction_seq=atcttaatctgtaagTAtcaatctataataat;read_names=J00121:27:H3GGKBBXX:5:2219:4452:33756,J00121:27:H3GGKBBXX:5:2208:17482:33440,J00121:27:H3GGKBBXX:5:2119:1570:22010;sequence=TACAAAGCAGTCTTAAGATATTAACTC;start=687;subtype=IES;support_ref=18;support_variant=3;type=IES;
scaffold51_529_with_IES	MILORD	internal_eliminated_sequence	1670	1764	.	.	.	ID=MILORD.529.1670.1764;Name=MILORD.529.1670.1764;bounded_by_ta=TRUE;common_boundary=RIGHT;end=1764;ies_id=IESPGM.PTET51.1.529.1583;ies_left_dist=3;ies_min_dist=0;ies_right_dist=0;junction_seq=attgagaatggtcatTAacataatctctttaa;read_names=J00121:27:H3GGKBBXX:5:1113:23165:3442,J00121:27:H3GGKBBXX:5:1228:5162:24296;sequence=TACTATTAAGTTGATTGTTAATTAATTAATAAATGTCAAATTAATTCAATATTAAAAATTTATAATACTATAGATAGTTTTTTTATAATATACGA;start=1670;subtype=PARTIAL_EXTERNAL;support_ref=2;support_variant=2;type=ALTERNATIVE;
scaffold51_529_with_IES	MILORD	internal_eliminated_sequence	1673	1764	.	.	.	ID=MILORD.529.1673.1764;Name=MILORD.529.1673.1764;bounded_by_ta=TRUE;common_boundary=Both;end=1764;ies_id=IESPGM.PTET51.1.529.1583;ies_left_dist=0;ies_min_dist=0;ies_right_dist=0;junction_seq=gagaatggtcattacTAacataatctctttaa;read_names=J00121:27:H3GGKBBXX:5:1215:27356:29413,J00121:27:H3GGKBBXX:5:1125:11414:15258,J00121:27:H3GGKBBXX:5:2101:18862:23979,J00121:27:H3GGKBBXX:5:1120:5335:17421,J00121:27:H3GGKBBXX:5:1104:19248:32877;sequence=TATTAAGTTGATTGTTAATTAATTAATAAATGTCAAATTAATTCAATATTAAAAATTTATAATACTATAGATAGTTTTTTTATAATATACGA;start=1673;subtype=IES;support_ref=2;support_variant=5;type=IES;
scaffold51_529_with_IES	MILORD	internal_eliminated_sequence	1738	1764	.	.	.	ID=MILORD.529.1738.1764;Name=MILORD.529.1738.1764;bounded_by_ta=TRUE;common_boundary=RIGHT;end=1764;ies_id=IESPGM.PTET51.1.529.1583;ies_left_dist=-65;ies_min_dist=0;ies_right_dist=0;junction_seq=aaaaatttataatacTAacataatctctttaa;read_names=J00121:27:H3GGKBBXX:5:1121:24738:28252,J00121:27:H3GGKBBXX:5:1217:2605:25246,J00121:27:H3GGKBBXX:5:2202:13961:3283,J00121:27:H3GGKBBXX:5:2120:29203:15768;sequence=TATAGATAGTTTTTTTATAATATACGA;start=1738;subtype=PARTIAL_INTERNAL;support_ref=0;support_variant=4;type=ALTERNATIVE;
scaffold51_52_with_IES	MILORD	internal_eliminated_sequence	8965	9019	.	.	.	ID=MILORD.52.8965.9019;Name=MILORD.52.8965.9019;bounded_by_ta=TRUE;common_boundary=LEFT;end=9019;ies_id=IESPGM.PTET51.1.52.8965;ies_left_dist=0;ies_min_dist=0;ies_right_dist=-12;junction_seq=ttgatgatgaatgtcTAggaacagaagaaaca;read_names=J00121:27:H3GGKBBXX:5:1108:16995:10299;sequence=TATAGTTAAAATCATTTTTTGTTTAAATTACATTTTTTAACTGTAATTATTACAT;start=8965;subtype=PARTIAL_EXTERNAL;support_ref=8;support_variant=1;type=ALTERNATIVE;
scaffold51_52_with_IES	MILORD	internal_eliminated_sequence	8965	9007	.	.	.	ID=MILORD.52.8965.9007;Name=MILORD.52.8965.9007;bounded_by_ta=TRUE;common_boundary=Both;end=9007;ies_id=IESPGM.PTET51.1.52.8965;ies_left_dist=0;ies_min_dist=0;ies_right_dist=0;junction_seq=ttgatgatgaatgtcTAattattacattagga;read_names=J00121:27:H3GGKBBXX:5:2218:17178:2633,J00121:27:H3GGKBBXX:5:2222:14407:36974,J00121:27:H3GGKBBXX:5:1126:29437:9842,J00121:27:H3GGKBBXX:5:1203:15818:27074,J00121:27:H3GGKBBXX:5:1228:28250:5605,J00121:27:H3GGKBBXX:5:1216:28503:41704,J00121:27:H3GGKBBXX:5:2110:26971:45309,J00121:27:H3GGKBBXX:5:1217:2341:18564,J00121:27:H3GGKBBXX:5:1218:30097:29131,J00121:27:H3GGKBBXX:5:1107:10724:29641,J00121:27:H3GGKBBXX:5:2201:9749:44588,J00121:27:H3GGKBBXX:5:2205:16122:17860,J00121:27:H3GGKBBXX:5:1124:20385:19619,J00121:27:H3GGKBBXX:5:2228:18456:11143,J00121:27:H3GGKBBXX:5:1216:27499:31382,J00121:27:H3GGKBBXX:5:2115:20750:12339,J00121:27:H3GGKBBXX:5:1210:19664:34196,J00121:27:H3GGKBBXX:5:2219:5112:34055,J00121:27:H3GGKBBXX:5:1213:10013:4637,J00121:27:H3GGKBBXX:5:2205:25236:4426,J00121:27:H3GGKBBXX:5:1225:16447:3934,J00121:27:H3GGKBBXX:5:2216:19207:36288,J00121:27:H3GGKBBXX:5:2222:15361:12321,J00121:27:H3GGKBBXX:5:2227:24870:30063,J00121:27:H3GGKBBXX:5:1107:3163:15029,J00121:27:H3GGKBBXX:5:1119:9222:38222,J00121:27:H3GGKBBXX:5:1226:13007:14959,J00121:27:H3GGKBBXX:5:1216:20902:42671,J00121:27:H3GGKBBXX:5:1201:5670:38082;sequence=TATAGTTAAAATCATTTTTTGTTTAAATTACATTTTTTAACTG;start=8965;subtype=IES;support_ref=24;support_variant=29;type=IES;
scaffold51_52_with_IES	MILORD	internal_eliminated_sequence	8965	8992	.	.	.	ID=MILORD.52.8965.8992;Name=MILORD.52.8965.8992;bounded_by_ta=TRUE;common_boundary=LEFT;end=8992;ies_id=IESPGM.PTET51.1.52.8965;ies_left_dist=0;ies_min_dist=0;ies_right_dist=15;junction_seq=ttgatgatgaatgtcTAcattttttaactgta;read_names=J00121:27:H3GGKBBXX:5:2224:17665:47928;sequence=TATAGTTAAAATCATTTTTTGTTTAAAT;start=8965;subtype=PARTIAL_INTERNAL;support_ref=8;support_variant=1;type=ALTERNATIVE;
scaffold51_52_with_IES	MILORD	internal_eliminated_sequence	17053	17078	.	.	.	ID=MILORD.52.17053.17078;Name=MILORD.52.17053.17078;bounded_by_ta=TRUE;common_boundary=None;end=17078;ies_id=IESPGM.PTET51.1.52.8965;ies_left_dist=-8088;ies_min_dist=8071;ies_right_dist=-8071;junction_seq=taattcaacaggtgtTAcattcattatctttc;read_names=J00121:27:H3GGKBBXX:5:2101:3468:32613,J00121:27:H3GGKBBXX:5:1101:17462:9455,J00121:27:H3GGKBBXX:5:1116:10135:44130,J00121:27:H3GGKBBXX:5:2213:13839:30749,J00121:27:H3GGKBBXX:5:1107:13839:23962,J00121:27:H3GGKBBXX:5:1123:15067:38996;sequence=TACTAATGAGTCCCCCCAAATTGCTA;start=17053;subtype=MAC;support_ref=202;support_variant=6;type=CRYPTIC;
scaffold51_52_with_IES	MILORD	internal_eliminated_sequence	22786	22847	.	.	.	ID=MILORD.52.22786.22847;Name=MILORD.52.22786.22847;bounded_by_ta=TRUE;common_boundary=None;end=22847;ies_id=IESPGM.PTET51.1.52.25833;ies_left_dist=3090;ies_min_dist=3054;ies_right_dist=3054;junction_seq=taaacatgaaataaaTAttgtaagtcaagacg;read_names=J00121:27:H3GGKBBXX:5:1105:2047:27127;sequence=TACAGCTTTAAGTTTAGAAAGTTACATCTTCTTATCAGTAATTATTTAAATCATATTTAGTG;start=22786;subtype=MAC;support_ref=104;support_variant=1;type=CRYPTIC;
scaffold51_52_with_IES	MILORD	internal_eliminated_sequence	24216	24401	.	.	.	ID=MILORD.52.24216.24401;Name=MILORD.52.24216.24401;bounded_by_ta=TRUE;common_boundary=None;end=24401;ies_id=IESPGM.PTET51.1.52.25833;ies_left_dist=1660;ies_min_dist=1500;ies_right_dist=1500;junction_seq=ttagatactagtgaaTAtaactactcctaaac;read_names=J00121:27:H3GGKBBXX:5:1204:10307:13166;sequence=TAACATTTAATATCAAATGTTGAACCATTAATTATCAATTAAGGTAGTAGCTGTTGGTCTATTGTCTGCCTAAGCATCCAACATTAATAAGATCATATTAGCCAACTCCTTTGAAACAAATTTTTTGAGGATTAATCGATTGGTTCTTGAATTATCTTCAGGTAATTGACAAGTACACATTTGAAA;start=24216;subtype=MAC;support_ref=100;support_variant=1;type=CRYPTIC;
scaffold51_52_with_IES	MILORD	internal_eliminated_sequence	25876	25901	.	.	.	ID=MILORD.52.25876.25901;Name=MILORD.52.25876.25901;bounded_by_ta=TRUE;common_boundary=Both;end=25901;ies_id=IESPGM.PTET51.1.52.25833;ies_left_dist=0;ies_min_dist=0;ies_right_dist=0;junction_seq=acacaccctatattgTAtcgagattttataga;read_names=J00121:27:H3GGKBBXX:5:2227:7618:22010,J00121:27:H3GGKBBXX:5:1203:27823:18300,J00121:27:H3GGKBBXX:5:1221:28381:8119,J00121:27:H3GGKBBXX:5:2228:24302:35339,J00121:27:H3GGKBBXX:5:2115:3630:32789,J00121:27:H3GGKBBXX:5:1111:6532:37044,J00121:27:H3GGKBBXX:5:1228:22485:44148,J00121:27:H3GGKBBXX:5:2223:16285:45572,J00121:27:H3GGKBBXX:5:1217:6248:18124,J00121:27:H3GGKBBXX:5:1219:9780:30784,J00121:27:H3GGKBBXX:5:2223:12824:5323,J00121:27:H3GGKBBXX:5:1118:28980:6906,J00121:27:H3GGKBBXX:5:1205:28260:15328,J00121:27:H3GGKBBXX:5:2108:17401:6079,J00121:27:H3GGKBBXX:5:1208:8369:3723,J00121:27:H3GGKBBXX:5:2223:30320:5147,J00121:27:H3GGKBBXX:5:2226:7070:47858,J00121:27:H3GGKBBXX:5:1119:17685:46979,J00121:27:H3GGKBBXX:5:1128:27681:18898,J00121:27:H3GGKBBXX:5:2218:15321:42143,J00121:27:H3GGKBBXX:5:1126:6532:35708,J00121:27:H3GGKBBXX:5:2220:21420:38785,J00121:27:H3GGKBBXX:5:2211:19177:2650,J00121:27:H3GGKBBXX:5:1222:15970:24032,J00121:27:H3GGKBBXX:5:1125:14387:28674,J00121:27:H3GGKBBXX:5:2118:21471:31066,J00121:27:H3GGKBBXX:5:2106:2859:48333,J00121:27:H3GGKBBXX:5:1121:3295:28235,J00121:27:H3GGKBBXX:5:1217:5954:17790,J00121:27:H3GGKBBXX:5:1122:28381:45080,J00121:27:H3GGKBBXX:5:1121:16325:36780,J00121:27:H3GGKBBXX:5:1102:29792:9262,J00121:27:H3GGKBBXX:5:2110:26200:27971;sequence=TATAGATTTTACCATTCATTAAACGA;start=25876;subtype=IES;support_ref=4;support_variant=33;type=IES;
scaffold51_52_with_IES	MILORD	internal_eliminated_sequence	28033	28106	.	.	.	ID=MILORD.52.28033.28106;Name=MILORD.52.28033.28106;bounded_by_ta=TRUE;common_boundary=RIGHT;end=28106;ies_id=IESPGM.PTET51.1.52.27975;ies_left_dist=11;ies_min_dist=0;ies_right_dist=0;junction_seq=tcatatttgctttctTAttgctgtgtttgaaa;read_names=J00121:27:H3GGKBBXX:5:2219:17604:14625,J00121:27:H3GGKBBXX:5:2203:4513:7978,J00121:27:H3GGKBBXX:5:1115:28970:33053;sequence=TATTTTTCTAATATAGGCAGTTTATAAAACTTGAAATAAATAAATGATAATTTAGACAATTTTCAAATCAACTA;start=28033;subtype=PARTIAL_EXTERNAL;support_ref=24;support_variant=3;type=ALTERNATIVE;
scaffold51_52_with_IES	MILORD	internal_eliminated_sequence	28044	28106	.	.	.	ID=MILORD.52.28044.28106;Name=MILORD.52.28044.28106;bounded_by_ta=TRUE;common_boundary=Both;end=28106;ies_id=IESPGM.PTET51.1.52.27975;ies_left_dist=0;ies_min_dist=0;ies_right_dist=0;junction_seq=ttcttatttttctaaTAttgctgtgtttgaaa;read_names=J00121:27:H3GGKBBXX:5:1113:25418:38574,J00121:27:H3GGKBBXX:5:2112:8877:49019,J00121:27:H3GGKBBXX:5:2206:15666:38838,J00121:27:H3GGKBBXX:5:2201:6573:45836,J00121:27:H3GGKBBXX:5:2213:19045:8013,J00121:27:H3GGKBBXX:5:2222:3762:8224,J00121:27:H3GGKBBXX:5:2110:10094:16207,J00121:27:H3GGKBBXX:5:1102:15808:18757,J00121:27:H3GGKBBXX:5:1110:16721:16717,J00121:27:H3GGKBBXX:5:2212:17503:23733,J00121:27:H3GGKBBXX:5:2215:13697:33563,J00121:27:H3GGKBBXX:5:2106:14448:37150,J00121:27:H3GGKBBXX:5:2114:6187:28956,J00121:27:H3GGKBBXX:5:1203:26808:17456,J00121:27:H3GGKBBXX:5:1103:7111:36429,J00121:27:H3GGKBBXX:5:1128:27367:8224,J00121:27:H3GGKBBXX:5:2220:16620:47313,J00121:27:H3GGKBBXX:5:2227:19766:43831,J00121:27:H3GGKBBXX:5:1126:27377:22696,J00121:27:H3GGKBBXX:5:1110:19583:45590,J00121:27:H3GGKBBXX:5:2211:25936:13025,J00121:27:H3GGKBBXX:5:2104:16214:23821,J00121:27:H3GGKBBXX:5:1105:21978:23329,J00121:27:H3GGKBBXX:5:1205:23338:32508,J00121:27:H3GGKBBXX:5:1117:28158:36147,J00121:27:H3GGKBBXX:5:2103:7730:35004,J00121:27:H3GGKBBXX:5:2118:13230:14467,J00121:27:H3GGKBBXX:5:1123:8795:4602,J00121:27:H3GGKBBXX:5:1102:26677:12867,J00121:27:H3GGKBBXX:5:1204:25956:17245,J00121:27:H3GGKBBXX:5:1208:8816:33193,J00121:27:H3GGKBBXX:5:2206:25885:26265,J00121:27:H3GGKBBXX:5:1120:6238:18493,J00121:27:H3GGKBBXX:5:2209:16295:36657,J00121:27:H3GGKBBXX:5:1225:13088:16506,J00121:27:H3GGKBBXX:5:2103:26758:1332,J00121:27:H3GGKBBXX:5:1126:8623:38697,J00121:27:H3GGKBBXX:5:1104:22343:27830,J00121:27:H3GGKBBXX:5:2216:13271:24700,J00121:27:H3GGKBBXX:5:1116:19776:19865,J00121:27:H3GGKBBXX:5:2221:15940:11601,J00121:27:H3GGKBBXX:5:1127:23287:23241,J00121:27:H3GGKBBXX:5:2118:9617:36974,J00121:27:H3GGKBBXX:5:1125:24698:27338,J00121:27:H3GGKBBXX:5:2112:5761:27549,J00121:27:H3GGKBBXX:5:1128:18254:3723,J00121:27:H3GGKBBXX:5:2221:15919:11706;sequence=TATAGGCAGTTTATAAAACTTGAAATAAATAAATGATAATTTAGACAATTTTCAAATCAACTA;start=28044;subtype=IES;support_ref=4;support_variant=47;type=IES;
scaffold51_52_with_IES	MILORD	internal_eliminated_sequence	37913	41858	.	.	.	ID=MILORD.52.37913.41858;Name=MILORD.52.37913.41858;bounded_by_ta=TRUE;common_boundary=None;end=41858;ies_id=IESPGM.PTET51.1.52.37796;ies_left_dist=15;ies_min_dist=15;ies_right_dist=-3903;junction_seq=tattattattatataTAtataaatattatttt;read_names=J00121:27:H3GGKBBXX:5:1128:9820:14080;sequence=TATATTTATTATTATTATAGTTGATATCAAATACTTTAGATTGTATCCTCAAGGATTCACAACATTTAATTTAAATATAATCTTCTACTTTATCAATCCTGTTTGGTTATCGTGTGCATCGACTGTTAATGATATTTAGTGTTCCTAACAATTGCTTGGAACCAATATCCTAATTCTTAAAAAATCAAGTCCTAAAAATACGAATTCTTGGATACCTTTAGGAGGAATCTTAACAACCTTGTCATTCACAGTGCAATATTATGATTATTCGCATTCGAACTTAACTTCCATTTCTTCGTCATCATAATTGTGGTATTTCACCTTCTTCTTTGTTAGGACACCTTTTTAAACATCGAAAATTGGGTATTCCTTAGGTTACAAAGGCATAAATACTTTCATTTAGATTGAACCCAACATTGAAGAAACCTCTTCAACAGGAAGACAATCGAATTACTCTGTCGCAATCATAATTTTAAAAATATAATAAATATAAAAAAAGTTTGGAGTGTGAGGGCTTCGATCTCTCCGCCTCTTGAATGCGAATCAAGCGCTCTACCAAATGAGCTAACACCCCAGTTAAGATATTTAACAGCCTCTCTGCTATATACTTTCTATAAACTCACACTCTTATAATAATATATTAATTATTCAAATTTAGAGCTTTCTAAAAATTGGCCTTTAGGAACTATATCAATTTAAATAAAACCATACTAATTTTAAATATTATGAATGATCTCAACATCTACAATATCCTGAACTATGAGAATGTAAGTGCAATGCATAATTAATAAGTATGATCAACTCGTCCAACTATTCACTGAAAATGGAGCCTGTTAATTCTACTCCTCAATTTACTTGCACTCCCTCGACATCACACTCAACAAAGAAGAGCCAATCAAATATCTAAACAAAAAGAATCAAAATTAATTTGGGATTATCAAAGAAATAGTGTGTTTGAATCTAAAAAACAAGAACTAATTGCCATTAATAAAGATTTCGGTTCTCTAGACTTCATAATTTGTTTCATAATATGTAAGCACAAAAATAGCTGATTGGTTGGAATCCAGAGAACTCTTCTCATGTTAAGATACAAAATGGATTTGTTGGAGTGGTATTGTTAAATTAGACGAATATCTATTTCTGGATTATTTAAAATAATATGCATATGCACGTTTAATGTTAATAGTAAAGATTTGTGCTACTATATCAAATATTTTATCTTAAAAACTCGATAGTAAAAATCTAGATTTTTCGTCATTTAATTAAACAGAATTGATAGTATTTCTTAACAATACAAAATAAACCTTTTTAATTTTAGAAATCTAAGGCAAAATCCTCTTAGTTAAGCATGAAGAAATAGAAGACCATGTTAAAAGTGATAAGGAGGCATATTTTATGAGGGCCTCATTTAACCATTATACTAAATAGTTTAACCCTCCTTATGATTAATGGAAAAGATCGTTTTGTATATGTGGAAATCCTGACAATAATGAAAAAGGATTTGTTAAGTGTGATATTTGTAAAGTCTGGTATCATACAGATTGCGAAGGAATAACTTTACAATAATTTGATAGACTAAATAAAAACACAAGATTACCCTATTCCTGTAATAAATGCAAAATAGTCAAAAAGAAGAAAAGATGATTACTATTTAATTATAAACTATTTTTGAAGTATTTATTAATTTCAATTTTCATTCTGAATTAATTGAAATCTTGCTAATGGATAAGGGGACTCTAAATAGATGAAGTAGAATAATCGGATAGCTATATATTTCAATGTCTGACAATAATAAGAAGTTCTAAAGAATATTTATAATAGCATCCTTCAAAATTAATGCAAATGTTATAAGCCATCTCCATAAATAATAATTATGTTTTAATAGTCTAATAACATATATCTCAAGATGGTGACAATACGTAATCTTTATTTTGAATGATCTCCTTTTAGCCAATTCTCAAATCTCTTTTGGATAATTTATAACCATGATAACTCAACAATAGAGCAGTAGATATGAATACTCCATTTCTAAATCTAAAATTAAGCGTATTACTCTCAATTACCTCATCTATTTTTATTTGCTTGACATAGGTATATACATCATAAGTTAACCTCCTAGTGCACCTGATATATTGGCTACGGCTACCCAATATATAAACTTCATCAAACATTTGGACTCCAACTCTTTATGCTTTTAAGTATTATCAAATATTAAAAATATAAATTCAAAATTATTAATTTGTAATTTTAATTCATAATACCTTGTGGAGATAATTTTACATATAAATTAGAATCCATTAATATATTAATTATAAAAACAAAATAATAATTACACTATTGATTGTTTGATCAAAGTAGATGCTTTAACGATTCAGCTGTGCCCAAGACAATAGCTAAAATTGAAACAATCAAAATTATTGTATATTGAATGACAGGTTTAGTTGATTTAGAGTTCTTGAAATAAATAATATGAACTAGTACAGGGAAGCAAAACTAAAAAATGAAAATAAGTAGTACTTGTAATAAGGATCCAAAAATGCTTCCAATCAAATTCAAAAAGTGCGATAGATGAGGCACATAATAAGCGATAAAGTAGATAGTTAACATCAACATGCTTCTTATACTGCTTTAGAGGAGTCTATCTTCAAAAACTAAGTCATCTTTCTCGCATGTAAGATTTTCAATCTTATCGCAAGTGGATTTATCAATCTTTTCTGTGGGAGACCCTTCATTCGAGTTTTATTCAATGTCATGGAAGCTGATATACTCGAACATATTCTTTTGAAGCATGGTTTCAACAATTTGGACAGCTGGGAATAGTTGGAGTGGAAAGGTCAATAACAAGCTAATTGAGTATAAGATCAATGAAACGACTTCTAAGATTGGGTTCTATTGTTAATGATTAATAAGTACTTGAATACTAAATAGCACAATTGATTGTGTTTCTTATTGATAGGTGGACGAGGTGATTAGTGACAAAAAGATTGAGATGCAGAATGCTGTCATCAAACTCTTTGAAGCAACAGATTTGAATTCAAATTTATTCTTCATGCTGTCTCTGATAGGCAAAACTGTAAATATTCCTTCACAACACAGAATGGCCACTCCCACATAATTAAAGGTGTCTAATTAATTTATTATTATAATAATTACTTTTGATGTTGATTAAATTGGAGAATTGGAAATTGTCAATTAAGGAGAGTCTCCCTTGGCAGTCGTAGAGTATAATGCAGAAGGAAGCCAAAGCAGCATAAAAGCCGTATTTACTGGTTGAGTGAAAAAAATGAATTTTTCTTACAAAAGATAAGGGAATCACTATAATTAATGTGATCAGCAGGCATTACAATTTGGTCATTTCAATACTGATTTGATGTAAGGATTGAGCCAAGGACTCAGTCAGAAATATCAAATAGGCTATGCAAAGTCCAATCAATTGCAATATGATGGCAATATCCAAAATGTGAGCCCACAGAGATCCCAAAGTTAGTTTAATGATGTCTGCATAGAGAATATTATCTGTGTTCAAATCATCTGCTATTTCTATCATGAATTGGCTTGATCTATAATATTGGATGGTTAATTTACTTTACGCAACTGAAGGCGATTGGAACGAATAAGAAAATAGACCAAAGCAATCCAACCTGATAAGTGACAACTGGGAGAACAATGACACCTTAAGAAATCAAACAAAATGGATACCAATTCCAAGATTTGATTTAATAAAATTGAAATAAGCCTGTGTAGCTGTAGATTTATGCGATTTGCCGGGATGTTTAAGTTTGGAAGAATCTTCAATTTCTCTGTTCTCCATGATTCGTTTTAAAAATGAAATATTATTAATTTTTAATTGGAATTACTCTGAATTAACAGAAATAATACTAATTCTTTTGATAACAAAAAGTTTAAAAGTAATATGAAATAATTAATTGGGTGAATTAATTATATA;start=37913;subtype=EXTERNAL;support_ref=11;support_variant=1;type=ALTERNATIVE;
scaffold51_52_with_IES	MILORD	internal_eliminated_sequence	37922	37955	.	.	.	ID=MILORD.52.37922.37955;Name=MILORD.52.37922.37955;bounded_by_ta=TRUE;common_boundary=RIGHT;end=37955;ies_id=IESPGM.PTET51.1.52.37796;ies_left_dist=6;ies_min_dist=0;ies_right_dist=0;junction_seq=tatatatatatttatTAtcctcaaggattcac;read_names=J00121:27:H3GGKBBXX:5:1203:18720:39312,J00121:27:H3GGKBBXX:5:1128:12063:10335;sequence=TATTATTATAGTTGATATCAAATACTTTAGATTG;start=37922;subtype=PARTIAL_EXTERNAL;support_ref=10;support_variant=2;type=ALTERNATIVE;
scaffold51_52_with_IES	MILORD	internal_eliminated_sequence	37928	37955	.	.	.	ID=MILORD.52.37928.37955;Name=MILORD.52.37928.37955;bounded_by_ta=TRUE;common_boundary=Both;end=37955;ies_id=IESPGM.PTET51.1.52.37796;ies_left_dist=0;ies_min_dist=0;ies_right_dist=0;junction_seq=tatatttattattatTAtcctcaaggattcac;read_names=J00121:27:H3GGKBBXX:5:2119:3397:34284,J00121:27:H3GGKBBXX:5:1105:9232:28112,J00121:27:H3GGKBBXX:5:1226:4046:2316,J00121:27:H3GGKBBXX:5:1116:2818:20093,J00121:27:H3GGKBBXX:5:2217:26027:4040,J00121:27:H3GGKBBXX:5:2207:3731:2826,J00121:27:H3GGKBBXX:5:1128:24688:29290,J00121:27:H3GGKBBXX:5:2207:3914:2861,J00121:27:H3GGKBBXX:5:2216:9161:39945,J00121:27:H3GGKBBXX:5:1221:17837:38908,J00121:27:H3GGKBBXX:5:1108:25347:15733,J00121:27:H3GGKBBXX:5:1214:18812:14643,J00121:27:H3GGKBBXX:5:1128:15087:9772,J00121:27:H3GGKBBXX:5:1113:18243:3283,J00121:27:H3GGKBBXX:5:1114:10307:28217,J00121:27:H3GGKBBXX:5:1102:29751:9543,J00121:27:H3GGKBBXX:5:2121:16721:14045,J00121:27:H3GGKBBXX:5:1219:29193:32209,J00121:27:H3GGKBBXX:5:1218:19177:13904,J00121:27:H3GGKBBXX:5:2206:5863:19918,J00121:27:H3GGKBBXX:5:1209:22891:12357,J00121:27:H3GGKBBXX:5:2113:2585:28270,J00121:27:H3GGKBBXX:5:1203:22800:31048,J00121:27:H3GGKBBXX:5:1122:12063:12972,J00121:27:H3GGKBBXX:5:2213:23784:18827,J00121:27:H3GGKBBXX:5:2217:14834:43867,J00121:27:H3GGKBBXX:5:1116:29406:31206,J00121:27:H3GGKBBXX:5:1216:8694:8435;sequence=TATAGTTGATATCAAATACTTTAGATTG;start=37928;subtype=IES;support_ref=0;support_variant=28;type=IES;
scaffold51_52_with_IES	MILORD	internal_eliminated_sequence	39025	39204	.	.	.	ID=MILORD.52.39025.39204;Name=MILORD.52.39025.39204;bounded_by_ta=TRUE;common_boundary=Both;end=39204;ies_id=IESPGM.PTET51.1.52.38865;ies_left_dist=0;ies_min_dist=0;ies_right_dist=0;junction_seq=gatttgttggagtggTAcaaaataaacctttt;read_names=J00121:27:H3GGKBBXX:5:2118:20973:39383,J00121:27:H3GGKBBXX:5:2107:8582:15451,J00121:27:H3GGKBBXX:5:2214:18649:35462,J00121:27:H3GGKBBXX:5:1221:24880:22555,J00121:27:H3GGKBBXX:5:2207:9800:1877,J00121:27:H3GGKBBXX:5:2208:13941:15381,J00121:27:H3GGKBBXX:5:2114:2037:41809,J00121:27:H3GGKBBXX:5:1125:21968:21272,J00121:27:H3GGKBBXX:5:1110:17066:1279,J00121:27:H3GGKBBXX:5:1215:6066:1947,J00121:27:H3GGKBBXX:5:2103:15706:38978,J00121:27:H3GGKBBXX:5:2220:2301:33404,J00121:27:H3GGKBBXX:5:1227:21684:40930,J00121:27:H3GGKBBXX:5:1227:4188:41809,J00121:27:H3GGKBBXX:5:1113:28057:15961,J00121:27:H3GGKBBXX:5:1216:30523:21500,J00121:27:H3GGKBBXX:5:1126:20415:24419,J00121:27:H3GGKBBXX:5:1116:15442:38732,J00121:27:H3GGKBBXX:5:1209:5670:31294,J00121:27:H3GGKBBXX:5:1125:6258:4426,J00121:27:H3GGKBBXX:5:1105:5802:12603,J00121:27:H3GGKBBXX:5:1210:9293:4831,J00121:27:H3GGKBBXX:5:1108:24962:48825;sequence=TATTGTTAAATTAGACGAATATCTATTTCTGGATTATTTAAAATAATATGCATATGCACGTTTAATGTTAATAGTAAAGATTTGTGCTACTATATCAAATATTTTATCTTAAAAACTCGATAGTAAAAATCTAGATTTTTCGTCATTTAATTAAACAGAATTGATAGTATTTCTTAACAA;start=39025;subtype=IES;support_ref=28;support_variant=23;type=IES;
scaffold51_52_with_IES	MILORD	internal_eliminated_sequence	39025	39198	.	.	.	ID=MILORD.52.39025.39198;Name=MILORD.52.39025.39198;bounded_by_ta=TRUE;common_boundary=LEFT;end=39198;ies_id=IESPGM.PTET51.1.52.38865;ies_left_dist=0;ies_min_dist=0;ies_right_dist=6;junction_seq=gatttgttggagtggTAacaatacaaaataaa;read_names=J00121:27:H3GGKBBXX:5:2202:4056:6695;sequence=TATTGTTAAATTAGACGAATATCTATTTCTGGATTATTTAAAATAATATGCATATGCACGTTTAATGTTAATAGTAAAGATTTGTGCTACTATATCAAATATTTTATCTTAAAAACTCGATAGTAAAAATCTAGATTTTTCGTCATTTAATTAAACAGAATTGATAGTATTTCT;start=39025;subtype=PARTIAL_INTERNAL;support_ref=14;support_variant=1;type=ALTERNATIVE;
scaffold51_52_with_IES	MILORD	internal_eliminated_sequence	39031	39204	.	.	.	ID=MILORD.52.39031.39204;Name=MILORD.52.39031.39204;bounded_by_ta=TRUE;common_boundary=RIGHT;end=39204;ies_id=IESPGM.PTET51.1.52.38865;ies_left_dist=-6;ies_min_dist=0;ies_right_dist=0;junction_seq=ttggagtggtattgtTAcaaaataaacctttt;read_names=J00121:27:H3GGKBBXX:5:2213:16133:29026;sequence=TAAATTAGACGAATATCTATTTCTGGATTATTTAAAATAATATGCATATGCACGTTTAATGTTAATAGTAAAGATTTGTGCTACTATATCAAATATTTTATCTTAAAAACTCGATAGTAAAAATCTAGATTTTTCGTCATTTAATTAAACAGAATTGATAGTATTTCTTAACAA;start=39031;subtype=PARTIAL_INTERNAL;support_ref=12;support_variant=1;type=ALTERNATIVE;
scaffold51_52_with_IES	MILORD	internal_eliminated_sequence	40100	40167	.	.	.	ID=MILORD.52.40100.40167;Name=MILORD.52.40100.40167;bounded_by_ta=TRUE;common_boundary=None;end=40167;ies_id=IESPGM.PTET51.1.52.39772;ies_left_dist=12;ies_min_dist=3;ies_right_dist=3;junction_seq=tggactccaactcttTAataccttgtggagat;read_names=J00121:27:H3GGKBBXX:5:1121:15047:2492;sequence=TATGCTTTTAAGTATTATCAAATATTAAAAATATAAATTCAAAATTATTAATTTGTAATTTTAATTCA;start=40100;subtype=OVERLAPPING;support_ref=9;support_variant=1;type=ALTERNATIVE;
scaffold51_52_with_IES	MILORD	internal_eliminated_sequence	40112	40167	.	.	.	ID=MILORD.52.40112.40167;Name=MILORD.52.40112.40167;bounded_by_ta=TRUE;common_boundary=LEFT;end=40167;ies_id=IESPGM.PTET51.1.52.39772;ies_left_dist=0;ies_min_dist=0;ies_right_dist=3;junction_seq=ctttatgcttttaagTAataccttgtggagat;read_names=J00121:27:H3GGKBBXX:5:2201:3863:3582,J00121:27:H3GGKBBXX:5:2126:19045:3020,J00121:27:H3GGKBBXX:5:1228:19674:11143;sequence=TATTATCAAATATTAAAAATATAAATTCAAAATTATTAATTTGTAATTTTAATTCA;start=40112;subtype=PARTIAL_INTERNAL;support_ref=2;support_variant=3;type=ALTERNATIVE;
scaffold51_52_with_IES	MILORD	internal_eliminated_sequence	40112	40170	.	.	.	ID=MILORD.52.40112.40170;Name=MILORD.52.40112.40170;bounded_by_ta=TRUE;common_boundary=Both;end=40170;ies_id=IESPGM.PTET51.1.52.39772;ies_left_dist=0;ies_min_dist=0;ies_right_dist=0;junction_seq=ctttatgcttttaagTAccttgtggagataat;read_names=J00121:27:H3GGKBBXX:5:2228:26890:32754,J00121:27:H3GGKBBXX:5:1117:30573:24155,J00121:27:H3GGKBBXX:5:1217:15859:47823,J00121:27:H3GGKBBXX:5:1119:22191:3407,J00121:27:H3GGKBBXX:5:2228:6187:1595,J00121:27:H3GGKBBXX:5:2209:17036:31400,J00121:27:H3GGKBBXX:5:2115:21623:41704,J00121:27:H3GGKBBXX:5:1115:20811:26512,J00121:27:H3GGKBBXX:5:2120:24972:26301,J00121:27:H3GGKBBXX:5:2223:4320:9614,J00121:27:H3GGKBBXX:5:2115:7527:40491,J00121:27:H3GGKBBXX:5:1107:1722:29589,J00121:27:H3GGKBBXX:5:2102:21866:22010,J00121:27:H3GGKBBXX:5:1204:25418:22924,J00121:27:H3GGKBBXX:5:2122:25520:45080,J00121:27:H3GGKBBXX:5:1101:9181:13746,J00121:27:H3GGKBBXX:5:2227:2950:4637,J00121:27:H3GGKBBXX:5:1119:17969:3864,J00121:27:H3GGKBBXX:5:2115:14103:13271,J00121:27:H3GGKBBXX:5:2227:17797:27057,J00121:27:H3GGKBBXX:5:2217:25154:48386,J00121:27:H3GGKBBXX:5:1105:25926:18107,J00121:27:H3GGKBBXX:5:2114:30269:16172,J00121:27:H3GGKBBXX:5:1106:12114:26107,J00121:27:H3GGKBBXX:5:2120:7060:14924,J00121:27:H3GGKBBXX:5:1226:24962:25966,J00121:27:H3GGKBBXX:5:2117:6644:5517,J00121:27:H3GGKBBXX:5:2210:5223:15012,J00121:27:H3GGKBBXX:5:2223:28199:12656,J00121:27:H3GGKBBXX:5:2111:32563:17087,J00121:27:H3GGKBBXX:5:2121:26778:41387,J00121:27:H3GGKBBXX:5:2208:10155:48280,J00121:27:H3GGKBBXX:5:2106:17634:6519,J00121:27:H3GGKBBXX:5:2122:14844:40367,J00121:27:H3GGKBBXX:5:2110:15250:17614,J00121:27:H3GGKBBXX:5:1123:28808:33475,J00121:27:H3GGKBBXX:5:2221:21602:15926;sequence=TATTATCAAATATTAAAAATATAAATTCAAAATTATTAATTTGTAATTTTAATTCATAA;start=40112;subtype=IES;support_ref=2;support_variant=37;type=IES;
scaffold51_52_with_IES	MILORD	internal_eliminated_sequence	43211	43290	.	.	.	ID=MILORD.52.43211.43290;Name=MILORD.52.43211.43290;bounded_by_ta=TRUE;common_boundary=Both;end=43290;ies_id=IESPGM.PTET51.1.52.42812;ies_left_dist=0;ies_min_dist=0;ies_right_dist=0;junction_seq=tcaatgatggaaaggTAccatatagtatgatt;read_names=J00121:27:H3GGKBBXX:5:1219:25753:17667,J00121:27:H3GGKBBXX:5:1101:2331:48685,J00121:27:H3GGKBBXX:5:1210:30097:5675,J00121:27:H3GGKBBXX:5:2105:2818:12990,J00121:27:H3GGKBBXX:5:2207:18791:4057,J00121:27:H3GGKBBXX:5:2115:14884:15469,J00121:27:H3GGKBBXX:5:1112:22536:40227,J00121:27:H3GGKBBXX:5:1120:23673:21483,J00121:27:H3GGKBBXX:5:1121:18304:33738,J00121:27:H3GGKBBXX:5:2102:15818:18458,J00121:27:H3GGKBBXX:5:1201:16863:5499,J00121:27:H3GGKBBXX:5:1124:2777:15698,J00121:27:H3GGKBBXX:5:1121:21775:8734,J00121:27:H3GGKBBXX:5:1213:14610:42530,J00121:27:H3GGKBBXX:5:2111:29985:16735,J00121:27:H3GGKBBXX:5:2219:13352:43656,J00121:27:H3GGKBBXX:5:1126:13971:12269,J00121:27:H3GGKBBXX:5:2204:15605:38381,J00121:27:H3GGKBBXX:5:1225:3539:23979,J00121:27:H3GGKBBXX:5:2110:24840:37959,J00121:27:H3GGKBBXX:5:1101:23074:27690,J00121:27:H3GGKBBXX:5:2213:4675:6185,J00121:27:H3GGKBBXX:5:2125:23104:24753,J00121:27:H3GGKBBXX:5:1224:15798:45643,J00121:27:H3GGKBBXX:5:1227:12286:42829,J00121:27:H3GGKBBXX:5:2210:17391:34653,J00121:27:H3GGKBBXX:5:2206:17766:42794,J00121:27:H3GGKBBXX:5:1105:7669:26459,J00121:27:H3GGKBBXX:5:2214:17787:31294,J00121:27:H3GGKBBXX:5:1204:9120:33862,J00121:27:H3GGKBBXX:5:2115:3640:34952,J00121:27:H3GGKBBXX:5:1211:25367:4796,J00121:27:H3GGKBBXX:5:2116:25296:33193,J00121:27:H3GGKBBXX:5:1128:21816:25263,J00121:27:H3GGKBBXX:5:2109:12784:43409,J00121:27:H3GGKBBXX:5:2208:5538:30011,J00121:27:H3GGKBBXX:5:2212:32136:38257,J00121:27:H3GGKBBXX:5:1225:19461:12462,J00121:27:H3GGKBBXX:5:1101:13139:30732,J00121:27:H3GGKBBXX:5:1116:12926:27162,J00121:27:H3GGKBBXX:5:1105:27387:38574,J00121:27:H3GGKBBXX:5:2113:12053:4198,J00121:27:H3GGKBBXX:5:2101:15635:33369,J00121:27:H3GGKBBXX:5:1223:22820:44799,J00121:27:H3GGKBBXX:5:1115:30655:5341,J00121:27:H3GGKBBXX:5:1211:28858:17245,J00121:27:H3GGKBBXX:5:2215:17178:30732,J00121:27:H3GGKBBXX:5:2227:25449:39858,J00121:27:H3GGKBBXX:5:1228:23591:32736,J00121:27:H3GGKBBXX:5:2216:14346:10141,J00121:27:H3GGKBBXX:5:1112:16386:39559,J00121:27:H3GGKBBXX:5:2216:15940:19759,J00121:27:H3GGKBBXX:5:1103:26636:38187,J00121:27:H3GGKBBXX:5:2113:17158:30134,J00121:27:H3GGKBBXX:5:1119:13778:6027,J00121:27:H3GGKBBXX:5:2221:3742:6853,J00121:27:H3GGKBBXX:5:1110:17340:8682;sequence=TATTATAACTATCAAGGAAATCAGTTATTTTTTGTAATTATTGAATATAGATTGATTAATATTAGATATTGATTTGATAA;start=43211;subtype=IES;support_ref=0;support_variant=57;type=IES;
scaffold51_52_with_IES	MILORD	internal_eliminated_sequence	43211	43300	.	.	.	ID=MILORD.52.43211.43300;Name=MILORD.52.43211.43300;bounded_by_ta=TRUE;common_boundary=LEFT;end=43300;ies_id=IESPGM.PTET51.1.52.42812;ies_left_dist=0;ies_min_dist=0;ies_right_dist=-10;junction_seq=tcaatgatggaaaggTAtgattattagcatct;read_names=J00121:27:H3GGKBBXX:5:2104:4909:42425;sequence=TATTATAACTATCAAGGAAATCAGTTATTTTTTGTAATTATTGAATATAGATTGATTAATATTAGATATTGATTTGATAATACCATATAG;start=43211;subtype=PARTIAL_EXTERNAL;support_ref=0;support_variant=1;type=ALTERNATIVE;
scaffold51_52_with_IES	MILORD	internal_eliminated_sequence	43214	43290	.	.	.	ID=MILORD.52.43214.43290;Name=MILORD.52.43214.43290;bounded_by_ta=TRUE;common_boundary=RIGHT;end=43290;ies_id=IESPGM.PTET51.1.52.42812;ies_left_dist=-3;ies_min_dist=0;ies_right_dist=0;junction_seq=atgatggaaaggtatTAccatatagtatgatt;read_names=J00121:27:H3GGKBBXX:5:1110:31253:41124,J00121:27:H3GGKBBXX:5:1117:4716:6536,J00121:27:H3GGKBBXX:5:1206:7030:32736,J00121:27:H3GGKBBXX:5:2109:13535:15311;sequence=TATAACTATCAAGGAAATCAGTTATTTTTTGTAATTATTGAATATAGATTGATTAATATTAGATATTGATTTGATAA;start=43214;subtype=PARTIAL_INTERNAL;support_ref=0;support_variant=4;type=ALTERNATIVE;
scaffold51_52_with_IES	MILORD	internal_eliminated_sequence	43726	43819	.	.	.	ID=MILORD.52.43726.43819;Name=MILORD.52.43726.43819;bounded_by_ta=TRUE;common_boundary=Both;end=43819;ies_id=IESPGM.PTET51.1.52.43247;ies_left_dist=0;ies_min_dist=0;ies_right_dist=0;junction_seq=tcattaattaaatcaTAgaatagattaataaa;read_names=J00121:27:H3GGKBBXX:5:1112:11302:40561,J00121:27:H3GGKBBXX:5:2205:6350:35180,J00121:27:H3GGKBBXX:5:2221:15940:45256,J00121:27:H3GGKBBXX:5:1219:29569:47841,J00121:27:H3GGKBBXX:5:1211:20395:39963,J00121:27:H3GGKBBXX:5:1120:11373:19970,J00121:27:H3GGKBBXX:5:2202:14367:23610,J00121:27:H3GGKBBXX:5:2114:26463:11583,J00121:27:H3GGKBBXX:5:2214:22282:20937,J00121:27:H3GGKBBXX:5:1121:3742:24261,J00121:27:H3GGKBBXX:5:2210:25418:40684,J00121:27:H3GGKBBXX:5:1201:22445:24103,J00121:27:H3GGKBBXX:5:1127:21004:47559,J00121:27:H3GGKBBXX:5:1225:13139:15363,J00121:27:H3GGKBBXX:5:1216:26189:37273,J00121:27:H3GGKBBXX:5:2214:5193:7539,J00121:27:H3GGKBBXX:5:2202:8937:43146,J00121:27:H3GGKBBXX:5:1114:23926:11196,J00121:27:H3GGKBBXX:5:1115:29589:26635,J00121:27:H3GGKBBXX:5:2221:19218:32965,J00121:27:H3GGKBBXX:5:2211:25134:26582,J00121:27:H3GGKBBXX:5:1122:14418:20041,J00121:27:H3GGKBBXX:5:1223:9293:38416,J00121:27:H3GGKBBXX:5:1105:9151:28745;sequence=TACAGTATTAATAAGTTATAAAATGAGATATATTATTGATTGATTTAATTAATTTTAATAAATAAGTAAAAAAAAACTTTAAGCTAATTGACTG;start=43726;subtype=IES;support_ref=4;support_variant=24;type=IES;
scaffold51_52_with_IES	MILORD	internal_eliminated_sequence	43726	43832	.	.	.	ID=MILORD.52.43726.43832;Name=MILORD.52.43726.43832;bounded_by_ta=TRUE;common_boundary=LEFT;end=43832;ies_id=IESPGM.PTET51.1.52.43247;ies_left_dist=0;ies_min_dist=0;ies_right_dist=-13;junction_seq=tcattaattaaatcaTAaagataaaaataaac;read_names=J00121:27:H3GGKBBXX:5:2112:27143:10721;sequence=TACAGTATTAATAAGTTATAAAATGAGATATATTATTGATTGATTTAATTAATTTTAATAAATAAGTAAAAAAAAACTTTAAGCTAATTGACTGTAGAATAGATTAA;start=43726;subtype=PARTIAL_EXTERNAL;support_ref=2;support_variant=1;type=ALTERNATIVE;
scaffold51_52_with_IES	MILORD	internal_eliminated_sequence	43731	43819	.	.	.	ID=MILORD.52.43731.43819;Name=MILORD.52.43731.43819;bounded_by_ta=TRUE;common_boundary=RIGHT;end=43819;ies_id=IESPGM.PTET51.1.52.43247;ies_left_dist=-5;ies_min_dist=0;ies_right_dist=0;junction_seq=aattaaatcatacagTAgaatagattaataaa;read_names=J00121:27:H3GGKBBXX:5:1101:16650:7697,J00121:27:H3GGKBBXX:5:2115:26565:18652;sequence=TATTAATAAGTTATAAAATGAGATATATTATTGATTGATTTAATTAATTTTAATAAATAAGTAAAAAAAAACTTTAAGCTAATTGACTG;start=43731;subtype=PARTIAL_INTERNAL;support_ref=2;support_variant=2;type=ALTERNATIVE;
scaffold51_52_with_IES	MILORD	internal_eliminated_sequence	43734	43819	.	.	.	ID=MILORD.52.43734.43819;Name=MILORD.52.43734.43819;bounded_by_ta=TRUE;common_boundary=RIGHT;end=43819;ies_id=IESPGM.PTET51.1.52.43247;ies_left_dist=-8;ies_min_dist=0;ies_right_dist=0;junction_seq=taaatcatacagtatTAgaatagattaataaa;read_names=J00121:27:H3GGKBBXX:5:1228:13971:42442;sequence=TAATAAGTTATAAAATGAGATATATTATTGATTGATTTAATTAATTTTAATAAATAAGTAAAAAAAAACTTTAAGCTAATTGACTG;start=43734;subtype=PARTIAL_INTERNAL;support_ref=1;support_variant=1;type=ALTERNATIVE;
scaffold51_52_with_IES	MILORD	internal_eliminated_sequence	43737	43819	.	.	.	ID=MILORD.52.43737.43819;Name=MILORD.52.43737.43819;bounded_by_ta=TRUE;common_boundary=RIGHT;end=43819;ies_id=IESPGM.PTET51.1.52.43247;ies_left_dist=-11;ies_min_dist=0;ies_right_dist=0;junction_seq=atcatacagtattaaTAgaatagattaataaa;read_names=J00121:27:H3GGKBBXX:5:1203:19877:32138;sequence=TAAGTTATAAAATGAGATATATTATTGATTGATTTAATTAATTTTAATAAATAAGTAAAAAAAAACTTTAAGCTAATTGACTG;start=43737;subtype=PARTIAL_INTERNAL;support_ref=1;support_variant=1;type=ALTERNATIVE;
scaffold51_52_with_IES	MILORD	internal_eliminated_sequence	45279	45369	.	.	.	ID=MILORD.52.45279.45369;Name=MILORD.52.45279.45369;bounded_by_ta=TRUE;common_boundary=Both;end=45369;ies_id=IESPGM.PTET51.1.52.44706;ies_left_dist=0;ies_min_dist=0;ies_right_dist=0;junction_seq=cataactagaggagaTAttgagaataagatta;read_names=J00121:27:H3GGKBBXX:5:2215:21907:30415,J00121:27:H3GGKBBXX:5:1127:23287:26406,J00121:27:H3GGKBBXX:5:2105:19502:12075,J00121:27:H3GGKBBXX:5:1122:20983:9121,J00121:27:H3GGKBBXX:5:2227:7182:35145,J00121:27:H3GGKBBXX:5:2120:8552:4145,J00121:27:H3GGKBBXX:5:2103:8176:31312,J00121:27:H3GGKBBXX:5:1116:15696:17790,J00121:27:H3GGKBBXX:5:2110:25763:33440,J00121:27:H3GGKBBXX:5:1223:11596:21975,J00121:27:H3GGKBBXX:5:1111:15179:18194,J00121:27:H3GGKBBXX:5:1121:20293:40948,J00121:27:H3GGKBBXX:5:2125:12317:27936,J00121:27:H3GGKBBXX:5:1204:27032:11829,J00121:27:H3GGKBBXX:5:1111:10866:17403,J00121:27:H3GGKBBXX:5:2204:27468:14484,J00121:27:H3GGKBBXX:5:2123:3681:35303,J00121:27:H3GGKBBXX:5:1205:15250:3934,J00121:27:H3GGKBBXX:5:1114:23855:45080,J00121:27:H3GGKBBXX:5:2210:5751:22467,J00121:27:H3GGKBBXX:5:2206:21572:22942,J00121:27:H3GGKBBXX:5:2201:5548:21025,J00121:27:H3GGKBBXX:5:1113:1428:2563,J00121:27:H3GGKBBXX:5:2210:17046:39400,J00121:27:H3GGKBBXX:5:2207:17503:16700,J00121:27:H3GGKBBXX:5:2205:20730:35268,J00121:27:H3GGKBBXX:5:1227:17817:41475,J00121:27:H3GGKBBXX:5:2110:17878:12708,J00121:27:H3GGKBBXX:5:2104:5964:45344,J00121:27:H3GGKBBXX:5:2211:26961:11601,J00121:27:H3GGKBBXX:5:1222:5142:30450,J00121:27:H3GGKBBXX:5:1123:10642:26617,J00121:27:H3GGKBBXX:5:2225:10470:18300,J00121:27:H3GGKBBXX:5:2206:20638:30820,J00121:27:H3GGKBBXX:5:1103:25459:27285,J00121:27:H3GGKBBXX:5:2102:15990:23329,J00121:27:H3GGKBBXX:5:2108:24424:47155,J00121:27:H3GGKBBXX:5:2216:13606:1754,J00121:27:H3GGKBBXX:5:2216:2270:23962,J00121:27:H3GGKBBXX:5:1209:13646:10088,J00121:27:H3GGKBBXX:5:1226:22029:31751,J00121:27:H3GGKBBXX:5:2204:16812:31365,J00121:27:H3GGKBBXX:5:2222:8674:4532,J00121:27:H3GGKBBXX:5:1213:11901:4989,J00121:27:H3GGKBBXX:5:1124:26352:12726;sequence=TACAGAAATTACTTAAGTGTTTTTAATTTCCTATTAGAGATATTACATGTATTTTAATTTAGAATTCAATAATTATTCTTGTCAACCACTA;start=45279;subtype=IES;support_ref=48;support_variant=45;type=IES;
scaffold51_52_with_IES	MILORD	internal_eliminated_sequence	50007	50052	.	.	.	ID=MILORD.52.50007.50052;Name=MILORD.52.50007.50052;bounded_by_ta=TRUE;common_boundary=Both;end=50052;ies_id=IESPGM.PTET51.1.52.49343;ies_left_dist=0;ies_min_dist=0;ies_right_dist=0;junction_seq=tagggtagtttatgtTAatgttaatagcacac;read_names=J00121:27:H3GGKBBXX:5:2102:29812:23329,J00121:27:H3GGKBBXX:5:1222:11860:19302,J00121:27:H3GGKBBXX:5:1127:18933:30292,J00121:27:H3GGKBBXX:5:2221:23115:40983,J00121:27:H3GGKBBXX:5:2221:13159:23065,J00121:27:H3GGKBBXX:5:2224:14793:24278,J00121:27:H3GGKBBXX:5:1126:25794:46293,J00121:27:H3GGKBBXX:5:2106:11373:27778,J00121:27:H3GGKBBXX:5:2227:31609:33932,J00121:27:H3GGKBBXX:5:1110:13484:42091,J00121:27:H3GGKBBXX:5:1119:14133:4532,J00121:27:H3GGKBBXX:5:2118:27904:40913,J00121:27:H3GGKBBXX:5:1202:10510:33246,J00121:27:H3GGKBBXX:5:2126:8795:19337,J00121:27:H3GGKBBXX:5:2220:19583:46821,J00121:27:H3GGKBBXX:5:2217:21673:16893,J00121:27:H3GGKBBXX:5:1228:10521:27918,J00121:27:H3GGKBBXX:5:1201:9709:8752,J00121:27:H3GGKBBXX:5:1122:27712:12163,J00121:27:H3GGKBBXX:5:1124:5852:33967,J00121:27:H3GGKBBXX:5:1102:17756:44464,J00121:27:H3GGKBBXX:5:1222:30056:31101,J00121:27:H3GGKBBXX:5:1214:11363:46645,J00121:27:H3GGKBBXX:5:2219:9161:42935,J00121:27:H3GGKBBXX:5:1106:15503:26599,J00121:27:H3GGKBBXX:5:1220:24363:7697,J00121:27:H3GGKBBXX:5:1128:17076:34108,J00121:27:H3GGKBBXX:5:1221:21339:6572,J00121:27:H3GGKBBXX:5:2110:2016:37378,J00121:27:H3GGKBBXX:5:2224:14823:24296,J00121:27:H3GGKBBXX:5:1108:8511:13289,J00121:27:H3GGKBBXX:5:2225:28229:9086,J00121:27:H3GGKBBXX:5:1102:3376:21694,J00121:27:H3GGKBBXX:5:1120:23368:19373,J00121:27:H3GGKBBXX:5:2202:25560:26019,J00121:27:H3GGKBBXX:5:2103:27417:33035,J00121:27:H3GGKBBXX:5:1213:20375:14256,J00121:27:H3GGKBBXX:5:1122:20933:13957,J00121:27:H3GGKBBXX:5:2108:2341:34073,J00121:27:H3GGKBBXX:5:1128:14245:6906,J00121:27:H3GGKBBXX:5:2119:18223:7363,J00121:27:H3GGKBBXX:5:2109:24018:42970,J00121:27:H3GGKBBXX:5:1225:27580:36024,J00121:27:H3GGKBBXX:5:2216:22891:41721,J00121:27:H3GGKBBXX:5:2227:24505:35057,J00121:27:H3GGKBBXX:5:1228:19278:20375,J00121:27:H3GGKBBXX:5:1105:10236:30310,J00121:27:H3GGKBBXX:5:2104:22942:8506,J00121:27:H3GGKBBXX:5:2211:6106:48438,J00121:27:H3GGKBBXX:5:2110:14976:46856,J00121:27:H3GGKBBXX:5:1217:9283:29290,J00121:27:H3GGKBBXX:5:1127:3599:24894,J00121:27:H3GGKBBXX:5:1204:3843:30345,J00121:27:H3GGKBBXX:5:2102:24809:26265,J00121:27:H3GGKBBXX:5:1204:26007:18599,J00121:27:H3GGKBBXX:5:2119:6279:45045,J00121:27:H3GGKBBXX:5:1123:10734:18546;sequence=TACAGTTGGTGCAAGTGAGAATCGAGAGTATAGTTGAATCCGACTG;start=50007;subtype=IES;support_ref=3;support_variant=57;type=IES;
scaffold51_52_with_IES	MILORD	internal_eliminated_sequence	50035	50052	.	.	.	ID=MILORD.52.50035.50052;Name=MILORD.52.50035.50052;bounded_by_ta=TRUE;common_boundary=RIGHT;end=50052;ies_id=IESPGM.PTET51.1.52.49343;ies_left_dist=-28;ies_min_dist=0;ies_right_dist=0;junction_seq=agtgagaatcgagagTAatgttaatagcacac;read_names=J00121:27:H3GGKBBXX:5:1220:7192:10440;sequence=TATAGTTGAATCCGACTG;start=50035;subtype=PARTIAL_INTERNAL;support_ref=0;support_variant=1;type=ALTERNATIVE;
scaffold51_52_with_IES	MILORD	internal_eliminated_sequence	50856	50884	.	.	.	ID=MILORD.52.50856.50884;Name=MILORD.52.50856.50884;bounded_by_ta=TRUE;common_boundary=Both;end=50884;ies_id=IESPGM.PTET51.1.52.50146;ies_left_dist=0;ies_min_dist=0;ies_right_dist=0;junction_seq=tcttatcttctttggTAcccaatacttgtagt;read_names=J00121:27:H3GGKBBXX:5:2211:13098:35655,J00121:27:H3GGKBBXX:5:2202:22546:45660,J00121:27:H3GGKBBXX:5:1201:6837:48860,J00121:27:H3GGKBBXX:5:1205:7567:41721,J00121:27:H3GGKBBXX:5:2207:7202:32332,J00121:27:H3GGKBBXX:5:1220:15260:46469,J00121:27:H3GGKBBXX:5:1111:11221:25896,J00121:27:H3GGKBBXX:5:1207:7852:27338,J00121:27:H3GGKBBXX:5:2226:26981:46768,J00121:27:H3GGKBBXX:5:1206:23186:45045,J00121:27:H3GGKBBXX:5:1222:25621:6396,J00121:27:H3GGKBBXX:5:1119:10186:5956,J00121:27:H3GGKBBXX:5:2106:3488:14572,J00121:27:H3GGKBBXX:5:1115:19928:14748,J00121:27:H3GGKBBXX:5:2111:22678:41423,J00121:27:H3GGKBBXX:5:2116:5822:24560,J00121:27:H3GGKBBXX:5:2216:10186:48544,J00121:27:H3GGKBBXX:5:2109:29518:40965,J00121:27:H3GGKBBXX:5:2111:10886:19056,J00121:27:H3GGKBBXX:5:1215:7770:25791,J00121:27:H3GGKBBXX:5:1225:27539:8734;sequence=TACAGTCAAGTTCTCATCTAAGCTGACTG;start=50856;subtype=IES;support_ref=3;support_variant=21;type=IES;
scaffold51_52_with_IES	MILORD	internal_eliminated_sequence	52988	53016	.	.	.	ID=MILORD.52.52988.53016;Name=MILORD.52.52988.53016;bounded_by_ta=TRUE;common_boundary=LEFT;end=53016;ies_id=IESPGM.PTET51.1.52.52249;ies_left_dist=0;ies_min_dist=0;ies_right_dist=-3;junction_seq=ggtaaccgtgactggTAttaccagtgataaca;read_names=J00121:27:H3GGKBBXX:5:1106:17503:2738,J00121:27:H3GGKBBXX:5:1110:17107:7222;sequence=TATAATGGAATTCAACACTTTGATTATAG;start=52988;subtype=PARTIAL_EXTERNAL;support_ref=8;support_variant=2;type=ALTERNATIVE;
scaffold51_52_with_IES	MILORD	internal_eliminated_sequence	52988	53013	.	.	.	ID=MILORD.52.52988.53013;Name=MILORD.52.52988.53013;bounded_by_ta=TRUE;common_boundary=Both;end=53013;ies_id=IESPGM.PTET51.1.52.52249;ies_left_dist=0;ies_min_dist=0;ies_right_dist=0;junction_seq=ggtaaccgtgactggTAgtattaccagtgata;read_names=J00121:27:H3GGKBBXX:5:2126:18944:45783,J00121:27:H3GGKBBXX:5:2219:19116:30046,J00121:27:H3GGKBBXX:5:1118:16599:11196,J00121:27:H3GGKBBXX:5:1119:5893:8541,J00121:27:H3GGKBBXX:5:2225:7557:32279,J00121:27:H3GGKBBXX:5:1110:6786:13535,J00121:27:H3GGKBBXX:5:1108:13068:12603,J00121:27:H3GGKBBXX:5:1208:11606:17456,J00121:27:H3GGKBBXX:5:1223:16285:42442,J00121:27:H3GGKBBXX:5:2109:22932:2193,J00121:27:H3GGKBBXX:5:1126:10135:19724,J00121:27:H3GGKBBXX:5:1104:9252:47208,J00121:27:H3GGKBBXX:5:2104:11383:20867,J00121:27:H3GGKBBXX:5:2213:19583:33141,J00121:27:H3GGKBBXX:5:1214:23744:47383,J00121:27:H3GGKBBXX:5:1126:22780:45045,J00121:27:H3GGKBBXX:5:2126:2879:33633,J00121:27:H3GGKBBXX:5:1127:10145:32613,J00121:27:H3GGKBBXX:5:2115:22749:24032,J00121:27:H3GGKBBXX:5:1102:11830:7046,J00121:27:H3GGKBBXX:5:1224:16792:4602,J00121:27:H3GGKBBXX:5:2121:5416:44359,J00121:27:H3GGKBBXX:5:1213:10906:1191,J00121:27:H3GGKBBXX:5:2223:26423:40772,J00121:27:H3GGKBBXX:5:1107:13311:27443,J00121:27:H3GGKBBXX:5:1228:11201:48509,J00121:27:H3GGKBBXX:5:1119:5030:23364,J00121:27:H3GGKBBXX:5:1214:20608:10546,J00121:27:H3GGKBBXX:5:2113:28097:26969,J00121:27:H3GGKBBXX:5:1225:20303:48808,J00121:27:H3GGKBBXX:5:2208:13504:42020,J00121:27:H3GGKBBXX:5:2113:14874:10950,J00121:27:H3GGKBBXX:5:1227:25357:34530,J00121:27:H3GGKBBXX:5:1110:24048:48720,J00121:27:H3GGKBBXX:5:2116:8927:20937,J00121:27:H3GGKBBXX:5:2221:4929:42601,J00121:27:H3GGKBBXX:5:1225:19197:21254;sequence=TATAATGGAATTCAACACTTTGATTA;start=52988;subtype=IES;support_ref=12;support_variant=37;type=IES;
scaffold51_52_with_IES	MILORD	internal_eliminated_sequence	53937	54038	.	.	.	ID=MILORD.52.53937.54038;Name=MILORD.52.53937.54038;bounded_by_ta=TRUE;common_boundary=RIGHT;end=54038;ies_id=IESPGM.PTET51.1.52.53184;ies_left_dist=12;ies_min_dist=0;ies_right_dist=0;junction_seq=aactgtgcaacaggtTAtaattttccatttct;read_names=J00121:27:H3GGKBBXX:5:2212:3366:28393;sequence=TAAAGTAGATAATACAGTAAAATATGATGATTTTTATCACAAATTTAATTAATATTATTAATACATCAATACAGAATTTAAGAAATCATTACACTTTTGCTT;start=53937;subtype=PARTIAL_EXTERNAL;support_ref=12;support_variant=1;type=ALTERNATIVE;
scaffold51_52_with_IES	MILORD	internal_eliminated_sequence	53946	53994	.	.	.	ID=MILORD.52.53946.53994;Name=MILORD.52.53946.53994;bounded_by_ta=TRUE;common_boundary=None;end=53994;ies_id=IESPGM.PTET51.1.52.53184;ies_left_dist=3;ies_min_dist=3;ies_right_dist=44;junction_seq=acaggttaaagtagaTAatacatcaatacaga;read_names=J00121:27:H3GGKBBXX:5:2205:6208:44746;sequence=TAATACAGTAAAATATGATGATTTTTATCACAAATTTAATTAATATTAT;start=53946;subtype=OVERLAPPING;support_ref=4;support_variant=1;type=ALTERNATIVE;
scaffold51_52_with_IES	MILORD	internal_eliminated_sequence	53946	54038	.	.	.	ID=MILORD.52.53946.54038;Name=MILORD.52.53946.54038;bounded_by_ta=TRUE;common_boundary=RIGHT;end=54038;ies_id=IESPGM.PTET51.1.52.53184;ies_left_dist=3;ies_min_dist=0;ies_right_dist=0;junction_seq=acaggttaaagtagaTAtaattttccatttct;read_names=J00121:27:H3GGKBBXX:5:2202:29041:23892;sequence=TAATACAGTAAAATATGATGATTTTTATCACAAATTTAATTAATATTATTAATACATCAATACAGAATTTAAGAAATCATTACACTTTTGCTT;start=53946;subtype=PARTIAL_EXTERNAL;support_ref=4;support_variant=1;type=ALTERNATIVE;
scaffold51_52_with_IES	MILORD	internal_eliminated_sequence	53949	54038	.	.	.	ID=MILORD.52.53949.54038;Name=MILORD.52.53949.54038;bounded_by_ta=TRUE;common_boundary=Both;end=54038;ies_id=IESPGM.PTET51.1.52.53184;ies_left_dist=0;ies_min_dist=0;ies_right_dist=0;junction_seq=ggttaaagtagataaTAtaattttccatttct;read_names=J00121:27:H3GGKBBXX:5:2201:25621:35128,J00121:27:H3GGKBBXX:5:1122:26159:41510,J00121:27:H3GGKBBXX:5:1124:9333:20410,J00121:27:H3GGKBBXX:5:2202:30168:34987,J00121:27:H3GGKBBXX:5:1110:10724:34741,J00121:27:H3GGKBBXX:5:1109:29782:27918,J00121:27:H3GGKBBXX:5:1120:25794:29870,J00121:27:H3GGKBBXX:5:1116:27113:40983,J00121:27:H3GGKBBXX:5:1114:8126:12831,J00121:27:H3GGKBBXX:5:2126:19573:29149,J00121:27:H3GGKBBXX:5:1207:28473:45309,J00121:27:H3GGKBBXX:5:1222:27326:2633,J00121:27:H3GGKBBXX:5:1128:14793:27021,J00121:27:H3GGKBBXX:5:1207:25215:4497,J00121:27:H3GGKBBXX:5:1110:29518:41493,J00121:27:H3GGKBBXX:5:1225:26616:11108,J00121:27:H3GGKBBXX:5:2219:13261:30521,J00121:27:H3GGKBBXX:5:1112:6177:11882,J00121:27:H3GGKBBXX:5:2123:27001:32912,J00121:27:H3GGKBBXX:5:2107:9902:5956,J00121:27:H3GGKBBXX:5:2111:8329:29888,J00121:27:H3GGKBBXX:5:1204:12997:28024,J00121:27:H3GGKBBXX:5:2101:31395:10422,J00121:27:H3GGKBBXX:5:2214:27833:39981,J00121:27:H3GGKBBXX:5:1108:26281:21430;sequence=TACAGTAAAATATGATGATTTTTATCACAAATTTAATTAATATTATTAATACATCAATACAGAATTTAAGAAATCATTACACTTTTGCTT;start=53949;subtype=IES;support_ref=4;support_variant=25;type=IES;
scaffold51_52_with_IES	MILORD	internal_eliminated_sequence	53949	54005	.	.	.	ID=MILORD.52.53949.54005;Name=MILORD.52.53949.54005;bounded_by_ta=TRUE;common_boundary=LEFT;end=54005;ies_id=IESPGM.PTET51.1.52.53184;ies_left_dist=0;ies_min_dist=0;ies_right_dist=33;junction_seq=ggttaaagtagataaTAcagaatttaagaaat;read_names=J00121:27:H3GGKBBXX:5:2213:25966:36253,J00121:27:H3GGKBBXX:5:2121:25296:38398;sequence=TACAGTAAAATATGATGATTTTTATCACAAATTTAATTAATATTATTAATACATCAA;start=53949;subtype=PARTIAL_INTERNAL;support_ref=4;support_variant=2;type=ALTERNATIVE;
scaffold51_52_with_IES	MILORD	internal_eliminated_sequence	53954	54038	.	.	.	ID=MILORD.52.53954.54038;Name=MILORD.52.53954.54038;bounded_by_ta=TRUE;common_boundary=RIGHT;end=54038;ies_id=IESPGM.PTET51.1.52.53184;ies_left_dist=-5;ies_min_dist=0;ies_right_dist=0;junction_seq=aagtagataatacagTAtaattttccatttct;read_names=J00121:27:H3GGKBBXX:5:2218:19502:5991,J00121:27:H3GGKBBXX:5:2221:8471:33404,J00121:27:H3GGKBBXX:5:1110:11343:39893;sequence=TAAAATATGATGATTTTTATCACAAATTTAATTAATATTATTAATACATCAATACAGAATTTAAGAAATCATTACACTTTTGCTT;start=53954;subtype=PARTIAL_INTERNAL;support_ref=0;support_variant=3;type=ALTERNATIVE;
scaffold51_52_with_IES	MILORD	internal_eliminated_sequence	55798	55837	.	.	.	ID=MILORD.52.55798.55837;Name=MILORD.52.55798.55837;bounded_by_ta=TRUE;common_boundary=RIGHT;end=55837;ies_id=IESPGM.PTET51.1.52.54953;ies_left_dist=10;ies_min_dist=0;ies_right_dist=0;junction_seq=catgcttttactcttTAacaagcatgagcaac;read_names=J00121:27:H3GGKBBXX:5:2102:24464:25738,J00121:27:H3GGKBBXX:5:1113:13007:14959;sequence=TATGATGTAATACAGTTAGGATTTATAATATATTCTACTA;start=55798;subtype=PARTIAL_EXTERNAL;support_ref=4;support_variant=2;type=ALTERNATIVE;
scaffold51_52_with_IES	MILORD	internal_eliminated_sequence	55805	55837	.	.	.	ID=MILORD.52.55805.55837;Name=MILORD.52.55805.55837;bounded_by_ta=TRUE;common_boundary=RIGHT;end=55837;ies_id=IESPGM.PTET51.1.52.54953;ies_left_dist=3;ies_min_dist=0;ies_right_dist=0;junction_seq=ttactctttatgatgTAacaagcatgagcaac;read_names=J00121:27:H3GGKBBXX:5:2223:14935:36411;sequence=TAATACAGTTAGGATTTATAATATATTCTACTA;start=55805;subtype=PARTIAL_EXTERNAL;support_ref=1;support_variant=1;type=ALTERNATIVE;
scaffold51_52_with_IES	MILORD	internal_eliminated_sequence	55808	55837	.	.	.	ID=MILORD.52.55808.55837;Name=MILORD.52.55808.55837;bounded_by_ta=TRUE;common_boundary=Both;end=55837;ies_id=IESPGM.PTET51.1.52.54953;ies_left_dist=0;ies_min_dist=0;ies_right_dist=0;junction_seq=ctctttatgatgtaaTAacaagcatgagcaac;read_names=J00121:27:H3GGKBBXX:5:1217:4685:23821,J00121:27:H3GGKBBXX:5:2224:14326:20867,J00121:27:H3GGKBBXX:5:2205:23500:45309,J00121:27:H3GGKBBXX:5:2209:11038:29272,J00121:27:H3GGKBBXX:5:2101:6563:34284,J00121:27:H3GGKBBXX:5:2111:23520:15065,J00121:27:H3GGKBBXX:5:1208:27965:30257,J00121:27:H3GGKBBXX:5:1105:7659:22080,J00121:27:H3GGKBBXX:5:2115:17645:39840,J00121:27:H3GGKBBXX:5:2206:21542:39277,J00121:27:H3GGKBBXX:5:2211:6502:16137,J00121:27:H3GGKBBXX:5:2211:6096:15574,J00121:27:H3GGKBBXX:5:2206:12053:18863,J00121:27:H3GGKBBXX:5:2224:28706:4637,J00121:27:H3GGKBBXX:5:1211:24332:24032,J00121:27:H3GGKBBXX:5:1202:13149:21324,J00121:27:H3GGKBBXX:5:2102:10287:25158,J00121:27:H3GGKBBXX:5:2109:1336:19566,J00121:27:H3GGKBBXX:5:1120:21420:19584,J00121:27:H3GGKBBXX:5:1204:13941:23223,J00121:27:H3GGKBBXX:5:2219:12489:9209,J00121:27:H3GGKBBXX:5:1205:6400:5974,J00121:27:H3GGKBBXX:5:1209:7019:3424,J00121:27:H3GGKBBXX:5:1210:8816:5692,J00121:27:H3GGKBBXX:5:1126:20882:31769,J00121:27:H3GGKBBXX:5:1221:25915:32719,J00121:27:H3GGKBBXX:5:1109:29528:37994,J00121:27:H3GGKBBXX:5:1127:11799:26652,J00121:27:H3GGKBBXX:5:1120:21643:18986,J00121:27:H3GGKBBXX:5:1128:11728:17386,J00121:27:H3GGKBBXX:5:1227:24363:18599,J00121:27:H3GGKBBXX:5:2102:22790:13095,J00121:27:H3GGKBBXX:5:1116:17350:20937,J00121:27:H3GGKBBXX:5:1118:20232:5851,J00121:27:H3GGKBBXX:5:2223:19928:48720,J00121:27:H3GGKBBXX:5:1114:14387:42565,J00121:27:H3GGKBBXX:5:2228:17249:31628,J00121:27:H3GGKBBXX:5:2213:29386:40174;sequence=TACAGTTAGGATTTATAATATATTCTACTA;start=55808;subtype=IES;support_ref=3;support_variant=38;type=IES;
scaffold51_52_with_IES	MILORD	internal_eliminated_sequence	55814	55837	.	.	.	ID=MILORD.52.55814.55837;Name=MILORD.52.55814.55837;bounded_by_ta=TRUE;common_boundary=RIGHT;end=55837;ies_id=IESPGM.PTET51.1.52.54953;ies_left_dist=-6;ies_min_dist=0;ies_right_dist=0;junction_seq=atgatgtaatacagtTAacaagcatgagcaac;read_names=J00121:27:H3GGKBBXX:5:1121:10571:14924;sequence=TAGGATTTATAATATATTCTACTA;start=55814;subtype=PARTIAL_INTERNAL;support_ref=0;support_variant=1;type=ALTERNATIVE;
scaffold51_52_with_IES	MILORD	internal_eliminated_sequence	57651	57713	.	.	.	ID=MILORD.52.57651.57713;Name=MILORD.52.57651.57713;bounded_by_ta=TRUE;common_boundary=LEFT;end=57713;ies_id=IESPGM.PTET51.1.52.56766;ies_left_dist=0;ies_min_dist=0;ies_right_dist=6;junction_seq=aatttgatgaattcaTAagtgtaccatgaaat;read_names=J00121:27:H3GGKBBXX:5:2205:5091:17069,J00121:27:H3GGKBBXX:5:2115:6573:28041;sequence=TACAGTAGAATGGGAGATAAAATAATAATAATAAATAATAATAATAATAATATTAAATAAATA;start=57651;subtype=PARTIAL_INTERNAL;support_ref=4;support_variant=2;type=ALTERNATIVE;
scaffold51_52_with_IES	MILORD	internal_eliminated_sequence	57651	57707	.	.	.	ID=MILORD.52.57651.57707;Name=MILORD.52.57651.57707;bounded_by_ta=TRUE;common_boundary=LEFT;end=57707;ies_id=IESPGM.PTET51.1.52.56766;ies_left_dist=0;ies_min_dist=0;ies_right_dist=12;junction_seq=aatttgatgaattcaTAaatataagtgtacca;read_names=J00121:27:H3GGKBBXX:5:2119:6725:24296;sequence=TACAGTAGAATGGGAGATAAAATAATAATAATAAATAATAATAATAATAATATTAAA;start=57651;subtype=PARTIAL_INTERNAL;support_ref=4;support_variant=1;type=ALTERNATIVE;
scaffold51_52_with_IES	MILORD	internal_eliminated_sequence	57651	57719	.	.	.	ID=MILORD.52.57651.57719;Name=MILORD.52.57651.57719;bounded_by_ta=TRUE;common_boundary=Both;end=57719;ies_id=IESPGM.PTET51.1.52.56766;ies_left_dist=0;ies_min_dist=0;ies_right_dist=0;junction_seq=aatttgatgaattcaTAccatgaaatcttcaa;read_names=J00121:27:H3GGKBBXX:5:1120:13951:16700,J00121:27:H3GGKBBXX:5:1221:17634:25615,J00121:27:H3GGKBBXX:5:1216:4624:26248,J00121:27:H3GGKBBXX:5:2115:23368:24120,J00121:27:H3GGKBBXX:5:2119:23520:30855,J00121:27:H3GGKBBXX:5:1215:26666:24630,J00121:27:H3GGKBBXX:5:1204:21328:23540,J00121:27:H3GGKBBXX:5:1206:11109:42759,J00121:27:H3GGKBBXX:5:1218:13250:9614,J00121:27:H3GGKBBXX:5:1120:27590:36499,J00121:27:H3GGKBBXX:5:1205:3934:26142,J00121:27:H3GGKBBXX:5:2105:30898:37378,J00121:27:H3GGKBBXX:5:1221:5802:1314,J00121:27:H3GGKBBXX:5:2217:3782:28727,J00121:27:H3GGKBBXX:5:2211:23460:45906,J00121:27:H3GGKBBXX:5:1202:24688:26617,J00121:27:H3GGKBBXX:5:1202:25205:26283,J00121:27:H3GGKBBXX:5:2227:7994:24243,J00121:27:H3GGKBBXX:5:2110:30015:27760,J00121:27:H3GGKBBXX:5:1119:8866:13869,J00121:27:H3GGKBBXX:5:1105:12378:45379,J00121:27:H3GGKBBXX:5:1216:7669:21606,J00121:27:H3GGKBBXX:5:2111:7689:10211,J00121:27:H3GGKBBXX:5:1222:19603:32930,J00121:27:H3GGKBBXX:5:1105:16082:38011,J00121:27:H3GGKBBXX:5:1122:25702:38539,J00121:27:H3GGKBBXX:5:2201:23368:13535,J00121:27:H3GGKBBXX:5:2118:31771:2352,J00121:27:H3GGKBBXX:5:1206:11870:48790,J00121:27:H3GGKBBXX:5:1222:10115:31576,J00121:27:H3GGKBBXX:5:2212:27691:43533,J00121:27:H3GGKBBXX:5:1108:27732:47049,J00121:27:H3GGKBBXX:5:1118:22303:21817,J00121:27:H3GGKBBXX:5:1224:29203:18898,J00121:27:H3GGKBBXX:5:2108:14265:7926,J00121:27:H3GGKBBXX:5:1225:23145:27461,J00121:27:H3GGKBBXX:5:2124:12916:21694,J00121:27:H3GGKBBXX:5:2116:26392:16629,J00121:27:H3GGKBBXX:5:2213:13372:48825,J00121:27:H3GGKBBXX:5:1114:23825:35884,J00121:27:H3GGKBBXX:5:1219:20892:27918,J00121:27:H3GGKBBXX:5:1108:31081:11319,J00121:27:H3GGKBBXX:5:1212:15808:6589,J00121:27:H3GGKBBXX:5:2120:16884:14854,J00121:27:H3GGKBBXX:5:1225:30015:40702,J00121:27:H3GGKBBXX:5:2223:23825:31734;sequence=TACAGTAGAATGGGAGATAAAATAATAATAATAAATAATAATAATAATAATATTAAATAAATATAAGTG;start=57651;subtype=IES;support_ref=8;support_variant=46;type=IES;
scaffold51_52_with_IES	MILORD	internal_eliminated_sequence	57656	57719	.	.	.	ID=MILORD.52.57656.57719;Name=MILORD.52.57656.57719;bounded_by_ta=TRUE;common_boundary=RIGHT;end=57719;ies_id=IESPGM.PTET51.1.52.56766;ies_left_dist=-5;ies_min_dist=0;ies_right_dist=0;junction_seq=gatgaattcatacagTAccatgaaatcttcaa;read_names=J00121:27:H3GGKBBXX:5:2105:7446:2861,J00121:27:H3GGKBBXX:5:1104:11698:32701;sequence=TAGAATGGGAGATAAAATAATAATAATAAATAATAATAATAATAATATTAAATAAATATAAGTG;start=57656;subtype=PARTIAL_INTERNAL;support_ref=0;support_variant=2;type=ALTERNATIVE;
scaffold51_52_with_IES	MILORD	internal_eliminated_sequence	57668	57719	.	.	.	ID=MILORD.52.57668.57719;Name=MILORD.52.57668.57719;bounded_by_ta=TRUE;common_boundary=RIGHT;end=57719;ies_id=IESPGM.PTET51.1.52.56766;ies_left_dist=-17;ies_min_dist=0;ies_right_dist=0;junction_seq=cagtagaatgggagaTAccatgaaatcttcaa;read_names=J00121:27:H3GGKBBXX:5:1116:15361:23153,J00121:27:H3GGKBBXX:5:1121:3924:13148;sequence=TAAAATAATAATAATAAATAATAATAATAATAATATTAAATAAATATAAGTG;start=57668;subtype=PARTIAL_INTERNAL;support_ref=0;support_variant=2;type=ALTERNATIVE;
scaffold51_52_with_IES	MILORD	internal_eliminated_sequence	62007	62066	.	.	.	ID=MILORD.52.62007.62066;Name=MILORD.52.62007.62066;bounded_by_ta=TRUE;common_boundary=Both;end=62066;ies_id=IESPGM.PTET51.1.52.61053;ies_left_dist=0;ies_min_dist=0;ies_right_dist=0;junction_seq=tttccttttttgattTAttatgccatgaatgc;read_names=J00121:27:H3GGKBBXX:5:2125:29102:33105,J00121:27:H3GGKBBXX:5:1123:21308:37114,J00121:27:H3GGKBBXX:5:2227:19948:20797,J00121:27:H3GGKBBXX:5:1127:18933:2932,J00121:27:H3GGKBBXX:5:1220:26463:34969,J00121:27:H3GGKBBXX:5:1103:5629:22889,J00121:27:H3GGKBBXX:5:1106:19329:16207,J00121:27:H3GGKBBXX:5:2227:25317:2774,J00121:27:H3GGKBBXX:5:1112:24058:45502,J00121:27:H3GGKBBXX:5:1218:26626:34055,J00121:27:H3GGKBBXX:5:1126:15595:26758,J00121:27:H3GGKBBXX:5:2226:18436:12023,J00121:27:H3GGKBBXX:5:1114:21816:42284,J00121:27:H3GGKBBXX:5:2117:30959:10721,J00121:27:H3GGKBBXX:5:1202:10277:8084,J00121:27:H3GGKBBXX:5:2113:17716:40948,J00121:27:H3GGKBBXX:5:2205:17056:2563,J00121:27:H3GGKBBXX:5:1126:16305:5798,J00121:27:H3GGKBBXX:5:1110:7659:45502,J00121:27:H3GGKBBXX:5:2122:16569:7205,J00121:27:H3GGKBBXX:5:2102:13626:23628,J00121:27:H3GGKBBXX:5:2123:17990:13324,J00121:27:H3GGKBBXX:5:2213:21988:20217,J00121:27:H3GGKBBXX:5:2213:9668:44552,J00121:27:H3GGKBBXX:5:2205:3285:31101,J00121:27:H3GGKBBXX:5:2224:22272:28129,J00121:27:H3GGKBBXX:5:1206:10155:18142,J00121:27:H3GGKBBXX:5:1109:4188:5446,J00121:27:H3GGKBBXX:5:1218:27194:28745,J00121:27:H3GGKBBXX:5:2213:9506:44447,J00121:27:H3GGKBBXX:5:1204:11302:43445,J00121:27:H3GGKBBXX:5:2219:18933:27443,J00121:27:H3GGKBBXX:5:2113:6938:13447,J00121:27:H3GGKBBXX:5:1202:4959:25738,J00121:27:H3GGKBBXX:5:2228:18517:24507,J00121:27:H3GGKBBXX:5:1221:17249:27865,J00121:27:H3GGKBBXX:5:2102:26778:44763;sequence=TACACTTGAATACATTAACTGATTCAAAAAATAAATAAATAAATAATAAAAAATCTGTTG;start=62007;subtype=IES;support_ref=16;support_variant=37;type=IES;
scaffold51_52_with_IES	MILORD	internal_eliminated_sequence	62007	62326	.	.	.	ID=MILORD.52.62007.62326;Name=MILORD.52.62007.62326;bounded_by_ta=TRUE;common_boundary=LEFT;end=62326;ies_id=IESPGM.PTET51.1.52.61053;ies_left_dist=0;ies_min_dist=0;ies_right_dist=-260;junction_seq=tttccttttttgattTAcattccaagctactt;read_names=J00121:27:H3GGKBBXX:5:2208:10490:28217,J00121:27:H3GGKBBXX:5:1115:27580:47594,J00121:27:H3GGKBBXX:5:1112:18568:28041,J00121:27:H3GGKBBXX:5:2212:8186:35198,J00121:27:H3GGKBBXX:5:2227:5041:20885,J00121:27:H3GGKBBXX:5:2224:20131:36200,J00121:27:H3GGKBBXX:5:2219:5599:40420,J00121:27:H3GGKBBXX:5:1120:21633:18792,J00121:27:H3GGKBBXX:5:1218:12885:45097,J00121:27:H3GGKBBXX:5:1112:22780:38363,J00121:27:H3GGKBBXX:5:1225:11749:11196,J00121:27:H3GGKBBXX:5:1216:20131:18019;sequence=TACACTTGAATACATTAACTGATTCAAAAAATAAATAAATAAATAATAAAAAATCTGTTGTATTATGCCATGAATGCACGAAGTTAATGATATTATTATGTTTAAGACTACTTAGAATTGAAATCTCTTATCTTACTCTTCTTCTTTCATCTAATAATAAAATAATTGGAGATAGTTACTTTCTGGAACACTGTTCAATTAAAATACACTTACATAATTAATTCTATTTATTTATTTATTTATTTATTTATTTATTTATTTATTTATTTATTTATTTACTTATTTATTTATTACTCAATATTCAAAAGGAATTTCAATTG;start=62007;subtype=PARTIAL_EXTERNAL;support_ref=16;support_variant=12;type=ALTERNATIVE;
scaffold51_52_with_IES	MILORD	internal_eliminated_sequence	62211	62326	.	.	.	ID=MILORD.52.62211.62326;Name=MILORD.52.62211.62326;bounded_by_ta=TRUE;common_boundary=Both;end=62326;ies_id=IESPGM.PTET51.1.52.61197;ies_left_dist=0;ies_min_dist=0;ies_right_dist=0;junction_seq=actgttcaattaaaaTAcattccaagctactt;read_names=J00121:27:H3GGKBBXX:5:1117:1509:23276,J00121:27:H3GGKBBXX:5:2205:13108:28182,J00121:27:H3GGKBBXX:5:2213:7192:45678,J00121:27:H3GGKBBXX:5:1225:11566:25755,J00121:27:H3GGKBBXX:5:1201:6055:5130,J00121:27:H3GGKBBXX:5:1204:8024:26898,J00121:27:H3GGKBBXX:5:2209:31091:2932,J00121:27:H3GGKBBXX:5:2205:29721:21518,J00121:27:H3GGKBBXX:5:1210:8765:35989,J00121:27:H3GGKBBXX:5:2227:6563:30837,J00121:27:H3GGKBBXX:5:2116:9567:13957,J00121:27:H3GGKBBXX:5:1216:20689:15539,J00121:27:H3GGKBBXX:5:1125:22546:17280,J00121:27:H3GGKBBXX:5:1216:21308:15979,J00121:27:H3GGKBBXX:5:1216:21623:17579,J00121:27:H3GGKBBXX:5:2212:23439:40702,J00121:27:H3GGKBBXX:5:2103:23328:19021,J00121:27:H3GGKBBXX:5:1128:10368:40455,J00121:27:H3GGKBBXX:5:2117:20456:6871,J00121:27:H3GGKBBXX:5:1219:10216:16629,J00121:27:H3GGKBBXX:5:1224:25195:46276;sequence=TACACTTACATAATTAATTCTATTTATTTATTTATTTATTTATTTATTTATTTATTTATTTATTTATTTATTTACTTATTTATTTATTACTCAATATTCAAAAGGAATTTCAATTG;start=62211;subtype=IES;support_ref=10;support_variant=21;type=IES;
scaffold51_52_with_IES	MILORD	internal_eliminated_sequence	64523	64550	.	.	.	ID=MILORD.52.64523.64550;Name=MILORD.52.64523.64550;bounded_by_ta=TRUE;common_boundary=None;end=64550;ies_id=IESPGM.PTET51.1.52.61197;ies_left_dist=-2312;ies_min_dist=2224;ies_right_dist=-2224;junction_seq=taggatagaccatatTAtataatatcattaaa;read_names=J00121:27:H3GGKBBXX:5:1104:17442:38539;sequence=TATATTATTAATTTATTCAGTATAAATA;start=64523;subtype=MAC;support_ref=104;support_variant=1;type=CRYPTIC;
scaffold51_52_with_IES	MILORD	internal_eliminated_sequence	69523	69625	.	.	.	ID=MILORD.52.69523.69625;Name=MILORD.52.69523.69625;bounded_by_ta=TRUE;common_boundary=Both;end=69625;ies_id=IESPGM.PTET51.1.52.68393;ies_left_dist=0;ies_min_dist=0;ies_right_dist=0;junction_seq=attgttcaaattataTAttacttaatatatag;read_names=J00121:27:H3GGKBBXX:5:2116:23094:38029,J00121:27:H3GGKBBXX:5:1109:23845:27795,J00121:27:H3GGKBBXX:5:1218:12743:18476,J00121:27:H3GGKBBXX:5:1208:20486:11565,J00121:27:H3GGKBBXX:5:2221:30015:13658,J00121:27:H3GGKBBXX:5:2108:23064:14871,J00121:27:H3GGKBBXX:5:2120:27052:15698,J00121:27:H3GGKBBXX:5:2203:21125:8910,J00121:27:H3GGKBBXX:5:1223:14631:45203,J00121:27:H3GGKBBXX:5:1205:5781:44957,J00121:27:H3GGKBBXX:5:2220:29386:47770,J00121:27:H3GGKBBXX:5:2114:15168:13781,J00121:27:H3GGKBBXX:5:2213:9455:19566,J00121:27:H3GGKBBXX:5:1219:6735:46258,J00121:27:H3GGKBBXX:5:2223:11302:20656,J00121:27:H3GGKBBXX:5:1105:10795:37888,J00121:27:H3GGKBBXX:5:2110:28950:42864,J00121:27:H3GGKBBXX:5:1223:14620:45150;sequence=TATTGTTAAGTTAAAAATTTAATAATAACTCATCAATAGTGAGTGCAATTTTTATTTAATTTAATTTTTGAATTGACTTACAATTATATTTATGACTCTACAA;start=69523;subtype=IES;support_ref=46;support_variant=18;type=IES;
scaffold51_52_with_IES	MILORD	internal_eliminated_sequence	69523	69628	.	.	.	ID=MILORD.52.69523.69628;Name=MILORD.52.69523.69628;bounded_by_ta=TRUE;common_boundary=LEFT;end=69628;ies_id=IESPGM.PTET51.1.52.68393;ies_left_dist=0;ies_min_dist=0;ies_right_dist=-3;junction_seq=attgttcaaattataTActtaatatataggca;read_names=J00121:27:H3GGKBBXX:5:2203:7253:29501;sequence=TATTGTTAAGTTAAAAATTTAATAATAACTCATCAATAGTGAGTGCAATTTTTATTTAATTTAATTTTTGAATTGACTTACAATTATATTTATGACTCTACAATAT;start=69523;subtype=PARTIAL_EXTERNAL;support_ref=23;support_variant=1;type=ALTERNATIVE;
scaffold51_52_with_IES	MILORD	internal_eliminated_sequence	69534	69625	.	.	.	ID=MILORD.52.69534.69625;Name=MILORD.52.69534.69625;bounded_by_ta=TRUE;common_boundary=RIGHT;end=69625;ies_id=IESPGM.PTET51.1.52.68393;ies_left_dist=-11;ies_min_dist=0;ies_right_dist=0;junction_seq=tatatattgttaagtTAttacttaatatatag;read_names=J00121:27:H3GGKBBXX:5:2224:21765:42442;sequence=TAAAAATTTAATAATAACTCATCAATAGTGAGTGCAATTTTTATTTAATTTAATTTTTGAATTGACTTACAATTATATTTATGACTCTACAA;start=69534;subtype=PARTIAL_INTERNAL;support_ref=21;support_variant=1;type=ALTERNATIVE;
scaffold51_52_with_IES	MILORD	internal_eliminated_sequence	71274	71348	.	.	.	ID=MILORD.52.71274.71348;Name=MILORD.52.71274.71348;bounded_by_ta=TRUE;common_boundary=RIGHT;end=71348;ies_id=IESPGM.PTET51.1.52.70050;ies_left_dist=9;ies_min_dist=0;ies_right_dist=0;junction_seq=tcaaatataccttcaTAttagttcctgttcgt;read_names=J00121:27:H3GGKBBXX:5:2211:19481:42003,J00121:27:H3GGKBBXX:5:2111:28818:20340,J00121:27:H3GGKBBXX:5:1213:5690:30134,J00121:27:H3GGKBBXX:5:2219:11667:48755;sequence=TATCCTAGATACACTAAGATCACTAAAGCTTCTCTATCCTTAAATGTAAATTTCAAAAAACTCTTATGTAAACTG;start=71274;subtype=PARTIAL_EXTERNAL;support_ref=14;support_variant=4;type=ALTERNATIVE;
scaffold51_52_with_IES	MILORD	internal_eliminated_sequence	71283	71348	.	.	.	ID=MILORD.52.71283.71348;Name=MILORD.52.71283.71348;bounded_by_ta=TRUE;common_boundary=Both;end=71348;ies_id=IESPGM.PTET51.1.52.70050;ies_left_dist=0;ies_min_dist=0;ies_right_dist=0;junction_seq=ccttcatatcctagaTAttagttcctgttcgt;read_names=J00121:27:H3GGKBBXX:5:2119:26413:11179,J00121:27:H3GGKBBXX:5:1224:14752:26424,J00121:27:H3GGKBBXX:5:1215:23896:18212,J00121:27:H3GGKBBXX:5:2118:30015:13201,J00121:27:H3GGKBBXX:5:2225:14671:19038,J00121:27:H3GGKBBXX:5:1212:17563:4673,J00121:27:H3GGKBBXX:5:2214:22161:4479,J00121:27:H3GGKBBXX:5:1121:27702:1279,J00121:27:H3GGKBBXX:5:2104:6035:44763,J00121:27:H3GGKBBXX:5:2221:19766:1806,J00121:27:H3GGKBBXX:5:1113:11403:14678,J00121:27:H3GGKBBXX:5:2116:22049:11636,J00121:27:H3GGKBBXX:5:2114:23064:21764,J00121:27:H3GGKBBXX:5:2111:24698:24314,J00121:27:H3GGKBBXX:5:2226:20709:22889,J00121:27:H3GGKBBXX:5:1217:30421:34266,J00121:27:H3GGKBBXX:5:2207:17178:27461,J00121:27:H3GGKBBXX:5:2217:27894:24261,J00121:27:H3GGKBBXX:5:1219:25733:998,J00121:27:H3GGKBBXX:5:1104:21389:37783,J00121:27:H3GGKBBXX:5:1206:30472:30485,J00121:27:H3GGKBBXX:5:1210:4198:6695,J00121:27:H3GGKBBXX:5:2227:13393:40631,J00121:27:H3GGKBBXX:5:2222:12286:27672,J00121:27:H3GGKBBXX:5:2217:18132:28657;sequence=TACACTAAGATCACTAAAGCTTCTCTATCCTTAAATGTAAATTTCAAAAAACTCTTATGTAAACTG;start=71283;subtype=IES;support_ref=2;support_variant=25;type=IES;
scaffold51_52_with_IES	MILORD	internal_eliminated_sequence	71283	71337	.	.	.	ID=MILORD.52.71283.71337;Name=MILORD.52.71283.71337;bounded_by_ta=TRUE;common_boundary=LEFT;end=71337;ies_id=IESPGM.PTET51.1.52.70050;ies_left_dist=0;ies_min_dist=0;ies_right_dist=11;junction_seq=ccttcatatcctagaTAtgtaaactgtattag;read_names=J00121:27:H3GGKBBXX:5:1201:4807:18511;sequence=TACACTAAGATCACTAAAGCTTCTCTATCCTTAAATGTAAATTTCAAAAAACTCT;start=71283;subtype=PARTIAL_INTERNAL;support_ref=1;support_variant=1;type=ALTERNATIVE;
scaffold51_52_with_IES	MILORD	internal_eliminated_sequence	71283	71351	.	.	.	ID=MILORD.52.71283.71351;Name=MILORD.52.71283.71351;bounded_by_ta=TRUE;common_boundary=LEFT;end=71351;ies_id=IESPGM.PTET51.1.52.70050;ies_left_dist=0;ies_min_dist=0;ies_right_dist=-3;junction_seq=ccttcatatcctagaTAgttcctgttcgtatg;read_names=J00121:27:H3GGKBBXX:5:2125:23916:46451,J00121:27:H3GGKBBXX:5:2125:24393:46610;sequence=TACACTAAGATCACTAAAGCTTCTCTATCCTTAAATGTAAATTTCAAAAAACTCTTATGTAAACTGTAT;start=71283;subtype=PARTIAL_EXTERNAL;support_ref=1;support_variant=2;type=ALTERNATIVE;
scaffold51_52_with_IES	MILORD	internal_eliminated_sequence	71288	71348	.	.	.	ID=MILORD.52.71288.71348;Name=MILORD.52.71288.71348;bounded_by_ta=TRUE;common_boundary=RIGHT;end=71348;ies_id=IESPGM.PTET51.1.52.70050;ies_left_dist=-5;ies_min_dist=0;ies_right_dist=0;junction_seq=atatcctagatacacTAttagttcctgttcgt;read_names=J00121:27:H3GGKBBXX:5:2120:10094:26476;sequence=TAAGATCACTAAAGCTTCTCTATCCTTAAATGTAAATTTCAAAAAACTCTTATGTAAACTG;start=71288;subtype=PARTIAL_INTERNAL;support_ref=1;support_variant=1;type=ALTERNATIVE;
scaffold51_52_with_IES	MILORD	internal_eliminated_sequence	73786	74000	.	.	.	ID=MILORD.52.73786.74000;Name=MILORD.52.73786.74000;bounded_by_ta=TRUE;common_boundary=RIGHT;end=74000;ies_id=IESPGM.PTET51.1.52.72501;ies_left_dist=14;ies_min_dist=0;ies_right_dist=0;junction_seq=caattggattaccatTAattctttttagagaa;read_names=J00121:27:H3GGKBBXX:5:2111:29203:14994;sequence=TAAGTGGGAATAGATATAGGTTTCGTATAAGACAATCTTTCAAGAGGAATATATGAAATGAAAAATTTTAATATAGATAATTAATATTTAGATTTAATATTTATAATATTTGATTATAATATTTCTTAATTTAATCTTTGTGTTTTAGAAATAACTTATTATTAAAAAAATCTTTTTCAAATATAATTCTGGCTAAATCTGTTGTGTTAGAAGTA;start=73786;subtype=PARTIAL_EXTERNAL;support_ref=13;support_variant=1;type=ALTERNATIVE;
scaffold51_52_with_IES	MILORD	internal_eliminated_sequence	73800	73998	.	.	.	ID=MILORD.52.73800.73998;Name=MILORD.52.73800.73998;bounded_by_ta=TRUE;common_boundary=LEFT;end=73998;ies_id=IESPGM.PTET51.1.52.72501;ies_left_dist=0;ies_min_dist=0;ies_right_dist=2;junction_seq=ttaagtgggaatagaTAtaattctttttagag;read_names=J00121:27:H3GGKBBXX:5:2227:22638:22784,J00121:27:H3GGKBBXX:5:1117:7192:32771,J00121:27:H3GGKBBXX:5:1104:21115:11319,J00121:27:H3GGKBBXX:5:2107:15250:45924;sequence=TATAGGTTTCGTATAAGACAATCTTTCAAGAGGAATATATGAAATGAAAAATTTTAATATAGATAATTAATATTTAGATTTAATATTTATAATATTTGATTATAATATTTCTTAATTTAATCTTTGTGTTTTAGAAATAACTTATTATTAAAAAAATCTTTTTCAAATATAATTCTGGCTAAATCTGTTGTGTTAGAAG;start=73800;subtype=PARTIAL_INTERNAL;support_ref=8;support_variant=4;type=ALTERNATIVE;
scaffold51_52_with_IES	MILORD	internal_eliminated_sequence	73800	74010	.	.	.	ID=MILORD.52.73800.74010;Name=MILORD.52.73800.74010;bounded_by_ta=TRUE;common_boundary=LEFT;end=74010;ies_id=IESPGM.PTET51.1.52.72501;ies_left_dist=0;ies_min_dist=0;ies_right_dist=-10;junction_seq=ttaagtgggaatagaTAgagaaaagcaaaatc;read_names=J00121:27:H3GGKBBXX:5:1220:7395:43884;sequence=TATAGGTTTCGTATAAGACAATCTTTCAAGAGGAATATATGAAATGAAAAATTTTAATATAGATAATTAATATTTAGATTTAATATTTATAATATTTGATTATAATATTTCTTAATTTAATCTTTGTGTTTTAGAAATAACTTATTATTAAAAAAATCTTTTTCAAATATAATTCTGGCTAAATCTGTTGTGTTAGAAGTATAATTCTTTT;start=73800;subtype=PARTIAL_EXTERNAL;support_ref=4;support_variant=1;type=ALTERNATIVE;
scaffold51_52_with_IES	MILORD	internal_eliminated_sequence	73800	73992	.	.	.	ID=MILORD.52.73800.73992;Name=MILORD.52.73800.73992;bounded_by_ta=TRUE;common_boundary=LEFT;end=73992;ies_id=IESPGM.PTET51.1.52.72501;ies_left_dist=0;ies_min_dist=0;ies_right_dist=8;junction_seq=ttaagtgggaatagaTAgaagtataattcttt;read_names=J00121:27:H3GGKBBXX:5:1110:29498:27637,J00121:27:H3GGKBBXX:5:2211:24606:16172,J00121:27:H3GGKBBXX:5:1213:6126:9649,J00121:27:H3GGKBBXX:5:1116:21521:33369;sequence=TATAGGTTTCGTATAAGACAATCTTTCAAGAGGAATATATGAAATGAAAAATTTTAATATAGATAATTAATATTTAGATTTAATATTTATAATATTTGATTATAATATTTCTTAATTTAATCTTTGTGTTTTAGAAATAACTTATTATTAAAAAAATCTTTTTCAAATATAATTCTGGCTAAATCTGTTGTGT;start=73800;subtype=PARTIAL_INTERNAL;support_ref=8;support_variant=4;type=ALTERNATIVE;
scaffold51_52_with_IES	MILORD	internal_eliminated_sequence	73800	74000	.	.	.	ID=MILORD.52.73800.74000;Name=MILORD.52.73800.74000;bounded_by_ta=TRUE;common_boundary=Both;end=74000;ies_id=IESPGM.PTET51.1.52.72501;ies_left_dist=0;ies_min_dist=0;ies_right_dist=0;junction_seq=ttaagtgggaatagaTAattctttttagagaa;read_names=J00121:27:H3GGKBBXX:5:1225:17127:22485,J00121:27:H3GGKBBXX:5:2228:24901:22028,J00121:27:H3GGKBBXX:5:2227:3873:21184,J00121:27:H3GGKBBXX:5:2228:29843:45150,J00121:27:H3GGKBBXX:5:2217:4777:21377,J00121:27:H3GGKBBXX:5:1115:18923:12374,J00121:27:H3GGKBBXX:5:1107:10358:40403,J00121:27:H3GGKBBXX:5:2212:18497:38363,J00121:27:H3GGKBBXX:5:2206:26961:31013,J00121:27:H3GGKBBXX:5:1203:7537:2563,J00121:27:H3GGKBBXX:5:2210:24434:11126,J00121:27:H3GGKBBXX:5:1118:25814:35602,J00121:27:H3GGKBBXX:5:2221:23399:34688,J00121:27:H3GGKBBXX:5:2219:28280:43392,J00121:27:H3GGKBBXX:5:1127:22983:30978,J00121:27:H3GGKBBXX:5:2208:25185:42214,J00121:27:H3GGKBBXX:5:1202:29112:34284,J00121:27:H3GGKBBXX:5:2222:5112:10106,J00121:27:H3GGKBBXX:5:1122:15077:25720,J00121:27:H3GGKBBXX:5:2217:13687:33651,J00121:27:H3GGKBBXX:5:1125:20354:43128,J00121:27:H3GGKBBXX:5:1113:7324:39365,J00121:27:H3GGKBBXX:5:1219:14580:24190,J00121:27:H3GGKBBXX:5:1116:4320:24876,J00121:27:H3GGKBBXX:5:2103:25114:24261,J00121:27:H3GGKBBXX:5:2212:13240:20744,J00121:27:H3GGKBBXX:5:2223:8440:26353,J00121:27:H3GGKBBXX:5:2212:5457:42284,J00121:27:H3GGKBBXX:5:1223:16356:46399,J00121:27:H3GGKBBXX:5:2126:4848:8031,J00121:27:H3GGKBBXX:5:2104:24403:25175,J00121:27:H3GGKBBXX:5:2210:15859:11249,J00121:27:H3GGKBBXX:5:2224:9983:4374,J00121:27:H3GGKBBXX:5:1103:6664:44130,J00121:27:H3GGKBBXX:5:2103:27245:12902,J00121:27:H3GGKBBXX:5:2226:18335:7732,J00121:27:H3GGKBBXX:5:1103:6634:44148;sequence=TATAGGTTTCGTATAAGACAATCTTTCAAGAGGAATATATGAAATGAAAAATTTTAATATAGATAATTAATATTTAGATTTAATATTTATAATATTTGATTATAATATTTCTTAATTTAATCTTTGTGTTTTAGAAATAACTTATTATTAAAAAAATCTTTTTCAAATATAATTCTGGCTAAATCTGTTGTGTTAGAAGTA;start=73800;subtype=IES;support_ref=8;support_variant=37;type=IES;
scaffold51_52_with_IES	MILORD	internal_eliminated_sequence	73811	73992	.	.	.	ID=MILORD.52.73811.73992;Name=MILORD.52.73811.73992;bounded_by_ta=TRUE;common_boundary=None;end=73992;ies_id=IESPGM.PTET51.1.52.72501;ies_left_dist=-11;ies_min_dist=8;ies_right_dist=8;junction_seq=tagatataggtttcgTAgaagtataattcttt;read_names=J00121:27:H3GGKBBXX:5:1118:24454:11935;sequence=TATAAGACAATCTTTCAAGAGGAATATATGAAATGAAAAATTTTAATATAGATAATTAATATTTAGATTTAATATTTATAATATTTGATTATAATATTTCTTAATTTAATCTTTGTGTTTTAGAAATAACTTATTATTAAAAAAATCTTTTTCAAATATAATTCTGGCTAAATCTGTTGTGT;start=73811;subtype=INTERNAL;support_ref=1;support_variant=1;type=ALTERNATIVE;
scaffold51_52_with_IES	MILORD	internal_eliminated_sequence	73811	74000	.	.	.	ID=MILORD.52.73811.74000;Name=MILORD.52.73811.74000;bounded_by_ta=TRUE;common_boundary=RIGHT;end=74000;ies_id=IESPGM.PTET51.1.52.72501;ies_left_dist=-11;ies_min_dist=0;ies_right_dist=0;junction_seq=tagatataggtttcgTAattctttttagagaa;read_names=J00121:27:H3GGKBBXX:5:2109:19471:41211,J00121:27:H3GGKBBXX:5:2110:9851:17544,J00121:27:H3GGKBBXX:5:1110:17482:20146,J00121:27:H3GGKBBXX:5:1221:12428:4884,J00121:27:H3GGKBBXX:5:1213:28107:12357;sequence=TATAAGACAATCTTTCAAGAGGAATATATGAAATGAAAAATTTTAATATAGATAATTAATATTTAGATTTAATATTTATAATATTTGATTATAATATTTCTTAATTTAATCTTTGTGTTTTAGAAATAACTTATTATTAAAAAAATCTTTTTCAAATATAATTCTGGCTAAATCTGTTGTGTTAGAAGTA;start=73811;subtype=PARTIAL_INTERNAL;support_ref=2;support_variant=5;type=ALTERNATIVE;
scaffold51_52_with_IES	MILORD	internal_eliminated_sequence	73811	73998	.	.	.	ID=MILORD.52.73811.73998;Name=MILORD.52.73811.73998;bounded_by_ta=TRUE;common_boundary=None;end=73998;ies_id=IESPGM.PTET51.1.52.72501;ies_left_dist=-11;ies_min_dist=2;ies_right_dist=2;junction_seq=tagatataggtttcgTAtaattctttttagag;read_names=J00121:27:H3GGKBBXX:5:1128:19045:34530,J00121:27:H3GGKBBXX:5:2228:22029:4778,J00121:27:H3GGKBBXX:5:2123:25520:30591,J00121:27:H3GGKBBXX:5:1215:10155:45361,J00121:27:H3GGKBBXX:5:2120:2849:19197;sequence=TATAAGACAATCTTTCAAGAGGAATATATGAAATGAAAAATTTTAATATAGATAATTAATATTTAGATTTAATATTTATAATATTTGATTATAATATTTCTTAATTTAATCTTTGTGTTTTAGAAATAACTTATTATTAAAAAAATCTTTTTCAAATATAATTCTGGCTAAATCTGTTGTGTTAGAAG;start=73811;subtype=INTERNAL;support_ref=2;support_variant=5;type=ALTERNATIVE;
scaffold51_52_with_IES	MILORD	internal_eliminated_sequence	75488	75547	.	.	.	ID=MILORD.52.75488.75547;Name=MILORD.52.75488.75547;bounded_by_ta=TRUE;common_boundary=Both;end=75547;ies_id=IESPGM.PTET51.1.52.73988;ies_left_dist=0;ies_min_dist=0;ies_right_dist=0;junction_seq=ggtttaatcggaagaTAtaaaccatcacatcc;read_names=J00121:27:H3GGKBBXX:5:2225:24809:7064,J00121:27:H3GGKBBXX:5:2104:14306:36341,J00121:27:H3GGKBBXX:5:1216:27773:27778,J00121:27:H3GGKBBXX:5:1104:4290:29817,J00121:27:H3GGKBBXX:5:1222:12591:16665,J00121:27:H3GGKBBXX:5:1120:6380:13500,J00121:27:H3GGKBBXX:5:2207:9607:28375,J00121:27:H3GGKBBXX:5:2216:14133:30943,J00121:27:H3GGKBBXX:5:2201:2240:42970,J00121:27:H3GGKBBXX:5:1222:10054:4075,J00121:27:H3GGKBBXX:5:2119:14407:43339,J00121:27:H3GGKBBXX:5:1208:10531:41370,J00121:27:H3GGKBBXX:5:2104:12601:7890,J00121:27:H3GGKBBXX:5:1207:20232:43198,J00121:27:H3GGKBBXX:5:2221:23855:2035,J00121:27:H3GGKBBXX:5:1125:29061:23575,J00121:27:H3GGKBBXX:5:1217:16782:7328,J00121:27:H3GGKBBXX:5:1125:27082:23171,J00121:27:H3GGKBBXX:5:1223:9881:44324,J00121:27:H3GGKBBXX:5:2217:14773:8664,J00121:27:H3GGKBBXX:5:2126:7689:22379,J00121:27:H3GGKBBXX:5:2220:20659:44675,J00121:27:H3GGKBBXX:5:2210:17289:41510,J00121:27:H3GGKBBXX:5:2212:16305:15012,J00121:27:H3GGKBBXX:5:2223:5264:4110,J00121:27:H3GGKBBXX:5:1217:3660:16559,J00121:27:H3GGKBBXX:5:2202:29873:34934,J00121:27:H3GGKBBXX:5:1208:27702:25087,J00121:27:H3GGKBBXX:5:2223:26443:24384,J00121:27:H3GGKBBXX:5:2209:10003:43409,J00121:27:H3GGKBBXX:5:1203:22932:25298,J00121:27:H3GGKBBXX:5:1215:5548:22186,J00121:27:H3GGKBBXX:5:2201:18700:34917,J00121:27:H3GGKBBXX:5:1205:17462:43111,J00121:27:H3GGKBBXX:5:2221:6776:8031,J00121:27:H3GGKBBXX:5:2120:13291:13763;sequence=TACACTTAATCTTATATGTATATATATAATTAAGTTAATATGAAATGATTAATTTAATTG;start=75488;subtype=IES;support_ref=2;support_variant=36;type=IES;
scaffold51_52_with_IES	MILORD	internal_eliminated_sequence	75488	75549	.	.	.	ID=MILORD.52.75488.75549;Name=MILORD.52.75488.75549;bounded_by_ta=TRUE;common_boundary=LEFT;end=75549;ies_id=IESPGM.PTET51.1.52.73988;ies_left_dist=0;ies_min_dist=0;ies_right_dist=-2;junction_seq=ggtttaatcggaagaTAaaccatcacatccaa;read_names=J00121:27:H3GGKBBXX:5:2120:24556:25755;sequence=TACACTTAATCTTATATGTATATATATAATTAAGTTAATATGAAATGATTAATTTAATTGTA;start=75488;subtype=PARTIAL_EXTERNAL;support_ref=1;support_variant=1;type=ALTERNATIVE;
scaffold51_52_with_IES	MILORD	internal_eliminated_sequence	75494	75541	.	.	.	ID=MILORD.52.75494.75541;Name=MILORD.52.75494.75541;bounded_by_ta=TRUE;common_boundary=None;end=75541;ies_id=IESPGM.PTET51.1.52.73988;ies_left_dist=-6;ies_min_dist=6;ies_right_dist=6;junction_seq=atcggaagatacactTAattgtataaaccatc;read_names=J00121:27:H3GGKBBXX:5:2101:17523:19548;sequence=TAATCTTATATGTATATATATAATTAAGTTAATATGAAATGATTAATT;start=75494;subtype=INTERNAL;support_ref=0;support_variant=1;type=ALTERNATIVE;
scaffold51_52_with_IES	MILORD	internal_eliminated_sequence	75494	75547	.	.	.	ID=MILORD.52.75494.75547;Name=MILORD.52.75494.75547;bounded_by_ta=TRUE;common_boundary=RIGHT;end=75547;ies_id=IESPGM.PTET51.1.52.73988;ies_left_dist=-6;ies_min_dist=0;ies_right_dist=0;junction_seq=atcggaagatacactTAtaaaccatcacatcc;read_names=J00121:27:H3GGKBBXX:5:1106:14062:11513,J00121:27:H3GGKBBXX:5:2208:25621:31787,J00121:27:H3GGKBBXX:5:1126:21866:4251;sequence=TAATCTTATATGTATATATATAATTAAGTTAATATGAAATGATTAATTTAATTG;start=75494;subtype=PARTIAL_INTERNAL;support_ref=0;support_variant=3;type=ALTERNATIVE;
scaffold51_52_with_IES	MILORD	internal_eliminated_sequence	76546	76660	.	.	.	ID=MILORD.52.76546.76660;Name=MILORD.52.76546.76660;bounded_by_ta=TRUE;common_boundary=Both;end=76660;ies_id=IESPGM.PTET51.1.52.74986;ies_left_dist=0;ies_min_dist=0;ies_right_dist=0;junction_seq=aataatagaacaaccTAtataaggttattaat;read_names=J00121:27:H3GGKBBXX:5:1206:25175:9315,J00121:27:H3GGKBBXX:5:2228:25063:31347,J00121:27:H3GGKBBXX:5:2118:10845:25527,J00121:27:H3GGKBBXX:5:2115:26017:26283,J00121:27:H3GGKBBXX:5:2101:23663:39998,J00121:27:H3GGKBBXX:5:1108:10470:17175,J00121:27:H3GGKBBXX:5:1209:22161:26142,J00121:27:H3GGKBBXX:5:2222:2625:24648,J00121:27:H3GGKBBXX:5:2220:17543:36710,J00121:27:H3GGKBBXX:5:1107:20263:23768,J00121:27:H3GGKBBXX:5:1205:12997:44271,J00121:27:H3GGKBBXX:5:2113:16325:22573,J00121:27:H3GGKBBXX:5:2204:6258:41071,J00121:27:H3GGKBBXX:5:2207:12033:6202,J00121:27:H3GGKBBXX:5:2113:18213:44166,J00121:27:H3GGKBBXX:5:1101:10287:42776,J00121:27:H3GGKBBXX:5:2125:2869:47612,J00121:27:H3GGKBBXX:5:1127:19806:11302,J00121:27:H3GGKBBXX:5:1204:26626:40139,J00121:27:H3GGKBBXX:5:1221:14316:36112,J00121:27:H3GGKBBXX:5:2112:18578:31751,J00121:27:H3GGKBBXX:5:1118:8339:43867,J00121:27:H3GGKBBXX:5:2218:4716:20533,J00121:27:H3GGKBBXX:5:1206:17432:48720,J00121:27:H3GGKBBXX:5:2224:22232:18493,J00121:27:H3GGKBBXX:5:1221:23206:45361,J00121:27:H3GGKBBXX:5:1216:29325:49071,J00121:27:H3GGKBBXX:5:1208:10206:13728,J00121:27:H3GGKBBXX:5:2203:30137:44886,J00121:27:H3GGKBBXX:5:1120:11292:13886,J00121:27:H3GGKBBXX:5:2111:15859:16524,J00121:27:H3GGKBBXX:5:1204:3437:22080,J00121:27:H3GGKBBXX:5:1216:16275:7328,J00121:27:H3GGKBBXX:5:2222:4361:46223,J00121:27:H3GGKBBXX:5:2226:21805:11847,J00121:27:H3GGKBBXX:5:2217:3681:10932,J00121:27:H3GGKBBXX:5:1213:12307:41528;sequence=TATAGAGTCAATTTAGAAATTTATTTATTTATTCATCTTTTTATATCTTGCCTTTATTAATTACTTTAAAAGAAATTATTTAAATACATAAATTCTGTAAACAAAACAAATCAGT;start=76546;subtype=IES;support_ref=4;support_variant=37;type=IES;
scaffold51_52_with_IES	MILORD	internal_eliminated_sequence	80537	80607	.	.	.	ID=MILORD.52.80537.80607;Name=MILORD.52.80537.80607;bounded_by_ta=TRUE;common_boundary=Both;end=80607;ies_id=IESPGM.PTET51.1.52.78862;ies_left_dist=0;ies_min_dist=0;ies_right_dist=0;junction_seq=gtctaatcatctagaTAtcactaggttaaatg;read_names=J00121:27:H3GGKBBXX:5:1205:6522:45607,J00121:27:H3GGKBBXX:5:1124:12053:44183,J00121:27:H3GGKBBXX:5:2110:25591:12568,J00121:27:H3GGKBBXX:5:1112:16569:29395,J00121:27:H3GGKBBXX:5:1111:19116:24525,J00121:27:H3GGKBBXX:5:2115:3224:45414,J00121:27:H3GGKBBXX:5:2107:12236:40702;sequence=TACAGTTAAGTAAGAGTGTTTGATTTAACAAAATTTCAATATCTTTATTTTAATCAATTGTTTACTCACTA;start=80537;subtype=IES;support_ref=86;support_variant=7;type=IES;
scaffold51_52_with_IES	MILORD	internal_eliminated_sequence	82511	82572	.	.	.	ID=MILORD.52.82511.82572;Name=MILORD.52.82511.82572;bounded_by_ta=TRUE;common_boundary=Both;end=82572;ies_id=IESPGM.PTET51.1.52.80765;ies_left_dist=0;ies_min_dist=0;ies_right_dist=0;junction_seq=gataagtgcaaggtcTAtcatgaaactttgtt;read_names=J00121:27:H3GGKBBXX:5:1103:10561:21694,J00121:27:H3GGKBBXX:5:2201:17421:38293,J00121:27:H3GGKBBXX:5:1220:24556:22801,J00121:27:H3GGKBBXX:5:2109:20811:44517,J00121:27:H3GGKBBXX:5:1205:16762:23259,J00121:27:H3GGKBBXX:5:1222:5396:37326,J00121:27:H3GGKBBXX:5:2210:17553:41335,J00121:27:H3GGKBBXX:5:2213:2250:28323,J00121:27:H3GGKBBXX:5:2116:4888:24454,J00121:27:H3GGKBBXX:5:2215:13037:46276,J00121:27:H3GGKBBXX:5:2122:12926:43550,J00121:27:H3GGKBBXX:5:2227:17239:41634;sequence=TACAGTTGATTTGATTCTAATCTAATTTAATTACAATTTTAATTGTCTATCATAAATGACTA;start=82511;subtype=IES;support_ref=2;support_variant=12;type=IES;
scaffold51_52_with_IES	MILORD	internal_eliminated_sequence	82864	82988	.	.	.	ID=MILORD.52.82864.82988;Name=MILORD.52.82864.82988;bounded_by_ta=TRUE;common_boundary=Both;end=82988;ies_id=IESPGM.PTET51.1.52.81056;ies_left_dist=0;ies_min_dist=0;ies_right_dist=0;junction_seq=tcattacactgcttgTAccaccaaatcctgca;read_names=J00121:27:H3GGKBBXX:5:1104:3904:8049,J00121:27:H3GGKBBXX:5:1121:26200:3283,J00121:27:H3GGKBBXX:5:1221:5436:20691,J00121:27:H3GGKBBXX:5:1113:6796:48790,J00121:27:H3GGKBBXX:5:1202:19187:21096,J00121:27:H3GGKBBXX:5:2226:29944:17016,J00121:27:H3GGKBBXX:5:2116:3102:29554,J00121:27:H3GGKBBXX:5:1122:21146:1209,J00121:27:H3GGKBBXX:5:2209:23713:29536,J00121:27:H3GGKBBXX:5:1126:15808:23821,J00121:27:H3GGKBBXX:5:2225:24312:23118,J00121:27:H3GGKBBXX:5:2109:29833:26494,J00121:27:H3GGKBBXX:5:2213:17695:6519,J00121:27:H3GGKBBXX:5:2204:31619:29659,J00121:27:H3GGKBBXX:5:1111:19553:1472;sequence=TATTATCATTTTAAATATTATTATTATTATTATTATTATTATTATTATTATTATTATTATTTATTTATTATTATTTATTATTATTTATTATTATTTATTATTATTATTTTATTCAATTTGAACAA;start=82864;subtype=IES;support_ref=0;support_variant=15;type=IES;
scaffold51_52_with_IES	MILORD	internal_eliminated_sequence	83284	83360	.	.	.	ID=MILORD.52.83284.83360;Name=MILORD.52.83284.83360;bounded_by_ta=TRUE;common_boundary=Both;end=83360;ies_id=IESPGM.PTET51.1.52.81351;ies_left_dist=0;ies_min_dist=0;ies_right_dist=0;junction_seq=atttcgacatattaaTAacctaaacagtatct;read_names=J00121:27:H3GGKBBXX:5:2104:20811:21553,J00121:27:H3GGKBBXX:5:1228:7973:37712,J00121:27:H3GGKBBXX:5:2221:28442:8506,J00121:27:H3GGKBBXX:5:2218:20689:25949,J00121:27:H3GGKBBXX:5:2115:21420:42478,J00121:27:H3GGKBBXX:5:1216:24322:26687,J00121:27:H3GGKBBXX:5:2207:6928:40965,J00121:27:H3GGKBBXX:5:1121:21816:34231,J00121:27:H3GGKBBXX:5:2215:14722:31224,J00121:27:H3GGKBBXX:5:2219:23236:43515,J00121:27:H3GGKBBXX:5:2206:25743:10370,J00121:27:H3GGKBBXX:5:1208:22810:2686,J00121:27:H3GGKBBXX:5:2125:13677:26705,J00121:27:H3GGKBBXX:5:2203:13098:10862,J00121:27:H3GGKBBXX:5:1111:8501:15662,J00121:27:H3GGKBBXX:5:1211:5183:16805,J00121:27:H3GGKBBXX:5:1106:11556:26230,J00121:27:H3GGKBBXX:5:1206:12479:36903,J00121:27:H3GGKBBXX:5:2220:23937:28692,J00121:27:H3GGKBBXX:5:1105:26656:38363,J00121:27:H3GGKBBXX:5:1208:30634:14871;sequence=TATACTTGATCCGAATATTAGTTTGAATTTGACTCAATACTAGTGCTACAATAACAATAATACAATTTATGCATCTG;start=83284;subtype=IES;support_ref=50;support_variant=21;type=IES;
scaffold51_52_with_IES	MILORD	internal_eliminated_sequence	87785	87881	.	.	.	ID=MILORD.52.87785.87881;Name=MILORD.52.87785.87881;bounded_by_ta=TRUE;common_boundary=Both;end=87881;ies_id=IESPGM.PTET51.1.52.85775;ies_left_dist=0;ies_min_dist=0;ies_right_dist=0;junction_seq=acattctgtttataaTAccataaacttcatca;read_names=J00121:27:H3GGKBBXX:5:1127:25946:16770,J00121:27:H3GGKBBXX:5:2117:30117:13025,J00121:27:H3GGKBBXX:5:1128:4970:17561,J00121:27:H3GGKBBXX:5:2120:20740:17210,J00121:27:H3GGKBBXX:5:1221:21511:5710,J00121:27:H3GGKBBXX:5:2216:13707:38433,J00121:27:H3GGKBBXX:5:1106:21775:44324,J00121:27:H3GGKBBXX:5:1107:18933:15065,J00121:27:H3GGKBBXX:5:2203:5599:18687,J00121:27:H3GGKBBXX:5:1124:23003:47999,J00121:27:H3GGKBBXX:5:1211:5071:38732,J00121:27:H3GGKBBXX:5:1112:16224:46240,J00121:27:H3GGKBBXX:5:1201:28118:40403,J00121:27:H3GGKBBXX:5:1208:15909:14080,J00121:27:H3GGKBBXX:5:1225:11332:24015,J00121:27:H3GGKBBXX:5:1113:23713:2246,J00121:27:H3GGKBBXX:5:1220:12439:26564,J00121:27:H3GGKBBXX:5:1124:22262:23962,J00121:27:H3GGKBBXX:5:1104:6624:35690,J00121:27:H3GGKBBXX:5:1206:23794:24155,J00121:27:H3GGKBBXX:5:2120:25784:29536,J00121:27:H3GGKBBXX:5:1222:22506:18300,J00121:27:H3GGKBBXX:5:2110:29214:35444,J00121:27:H3GGKBBXX:5:1126:17584:29606,J00121:27:H3GGKBBXX:5:1221:17158:36394,J00121:27:H3GGKBBXX:5:2204:6532:46680,J00121:27:H3GGKBBXX:5:1118:21156:12058,J00121:27:H3GGKBBXX:5:2227:20699:38873,J00121:27:H3GGKBBXX:5:2214:26504:29237,J00121:27:H3GGKBBXX:5:1113:26798:28094,J00121:27:H3GGKBBXX:5:1203:26880:28657,J00121:27:H3GGKBBXX:5:2102:7973:12427,J00121:27:H3GGKBBXX:5:1108:11738:21869,J00121:27:H3GGKBBXX:5:1211:18406:30327,J00121:27:H3GGKBBXX:5:1105:15960:45994,J00121:27:H3GGKBBXX:5:2222:19989:37079,J00121:27:H3GGKBBXX:5:1125:6005:20586,J00121:27:H3GGKBBXX:5:1103:18071:15293,J00121:27:H3GGKBBXX:5:1111:20344:39137,J00121:27:H3GGKBBXX:5:2122:30198:6976,J00121:27:H3GGKBBXX:5:1222:2473:5288,J00121:27:H3GGKBBXX:5:2101:26991:14045,J00121:27:H3GGKBBXX:5:1115:16569:20603,J00121:27:H3GGKBBXX:5:2103:6583:40121,J00121:27:H3GGKBBXX:5:2219:25104:25404,J00121:27:H3GGKBBXX:5:2121:28858:18194,J00121:27:H3GGKBBXX:5:2102:4422:15170,J00121:27:H3GGKBBXX:5:1114:27559:40209,J00121:27:H3GGKBBXX:5:1104:28544:2879,J00121:27:H3GGKBBXX:5:1210:2179:2492,J00121:27:H3GGKBBXX:5:1102:29873:23223,J00121:27:H3GGKBBXX:5:1128:29812:40033,J00121:27:H3GGKBBXX:5:2227:17360:27707,J00121:27:H3GGKBBXX:5:1227:13190:23223;sequence=TACAGCAAAAGGGATTAGATGATCATTAAAAAATCTATTTGGAGTTTTAAATCACTAAAATAAATTGTAGTTTTAATCTAATTTAATTTTATTAGTG;start=87785;subtype=IES;support_ref=4;support_variant=54;type=IES;
scaffold51_52_with_IES	MILORD	internal_eliminated_sequence	92339	92364	.	.	.	ID=MILORD.52.92339.92364;Name=MILORD.52.92339.92364;bounded_by_ta=TRUE;common_boundary=LEFT;end=92364;ies_id=IESPGM.PTET51.1.52.90232;ies_left_dist=0;ies_min_dist=0;ies_right_dist=2;junction_seq=gattctgattgttgaTAtaatcctcataggtc;read_names=J00121:27:H3GGKBBXX:5:1122:23754:36112;sequence=TACACTGAAATTGAATTTAAAGTAAT;start=92339;subtype=PARTIAL_INTERNAL;support_ref=2;support_variant=1;type=ALTERNATIVE;
scaffold51_52_with_IES	MILORD	internal_eliminated_sequence	92339	92366	.	.	.	ID=MILORD.52.92339.92366;Name=MILORD.52.92339.92366;bounded_by_ta=TRUE;common_boundary=Both;end=92366;ies_id=IESPGM.PTET51.1.52.90232;ies_left_dist=0;ies_min_dist=0;ies_right_dist=0;junction_seq=gattctgattgttgaTAatcctcataggtcac;read_names=J00121:27:H3GGKBBXX:5:1204:24830:43392,J00121:27:H3GGKBBXX:5:2103:9942:8348,J00121:27:H3GGKBBXX:5:2213:12885:44711,J00121:27:H3GGKBBXX:5:1203:25002:45238,J00121:27:H3GGKBBXX:5:1119:9891:3864,J00121:27:H3GGKBBXX:5:1104:10358:43497,J00121:27:H3GGKBBXX:5:2228:20851:30626,J00121:27:H3GGKBBXX:5:2108:17300:12937,J00121:27:H3GGKBBXX:5:2104:31538:23751,J00121:27:H3GGKBBXX:5:1215:11911:44605,J00121:27:H3GGKBBXX:5:1106:11403:27443,J00121:27:H3GGKBBXX:5:2205:31385:24226,J00121:27:H3GGKBBXX:5:2122:17066:5851,J00121:27:H3GGKBBXX:5:2207:28209:37326,J00121:27:H3GGKBBXX:5:1110:22962:26863,J00121:27:H3GGKBBXX:5:2213:25550:27057,J00121:27:H3GGKBBXX:5:1212:26129:9526,J00121:27:H3GGKBBXX:5:1206:11617:33193,J00121:27:H3GGKBBXX:5:1225:14407:26951,J00121:27:H3GGKBBXX:5:1105:5771:22010,J00121:27:H3GGKBBXX:5:1114:26210:42759,J00121:27:H3GGKBBXX:5:1219:17716:37044,J00121:27:H3GGKBBXX:5:2107:10054:35585,J00121:27:H3GGKBBXX:5:1120:19319:3319,J00121:27:H3GGKBBXX:5:2104:18984:48878,J00121:27:H3GGKBBXX:5:2121:20172:29835;sequence=TACACTGAAATTGAATTTAAAGTAATTA;start=92339;subtype=IES;support_ref=6;support_variant=26;type=IES;
scaffold51_52_with_IES	MILORD	internal_eliminated_sequence	93194	93285	.	.	.	ID=MILORD.52.93194.93285;Name=MILORD.52.93194.93285;bounded_by_ta=TRUE;common_boundary=LEFT;end=93285;ies_id=IESPGM.PTET51.1.52.91059;ies_left_dist=0;ies_min_dist=0;ies_right_dist=11;junction_seq=ttctatataactagtTAagaagactgtattaa;read_names=J00121:27:H3GGKBBXX:5:2219:30919:10264,J00121:27:H3GGKBBXX:5:2206:16305:39594;sequence=TAAAGACGATGAATTTAAGTTTTGTAAATTTTGAATTGTAGCATTGATTATTTGAATAATAATTAAGAATATCAAAAAAACAAGATTCACAA;start=93194;subtype=PARTIAL_INTERNAL;support_ref=7;support_variant=2;type=ALTERNATIVE;
scaffold51_52_with_IES	MILORD	internal_eliminated_sequence	93194	93296	.	.	.	ID=MILORD.52.93194.93296;Name=MILORD.52.93194.93296;bounded_by_ta=TRUE;common_boundary=Both;end=93296;ies_id=IESPGM.PTET51.1.52.91059;ies_left_dist=0;ies_min_dist=0;ies_right_dist=0;junction_seq=ttctatataactagtTAttaattatacttaaa;read_names=J00121:27:H3GGKBBXX:5:1227:16559:33844,J00121:27:H3GGKBBXX:5:1119:23734:29923,J00121:27:H3GGKBBXX:5:1119:8836:41141,J00121:27:H3GGKBBXX:5:1108:23236:21606,J00121:27:H3GGKBBXX:5:1127:14661:46487,J00121:27:H3GGKBBXX:5:2228:9902:20480,J00121:27:H3GGKBBXX:5:2228:20567:23487,J00121:27:H3GGKBBXX:5:2206:8877:36956,J00121:27:H3GGKBBXX:5:2122:20496:9860,J00121:27:H3GGKBBXX:5:1228:27296:6906,J00121:27:H3GGKBBXX:5:2110:20770:14344,J00121:27:H3GGKBBXX:5:2219:20801:43937,J00121:27:H3GGKBBXX:5:1228:7263:12779,J00121:27:H3GGKBBXX:5:1217:23196:24314,J00121:27:H3GGKBBXX:5:1220:28036:36991,J00121:27:H3GGKBBXX:5:1114:8978:39453,J00121:27:H3GGKBBXX:5:2215:23551:28446,J00121:27:H3GGKBBXX:5:1201:30340:31875,J00121:27:H3GGKBBXX:5:2228:15209:10968,J00121:27:H3GGKBBXX:5:1121:14133:36780,J00121:27:H3GGKBBXX:5:1218:23003:30767,J00121:27:H3GGKBBXX:5:1103:23663:7468,J00121:27:H3GGKBBXX:5:2225:6888:19970,J00121:27:H3GGKBBXX:5:1211:26058:19496,J00121:27:H3GGKBBXX:5:1220:14641:48069,J00121:27:H3GGKBBXX:5:2108:14681:9596,J00121:27:H3GGKBBXX:5:1125:14884:40754,J00121:27:H3GGKBBXX:5:2214:28848:35163;sequence=TAAAGACGATGAATTTAAGTTTTGTAAATTTTGAATTGTAGCATTGATTATTTGAATAATAATTAAGAATATCAAAAAAACAAGATTCACAATAAGAAGACTG;start=93194;subtype=IES;support_ref=14;support_variant=28;type=IES;
scaffold51_52_with_IES	MILORD	internal_eliminated_sequence	93878	93909	.	.	.	ID=MILORD.52.93878.93909;Name=MILORD.52.93878.93909;bounded_by_ta=TRUE;common_boundary=LEFT;end=93909;ies_id=IESPGM.PTET51.1.52.91640;ies_left_dist=0;ies_min_dist=0;ies_right_dist=-4;junction_seq=tttcttgctaaagagTAcctggaaaatgatta;read_names=J00121:27:H3GGKBBXX:5:1117:14539:7838,J00121:27:H3GGKBBXX:5:1223:9120:30099;sequence=TATAATCGACATAAATTTAATTTGAGTATACA;start=93878;subtype=PARTIAL_EXTERNAL;support_ref=6;support_variant=2;type=ALTERNATIVE;
scaffold51_52_with_IES	MILORD	internal_eliminated_sequence	93878	93905	.	.	.	ID=MILORD.52.93878.93905;Name=MILORD.52.93878.93905;bounded_by_ta=TRUE;common_boundary=Both;end=93905;ies_id=IESPGM.PTET51.1.52.91640;ies_left_dist=0;ies_min_dist=0;ies_right_dist=0;junction_seq=tttcttgctaaagagTAcatacctggaaaatg;read_names=J00121:27:H3GGKBBXX:5:1226:13829:16559,J00121:27:H3GGKBBXX:5:2216:10236:29712,J00121:27:H3GGKBBXX:5:1225:6126:32508,J00121:27:H3GGKBBXX:5:2202:9394:26072,J00121:27:H3GGKBBXX:5:2202:13819:1982,J00121:27:H3GGKBBXX:5:1201:3762:15785,J00121:27:H3GGKBBXX:5:1224:30573:8260,J00121:27:H3GGKBBXX:5:1115:12337:39611,J00121:27:H3GGKBBXX:5:1102:25215:48737,J00121:27:H3GGKBBXX:5:1119:21460:40860,J00121:27:H3GGKBBXX:5:2116:21785:7767,J00121:27:H3GGKBBXX:5:1218:10906:28797,J00121:27:H3GGKBBXX:5:1112:22435:44060,J00121:27:H3GGKBBXX:5:2224:23602:5816,J00121:27:H3GGKBBXX:5:2128:12987:42671,J00121:27:H3GGKBBXX:5:1111:25510:9297,J00121:27:H3GGKBBXX:5:1227:16762:30925,J00121:27:H3GGKBBXX:5:1206:30726:11196,J00121:27:H3GGKBBXX:5:1109:11475:14379,J00121:27:H3GGKBBXX:5:1120:5974:46135,J00121:27:H3GGKBBXX:5:2102:26991:19460,J00121:27:H3GGKBBXX:5:1128:13119:40895,J00121:27:H3GGKBBXX:5:1216:30320:7293,J00121:27:H3GGKBBXX:5:1214:3772:5007,J00121:27:H3GGKBBXX:5:1123:18548:20269,J00121:27:H3GGKBBXX:5:2222:21369:28956,J00121:27:H3GGKBBXX:5:2213:6573:18019,J00121:27:H3GGKBBXX:5:1103:17330:14607,J00121:27:H3GGKBBXX:5:1106:19918:30732,J00121:27:H3GGKBBXX:5:1126:20547:42091,J00121:27:H3GGKBBXX:5:2211:23652:22080,J00121:27:H3GGKBBXX:5:1115:7638:43181,J00121:27:H3GGKBBXX:5:1209:24992:26723,J00121:27:H3GGKBBXX:5:1219:9770:13675,J00121:27:H3GGKBBXX:5:2120:14215:27567,J00121:27:H3GGKBBXX:5:1109:25926:29677;sequence=TATAATCGACATAAATTTAATTTGAGTA;start=93878;subtype=IES;support_ref=9;support_variant=36;type=IES;
scaffold51_52_with_IES	MILORD	internal_eliminated_sequence	95605	95683	.	.	.	ID=MILORD.52.95605.95683;Name=MILORD.52.95605.95683;bounded_by_ta=TRUE;common_boundary=RIGHT;end=95683;ies_id=IESPGM.PTET51.1.52.93348;ies_left_dist=9;ies_min_dist=0;ies_right_dist=0;junction_seq=tgtccttaatgtcctTAcatggctaaacactt;read_names=J00121:27:H3GGKBBXX:5:1212:18741:24612,J00121:27:H3GGKBBXX:5:1205:18071:36288;sequence=TAAGGTGTGTATTGTTCAATCATAATGTAGATAATTTGTGATCTAACAAATATGTGATGATAAATAGTTAATTTGACAA;start=95605;subtype=PARTIAL_EXTERNAL;support_ref=24;support_variant=2;type=ALTERNATIVE;
scaffold51_52_with_IES	MILORD	internal_eliminated_sequence	95614	95691	.	.	.	ID=MILORD.52.95614.95691;Name=MILORD.52.95614.95691;bounded_by_ta=TRUE;common_boundary=LEFT;end=95691;ies_id=IESPGM.PTET51.1.52.93348;ies_left_dist=0;ies_min_dist=0;ies_right_dist=-8;junction_seq=tgtccttaaggtgtgTAaacacttcgacagac;read_names=J00121:27:H3GGKBBXX:5:2207:24424:1965;sequence=TATTGTTCAATCATAATGTAGATAATTTGTGATCTAACAAATATGTGATGATAAATAGTTAATTTGACAATACATGGC;start=95614;subtype=PARTIAL_EXTERNAL;support_ref=3;support_variant=1;type=ALTERNATIVE;
scaffold51_52_with_IES	MILORD	internal_eliminated_sequence	95614	95683	.	.	.	ID=MILORD.52.95614.95683;Name=MILORD.52.95614.95683;bounded_by_ta=TRUE;common_boundary=Both;end=95683;ies_id=IESPGM.PTET51.1.52.93348;ies_left_dist=0;ies_min_dist=0;ies_right_dist=0;junction_seq=tgtccttaaggtgtgTAcatggctaaacactt;read_names=J00121:27:H3GGKBBXX:5:1121:13809:31576,J00121:27:H3GGKBBXX:5:1221:5974:7627,J00121:27:H3GGKBBXX:5:2125:4168:25105,J00121:27:H3GGKBBXX:5:1224:19289:15574,J00121:27:H3GGKBBXX:5:2125:10409:42003,J00121:27:H3GGKBBXX:5:2224:3031:19232,J00121:27:H3GGKBBXX:5:2210:23744:30925,J00121:27:H3GGKBBXX:5:2210:12936:30063,J00121:27:H3GGKBBXX:5:1206:7760:4637,J00121:27:H3GGKBBXX:5:2225:23267:19478,J00121:27:H3GGKBBXX:5:1212:28290:24454,J00121:27:H3GGKBBXX:5:2221:24515:45625,J00121:27:H3GGKBBXX:5:1103:18812:31242,J00121:27:H3GGKBBXX:5:1107:9587:41880,J00121:27:H3GGKBBXX:5:1227:29437:16102,J00121:27:H3GGKBBXX:5:1207:23876:29888,J00121:27:H3GGKBBXX:5:1220:27113:34969,J00121:27:H3GGKBBXX:5:1216:21826:18880,J00121:27:H3GGKBBXX:5:1119:17543:33651,J00121:27:H3GGKBBXX:5:1117:24048:27901,J00121:27:H3GGKBBXX:5:2219:12337:31101,J00121:27:H3GGKBBXX:5:2209:16752:39383,J00121:27:H3GGKBBXX:5:2204:16569:48702,J00121:27:H3GGKBBXX:5:2223:28909:28551,J00121:27:H3GGKBBXX:5:1110:8024:43884,J00121:27:H3GGKBBXX:5:1219:7162:46223,J00121:27:H3GGKBBXX:5:1216:21673:18792,J00121:27:H3GGKBBXX:5:1121:9699:29237,J00121:27:H3GGKBBXX:5:2109:7669:46997,J00121:27:H3GGKBBXX:5:1220:27143:34987,J00121:27:H3GGKBBXX:5:1225:9019:36745,J00121:27:H3GGKBBXX:5:1107:8258:38943,J00121:27:H3GGKBBXX:5:2206:3498:21201,J00121:27:H3GGKBBXX:5:1104:5132:44078,J00121:27:H3GGKBBXX:5:1202:17533:20656,J00121:27:H3GGKBBXX:5:2115:11586:33035,J00121:27:H3GGKBBXX:5:1117:23429:2844,J00121:27:H3GGKBBXX:5:1206:5792:27496,J00121:27:H3GGKBBXX:5:1127:4959:35268,J00121:27:H3GGKBBXX:5:1118:20506:7556,J00121:27:H3GGKBBXX:5:2214:3518:21236;sequence=TATTGTTCAATCATAATGTAGATAATTTGTGATCTAACAAATATGTGATGATAAATAGTTAATTTGACAA;start=95614;subtype=IES;support_ref=6;support_variant=41;type=IES;
scaffold51_52_with_IES	MILORD	internal_eliminated_sequence	95627	95683	.	.	.	ID=MILORD.52.95627.95683;Name=MILORD.52.95627.95683;bounded_by_ta=TRUE;common_boundary=RIGHT;end=95683;ies_id=IESPGM.PTET51.1.52.93348;ies_left_dist=-13;ies_min_dist=0;ies_right_dist=0;junction_seq=tgtattgttcaatcaTAcatggctaaacactt;read_names=J00121:27:H3GGKBBXX:5:2224:3711:40420,J00121:27:H3GGKBBXX:5:1108:30046:21764;sequence=TAATGTAGATAATTTGTGATCTAACAAATATGTGATGATAAATAGTTAATTTGACAA;start=95627;subtype=PARTIAL_INTERNAL;support_ref=4;support_variant=2;type=ALTERNATIVE;
scaffold51_52_with_IES	MILORD	internal_eliminated_sequence	98419	98501	.	.	.	ID=MILORD.52.98419.98501;Name=MILORD.52.98419.98501;bounded_by_ta=TRUE;common_boundary=RIGHT;end=98501;ies_id=IESPGM.PTET51.1.52.96094;ies_left_dist=11;ies_min_dist=0;ies_right_dist=0;junction_seq=ttcctggaaggaaccTAacaaagatggaagcg;read_names=J00121:27:H3GGKBBXX:5:2210:21582:25562;sequence=TAAGTCAGTGTTACAGTTACTTAGAAACGAATTATTTAATTGATTAAATTAGTTTAATAGAATGGATTGGAGTTTTTTAACTG;start=98419;subtype=PARTIAL_EXTERNAL;support_ref=7;support_variant=1;type=ALTERNATIVE;
scaffold51_52_with_IES	MILORD	internal_eliminated_sequence	98430	98501	.	.	.	ID=MILORD.52.98430.98501;Name=MILORD.52.98430.98501;bounded_by_ta=TRUE;common_boundary=Both;end=98501;ies_id=IESPGM.PTET51.1.52.96094;ies_left_dist=0;ies_min_dist=0;ies_right_dist=0;junction_seq=aacctaagtcagtgtTAacaaagatggaagcg;read_names=J00121:27:H3GGKBBXX:5:2202:23125:7521,J00121:27:H3GGKBBXX:5:1227:21207:8945,J00121:27:H3GGKBBXX:5:1124:17624:20744,J00121:27:H3GGKBBXX:5:1127:13981:33703,J00121:27:H3GGKBBXX:5:1214:11525:35602,J00121:27:H3GGKBBXX:5:1107:25073:37097,J00121:27:H3GGKBBXX:5:2215:4726:38310,J00121:27:H3GGKBBXX:5:2101:22364:40737,J00121:27:H3GGKBBXX:5:1222:17462:32420,J00121:27:H3GGKBBXX:5:2118:30056:45379,J00121:27:H3GGKBBXX:5:2212:20222:6923,J00121:27:H3GGKBBXX:5:1201:7537:11917,J00121:27:H3GGKBBXX:5:1215:31416:42812,J00121:27:H3GGKBBXX:5:2125:5751:25210,J00121:27:H3GGKBBXX:5:1212:20943:36728,J00121:27:H3GGKBBXX:5:1123:13047:12462,J00121:27:H3GGKBBXX:5:1119:17797:1912,J00121:27:H3GGKBBXX:5:1117:9699:20199,J00121:27:H3GGKBBXX:5:1108:2788:6009,J00121:27:H3GGKBBXX:5:2110:2321:28446,J00121:27:H3GGKBBXX:5:1212:8065:44060,J00121:27:H3GGKBBXX:5:2216:7476:10194,J00121:27:H3GGKBBXX:5:2209:29751:11055,J00121:27:H3GGKBBXX:5:1117:15331:3301,J00121:27:H3GGKBBXX:5:1223:24241:24366,J00121:27:H3GGKBBXX:5:1223:12631:41000,J00121:27:H3GGKBBXX:5:2110:12276:11337,J00121:27:H3GGKBBXX:5:1203:22455:12796,J00121:27:H3GGKBBXX:5:1221:17675:28780,J00121:27:H3GGKBBXX:5:2128:25570:30995,J00121:27:H3GGKBBXX:5:2220:25966:40473,J00121:27:H3GGKBBXX:5:1119:24474:31523,J00121:27:H3GGKBBXX:5:2225:28351:3424,J00121:27:H3GGKBBXX:5:1207:28219:48808,J00121:27:H3GGKBBXX:5:2206:9841:2861,J00121:27:H3GGKBBXX:5:1111:28950:26652,J00121:27:H3GGKBBXX:5:1210:18568:27197,J00121:27:H3GGKBBXX:5:1224:7852:47032,J00121:27:H3GGKBBXX:5:2212:24850:4743,J00121:27:H3GGKBBXX:5:1105:10744:23206,J00121:27:H3GGKBBXX:5:2214:16183:4321,J00121:27:H3GGKBBXX:5:1220:28909:8998;sequence=TACAGTTACTTAGAAACGAATTATTTAATTGATTAAATTAGTTTAATAGAATGGATTGGAGTTTTTTAACTG;start=98430;subtype=IES;support_ref=4;support_variant=42;type=IES;
scaffold51_52_with_IES	MILORD	internal_eliminated_sequence	98430	98495	.	.	.	ID=MILORD.52.98430.98495;Name=MILORD.52.98430.98495;bounded_by_ta=TRUE;common_boundary=LEFT;end=98495;ies_id=IESPGM.PTET51.1.52.96094;ies_left_dist=0;ies_min_dist=0;ies_right_dist=6;junction_seq=aacctaagtcagtgtTAactgtaacaaagatg;read_names=J00121:27:H3GGKBBXX:5:1115:11931:22379,J00121:27:H3GGKBBXX:5:1115:11911:22379;sequence=TACAGTTACTTAGAAACGAATTATTTAATTGATTAAATTAGTTTAATAGAATGGATTGGAGTTTTT;start=98430;subtype=PARTIAL_INTERNAL;support_ref=2;support_variant=2;type=ALTERNATIVE;
scaffold51_52_with_IES	MILORD	internal_eliminated_sequence	98436	98501	.	.	.	ID=MILORD.52.98436.98501;Name=MILORD.52.98436.98501;bounded_by_ta=TRUE;common_boundary=RIGHT;end=98501;ies_id=IESPGM.PTET51.1.52.96094;ies_left_dist=-6;ies_min_dist=0;ies_right_dist=0;junction_seq=agtcagtgttacagtTAacaaagatggaagcg;read_names=J00121:27:H3GGKBBXX:5:2208:6421:45678,J00121:27:H3GGKBBXX:5:1210:17807:40684,J00121:27:H3GGKBBXX:5:2118:21734:6378;sequence=TACTTAGAAACGAATTATTTAATTGATTAAATTAGTTTAATAGAATGGATTGGAGTTTTTTAACTG;start=98436;subtype=PARTIAL_INTERNAL;support_ref=2;support_variant=3;type=ALTERNATIVE;
scaffold51_52_with_IES	MILORD	internal_eliminated_sequence	98771	98840	.	.	.	ID=MILORD.52.98771.98840;Name=MILORD.52.98771.98840;bounded_by_ta=TRUE;common_boundary=Both;end=98840;ies_id=IESPGM.PTET51.1.52.96363;ies_left_dist=0;ies_min_dist=0;ies_right_dist=0;junction_seq=ataattttagaatagTAtcgaatttatggccc;read_names=J00121:27:H3GGKBBXX:5:2125:12743:39014,J00121:27:H3GGKBBXX:5:2227:20699:47665,J00121:27:H3GGKBBXX:5:1221:11698:7486,J00121:27:H3GGKBBXX:5:2227:21044:31277,J00121:27:H3GGKBBXX:5:1215:20659:28147,J00121:27:H3GGKBBXX:5:2209:23947:19214,J00121:27:H3GGKBBXX:5:2206:14509:2721,J00121:27:H3GGKBBXX:5:2207:20577:3741,J00121:27:H3GGKBBXX:5:1112:30929:33070,J00121:27:H3GGKBBXX:5:1216:17716:47489,J00121:27:H3GGKBBXX:5:1225:19065:22608,J00121:27:H3GGKBBXX:5:1211:23328:5411;sequence=TAGAGTTGTTTGAGAAACCTTTCTTAAGTTTATATATTAATATAATAGATTGCTTCTAGGGTTTAGGCTG;start=98771;subtype=IES;support_ref=38;support_variant=12;type=IES;
scaffold51_52_with_IES	MILORD	internal_eliminated_sequence	99455	99479	.	.	.	ID=MILORD.52.99455.99479;Name=MILORD.52.99455.99479;bounded_by_ta=TRUE;common_boundary=None;end=99479;ies_id=IESPGM.PTET51.1.52.97310;ies_left_dist=333;ies_min_dist=333;ies_right_dist=352;junction_seq=ttttagcaaaacaagTAaattcatttacataa;read_names=J00121:27:H3GGKBBXX:5:2219:4503:24630;sequence=TATCATAATTTTATCAAATTTAATT;start=99455;subtype=MAC;support_ref=87;support_variant=1;type=CRYPTIC;
scaffold51_52_with_IES	MILORD	internal_eliminated_sequence	99788	99831	.	.	.	ID=MILORD.52.99788.99831;Name=MILORD.52.99788.99831;bounded_by_ta=TRUE;common_boundary=Both;end=99831;ies_id=IESPGM.PTET51.1.52.97310;ies_left_dist=0;ies_min_dist=0;ies_right_dist=0;junction_seq=ttgatgatgtagaagTAaattccacaaaacca;read_names=J00121:27:H3GGKBBXX:5:2110:22201:11653,J00121:27:H3GGKBBXX:5:1124:16569:23241,J00121:27:H3GGKBBXX:5:2227:7364:12919,J00121:27:H3GGKBBXX:5:2118:14722:11319,J00121:27:H3GGKBBXX:5:2117:7141:14748,J00121:27:H3GGKBBXX:5:2210:6055:14801,J00121:27:H3GGKBBXX:5:1112:23967:24595,J00121:27:H3GGKBBXX:5:2202:29285:40526,J00121:27:H3GGKBBXX:5:2218:15514:34424,J00121:27:H3GGKBBXX:5:1119:12094:31488,J00121:27:H3GGKBBXX:5:1218:29346:27162,J00121:27:H3GGKBBXX:5:1215:7415:48702,J00121:27:H3GGKBBXX:5:2214:18893:15170,J00121:27:H3GGKBBXX:5:2104:17858:24911,J00121:27:H3GGKBBXX:5:2115:23937:24753,J00121:27:H3GGKBBXX:5:1214:11231:43497,J00121:27:H3GGKBBXX:5:2124:18720:41915,J00121:27:H3GGKBBXX:5:2102:8095:41194,J00121:27:H3GGKBBXX:5:1204:26129:35796,J00121:27:H3GGKBBXX:5:1218:23794:34424,J00121:27:H3GGKBBXX:5:1215:9912:16454,J00121:27:H3GGKBBXX:5:1205:26118:48509,J00121:27:H3GGKBBXX:5:2212:13869:21342,J00121:27:H3GGKBBXX:5:2225:22140:4409,J00121:27:H3GGKBBXX:5:1106:20009:38627,J00121:27:H3GGKBBXX:5:1204:10186:39436,J00121:27:H3GGKBBXX:5:1206:5497:18441,J00121:27:H3GGKBBXX:5:1108:13250:6308,J00121:27:H3GGKBBXX:5:2109:23033:35497,J00121:27:H3GGKBBXX:5:2207:11008:48491,J00121:27:H3GGKBBXX:5:1217:7973:16225,J00121:27:H3GGKBBXX:5:1207:15574:27848,J00121:27:H3GGKBBXX:5:2225:14265:27057,J00121:27:H3GGKBBXX:5:2110:28787:25316,J00121:27:H3GGKBBXX:5:1211:9587:46557;sequence=TACAATCAGAAATTATTACATAAGCAAATCTAAAAAATATACTA;start=99788;subtype=IES;support_ref=40;support_variant=35;type=IES;
scaffold51_52_with_IES	MILORD	internal_eliminated_sequence	99801	99831	.	.	.	ID=MILORD.52.99801.99831;Name=MILORD.52.99801.99831;bounded_by_ta=TRUE;common_boundary=RIGHT;end=99831;ies_id=IESPGM.PTET51.1.52.97310;ies_left_dist=-13;ies_min_dist=0;ies_right_dist=0;junction_seq=agtacaatcagaaatTAaattccacaaaacca;read_names=J00121:27:H3GGKBBXX:5:1104:30086:23311,J00121:27:H3GGKBBXX:5:1113:19999:32525,J00121:27:H3GGKBBXX:5:2216:2859:5429,J00121:27:H3GGKBBXX:5:1223:10855:26635,J00121:27:H3GGKBBXX:5:1112:7172:21905;sequence=TATTACATAAGCAAATCTAAAAAATATACTA;start=99801;subtype=PARTIAL_INTERNAL;support_ref=39;support_variant=5;type=ALTERNATIVE;
scaffold51_52_with_IES	MILORD	internal_eliminated_sequence	100532	100577	.	.	.	ID=MILORD.52.100532.100577;Name=MILORD.52.100532.100577;bounded_by_ta=TRUE;common_boundary=RIGHT;end=100577;ies_id=IESPGM.PTET51.1.52.98028;ies_left_dist=18;ies_min_dist=0;ies_right_dist=0;junction_seq=tttttctgttgatagTAaaggcagtactacta;read_names=J00121:27:H3GGKBBXX:5:2208:22384:20375,J00121:27:H3GGKBBXX:5:2222:16193:35110,J00121:27:H3GGKBBXX:5:2124:11140:38873;sequence=TAAACGAAAGAAAGGAGGTATAACTAATCAATATTGATTTAATCTA;start=100532;subtype=PARTIAL_EXTERNAL;support_ref=32;support_variant=3;type=ALTERNATIVE;
scaffold51_52_with_IES	MILORD	internal_eliminated_sequence	100550	100577	.	.	.	ID=MILORD.52.100550.100577;Name=MILORD.52.100550.100577;bounded_by_ta=TRUE;common_boundary=Both;end=100577;ies_id=IESPGM.PTET51.1.52.98028;ies_left_dist=0;ies_min_dist=0;ies_right_dist=0;junction_seq=acgaaagaaaggaggTAaaggcagtactacta;read_names=J00121:27:H3GGKBBXX:5:2224:12824:11864,J00121:27:H3GGKBBXX:5:1119:4604:48474,J00121:27:H3GGKBBXX:5:1109:7557:3407,J00121:27:H3GGKBBXX:5:1219:8115:30292,J00121:27:H3GGKBBXX:5:1104:15574:29747,J00121:27:H3GGKBBXX:5:2103:12936:33580,J00121:27:H3GGKBBXX:5:1206:13616:33352,J00121:27:H3GGKBBXX:5:2212:12368:42337,J00121:27:H3GGKBBXX:5:2111:30289:22713,J00121:27:H3GGKBBXX:5:2213:18233:3653,J00121:27:H3GGKBBXX:5:1128:28371:9543,J00121:27:H3GGKBBXX:5:1223:16975:47788,J00121:27:H3GGKBBXX:5:2212:28950:26371,J00121:27:H3GGKBBXX:5:2212:16620:13869,J00121:27:H3GGKBBXX:5:2208:2909:24437,J00121:27:H3GGKBBXX:5:2223:24566:6255,J00121:27:H3GGKBBXX:5:2228:5802:32297,J00121:27:H3GGKBBXX:5:2221:11698:43673,J00121:27:H3GGKBBXX:5:1214:9922:36833,J00121:27:H3GGKBBXX:5:2226:30776:42337,J00121:27:H3GGKBBXX:5:2108:26260:20902,J00121:27:H3GGKBBXX:5:2110:21450:13412,J00121:27:H3GGKBBXX:5:1127:16498:19285,J00121:27:H3GGKBBXX:5:1223:9222:12198,J00121:27:H3GGKBBXX:5:2202:23490:22116,J00121:27:H3GGKBBXX:5:1215:22739:2316,J00121:27:H3GGKBBXX:5:1110:19319:46434,J00121:27:H3GGKBBXX:5:2205:27093:17526,J00121:27:H3GGKBBXX:5:1210:20040:44095;sequence=TATAACTAATCAATATTGATTTAATCTA;start=100550;subtype=IES;support_ref=0;support_variant=29;type=IES;
scaffold51_52_with_IES	MILORD	internal_eliminated_sequence	101818	101846	.	.	.	ID=MILORD.52.101818.101846;Name=MILORD.52.101818.101846;bounded_by_ta=TRUE;common_boundary=Both;end=101846;ies_id=IESPGM.PTET51.1.52.99268;ies_left_dist=0;ies_min_dist=0;ies_right_dist=0;junction_seq=tacgatttggttaagTActtgattgaataagg;read_names=J00121:27:H3GGKBBXX:5:1101:23429:11354,J00121:27:H3GGKBBXX:5:2206:29711:10317,J00121:27:H3GGKBBXX:5:1217:17168:42354,J00121:27:H3GGKBBXX:5:2226:23906:48720,J00121:27:H3GGKBBXX:5:2213:8663:43374,J00121:27:H3GGKBBXX:5:2113:20973:7486,J00121:27:H3GGKBBXX:5:2228:14093:35198,J00121:27:H3GGKBBXX:5:2227:4523:17948,J00121:27:H3GGKBBXX:5:1106:21795:24771,J00121:27:H3GGKBBXX:5:2214:30726:25193,J00121:27:H3GGKBBXX:5:2225:16264:25984,J00121:27:H3GGKBBXX:5:2101:25763:7310,J00121:27:H3GGKBBXX:5:2119:8440:44992,J00121:27:H3GGKBBXX:5:1221:8004:36675,J00121:27:H3GGKBBXX:5:2226:23967:48755,J00121:27:H3GGKBBXX:5:2226:24190:48474,J00121:27:H3GGKBBXX:5:1203:13139:10932,J00121:27:H3GGKBBXX:5:1126:25733:28780,J00121:27:H3GGKBBXX:5:1119:26078:19918,J00121:27:H3GGKBBXX:5:2212:18406:30573,J00121:27:H3GGKBBXX:5:1222:19705:23505,J00121:27:H3GGKBBXX:5:2113:16518:35462,J00121:27:H3GGKBBXX:5:2116:7669:10809,J00121:27:H3GGKBBXX:5:1116:24860:48720,J00121:27:H3GGKBBXX:5:1108:4249:39734,J00121:27:H3GGKBBXX:5:2111:9902:17667,J00121:27:H3GGKBBXX:5:1115:8024:8752,J00121:27:H3GGKBBXX:5:1124:23115:8523,J00121:27:H3GGKBBXX:5:2119:11403:43234,J00121:27:H3GGKBBXX:5:1122:7770:46891,J00121:27:H3GGKBBXX:5:2202:28300:34881,J00121:27:H3GGKBBXX:5:1205:24880:30855,J00121:27:H3GGKBBXX:5:1224:8460:44675,J00121:27:H3GGKBBXX:5:2112:16051:27584,J00121:27:H3GGKBBXX:5:2114:21775:22696,J00121:27:H3GGKBBXX:5:2207:4574:20392,J00121:27:H3GGKBBXX:5:1227:15889:32648,J00121:27:H3GGKBBXX:5:2210:22607:40280,J00121:27:H3GGKBBXX:5:1107:5396:35497,J00121:27:H3GGKBBXX:5:2225:24799:43550,J00121:27:H3GGKBBXX:5:1221:13261:23909,J00121:27:H3GGKBBXX:5:2109:24058:33756,J00121:27:H3GGKBBXX:5:1219:20618:44500,J00121:27:H3GGKBBXX:5:2111:28513:28639,J00121:27:H3GGKBBXX:5:1220:16325:44763,J00121:27:H3GGKBBXX:5:1103:9536:32965,J00121:27:H3GGKBBXX:5:2202:29640:44904,J00121:27:H3GGKBBXX:5:1112:26037:23786,J00121:27:H3GGKBBXX:5:1201:5944:41686,J00121:27:H3GGKBBXX:5:1113:23693:46346,J00121:27:H3GGKBBXX:5:2126:17239:45045,J00121:27:H3GGKBBXX:5:1214:26301:45414,J00121:27:H3GGKBBXX:5:1126:4472:31294,J00121:27:H3GGKBBXX:5:1105:21085:22555;sequence=TATTGTTAAATAAATATACTTCTTATGCA;start=101818;subtype=IES;support_ref=0;support_variant=54;type=IES;
scaffold51_52_with_IES	MILORD	internal_eliminated_sequence	103149	103283	.	.	.	ID=MILORD.52.103149.103283;Name=MILORD.52.103149.103283;bounded_by_ta=TRUE;common_boundary=LEFT;end=103283;ies_id=IESPGM.PTET51.1.52.100570;ies_left_dist=0;ies_min_dist=0;ies_right_dist=-9;junction_seq=tcatttggtttatttTAataattctaataata;read_names=J00121:27:H3GGKBBXX:5:2102:15676:12304;sequence=TACAGTAATGAAAAATTATGTTTAAATTATTTACTTTTTAGTTTATATAAAATTTATTTATATTAATCTCAATGTATATTTAAATTTTCTGAAAAGAGAGGAATTATACAAATACACTTCCCGCTGTAATAATAA;start=103149;subtype=PARTIAL_EXTERNAL;support_ref=2;support_variant=1;type=ALTERNATIVE;
scaffold51_52_with_IES	MILORD	internal_eliminated_sequence	103149	103274	.	.	.	ID=MILORD.52.103149.103274;Name=MILORD.52.103149.103274;bounded_by_ta=TRUE;common_boundary=Both;end=103274;ies_id=IESPGM.PTET51.1.52.100570;ies_left_dist=0;ies_min_dist=0;ies_right_dist=0;junction_seq=tcatttggtttatttTAataataataataatt;read_names=J00121:27:H3GGKBBXX:5:2224:31598:44253,J00121:27:H3GGKBBXX:5:1222:29041:16225,J00121:27:H3GGKBBXX:5:1213:13595:48931,J00121:27:H3GGKBBXX:5:1108:25185:29202,J00121:27:H3GGKBBXX:5:1107:28148:19531,J00121:27:H3GGKBBXX:5:2106:6360:30978,J00121:27:H3GGKBBXX:5:2223:24211:10844,J00121:27:H3GGKBBXX:5:1219:6634:13517,J00121:27:H3GGKBBXX:5:2228:17442:15082,J00121:27:H3GGKBBXX:5:2124:30340:16084,J00121:27:H3GGKBBXX:5:2228:17188:2650,J00121:27:H3GGKBBXX:5:1225:15970:38521,J00121:27:H3GGKBBXX:5:2111:17787:12796,J00121:27:H3GGKBBXX:5:2228:20496:25439,J00121:27:H3GGKBBXX:5:1126:11880:12128,J00121:27:H3GGKBBXX:5:1119:18507:12427,J00121:27:H3GGKBBXX:5:2221:22343:23927,J00121:27:H3GGKBBXX:5:2114:29812:19285,J00121:27:H3GGKBBXX:5:2117:22242:6027,J00121:27:H3GGKBBXX:5:1102:21552:11688,J00121:27:H3GGKBBXX:5:1224:13849:14168;sequence=TACAGTAATGAAAAATTATGTTTAAATTATTTACTTTTTAGTTTATATAAAATTTATTTATATTAATCTCAATGTATATTTAAATTTTCTGAAAAGAGAGGAATTATACAAATACACTTCCCGCTG;start=103149;subtype=IES;support_ref=4;support_variant=21;type=IES;
scaffold51_52_with_IES	MILORD	internal_eliminated_sequence	103149	103277	.	.	.	ID=MILORD.52.103149.103277;Name=MILORD.52.103149.103277;bounded_by_ta=TRUE;common_boundary=LEFT;end=103277;ies_id=IESPGM.PTET51.1.52.100570;ies_left_dist=0;ies_min_dist=0;ies_right_dist=-3;junction_seq=tcatttggtttatttTAataataataattcta;read_names=J00121:27:H3GGKBBXX:5:2228:18365:46399;sequence=TACAGTAATGAAAAATTATGTTTAAATTATTTACTTTTTAGTTTATATAAAATTTATTTATATTAATCTCAATGTATATTTAAATTTTCTGAAAAGAGAGGAATTATACAAATACACTTCCCGCTGTAA;start=103149;subtype=PARTIAL_EXTERNAL;support_ref=2;support_variant=1;type=ALTERNATIVE;
scaffold51_52_with_IES	MILORD	internal_eliminated_sequence	103149	103280	.	.	.	ID=MILORD.52.103149.103280;Name=MILORD.52.103149.103280;bounded_by_ta=TRUE;common_boundary=LEFT;end=103280;ies_id=IESPGM.PTET51.1.52.100570;ies_left_dist=0;ies_min_dist=0;ies_right_dist=-6;junction_seq=tcatttggtttatttTAataataattctaata;read_names=J00121:27:H3GGKBBXX:5:1119:7933:31875;sequence=TACAGTAATGAAAAATTATGTTTAAATTATTTACTTTTTAGTTTATATAAAATTTATTTATATTAATCTCAATGTATATTTAAATTTTCTGAAAAGAGAGGAATTATACAAATACACTTCCCGCTGTAATAA;start=103149;subtype=PARTIAL_EXTERNAL;support_ref=2;support_variant=1;type=ALTERNATIVE;
scaffold51_52_with_IES	MILORD	internal_eliminated_sequence	103154	103274	.	.	.	ID=MILORD.52.103154.103274;Name=MILORD.52.103154.103274;bounded_by_ta=TRUE;common_boundary=RIGHT;end=103274;ies_id=IESPGM.PTET51.1.52.100570;ies_left_dist=-5;ies_min_dist=0;ies_right_dist=0;junction_seq=tggtttattttacagTAataataataataatt;read_names=J00121:27:H3GGKBBXX:5:1211:11546:6906;sequence=TAATGAAAAATTATGTTTAAATTATTTACTTTTTAGTTTATATAAAATTTATTTATATTAATCTCAATGTATATTTAAATTTTCTGAAAAGAGAGGAATTATACAAATACACTTCCCGCTG;start=103154;subtype=PARTIAL_INTERNAL;support_ref=1;support_variant=1;type=ALTERNATIVE;
scaffold51_52_with_IES	MILORD	internal_eliminated_sequence	103154	103280	.	.	.	ID=MILORD.52.103154.103280;Name=MILORD.52.103154.103280;bounded_by_ta=TRUE;common_boundary=None;end=103280;ies_id=IESPGM.PTET51.1.52.100570;ies_left_dist=-5;ies_min_dist=5;ies_right_dist=-6;junction_seq=tggtttattttacagTAataataattctaata;read_names=J00121:27:H3GGKBBXX:5:1228:14326:34336;sequence=TAATGAAAAATTATGTTTAAATTATTTACTTTTTAGTTTATATAAAATTTATTTATATTAATCTCAATGTATATTTAAATTTTCTGAAAAGAGAGGAATTATACAAATACACTTCCCGCTGTAATAA;start=103154;subtype=OVERLAPPING;support_ref=1;support_variant=1;type=ALTERNATIVE;
scaffold51_52_with_IES	MILORD	internal_eliminated_sequence	103165	103280	.	.	.	ID=MILORD.52.103165.103280;Name=MILORD.52.103165.103280;bounded_by_ta=TRUE;common_boundary=None;end=103280;ies_id=IESPGM.PTET51.1.52.100570;ies_left_dist=-16;ies_min_dist=6;ies_right_dist=-6;junction_seq=acagtaatgaaaaatTAataataattctaata;read_names=J00121:27:H3GGKBBXX:5:1128:27996:28938;sequence=TATGTTTAAATTATTTACTTTTTAGTTTATATAAAATTTATTTATATTAATCTCAATGTATATTTAAATTTTCTGAAAAGAGAGGAATTATACAAATACACTTCCCGCTGTAATAA;start=103165;subtype=OVERLAPPING;support_ref=0;support_variant=1;type=ALTERNATIVE;
scaffold51_52_with_IES	MILORD	internal_eliminated_sequence	105362	105619	.	.	.	ID=MILORD.52.105362.105619;Name=MILORD.52.105362.105619;bounded_by_ta=TRUE;common_boundary=Both;end=105619;ies_id=IESPGM.PTET51.1.52.102657;ies_left_dist=0;ies_min_dist=0;ies_right_dist=0;junction_seq=tgatgcaggttgtgaTAttaatgagaaaactg;read_names=J00121:27:H3GGKBBXX:5:1218:7446:20762,J00121:27:H3GGKBBXX:5:1214:2585:15574,J00121:27:H3GGKBBXX:5:2102:12723:22696,J00121:27:H3GGKBBXX:5:2105:10531:14115,J00121:27:H3GGKBBXX:5:2204:6664:32244,J00121:27:H3GGKBBXX:5:2113:28838:22801,J00121:27:H3GGKBBXX:5:1207:17574:12990,J00121:27:H3GGKBBXX:5:1216:10541:19759,J00121:27:H3GGKBBXX:5:1126:3244:41827,J00121:27:H3GGKBBXX:5:1105:15990:43023,J00121:27:H3GGKBBXX:5:2213:5112:8312,J00121:27:H3GGKBBXX:5:1128:8176:19390,J00121:27:H3GGKBBXX:5:1111:22506:5816,J00121:27:H3GGKBBXX:5:2205:12286:38961,J00121:27:H3GGKBBXX:5:2214:23155:10176,J00121:27:H3GGKBBXX:5:1214:17624:35198,J00121:27:H3GGKBBXX:5:1218:7334:20709,J00121:27:H3GGKBBXX:5:2227:10054:5728,J00121:27:H3GGKBBXX:5:1201:8877:18704,J00121:27:H3GGKBBXX:5:1221:11018:6238,J00121:27:H3GGKBBXX:5:2214:20983:47102,J00121:27:H3GGKBBXX:5:2216:5629:9420,J00121:27:H3GGKBBXX:5:1106:5426:20217,J00121:27:H3GGKBBXX:5:2221:19674:35796,J00121:27:H3GGKBBXX:5:1208:7141:19707,J00121:27:H3GGKBBXX:5:2104:24241:36956,J00121:27:H3GGKBBXX:5:1117:11109:22186,J00121:27:H3GGKBBXX:5:2212:4411:40789,J00121:27:H3GGKBBXX:5:1210:18416:6325,J00121:27:H3GGKBBXX:5:2228:17665:46451;sequence=TACAGTGTTTGCATAGAAGATTTTTCAAGAAGGAATAAATTAAACAGGTATCCTTATTAGCCAAACTCATAAAGCTTTTTATGACTGGGAATTTAAATCTAAATGAAACCATTTTGATTTTTCACCATAAAATTTTATTTTTTAATGCACTCATTGTTTACTTTAATTAAAAAATATATTGATACTCCATTTTTGTTTATTATGCATATTTACCTATAACGTCGATTCATCTTGACAATTTTCTTTTGGTAGGAGCTA;start=105362;subtype=IES;support_ref=106;support_variant=30;type=IES;
scaffold51_52_with_IES	MILORD	internal_eliminated_sequence	107519	107592	.	.	.	ID=MILORD.52.107519.107592;Name=MILORD.52.107519.107592;bounded_by_ta=TRUE;common_boundary=RIGHT;end=107592;ies_id=IESPGM.PTET51.1.52.104564;ies_left_dist=8;ies_min_dist=0;ies_right_dist=0;junction_seq=taccttgtatttagcTAtcattagaacaatat;read_names=J00121:27:H3GGKBBXX:5:2220:19471:31540;sequence=TATATTTATAGTATAAGTCTGGGAGATTTTAAGATTTTATTTCTATATTAAATGATTTTTGTCTATTTCTACTG;start=107519;subtype=PARTIAL_EXTERNAL;support_ref=5;support_variant=1;type=ALTERNATIVE;
scaffold51_52_with_IES	MILORD	internal_eliminated_sequence	107525	107581	.	.	.	ID=MILORD.52.107525.107581;Name=MILORD.52.107525.107581;bounded_by_ta=TRUE;common_boundary=None;end=107581;ies_id=IESPGM.PTET51.1.52.104564;ies_left_dist=2;ies_min_dist=2;ies_right_dist=11;junction_seq=gtatttagctatattTAtttctactgtatcat;read_names=J00121:27:H3GGKBBXX:5:1207:16620:39330;sequence=TATAGTATAAGTCTGGGAGATTTTAAGATTTTATTTCTATATTAAATGATTTTTGTC;start=107525;subtype=OVERLAPPING;support_ref=3;support_variant=1;type=ALTERNATIVE;
scaffold51_52_with_IES	MILORD	internal_eliminated_sequence	107525	107592	.	.	.	ID=MILORD.52.107525.107592;Name=MILORD.52.107525.107592;bounded_by_ta=TRUE;common_boundary=RIGHT;end=107592;ies_id=IESPGM.PTET51.1.52.104564;ies_left_dist=2;ies_min_dist=0;ies_right_dist=0;junction_seq=gtatttagctatattTAtcattagaacaatat;read_names=J00121:27:H3GGKBBXX:5:2202:10419:42513,J00121:27:H3GGKBBXX:5:2222:21887:27707,J00121:27:H3GGKBBXX:5:1206:22901:10088,J00121:27:H3GGKBBXX:5:2209:11576:31611;sequence=TATAGTATAAGTCTGGGAGATTTTAAGATTTTATTTCTATATTAAATGATTTTTGTCTATTTCTACTG;start=107525;subtype=PARTIAL_EXTERNAL;support_ref=6;support_variant=4;type=ALTERNATIVE;
scaffold51_52_with_IES	MILORD	internal_eliminated_sequence	107527	107598	.	.	.	ID=MILORD.52.107527.107598;Name=MILORD.52.107527.107598;bounded_by_ta=TRUE;common_boundary=LEFT;end=107598;ies_id=IESPGM.PTET51.1.52.104564;ies_left_dist=0;ies_min_dist=0;ies_right_dist=-6;junction_seq=atttagctatatttaTAgaacaatatcaatct;read_names=J00121:27:H3GGKBBXX:5:1119:18010:36745;sequence=TAGTATAAGTCTGGGAGATTTTAAGATTTTATTTCTATATTAAATGATTTTTGTCTATTTCTACTGTATCAT;start=107527;subtype=PARTIAL_EXTERNAL;support_ref=3;support_variant=1;type=ALTERNATIVE;
scaffold51_52_with_IES	MILORD	internal_eliminated_sequence	107527	107592	.	.	.	ID=MILORD.52.107527.107592;Name=MILORD.52.107527.107592;bounded_by_ta=TRUE;common_boundary=Both;end=107592;ies_id=IESPGM.PTET51.1.52.104564;ies_left_dist=0;ies_min_dist=0;ies_right_dist=0;junction_seq=atttagctatatttaTAtcattagaacaatat;read_names=J00121:27:H3GGKBBXX:5:2211:10916:16260,J00121:27:H3GGKBBXX:5:1214:11403:47419,J00121:27:H3GGKBBXX:5:1203:2727:13148,J00121:27:H3GGKBBXX:5:2111:18081:37255,J00121:27:H3GGKBBXX:5:1114:13372:31312,J00121:27:H3GGKBBXX:5:1226:24535:28463,J00121:27:H3GGKBBXX:5:2225:4330:41423,J00121:27:H3GGKBBXX:5:2215:22668:27830,J00121:27:H3GGKBBXX:5:1107:28757:3108,J00121:27:H3GGKBBXX:5:2104:16072:23153,J00121:27:H3GGKBBXX:5:1111:28392:9860,J00121:27:H3GGKBBXX:5:2208:27702:40631,J00121:27:H3GGKBBXX:5:1106:5609:19162,J00121:27:H3GGKBBXX:5:2116:28828:14519,J00121:27:H3GGKBBXX:5:1221:15798:18704,J00121:27:H3GGKBBXX:5:1224:18426:14889,J00121:27:H3GGKBBXX:5:1106:21501:2774,J00121:27:H3GGKBBXX:5:2218:10744:48878,J00121:27:H3GGKBBXX:5:2106:31517:15240,J00121:27:H3GGKBBXX:5:1119:4614:31013,J00121:27:H3GGKBBXX:5:1218:11677:30485,J00121:27:H3GGKBBXX:5:1122:10318:27496,J00121:27:H3GGKBBXX:5:2207:26869:42354,J00121:27:H3GGKBBXX:5:2109:12611:36147,J00121:27:H3GGKBBXX:5:1102:16660:7011,J00121:27:H3GGKBBXX:5:1128:18101:31417,J00121:27:H3GGKBBXX:5:1113:12966:35075,J00121:27:H3GGKBBXX:5:1112:12520:4374,J00121:27:H3GGKBBXX:5:1223:23074:21887,J00121:27:H3GGKBBXX:5:1225:27478:18511,J00121:27:H3GGKBBXX:5:1124:25530:33914,J00121:27:H3GGKBBXX:5:1115:20070:36552,J00121:27:H3GGKBBXX:5:2218:15290:40860,J00121:27:H3GGKBBXX:5:1119:27265:42020,J00121:27:H3GGKBBXX:5:1224:12449:5903,J00121:27:H3GGKBBXX:5:1102:5741:37959,J00121:27:H3GGKBBXX:5:1118:27630:13289,J00121:27:H3GGKBBXX:5:2104:25398:37554,J00121:27:H3GGKBBXX:5:2106:27742:45168,J00121:27:H3GGKBBXX:5:1201:17959:16753,J00121:27:H3GGKBBXX:5:1222:5852:6642;sequence=TAGTATAAGTCTGGGAGATTTTAAGATTTTATTTCTATATTAAATGATTTTTGTCTATTTCTACTG;start=107527;subtype=IES;support_ref=6;support_variant=41;type=IES;
scaffold51_52_with_IES	MILORD	internal_eliminated_sequence	107530	107592	.	.	.	ID=MILORD.52.107530.107592;Name=MILORD.52.107530.107592;bounded_by_ta=TRUE;common_boundary=RIGHT;end=107592;ies_id=IESPGM.PTET51.1.52.104564;ies_left_dist=-3;ies_min_dist=0;ies_right_dist=0;junction_seq=tagctatatttatagTAtcattagaacaatat;read_names=J00121:27:H3GGKBBXX:5:1119:21044:16084,J00121:27:H3GGKBBXX:5:1222:27326:12480,J00121:27:H3GGKBBXX:5:1119:21085:16049;sequence=TATAAGTCTGGGAGATTTTAAGATTTTATTTCTATATTAAATGATTTTTGTCTATTTCTACTG;start=107530;subtype=PARTIAL_INTERNAL;support_ref=4;support_variant=3;type=ALTERNATIVE;
scaffold51_52_with_IES	MILORD	internal_eliminated_sequence	111543	111550	.	.	.	ID=MILORD.52.111543.111550;Name=MILORD.52.111543.111550;bounded_by_ta=TRUE;common_boundary=None;end=111550;ies_id=IESPGM.PTET51.1.52.111674;ies_left_dist=3160;ies_min_dist=3160;ies_right_dist=3653;junction_seq=ttatagaataagtcaTAttttaattttgctcc;read_names=J00121:27:H3GGKBBXX:5:2121:15524:7890;sequence=TAACTATA;start=111543;subtype=MAC;support_ref=56;support_variant=1;type=CRYPTIC;
scaffold51_52_with_IES	MILORD	internal_eliminated_sequence	112469	112496	.	.	.	ID=MILORD.52.112469.112496;Name=MILORD.52.112469.112496;bounded_by_ta=TRUE;common_boundary=None;end=112496;ies_id=IESPGM.PTET51.1.52.111674;ies_left_dist=2234;ies_min_dist=2234;ies_right_dist=2707;junction_seq=tatacgtaatcttacTActataaatcatcgag;read_names=J00121:27:H3GGKBBXX:5:1220:6624:25808,J00121:27:H3GGKBBXX:5:1220:6827:25668;sequence=TATAAAATTAAAACAACAAATTACAGAG;start=112469;subtype=MAC;support_ref=116;support_variant=2;type=CRYPTIC;
scaffold51_52_with_IES	MILORD	internal_eliminated_sequence	112630	112718	.	.	.	ID=MILORD.52.112630.112718;Name=MILORD.52.112630.112718;bounded_by_ta=TRUE;common_boundary=None;end=112718;ies_id=IESPGM.PTET51.1.52.111674;ies_left_dist=2073;ies_min_dist=2073;ies_right_dist=2485;junction_seq=attcacaattggtatTActtaggccaagaaga;read_names=J00121:27:H3GGKBBXX:5:2214:4320:1279;sequence=TACAGTCAAGCTTCTCAAAATTTTTATTGCAATCAATGGACATTGACTTTCATATTCAGAATCTAAACAAACAAACAAAATGCTGATCA;start=112630;subtype=MAC;support_ref=98;support_variant=1;type=CRYPTIC;
scaffold51_52_with_IES	MILORD	internal_eliminated_sequence	112833	112860	.	.	.	ID=MILORD.52.112833.112860;Name=MILORD.52.112833.112860;bounded_by_ta=TRUE;common_boundary=None;end=112860;ies_id=IESPGM.PTET51.1.52.111674;ies_left_dist=1870;ies_min_dist=1870;ies_right_dist=2343;junction_seq=atcaataatatgaaaTAgaaaatcaactcatt;read_names=J00121:27:H3GGKBBXX:5:1114:18081:25122,J00121:27:H3GGKBBXX:5:1208:15402:4374;sequence=TAATTGGTGATTAAACATATACTTTAAT;start=112833;subtype=MAC;support_ref=89;support_variant=2;type=CRYPTIC;
scaffold51_52_with_IES	MILORD	internal_eliminated_sequence	114695	115203	.	.	.	ID=MILORD.52.114695.115203;Name=MILORD.52.114695.115203;bounded_by_ta=TRUE;common_boundary=RIGHT;end=115203;ies_id=IESPGM.PTET51.1.52.111674;ies_left_dist=8;ies_min_dist=0;ies_right_dist=0;junction_seq=cagataggaagaaatTAatatttttctgaata;read_names=J00121:27:H3GGKBBXX:5:1204:3336:12128;sequence=TAAAGATATACAGTAAATTTATGAAATAATTTGAGATTTTCTTTATTTTTTCTTTTAAGGATAGAGAATATTTAGTTTATAATACAAATTAATTTTTCTAATTTGTGAATGAGAATTATTATAGATGGTTAAAAACAGATATTTATGAATTGTTTTTTAAAGATTTCTTATTGTTTTTCTTGAATATTTGCATATTTTTGATAAATATTTTGTTTCATCATTGAGTTTAGATTGAACTTTTCCATTTTAATGGTTTCTTGATCTGCAAACTTTCCTTTTTTTTACTGATCTCAGCCTATATCCGATTAGAACGTTTCATTCTAGCCTAACTCTATTAAAAATGTATCAGCATTAAGTCTGAAAAGATCCTAACACCTTTCATAATTTTAAGTAATATAAGTTAATTTTCTAAATCTTTTCATTTATGCGCTCATGAACATGAAATTAAAATTTTACTAAATGATTCACACTTTAAATGAAATAAAATCAAAATATTATCAAAAATACTG;start=114695;subtype=PARTIAL_EXTERNAL;support_ref=7;support_variant=1;type=ALTERNATIVE;
scaffold51_52_with_IES	MILORD	internal_eliminated_sequence	114703	115203	.	.	.	ID=MILORD.52.114703.115203;Name=MILORD.52.114703.115203;bounded_by_ta=TRUE;common_boundary=Both;end=115203;ies_id=IESPGM.PTET51.1.52.111674;ies_left_dist=0;ies_min_dist=0;ies_right_dist=0;junction_seq=aagaaattaaagataTAatatttttctgaata;read_names=J00121:27:H3GGKBBXX:5:2110:21014:41317,J00121:27:H3GGKBBXX:5:2211:25469:9895,J00121:27:H3GGKBBXX:5:2202:25723:46662,J00121:27:H3GGKBBXX:5:1113:30249:3336,J00121:27:H3GGKBBXX:5:2210:12855:20041,J00121:27:H3GGKBBXX:5:1218:31142:38539,J00121:27:H3GGKBBXX:5:2220:18416:39945,J00121:27:H3GGKBBXX:5:2118:14275:30345,J00121:27:H3GGKBBXX:5:1116:13342:40825,J00121:27:H3GGKBBXX:5:2226:1996:14519,J00121:27:H3GGKBBXX:5:2207:5741:25931,J00121:27:H3GGKBBXX:5:1228:29356:44095,J00121:27:H3GGKBBXX:5:1212:10592:33738,J00121:27:H3GGKBBXX:5:1102:15331:43990,J00121:27:H3GGKBBXX:5:2210:27296:15979,J00121:27:H3GGKBBXX:5:1102:8359:35848,J00121:27:H3GGKBBXX:5:2102:21734:11477,J00121:27:H3GGKBBXX:5:1217:3244:24349,J00121:27:H3GGKBBXX:5:2113:29670:39963,J00121:27:H3GGKBBXX:5:1205:30513:25421,J00121:27:H3GGKBBXX:5:2119:20801:26283,J00121:27:H3GGKBBXX:5:1226:22800:41704,J00121:27:H3GGKBBXX:5:1203:25418:14344,J00121:27:H3GGKBBXX:5:2111:21257:15574,J00121:27:H3GGKBBXX:5:1108:12865:11935,J00121:27:H3GGKBBXX:5:1207:26575:29677,J00121:27:H3GGKBBXX:5:2209:17472:18652,J00121:27:H3GGKBBXX:5:1111:11637:28833,J00121:27:H3GGKBBXX:5:2113:5355:35567,J00121:27:H3GGKBBXX:5:1217:13220:7908,J00121:27:H3GGKBBXX:5:2120:17634:5042,J00121:27:H3GGKBBXX:5:2110:26007:8822,J00121:27:H3GGKBBXX:5:2123:30239:34864,J00121:27:H3GGKBBXX:5:1128:21795:34125,J00121:27:H3GGKBBXX:5:1120:18751:24525,J00121:27:H3GGKBBXX:5:2114:27945:11829,J00121:27:H3GGKBBXX:5:1104:26291:44904,J00121:27:H3GGKBBXX:5:2228:30046:36499,J00121:27:H3GGKBBXX:5:1123:27296:39682,J00121:27:H3GGKBBXX:5:1102:27265:20533,J00121:27:H3GGKBBXX:5:1104:10429:29589,J00121:27:H3GGKBBXX:5:2112:25997:48790,J00121:27:H3GGKBBXX:5:2123:8410:18845,J00121:27:H3GGKBBXX:5:2224:28178:38609,J00121:27:H3GGKBBXX:5:2219:6340:27320,J00121:27:H3GGKBBXX:5:2128:28402:44095,J00121:27:H3GGKBBXX:5:1110:8887:4444,J00121:27:H3GGKBBXX:5:1205:25033:24964,J00121:27:H3GGKBBXX:5:2112:10267:40491;sequence=TACAGTAAATTTATGAAATAATTTGAGATTTTCTTTATTTTTTCTTTTAAGGATAGAGAATATTTAGTTTATAATACAAATTAATTTTTCTAATTTGTGAATGAGAATTATTATAGATGGTTAAAAACAGATATTTATGAATTGTTTTTTAAAGATTTCTTATTGTTTTTCTTGAATATTTGCATATTTTTGATAAATATTTTGTTTCATCATTGAGTTTAGATTGAACTTTTCCATTTTAATGGTTTCTTGATCTGCAAACTTTCCTTTTTTTTACTGATCTCAGCCTATATCCGATTAGAACGTTTCATTCTAGCCTAACTCTATTAAAAATGTATCAGCATTAAGTCTGAAAAGATCCTAACACCTTTCATAATTTTAAGTAATATAAGTTAATTTTCTAAATCTTTTCATTTATGCGCTCATGAACATGAAATTAAAATTTTACTAAATGATTCACACTTTAAATGAAATAAAATCAAAATATTATCAAAAATACTG;start=114703;subtype=IES;support_ref=6;support_variant=49;type=IES;
scaffold51_52_with_IES	MILORD	internal_eliminated_sequence	114703	115198	.	.	.	ID=MILORD.52.114703.115198;Name=MILORD.52.114703.115198;bounded_by_ta=TRUE;common_boundary=LEFT;end=115198;ies_id=IESPGM.PTET51.1.52.111674;ies_left_dist=0;ies_min_dist=0;ies_right_dist=5;junction_seq=aagaaattaaagataTActgtaatatttttct;read_names=J00121:27:H3GGKBBXX:5:2119:26362:42108;sequence=TACAGTAAATTTATGAAATAATTTGAGATTTTCTTTATTTTTTCTTTTAAGGATAGAGAATATTTAGTTTATAATACAAATTAATTTTTCTAATTTGTGAATGAGAATTATTATAGATGGTTAAAAACAGATATTTATGAATTGTTTTTTAAAGATTTCTTATTGTTTTTCTTGAATATTTGCATATTTTTGATAAATATTTTGTTTCATCATTGAGTTTAGATTGAACTTTTCCATTTTAATGGTTTCTTGATCTGCAAACTTTCCTTTTTTTTACTGATCTCAGCCTATATCCGATTAGAACGTTTCATTCTAGCCTAACTCTATTAAAAATGTATCAGCATTAAGTCTGAAAAGATCCTAACACCTTTCATAATTTTAAGTAATATAAGTTAATTTTCTAAATCTTTTCATTTATGCGCTCATGAACATGAAATTAAAATTTTACTAAATGATTCACACTTTAAATGAAATAAAATCAAAATATTATCAAAAA;start=114703;subtype=PARTIAL_INTERNAL;support_ref=3;support_variant=1;type=ALTERNATIVE;
scaffold51_52_with_IES	MILORD	internal_eliminated_sequence	114703	115252	.	.	.	ID=MILORD.52.114703.115252;Name=MILORD.52.114703.115252;bounded_by_ta=TRUE;common_boundary=LEFT;end=115252;ies_id=IESPGM.PTET51.1.52.111674;ies_left_dist=0;ies_min_dist=0;ies_right_dist=-49;junction_seq=aagaaattaaagataTAggaggagagtaaatt;read_names=J00121:27:H3GGKBBXX:5:2124:31436:31347,J00121:27:H3GGKBBXX:5:2110:20314:8664;sequence=TACAGTAAATTTATGAAATAATTTGAGATTTTCTTTATTTTTTCTTTTAAGGATAGAGAATATTTAGTTTATAATACAAATTAATTTTTCTAATTTGTGAATGAGAATTATTATAGATGGTTAAAAACAGATATTTATGAATTGTTTTTTAAAGATTTCTTATTGTTTTTCTTGAATATTTGCATATTTTTGATAAATATTTTGTTTCATCATTGAGTTTAGATTGAACTTTTCCATTTTAATGGTTTCTTGATCTGCAAACTTTCCTTTTTTTTACTGATCTCAGCCTATATCCGATTAGAACGTTTCATTCTAGCCTAACTCTATTAAAAATGTATCAGCATTAAGTCTGAAAAGATCCTAACACCTTTCATAATTTTAAGTAATATAAGTTAATTTTCTAAATCTTTTCATTTATGCGCTCATGAACATGAAATTAAAATTTTACTAAATGATTCACACTTTAAATGAAATAAAATCAAAATATTATCAAAAATACTGTAATATTTTTCTGAATAATGTTCTTCAGTTATTCCAGATTTTTTGTTTG;start=114703;subtype=PARTIAL_EXTERNAL;support_ref=6;support_variant=2;type=ALTERNATIVE;
scaffold51_52_with_IES	MILORD	internal_eliminated_sequence	114714	115203	.	.	.	ID=MILORD.52.114714.115203;Name=MILORD.52.114714.115203;bounded_by_ta=TRUE;common_boundary=RIGHT;end=115203;ies_id=IESPGM.PTET51.1.52.111674;ies_left_dist=-11;ies_min_dist=0;ies_right_dist=0;junction_seq=gatatacagtaaattTAatatttttctgaata;read_names=J00121:27:H3GGKBBXX:5:1207:1884:30362,J00121:27:H3GGKBBXX:5:1215:17777:2158,J00121:27:H3GGKBBXX:5:1218:2331:16014,J00121:27:H3GGKBBXX:5:1110:16873:27918;sequence=TATGAAATAATTTGAGATTTTCTTTATTTTTTCTTTTAAGGATAGAGAATATTTAGTTTATAATACAAATTAATTTTTCTAATTTGTGAATGAGAATTATTATAGATGGTTAAAAACAGATATTTATGAATTGTTTTTTAAAGATTTCTTATTGTTTTTCTTGAATATTTGCATATTTTTGATAAATATTTTGTTTCATCATTGAGTTTAGATTGAACTTTTCCATTTTAATGGTTTCTTGATCTGCAAACTTTCCTTTTTTTTACTGATCTCAGCCTATATCCGATTAGAACGTTTCATTCTAGCCTAACTCTATTAAAAATGTATCAGCATTAAGTCTGAAAAGATCCTAACACCTTTCATAATTTTAAGTAATATAAGTTAATTTTCTAAATCTTTTCATTTATGCGCTCATGAACATGAAATTAAAATTTTACTAAATGATTCACACTTTAAATGAAATAAAATCAAAATATTATCAAAAATACTG;start=114714;subtype=PARTIAL_INTERNAL;support_ref=4;support_variant=4;type=ALTERNATIVE;
scaffold51_52_with_IES	MILORD	internal_eliminated_sequence	115799	115915	.	.	.	ID=MILORD.52.115799.115915;Name=MILORD.52.115799.115915;bounded_by_ta=TRUE;common_boundary=Both;end=115915;ies_id=IESPGM.PTET51.1.52.112269;ies_left_dist=0;ies_min_dist=0;ies_right_dist=0;junction_seq=gaggagtatttttgaTAtaatcagaacatgaa;read_names=J00121:27:H3GGKBBXX:5:2125:28686:3934,J00121:27:H3GGKBBXX:5:1214:13636:21641,J00121:27:H3GGKBBXX:5:1215:21511:1982,J00121:27:H3GGKBBXX:5:2109:16884:7926,J00121:27:H3GGKBBXX:5:1221:30898:42056,J00121:27:H3GGKBBXX:5:2220:6431:36903,J00121:27:H3GGKBBXX:5:1204:6827:15539,J00121:27:H3GGKBBXX:5:1212:7953:11442,J00121:27:H3GGKBBXX:5:2114:26869:33352,J00121:27:H3GGKBBXX:5:2221:9496:19636,J00121:27:H3GGKBBXX:5:2223:5162:1648,J00121:27:H3GGKBBXX:5:2109:4858:39945,J00121:27:H3GGKBBXX:5:2223:9161:11601,J00121:27:H3GGKBBXX:5:1127:29092:47190,J00121:27:H3GGKBBXX:5:2101:8349:8400,J00121:27:H3GGKBBXX:5:2218:10510:45309,J00121:27:H3GGKBBXX:5:1203:20283:7099,J00121:27:H3GGKBBXX:5:2102:6167:21395,J00121:27:H3GGKBBXX:5:1222:10145:46856,J00121:27:H3GGKBBXX:5:2106:10977:8875,J00121:27:H3GGKBBXX:5:1118:5741:10880,J00121:27:H3GGKBBXX:5:2212:20080:25351,J00121:27:H3GGKBBXX:5:2223:16264:48808,J00121:27:H3GGKBBXX:5:2214:26504:45168,J00121:27:H3GGKBBXX:5:1103:23734:35409,J00121:27:H3GGKBBXX:5:2101:9080:23874,J00121:27:H3GGKBBXX:5:1204:10033:42478,J00121:27:H3GGKBBXX:5:2122:27194:48403,J00121:27:H3GGKBBXX:5:1121:20699:21852,J00121:27:H3GGKBBXX:5:2108:29599:32033,J00121:27:H3GGKBBXX:5:1217:5203:37660;sequence=TACAGCAATAAAAATATTCGACAGGTAGTTTTTGTACCTTCTAATAACCATACTTGAGTTTTGCTGGTATGATTAATTAAATCAAAGGAAAATGAAATAATTCTAATGTTTTAAATG;start=115799;subtype=IES;support_ref=6;support_variant=31;type=IES;
scaffold51_52_with_IES	MILORD	internal_eliminated_sequence	115799	115865	.	.	.	ID=MILORD.52.115799.115865;Name=MILORD.52.115799.115865;bounded_by_ta=TRUE;common_boundary=LEFT;end=115865;ies_id=IESPGM.PTET51.1.52.112269;ies_left_dist=0;ies_min_dist=0;ies_right_dist=50;junction_seq=gaggagtatttttgaTAtgattaattaaatca;read_names=J00121:27:H3GGKBBXX:5:2221:18000:45871;sequence=TACAGCAATAAAAATATTCGACAGGTAGTTTTTGTACCTTCTAATAACCATACTTGAGTTTTGCTGG;start=115799;subtype=PARTIAL_INTERNAL;support_ref=3;support_variant=1;type=ALTERNATIVE;
scaffold51_52_with_IES	MILORD	internal_eliminated_sequence	115799	115917	.	.	.	ID=MILORD.52.115799.115917;Name=MILORD.52.115799.115917;bounded_by_ta=TRUE;common_boundary=LEFT;end=115917;ies_id=IESPGM.PTET51.1.52.112269;ies_left_dist=0;ies_min_dist=0;ies_right_dist=-2;junction_seq=gaggagtatttttgaTAatcagaacatgaact;read_names=J00121:27:H3GGKBBXX:5:1103:29569:5499;sequence=TACAGCAATAAAAATATTCGACAGGTAGTTTTTGTACCTTCTAATAACCATACTTGAGTTTTGCTGGTATGATTAATTAAATCAAAGGAAAATGAAATAATTCTAATGTTTTAAATGTA;start=115799;subtype=PARTIAL_EXTERNAL;support_ref=3;support_variant=1;type=ALTERNATIVE;
scaffold51_52_with_IES	MILORD	internal_eliminated_sequence	115807	115915	.	.	.	ID=MILORD.52.115807.115915;Name=MILORD.52.115807.115915;bounded_by_ta=TRUE;common_boundary=RIGHT;end=115915;ies_id=IESPGM.PTET51.1.52.112269;ies_left_dist=-8;ies_min_dist=0;ies_right_dist=0;junction_seq=tttttgatacagcaaTAtaatcagaacatgaa;read_names=J00121:27:H3GGKBBXX:5:2109:28513:32648,J00121:27:H3GGKBBXX:5:2104:20801:19003,J00121:27:H3GGKBBXX:5:1121:18751:8523;sequence=TAAAAATATTCGACAGGTAGTTTTTGTACCTTCTAATAACCATACTTGAGTTTTGCTGGTATGATTAATTAAATCAAAGGAAAATGAAATAATTCTAATGTTTTAAATG;start=115807;subtype=PARTIAL_INTERNAL;support_ref=6;support_variant=3;type=ALTERNATIVE;
scaffold51_52_with_IES	MILORD	internal_eliminated_sequence	118400	118463	.	.	.	ID=MILORD.52.118400.118463;Name=MILORD.52.118400.118463;bounded_by_ta=TRUE;common_boundary=LEFT;end=118463;ies_id=IESPGM.PTET51.1.52.114753;ies_left_dist=0;ies_min_dist=0;ies_right_dist=11;junction_seq=gttttagtgtcaataTAttagaacaatacttc;read_names=J00121:27:H3GGKBBXX:5:1126:12682:8981;sequence=TATTGTTAAGGAAAAAGAAACATCATAATTTATTGATATTTTACTATTTCATTTTATTTAAATC;start=118400;subtype=PARTIAL_INTERNAL;support_ref=0;support_variant=1;type=ALTERNATIVE;
scaffold51_52_with_IES	MILORD	internal_eliminated_sequence	118400	118490	.	.	.	ID=MILORD.52.118400.118490;Name=MILORD.52.118400.118490;bounded_by_ta=TRUE;common_boundary=LEFT;end=118490;ies_id=IESPGM.PTET51.1.52.114753;ies_left_dist=0;ies_min_dist=0;ies_right_dist=-16;junction_seq=gttttagtgtcaataTAaatctattaataatt;read_names=J00121:27:H3GGKBBXX:5:1128:14265:36552;sequence=TATTGTTAAGGAAAAAGAAACATCATAATTTATTGATATTTTACTATTTCATTTTATTTAAATCTATTAGAACAATACTTCCTTGTAACCT;start=118400;subtype=PARTIAL_EXTERNAL;support_ref=0;support_variant=1;type=ALTERNATIVE;
scaffold51_52_with_IES	MILORD	internal_eliminated_sequence	118400	118466	.	.	.	ID=MILORD.52.118400.118466;Name=MILORD.52.118400.118466;bounded_by_ta=TRUE;common_boundary=LEFT;end=118466;ies_id=IESPGM.PTET51.1.52.114753;ies_left_dist=0;ies_min_dist=0;ies_right_dist=8;junction_seq=gttttagtgtcaataTAgaacaatacttcctt;read_names=J00121:27:H3GGKBBXX:5:1210:26880:41563;sequence=TATTGTTAAGGAAAAAGAAACATCATAATTTATTGATATTTTACTATTTCATTTTATTTAAATCTAT;start=118400;subtype=PARTIAL_INTERNAL;support_ref=0;support_variant=1;type=ALTERNATIVE;
scaffold51_52_with_IES	MILORD	internal_eliminated_sequence	118400	118474	.	.	.	ID=MILORD.52.118400.118474;Name=MILORD.52.118400.118474;bounded_by_ta=TRUE;common_boundary=Both;end=118474;ies_id=IESPGM.PTET51.1.52.114753;ies_left_dist=0;ies_min_dist=0;ies_right_dist=0;junction_seq=gttttagtgtcaataTActtccttgtaacctt;read_names=J00121:27:H3GGKBBXX:5:1121:7811:17210,J00121:27:H3GGKBBXX:5:1111:11160:42987,J00121:27:H3GGKBBXX:5:2116:28838:23118,J00121:27:H3GGKBBXX:5:1125:26037:32297,J00121:27:H3GGKBBXX:5:1103:19015:33774,J00121:27:H3GGKBBXX:5:2208:4340:25755,J00121:27:H3GGKBBXX:5:1128:18873:48544,J00121:27:H3GGKBBXX:5:1121:23287:20498,J00121:27:H3GGKBBXX:5:2102:15026:41669,J00121:27:H3GGKBBXX:5:2225:16782:16014,J00121:27:H3GGKBBXX:5:2101:12043:21377,J00121:27:H3GGKBBXX:5:2121:32187:43374,J00121:27:H3GGKBBXX:5:2227:10328:19460,J00121:27:H3GGKBBXX:5:1227:28676:36024,J00121:27:H3GGKBBXX:5:2226:15534:16911,J00121:27:H3GGKBBXX:5:1222:25936:17561,J00121:27:H3GGKBBXX:5:2207:5467:9666,J00121:27:H3GGKBBXX:5:1203:21988:9139,J00121:27:H3GGKBBXX:5:2224:17107:13693,J00121:27:H3GGKBBXX:5:1207:23094:35145,J00121:27:H3GGKBBXX:5:2208:13606:46979,J00121:27:H3GGKBBXX:5:1225:10653:23610,J00121:27:H3GGKBBXX:5:1105:15534:34530,J00121:27:H3GGKBBXX:5:1209:24200:3512,J00121:27:H3GGKBBXX:5:1204:7882:15188,J00121:27:H3GGKBBXX:5:2205:11485:10563,J00121:27:H3GGKBBXX:5:1210:20111:32156,J00121:27:H3GGKBBXX:5:2223:17178:16454,J00121:27:H3GGKBBXX:5:1104:23460:4338,J00121:27:H3GGKBBXX:5:1116:26433:36780,J00121:27:H3GGKBBXX:5:2207:12631:21975,J00121:27:H3GGKBBXX:5:1219:9973:41176,J00121:27:H3GGKBBXX:5:2224:17158:7416,J00121:27:H3GGKBBXX:5:1104:7436:18880,J00121:27:H3GGKBBXX:5:1226:12560:45977,J00121:27:H3GGKBBXX:5:2225:12571:38644,J00121:27:H3GGKBBXX:5:2203:1245:34917,J00121:27:H3GGKBBXX:5:2123:16102:17157,J00121:27:H3GGKBBXX:5:2104:13190:47981,J00121:27:H3GGKBBXX:5:2225:12682:39189,J00121:27:H3GGKBBXX:5:1227:12104:5833,J00121:27:H3GGKBBXX:5:1128:5680:20515,J00121:27:H3GGKBBXX:5:2108:7334:3442,J00121:27:H3GGKBBXX:5:1121:15737:3055,J00121:27:H3GGKBBXX:5:2201:25520:15715,J00121:27:H3GGKBBXX:5:2205:22313:17755,J00121:27:H3GGKBBXX:5:1119:21785:1015,J00121:27:H3GGKBBXX:5:2227:15168:10546,J00121:27:H3GGKBBXX:5:2214:9770:36112,J00121:27:H3GGKBBXX:5:2119:14174:29114,J00121:27:H3GGKBBXX:5:1125:23135:10106;sequence=TATTGTTAAGGAAAAAGAAACATCATAATTTATTGATATTTTACTATTTCATTTTATTTAAATCTATTAGAACAA;start=118400;subtype=IES;support_ref=0;support_variant=51;type=IES;
scaffold51_52_with_IES	MILORD	internal_eliminated_sequence	118406	118474	.	.	.	ID=MILORD.52.118406.118474;Name=MILORD.52.118406.118474;bounded_by_ta=TRUE;common_boundary=RIGHT;end=118474;ies_id=IESPGM.PTET51.1.52.114753;ies_left_dist=-6;ies_min_dist=0;ies_right_dist=0;junction_seq=gtgtcaatatattgtTActtccttgtaacctt;read_names=J00121:27:H3GGKBBXX:5:2107:24170:31804,J00121:27:H3GGKBBXX:5:1104:27976:29641;sequence=TAAGGAAAAAGAAACATCATAATTTATTGATATTTTACTATTTCATTTTATTTAAATCTATTAGAACAA;start=118406;subtype=PARTIAL_INTERNAL;support_ref=0;support_variant=2;type=ALTERNATIVE;
scaffold51_52_with_IES	MILORD	internal_eliminated_sequence	121427	121480	.	.	.	ID=MILORD.52.121427.121480;Name=MILORD.52.121427.121480;bounded_by_ta=TRUE;common_boundary=LEFT;end=121480;ies_id=IESPGM.PTET51.1.52.117705;ies_left_dist=0;ies_min_dist=0;ies_right_dist=-6;junction_seq=gattgaatcaactgaTAgatatatggattatt;read_names=J00121:27:H3GGKBBXX:5:1113:5883:26881;sequence=TACAGGGAAGTTGGATTTGTAATTTAGGTTGTTATTATTCAAATGCTGTATTTA;start=121427;subtype=PARTIAL_EXTERNAL;support_ref=9;support_variant=1;type=ALTERNATIVE;
scaffold51_52_with_IES	MILORD	internal_eliminated_sequence	121427	121474	.	.	.	ID=MILORD.52.121427.121474;Name=MILORD.52.121427.121474;bounded_by_ta=TRUE;common_boundary=Both;end=121474;ies_id=IESPGM.PTET51.1.52.117705;ies_left_dist=0;ies_min_dist=0;ies_right_dist=0;junction_seq=gattgaatcaactgaTAtttatagatatatgg;read_names=J00121:27:H3GGKBBXX:5:1120:10876:32508,J00121:27:H3GGKBBXX:5:1112:29011:30274,J00121:27:H3GGKBBXX:5:2109:31010:47313,J00121:27:H3GGKBBXX:5:2205:20750:37378,J00121:27:H3GGKBBXX:5:1114:14600:36288,J00121:27:H3GGKBBXX:5:1216:23328:7134,J00121:27:H3GGKBBXX:5:1108:6319:45713,J00121:27:H3GGKBBXX:5:2227:20517:6589,J00121:27:H3GGKBBXX:5:1127:28564:35303,J00121:27:H3GGKBBXX:5:2211:7598:42900,J00121:27:H3GGKBBXX:5:1127:10450:28358,J00121:27:H3GGKBBXX:5:1102:30736:23030,J00121:27:H3GGKBBXX:5:2128:18142:25228,J00121:27:H3GGKBBXX:5:1204:25225:16260,J00121:27:H3GGKBBXX:5:1125:19857:8963,J00121:27:H3GGKBBXX:5:1120:12124:10862,J00121:27:H3GGKBBXX:5:1228:28524:20709,J00121:27:H3GGKBBXX:5:1214:9303:11108,J00121:27:H3GGKBBXX:5:1109:7699:38046,J00121:27:H3GGKBBXX:5:2101:9820:25509,J00121:27:H3GGKBBXX:5:1211:10338:11108,J00121:27:H3GGKBBXX:5:2223:27874:3934,J00121:27:H3GGKBBXX:5:1204:23328:34495,J00121:27:H3GGKBBXX:5:2112:29772:41827,J00121:27:H3GGKBBXX:5:2220:22049:20428,J00121:27:H3GGKBBXX:5:2126:30533:40719,J00121:27:H3GGKBBXX:5:1210:26068:3266,J00121:27:H3GGKBBXX:5:2211:22364:34301,J00121:27:H3GGKBBXX:5:1227:17695:8137,J00121:27:H3GGKBBXX:5:2120:22191:2985,J00121:27:H3GGKBBXX:5:1103:22303:15240,J00121:27:H3GGKBBXX:5:1219:23794:48210,J00121:27:H3GGKBBXX:5:1201:24190:27338,J00121:27:H3GGKBBXX:5:2210:27478:29800,J00121:27:H3GGKBBXX:5:1202:12895:23522,J00121:27:H3GGKBBXX:5:2220:13687:37519,J00121:27:H3GGKBBXX:5:1107:25033:4286,J00121:27:H3GGKBBXX:5:2228:16092:36341,J00121:27:H3GGKBBXX:5:2210:14204:47770,J00121:27:H3GGKBBXX:5:2220:22993:24982,J00121:27:H3GGKBBXX:5:2115:26230:31083;sequence=TACAGGGAAGTTGGATTTGTAATTTAGGTTGTTATTATTCAAATGCTG;start=121427;subtype=IES;support_ref=18;support_variant=41;type=IES;
scaffold51_52_with_IES	MILORD	internal_eliminated_sequence	125032	125207	.	.	.	ID=MILORD.52.125032.125207;Name=MILORD.52.125032.125207;bounded_by_ta=TRUE;common_boundary=LEFT;end=125207;ies_id=IESPGM.PTET51.1.52.121262;ies_left_dist=0;ies_min_dist=0;ies_right_dist=-148;junction_seq=ctcaatcaaatagaaTAgggattatgaatatt;read_names=J00121:27:H3GGKBBXX:5:1206:6319:41563;sequence=TATAGATATTATGCTTATGATTTAAGTATACTTATAATAAAGACCAACCAAAAATAAAAAGAATTTTATAATATGAATCTTAAAAAGTAATATATTAGAATCTTAATTGCCAATAATCTTGTCTATTATCGTTCAAAGTATTTGATTTTTGTATACCAAACTTAATGTTTAGAGTT;start=125032;subtype=PARTIAL_EXTERNAL;support_ref=0;support_variant=1;type=ALTERNATIVE;
scaffold51_52_with_IES	MILORD	internal_eliminated_sequence	125032	125059	.	.	.	ID=MILORD.52.125032.125059;Name=MILORD.52.125032.125059;bounded_by_ta=TRUE;common_boundary=Both;end=125059;ies_id=IESPGM.PTET51.1.52.121262;ies_left_dist=0;ies_min_dist=0;ies_right_dist=0;junction_seq=ctcaatcaaatagaaTActtataataaagacc;read_names=J00121:27:H3GGKBBXX:5:1126:11596:37027,J00121:27:H3GGKBBXX:5:1224:11972:23962,J00121:27:H3GGKBBXX:5:2119:6685:3934,J00121:27:H3GGKBBXX:5:1104:17980:35251,J00121:27:H3GGKBBXX:5:1122:20172:19988,J00121:27:H3GGKBBXX:5:2120:27316:27549,J00121:27:H3GGKBBXX:5:1216:27509:30521,J00121:27:H3GGKBBXX:5:2120:27285:27426,J00121:27:H3GGKBBXX:5:2224:19938:43673,J00121:27:H3GGKBBXX:5:1228:2777:16295,J00121:27:H3GGKBBXX:5:1116:8633:7802,J00121:27:H3GGKBBXX:5:2228:30847:40350,J00121:27:H3GGKBBXX:5:2119:7344:3811,J00121:27:H3GGKBBXX:5:2122:4158:22450,J00121:27:H3GGKBBXX:5:1107:28483:25492,J00121:27:H3GGKBBXX:5:1102:29823:16594,J00121:27:H3GGKBBXX:5:2122:18680:38187,J00121:27:H3GGKBBXX:5:2108:2635:19109,J00121:27:H3GGKBBXX:5:1122:8694:24612,J00121:27:H3GGKBBXX:5:2227:3579:36112;sequence=TATAGATATTATGCTTATGATTTAAGTA;start=125032;subtype=IES;support_ref=0;support_variant=20;type=IES;
scaffold51_52_with_IES	MILORD	internal_eliminated_sequence	125155	125184	.	.	.	ID=MILORD.52.125155.125184;Name=MILORD.52.125155.125184;bounded_by_ta=TRUE;common_boundary=RIGHT;end=125184;ies_id=IESPGM.PTET51.1.52.121360;ies_left_dist=3;ies_min_dist=0;ies_right_dist=0;junction_seq=gccaataatcttgtcTAccaaacttaatgttt;read_names=J00121:27:H3GGKBBXX:5:1223:20963:3459,J00121:27:H3GGKBBXX:5:2208:6066:47278,J00121:27:H3GGKBBXX:5:1123:10490:7890;sequence=TATTATCGTTCAAAGTATTTGATTTTTGTA;start=125155;subtype=PARTIAL_EXTERNAL;support_ref=0;support_variant=3;type=ALTERNATIVE;
scaffold51_52_with_IES	MILORD	internal_eliminated_sequence	125158	125184	.	.	.	ID=MILORD.52.125158.125184;Name=MILORD.52.125158.125184;bounded_by_ta=TRUE;common_boundary=Both;end=125184;ies_id=IESPGM.PTET51.1.52.121360;ies_left_dist=0;ies_min_dist=0;ies_right_dist=0;junction_seq=aataatcttgtctatTAccaaacttaatgttt;read_names=J00121:27:H3GGKBBXX:5:2212:23206:44588,J00121:27:H3GGKBBXX:5:2218:30168:28094,J00121:27:H3GGKBBXX:5:1103:8907:46715,J00121:27:H3GGKBBXX:5:1106:7375:6114,J00121:27:H3GGKBBXX:5:1105:18274:38504,J00121:27:H3GGKBBXX:5:1210:10287:42530,J00121:27:H3GGKBBXX:5:2224:27854:14168,J00121:27:H3GGKBBXX:5:2113:27945:22274,J00121:27:H3GGKBBXX:5:2217:9029:20129,J00121:27:H3GGKBBXX:5:1228:27356:21852,J00121:27:H3GGKBBXX:5:2223:9749:40543,J00121:27:H3GGKBBXX:5:2207:3559:30872,J00121:27:H3GGKBBXX:5:1117:17898:9262,J00121:27:H3GGKBBXX:5:1117:22516:16067,J00121:27:H3GGKBBXX:5:1228:13981:15170,J00121:27:H3GGKBBXX:5:1202:11109:6747,J00121:27:H3GGKBBXX:5:1111:18873:6730,J00121:27:H3GGKBBXX:5:2214:2534:36763,J00121:27:H3GGKBBXX:5:2223:9303:36851,J00121:27:H3GGKBBXX:5:1115:8897:22678,J00121:27:H3GGKBBXX:5:2210:13545:30626,J00121:27:H3GGKBBXX:5:2124:21420:4215,J00121:27:H3GGKBBXX:5:1220:7009:46100,J00121:27:H3GGKBBXX:5:1220:3468:13588,J00121:27:H3GGKBBXX:5:2216:26656:47366,J00121:27:H3GGKBBXX:5:2224:17432:21711,J00121:27:H3GGKBBXX:5:1213:26311:28622,J00121:27:H3GGKBBXX:5:1219:20243:22819,J00121:27:H3GGKBBXX:5:1128:20172:42847,J00121:27:H3GGKBBXX:5:1216:20111:45344,J00121:27:H3GGKBBXX:5:1210:12449:17192,J00121:27:H3GGKBBXX:5:2206:16670:28024,J00121:27:H3GGKBBXX:5:1117:21085:27162,J00121:27:H3GGKBBXX:5:2209:29914:18370,J00121:27:H3GGKBBXX:5:1123:5203:38785,J00121:27:H3GGKBBXX:5:2112:29477:10159;sequence=TATCGTTCAAAGTATTTGATTTTTGTA;start=125158;subtype=IES;support_ref=0;support_variant=36;type=IES;
scaffold51_52_with_IES	MILORD	internal_eliminated_sequence	126382	126467	.	.	.	ID=MILORD.52.126382.126467;Name=MILORD.52.126382.126467;bounded_by_ta=TRUE;common_boundary=RIGHT;end=126467;ies_id=IESPGM.PTET51.1.52.122560;ies_left_dist=3;ies_min_dist=0;ies_right_dist=0;junction_seq=gcattttaatctgaaTAacatcaataaattag;read_names=J00121:27:H3GGKBBXX:5:1222:13646:31998,J00121:27:H3GGKBBXX:5:2116:18822:28833;sequence=TAATACAGTTGAAGAATTCAGTATCAAATATTCTTTATTATTAATTTATATATTACAAAGTTTCTATTAATCCTTTTCATTGAGTG;start=126382;subtype=PARTIAL_EXTERNAL;support_ref=2;support_variant=2;type=ALTERNATIVE;
scaffold51_52_with_IES	MILORD	internal_eliminated_sequence	126385	126467	.	.	.	ID=MILORD.52.126385.126467;Name=MILORD.52.126385.126467;bounded_by_ta=TRUE;common_boundary=Both;end=126467;ies_id=IESPGM.PTET51.1.52.122560;ies_left_dist=0;ies_min_dist=0;ies_right_dist=0;junction_seq=ttttaatctgaataaTAacatcaataaattag;read_names=J00121:27:H3GGKBBXX:5:1103:5203:1683,J00121:27:H3GGKBBXX:5:1121:15828:12603,J00121:27:H3GGKBBXX:5:1124:4584:4796,J00121:27:H3GGKBBXX:5:1123:31974:6536,J00121:27:H3GGKBBXX:5:2119:15392:17509,J00121:27:H3GGKBBXX:5:1224:11891:42601,J00121:27:H3GGKBBXX:5:2202:23652:45045;sequence=TACAGTTGAAGAATTCAGTATCAAATATTCTTTATTATTAATTTATATATTACAAAGTTTCTATTAATCCTTTTCATTGAGTG;start=126385;subtype=IES;support_ref=0;support_variant=7;type=IES;
scaffold51_52_with_IES	MILORD	internal_eliminated_sequence	126728	126889	.	.	.	ID=MILORD.52.126728.126889;Name=MILORD.52.126728.126889;bounded_by_ta=TRUE;common_boundary=LEFT;end=126889;ies_id=IESPGM.PTET51.1.52.122820;ies_left_dist=0;ies_min_dist=0;ies_right_dist=-37;junction_seq=aatataaatggaatcTAaaatccataaataac;read_names=J00121:27:H3GGKBBXX:5:1207:23470:29149;sequence=TACAGTTATTATTTATAAATTTTTCAAATTGTTTATTAAATATTTTTACGATGCAAATAAATTTAATTATTTTACATGCTCTTATAATAATAAATTAAAACATAAACTCTCTTCCAACTTGACTTTACTATAACAAATTAATAACAATAACAATAAGTAGTG;start=126728;subtype=PARTIAL_EXTERNAL;support_ref=1;support_variant=1;type=ALTERNATIVE;
scaffold51_52_with_IES	MILORD	internal_eliminated_sequence	126728	126852	.	.	.	ID=MILORD.52.126728.126852;Name=MILORD.52.126728.126852;bounded_by_ta=TRUE;common_boundary=Both;end=126852;ies_id=IESPGM.PTET51.1.52.122820;ies_left_dist=0;ies_min_dist=0;ies_right_dist=0;junction_seq=aatataaatggaatcTActataacaaattaat;read_names=J00121:27:H3GGKBBXX:5:2210:22546:43058,J00121:27:H3GGKBBXX:5:1204:29995:38381,J00121:27:H3GGKBBXX:5:2226:16538:17456,J00121:27:H3GGKBBXX:5:2224:17706:39488,J00121:27:H3GGKBBXX:5:2209:16427:37800,J00121:27:H3GGKBBXX:5:1209:22516:6853,J00121:27:H3GGKBBXX:5:1105:26118:25333,J00121:27:H3GGKBBXX:5:1214:22567:10422,J00121:27:H3GGKBBXX:5:2206:29214:38504,J00121:27:H3GGKBBXX:5:1127:20547:44306,J00121:27:H3GGKBBXX:5:2115:8095:47383,J00121:27:H3GGKBBXX:5:1223:14681:26547,J00121:27:H3GGKBBXX:5:1213:30492:32349,J00121:27:H3GGKBBXX:5:1223:19218:37220,J00121:27:H3GGKBBXX:5:2113:29467:42354,J00121:27:H3GGKBBXX:5:1215:23845:35145,J00121:27:H3GGKBBXX:5:1107:21014:23382,J00121:27:H3GGKBBXX:5:1120:29102:3494,J00121:27:H3GGKBBXX:5:2204:10013:15574,J00121:27:H3GGKBBXX:5:2211:8044:15188,J00121:27:H3GGKBBXX:5:2209:26382:14572,J00121:27:H3GGKBBXX:5:1209:7689:28041,J00121:27:H3GGKBBXX:5:2219:16193:9367,J00121:27:H3GGKBBXX:5:1228:9435:18019,J00121:27:H3GGKBBXX:5:2106:9181:14449,J00121:27:H3GGKBBXX:5:1217:20912:20920,J00121:27:H3GGKBBXX:5:2206:5660:39928,J00121:27:H3GGKBBXX:5:2119:11302:48403,J00121:27:H3GGKBBXX:5:1209:12114:20937,J00121:27:H3GGKBBXX:5:2219:15980:36710,J00121:27:H3GGKBBXX:5:2107:22455:20428,J00121:27:H3GGKBBXX:5:2118:16772:28938,J00121:27:H3GGKBBXX:5:1106:26951:37009,J00121:27:H3GGKBBXX:5:2201:23774:40403,J00121:27:H3GGKBBXX:5:1221:6137:33721,J00121:27:H3GGKBBXX:5:1202:24941:35251,J00121:27:H3GGKBBXX:5:2202:28919:13869,J00121:27:H3GGKBBXX:5:2227:21095:40227,J00121:27:H3GGKBBXX:5:2227:21105:40174,J00121:27:H3GGKBBXX:5:1123:27356:22379,J00121:27:H3GGKBBXX:5:2120:10480:15961;sequence=TACAGTTATTATTTATAAATTTTTCAAATTGTTTATTAAATATTTTTACGATGCAAATAAATTTAATTATTTTACATGCTCTTATAATAATAAATTAAAACATAAACTCTCTTCCAACTTGACTT;start=126728;subtype=IES;support_ref=2;support_variant=41;type=IES;
scaffold51_52_with_IES	MILORD	internal_eliminated_sequence	126734	126857	.	.	.	ID=MILORD.52.126734.126857;Name=MILORD.52.126734.126857;bounded_by_ta=TRUE;common_boundary=None;end=126857;ies_id=IESPGM.PTET51.1.52.122820;ies_left_dist=-6;ies_min_dist=5;ies_right_dist=-5;junction_seq=aatggaatctacagtTAacaaattaataacaa;read_names=J00121:27:H3GGKBBXX:5:1220:6553:18194,J00121:27:H3GGKBBXX:5:1213:6725:34178;sequence=TATTATTTATAAATTTTTCAAATTGTTTATTAAATATTTTTACGATGCAAATAAATTTAATTATTTTACATGCTCTTATAATAATAAATTAAAACATAAACTCTCTTCCAACTTGACTTTACTA;start=126734;subtype=OVERLAPPING;support_ref=0;support_variant=2;type=ALTERNATIVE;
scaffold51_52_with_IES	MILORD	internal_eliminated_sequence	126737	126852	.	.	.	ID=MILORD.52.126737.126852;Name=MILORD.52.126737.126852;bounded_by_ta=TRUE;common_boundary=RIGHT;end=126852;ies_id=IESPGM.PTET51.1.52.122820;ies_left_dist=-9;ies_min_dist=0;ies_right_dist=0;junction_seq=ggaatctacagttatTActataacaaattaat;read_names=J00121:27:H3GGKBBXX:5:1115:24606:23382;sequence=TATTTATAAATTTTTCAAATTGTTTATTAAATATTTTTACGATGCAAATAAATTTAATTATTTTACATGCTCTTATAATAATAAATTAAAACATAAACTCTCTTCCAACTTGACTT;start=126737;subtype=PARTIAL_INTERNAL;support_ref=0;support_variant=1;type=ALTERNATIVE;
scaffold51_52_with_IES	MILORD	internal_eliminated_sequence	130519	130593	.	.	.	ID=MILORD.52.130519.130593;Name=MILORD.52.130519.130593;bounded_by_ta=TRUE;common_boundary=Both;end=130593;ies_id=IESPGM.PTET51.1.52.126486;ies_left_dist=0;ies_min_dist=0;ies_right_dist=0;junction_seq=tgttctgatttttgaTAgcatgtttattataa;read_names=J00121:27:H3GGKBBXX:5:1127:23571:8224,J00121:27:H3GGKBBXX:5:2226:21399:33862,J00121:27:H3GGKBBXX:5:1208:16843:47313,J00121:27:H3GGKBBXX:5:2219:6005:15944,J00121:27:H3GGKBBXX:5:1112:14996:2158,J00121:27:H3GGKBBXX:5:1206:18507:7011,J00121:27:H3GGKBBXX:5:2220:13809:45115,J00121:27:H3GGKBBXX:5:1109:4878:4602,J00121:27:H3GGKBBXX:5:2102:25104:30749,J00121:27:H3GGKBBXX:5:1227:21115:9174,J00121:27:H3GGKBBXX:5:2223:2331:27795,J00121:27:H3GGKBBXX:5:2104:20649:36780,J00121:27:H3GGKBBXX:5:2204:3873:20199,J00121:27:H3GGKBBXX:5:2115:25530:30292,J00121:27:H3GGKBBXX:5:2218:18619:11530,J00121:27:H3GGKBBXX:5:1118:5396:36587,J00121:27:H3GGKBBXX:5:1215:21288:34301,J00121:27:H3GGKBBXX:5:2216:12540:4338,J00121:27:H3GGKBBXX:5:2116:10713:17034,J00121:27:H3GGKBBXX:5:1124:7111:16805,J00121:27:H3GGKBBXX:5:1227:25022:26810,J00121:27:H3GGKBBXX:5:1128:8734:30872,J00121:27:H3GGKBBXX:5:1112:24657:20762,J00121:27:H3GGKBBXX:5:2218:3224:29131,J00121:27:H3GGKBBXX:5:2115:6542:36991,J00121:27:H3GGKBBXX:5:1201:21734:40491,J00121:27:H3GGKBBXX:5:1216:28798:30609,J00121:27:H3GGKBBXX:5:2210:10815:21641,J00121:27:H3GGKBBXX:5:2215:7557:44130,J00121:27:H3GGKBBXX:5:1101:5700:37783;sequence=TACACTTTCTAATTTGTTATATTGCCATTTCCTAATTAAATGTATTAATTAATGTAAATTTACAGAACTAAACTG;start=130519;subtype=IES;support_ref=2;support_variant=30;type=IES;
scaffold51_52_with_IES	MILORD	internal_eliminated_sequence	130519	130586	.	.	.	ID=MILORD.52.130519.130586;Name=MILORD.52.130519.130586;bounded_by_ta=TRUE;common_boundary=LEFT;end=130586;ies_id=IESPGM.PTET51.1.52.126486;ies_left_dist=0;ies_min_dist=0;ies_right_dist=7;junction_seq=tgttctgatttttgaTAaactgtagcatgttt;read_names=J00121:27:H3GGKBBXX:5:1117:9516:28182;sequence=TACACTTTCTAATTTGTTATATTGCCATTTCCTAATTAAATGTATTAATTAATGTAAATTTACAGAAC;start=130519;subtype=PARTIAL_INTERNAL;support_ref=1;support_variant=1;type=ALTERNATIVE;
scaffold51_52_with_IES	MILORD	internal_eliminated_sequence	130519	130602	.	.	.	ID=MILORD.52.130519.130602;Name=MILORD.52.130519.130602;bounded_by_ta=TRUE;common_boundary=LEFT;end=130602;ies_id=IESPGM.PTET51.1.52.126486;ies_left_dist=0;ies_min_dist=0;ies_right_dist=-9;junction_seq=tgttctgatttttgaTAttataaaagtctcat;read_names=J00121:27:H3GGKBBXX:5:1120:9465:37765,J00121:27:H3GGKBBXX:5:2110:25581:37062;sequence=TACACTTTCTAATTTGTTATATTGCCATTTCCTAATTAAATGTATTAATTAATGTAAATTTACAGAACTAAACTGTAGCATGTT;start=130519;subtype=PARTIAL_EXTERNAL;support_ref=2;support_variant=2;type=ALTERNATIVE;
scaffold51_52_with_IES	MILORD	internal_eliminated_sequence	130538	130593	.	.	.	ID=MILORD.52.130538.130593;Name=MILORD.52.130538.130593;bounded_by_ta=TRUE;common_boundary=RIGHT;end=130593;ies_id=IESPGM.PTET51.1.52.126486;ies_left_dist=-19;ies_min_dist=0;ies_right_dist=0;junction_seq=ctttctaatttgttaTAgcatgtttattataa;read_names=J00121:27:H3GGKBBXX:5:2109:25286:28815;sequence=TATTGCCATTTCCTAATTAAATGTATTAATTAATGTAAATTTACAGAACTAAACTG;start=130538;subtype=PARTIAL_INTERNAL;support_ref=0;support_variant=1;type=ALTERNATIVE;
scaffold51_52_with_IES	MILORD	internal_eliminated_sequence	130730	130756	.	.	.	ID=MILORD.52.130730.130756;Name=MILORD.52.130730.130756;bounded_by_ta=TRUE;common_boundary=Both;end=130756;ies_id=IESPGM.PTET51.1.52.126622;ies_left_dist=0;ies_min_dist=0;ies_right_dist=0;junction_seq=cccactttgtttgggTActtcaattttatgag;read_names=J00121:27:H3GGKBBXX:5:1112:1448:38539,J00121:27:H3GGKBBXX:5:1116:17685:19513,J00121:27:H3GGKBBXX:5:1102:17046:46117,J00121:27:H3GGKBBXX:5:1122:16518:34793,J00121:27:H3GGKBBXX:5:1114:22506:8699,J00121:27:H3GGKBBXX:5:2110:10399:14836,J00121:27:H3GGKBBXX:5:2126:11860:33440,J00121:27:H3GGKBBXX:5:1125:13585:19619,J00121:27:H3GGKBBXX:5:1121:30097:32015,J00121:27:H3GGKBBXX:5:1224:17026:31488,J00121:27:H3GGKBBXX:5:1124:8369:19443,J00121:27:H3GGKBBXX:5:2210:11475:13183,J00121:27:H3GGKBBXX:5:2110:10176:25281,J00121:27:H3GGKBBXX:5:1210:14844:5903,J00121:27:H3GGKBBXX:5:1121:22343:11477,J00121:27:H3GGKBBXX:5:1117:29944:13957,J00121:27:H3GGKBBXX:5:2102:23865:44113,J00121:27:H3GGKBBXX:5:1113:19126:31083,J00121:27:H3GGKBBXX:5:2102:20923:16542,J00121:27:H3GGKBBXX:5:1224:24738:33352,J00121:27:H3GGKBBXX:5:2106:25530:4022,J00121:27:H3GGKBBXX:5:2207:6319:5059,J00121:27:H3GGKBBXX:5:1110:14793:10282,J00121:27:H3GGKBBXX:5:1116:8775:40438,J00121:27:H3GGKBBXX:5:1207:20801:43515,J00121:27:H3GGKBBXX:5:1215:15737:31998,J00121:27:H3GGKBBXX:5:1123:11180:30433,J00121:27:H3GGKBBXX:5:2204:5771:4356,J00121:27:H3GGKBBXX:5:2227:26981:41458,J00121:27:H3GGKBBXX:5:1116:16376:39330,J00121:27:H3GGKBBXX:5:1213:21958:18968,J00121:27:H3GGKBBXX:5:1107:13250:8981,J00121:27:H3GGKBBXX:5:2125:12357:29905,J00121:27:H3GGKBBXX:5:2223:10683:31927,J00121:27:H3GGKBBXX:5:2112:16041:43744,J00121:27:H3GGKBBXX:5:1211:8775:45396,J00121:27:H3GGKBBXX:5:1215:19948:29237;sequence=TATAGGTATTGGGAATCAAGTGTAATA;start=130730;subtype=IES;support_ref=0;support_variant=37;type=IES;
scaffold51_52_with_IES	MILORD	internal_eliminated_sequence	132729	132757	.	.	.	ID=MILORD.52.132729.132757;Name=MILORD.52.132729.132757;bounded_by_ta=TRUE;common_boundary=Both;end=132757;ies_id=IESPGM.PTET51.1.52.128594;ies_left_dist=0;ies_min_dist=0;ies_right_dist=0;junction_seq=cttctttcacagagaTAttaaaccagaaaaca;read_names=J00121:27:H3GGKBBXX:5:1213:27052:15487,J00121:27:H3GGKBBXX:5:1102:17665:11390,J00121:27:H3GGKBBXX:5:2215:20202:48104,J00121:27:H3GGKBBXX:5:1104:14448:24560,J00121:27:H3GGKBBXX:5:2109:10937:46399,J00121:27:H3GGKBBXX:5:1119:6867:43216,J00121:27:H3GGKBBXX:5:2115:20872:4532,J00121:27:H3GGKBBXX:5:1213:28848:30521,J00121:27:H3GGKBBXX:5:2224:9232:21571,J00121:27:H3GGKBBXX:5:1107:7293:22924,J00121:27:H3GGKBBXX:5:2222:18254:43216,J00121:27:H3GGKBBXX:5:2219:24921:10704,J00121:27:H3GGKBBXX:5:1120:22922:28200,J00121:27:H3GGKBBXX:5:2224:6938:37114,J00121:27:H3GGKBBXX:5:2115:5162:7627,J00121:27:H3GGKBBXX:5:1207:4624:10176,J00121:27:H3GGKBBXX:5:1115:25033:45080,J00121:27:H3GGKBBXX:5:2217:20953:29817,J00121:27:H3GGKBBXX:5:1204:27580:44113,J00121:27:H3GGKBBXX:5:1112:13230:20691,J00121:27:H3GGKBBXX:5:2113:7222:27057,J00121:27:H3GGKBBXX:5:2110:27610:27356,J00121:27:H3GGKBBXX:5:2213:6482:48878,J00121:27:H3GGKBBXX:5:1206:17878:13623,J00121:27:H3GGKBBXX:5:2227:8816:12374,J00121:27:H3GGKBBXX:5:2225:5781:24314,J00121:27:H3GGKBBXX:5:2120:25570:4725,J00121:27:H3GGKBBXX:5:1103:12773:39910,J00121:27:H3GGKBBXX:5:2226:21968:41352,J00121:27:H3GGKBBXX:5:2225:11332:48843,J00121:27:H3GGKBBXX:5:2226:7750:43374;sequence=TACAGTCGATATGATTTTAAATTAAACCA;start=132729;subtype=IES;support_ref=9;support_variant=31;type=IES;
scaffold51_52_with_IES	MILORD	internal_eliminated_sequence	133274	133317	.	.	.	ID=MILORD.52.133274.133317;Name=MILORD.52.133274.133317;bounded_by_ta=TRUE;common_boundary=Both;end=133317;ies_id=IESPGM.PTET51.1.52.129110;ies_left_dist=0;ies_min_dist=0;ies_right_dist=0;junction_seq=gtctcagtcaagtgaTAgtactcaatttggaa;read_names=J00121:27:H3GGKBBXX:5:2113:22221:46188,J00121:27:H3GGKBBXX:5:1101:5974:34213,J00121:27:H3GGKBBXX:5:2211:4300:42495,J00121:27:H3GGKBBXX:5:2224:17706:7169,J00121:27:H3GGKBBXX:5:2104:28229:8805,J00121:27:H3GGKBBXX:5:1211:4716:38609,J00121:27:H3GGKBBXX:5:2116:5010:2791,J00121:27:H3GGKBBXX:5:2225:20050:13728,J00121:27:H3GGKBBXX:5:1224:27123:4567,J00121:27:H3GGKBBXX:5:2120:26088:7978,J00121:27:H3GGKBBXX:5:1228:23023:32877,J00121:27:H3GGKBBXX:5:2226:20446:46909,J00121:27:H3GGKBBXX:5:2217:10835:44078,J00121:27:H3GGKBBXX:5:2121:25002:17245,J00121:27:H3GGKBBXX:5:2206:20943:18300,J00121:27:H3GGKBBXX:5:1225:8836:34565,J00121:27:H3GGKBBXX:5:2218:27539:30995,J00121:27:H3GGKBBXX:5:2116:6319:33826,J00121:27:H3GGKBBXX:5:1115:23886:4971,J00121:27:H3GGKBBXX:5:2113:18010:15539,J00121:27:H3GGKBBXX:5:2112:1773:22573;sequence=TATTGTAGATTAGTATTAATGTTTTACAGTTGGTTTTCCTAGTG;start=133274;subtype=IES;support_ref=26;support_variant=21;type=IES;
scaffold51_52_with_IES	MILORD	internal_eliminated_sequence	133284	133317	.	.	.	ID=MILORD.52.133284.133317;Name=MILORD.52.133284.133317;bounded_by_ta=TRUE;common_boundary=RIGHT;end=133317;ies_id=IESPGM.PTET51.1.52.129110;ies_left_dist=-10;ies_min_dist=0;ies_right_dist=0;junction_seq=agtgatattgtagatTAgtactcaatttggaa;read_names=J00121:27:H3GGKBBXX:5:1220:18487:10106,J00121:27:H3GGKBBXX:5:1226:18152:1894,J00121:27:H3GGKBBXX:5:1116:8623:39295,J00121:27:H3GGKBBXX:5:1206:24474:33246,J00121:27:H3GGKBBXX:5:2225:15361:29202,J00121:27:H3GGKBBXX:5:2111:6867:1824,J00121:27:H3GGKBBXX:5:1224:18355:36499;sequence=TAGTATTAATGTTTTACAGTTGGTTTTCCTAGTG;start=133284;subtype=PARTIAL_INTERNAL;support_ref=42;support_variant=7;type=ALTERNATIVE;
scaffold51_52_with_IES	MILORD	internal_eliminated_sequence	136988	137013	.	.	.	ID=MILORD.52.136988.137013;Name=MILORD.52.136988.137013;bounded_by_ta=TRUE;common_boundary=Both;end=137013;ies_id=IESPGM.PTET51.1.52.132780;ies_left_dist=0;ies_min_dist=0;ies_right_dist=0;junction_seq=agttatagcatttggTActttttttgaccatg;read_names=J00121:27:H3GGKBBXX:5:1217:21887:14273,J00121:27:H3GGKBBXX:5:1128:9485:42091,J00121:27:H3GGKBBXX:5:1124:26068:24120,J00121:27:H3GGKBBXX:5:2109:21755:21395,J00121:27:H3GGKBBXX:5:2116:8115:29378,J00121:27:H3GGKBBXX:5:1220:16346:3442,J00121:27:H3GGKBBXX:5:2218:24413:3530,J00121:27:H3GGKBBXX:5:1110:6867:36886,J00121:27:H3GGKBBXX:5:2104:15615:13324,J00121:27:H3GGKBBXX:5:1112:31162:7978,J00121:27:H3GGKBBXX:5:1102:17269:23012,J00121:27:H3GGKBBXX:5:2107:26291:30415,J00121:27:H3GGKBBXX:5:2220:25946:9280,J00121:27:H3GGKBBXX:5:2220:5112:22485,J00121:27:H3GGKBBXX:5:2118:20303:48315,J00121:27:H3GGKBBXX:5:1214:8115:21887,J00121:27:H3GGKBBXX:5:2228:25631:4549,J00121:27:H3GGKBBXX:5:1224:17908:15293,J00121:27:H3GGKBBXX:5:2221:30015:33281,J00121:27:H3GGKBBXX:5:2211:13068:3108,J00121:27:H3GGKBBXX:5:1226:24769:37906,J00121:27:H3GGKBBXX:5:1114:17320:14871,J00121:27:H3GGKBBXX:5:2223:26575:9139,J00121:27:H3GGKBBXX:5:2101:31162:46170,J00121:27:H3GGKBBXX:5:2204:31203:34706,J00121:27:H3GGKBBXX:5:1228:17604:45959,J00121:27:H3GGKBBXX:5:2218:30289:47225,J00121:27:H3GGKBBXX:5:2221:18375:34600,J00121:27:H3GGKBBXX:5:1217:18599:8330,J00121:27:H3GGKBBXX:5:2104:15757:42196;sequence=TATGTTCAAATAAATTGATGTTTTTA;start=136988;subtype=IES;support_ref=60;support_variant=30;type=IES;
scaffold51_52_with_IES	MILORD	internal_eliminated_sequence	137232	137260	.	.	.	ID=MILORD.52.137232.137260;Name=MILORD.52.137232.137260;bounded_by_ta=TRUE;common_boundary=None;end=137260;ies_id=IESPGM.PTET51.1.52.132780;ies_left_dist=-244;ies_min_dist=244;ies_right_dist=-247;junction_seq=gaatgaatttagaggTAtaataaatgagatag;read_names=J00121:27:H3GGKBBXX:5:2114:24211:7785;sequence=TATTGTGCAATTATTGTTTAATTATTGGC;start=137232;subtype=MAC;support_ref=96;support_variant=1;type=CRYPTIC;
scaffold51_52_with_IES	MILORD	internal_eliminated_sequence	137862	137889	.	.	.	ID=MILORD.52.137862.137889;Name=MILORD.52.137862.137889;bounded_by_ta=TRUE;common_boundary=Both;end=137889;ies_id=IESPGM.PTET51.1.52.133628;ies_left_dist=0;ies_min_dist=0;ies_right_dist=0;junction_seq=cttttgacttggaaaTAcatgatcgttgatg;read_names=J00121:27:H3GGKBBXX:5:1105:17432:32402,J00121:27:H3GGKBBXX:5:2107:28250:23575,J00121:27:H3GGKBBXX:5:1217:18974:12603,J00121:27:H3GGKBBXX:5:2221:6735:20902,J00121:27:H3GGKBBXX:5:2215:23663:5710,J00121:27:H3GGKBBXX:5:2223:4675:27145,J00121:27:H3GGKBBXX:5:1113:24525:30485,J00121:27:H3GGKBBXX:5:2214:16955:34987,J00121:27:H3GGKBBXX:5:2224:28270:12427,J00121:27:H3GGKBBXX:5:1108:31710:5376,J00121:27:H3GGKBBXX:5:1107:21146:30609,J00121:27:H3GGKBBXX:5:2215:24271:7715,J00121:27:H3GGKBBXX:5:1116:25154:17403,J00121:27:H3GGKBBXX:5:1105:5467:48772,J00121:27:H3GGKBBXX:5:1122:4290:1578,J00121:27:H3GGKBBXX:5:2214:8126:27109,J00121:27:H3GGKBBXX:5:2208:32086:18687,J00121:27:H3GGKBBXX:5:1210:3630:7328,J00121:27:H3GGKBBXX:5:2206:31446:34635;sequence=TATGATTTAAAAGAGTATTTTTTAACAA;start=137862;subtype=IES;support_ref=0;support_variant=19;type=IES;
scaffold51_52_with_IES	MILORD	internal_eliminated_sequence	138251	138411	.	.	.	ID=MILORD.52.138251.138411;Name=MILORD.52.138251.138411;bounded_by_ta=TRUE;common_boundary=RIGHT;end=138411;ies_id=IESPGM.PTET51.1.52.134027;ies_left_dist=38;ies_min_dist=0;ies_right_dist=0;junction_seq=ttagagacaggaatgTAcaagatcattaacag;read_names=J00121:27:H3GGKBBXX:5:1201:23835:38926;sequence=TATGATTCAAACAAAAATTTATTATTATCAATATTTACTACAGTGGGAGAATTCAAAATCTTTATATTATTATAAATATCAAATCAAATATTTTGATGACTTTATTAATTCGACCACAAAGAAATCAAGACAGTAAATAAAAAAGTATACAATTATTGCTT;start=138251;subtype=PARTIAL_EXTERNAL;support_ref=38;support_variant=1;type=ALTERNATIVE;
scaffold51_52_with_IES	MILORD	internal_eliminated_sequence	138286	138411	.	.	.	ID=MILORD.52.138286.138411;Name=MILORD.52.138286.138411;bounded_by_ta=TRUE;common_boundary=RIGHT;end=138411;ies_id=IESPGM.PTET51.1.52.134027;ies_left_dist=3;ies_min_dist=0;ies_right_dist=0;junction_seq=attattatcaatattTAcaagatcattaacag;read_names=J00121:27:H3GGKBBXX:5:2215:10358:20217,J00121:27:H3GGKBBXX:5:2111:20222:35620,J00121:27:H3GGKBBXX:5:1118:5101:1859;sequence=TACTACAGTGGGAGAATTCAAAATCTTTATATTATTATAAATATCAAATCAAATATTTTGATGACTTTATTAATTCGACCACAAAGAAATCAAGACAGTAAATAAAAAAGTATACAATTATTGCTT;start=138286;subtype=PARTIAL_EXTERNAL;support_ref=2;support_variant=3;type=ALTERNATIVE;
scaffold51_52_with_IES	MILORD	internal_eliminated_sequence	138289	139254	.	.	.	ID=MILORD.52.138289.139254;Name=MILORD.52.138289.139254;bounded_by_ta=TRUE;common_boundary=LEFT;end=139254;ies_id=IESPGM.PTET51.1.52.134027;ies_left_dist=0;ies_min_dist=0;ies_right_dist=-843;junction_seq=attatcaatatttacTActattagatattgga;read_names=J00121:27:H3GGKBBXX:5:1115:20547:22045;sequence=TACAGTGGGAGAATTCAAAATCTTTATATTATTATAAATATCAAATCAAATATTTTGATGACTTTATTAATTCGACCACAAAGAAATCAAGACAGTAAATAAAAAAGTATACAATTATTGCTTTACAAGATCATTAACAGTGAAGCAAGTTTTTGACTTTATAACAATGTAATGTCAGATGACATGTTAATTTGAGCATCTTAAAAAACAATTGAAAGAAAAAAATTATGAATGCATCATCAAAGATGTACATAGAACTTTTAAGAGTTCAGATTATTTTTAGAAGGAGGAAGTACTCTAAAGACTTTAGGACATATTAGTAGCTTATAGTAATTTGGACTCAGAAGTTTCATATGGTTAGGGAATGAACTTCATCGTTGCAGCTCTCATGTATTTAGATTTCAATAATGACGAAGCCATCTTTGAAATTCTAAGAACCATAATTATGGACAAAGAGTGGAGACAACTTTATATCAATGGGACTCCAGGTCTATTCTTATTGATGGCTAAATTCAACTTTAAATTTAAAAAAAGAATGCCTGCATTATATCAACATTTTCTAAAACTTGGAATTGAGGATATGAGTATGTGTGCAAGTGCATTTTACTTAACTTTATGTATGCAACATGCTCCAATACAGTTCTCTCTAGTGTTATTGGCTATGTTTTTTATTGAAGGTGATGACATAATAACCAAAATGATATTATCTATGATAAAGTATTTTGAGAATTATTTATTAAAATTAAACGACTTTTAACAAATAATTGAGTTTATCAAAAGAGGCCTTTTAAGTAACTTCTATCGAGAAATTCAAAAATGTAGGAAACAACAGAGATTAGTATGAACAATTTCTTTTTCTTTTTAGTAATTTATCATAGTCTAAAATAGCTTATTTTGATTAAAAATAATTAAATTTCATGAAACAAATTAGAAATATCAAAGCATAACATAAATTAATTGTACAAG;start=138289;subtype=PARTIAL_EXTERNAL;support_ref=0;support_variant=1;type=ALTERNATIVE;
scaffold51_52_with_IES	MILORD	internal_eliminated_sequence	138289	138411	.	.	.	ID=MILORD.52.138289.138411;Name=MILORD.52.138289.138411;bounded_by_ta=TRUE;common_boundary=Both;end=138411;ies_id=IESPGM.PTET51.1.52.134027;ies_left_dist=0;ies_min_dist=0;ies_right_dist=0;junction_seq=attatcaatatttacTAcaagatcattaacag;read_names=J00121:27:H3GGKBBXX:5:2216:13027:5007,J00121:27:H3GGKBBXX:5:2211:5061:9596,J00121:27:H3GGKBBXX:5:2111:17391:43585,J00121:27:H3GGKBBXX:5:2210:21085:29905,J00121:27:H3GGKBBXX:5:2122:31964:16788,J00121:27:H3GGKBBXX:5:1112:27965:14150,J00121:27:H3GGKBBXX:5:2107:18152:29290,J00121:27:H3GGKBBXX:5:1112:19228:7697,J00121:27:H3GGKBBXX:5:1121:15371:41598,J00121:27:H3GGKBBXX:5:2124:10855:2932,J00121:27:H3GGKBBXX:5:2212:5416:9192,J00121:27:H3GGKBBXX:5:1111:20212:26002,J00121:27:H3GGKBBXX:5:1117:6177:20533,J00121:27:H3GGKBBXX:5:2215:15493:15926,J00121:27:H3GGKBBXX:5:2104:8511:10088,J00121:27:H3GGKBBXX:5:2216:25611:5464,J00121:27:H3GGKBBXX:5:2223:26311:23276,J00121:27:H3GGKBBXX:5:2201:8826:44605,J00121:27:H3GGKBBXX:5:1105:18842:36956,J00121:27:H3GGKBBXX:5:2101:20324:11565,J00121:27:H3GGKBBXX:5:2215:8369:15152,J00121:27:H3GGKBBXX:5:2227:22343:3319,J00121:27:H3GGKBBXX:5:1108:25682:19619,J00121:27:H3GGKBBXX:5:1101:29356:43462,J00121:27:H3GGKBBXX:5:1203:26098:45379,J00121:27:H3GGKBBXX:5:1109:6959:47102,J00121:27:H3GGKBBXX:5:2222:8826:13482,J00121:27:H3GGKBBXX:5:1219:26606:1631,J00121:27:H3GGKBBXX:5:1126:29305:29729,J00121:27:H3GGKBBXX:5:1110:25936:22379,J00121:27:H3GGKBBXX:5:1220:28524:23065,J00121:27:H3GGKBBXX:5:2227:14458:1965,J00121:27:H3GGKBBXX:5:2119:24180:22854;sequence=TACAGTGGGAGAATTCAAAATCTTTATATTATTATAAATATCAAATCAAATATTTTGATGACTTTATTAATTCGACCACAAAGAAATCAAGACAGTAAATAAAAAAGTATACAATTATTGCTT;start=138289;subtype=IES;support_ref=0;support_variant=33;type=IES;
scaffold51_52_with_IES	MILORD	internal_eliminated_sequence	138289	138397	.	.	.	ID=MILORD.52.138289.138397;Name=MILORD.52.138289.138397;bounded_by_ta=TRUE;common_boundary=LEFT;end=138397;ies_id=IESPGM.PTET51.1.52.134027;ies_left_dist=0;ies_min_dist=0;ies_right_dist=14;junction_seq=attatcaatatttacTAcaattattgctttac;read_names=J00121:27:H3GGKBBXX:5:2222:19715:15821;sequence=TACAGTGGGAGAATTCAAAATCTTTATATTATTATAAATATCAAATCAAATATTTTGATGACTTTATTAATTCGACCACAAAGAAATCAAGACAGTAAATAAAAAAGTA;start=138289;subtype=PARTIAL_INTERNAL;support_ref=0;support_variant=1;type=ALTERNATIVE;
scaffold51_52_with_IES	MILORD	internal_eliminated_sequence	138289	138352	.	.	.	ID=MILORD.52.138289.138352;Name=MILORD.52.138289.138352;bounded_by_ta=TRUE;common_boundary=LEFT;end=138352;ies_id=IESPGM.PTET51.1.52.134027;ies_left_dist=0;ies_min_dist=0;ies_right_dist=59;junction_seq=attatcaatatttacTAttaattcgaccacaa;read_names=J00121:27:H3GGKBBXX:5:2219:23287:46592,J00121:27:H3GGKBBXX:5:2104:17706:33123,J00121:27:H3GGKBBXX:5:1205:22019:2017,J00121:27:H3GGKBBXX:5:2208:7364:32754;sequence=TACAGTGGGAGAATTCAAAATCTTTATATTATTATAAATATCAAATCAAATATTTTGATGACTT;start=138289;subtype=PARTIAL_INTERNAL;support_ref=0;support_variant=4;type=ALTERNATIVE;
scaffold51_52_with_IES	MILORD	internal_eliminated_sequence	138289	139248	.	.	.	ID=MILORD.52.138289.139248;Name=MILORD.52.138289.139248;bounded_by_ta=TRUE;common_boundary=LEFT;end=139248;ies_id=IESPGM.PTET51.1.52.134027;ies_left_dist=0;ies_min_dist=0;ies_right_dist=-837;junction_seq=attatcaatatttacTAcaagtactattagat;read_names=J00121:27:H3GGKBBXX:5:1122:14194:39734;sequence=TACAGTGGGAGAATTCAAAATCTTTATATTATTATAAATATCAAATCAAATATTTTGATGACTTTATTAATTCGACCACAAAGAAATCAAGACAGTAAATAAAAAAGTATACAATTATTGCTTTACAAGATCATTAACAGTGAAGCAAGTTTTTGACTTTATAACAATGTAATGTCAGATGACATGTTAATTTGAGCATCTTAAAAAACAATTGAAAGAAAAAAATTATGAATGCATCATCAAAGATGTACATAGAACTTTTAAGAGTTCAGATTATTTTTAGAAGGAGGAAGTACTCTAAAGACTTTAGGACATATTAGTAGCTTATAGTAATTTGGACTCAGAAGTTTCATATGGTTAGGGAATGAACTTCATCGTTGCAGCTCTCATGTATTTAGATTTCAATAATGACGAAGCCATCTTTGAAATTCTAAGAACCATAATTATGGACAAAGAGTGGAGACAACTTTATATCAATGGGACTCCAGGTCTATTCTTATTGATGGCTAAATTCAACTTTAAATTTAAAAAAAGAATGCCTGCATTATATCAACATTTTCTAAAACTTGGAATTGAGGATATGAGTATGTGTGCAAGTGCATTTTACTTAACTTTATGTATGCAACATGCTCCAATACAGTTCTCTCTAGTGTTATTGGCTATGTTTTTTATTGAAGGTGATGACATAATAACCAAAATGATATTATCTATGATAAAGTATTTTGAGAATTATTTATTAAAATTAAACGACTTTTAACAAATAATTGAGTTTATCAAAAGAGGCCTTTTAAGTAACTTCTATCGAGAAATTCAAAAATGTAGGAAACAACAGAGATTAGTATGAACAATTTCTTTTTCTTTTTAGTAATTTATCATAGTCTAAAATAGCTTATTTTGATTAAAAATAATTAAATTTCATGAAACAAATTAGAAATATCAAAGCATAACATAAATTAATTG;start=138289;subtype=PARTIAL_EXTERNAL;support_ref=0;support_variant=1;type=ALTERNATIVE;
scaffold51_52_with_IES	MILORD	internal_eliminated_sequence	139128	139254	.	.	.	ID=MILORD.52.139128.139254;Name=MILORD.52.139128.139254;bounded_by_ta=TRUE;common_boundary=LEFT;end=139254;ies_id=IESPGM.PTET51.1.52.134743;ies_left_dist=0;ies_min_dist=0;ies_right_dist=-6;junction_seq=aacaacagagattagTActattagatattgga;read_names=J00121:27:H3GGKBBXX:5:2122:22800:48526;sequence=TATGAACAATTTCTTTTTCTTTTTAGTAATTTATCATAGTCTAAAATAGCTTATTTTGATTAAAAATAATTAAATTTCATGAAACAAATTAGAAATATCAAAGCATAACATAAATTAATTGTACAAG;start=139128;subtype=PARTIAL_EXTERNAL;support_ref=7;support_variant=1;type=ALTERNATIVE;
scaffold51_52_with_IES	MILORD	internal_eliminated_sequence	139128	139237	.	.	.	ID=MILORD.52.139128.139237;Name=MILORD.52.139128.139237;bounded_by_ta=TRUE;common_boundary=LEFT;end=139237;ies_id=IESPGM.PTET51.1.52.134743;ies_left_dist=0;ies_min_dist=0;ies_right_dist=11;junction_seq=aacaacagagattagTAaattaattgtacaag;read_names=J00121:27:H3GGKBBXX:5:2218:4675:33545,J00121:27:H3GGKBBXX:5:1113:6197:43884;sequence=TATGAACAATTTCTTTTTCTTTTTAGTAATTTATCATAGTCTAAAATAGCTTATTTTGATTAAAAATAATTAAATTTCATGAAACAAATTAGAAATATCAAAGCATAACA;start=139128;subtype=PARTIAL_INTERNAL;support_ref=7;support_variant=2;type=ALTERNATIVE;
scaffold51_52_with_IES	MILORD	internal_eliminated_sequence	139128	139242	.	.	.	ID=MILORD.52.139128.139242;Name=MILORD.52.139128.139242;bounded_by_ta=TRUE;common_boundary=LEFT;end=139242;ies_id=IESPGM.PTET51.1.52.134743;ies_left_dist=0;ies_min_dist=0;ies_right_dist=6;junction_seq=aacaacagagattagTAattgtacaagtacta;read_names=J00121:27:H3GGKBBXX:5:2109:20253:18652;sequence=TATGAACAATTTCTTTTTCTTTTTAGTAATTTATCATAGTCTAAAATAGCTTATTTTGATTAAAAATAATTAAATTTCATGAAACAAATTAGAAATATCAAAGCATAACATAAAT;start=139128;subtype=PARTIAL_INTERNAL;support_ref=7;support_variant=1;type=ALTERNATIVE;
scaffold51_52_with_IES	MILORD	internal_eliminated_sequence	139128	139248	.	.	.	ID=MILORD.52.139128.139248;Name=MILORD.52.139128.139248;bounded_by_ta=TRUE;common_boundary=Both;end=139248;ies_id=IESPGM.PTET51.1.52.134743;ies_left_dist=0;ies_min_dist=0;ies_right_dist=0;junction_seq=aacaacagagattagTAcaagtactattagat;read_names=J00121:27:H3GGKBBXX:5:2201:13809:35936,J00121:27:H3GGKBBXX:5:1113:29406:35251,J00121:27:H3GGKBBXX:5:1215:5629:18388,J00121:27:H3GGKBBXX:5:1125:28148:25298,J00121:27:H3GGKBBXX:5:1201:17980:2826,J00121:27:H3GGKBBXX:5:1218:6390:24314,J00121:27:H3GGKBBXX:5:2111:14692:17772,J00121:27:H3GGKBBXX:5:2125:24302:18986,J00121:27:H3GGKBBXX:5:1127:5112:30538,J00121:27:H3GGKBBXX:5:2228:30584:34055,J00121:27:H3GGKBBXX:5:1127:5091:30679,J00121:27:H3GGKBBXX:5:1213:27874:43181,J00121:27:H3GGKBBXX:5:1210:2331:20129,J00121:27:H3GGKBBXX:5:1101:14458:45854,J00121:27:H3GGKBBXX:5:2113:21521:18704,J00121:27:H3GGKBBXX:5:1121:12469:40016,J00121:27:H3GGKBBXX:5:1104:15524:45273,J00121:27:H3GGKBBXX:5:1208:18000:1279,J00121:27:H3GGKBBXX:5:2222:2635:6765,J00121:27:H3GGKBBXX:5:1212:19786:20726,J00121:27:H3GGKBBXX:5:1113:29589:35708,J00121:27:H3GGKBBXX:5:1123:24586:39805,J00121:27:H3GGKBBXX:5:1106:8481:18898,J00121:27:H3GGKBBXX:5:1207:18162:37009,J00121:27:H3GGKBBXX:5:2125:24282:18986,J00121:27:H3GGKBBXX:5:1206:17685:36956,J00121:27:H3GGKBBXX:5:1204:20324:13324,J00121:27:H3GGKBBXX:5:1117:20395:5429,J00121:27:H3GGKBBXX:5:2225:14722:36253,J00121:27:H3GGKBBXX:5:2121:26372:11038,J00121:27:H3GGKBBXX:5:1119:8034:3811,J00121:27:H3GGKBBXX:5:1219:23328:9948,J00121:27:H3GGKBBXX:5:2123:22881:36077,J00121:27:H3GGKBBXX:5:2217:14286:5358,J00121:27:H3GGKBBXX:5:1212:9790:36394,J00121:27:H3GGKBBXX:5:2220:16965:1033,J00121:27:H3GGKBBXX:5:2110:12094:28428,J00121:27:H3GGKBBXX:5:2101:28493:32015,J00121:27:H3GGKBBXX:5:1227:29021:18370,J00121:27:H3GGKBBXX:5:1104:23571:3899,J00121:27:H3GGKBBXX:5:1122:9851:16172,J00121:27:H3GGKBBXX:5:1118:22313:6888,J00121:27:H3GGKBBXX:5:2204:1986:27268,J00121:27:H3GGKBBXX:5:1126:18761:29958,J00121:27:H3GGKBBXX:5:2113:6502:13078,J00121:27:H3GGKBBXX:5:2207:30492:35022,J00121:27:H3GGKBBXX:5:2128:30391:9877,J00121:27:H3GGKBBXX:5:1203:22983:23065,J00121:27:H3GGKBBXX:5:2206:1661:7046,J00121:27:H3GGKBBXX:5:1121:27356:3319,J00121:27:H3GGKBBXX:5:1126:18771:29976,J00121:27:H3GGKBBXX:5:2211:18984:29395,J00121:27:H3GGKBBXX:5:1208:29772:37009,J00121:27:H3GGKBBXX:5:1117:15168:38398,J00121:27:H3GGKBBXX:5:2209:20172:46434,J00121:27:H3GGKBBXX:5:1109:8937:34108,J00121:27:H3GGKBBXX:5:1117:15209:42548,J00121:27:H3GGKBBXX:5:1105:24637:26951,J00121:27:H3GGKBBXX:5:2225:29802:32244,J00121:27:H3GGKBBXX:5:1128:18426:46223,J00121:27:H3GGKBBXX:5:2215:11454:15856,J00121:27:H3GGKBBXX:5:2206:29295:25668,J00121:27:H3GGKBBXX:5:2123:2818:8594,J00121:27:H3GGKBBXX:5:1210:27265:18493,J00121:27:H3GGKBBXX:5:1201:2280:9174,J00121:27:H3GGKBBXX:5:2228:12763:36341,J00121:27:H3GGKBBXX:5:1213:9161:37238,J00121:27:H3GGKBBXX:5:1209:1296:5007,J00121:27:H3GGKBBXX:5:2209:29812:13728;sequence=TATGAACAATTTCTTTTTCTTTTTAGTAATTTATCATAGTCTAAAATAGCTTATTTTGATTAAAAATAATTAAATTTCATGAAACAAATTAGAAATATCAAAGCATAACATAAATTAATTG;start=139128;subtype=IES;support_ref=14;support_variant=69;type=IES;
scaffold51_52_with_IES	MILORD	internal_eliminated_sequence	141732	141770	.	.	.	ID=MILORD.52.141732.141770;Name=MILORD.52.141732.141770;bounded_by_ta=TRUE;common_boundary=None;end=141770;ies_id=IESPGM.PTET51.1.52.138288;ies_left_dist=1062;ies_min_dist=1049;ies_right_dist=1049;junction_seq=aaaggtttcatgaaaTAatgaattgattaata;read_names=J00121:27:H3GGKBBXX:5:2123:31801:40315;sequence=TACAATAAAAAACTAACTCCATATTTTTTATATTTTCTA;start=141732;subtype=MAC;support_ref=99;support_variant=1;type=CRYPTIC;
scaffold51_52_with_IES	MILORD	internal_eliminated_sequence	142794	142819	.	.	.	ID=MILORD.52.142794.142819;Name=MILORD.52.142794.142819;bounded_by_ta=TRUE;common_boundary=Both;end=142819;ies_id=IESPGM.PTET51.1.52.138288;ies_left_dist=0;ies_min_dist=0;ies_right_dist=0;junction_seq=tcttatattcataaaTAaaattatcaaacaaa;read_names=J00121:27:H3GGKBBXX:5:1121:13545:6607,J00121:27:H3GGKBBXX:5:2227:4391:9069,J00121:27:H3GGKBBXX:5:2207:9191:1420,J00121:27:H3GGKBBXX:5:2207:14803:43040,J00121:27:H3GGKBBXX:5:2214:12236:5288,J00121:27:H3GGKBBXX:5:1227:29883:23030,J00121:27:H3GGKBBXX:5:2104:7334:8049,J00121:27:H3GGKBBXX:5:1203:21430:45555,J00121:27:H3GGKBBXX:5:1213:11282:10000,J00121:27:H3GGKBBXX:5:1122:20303:36323,J00121:27:H3GGKBBXX:5:2202:26210:13711,J00121:27:H3GGKBBXX:5:2215:11485:2721,J00121:27:H3GGKBBXX:5:2108:12571:12409,J00121:27:H3GGKBBXX:5:1202:11292:39945,J00121:27:H3GGKBBXX:5:1124:20263:32033,J00121:27:H3GGKBBXX:5:1106:7852:5886,J00121:27:H3GGKBBXX:5:2119:23855:29747,J00121:27:H3GGKBBXX:5:1221:19065:18247,J00121:27:H3GGKBBXX:5:1205:24160:14977;sequence=TACAATTAAAACTCTCAACATCACTA;start=142794;subtype=IES;support_ref=88;support_variant=19;type=IES;
scaffold51_52_with_IES	MILORD	internal_eliminated_sequence	143872	143916	.	.	.	ID=MILORD.52.143872.143916;Name=MILORD.52.143872.143916;bounded_by_ta=TRUE;common_boundary=None;end=143916;ies_id=IESPGM.PTET51.1.52.138288;ies_left_dist=-1078;ies_min_dist=1078;ies_right_dist=-1097;junction_seq=tcaaaagttagttcaTAttaatataattttca;read_names=J00121:27:H3GGKBBXX:5:1202:13880:8523,J00121:27:H3GGKBBXX:5:1222:19197:27162,J00121:27:H3GGKBBXX:5:2108:10460:13148,J00121:27:H3GGKBBXX:5:1219:26281:43163,J00121:27:H3GGKBBXX:5:1220:10115:24718,J00121:27:H3GGKBBXX:5:1117:4016:37677;sequence=TACACCTACAAATTTCTATTTTAATTTTATTTTCTAATACGATTA;start=143872;subtype=MAC;support_ref=231;support_variant=6;type=CRYPTIC;
scaffold51_52_with_IES	MILORD	internal_eliminated_sequence	143872	143908	.	.	.	ID=MILORD.52.143872.143908;Name=MILORD.52.143872.143908;bounded_by_ta=TRUE;common_boundary=None;end=143908;ies_id=IESPGM.PTET51.1.52.138288;ies_left_dist=-1078;ies_min_dist=1078;ies_right_dist=-1089;junction_seq=tcaaaagttagttcaTAcgattatattaatat;read_names=J00121:27:H3GGKBBXX:5:1224:23865:9438,J00121:27:H3GGKBBXX:5:1106:10328:21535,J00121:27:H3GGKBBXX:5:1207:19938:40649;sequence=TACACCTACAAATTTCTATTTTAATTTTATTTTCTAA;start=143872;subtype=MAC;support_ref=231;support_variant=3;type=CRYPTIC;
scaffold51_52_with_IES	MILORD	internal_eliminated_sequence	146314	146536	.	.	.	ID=MILORD.52.146314.146536;Name=MILORD.52.146314.146536;bounded_by_ta=TRUE;common_boundary=RIGHT;end=146536;ies_id=IESPGM.PTET51.1.52.141792;ies_left_dist=10;ies_min_dist=0;ies_right_dist=0;junction_seq=ttttcctaaattagaTAccatcgaaatagtac;read_names=J00121:27:H3GGKBBXX:5:2113:25591:18757;sequence=TATAATAAAATATAGTACTTTTGTAAAGATATTGGAAATTGAATAATAAAAAACAAAAAAAAAGTTAAAATATTAAAATATTAATTATTTTACTTATCATCAGAGTTTTTAACAAAGTTACTTTTATTTTTTCACTATATTATTTATTATAATATTTATTTACTTAATATTTATATATATAGTTCTAATTCACCTAATGACAAAAATTTATGTGCAAGTCCTC;start=146314;subtype=PARTIAL_EXTERNAL;support_ref=2;support_variant=1;type=ALTERNATIVE;
scaffold51_52_with_IES	MILORD	internal_eliminated_sequence	146324	146547	.	.	.	ID=MILORD.52.146324.146547;Name=MILORD.52.146324.146547;bounded_by_ta=TRUE;common_boundary=LEFT;end=146547;ies_id=IESPGM.PTET51.1.52.141792;ies_left_dist=0;ies_min_dist=0;ies_right_dist=-11;junction_seq=ttagatataataaaaTAgtacaagctttttca;read_names=J00121:27:H3GGKBBXX:5:2201:8806:10704,J00121:27:H3GGKBBXX:5:1210:11820:39945;sequence=TATAGTACTTTTGTAAAGATATTGGAAATTGAATAATAAAAAACAAAAAAAAAGTTAAAATATTAAAATATTAATTATTTTACTTATCATCAGAGTTTTTAACAAAGTTACTTTTATTTTTTCACTATATTATTTATTATAATATTTATTTACTTAATATTTATATATATAGTTCTAATTCACCTAATGACAAAAATTTATGTGCAAGTCCTCTACCATCGAAA;start=146324;subtype=PARTIAL_EXTERNAL;support_ref=2;support_variant=2;type=ALTERNATIVE;
scaffold51_52_with_IES	MILORD	internal_eliminated_sequence	146324	146536	.	.	.	ID=MILORD.52.146324.146536;Name=MILORD.52.146324.146536;bounded_by_ta=TRUE;common_boundary=Both;end=146536;ies_id=IESPGM.PTET51.1.52.141792;ies_left_dist=0;ies_min_dist=0;ies_right_dist=0;junction_seq=ttagatataataaaaTAccatcgaaatagtac;read_names=J00121:27:H3GGKBBXX:5:2208:20172:28323,J00121:27:H3GGKBBXX:5:1202:25043:21571,J00121:27:H3GGKBBXX:5:2218:4706:3776,J00121:27:H3GGKBBXX:5:2208:27945:1806,J00121:27:H3GGKBBXX:5:2116:11718:22432,J00121:27:H3GGKBBXX:5:1217:27062:25914,J00121:27:H3GGKBBXX:5:1105:24911:31857,J00121:27:H3GGKBBXX:5:1202:19390:21096,J00121:27:H3GGKBBXX:5:1110:14996:46117,J00121:27:H3GGKBBXX:5:1208:10470:33492,J00121:27:H3GGKBBXX:5:1221:1600:35180,J00121:27:H3GGKBBXX:5:2107:4635:1648,J00121:27:H3GGKBBXX:5:1227:4564:9649,J00121:27:H3GGKBBXX:5:2209:28645:44974,J00121:27:H3GGKBBXX:5:1211:4696:29536,J00121:27:H3GGKBBXX:5:1215:22851:10106,J00121:27:H3GGKBBXX:5:1101:28209:3037,J00121:27:H3GGKBBXX:5:1207:4919:9069,J00121:27:H3GGKBBXX:5:2207:31193:47594,J00121:27:H3GGKBBXX:5:2207:11454:5235,J00121:27:H3GGKBBXX:5:1105:29153:40016,J00121:27:H3GGKBBXX:5:1105:24951:34635,J00121:27:H3GGKBBXX:5:1124:25865:28200,J00121:27:H3GGKBBXX:5:2104:11129:19513,J00121:27:H3GGKBBXX:5:1123:10206:6765,J00121:27:H3GGKBBXX:5:1218:6756:45766,J00121:27:H3GGKBBXX:5:2124:28138:42372,J00121:27:H3GGKBBXX:5:2201:29224:39506,J00121:27:H3GGKBBXX:5:1108:26595:43427,J00121:27:H3GGKBBXX:5:1125:23723:33352,J00121:27:H3GGKBBXX:5:1203:18487:26599,J00121:27:H3GGKBBXX:5:2122:21460:10159,J00121:27:H3GGKBBXX:5:1123:26808:48649,J00121:27:H3GGKBBXX:5:1212:19065:22467,J00121:27:H3GGKBBXX:5:2103:11231:45818,J00121:27:H3GGKBBXX:5:1207:19360:25439,J00121:27:H3GGKBBXX:5:1102:21816:20058,J00121:27:H3GGKBBXX:5:2219:7638:28340,J00121:27:H3GGKBBXX:5:2211:25327:40561,J00121:27:H3GGKBBXX:5:2204:27844:22661,J00121:27:H3GGKBBXX:5:2123:30878:35198,J00121:27:H3GGKBBXX:5:2123:32177:34389,J00121:27:H3GGKBBXX:5:2109:4807:8066,J00121:27:H3GGKBBXX:5:1207:7801:4708;sequence=TATAGTACTTTTGTAAAGATATTGGAAATTGAATAATAAAAAACAAAAAAAAAGTTAAAATATTAAAATATTAATTATTTTACTTATCATCAGAGTTTTTAACAAAGTTACTTTTATTTTTTCACTATATTATTTATTATAATATTTATTTACTTAATATTTATATATATAGTTCTAATTCACCTAATGACAAAAATTTATGTGCAAGTCCTC;start=146324;subtype=IES;support_ref=4;support_variant=44;type=IES;
scaffold51_52_with_IES	MILORD	internal_eliminated_sequence	146885	146914	.	.	.	ID=MILORD.52.146885.146914;Name=MILORD.52.146885.146914;bounded_by_ta=TRUE;common_boundary=Both;end=146914;ies_id=IESPGM.PTET51.1.52.142140;ies_left_dist=0;ies_min_dist=0;ies_right_dist=0;junction_seq=tggaaactatttaggTActcctaataattatt;read_names=J00121:27:H3GGKBBXX:5:1223:17320:20111,J00121:27:H3GGKBBXX:5:1217:21907:43497,J00121:27:H3GGKBBXX:5:1102:26403:2088,J00121:27:H3GGKBBXX:5:1223:2788:43075,J00121:27:H3GGKBBXX:5:2205:6664:48491,J00121:27:H3GGKBBXX:5:1217:15503:11899,J00121:27:H3GGKBBXX:5:2218:28158:17157,J00121:27:H3GGKBBXX:5:1123:21623:12550,J00121:27:H3GGKBBXX:5:2125:30807:39541,J00121:27:H3GGKBBXX:5:2223:7060:1736,J00121:27:H3GGKBBXX:5:1214:23815:22362,J00121:27:H3GGKBBXX:5:1212:17442:38257,J00121:27:H3GGKBBXX:5:1122:30299:14502,J00121:27:H3GGKBBXX:5:1212:29894:17808,J00121:27:H3GGKBBXX:5:1216:4736:38504,J00121:27:H3GGKBBXX:5:1219:10571:29096,J00121:27:H3GGKBBXX:5:2201:24282:42935,J00121:27:H3GGKBBXX:5:1207:19370:4954,J00121:27:H3GGKBBXX:5:2224:13585:45537,J00121:27:H3GGKBBXX:5:1118:12205:43708,J00121:27:H3GGKBBXX:5:1105:19542:38556,J00121:27:H3GGKBBXX:5:1104:19278:12849,J00121:27:H3GGKBBXX:5:1107:19441:9825,J00121:27:H3GGKBBXX:5:1102:8887:20586,J00121:27:H3GGKBBXX:5:2220:11231:28340,J00121:27:H3GGKBBXX:5:1219:21105:43339,J00121:27:H3GGKBBXX:5:1204:27042:25492,J00121:27:H3GGKBBXX:5:1126:27113:11548,J00121:27:H3GGKBBXX:5:1201:18436:19408,J00121:27:H3GGKBBXX:5:1111:14732:33105,J00121:27:H3GGKBBXX:5:1102:16163:26863,J00121:27:H3GGKBBXX:5:1102:16133:26881,J00121:27:H3GGKBBXX:5:1101:8400:28604,J00121:27:H3GGKBBXX:5:1218:29975:28709,J00121:27:H3GGKBBXX:5:1121:18446:12708,J00121:27:H3GGKBBXX:5:2124:8643:1736,J00121:27:H3GGKBBXX:5:1224:26869:3952,J00121:27:H3GGKBBXX:5:2119:13027:22450,J00121:27:H3GGKBBXX:5:1214:29488:39576,J00121:27:H3GGKBBXX:5:1108:2950:12515,J00121:27:H3GGKBBXX:5:2224:24028:3143,J00121:27:H3GGKBBXX:5:1119:23947:45660,J00121:27:H3GGKBBXX:5:2108:23328:29466,J00121:27:H3GGKBBXX:5:2219:30695:39348,J00121:27:H3GGKBBXX:5:1120:32451:43937,J00121:27:H3GGKBBXX:5:1118:12073:15100,J00121:27:H3GGKBBXX:5:1107:20994:21658,J00121:27:H3GGKBBXX:5:2201:24383:32138,J00121:27:H3GGKBBXX:5:2103:15625:9192,J00121:27:H3GGKBBXX:5:2211:29183:26424,J00121:27:H3GGKBBXX:5:2108:18670:30468,J00121:27:H3GGKBBXX:5:1207:10987:30239,J00121:27:H3GGKBBXX:5:1107:24474:26177,J00121:27:H3GGKBBXX:5:2103:15727:9086,J00121:27:H3GGKBBXX:5:2113:21399:1297,J00121:27:H3GGKBBXX:5:2211:29224:26353,J00121:27:H3GGKBBXX:5:2215:20851:17227;sequence=TATAGATGGGACAATAAACGTAAATTATTA;start=146885;subtype=IES;support_ref=3;support_variant=57;type=IES;
scaffold51_52_with_IES	MILORD	internal_eliminated_sequence	147974	148000	.	.	.	ID=MILORD.52.147974.148000;Name=MILORD.52.147974.148000;bounded_by_ta=TRUE;common_boundary=None;end=148000;ies_id=IESPGM.PTET51.1.52.143503;ies_left_dist=304;ies_min_dist=303;ies_right_dist=303;junction_seq=tcttcctagatttatTAagtgctcattctttt;read_names=J00121:27:H3GGKBBXX:5:1213:14458:10651,J00121:27:H3GGKBBXX:5:1109:27458:3072;sequence=TACATTGATAAATATTGAATTGAATAA;start=147974;subtype=MAC;support_ref=111;support_variant=2;type=CRYPTIC;
scaffold51_52_with_IES	MILORD	internal_eliminated_sequence	148089	148144	.	.	.	ID=MILORD.52.148089.148144;Name=MILORD.52.148089.148144;bounded_by_ta=TRUE;common_boundary=None;end=148144;ies_id=IESPGM.PTET51.1.52.143503;ies_left_dist=189;ies_min_dist=159;ies_right_dist=159;junction_seq=ttttcttccccctcaTAgttcaccgtaaccag;read_names=J00121:27:H3GGKBBXX:5:2224:31598:39541;sequence=TACAATTTAAAACATATTTAATTAACTAACAAAAAGTAATAATATAATTTCAATCT;start=148089;subtype=MAC;support_ref=77;support_variant=1;type=CRYPTIC;
scaffold51_52_with_IES	MILORD	internal_eliminated_sequence	148089	148154	.	.	.	ID=MILORD.52.148089.148154;Name=MILORD.52.148089.148154;bounded_by_ta=TRUE;common_boundary=None;end=148154;ies_id=IESPGM.PTET51.1.52.143503;ies_left_dist=189;ies_min_dist=149;ies_right_dist=149;junction_seq=ttttcttccccctcaTAaccagaagaagtaat;read_names=J00121:27:H3GGKBBXX:5:2207:8491:1226,J00121:27:H3GGKBBXX:5:1127:17858:32156,J00121:27:H3GGKBBXX:5:1122:10632:41651;sequence=TACAATTTAAAACATATTTAATTAACTAACAAAAAGTAATAATATAATTTCAATCTTAGTTCACCG;start=148089;subtype=MAC;support_ref=154;support_variant=3;type=CRYPTIC;
scaffold51_52_with_IES	MILORD	internal_eliminated_sequence	148278	148303	.	.	.	ID=MILORD.52.148278.148303;Name=MILORD.52.148278.148303;bounded_by_ta=TRUE;common_boundary=Both;end=148303;ies_id=IESPGM.PTET51.1.52.143503;ies_left_dist=0;ies_min_dist=0;ies_right_dist=0;junction_seq=agaattgtaatttggTAtaattaagaatcttt;read_names=J00121:27:H3GGKBBXX:5:1223:16336:30222,J00121:27:H3GGKBBXX:5:1113:22932:20551,J00121:27:H3GGKBBXX:5:1206:7263:5147,J00121:27:H3GGKBBXX:5:1208:23561:26564,J00121:27:H3GGKBBXX:5:1215:7537:2809,J00121:27:H3GGKBBXX:5:1205:22952:40104,J00121:27:H3GGKBBXX:5:1216:13453:30151,J00121:27:H3GGKBBXX:5:2217:26179:24419,J00121:27:H3GGKBBXX:5:1119:11343:9543,J00121:27:H3GGKBBXX:5:2228:30563:27408,J00121:27:H3GGKBBXX:5:2213:9881:27584,J00121:27:H3GGKBBXX:5:2115:23784:34336,J00121:27:H3GGKBBXX:5:1222:20283:16700,J00121:27:H3GGKBBXX:5:2107:11180:24419,J00121:27:H3GGKBBXX:5:1127:11850:9297,J00121:27:H3GGKBBXX:5:1127:8603:25333,J00121:27:H3GGKBBXX:5:2222:16681:28534,J00121:27:H3GGKBBXX:5:2218:23409:33897,J00121:27:H3GGKBBXX:5:1220:4868:39576,J00121:27:H3GGKBBXX:5:1110:10307:6238,J00121:27:H3GGKBBXX:5:2211:2585:43427,J00121:27:H3GGKBBXX:5:1228:17208:22415,J00121:27:H3GGKBBXX:5:2228:30462:27514,J00121:27:H3GGKBBXX:5:2228:30513:27496,J00121:27:H3GGKBBXX:5:1218:13738:27514,J00121:27:H3GGKBBXX:5:1226:26189:19830,J00121:27:H3GGKBBXX:5:1222:20496:16753,J00121:27:H3GGKBBXX:5:1108:4411:24366,J00121:27:H3GGKBBXX:5:2217:8217:9367,J00121:27:H3GGKBBXX:5:2109:16437:1420,J00121:27:H3GGKBBXX:5:1108:4614:24683,J00121:27:H3GGKBBXX:5:1127:23104:40227,J00121:27:H3GGKBBXX:5:1119:5589:10124,J00121:27:H3GGKBBXX:5:2104:22364:44042,J00121:27:H3GGKBBXX:5:1219:23977:1050,J00121:27:H3GGKBBXX:5:2122:22008:6853,J00121:27:H3GGKBBXX:5:2123:19055:16331,J00121:27:H3GGKBBXX:5:1201:7040:24595,J00121:27:H3GGKBBXX:5:1113:28625:48948,J00121:27:H3GGKBBXX:5:2104:23135:15276,J00121:27:H3GGKBBXX:5:2101:27813:40684,J00121:27:H3GGKBBXX:5:1119:28300:19900,J00121:27:H3GGKBBXX:5:1225:20902:1666,J00121:27:H3GGKBBXX:5:2228:28716:19249,J00121:27:H3GGKBBXX:5:1208:12976:6220,J00121:27:H3GGKBBXX:5:1118:14255:43779,J00121:27:H3GGKBBXX:5:2111:12784:18230,J00121:27:H3GGKBBXX:5:1127:22861:23417,J00121:27:H3GGKBBXX:5:2224:15351:25140;sequence=TATTATTTAAATATTTATATTAATTA;start=148278;subtype=IES;support_ref=18;support_variant=49;type=IES;
scaffold51_52_with_IES	MILORD	internal_eliminated_sequence	148278	148305	.	.	.	ID=MILORD.52.148278.148305;Name=MILORD.52.148278.148305;bounded_by_ta=TRUE;common_boundary=LEFT;end=148305;ies_id=IESPGM.PTET51.1.52.143503;ies_left_dist=0;ies_min_dist=0;ies_right_dist=-2;junction_seq=agaattgtaatttggTAattaagaatctttta;read_names=J00121:27:H3GGKBBXX:5:2221:25753:25544,J00121:27:H3GGKBBXX:5:2221:25469:25896,J00121:27:H3GGKBBXX:5:1128:31649:42513,J00121:27:H3GGKBBXX:5:2214:11383:9473;sequence=TATTATTTAAATATTTATATTAATTATA;start=148278;subtype=PARTIAL_EXTERNAL;support_ref=27;support_variant=4;type=ALTERNATIVE;
scaffold51_52_with_IES	MILORD	internal_eliminated_sequence	148631	148658	.	.	.	ID=MILORD.52.148631.148658;Name=MILORD.52.148631.148658;bounded_by_ta=TRUE;common_boundary=None;end=148658;ies_id=IESPGM.PTET51.1.52.143503;ies_left_dist=-353;ies_min_dist=353;ies_right_dist=-355;junction_seq=ttcaagaaactactcTAatctatccaacaatt;read_names=J00121:27:H3GGKBBXX:5:2201:23612:35233;sequence=TAATAAATTCTTTGCTTGGAATCTATTC;start=148631;subtype=MAC;support_ref=98;support_variant=1;type=CRYPTIC;
scaffold51_52_with_IES	MILORD	internal_eliminated_sequence	148959	148987	.	.	.	ID=MILORD.52.148959.148987;Name=MILORD.52.148959.148987;bounded_by_ta=TRUE;common_boundary=None;end=148987;ies_id=IESPGM.PTET51.1.52.144456;ies_left_dist=298;ies_min_dist=298;ies_right_dist=316;junction_seq=ccaattcgatgtgatTAaaattaaatttcatt;read_names=J00121:27:H3GGKBBXX:5:1217:29173:43005;sequence=TAAAGAGAAATAGACTCTGGTGGCAACTA;start=148959;subtype=MAC;support_ref=103;support_variant=1;type=CRYPTIC;
scaffold51_52_with_IES	MILORD	internal_eliminated_sequence	149257	149303	.	.	.	ID=MILORD.52.149257.149303;Name=MILORD.52.149257.149303;bounded_by_ta=TRUE;common_boundary=Both;end=149303;ies_id=IESPGM.PTET51.1.52.144456;ies_left_dist=0;ies_min_dist=0;ies_right_dist=0;junction_seq=aacagttcttccacaTAatgacatctgttcct;read_names=J00121:27:H3GGKBBXX:5:1107:9820:20797,J00121:27:H3GGKBBXX:5:1123:26697:8400,J00121:27:H3GGKBBXX:5:1225:10044:1982,J00121:27:H3GGKBBXX:5:2228:21247:48157,J00121:27:H3GGKBBXX:5:1112:17086:5112,J00121:27:H3GGKBBXX:5:1104:26301:29554,J00121:27:H3GGKBBXX:5:2214:10703:9315,J00121:27:H3GGKBBXX:5:1223:7375:19126,J00121:27:H3GGKBBXX:5:2210:26707:32121,J00121:27:H3GGKBBXX:5:1114:29924:40332,J00121:27:H3GGKBBXX:5:2101:13778:26846,J00121:27:H3GGKBBXX:5:1104:11454:47542,J00121:27:H3GGKBBXX:5:2217:4614:22889,J00121:27:H3GGKBBXX:5:1108:5812:23311,J00121:27:H3GGKBBXX:5:1103:13727:45994,J00121:27:H3GGKBBXX:5:1210:14783:9139,J00121:27:H3GGKBBXX:5:1210:29376:47260,J00121:27:H3GGKBBXX:5:1209:7679:25668,J00121:27:H3GGKBBXX:5:1114:26179:24208,J00121:27:H3GGKBBXX:5:2127:20506:9420,J00121:27:H3GGKBBXX:5:1123:19644:34582,J00121:27:H3GGKBBXX:5:2104:31081:26582,J00121:27:H3GGKBBXX:5:1127:5964:37079,J00121:27:H3GGKBBXX:5:2228:3346:32719,J00121:27:H3GGKBBXX:5:1118:9242:17755,J00121:27:H3GGKBBXX:5:2225:3965:35022,J00121:27:H3GGKBBXX:5:1212:8887:28182,J00121:27:H3GGKBBXX:5:1116:10825:26723,J00121:27:H3GGKBBXX:5:2114:26768:28041,J00121:27:H3GGKBBXX:5:1126:22678:47542,J00121:27:H3GGKBBXX:5:2207:5528:6185,J00121:27:H3GGKBBXX:5:2218:12459:39928,J00121:27:H3GGKBBXX:5:1127:18061:17878,J00121:27:H3GGKBBXX:5:1218:19989:9051,J00121:27:H3GGKBBXX:5:2225:29203:29061,J00121:27:H3GGKBBXX:5:2101:5030:9754,J00121:27:H3GGKBBXX:5:2123:20050:11091,J00121:27:H3GGKBBXX:5:1104:11515:47436,J00121:27:H3GGKBBXX:5:2124:8075:20093,J00121:27:H3GGKBBXX:5:2211:16021:44904,J00121:27:H3GGKBBXX:5:2211:16254:45731,J00121:27:H3GGKBBXX:5:1107:29589:37501,J00121:27:H3GGKBBXX:5:2214:6644:20498,J00121:27:H3GGKBBXX:5:1106:11718:22080,J00121:27:H3GGKBBXX:5:1220:27194:14291,J00121:27:H3GGKBBXX:5:2103:13037:5939,J00121:27:H3GGKBBXX:5:2220:21663:6536,J00121:27:H3GGKBBXX:5:2125:5761:8910,J00121:27:H3GGKBBXX:5:2218:29569:44500,J00121:27:H3GGKBBXX:5:2224:22922:11460,J00121:27:H3GGKBBXX:5:1112:16650:44095,J00121:27:H3GGKBBXX:5:2110:26717:41598,J00121:27:H3GGKBBXX:5:2221:28067:9825,J00121:27:H3GGKBBXX:5:1124:11759:44658,J00121:27:H3GGKBBXX:5:2210:18802:42372,J00121:27:H3GGKBBXX:5:2211:16965:27936,J00121:27:H3GGKBBXX:5:2216:19025:5868,J00121:27:H3GGKBBXX:5:1214:17492:35462,J00121:27:H3GGKBBXX:5:2121:28371:10071;sequence=TATAGATGATCCAAAATCACAATATTATCAAACTATTAAATCGACTG;start=149257;subtype=IES;support_ref=9;support_variant=59;type=IES;
scaffold51_52_with_IES	MILORD	internal_eliminated_sequence	151342	151529	.	.	.	ID=MILORD.52.151342.151529;Name=MILORD.52.151342.151529;bounded_by_ta=TRUE;common_boundary=LEFT;end=151529;ies_id=IESPGM.PTET51.1.52.146494;ies_left_dist=0;ies_min_dist=0;ies_right_dist=7;junction_seq=catttaatttattcaTAcacaatatcatttta;read_names=J00121:27:H3GGKBBXX:5:2128:17695:17948;sequence=TATTGTTAATTTAAAATAAATATGATTTTATTAATATGGTAATATTTTAAAATATAAATAAGGGAACAAAAATTAAATTTAAATTTTAATCAATCCAAAATAGAAAAGAAGTTTAAATTCTAAAATTTAATTCCCTATATTTTAATAAAATAATAATTTCTAAAAATAAGAATTTATCTAAAATAATT;start=151342;subtype=PARTIAL_INTERNAL;support_ref=1;support_variant=1;type=ALTERNATIVE;
scaffold51_52_with_IES	MILORD	internal_eliminated_sequence	151342	151536	.	.	.	ID=MILORD.52.151342.151536;Name=MILORD.52.151342.151536;bounded_by_ta=TRUE;common_boundary=Both;end=151536;ies_id=IESPGM.PTET51.1.52.146494;ies_left_dist=0;ies_min_dist=0;ies_right_dist=0;junction_seq=catttaatttattcaTAtcattttacagattt;read_names=J00121:27:H3GGKBBXX:5:2212:3457:33404,J00121:27:H3GGKBBXX:5:2103:24830:48561,J00121:27:H3GGKBBXX:5:2228:9567:36710,J00121:27:H3GGKBBXX:5:1205:24992:17227,J00121:27:H3GGKBBXX:5:2113:10277:15328,J00121:27:H3GGKBBXX:5:2105:8592:14801,J00121:27:H3GGKBBXX:5:2104:18304:19074,J00121:27:H3GGKBBXX:5:1207:16650:10897,J00121:27:H3GGKBBXX:5:1120:19857:39805,J00121:27:H3GGKBBXX:5:2214:28209:5956,J00121:27:H3GGKBBXX:5:1112:10835:28428,J00121:27:H3GGKBBXX:5:2107:26849:37150,J00121:27:H3GGKBBXX:5:2119:6563:13359,J00121:27:H3GGKBBXX:5:2124:26453:1789,J00121:27:H3GGKBBXX:5:2113:12449:28973,J00121:27:H3GGKBBXX:5:1201:6573:2404,J00121:27:H3GGKBBXX:5:2110:27580:40315,J00121:27:H3GGKBBXX:5:1215:21328:41264,J00121:27:H3GGKBBXX:5:1209:29894:42565,J00121:27:H3GGKBBXX:5:1204:21237:24788,J00121:27:H3GGKBBXX:5:2125:9313:33000,J00121:27:H3GGKBBXX:5:1221:9394:18019,J00121:27:H3GGKBBXX:5:2209:14793:8348,J00121:27:H3GGKBBXX:5:2115:10480:33686,J00121:27:H3GGKBBXX:5:1218:8674:32173,J00121:27:H3GGKBBXX:5:1110:10307:20551,J00121:27:H3GGKBBXX:5:2216:10257:19302,J00121:27:H3GGKBBXX:5:2222:20770:28059,J00121:27:H3GGKBBXX:5:1122:23703:1490,J00121:27:H3GGKBBXX:5:2211:10054:25773,J00121:27:H3GGKBBXX:5:2113:7273:42513,J00121:27:H3GGKBBXX:5:1111:6603:32877,J00121:27:H3GGKBBXX:5:2117:16853:8822,J00121:27:H3GGKBBXX:5:2207:13869:17685,J00121:27:H3GGKBBXX:5:2218:28929:27883,J00121:27:H3GGKBBXX:5:2201:5781:15838,J00121:27:H3GGKBBXX:5:1122:29366:38838,J00121:27:H3GGKBBXX:5:1201:24028:17491,J00121:27:H3GGKBBXX:5:1225:25489:7679,J00121:27:H3GGKBBXX:5:2125:30776:30661,J00121:27:H3GGKBBXX:5:1226:32299:13253;sequence=TATTGTTAATTTAAAATAAATATGATTTTATTAATATGGTAATATTTTAAAATATAAATAAGGGAACAAAAATTAAATTTAAATTTTAATCAATCCAAAATAGAAAAGAAGTTTAAATTCTAAAATTTAATTCCCTATATTTTAATAAAATAATAATTTCTAAAAATAAGAATTTATCTAAAATAATTTACACAA;start=151342;subtype=IES;support_ref=2;support_variant=41;type=IES;
scaffold51_52_with_IES	MILORD	internal_eliminated_sequence	153067	153263	.	.	.	ID=MILORD.52.153067.153263;Name=MILORD.52.153067.153263;bounded_by_ta=TRUE;common_boundary=RIGHT;end=153263;ies_id=IESPGM.PTET51.1.52.148028;ies_left_dist=4;ies_min_dist=0;ies_right_dist=0;junction_seq=ttattaattctctgcTAttattatacaccata;read_names=J00121:27:H3GGKBBXX:5:1124:15777:35620;sequence=TAACTACAGCTCTTTCATAAAAAGATTTAGAACAGAACAAATTATTGTCTACCACCTTCTTGATTTTACCATATTTTAGATATAAATTAACTTTTTGTTTAGTATAATAATTAAATTTATCAATAACCATATTATTTTCATCTAAACACTACACATCTTATATTCAAGTTCTGAGAAAATAGTTTCTGCAAGAAGTA;start=153067;subtype=PARTIAL_EXTERNAL;support_ref=2;support_variant=1;type=ALTERNATIVE;
scaffold51_52_with_IES	MILORD	internal_eliminated_sequence	153071	153263	.	.	.	ID=MILORD.52.153071.153263;Name=MILORD.52.153071.153263;bounded_by_ta=TRUE;common_boundary=Both;end=153263;ies_id=IESPGM.PTET51.1.52.148028;ies_left_dist=0;ies_min_dist=0;ies_right_dist=0;junction_seq=taattctctgctaacTAttattatacaccata;read_names=J00121:27:H3GGKBBXX:5:1122:9780:29589,J00121:27:H3GGKBBXX:5:1227:18213:22151,J00121:27:H3GGKBBXX:5:2201:27174:43550,J00121:27:H3GGKBBXX:5:1127:6451:46539,J00121:27:H3GGKBBXX:5:2122:4482:1138,J00121:27:H3GGKBBXX:5:1210:7669:4549,J00121:27:H3GGKBBXX:5:2227:30066:35303,J00121:27:H3GGKBBXX:5:1227:13900:15276,J00121:27:H3GGKBBXX:5:1114:9922:13060,J00121:27:H3GGKBBXX:5:2202:21034:36042,J00121:27:H3GGKBBXX:5:1126:11505:38767,J00121:27:H3GGKBBXX:5:1128:25124:4796,J00121:27:H3GGKBBXX:5:2211:26433:48280,J00121:27:H3GGKBBXX:5:2126:9597:14678,J00121:27:H3GGKBBXX:5:1123:28676:31804,J00121:27:H3GGKBBXX:5:1218:4127:37202,J00121:27:H3GGKBBXX:5:1227:4888:34196,J00121:27:H3GGKBBXX:5:1108:12286:46873,J00121:27:H3GGKBBXX:5:2216:21876:20937,J00121:27:H3GGKBBXX:5:1212:8623:25580,J00121:27:H3GGKBBXX:5:2119:23003:3829,J00121:27:H3GGKBBXX:5:1101:19898:29466,J00121:27:H3GGKBBXX:5:2227:20537:6238,J00121:27:H3GGKBBXX:5:2201:6786:23452,J00121:27:H3GGKBBXX:5:2108:3001:28920,J00121:27:H3GGKBBXX:5:2114:25449:25544,J00121:27:H3GGKBBXX:5:1224:10683:34917,J00121:27:H3GGKBBXX:5:1224:10632:34864,J00121:27:H3GGKBBXX:5:2205:24028:46434,J00121:27:H3GGKBBXX:5:1116:5101:47471,J00121:27:H3GGKBBXX:5:1204:21227:39400,J00121:27:H3GGKBBXX:5:2201:5294:26424,J00121:27:H3GGKBBXX:5:1109:2747:28657,J00121:27:H3GGKBBXX:5:2206:24962:44429,J00121:27:H3GGKBBXX:5:2113:16011:40702,J00121:27:H3GGKBBXX:5:2228:10876:13974,J00121:27:H3GGKBBXX:5:1102:9496:3670,J00121:27:H3GGKBBXX:5:2115:16457:7855,J00121:27:H3GGKBBXX:5:1117:4513:36534,J00121:27:H3GGKBBXX:5:1217:22455:41774,J00121:27:H3GGKBBXX:5:1215:10886:15610,J00121:27:H3GGKBBXX:5:2118:9709:44166,J00121:27:H3GGKBBXX:5:2112:31832:45361,J00121:27:H3GGKBBXX:5:1201:3376:13781,J00121:27:H3GGKBBXX:5:1203:3143:11548;sequence=TACAGCTCTTTCATAAAAAGATTTAGAACAGAACAAATTATTGTCTACCACCTTCTTGATTTTACCATATTTTAGATATAAATTAACTTTTTGTTTAGTATAATAATTAAATTTATCAATAACCATATTATTTTCATCTAAACACTACACATCTTATATTCAAGTTCTGAGAAAATAGTTTCTGCAAGAAGTA;start=153071;subtype=IES;support_ref=0;support_variant=45;type=IES;
scaffold51_52_with_IES	MILORD	internal_eliminated_sequence	153916	153980	.	.	.	ID=MILORD.52.153916.153980;Name=MILORD.52.153916.153980;bounded_by_ta=TRUE;common_boundary=Both;end=153980;ies_id=IESPGM.PTET51.1.52.148680;ies_left_dist=0;ies_min_dist=0;ies_right_dist=0;junction_seq=ggtaagtttgatcttTAttttcagataacatt;read_names=J00121:27:H3GGKBBXX:5:2203:9303:16911,J00121:27:H3GGKBBXX:5:1128:22232:3477,J00121:27:H3GGKBBXX:5:2113:25986:47647,J00121:27:H3GGKBBXX:5:1223:13149:1314,J00121:27:H3GGKBBXX:5:2221:23896:23874,J00121:27:H3GGKBBXX:5:1203:6299:7908,J00121:27:H3GGKBBXX:5:2122:20740:42425,J00121:27:H3GGKBBXX:5:2104:2514:41510,J00121:27:H3GGKBBXX:5:2119:29620:17474,J00121:27:H3GGKBBXX:5:2118:30705:44746,J00121:27:H3GGKBBXX:5:1222:7872:42179,J00121:27:H3GGKBBXX:5:2216:5284:28446,J00121:27:H3GGKBBXX:5:2207:9739:36306,J00121:27:H3GGKBBXX:5:2228:26900:20041,J00121:27:H3GGKBBXX:5:1213:28919:2299,J00121:27:H3GGKBBXX:5:2216:16082:20990,J00121:27:H3GGKBBXX:5:2208:22749:47876,J00121:27:H3GGKBBXX:5:2101:12256:14818,J00121:27:H3GGKBBXX:5:2228:23257:31558,J00121:27:H3GGKBBXX:5:2225:13068:19847,J00121:27:H3GGKBBXX:5:2102:24150:19285;sequence=TATGGCTCATTTAAAAATTACTCGTTTTTTAAATCAAATTAAATTTCTAAATAGTAAACTCACTA;start=153916;subtype=IES;support_ref=12;support_variant=21;type=IES;
scaffold51_52_with_IES	MILORD	internal_eliminated_sequence	154052	154117	.	.	.	ID=MILORD.52.154052.154117;Name=MILORD.52.154052.154117;bounded_by_ta=TRUE;common_boundary=Both;end=154117;ies_id=IESPGM.PTET51.1.52.148751;ies_left_dist=0;ies_min_dist=0;ies_right_dist=0;junction_seq=tatgcaatgcctatgTAtaggagaacactaaa;read_names=J00121:27:H3GGKBBXX:5:2203:16163:11179,J00121:27:H3GGKBBXX:5:2223:25367:35180,J00121:27:H3GGKBBXX:5:1120:14377:3371,J00121:27:H3GGKBBXX:5:1118:18406:23364,J00121:27:H3GGKBBXX:5:2114:28879:8559,J00121:27:H3GGKBBXX:5:1214:2828:14801,J00121:27:H3GGKBBXX:5:2219:16001:30028,J00121:27:H3GGKBBXX:5:2216:4584:44113,J00121:27:H3GGKBBXX:5:1206:16924:12814,J00121:27:H3GGKBBXX:5:2115:21826:48878,J00121:27:H3GGKBBXX:5:2217:25986:20885,J00121:27:H3GGKBBXX:5:1217:25114:20111,J00121:27:H3GGKBBXX:5:1128:25357:47120,J00121:27:H3GGKBBXX:5:2107:14864:24683,J00121:27:H3GGKBBXX:5:2111:19715:24155,J00121:27:H3GGKBBXX:5:1216:25225:24982,J00121:27:H3GGKBBXX:5:1125:16295:10704,J00121:27:H3GGKBBXX:5:1213:29051:8963,J00121:27:H3GGKBBXX:5:1218:9496:48720,J00121:27:H3GGKBBXX:5:1117:18487:32648,J00121:27:H3GGKBBXX:5:2201:3265:22344,J00121:27:H3GGKBBXX:5:2214:14336:12550,J00121:27:H3GGKBBXX:5:1209:11799:6677,J00121:27:H3GGKBBXX:5:2216:23470:42478,J00121:27:H3GGKBBXX:5:2221:8298:10915,J00121:27:H3GGKBBXX:5:2227:14022:4831,J00121:27:H3GGKBBXX:5:1202:22688:20234,J00121:27:H3GGKBBXX:5:1111:22881:30978,J00121:27:H3GGKBBXX:5:2221:25844:30802,J00121:27:H3GGKBBXX:5:2220:12946:48860,J00121:27:H3GGKBBXX:5:2222:10348:27443,J00121:27:H3GGKBBXX:5:1210:4990:33598,J00121:27:H3GGKBBXX:5:2102:23754:2281,J00121:27:H3GGKBBXX:5:2109:25865:26125,J00121:27:H3GGKBBXX:5:1107:18964:42689;sequence=TATAGCATGCTTGAACAAAACTCTCTGATTTTATTTGATATTCCTAAATCACCAATCACTCATCTA;start=154052;subtype=IES;support_ref=6;support_variant=35;type=IES;
scaffold51_52_with_IES	MILORD	internal_eliminated_sequence	154933	154960	.	.	.	ID=MILORD.52.154933.154960;Name=MILORD.52.154933.154960;bounded_by_ta=TRUE;common_boundary=Both;end=154960;ies_id=IESPGM.PTET51.1.52.149566;ies_left_dist=0;ies_min_dist=0;ies_right_dist=0;junction_seq=aaggtcatttaatttTAatttaattaaataat;read_names=J00121:27:H3GGKBBXX:5:2102:17340:20111,J00121:27:H3GGKBBXX:5:1216:1479:19777,J00121:27:H3GGKBBXX:5:2224:11718:29958,J00121:27:H3GGKBBXX:5:2110:27417:17315,J00121:27:H3GGKBBXX:5:2209:21653:23821,J00121:27:H3GGKBBXX:5:1222:23054:40174,J00121:27:H3GGKBBXX:5:2212:5832:2738,J00121:27:H3GGKBBXX:5:2124:10074:1226,J00121:27:H3GGKBBXX:5:1212:23926:37220,J00121:27:H3GGKBBXX:5:2109:18314:35585,J00121:27:H3GGKBBXX:5:1123:29701:3020,J00121:27:H3GGKBBXX:5:1120:24759:41546,J00121:27:H3GGKBBXX:5:1223:21176:14484,J00121:27:H3GGKBBXX:5:1209:23784:23610,J00121:27:H3GGKBBXX:5:1108:12794:1719,J00121:27:H3GGKBBXX:5:1122:24830:39875,J00121:27:H3GGKBBXX:5:1206:23764:46856,J00121:27:H3GGKBBXX:5:1111:29863:14133,J00121:27:H3GGKBBXX:5:1202:9343:37132,J00121:27:H3GGKBBXX:5:1220:23439:47770,J00121:27:H3GGKBBXX:5:1113:25073:6888,J00121:27:H3GGKBBXX:5:2203:13017:16383,J00121:27:H3GGKBBXX:5:1208:25773:31347,J00121:27:H3GGKBBXX:5:2121:12418:8770,J00121:27:H3GGKBBXX:5:2116:7852:2650,J00121:27:H3GGKBBXX:5:1106:18203:33035,J00121:27:H3GGKBBXX:5:2227:6593:16084,J00121:27:H3GGKBBXX:5:1218:30604:32086,J00121:27:H3GGKBBXX:5:1206:4087:41211,J00121:27:H3GGKBBXX:5:1124:30685:39119,J00121:27:H3GGKBBXX:5:1210:19147:11987,J00121:27:H3GGKBBXX:5:2208:23287:36112,J00121:27:H3GGKBBXX:5:2113:25581:42829,J00121:27:H3GGKBBXX:5:1112:19999:20568,J00121:27:H3GGKBBXX:5:2203:13738:45379,J00121:27:H3GGKBBXX:5:1213:13880:32683,J00121:27:H3GGKBBXX:5:1201:30157:42952,J00121:27:H3GGKBBXX:5:2113:17837:7398,J00121:27:H3GGKBBXX:5:2218:23754:1683,J00121:27:H3GGKBBXX:5:2214:28097:43638,J00121:27:H3GGKBBXX:5:1121:15473:5059;sequence=TATGGACAAAATGAAATTGAAAGTACTA;start=154933;subtype=IES;support_ref=0;support_variant=41;type=IES;
scaffold51_52_with_IES	MILORD	internal_eliminated_sequence	156366	156493	.	.	.	ID=MILORD.52.156366.156493;Name=MILORD.52.156366.156493;bounded_by_ta=TRUE;common_boundary=LEFT;end=156493;ies_id=IESPGM.PTET51.1.52.150971;ies_left_dist=0;ies_min_dist=0;ies_right_dist=4;junction_seq=tattacataagcatgTAtgtaatgagaatgaa;read_names=J00121:27:H3GGKBBXX:5:2221:4929:26353,J00121:27:H3GGKBBXX:5:1126:20649:11952,J00121:27:H3GGKBBXX:5:1121:8603:16753,J00121:27:H3GGKBBXX:5:2113:25581:36675;sequence=TACAGATGAAATCTAGGTTCTTTAGAAATTATGAATGAAATATTTACTTCAAATTAATTCATAAGTATTATTCCTAAAAAAAATACTAAGTATTATTCCTAAAAAAAATACTAAATTTCTTGAAATTA;start=156366;subtype=PARTIAL_INTERNAL;support_ref=9;support_variant=4;type=ALTERNATIVE;
scaffold51_52_with_IES	MILORD	internal_eliminated_sequence	156366	156497	.	.	.	ID=MILORD.52.156366.156497;Name=MILORD.52.156366.156497;bounded_by_ta=TRUE;common_boundary=Both;end=156497;ies_id=IESPGM.PTET51.1.52.150971;ies_left_dist=0;ies_min_dist=0;ies_right_dist=0;junction_seq=tattacataagcatgTAatgagaatgaatata;read_names=J00121:27:H3GGKBBXX:5:2214:18710:48966,J00121:27:H3GGKBBXX:5:1210:14823:17649,J00121:27:H3GGKBBXX:5:1209:13809:25070,J00121:27:H3GGKBBXX:5:1214:29823:18107;sequence=TACAGATGAAATCTAGGTTCTTTAGAAATTATGAATGAAATATTTACTTCAAATTAATTCATAAGTATTATTCCTAAAAAAAATACTAAGTATTATTCCTAAAAAAAATACTAAATTTCTTGAAATTATATG;start=156366;subtype=IES;support_ref=18;support_variant=4;type=IES;
scaffold51_52_with_IES	MILORD	internal_eliminated_sequence	156550	156678	.	.	.	ID=MILORD.52.156550.156678;Name=MILORD.52.156550.156678;bounded_by_ta=TRUE;common_boundary=LEFT;end=156678;ies_id=IESPGM.PTET51.1.52.151023;ies_left_dist=0;ies_min_dist=0;ies_right_dist=-3;junction_seq=gaattaatctttaatTAtctatatatatagaa;read_names=J00121:27:H3GGKBBXX:5:1125:30350:10053;sequence=TATAGTAGTTTATAAAATATTATTTAATTTTAATTTACTTTGCAAAAATATATATTATATTATATTGTAAAAACCATATATAGAATTTTTAATATTGATAAATACAACAAACAAACTTGTCAACCATAA;start=156550;subtype=PARTIAL_EXTERNAL;support_ref=1;support_variant=1;type=ALTERNATIVE;
scaffold51_52_with_IES	MILORD	internal_eliminated_sequence	156550	156728	.	.	.	ID=MILORD.52.156550.156728;Name=MILORD.52.156550.156728;bounded_by_ta=TRUE;common_boundary=LEFT;end=156728;ies_id=IESPGM.PTET51.1.52.151023;ies_left_dist=0;ies_min_dist=0;ies_right_dist=-53;junction_seq=gaattaatctttaatTAtaaggagttatttaa;read_names=J00121:27:H3GGKBBXX:5:1128:12114:32894;sequence=TATAGTAGTTTATAAAATATTATTTAATTTTAATTTACTTTGCAAAAATATATATTATATTATATTGTAAAAACCATATATAGAATTTTTAATATTGATAAATACAACAAACAAACTTGTCAACCATAATATCTATATATATAGAATTTCAACATATTCTGTTTTAATCTAATCAATAA;start=156550;subtype=PARTIAL_EXTERNAL;support_ref=1;support_variant=1;type=ALTERNATIVE;
scaffold51_52_with_IES	MILORD	internal_eliminated_sequence	156550	156675	.	.	.	ID=MILORD.52.156550.156675;Name=MILORD.52.156550.156675;bounded_by_ta=TRUE;common_boundary=Both;end=156675;ies_id=IESPGM.PTET51.1.52.151023;ies_left_dist=0;ies_min_dist=0;ies_right_dist=0;junction_seq=gaattaatctttaatTAatatctatatatata;read_names=J00121:27:H3GGKBBXX:5:1123:19471:47823,J00121:27:H3GGKBBXX:5:2214:20720:29167,J00121:27:H3GGKBBXX:5:1102:20659:47137,J00121:27:H3GGKBBXX:5:1103:5639:31382,J00121:27:H3GGKBBXX:5:1113:13920:14783,J00121:27:H3GGKBBXX:5:1111:10348:40385,J00121:27:H3GGKBBXX:5:1128:16884:30433;sequence=TATAGTAGTTTATAAAATATTATTTAATTTTAATTTACTTTGCAAAAATATATATTATATTATATTGTAAAAACCATATATAGAATTTTTAATATTGATAAATACAACAAACAAACTTGTCAACCA;start=156550;subtype=IES;support_ref=2;support_variant=7;type=IES;
scaffold51_52_with_IES	MILORD	internal_eliminated_sequence	156555	156675	.	.	.	ID=MILORD.52.156555.156675;Name=MILORD.52.156555.156675;bounded_by_ta=TRUE;common_boundary=RIGHT;end=156675;ies_id=IESPGM.PTET51.1.52.151023;ies_left_dist=-5;ies_min_dist=0;ies_right_dist=0;junction_seq=aatctttaattatagTAatatctatatatata;read_names=J00121:27:H3GGKBBXX:5:2116:15980:18880;sequence=TAGTTTATAAAATATTATTTAATTTTAATTTACTTTGCAAAAATATATATTATATTATATTGTAAAAACCATATATAGAATTTTTAATATTGATAAATACAACAAACAAACTTGTCAACCA;start=156555;subtype=PARTIAL_INTERNAL;support_ref=1;support_variant=1;type=ALTERNATIVE;
scaffold51_52_with_IES	MILORD	internal_eliminated_sequence	156560	156675	.	.	.	ID=MILORD.52.156560.156675;Name=MILORD.52.156560.156675;bounded_by_ta=TRUE;common_boundary=RIGHT;end=156675;ies_id=IESPGM.PTET51.1.52.151023;ies_left_dist=-10;ies_min_dist=0;ies_right_dist=0;junction_seq=ttaattatagtagttTAatatctatatatata;read_names=J00121:27:H3GGKBBXX:5:1226:26433:28586;sequence=TATAAAATATTATTTAATTTTAATTTACTTTGCAAAAATATATATTATATTATATTGTAAAAACCATATATAGAATTTTTAATATTGATAAATACAACAAACAAACTTGTCAACCA;start=156560;subtype=PARTIAL_INTERNAL;support_ref=1;support_variant=1;type=ALTERNATIVE;
scaffold51_52_with_IES	MILORD	internal_eliminated_sequence	156612	156678	.	.	.	ID=MILORD.52.156612.156678;Name=MILORD.52.156612.156678;bounded_by_ta=TRUE;common_boundary=None;end=156678;ies_id=IESPGM.PTET51.1.52.151023;ies_left_dist=-62;ies_min_dist=3;ies_right_dist=-3;junction_seq=atatatattatattaTAtctatatatatagaa;read_names=J00121:27:H3GGKBBXX:5:1113:23165:18177;sequence=TATTGTAAAAACCATATATAGAATTTTTAATATTGATAAATACAACAAACAAACTTGTCAACCATAA;start=156612;subtype=OVERLAPPING;support_ref=0;support_variant=1;type=ALTERNATIVE;
scaffold51_52_with_IES	MILORD	internal_eliminated_sequence	161553	161580	.	.	.	ID=MILORD.52.161553.161580;Name=MILORD.52.161553.161580;bounded_by_ta=TRUE;common_boundary=Both;end=161580;ies_id=IESPGM.PTET51.1.52.155900;ies_left_dist=0;ies_min_dist=0;ies_right_dist=0;junction_seq=gaaattctaaaataaTAaactaggaaagtaag;read_names=J00121:27:H3GGKBBXX:5:2209:6614:26635,J00121:27:H3GGKBBXX:5:1205:12692:30767,J00121:27:H3GGKBBXX:5:2101:10094:32736,J00121:27:H3GGKBBXX:5:1213:16447:21272,J00121:27:H3GGKBBXX:5:1224:20811:21764,J00121:27:H3GGKBBXX:5:1218:19806:48474,J00121:27:H3GGKBBXX:5:1108:20527:24050,J00121:27:H3GGKBBXX:5:1118:1458:44148,J00121:27:H3GGKBBXX:5:1207:5223:20428,J00121:27:H3GGKBBXX:5:2216:32228:10493,J00121:27:H3GGKBBXX:5:1121:9739:41088,J00121:27:H3GGKBBXX:5:1227:6411:31980,J00121:27:H3GGKBBXX:5:1207:5041:20568,J00121:27:H3GGKBBXX:5:1201:8471:37906,J00121:27:H3GGKBBXX:5:1117:11464:39893,J00121:27:H3GGKBBXX:5:2215:22993:42952,J00121:27:H3GGKBBXX:5:1222:27438:44675,J00121:27:H3GGKBBXX:5:2122:21308:4092,J00121:27:H3GGKBBXX:5:1201:26240:32613,J00121:27:H3GGKBBXX:5:2211:4990:25404,J00121:27:H3GGKBBXX:5:2226:24819:12392,J00121:27:H3GGKBBXX:5:2209:6167:17878,J00121:27:H3GGKBBXX:5:2103:26829:5253,J00121:27:H3GGKBBXX:5:1120:13250:37396,J00121:27:H3GGKBBXX:5:1220:17563:6783,J00121:27:H3GGKBBXX:5:1115:18842:11214,J00121:27:H3GGKBBXX:5:1108:22039:2580,J00121:27:H3GGKBBXX:5:2208:29721:43075,J00121:27:H3GGKBBXX:5:2212:6512:32261,J00121:27:H3GGKBBXX:5:1209:13139:21342,J00121:27:H3GGKBBXX:5:1107:13210:31910,J00121:27:H3GGKBBXX:5:1219:2321:18001,J00121:27:H3GGKBBXX:5:2124:10663:11847,J00121:27:H3GGKBBXX:5:1227:18629:32508,J00121:27:H3GGKBBXX:5:2202:31121:9350,J00121:27:H3GGKBBXX:5:2224:23774:10370,J00121:27:H3GGKBBXX:5:1113:29254:39875,J00121:27:H3GGKBBXX:5:1106:30310:15434,J00121:27:H3GGKBBXX:5:1101:17503:35620,J00121:27:H3GGKBBXX:5:2120:29102:18159,J00121:27:H3GGKBBXX:5:1116:26819:25386,J00121:27:H3GGKBBXX:5:2118:12560:40033,J00121:27:H3GGKBBXX:5:1228:20760:48157,J00121:27:H3GGKBBXX:5:1209:18081:9297,J00121:27:H3GGKBBXX:5:2224:14681:8682;sequence=TATCATCAAATTGAATGTTATTAATCTA;start=161553;subtype=IES;support_ref=63;support_variant=45;type=IES;
scaffold51_52_with_IES	MILORD	internal_eliminated_sequence	164302	164388	.	.	.	ID=MILORD.52.164302.164388;Name=MILORD.52.164302.164388;bounded_by_ta=TRUE;common_boundary=Both;end=164388;ies_id=IESPGM.PTET51.1.52.158621;ies_left_dist=0;ies_min_dist=0;ies_right_dist=0;junction_seq=aacaatttaataattTAatatcctagggcaaa;read_names=J00121:27:H3GGKBBXX:5:2128:24302:20990,J00121:27:H3GGKBBXX:5:2216:30634:41106,J00121:27:H3GGKBBXX:5:2214:19126:44799,J00121:27:H3GGKBBXX:5:2126:25256:14941,J00121:27:H3GGKBBXX:5:1104:17959:25017,J00121:27:H3GGKBBXX:5:1108:15402:47032,J00121:27:H3GGKBBXX:5:1222:22211:9385,J00121:27:H3GGKBBXX:5:2110:17492:28885,J00121:27:H3GGKBBXX:5:2101:18528:7890,J00121:27:H3GGKBBXX:5:1110:20902:34336,J00121:27:H3GGKBBXX:5:2225:16894:3442,J00121:27:H3GGKBBXX:5:2103:17858:4479,J00121:27:H3GGKBBXX:5:1120:8278:31558,J00121:27:H3GGKBBXX:5:1105:11566:29518,J00121:27:H3GGKBBXX:5:1118:29366:19953,J00121:27:H3GGKBBXX:5:2219:14428:32015,J00121:27:H3GGKBBXX:5:2217:5903:3811,J00121:27:H3GGKBBXX:5:2218:28168:44253,J00121:27:H3GGKBBXX:5:2107:7192:23804,J00121:27:H3GGKBBXX:5:2128:27823:30784,J00121:27:H3GGKBBXX:5:2205:25337:17051,J00121:27:H3GGKBBXX:5:1217:6025:42812,J00121:27:H3GGKBBXX:5:2228:13403:3864,J00121:27:H3GGKBBXX:5:2223:23744:27162,J00121:27:H3GGKBBXX:5:1115:18040:36165,J00121:27:H3GGKBBXX:5:1223:17158:5974,J00121:27:H3GGKBBXX:5:1111:30340:14467,J00121:27:H3GGKBBXX:5:2202:13758:16964,J00121:27:H3GGKBBXX:5:2211:16934:38539,J00121:27:H3GGKBBXX:5:2214:5568:36816,J00121:27:H3GGKBBXX:5:1216:28737:15240,J00121:27:H3GGKBBXX:5:1228:25256:15082,J00121:27:H3GGKBBXX:5:1121:7638:41211,J00121:27:H3GGKBBXX:5:2107:12043:3371,J00121:27:H3GGKBBXX:5:1128:27793:45361,J00121:27:H3GGKBBXX:5:1125:12134:18863,J00121:27:H3GGKBBXX:5:1102:15047:23628,J00121:27:H3GGKBBXX:5:1128:12926:15627,J00121:27:H3GGKBBXX:5:2209:28960:46399,J00121:27:H3GGKBBXX:5:2216:22019:25333,J00121:27:H3GGKBBXX:5:1111:18517:28024,J00121:27:H3GGKBBXX:5:1204:22242:29202,J00121:27:H3GGKBBXX:5:1228:25357:45502,J00121:27:H3GGKBBXX:5:2201:24221:9244,J00121:27:H3GGKBBXX:5:2119:24992:24226,J00121:27:H3GGKBBXX:5:2102:21369:40174,J00121:27:H3GGKBBXX:5:2203:24677:37853,J00121:27:H3GGKBBXX:5:2228:19106:40649,J00121:27:H3GGKBBXX:5:1128:22993:48263;sequence=TATGGTCAATCAAATAGAATTTTTAAATGGCAATCATGTATTACGATTTGTAAATCATAAAAACATAATAAAAATGGAAATCAACTC;start=164302;subtype=IES;support_ref=18;support_variant=49;type=IES;
scaffold51_52_with_IES	MILORD	internal_eliminated_sequence	164494	164526	.	.	.	ID=MILORD.52.164494.164526;Name=MILORD.52.164494.164526;bounded_by_ta=TRUE;common_boundary=None;end=164526;ies_id=IESPGM.PTET51.1.52.158621;ies_left_dist=-192;ies_min_dist=138;ies_right_dist=-138;junction_seq=acaaatagaattgaaTActttataataatttc;read_names=J00121:27:H3GGKBBXX:5:2218:30817:7556,J00121:27:H3GGKBBXX:5:2218:30837:7556;sequence=TATAGGAAAATTTTGAACTAATAATTTTATTTA;start=164494;subtype=MAC;support_ref=71;support_variant=2;type=CRYPTIC;
scaffold51_52_with_IES	MILORD	internal_eliminated_sequence	164494	164531	.	.	.	ID=MILORD.52.164494.164531;Name=MILORD.52.164494.164531;bounded_by_ta=TRUE;common_boundary=None;end=164531;ies_id=IESPGM.PTET51.1.52.158621;ies_left_dist=-192;ies_min_dist=143;ies_right_dist=-143;junction_seq=acaaatagaattgaaTAtaataatttcaataa;read_names=J00121:27:H3GGKBBXX:5:1209:15788:15065,J00121:27:H3GGKBBXX:5:1113:3843:18071;sequence=TATAGGAAAATTTTGAACTAATAATTTTATTTATACTT;start=164494;subtype=MAC;support_ref=142;support_variant=2;type=CRYPTIC;
scaffold51_52_with_IES	MILORD	internal_eliminated_sequence	166426	166453	.	.	.	ID=MILORD.52.166426.166453;Name=MILORD.52.166426.166453;bounded_by_ta=TRUE;common_boundary=Both;end=166453;ies_id=IESPGM.PTET51.1.52.160658;ies_left_dist=0;ies_min_dist=0;ies_right_dist=0;junction_seq=gaatttttagtaatgTAcctattttaactgca;read_names=J00121:27:H3GGKBBXX:5:2212:14245:31910,J00121:27:H3GGKBBXX:5:2107:3802:12620,J00121:27:H3GGKBBXX:5:1106:17056:29923,J00121:27:H3GGKBBXX:5:2210:31121:19865,J00121:27:H3GGKBBXX:5:2212:27387:25879,J00121:27:H3GGKBBXX:5:1108:23683:9754,J00121:27:H3GGKBBXX:5:1123:16366:44517,J00121:27:H3GGKBBXX:5:1227:13849:7205,J00121:27:H3GGKBBXX:5:2208:22658:47964,J00121:27:H3GGKBBXX:5:2116:19522:20902,J00121:27:H3GGKBBXX:5:1212:15777:1859,J00121:27:H3GGKBBXX:5:2220:16417:14959,J00121:27:H3GGKBBXX:5:1219:27651:4110,J00121:27:H3GGKBBXX:5:2108:7770:4127,J00121:27:H3GGKBBXX:5:2110:24403:20111,J00121:27:H3GGKBBXX:5:1219:11972:6097,J00121:27:H3GGKBBXX:5:1218:26423:48755,J00121:27:H3GGKBBXX:5:1204:12834:23979,J00121:27:H3GGKBBXX:5:1203:12530:48456,J00121:27:H3GGKBBXX:5:1216:5599:48579,J00121:27:H3GGKBBXX:5:1222:7588:44640,J00121:27:H3GGKBBXX:5:2202:8542:5816,J00121:27:H3GGKBBXX:5:1219:27600:4127,J00121:27:H3GGKBBXX:5:1215:29417:14625,J00121:27:H3GGKBBXX:5:1210:29660:46276,J00121:27:H3GGKBBXX:5:1220:8176:5886,J00121:27:H3GGKBBXX:5:2111:12926:30609,J00121:27:H3GGKBBXX:5:2102:4614:4708,J00121:27:H3GGKBBXX:5:2215:6096:9666,J00121:27:H3GGKBBXX:5:1109:15818:33440,J00121:27:H3GGKBBXX:5:1201:30705:3037,J00121:27:H3GGKBBXX:5:2106:9374:34512,J00121:27:H3GGKBBXX:5:2213:23794:25984,J00121:27:H3GGKBBXX:5:2202:22627:31523,J00121:27:H3GGKBBXX:5:1119:18639:32525,J00121:27:H3GGKBBXX:5:2119:24058:15434;sequence=TATGAGGAATTCGCATTTGACCATACTA;start=166426;subtype=IES;support_ref=3;support_variant=36;type=IES;
scaffold51_52_with_IES	MILORD	internal_eliminated_sequence	166426	166457	.	.	.	ID=MILORD.52.166426.166457;Name=MILORD.52.166426.166457;bounded_by_ta=TRUE;common_boundary=LEFT;end=166457;ies_id=IESPGM.PTET51.1.52.160658;ies_left_dist=0;ies_min_dist=0;ies_right_dist=-4;junction_seq=gaatttttagtaatgTAttttaactgcaataa;read_names=J00121:27:H3GGKBBXX:5:2122:29477:6572,J00121:27:H3GGKBBXX:5:1127:31304:36534;sequence=TATGAGGAATTCGCATTTGACCATACTATACC;start=166426;subtype=PARTIAL_EXTERNAL;support_ref=2;support_variant=2;type=ALTERNATIVE;
scaffold51_52_with_IES	MILORD	internal_eliminated_sequence	166933	166976	.	.	.	ID=MILORD.52.166933.166976;Name=MILORD.52.166933.166976;bounded_by_ta=TRUE;common_boundary=Both;end=166976;ies_id=IESPGM.PTET51.1.52.161137;ies_left_dist=0;ies_min_dist=0;ies_right_dist=0;junction_seq=catataaattatattTAtaatacaataaaaac;read_names=J00121:27:H3GGKBBXX:5:2215:9820:30398,J00121:27:H3GGKBBXX:5:2123:25144:24419,J00121:27:H3GGKBBXX:5:1105:19481:38697,J00121:27:H3GGKBBXX:5:2115:17959:7398,J00121:27:H3GGKBBXX:5:1109:7902:29325,J00121:27:H3GGKBBXX:5:1109:12408:19795,J00121:27:H3GGKBBXX:5:1103:11170:20814,J00121:27:H3GGKBBXX:5:1102:19583:9016,J00121:27:H3GGKBBXX:5:2123:12104:48315,J00121:27:H3GGKBBXX:5:1105:30908:13341,J00121:27:H3GGKBBXX:5:1103:11495:20603,J00121:27:H3GGKBBXX:5:1207:3366:24736,J00121:27:H3GGKBBXX:5:2112:11231:47647,J00121:27:H3GGKBBXX:5:2218:28493:18827,J00121:27:H3GGKBBXX:5:2211:28239:8330,J00121:27:H3GGKBBXX:5:2223:17594:39014,J00121:27:H3GGKBBXX:5:1117:4219:33387,J00121:27:H3GGKBBXX:5:1117:4259:33352,J00121:27:H3GGKBBXX:5:1217:12012:25017,J00121:27:H3GGKBBXX:5:1207:5152:24665,J00121:27:H3GGKBBXX:5:2206:18030:12796,J00121:27:H3GGKBBXX:5:1106:31193:31664,J00121:27:H3GGKBBXX:5:2226:23855:20639,J00121:27:H3GGKBBXX:5:1127:17553:38451,J00121:27:H3GGKBBXX:5:1224:21288:24103,J00121:27:H3GGKBBXX:5:1115:28940:18194,J00121:27:H3GGKBBXX:5:1105:22049:43357,J00121:27:H3GGKBBXX:5:2119:21613:6660,J00121:27:H3GGKBBXX:5:2111:17452:21571,J00121:27:H3GGKBBXX:5:1105:28980:11970;sequence=TACACTCGAATCAATTATGCATTTCTCCCACAATTGTTCAAGTG;start=166933;subtype=IES;support_ref=0;support_variant=30;type=IES;
scaffold51_52_with_IES	MILORD	internal_eliminated_sequence	168186	168227	.	.	.	ID=MILORD.52.168186.168227;Name=MILORD.52.168186.168227;bounded_by_ta=TRUE;common_boundary=LEFT;end=168227;ies_id=IESPGM.PTET51.1.52.162346;ies_left_dist=0;ies_min_dist=0;ies_right_dist=5;junction_seq=tgggtatcaatatgaTAcaataagtaactcac;read_names=J00121:27:H3GGKBBXX:5:2104:7121:17737;sequence=TATTGTAAGCATTACTGCAAATATCATATAAATAATTGACAC;start=168186;subtype=PARTIAL_INTERNAL;support_ref=4;support_variant=1;type=ALTERNATIVE;
scaffold51_52_with_IES	MILORD	internal_eliminated_sequence	168186	168232	.	.	.	ID=MILORD.52.168186.168232;Name=MILORD.52.168186.168232;bounded_by_ta=TRUE;common_boundary=Both;end=168232;ies_id=IESPGM.PTET51.1.52.162346;ies_left_dist=0;ies_min_dist=0;ies_right_dist=0;junction_seq=tgggtatcaatatgaTAagtaactcacattca;read_names=J00121:27:H3GGKBBXX:5:2211:15940:34108,J00121:27:H3GGKBBXX:5:1119:11667:6273,J00121:27:H3GGKBBXX:5:2223:22100:41616,J00121:27:H3GGKBBXX:5:1115:7070:17966,J00121:27:H3GGKBBXX:5:2120:26545:18616,J00121:27:H3GGKBBXX:5:2216:26494:36534,J00121:27:H3GGKBBXX:5:2209:22323:23751,J00121:27:H3GGKBBXX:5:2110:3660:18318,J00121:27:H3GGKBBXX:5:2102:27001:18212,J00121:27:H3GGKBBXX:5:2128:19786:37009,J00121:27:H3GGKBBXX:5:1112:14032:43005,J00121:27:H3GGKBBXX:5:2207:3123:47032,J00121:27:H3GGKBBXX:5:2111:19532:35444,J00121:27:H3GGKBBXX:5:1201:16569:48983,J00121:27:H3GGKBBXX:5:2203:24048:33668,J00121:27:H3GGKBBXX:5:2204:19502:44570,J00121:27:H3GGKBBXX:5:1109:6837:9895,J00121:27:H3GGKBBXX:5:2223:24139:16911,J00121:27:H3GGKBBXX:5:1201:23206:10510,J00121:27:H3GGKBBXX:5:2221:28716:19707,J00121:27:H3GGKBBXX:5:2101:25317:41423,J00121:27:H3GGKBBXX:5:1219:10683:38046,J00121:27:H3GGKBBXX:5:1203:4472:47260,J00121:27:H3GGKBBXX:5:2203:6126:20129,J00121:27:H3GGKBBXX:5:1106:18325:4233,J00121:27:H3GGKBBXX:5:1222:13514:25720,J00121:27:H3GGKBBXX:5:1203:21592:19882,J00121:27:H3GGKBBXX:5:1116:26504:16999,J00121:27:H3GGKBBXX:5:1213:19979:41809,J00121:27:H3GGKBBXX:5:2206:6380:12023,J00121:27:H3GGKBBXX:5:2210:6431:2756,J00121:27:H3GGKBBXX:5:2224:12347:15856,J00121:27:H3GGKBBXX:5:2223:19573:6466,J00121:27:H3GGKBBXX:5:2103:31487:26758,J00121:27:H3GGKBBXX:5:1116:10216:24542,J00121:27:H3GGKBBXX:5:2218:24241:17931;sequence=TATTGTAAGCATTACTGCAAATATCATATAAATAATTGACACTACAA;start=168186;subtype=IES;support_ref=8;support_variant=36;type=IES;
scaffold51_52_with_IES	MILORD	internal_eliminated_sequence	168191	168232	.	.	.	ID=MILORD.52.168191.168232;Name=MILORD.52.168191.168232;bounded_by_ta=TRUE;common_boundary=RIGHT;end=168232;ies_id=IESPGM.PTET51.1.52.162346;ies_left_dist=-5;ies_min_dist=0;ies_right_dist=0;junction_seq=atcaatatgatattgTAagtaactcacattca;read_names=J00121:27:H3GGKBBXX:5:1126:12966:46961;sequence=TAAGCATTACTGCAAATATCATATAAATAATTGACACTACAA;start=168191;subtype=PARTIAL_INTERNAL;support_ref=4;support_variant=1;type=ALTERNATIVE;
scaffold51_52_with_IES	MILORD	internal_eliminated_sequence	169403	169508	.	.	.	ID=MILORD.52.169403.169508;Name=MILORD.52.169403.169508;bounded_by_ta=TRUE;common_boundary=RIGHT;end=169508;ies_id=IESPGM.PTET51.1.52.163592;ies_left_dist=76;ies_min_dist=0;ies_right_dist=0;junction_seq=ggtcataaaattattTAtctatttaaaataat;read_names=J00121:27:H3GGKBBXX:5:1127:8948:33422;sequence=TATAAAGACCAGGAGAAGGACAATTAAAAAATGTGACTGTGCTTCCAGGAGATGGAATAGGTCCTGAAATTACTAGTATAGTTAAATCATTTATTATATTTAATTG;start=169403;subtype=PARTIAL_EXTERNAL;support_ref=56;support_variant=1;type=ALTERNATIVE;
scaffold51_52_with_IES	MILORD	internal_eliminated_sequence	169476	169508	.	.	.	ID=MILORD.52.169476.169508;Name=MILORD.52.169476.169508;bounded_by_ta=TRUE;common_boundary=RIGHT;end=169508;ies_id=IESPGM.PTET51.1.52.163592;ies_left_dist=3;ies_min_dist=0;ies_right_dist=0;junction_seq=aggtcctgaaattacTAtctatttaaaataat;read_names=J00121:27:H3GGKBBXX:5:1121:25418:28622;sequence=TAGTATAGTTAAATCATTTATTATATTTAATTG;start=169476;subtype=PARTIAL_EXTERNAL;support_ref=5;support_variant=1;type=ALTERNATIVE;
scaffold51_52_with_IES	MILORD	internal_eliminated_sequence	169479	169508	.	.	.	ID=MILORD.52.169479.169508;Name=MILORD.52.169479.169508;bounded_by_ta=TRUE;common_boundary=Both;end=169508;ies_id=IESPGM.PTET51.1.52.163592;ies_left_dist=0;ies_min_dist=0;ies_right_dist=0;junction_seq=tcctgaaattactagTAtctatttaaaataat;read_names=J00121:27:H3GGKBBXX:5:2212:21460:36394,J00121:27:H3GGKBBXX:5:1222:12276:2264,J00121:27:H3GGKBBXX:5:2115:3630:16753,J00121:27:H3GGKBBXX:5:2214:30350:19337,J00121:27:H3GGKBBXX:5:1218:30086:25246,J00121:27:H3GGKBBXX:5:1224:28919:46821,J00121:27:H3GGKBBXX:5:1213:21765:22819,J00121:27:H3GGKBBXX:5:2218:21044:22309,J00121:27:H3GGKBBXX:5:1109:19999:20709,J00121:27:H3GGKBBXX:5:1114:2737:24243,J00121:27:H3GGKBBXX:5:2209:6177:27285,J00121:27:H3GGKBBXX:5:2123:21430:4198,J00121:27:H3GGKBBXX:5:1207:15716:30872,J00121:27:H3GGKBBXX:5:1118:20009:5358,J00121:27:H3GGKBBXX:5:2205:19431:26160,J00121:27:H3GGKBBXX:5:1201:17837:46047,J00121:27:H3GGKBBXX:5:1113:15544:29800,J00121:27:H3GGKBBXX:5:2228:20740:25509,J00121:27:H3GGKBBXX:5:1121:17452:34723,J00121:27:H3GGKBBXX:5:1223:17584:47858,J00121:27:H3GGKBBXX:5:1118:21592:45414,J00121:27:H3GGKBBXX:5:1216:4391:13570,J00121:27:H3GGKBBXX:5:2214:23317:46293,J00121:27:H3GGKBBXX:5:1106:19126:35479,J00121:27:H3GGKBBXX:5:1202:29437:28692,J00121:27:H3GGKBBXX:5:1206:7679:11495,J00121:27:H3GGKBBXX:5:1124:4493:42794,J00121:27:H3GGKBBXX:5:1221:9059:15188,J00121:27:H3GGKBBXX:5:2112:25926:31013,J00121:27:H3GGKBBXX:5:1119:7740:2105,J00121:27:H3GGKBBXX:5:1102:25652:8137,J00121:27:H3GGKBBXX:5:2210:23926:11231,J00121:27:H3GGKBBXX:5:1209:27265:5095,J00121:27:H3GGKBBXX:5:1126:20243:44763,J00121:27:H3GGKBBXX:5:2202:13413:35567,J00121:27:H3GGKBBXX:5:2111:26900:31962,J00121:27:H3GGKBBXX:5:2203:7740:45748,J00121:27:H3GGKBBXX:5:2125:26058:48544,J00121:27:H3GGKBBXX:5:2226:15757:39875,J00121:27:H3GGKBBXX:5:2209:16366:32103;sequence=TATAGTTAAATCATTTATTATATTTAATTG;start=169479;subtype=IES;support_ref=9;support_variant=40;type=IES;
scaffold51_52_with_IES	MILORD	internal_eliminated_sequence	169479	169516	.	.	.	ID=MILORD.52.169479.169516;Name=MILORD.52.169479.169516;bounded_by_ta=TRUE;common_boundary=LEFT;end=169516;ies_id=IESPGM.PTET51.1.52.163592;ies_left_dist=0;ies_min_dist=0;ies_right_dist=-8;junction_seq=tcctgaaattactagTAaaataatcaaataag;read_names=J00121:27:H3GGKBBXX:5:1209:14905:39594,J00121:27:H3GGKBBXX:5:1222:28118:18177;sequence=TATAGTTAAATCATTTATTATATTTAATTGTATCTATT;start=169479;subtype=PARTIAL_EXTERNAL;support_ref=6;support_variant=2;type=ALTERNATIVE;
scaffold51_52_with_IES	MILORD	internal_eliminated_sequence	169695	170710	.	.	.	ID=MILORD.52.169695.170710;Name=MILORD.52.169695.170710;bounded_by_ta=TRUE;common_boundary=None;end=170710;ies_id=IESPGM.PTET51.1.52.163592;ies_left_dist=-216;ies_min_dist=216;ies_right_dist=-1202;junction_seq=aaatatacagataatTAtttctatctctttta;read_names=J00121:27:H3GGKBBXX:5:1202:17360:48069;sequence=TACAGATTTTATAAATACTTAGATTTATATGCCAATATTACTTTTGCATTTTCAGTTGAAGGCATCAAATAGAGACATAACAACACAGACATTGTTGTCATTAGAGAGAATACAGAGGGTATAACTTATAAATCTAAAGTAATAGGAGAATATTCAGGAGTCGAACATGAAGTCTATCCAGGAGTCGTTGAATCAATCAAAGTTACAACTAAACAAGCATCTCTAAGAATTGCTGAATATGCATTTGAATTTGCTCATCTAAGTGGAAGAAAGAAGGTCACTGCAGTCCATAAAGCAAATATAATGAAGTTGGTTGATGGACTATTTCTATCTGCCCATAGAGAAGTTGCATAAAAATATCCTTTTATAAAATACGAAGAAATGATTATTGATAATTGTTGTATGTATTGCAGAATTACTATAAACAAGTTCATTATTTTCATTTAATTTAGCATCCACTTAATTCAATAGCCTTGCTTAATATGTTCAACATATGTGAGATCAAAGTACTCAGACATAAACAAAATTAATATTTTAATTCATCAATAGTTGGTGAAGAATCCTACTTAATTTGATGTGATGGTCATGCCTAATTTATATGGTTCAATTGTTCAAAATGTAGTGGCTGGTATTACAGGAGGAGTAGGAATGGCTGCAGGTGCATCTATTGGTAGGGATCACGCTCTCTTTTCACAAGGATGTAGACATACAGGTAGAGATATAGCAGGTATAAATTAATTACAAATTAGGAAAAAATATTGTCAATCCTTCGGCTTTGCTTGTGTCCTCTTCGTTATTATTGAGACACTTAGGATTGCCCAATTTTGCTGATTAAATATGCAGTGCTGTTTAAGAAACTATTCAAGATAGAAAAGTATTTTAATTATTAATTATAGCTTAAAACTAAAGATATTGGAGGTAAAGCCAGTACTGAATAATTTACAAAAGAGGTTATCAAATGCTTAGGCAAGTGATTAATTATTATTCACGATTATCAAATCCACATCAATTAAATA;start=169695;subtype=MAC;support_ref=98;support_variant=1;type=CRYPTIC;
scaffold51_52_with_IES	MILORD	internal_eliminated_sequence	170100	170229	.	.	.	ID=MILORD.52.170100.170229;Name=MILORD.52.170100.170229;bounded_by_ta=TRUE;common_boundary=LEFT;end=170229;ies_id=IESPGM.PTET51.1.52.164183;ies_left_dist=0;ies_min_dist=0;ies_right_dist=11;junction_seq=gataattgttgtatgTAattcatcaatagttg;read_names=J00121:27:H3GGKBBXX:5:2222:31720:14678;sequence=TATTGCAGAATTACTATAAACAAGTTCATTATTTTCATTTAATTTAGCATCCACTTAATTCAATAGCCTTGCTTAATATGTTCAACATATGTGAGATCAAAGTACTCAGACATAAACAAAATTAATATTT;start=170100;subtype=PARTIAL_INTERNAL;support_ref=11;support_variant=1;type=ALTERNATIVE;
scaffold51_52_with_IES	MILORD	internal_eliminated_sequence	170100	170240	.	.	.	ID=MILORD.52.170100.170240;Name=MILORD.52.170100.170240;bounded_by_ta=TRUE;common_boundary=Both;end=170240;ies_id=IESPGM.PTET51.1.52.164183;ies_left_dist=0;ies_min_dist=0;ies_right_dist=0;junction_seq=gataattgttgtatgTAgttggtgaagaatcc;read_names=J00121:27:H3GGKBBXX:5:1213:3772:40807,J00121:27:H3GGKBBXX:5:1126:13717:43480,J00121:27:H3GGKBBXX:5:1127:20923:8137,J00121:27:H3GGKBBXX:5:2106:23997:14766,J00121:27:H3GGKBBXX:5:2107:22394:16805,J00121:27:H3GGKBBXX:5:1207:11606:34829,J00121:27:H3GGKBBXX:5:2124:2706:17438,J00121:27:H3GGKBBXX:5:1224:27214:43902,J00121:27:H3GGKBBXX:5:1201:21714:11266,J00121:27:H3GGKBBXX:5:2211:10835:39963,J00121:27:H3GGKBBXX:5:1212:15615:11952,J00121:27:H3GGKBBXX:5:2220:2219:2457,J00121:27:H3GGKBBXX:5:2228:16965:10036,J00121:27:H3GGKBBXX:5:1220:8552:8119,J00121:27:H3GGKBBXX:5:2210:14570:28076,J00121:27:H3GGKBBXX:5:1108:8511:41423;sequence=TATTGCAGAATTACTATAAACAAGTTCATTATTTTCATTTAATTTAGCATCCACTTAATTCAATAGCCTTGCTTAATATGTTCAACATATGTGAGATCAAAGTACTCAGACATAAACAAAATTAATATTTTAATTCATCAA;start=170100;subtype=IES;support_ref=22;support_variant=16;type=IES;
scaffold51_52_with_IES	MILORD	internal_eliminated_sequence	170114	170240	.	.	.	ID=MILORD.52.170114.170240;Name=MILORD.52.170114.170240;bounded_by_ta=TRUE;common_boundary=RIGHT;end=170240;ies_id=IESPGM.PTET51.1.52.164183;ies_left_dist=-14;ies_min_dist=0;ies_right_dist=0;junction_seq=gtattgcagaattacTAgttggtgaagaatcc;read_names=J00121:27:H3GGKBBXX:5:1103:17401:40614;sequence=TATAAACAAGTTCATTATTTTCATTTAATTTAGCATCCACTTAATTCAATAGCCTTGCTTAATATGTTCAACATATGTGAGATCAAAGTACTCAGACATAAACAAAATTAATATTTTAATTCATCAA;start=170114;subtype=PARTIAL_INTERNAL;support_ref=12;support_variant=1;type=ALTERNATIVE;
scaffold51_52_with_IES	MILORD	internal_eliminated_sequence	170768	170821	.	.	.	ID=MILORD.52.170768.170821;Name=MILORD.52.170768.170821;bounded_by_ta=TRUE;common_boundary=None;end=170821;ies_id=IESPGM.PTET51.1.52.164183;ies_left_dist=-668;ies_min_dist=581;ies_right_dist=-581;junction_seq=tcaaaataattcaaaTAttagaccaacaatta;read_names=J00121:27:H3GGKBBXX:5:2209:29285:30995;sequence=TACGGTTATGCTAAACAAAATAGTAAGAAAATAATAATTAAATTAAAACATCAT;start=170768;subtype=MAC;support_ref=120;support_variant=1;type=CRYPTIC;
scaffold51_52_with_IES	MILORD	internal_eliminated_sequence	171767	171795	.	.	.	ID=MILORD.52.171767.171795;Name=MILORD.52.171767.171795;bounded_by_ta=TRUE;common_boundary=Both;end=171795;ies_id=IESPGM.PTET51.1.52.165709;ies_left_dist=0;ies_min_dist=0;ies_right_dist=0;junction_seq=aagatagtcagcaaaTAatagtgagagaaaca;read_names=J00121:27:H3GGKBBXX:5:1116:6015:6431,J00121:27:H3GGKBBXX:5:1210:12307:10546,J00121:27:H3GGKBBXX:5:1101:19512:2527,J00121:27:H3GGKBBXX:5:1118:29132:13113,J00121:27:H3GGKBBXX:5:2109:19583:28393,J00121:27:H3GGKBBXX:5:2215:10916:18089,J00121:27:H3GGKBBXX:5:2103:7984:15258,J00121:27:H3GGKBBXX:5:2222:20720:19671,J00121:27:H3GGKBBXX:5:2206:22536:26336,J00121:27:H3GGKBBXX:5:1125:26534:41317,J00121:27:H3GGKBBXX:5:2215:21866:5306,J00121:27:H3GGKBBXX:5:2106:20324:17649,J00121:27:H3GGKBBXX:5:2226:20364:45713,J00121:27:H3GGKBBXX:5:2103:9049:19496,J00121:27:H3GGKBBXX:5:1228:31467:41528,J00121:27:H3GGKBBXX:5:2118:21542:40754,J00121:27:H3GGKBBXX:5:1103:4046:44658,J00121:27:H3GGKBBXX:5:2106:24809:35374,J00121:27:H3GGKBBXX:5:1123:25885:33826,J00121:27:H3GGKBBXX:5:2126:14286:9930,J00121:27:H3GGKBBXX:5:2102:9008:47911,J00121:27:H3GGKBBXX:5:1201:23013:24103,J00121:27:H3GGKBBXX:5:2217:14763:8611,J00121:27:H3GGKBBXX:5:2110:26372:9596,J00121:27:H3GGKBBXX:5:1123:7618:40192,J00121:27:H3GGKBBXX:5:2216:13920:14432,J00121:27:H3GGKBBXX:5:2221:25997:15698,J00121:27:H3GGKBBXX:5:1120:2463:40930,J00121:27:H3GGKBBXX:5:1127:6238:5763,J00121:27:H3GGKBBXX:5:1106:8156:7398,J00121:27:H3GGKBBXX:5:1124:17391:22379,J00121:27:H3GGKBBXX:5:1110:27397:37220,J00121:27:H3GGKBBXX:5:2102:23317:11020,J00121:27:H3GGKBBXX:5:1209:9607:42759,J00121:27:H3GGKBBXX:5:1219:18710:10036,J00121:27:H3GGKBBXX:5:1226:24586:40473,J00121:27:H3GGKBBXX:5:1224:8339:18757,J00121:27:H3GGKBBXX:5:1202:1326:34987,J00121:27:H3GGKBBXX:5:1205:2554:4901,J00121:27:H3GGKBBXX:5:2228:7466:16436,J00121:27:H3GGKBBXX:5:2109:13382:42864,J00121:27:H3GGKBBXX:5:1218:29254:16735,J00121:27:H3GGKBBXX:5:2207:11941:33651,J00121:27:H3GGKBBXX:5:2217:9201:20428,J00121:27:H3GGKBBXX:5:2228:7557:16313,J00121:27:H3GGKBBXX:5:1126:25164:45203,J00121:27:H3GGKBBXX:5:1201:19248:19619,J00121:27:H3GGKBBXX:5:1124:26829:29307;sequence=TATAGATAGATATTTAGGAGTATAAGCTA;start=171767;subtype=IES;support_ref=3;support_variant=48;type=IES;
scaffold51_52_with_IES	MILORD	internal_eliminated_sequence	175209	175236	.	.	.	ID=MILORD.52.175209.175236;Name=MILORD.52.175209.175236;bounded_by_ta=TRUE;common_boundary=Both;end=175236;ies_id=IESPGM.PTET51.1.52.169122;ies_left_dist=0;ies_min_dist=0;ies_right_dist=0;junction_seq=ctgcattttgcggtgTAtatggattcaaaccc;read_names=J00121:27:H3GGKBBXX:5:1204:27478:45871,J00121:27:H3GGKBBXX:5:1211:12631:15258,J00121:27:H3GGKBBXX:5:1211:20222:29219,J00121:27:H3GGKBBXX:5:2119:9831:21447,J00121:27:H3GGKBBXX:5:2113:2443:10159,J00121:27:H3GGKBBXX:5:1220:27722:23786,J00121:27:H3GGKBBXX:5:1220:19106:39066,J00121:27:H3GGKBBXX:5:1218:13240:28938,J00121:27:H3GGKBBXX:5:1215:19319:12990,J00121:27:H3GGKBBXX:5:1102:17279:18423,J00121:27:H3GGKBBXX:5:1219:24901:32789,J00121:27:H3GGKBBXX:5:2212:21826:48175,J00121:27:H3GGKBBXX:5:1203:10429:36798,J00121:27:H3GGKBBXX:5:2228:20354:40244,J00121:27:H3GGKBBXX:5:2109:26971:20621,J00121:27:H3GGKBBXX:5:2221:7933:47876,J00121:27:H3GGKBBXX:5:2112:15615:46135,J00121:27:H3GGKBBXX:5:1227:9313:1947,J00121:27:H3GGKBBXX:5:2221:18548:43761;sequence=TAGAGTTCAATAGTACTAAATCTAATTA;start=175209;subtype=IES;support_ref=126;support_variant=19;type=IES;
scaffold51_52_with_IES	MILORD	internal_eliminated_sequence	177921	177948	.	.	.	ID=MILORD.52.177921.177948;Name=MILORD.52.177921.177948;bounded_by_ta=TRUE;common_boundary=Both;end=177948;ies_id=IESPGM.PTET51.1.52.171806;ies_left_dist=0;ies_min_dist=0;ies_right_dist=0;junction_seq=gatttagcaaattgtTAataatcaacattatt;read_names=J00121:27:H3GGKBBXX:5:1205:11251:26336,J00121:27:H3GGKBBXX:5:1106:6989:23522,J00121:27:H3GGKBBXX:5:1212:10642:7205,J00121:27:H3GGKBBXX:5:1110:21176:10651,J00121:27:H3GGKBBXX:5:2217:27133:7679,J00121:27:H3GGKBBXX:5:1107:24759:18230,J00121:27:H3GGKBBXX:5:2115:13809:20322,J00121:27:H3GGKBBXX:5:2110:5051:21149,J00121:27:H3GGKBBXX:5:1221:17320:45291,J00121:27:H3GGKBBXX:5:1211:20872:43779,J00121:27:H3GGKBBXX:5:1111:23774:27918,J00121:27:H3GGKBBXX:5:2202:5203:18669,J00121:27:H3GGKBBXX:5:1209:25540:48280,J00121:27:H3GGKBBXX:5:2221:27681:3319,J00121:27:H3GGKBBXX:5:2108:7608:9789,J00121:27:H3GGKBBXX:5:1123:29295:39840,J00121:27:H3GGKBBXX:5:1215:13788:33510,J00121:27:H3GGKBBXX:5:2221:22729:3705,J00121:27:H3GGKBBXX:5:2104:24058:15891,J00121:27:H3GGKBBXX:5:1111:23855:28164,J00121:27:H3GGKBBXX:5:1111:19238:42952,J00121:27:H3GGKBBXX:5:2211:30015:33352,J00121:27:H3GGKBBXX:5:2119:1489:1226,J00121:27:H3GGKBBXX:5:1111:3275:40895,J00121:27:H3GGKBBXX:5:1211:9414:31066,J00121:27:H3GGKBBXX:5:2203:11373:24648,J00121:27:H3GGKBBXX:5:1112:26078:29800,J00121:27:H3GGKBBXX:5:2228:9973:40649,J00121:27:H3GGKBBXX:5:1119:22059:36868,J00121:27:H3GGKBBXX:5:1121:5233:43234,J00121:27:H3GGKBBXX:5:2125:6289:41229,J00121:27:H3GGKBBXX:5:1208:15179:17526,J00121:27:H3GGKBBXX:5:2220:27509:2246,J00121:27:H3GGKBBXX:5:1104:16143:4637,J00121:27:H3GGKBBXX:5:2225:31436:40455,J00121:27:H3GGKBBXX:5:1216:5010:17034,J00121:27:H3GGKBBXX:5:1212:6390:13271,J00121:27:H3GGKBBXX:5:2214:26788:4233,J00121:27:H3GGKBBXX:5:1218:23409:20357,J00121:27:H3GGKBBXX:5:1211:19421:42179,J00121:27:H3GGKBBXX:5:1207:24271:16260,J00121:27:H3GGKBBXX:5:1117:18791:13377,J00121:27:H3GGKBBXX:5:2226:31741:5077,J00121:27:H3GGKBBXX:5:2107:28422:35444,J00121:27:H3GGKBBXX:5:2217:16528:49054;sequence=TATAGATCAAATACTTTAAAACCATCTA;start=177921;subtype=IES;support_ref=0;support_variant=45;type=IES;
scaffold51_52_with_IES	MILORD	internal_eliminated_sequence	177921	177946	.	.	.	ID=MILORD.52.177921.177946;Name=MILORD.52.177921.177946;bounded_by_ta=TRUE;common_boundary=LEFT;end=177946;ies_id=IESPGM.PTET51.1.52.171806;ies_left_dist=0;ies_min_dist=0;ies_right_dist=2;junction_seq=gatttagcaaattgtTAtaataatcaacatta;read_names=J00121:27:H3GGKBBXX:5:2115:25591:12603;sequence=TATAGATCAAATACTTTAAAACCATC;start=177921;subtype=PARTIAL_INTERNAL;support_ref=0;support_variant=1;type=ALTERNATIVE;
scaffold51_52_with_IES	MILORD	internal_eliminated_sequence	179974	180087	.	.	.	ID=MILORD.52.179974.180087;Name=MILORD.52.179974.180087;bounded_by_ta=TRUE;common_boundary=RIGHT;end=180087;ies_id=IESPGM.PTET51.1.52.173836;ies_left_dist=5;ies_min_dist=0;ies_right_dist=0;junction_seq=atgaaatcttatattTAaaatcattaaaattg;read_names=J00121:27:H3GGKBBXX:5:1122:21846:4286;sequence=TATATTACACTCATTGAGATTAATATCAATGTAATAATCTATTAATTCAACTGAAGAATCTTCAAATTTAATAAAAAGTGAATGAAAATGTCAAAATCTTTATAAATAATTCTG;start=179974;subtype=PARTIAL_EXTERNAL;support_ref=32;support_variant=1;type=ALTERNATIVE;
scaffold51_52_with_IES	MILORD	internal_eliminated_sequence	179979	180087	.	.	.	ID=MILORD.52.179979.180087;Name=MILORD.52.179979.180087;bounded_by_ta=TRUE;common_boundary=Both;end=180087;ies_id=IESPGM.PTET51.1.52.173836;ies_left_dist=0;ies_min_dist=0;ies_right_dist=0;junction_seq=atcttatatttatatTAaaatcattaaaattg;read_names=J00121:27:H3GGKBBXX:5:1213:17026:13447,J00121:27:H3GGKBBXX:5:2120:8430:28657,J00121:27:H3GGKBBXX:5:2223:9140:30521,J00121:27:H3GGKBBXX:5:2119:10023:2017,J00121:27:H3GGKBBXX:5:1211:3072:22502,J00121:27:H3GGKBBXX:5:2225:12073:38943,J00121:27:H3GGKBBXX:5:1201:12530:10932,J00121:27:H3GGKBBXX:5:1120:25581:31048,J00121:27:H3GGKBBXX:5:2226:6979:44113;sequence=TACACTCATTGAGATTAATATCAATGTAATAATCTATTAATTCAACTGAAGAATCTTCAAATTTAATAAAAAGTGAATGAAAATGTCAAAATCTTTATAAATAATTCTG;start=179979;subtype=IES;support_ref=31;support_variant=9;type=IES;
scaffold51_52_with_IES	MILORD	internal_eliminated_sequence	180783	180831	.	.	.	ID=MILORD.52.180783.180831;Name=MILORD.52.180783.180831;bounded_by_ta=TRUE;common_boundary=Both;end=180831;ies_id=IESPGM.PTET51.1.52.174531;ies_left_dist=0;ies_min_dist=0;ies_right_dist=0;junction_seq=agtgccaatatctgtTAtctcaaatcctgaac;read_names=J00121:27:H3GGKBBXX:5:1108:13900:4163,J00121:27:H3GGKBBXX:5:2125:22181:27443,J00121:27:H3GGKBBXX:5:1114:25885:35163,J00121:27:H3GGKBBXX:5:2228:2676:44746,J00121:27:H3GGKBBXX:5:1108:16904:36868,J00121:27:H3GGKBBXX:5:1114:28706:47858,J00121:27:H3GGKBBXX:5:2125:17330:37185,J00121:27:H3GGKBBXX:5:2120:19603:23223,J00121:27:H3GGKBBXX:5:1203:13535:35884,J00121:27:H3GGKBBXX:5:1118:4229:23944,J00121:27:H3GGKBBXX:5:1214:9536:44289,J00121:27:H3GGKBBXX:5:1223:14945:14344;sequence=TATACTCAATATCTAGAAAATGTTAATAGAATTAATAGGAATTGAGGTG;start=180783;subtype=IES;support_ref=5;support_variant=12;type=IES;
scaffold51_52_with_IES	MILORD	internal_eliminated_sequence	182843	182950	.	.	.	ID=MILORD.52.182843.182950;Name=MILORD.52.182843.182950;bounded_by_ta=TRUE;common_boundary=RIGHT;end=182950;ies_id=IESPGM.PTET51.1.52.176555;ies_left_dist=13;ies_min_dist=0;ies_right_dist=0;junction_seq=gaagtttaaatttggTAaataaaattagttag;read_names=J00121:27:H3GGKBBXX:5:1102:11515:35268;sequence=TACTCTTGTCTAATACAGTGAAATTCTGAATTTTTTAGATATGCAATTTAATTATTATCATATTATAAGTAAATTAGAAATTTCATAAAATGATAATCTTTATTACTT;start=182843;subtype=PARTIAL_EXTERNAL;support_ref=15;support_variant=1;type=ALTERNATIVE;
scaffold51_52_with_IES	MILORD	internal_eliminated_sequence	182856	182960	.	.	.	ID=MILORD.52.182856.182960;Name=MILORD.52.182856.182960;bounded_by_ta=TRUE;common_boundary=LEFT;end=182960;ies_id=IESPGM.PTET51.1.52.176555;ies_left_dist=0;ies_min_dist=0;ies_right_dist=-10;junction_seq=ggtactcttgtctaaTAgttagattacttttt;read_names=J00121:27:H3GGKBBXX:5:1217:25611:10071;sequence=TACAGTGAAATTCTGAATTTTTTAGATATGCAATTTAATTATTATCATATTATAAGTAAATTAGAAATTTCATAAAATGATAATCTTTATTACTTTAAATAAAAT;start=182856;subtype=PARTIAL_EXTERNAL;support_ref=5;support_variant=1;type=ALTERNATIVE;
scaffold51_52_with_IES	MILORD	internal_eliminated_sequence	182856	182942	.	.	.	ID=MILORD.52.182856.182942;Name=MILORD.52.182856.182942;bounded_by_ta=TRUE;common_boundary=LEFT;end=182942;ies_id=IESPGM.PTET51.1.52.176555;ies_left_dist=0;ies_min_dist=0;ies_right_dist=8;junction_seq=gtactcttgtctaatTAttactttaaataaaa;read_names=J00121:27:H3GGKBBXX:5:2213:27428:14660,J00121:27:H3GGKBBXX:5:1228:26859:34917,J00121:27:H3GGKBBXX:5:2107:14245:2228;sequence=TACAGTGAAATTCTGAATTTTTTAGATATGCAATTTAATTATTATCATATTATAAGTAAATTAGAAATTTCATAAAATGATAATCTT;start=182856;subtype=PARTIAL_INTERNAL;support_ref=10;support_variant=3;type=ALTERNATIVE;
scaffold51_52_with_IES	MILORD	internal_eliminated_sequence	182856	182945	.	.	.	ID=MILORD.52.182856.182945;Name=MILORD.52.182856.182945;bounded_by_ta=TRUE;common_boundary=LEFT;end=182945;ies_id=IESPGM.PTET51.1.52.176555;ies_left_dist=0;ies_min_dist=0;ies_right_dist=5;junction_seq=ggtactcttgtctaaTActttaaataaaatta;read_names=J00121:27:H3GGKBBXX:5:1208:10754:33246,J00121:27:H3GGKBBXX:5:1211:8684:47102,J00121:27:H3GGKBBXX:5:2211:2635:8945,J00121:27:H3GGKBBXX:5:1215:7121:12884;sequence=TACAGTGAAATTCTGAATTTTTTAGATATGCAATTTAATTATTATCATATTATAAGTAAATTAGAAATTTCATAAAATGATAATCTTTAT;start=182856;subtype=PARTIAL_INTERNAL;support_ref=10;support_variant=4;type=ALTERNATIVE;
scaffold51_52_with_IES	MILORD	internal_eliminated_sequence	182856	182950	.	.	.	ID=MILORD.52.182856.182950;Name=MILORD.52.182856.182950;bounded_by_ta=TRUE;common_boundary=Both;end=182950;ies_id=IESPGM.PTET51.1.52.176555;ies_left_dist=0;ies_min_dist=0;ies_right_dist=0;junction_seq=ggtactcttgtctaaTAaataaaattagttag;read_names=J00121:27:H3GGKBBXX:5:2217:13352:37607,J00121:27:H3GGKBBXX:5:2211:15554:11601,J00121:27:H3GGKBBXX:5:1114:19207:44482,J00121:27:H3GGKBBXX:5:2113:2047:20023,J00121:27:H3GGKBBXX:5:2205:27549:45326,J00121:27:H3GGKBBXX:5:2223:2047:35075,J00121:27:H3GGKBBXX:5:1223:4513:44693,J00121:27:H3GGKBBXX:5:1203:20273:9719,J00121:27:H3GGKBBXX:5:1214:15382:48860,J00121:27:H3GGKBBXX:5:2225:14428:7609,J00121:27:H3GGKBBXX:5:2103:6593:6589,J00121:27:H3GGKBBXX:5:1216:19532:29114,J00121:27:H3GGKBBXX:5:2112:16193:31382,J00121:27:H3GGKBBXX:5:1111:21075:11847,J00121:27:H3GGKBBXX:5:2212:14316:22573,J00121:27:H3GGKBBXX:5:2212:25459:12620,J00121:27:H3GGKBBXX:5:1210:20161:34635,J00121:27:H3GGKBBXX:5:2115:11759:39101,J00121:27:H3GGKBBXX:5:1217:13585:22678,J00121:27:H3GGKBBXX:5:1226:25611:42425,J00121:27:H3GGKBBXX:5:2223:19502:21289,J00121:27:H3GGKBBXX:5:1102:10795:23821,J00121:27:H3GGKBBXX:5:1207:10937:31347,J00121:27:H3GGKBBXX:5:1108:7375:48948,J00121:27:H3GGKBBXX:5:2221:9993:21096,J00121:27:H3GGKBBXX:5:1227:23906:2475,J00121:27:H3GGKBBXX:5:1216:30086:39031,J00121:27:H3GGKBBXX:5:2109:20618:45660,J00121:27:H3GGKBBXX:5:1201:13869:24120,J00121:27:H3GGKBBXX:5:1119:29518:1789,J00121:27:H3GGKBBXX:5:2109:4838:29993,J00121:27:H3GGKBBXX:5:1102:17797:28920,J00121:27:H3GGKBBXX:5:1203:6076:10827,J00121:27:H3GGKBBXX:5:1101:22932:42284,J00121:27:H3GGKBBXX:5:2220:18680:7134,J00121:27:H3GGKBBXX:5:1219:4898:25773,J00121:27:H3GGKBBXX:5:1101:22029:14766,J00121:27:H3GGKBBXX:5:2102:15869:46258,J00121:27:H3GGKBBXX:5:2207:5589:19373,J00121:27:H3GGKBBXX:5:2117:8288:1367,J00121:27:H3GGKBBXX:5:1213:29153:7697,J00121:27:H3GGKBBXX:5:2214:28889:9174,J00121:27:H3GGKBBXX:5:1124:4290:30626,J00121:27:H3GGKBBXX:5:2108:15747:48966,J00121:27:H3GGKBBXX:5:1212:14316:21869,J00121:27:H3GGKBBXX:5:1119:4777:41423,J00121:27:H3GGKBBXX:5:2221:12418:20656,J00121:27:H3GGKBBXX:5:2110:12865:43128,J00121:27:H3GGKBBXX:5:1113:5599:34090,J00121:27:H3GGKBBXX:5:1106:17969:34459,J00121:27:H3GGKBBXX:5:1116:14458:26476,J00121:27:H3GGKBBXX:5:2109:9952:6994,J00121:27:H3GGKBBXX:5:2121:26250:19724,J00121:27:H3GGKBBXX:5:1127:29873:27514,J00121:27:H3GGKBBXX:5:1226:27742:36200,J00121:27:H3GGKBBXX:5:1217:3549:6167,J00121:27:H3GGKBBXX:5:1223:25763:26652,J00121:27:H3GGKBBXX:5:1114:28189:48509,J00121:27:H3GGKBBXX:5:2109:19360:2264,J00121:27:H3GGKBBXX:5:2123:6147:37009,J00121:27:H3GGKBBXX:5:1120:3041:41018,J00121:27:H3GGKBBXX:5:1204:17594:12849,J00121:27:H3GGKBBXX:5:2213:18284:15979,J00121:27:H3GGKBBXX:5:1115:19004:1332,J00121:27:H3GGKBBXX:5:2118:22851:10071,J00121:27:H3GGKBBXX:5:2221:12591:20990,J00121:27:H3GGKBBXX:5:1126:24332:39400;sequence=TACAGTGAAATTCTGAATTTTTTAGATATGCAATTTAATTATTATCATATTATAAGTAAATTAGAAATTTCATAAAATGATAATCTTTATTACTT;start=182856;subtype=IES;support_ref=10;support_variant=67;type=IES;
scaffold51_52_with_IES	MILORD	internal_eliminated_sequence	185399	185425	.	.	.	ID=MILORD.52.185399.185425;Name=MILORD.52.185399.185425;bounded_by_ta=TRUE;common_boundary=None;end=185425;ies_id=IESPGM.PTET51.1.52.179120;ies_left_dist=117;ies_min_dist=116;ies_right_dist=116;junction_seq=tttcctaattctaaaTAgaaagcatttctttg;read_names=J00121:27:H3GGKBBXX:5:1118:11728:42143;sequence=TATTTCATTAGGATTTGGATTAATACA;start=185399;subtype=MAC;support_ref=106;support_variant=1;type=CRYPTIC;
scaffold51_52_with_IES	MILORD	internal_eliminated_sequence	185516	185541	.	.	.	ID=MILORD.52.185516.185541;Name=MILORD.52.185516.185541;bounded_by_ta=TRUE;common_boundary=Both;end=185541;ies_id=IESPGM.PTET51.1.52.179120;ies_left_dist=0;ies_min_dist=0;ies_right_dist=0;junction_seq=tattttcattattcgTAcatctataaaacttt;read_names=J00121:27:H3GGKBBXX:5:1124:24809:8928,J00121:27:H3GGKBBXX:5:1122:7314:33369,J00121:27:H3GGKBBXX:5:1221:24647:33264,J00121:27:H3GGKBBXX:5:1227:28564:12796,J00121:27:H3GGKBBXX:5:2110:23703:32332,J00121:27:H3GGKBBXX:5:2221:23906:34266,J00121:27:H3GGKBBXX:5:1117:18720:44552,J00121:27:H3GGKBBXX:5:1218:23216:46047,J00121:27:H3GGKBBXX:5:1117:10216:25421,J00121:27:H3GGKBBXX:5:2107:8186:18740,J00121:27:H3GGKBBXX:5:1222:10916:2334,J00121:27:H3GGKBBXX:5:2213:27458:24841,J00121:27:H3GGKBBXX:5:2211:23307:4145,J00121:27:H3GGKBBXX:5:1112:27255:30187,J00121:27:H3GGKBBXX:5:1228:7212:45361,J00121:27:H3GGKBBXX:5:2221:17066:17737,J00121:27:H3GGKBBXX:5:1126:25794:17526,J00121:27:H3GGKBBXX:5:1103:25104:38838,J00121:27:H3GGKBBXX:5:1128:26027:42794,J00121:27:H3GGKBBXX:5:1208:23703:16295,J00121:27:H3GGKBBXX:5:2110:14773:42776,J00121:27:H3GGKBBXX:5:2227:24129:43585,J00121:27:H3GGKBBXX:5:1124:3853:33738,J00121:27:H3GGKBBXX:5:1220:19015:34090,J00121:27:H3GGKBBXX:5:1119:12286:41845,J00121:27:H3GGKBBXX:5:2210:30198:3952,J00121:27:H3GGKBBXX:5:1223:16691:18669,J00121:27:H3GGKBBXX:5:2101:27519:12568;sequence=TATATAGGATATTATTCTTTTAACCG;start=185516;subtype=IES;support_ref=75;support_variant=28;type=IES;
scaffold51_52_with_IES	MILORD	internal_eliminated_sequence	187651	187688	.	.	.	ID=MILORD.52.187651.187688;Name=MILORD.52.187651.187688;bounded_by_ta=TRUE;common_boundary=LEFT;end=187688;ies_id=IESPGM.PTET51.1.52.181229;ies_left_dist=0;ies_min_dist=0;ies_right_dist=-9;junction_seq=tcccattttaataagTAtaatcaaagcacatt;read_names=J00121:27:H3GGKBBXX:5:2105:28097:18669;sequence=TATAGTGTAATTTATTTTTCATTTATTTATATATAATT;start=187651;subtype=PARTIAL_EXTERNAL;support_ref=1;support_variant=1;type=ALTERNATIVE;
scaffold51_52_with_IES	MILORD	internal_eliminated_sequence	187651	187679	.	.	.	ID=MILORD.52.187651.187679;Name=MILORD.52.187651.187679;bounded_by_ta=TRUE;common_boundary=Both;end=187679;ies_id=IESPGM.PTET51.1.52.181229;ies_left_dist=0;ies_min_dist=0;ies_right_dist=0;junction_seq=tcccattttaataagTAtataatttataatca;read_names=J00121:27:H3GGKBBXX:5:1217:19339:16542,J00121:27:H3GGKBBXX:5:2221:28341:10335,J00121:27:H3GGKBBXX:5:1220:9374:32437,J00121:27:H3GGKBBXX:5:1119:17340:29606,J00121:27:H3GGKBBXX:5:2109:30502:10493,J00121:27:H3GGKBBXX:5:1222:18538:6642,J00121:27:H3GGKBBXX:5:2102:10916:9930,J00121:27:H3GGKBBXX:5:1118:10795:24982,J00121:27:H3GGKBBXX:5:2220:5649:9596,J00121:27:H3GGKBBXX:5:1122:14113:14344,J00121:27:H3GGKBBXX:5:2212:9211:12743,J00121:27:H3GGKBBXX:5:1107:9526:10053,J00121:27:H3GGKBBXX:5:1225:20841:12321,J00121:27:H3GGKBBXX:5:1204:26291:12937,J00121:27:H3GGKBBXX:5:2213:19400:28569,J00121:27:H3GGKBBXX:5:1228:25317:36745,J00121:27:H3GGKBBXX:5:1120:7720:28516,J00121:27:H3GGKBBXX:5:1203:13626:20709,J00121:27:H3GGKBBXX:5:2105:15432:13078,J00121:27:H3GGKBBXX:5:2227:20263:20955,J00121:27:H3GGKBBXX:5:1225:27011:8523,J00121:27:H3GGKBBXX:5:2202:12357:26283,J00121:27:H3GGKBBXX:5:1120:13565:28305,J00121:27:H3GGKBBXX:5:1215:10653:10317,J00121:27:H3GGKBBXX:5:2119:15361:26529,J00121:27:H3GGKBBXX:5:2108:15564:21571,J00121:27:H3GGKBBXX:5:1214:27651:15645,J00121:27:H3GGKBBXX:5:1116:25550:29026,J00121:27:H3GGKBBXX:5:1213:13941:46539,J00121:27:H3GGKBBXX:5:1124:30766:31945,J00121:27:H3GGKBBXX:5:2119:8085:1930,J00121:27:H3GGKBBXX:5:2209:7222:3283;sequence=TATAGTGTAATTTATTTTTCATTTATTTA;start=187651;subtype=IES;support_ref=2;support_variant=32;type=IES;
scaffold51_52_with_IES	MILORD	internal_eliminated_sequence	188345	188372	.	.	.	ID=MILORD.52.188345.188372;Name=MILORD.52.188345.188372;bounded_by_ta=TRUE;common_boundary=None;end=188372;ies_id=IESPGM.PTET51.1.52.182375;ies_left_dist=481;ies_min_dist=481;ies_right_dist=553;junction_seq=aatagctggtgattcTAtcctaatatattttc;read_names=J00121:27:H3GGKBBXX:5:2119:29630:32297,J00121:27:H3GGKBBXX:5:2101:11769:7539,J00121:27:H3GGKBBXX:5:1119:19207:20744,J00121:27:H3GGKBBXX:5:1115:12246:5692,J00121:27:H3GGKBBXX:5:1227:26534:12234,J00121:27:H3GGKBBXX:5:1218:30776:27742,J00121:27:H3GGKBBXX:5:1108:22201:25228,J00121:27:H3GGKBBXX:5:1222:21004:42882;sequence=TAATTTTAACTTAAATTATAATTATTAA;start=188345;subtype=MAC;support_ref=264;support_variant=8;type=CRYPTIC;
scaffold51_52_with_IES	MILORD	internal_eliminated_sequence	188812	188925	.	.	.	ID=MILORD.52.188812.188925;Name=MILORD.52.188812.188925;bounded_by_ta=TRUE;common_boundary=RIGHT;end=188925;ies_id=IESPGM.PTET51.1.52.182375;ies_left_dist=14;ies_min_dist=0;ies_right_dist=0;junction_seq=gattcatttaactttTAcaatgtaatatgggt;read_names=J00121:27:H3GGKBBXX:5:1208:10023:37220;sequence=TATTTTTTTTCAGGTATTGTTTTACTAAAATTATTACATATTTTTGGTTTTAGCAATTTAAATTATAAATTATATTTTGATATCAATAAAAGTATCTGCCAACTTAATCAACAA;start=188812;subtype=PARTIAL_EXTERNAL;support_ref=16;support_variant=1;type=ALTERNATIVE;
scaffold51_52_with_IES	MILORD	internal_eliminated_sequence	188826	188925	.	.	.	ID=MILORD.52.188826.188925;Name=MILORD.52.188826.188925;bounded_by_ta=TRUE;common_boundary=Both;end=188925;ies_id=IESPGM.PTET51.1.52.182375;ies_left_dist=0;ies_min_dist=0;ies_right_dist=0;junction_seq=ttattttttttcaggTAcaatgtaatatgggt;read_names=J00121:27:H3GGKBBXX:5:1120:22587:10669,J00121:27:H3GGKBBXX:5:1123:16214:25439,J00121:27:H3GGKBBXX:5:2108:30766:26002,J00121:27:H3GGKBBXX:5:1109:7740:15750,J00121:27:H3GGKBBXX:5:2226:26017:7398,J00121:27:H3GGKBBXX:5:1106:5000:11565,J00121:27:H3GGKBBXX:5:2113:16681:36868,J00121:27:H3GGKBBXX:5:2107:16051:1842,J00121:27:H3GGKBBXX:5:1109:14509:1384,J00121:27:H3GGKBBXX:5:1106:18436:18318,J00121:27:H3GGKBBXX:5:1128:18111:8365,J00121:27:H3GGKBBXX:5:2220:3802:8857,J00121:27:H3GGKBBXX:5:1228:14529:35954,J00121:27:H3GGKBBXX:5:1210:14600:28762,J00121:27:H3GGKBBXX:5:2213:17046:35251,J00121:27:H3GGKBBXX:5:1114:6603:45572,J00121:27:H3GGKBBXX:5:2225:22790:10528,J00121:27:H3GGKBBXX:5:2223:10754:6941,J00121:27:H3GGKBBXX:5:2225:9770:23698,J00121:27:H3GGKBBXX:5:2104:13200:4391,J00121:27:H3GGKBBXX:5:1101:17218:3125,J00121:27:H3GGKBBXX:5:2212:4868:21043,J00121:27:H3GGKBBXX:5:2221:18629:29835,J00121:27:H3GGKBBXX:5:1113:7253:32068,J00121:27:H3GGKBBXX:5:1124:16031:43726,J00121:27:H3GGKBBXX:5:2226:25449:29026,J00121:27:H3GGKBBXX:5:2116:29417:12937,J00121:27:H3GGKBBXX:5:1115:29498:25773,J00121:27:H3GGKBBXX:5:1202:17594:15592,J00121:27:H3GGKBBXX:5:1116:13555:22801,J00121:27:H3GGKBBXX:5:1220:1631:40895,J00121:27:H3GGKBBXX:5:2228:15950:43198,J00121:27:H3GGKBBXX:5:1103:21623:4637,J00121:27:H3GGKBBXX:5:1216:17005:17843,J00121:27:H3GGKBBXX:5:2108:19471:32736,J00121:27:H3GGKBBXX:5:1107:4188:27461,J00121:27:H3GGKBBXX:5:2108:19512:32947,J00121:27:H3GGKBBXX:5:2107:30056:15276,J00121:27:H3GGKBBXX:5:1113:21207:49036,J00121:27:H3GGKBBXX:5:1110:4685:29870,J00121:27:H3GGKBBXX:5:1118:10795:29272,J00121:27:H3GGKBBXX:5:2108:19695:10159,J00121:27:H3GGKBBXX:5:2115:12459:32648,J00121:27:H3GGKBBXX:5:2103:25723:24507,J00121:27:H3GGKBBXX:5:1213:19664:32050,J00121:27:H3GGKBBXX:5:1101:6705:35831,J00121:27:H3GGKBBXX:5:2118:8948:23610,J00121:27:H3GGKBBXX:5:2202:14377:10932,J00121:27:H3GGKBBXX:5:2207:27042:29712,J00121:27:H3GGKBBXX:5:2223:2696:40737,J00121:27:H3GGKBBXX:5:1126:7791:40280,J00121:27:H3GGKBBXX:5:1115:20303:22010,J00121:27:H3GGKBBXX:5:1116:2087:28217,J00121:27:H3GGKBBXX:5:1121:17482:15926,J00121:27:H3GGKBBXX:5:1126:28239:45889,J00121:27:H3GGKBBXX:5:1101:29203:23821;sequence=TATTGTTTTACTAAAATTATTACATATTTTTGGTTTTAGCAATTTAAATTATAAATTATATTTTGATATCAATAAAAGTATCTGCCAACTTAATCAACAA;start=188826;subtype=IES;support_ref=4;support_variant=56;type=IES;
scaffold51_52_with_IES	MILORD	internal_eliminated_sequence	188826	188935	.	.	.	ID=MILORD.52.188826.188935;Name=MILORD.52.188826.188935;bounded_by_ta=TRUE;common_boundary=LEFT;end=188935;ies_id=IESPGM.PTET51.1.52.182375;ies_left_dist=0;ies_min_dist=0;ies_right_dist=-10;junction_seq=ttattttttttcaggTAtgggtttttaatgtt;read_names=J00121:27:H3GGKBBXX:5:1107:27458:5745,J00121:27:H3GGKBBXX:5:1117:15645:17878,J00121:27:H3GGKBBXX:5:1201:18720:48350,J00121:27:H3GGKBBXX:5:1216:10054:35514;sequence=TATTGTTTTACTAAAATTATTACATATTTTTGGTTTTAGCAATTTAAATTATAAATTATATTTTGATATCAATAAAAGTATCTGCCAACTTAATCAACAATACAATGTAA;start=188826;subtype=PARTIAL_EXTERNAL;support_ref=4;support_variant=4;type=ALTERNATIVE;
scaffold51_52_with_IES	MILORD	internal_eliminated_sequence	188834	188925	.	.	.	ID=MILORD.52.188834.188925;Name=MILORD.52.188834.188925;bounded_by_ta=TRUE;common_boundary=RIGHT;end=188925;ies_id=IESPGM.PTET51.1.52.182375;ies_left_dist=-8;ies_min_dist=0;ies_right_dist=0;junction_seq=tttcaggtattgtttTAcaatgtaatatgggt;read_names=J00121:27:H3GGKBBXX:5:1116:10764:24648;sequence=TACTAAAATTATTACATATTTTTGGTTTTAGCAATTTAAATTATAAATTATATTTTGATATCAATAAAAGTATCTGCCAACTTAATCAACAA;start=188834;subtype=PARTIAL_INTERNAL;support_ref=1;support_variant=1;type=ALTERNATIVE;
scaffold51_52_with_IES	MILORD	internal_eliminated_sequence	188837	188935	.	.	.	ID=MILORD.52.188837.188935;Name=MILORD.52.188837.188935;bounded_by_ta=TRUE;common_boundary=None;end=188935;ies_id=IESPGM.PTET51.1.52.182375;ies_left_dist=-11;ies_min_dist=10;ies_right_dist=-10;junction_seq=caggtattgttttacTAtgggtttttaatgtt;read_names=J00121:27:H3GGKBBXX:5:2120:14631:13974;sequence=TAAAATTATTACATATTTTTGGTTTTAGCAATTTAAATTATAAATTATATTTTGATATCAATAAAAGTATCTGCCAACTTAATCAACAATACAATGTAA;start=188837;subtype=OVERLAPPING;support_ref=1;support_variant=1;type=ALTERNATIVE;
scaffold51_52_with_IES	MILORD	internal_eliminated_sequence	188837	188925	.	.	.	ID=MILORD.52.188837.188925;Name=MILORD.52.188837.188925;bounded_by_ta=TRUE;common_boundary=RIGHT;end=188925;ies_id=IESPGM.PTET51.1.52.182375;ies_left_dist=-11;ies_min_dist=0;ies_right_dist=0;junction_seq=caggtattgttttacTAcaatgtaatatgggt;read_names=J00121:27:H3GGKBBXX:5:2118:19553:25879,J00121:27:H3GGKBBXX:5:1104:15026:47577,J00121:27:H3GGKBBXX:5:2219:5660:26986,J00121:27:H3GGKBBXX:5:1103:22343:48685;sequence=TAAAATTATTACATATTTTTGGTTTTAGCAATTTAAATTATAAATTATATTTTGATATCAATAAAAGTATCTGCCAACTTAATCAACAA;start=188837;subtype=PARTIAL_INTERNAL;support_ref=1;support_variant=4;type=ALTERNATIVE;
scaffold51_52_with_IES	MILORD	internal_eliminated_sequence	188843	188925	.	.	.	ID=MILORD.52.188843.188925;Name=MILORD.52.188843.188925;bounded_by_ta=TRUE;common_boundary=RIGHT;end=188925;ies_id=IESPGM.PTET51.1.52.182375;ies_left_dist=-17;ies_min_dist=0;ies_right_dist=0;junction_seq=ttgttttactaaaatTAcaatgtaatatgggt;read_names=J00121:27:H3GGKBBXX:5:2214:25601:28692;sequence=TATTACATATTTTTGGTTTTAGCAATTTAAATTATAAATTATATTTTGATATCAATAAAAGTATCTGCCAACTTAATCAACAA;start=188843;subtype=PARTIAL_INTERNAL;support_ref=1;support_variant=1;type=ALTERNATIVE;
scaffold51_52_with_IES	MILORD	internal_eliminated_sequence	189290	189583	.	.	.	ID=MILORD.52.189290.189583;Name=MILORD.52.189290.189583;bounded_by_ta=TRUE;common_boundary=RIGHT;end=189583;ies_id=IESPGM.PTET51.1.52.182748;ies_left_dist=9;ies_min_dist=0;ies_right_dist=0;junction_seq=attcgtttccatctcTAtgatggatttcttcc;read_names=J00121:27:H3GGKBBXX:5:2211:32025:4971;sequence=TATGCACATTATAGCTCTTGTAAAAAAGATTTCATTCATTAAGTACATTGATAAAAATTTCACTAAATTGAAGTATTATTTTAAGAGACAATTATATTTTATATATACTATTGTTATGATAAAACATTACATTGACATAAACAGGGTAAGATGAACCTTAGTTGTAAGATACGATAAATATTAAATATTAAACATTTTGGTTCAAATATTTTTGCTCTAATCATTCTGTTTATTATAAGTATTAAGATTTTCAAAATATATCCATCTTCTCTAAAGTTTTAAATGCAAACACTA;start=189290;subtype=PARTIAL_EXTERNAL;support_ref=27;support_variant=1;type=ALTERNATIVE;
scaffold51_52_with_IES	MILORD	internal_eliminated_sequence	189299	190106	.	.	.	ID=MILORD.52.189299.190106;Name=MILORD.52.189299.190106;bounded_by_ta=TRUE;common_boundary=LEFT;end=190106;ies_id=IESPGM.PTET51.1.52.182748;ies_left_dist=0;ies_min_dist=0;ies_right_dist=-523;junction_seq=catctctatgcacatTAgttccgaaatattaa;read_names=J00121:27:H3GGKBBXX:5:2118:10541:42161,J00121:27:H3GGKBBXX:5:1214:4523:8699;sequence=TATAGCTCTTGTAAAAAAGATTTCATTCATTAAGTACATTGATAAAAATTTCACTAAATTGAAGTATTATTTTAAGAGACAATTATATTTTATATATACTATTGTTATGATAAAACATTACATTGACATAAACAGGGTAAGATGAACCTTAGTTGTAAGATACGATAAATATTAAATATTAAACATTTTGGTTCAAATATTTTTGCTCTAATCATTCTGTTTATTATAAGTATTAAGATTTTCAAAATATATCCATCTTCTCTAAAGTTTTAAATGCAAACACTATATGATGGATTTCTTCCATCAATTCTTCTTGCCACCTCAATCCAATCTAAATTGTTGTTTTTTCTCAGTTCGGTCAATAATTCATCTTCCTTGGTGGTCCATGGTTTTCTTTATGGTATTGGTGTGTATGAATTTGATGATGAAATTGACATTTATTTAATTTTTGAAAATTAGAAGGAAAGGTTTATTAAAATGAATTCAGTTTTTTCTTTTATTCAGTTATTTCAAACTATCATCTTTTTAATTGATAAAAAGTTTATAAAATTTTTAGCTATTATGATTGAGATGATCTTTTCATTTATACAGCATCTTTTGATCCAAATTATTCAAATTACCACAAACCAAACTTCCAGATCTCCATTTTAACGGATTTCCCATACAAGTTACATTCAATTTCAATATAATTTTTAGATTTGACACGACCAAAAATTTTAAATCCTTTTTTACACAATAAGGCTTTTTAGAAATTCTTTTAAAATTGATTAGAAATGATGGAATGCTGTTTGATTTATTTGATCATCTA;start=189299;subtype=PARTIAL_EXTERNAL;support_ref=48;support_variant=2;type=ALTERNATIVE;
scaffold51_52_with_IES	MILORD	internal_eliminated_sequence	189299	190695	.	.	.	ID=MILORD.52.189299.190695;Name=MILORD.52.189299.190695;bounded_by_ta=TRUE;common_boundary=LEFT;end=190695;ies_id=IESPGM.PTET51.1.52.182748;ies_left_dist=0;ies_min_dist=0;ies_right_dist=-1112;junction_seq=catctctatgcacatTAtttacattactaaat;read_names=J00121:27:H3GGKBBXX:5:2202:32451:34688;sequence=TATAGCTCTTGTAAAAAAGATTTCATTCATTAAGTACATTGATAAAAATTTCACTAAATTGAAGTATTATTTTAAGAGACAATTATATTTTATATATACTATTGTTATGATAAAACATTACATTGACATAAACAGGGTAAGATGAACCTTAGTTGTAAGATACGATAAATATTAAATATTAAACATTTTGGTTCAAATATTTTTGCTCTAATCATTCTGTTTATTATAAGTATTAAGATTTTCAAAATATATCCATCTTCTCTAAAGTTTTAAATGCAAACACTATATGATGGATTTCTTCCATCAATTCTTCTTGCCACCTCAATCCAATCTAAATTGTTGTTTTTTCTCAGTTCGGTCAATAATTCATCTTCCTTGGTGGTCCATGGTTTTCTTTATGGTATTGGTGTGTATGAATTTGATGATGAAATTGACATTTATTTAATTTTTGAAAATTAGAAGGAAAGGTTTATTAAAATGAATTCAGTTTTTTCTTTTATTCAGTTATTTCAAACTATCATCTTTTTAATTGATAAAAAGTTTATAAAATTTTTAGCTATTATGATTGAGATGATCTTTTCATTTATACAGCATCTTTTGATCCAAATTATTCAAATTACCACAAACCAAACTTCCAGATCTCCATTTTAACGGATTTCCCATACAAGTTACATTCAATTTCAATATAATTTTTAGATTTGACACGACCAAAAATTTTAAATCCTTTTTTACACAATAAGGCTTTTTAGAAATTCTTTTAAAATTGATTAGAAATGATGGAATGCTGTTTGATTTATTTGATCATCTATAGTTCCGAAATATTAAAGTGAATTTTAAAATTTGGATCACAAAACTCTGAATTCCTATATATAATTTCACATATTTAAGTCTGTTTTCAAACTCTAAGTTATGATTTCAGTCTTTTATGTATATTTATATATTTAATTTTAAGCAGGTATTTTGATGTAAATGTCATAAAAAGAAGAGTTAATAAAATAAAAATGCATGTATTAACTCTAACTAATAGAATGAAGTAATTTAAATTTGAAAGATCATAATGAATGAAAATACAAAAAAAATGTAATAGGGTGGTCTTTAAATTCATTTAAGAGATTTAAACTTTTTAGAAATCTAAATAAACATGCTATAAATTGCTAGCTCATCTATATCAATTAAGATTGGAGTGAATCAGTTACAACTTTGATTGACTATTTGAACTTTTCCAAATTTATGTTTATTACTAGTAACTAATAATTTCTTCTATACTGTCTTCCAAATTAATAACATTCATTTATAATATCATATGGAATAAGGAATTTTCATGTAGTATTAAAATATTAAGTATTAATTATTTTTGATACTTAATTTTACTAGTATTTGAAATAATATTTAGAAAA;start=189299;subtype=PARTIAL_EXTERNAL;support_ref=24;support_variant=1;type=ALTERNATIVE;
scaffold51_52_with_IES	MILORD	internal_eliminated_sequence	189299	189583	.	.	.	ID=MILORD.52.189299.189583;Name=MILORD.52.189299.189583;bounded_by_ta=TRUE;common_boundary=Both;end=189583;ies_id=IESPGM.PTET51.1.52.182748;ies_left_dist=0;ies_min_dist=0;ies_right_dist=0;junction_seq=catctctatgcacatTAtgatggatttcttcc;read_names=J00121:27:H3GGKBBXX:5:1121:26514:9631,J00121:27:H3GGKBBXX:5:2104:12560:38556,J00121:27:H3GGKBBXX:5:2211:3478:44447,J00121:27:H3GGKBBXX:5:1215:10379:38257,J00121:27:H3GGKBBXX:5:1224:13017:2949,J00121:27:H3GGKBBXX:5:2223:27204:22256,J00121:27:H3GGKBBXX:5:1212:5193:33457,J00121:27:H3GGKBBXX:5:1106:19086:47471,J00121:27:H3GGKBBXX:5:2103:20141:46873,J00121:27:H3GGKBBXX:5:2106:20923:5358,J00121:27:H3GGKBBXX:5:2108:28392:48790,J00121:27:H3GGKBBXX:5:2218:16670:2141,J00121:27:H3GGKBBXX:5:2117:5548:17509,J00121:27:H3GGKBBXX:5:1107:13301:30134,J00121:27:H3GGKBBXX:5:2203:22597:4321;sequence=TATAGCTCTTGTAAAAAAGATTTCATTCATTAAGTACATTGATAAAAATTTCACTAAATTGAAGTATTATTTTAAGAGACAATTATATTTTATATATACTATTGTTATGATAAAACATTACATTGACATAAACAGGGTAAGATGAACCTTAGTTGTAAGATACGATAAATATTAAATATTAAACATTTTGGTTCAAATATTTTTGCTCTAATCATTCTGTTTATTATAAGTATTAAGATTTTCAAAATATATCCATCTTCTCTAAAGTTTTAAATGCAAACACTA;start=189299;subtype=IES;support_ref=48;support_variant=15;type=IES;
scaffold51_52_with_IES	MILORD	internal_eliminated_sequence	189310	189583	.	.	.	ID=MILORD.52.189310.189583;Name=MILORD.52.189310.189583;bounded_by_ta=TRUE;common_boundary=RIGHT;end=189583;ies_id=IESPGM.PTET51.1.52.182748;ies_left_dist=-11;ies_min_dist=0;ies_right_dist=0;junction_seq=acattatagctcttgTAtgatggatttcttcc;read_names=J00121:27:H3GGKBBXX:5:2219:31213:4409;sequence=TAAAAAAGATTTCATTCATTAAGTACATTGATAAAAATTTCACTAAATTGAAGTATTATTTTAAGAGACAATTATATTTTATATATACTATTGTTATGATAAAACATTACATTGACATAAACAGGGTAAGATGAACCTTAGTTGTAAGATACGATAAATATTAAATATTAAACATTTTGGTTCAAATATTTTTGCTCTAATCATTCTGTTTATTATAAGTATTAAGATTTTCAAAATATATCCATCTTCTCTAAAGTTTTAAATGCAAACACTA;start=189310;subtype=PARTIAL_INTERNAL;support_ref=22;support_variant=1;type=ALTERNATIVE;
scaffold51_52_with_IES	MILORD	internal_eliminated_sequence	189329	190695	.	.	.	ID=MILORD.52.189329.190695;Name=MILORD.52.189329.190695;bounded_by_ta=TRUE;common_boundary=None;end=190695;ies_id=IESPGM.PTET51.1.52.182748;ies_left_dist=-30;ies_min_dist=30;ies_right_dist=-1112;junction_seq=aaagatttcattcatTAtttacattactaaat;read_names=J00121:27:H3GGKBBXX:5:1108:28107:46328;sequence=TAAGTACATTGATAAAAATTTCACTAAATTGAAGTATTATTTTAAGAGACAATTATATTTTATATATACTATTGTTATGATAAAACATTACATTGACATAAACAGGGTAAGATGAACCTTAGTTGTAAGATACGATAAATATTAAATATTAAACATTTTGGTTCAAATATTTTTGCTCTAATCATTCTGTTTATTATAAGTATTAAGATTTTCAAAATATATCCATCTTCTCTAAAGTTTTAAATGCAAACACTATATGATGGATTTCTTCCATCAATTCTTCTTGCCACCTCAATCCAATCTAAATTGTTGTTTTTTCTCAGTTCGGTCAATAATTCATCTTCCTTGGTGGTCCATGGTTTTCTTTATGGTATTGGTGTGTATGAATTTGATGATGAAATTGACATTTATTTAATTTTTGAAAATTAGAAGGAAAGGTTTATTAAAATGAATTCAGTTTTTTCTTTTATTCAGTTATTTCAAACTATCATCTTTTTAATTGATAAAAAGTTTATAAAATTTTTAGCTATTATGATTGAGATGATCTTTTCATTTATACAGCATCTTTTGATCCAAATTATTCAAATTACCACAAACCAAACTTCCAGATCTCCATTTTAACGGATTTCCCATACAAGTTACATTCAATTTCAATATAATTTTTAGATTTGACACGACCAAAAATTTTAAATCCTTTTTTACACAATAAGGCTTTTTAGAAATTCTTTTAAAATTGATTAGAAATGATGGAATGCTGTTTGATTTATTTGATCATCTATAGTTCCGAAATATTAAAGTGAATTTTAAAATTTGGATCACAAAACTCTGAATTCCTATATATAATTTCACATATTTAAGTCTGTTTTCAAACTCTAAGTTATGATTTCAGTCTTTTATGTATATTTATATATTTAATTTTAAGCAGGTATTTTGATGTAAATGTCATAAAAAGAAGAGTTAATAAAATAAAAATGCATGTATTAACTCTAACTAATAGAATGAAGTAATTTAAATTTGAAAGATCATAATGAATGAAAATACAAAAAAAATGTAATAGGGTGGTCTTTAAATTCATTTAAGAGATTTAAACTTTTTAGAAATCTAAATAAACATGCTATAAATTGCTAGCTCATCTATATCAATTAAGATTGGAGTGAATCAGTTACAACTTTGATTGACTATTTGAACTTTTCCAAATTTATGTTTATTACTAGTAACTAATAATTTCTTCTATACTGTCTTCCAAATTAATAACATTCATTTATAATATCATATGGAATAAGGAATTTTCATGTAGTATTAAAATATTAAGTATTAATTATTTTTGATACTTAATTTTACTAGTATTTGAAATAATATTTAGAAAA;start=189329;subtype=OVERLAPPING;support_ref=27;support_variant=1;type=ALTERNATIVE;
scaffold51_52_with_IES	MILORD	internal_eliminated_sequence	189398	190695	.	.	.	ID=MILORD.52.189398.190695;Name=MILORD.52.189398.190695;bounded_by_ta=TRUE;common_boundary=None;end=190695;ies_id=IESPGM.PTET51.1.52.182748;ies_left_dist=-99;ies_min_dist=99;ies_right_dist=-1112;junction_seq=atattttatatatacTAtttacattactaaat;read_names=J00121:27:H3GGKBBXX:5:1206:14225:28991,J00121:27:H3GGKBBXX:5:1206:14215:29008;sequence=TATTGTTATGATAAAACATTACATTGACATAAACAGGGTAAGATGAACCTTAGTTGTAAGATACGATAAATATTAAATATTAAACATTTTGGTTCAAATATTTTTGCTCTAATCATTCTGTTTATTATAAGTATTAAGATTTTCAAAATATATCCATCTTCTCTAAAGTTTTAAATGCAAACACTATATGATGGATTTCTTCCATCAATTCTTCTTGCCACCTCAATCCAATCTAAATTGTTGTTTTTTCTCAGTTCGGTCAATAATTCATCTTCCTTGGTGGTCCATGGTTTTCTTTATGGTATTGGTGTGTATGAATTTGATGATGAAATTGACATTTATTTAATTTTTGAAAATTAGAAGGAAAGGTTTATTAAAATGAATTCAGTTTTTTCTTTTATTCAGTTATTTCAAACTATCATCTTTTTAATTGATAAAAAGTTTATAAAATTTTTAGCTATTATGATTGAGATGATCTTTTCATTTATACAGCATCTTTTGATCCAAATTATTCAAATTACCACAAACCAAACTTCCAGATCTCCATTTTAACGGATTTCCCATACAAGTTACATTCAATTTCAATATAATTTTTAGATTTGACACGACCAAAAATTTTAAATCCTTTTTTACACAATAAGGCTTTTTAGAAATTCTTTTAAAATTGATTAGAAATGATGGAATGCTGTTTGATTTATTTGATCATCTATAGTTCCGAAATATTAAAGTGAATTTTAAAATTTGGATCACAAAACTCTGAATTCCTATATATAATTTCACATATTTAAGTCTGTTTTCAAACTCTAAGTTATGATTTCAGTCTTTTATGTATATTTATATATTTAATTTTAAGCAGGTATTTTGATGTAAATGTCATAAAAAGAAGAGTTAATAAAATAAAAATGCATGTATTAACTCTAACTAATAGAATGAAGTAATTTAAATTTGAAAGATCATAATGAATGAAAATACAAAAAAAATGTAATAGGGTGGTCTTTAAATTCATTTAAGAGATTTAAACTTTTTAGAAATCTAAATAAACATGCTATAAATTGCTAGCTCATCTATATCAATTAAGATTGGAGTGAATCAGTTACAACTTTGATTGACTATTTGAACTTTTCCAAATTTATGTTTATTACTAGTAACTAATAATTTCTTCTATACTGTCTTCCAAATTAATAACATTCATTTATAATATCATATGGAATAAGGAATTTTCATGTAGTATTAAAATATTAAGTATTAATTATTTTTGATACTTAATTTTACTAGTATTTGAAATAATATTTAGAAAA;start=189398;subtype=OVERLAPPING;support_ref=39;support_variant=2;type=ALTERNATIVE;
scaffold51_52_with_IES	MILORD	internal_eliminated_sequence	189856	189884	.	.	.	ID=MILORD.52.189856.189884;Name=MILORD.52.189856.189884;bounded_by_ta=TRUE;common_boundary=RIGHT;end=189884;ies_id=IESPGM.PTET51.1.52.183023;ies_left_dist=3;ies_min_dist=0;ies_right_dist=0;junction_seq=tataaaatttttagcTAcagcatcttttgatc;read_names=J00121:27:H3GGKBBXX:5:1114:25388:46891,J00121:27:H3GGKBBXX:5:1126:9354:27865,J00121:27:H3GGKBBXX:5:1219:22658:28797;sequence=TATTATGATTGAGATGATCTTTTCATTTA;start=189856;subtype=PARTIAL_EXTERNAL;support_ref=2;support_variant=3;type=ALTERNATIVE;
scaffold51_52_with_IES	MILORD	internal_eliminated_sequence	189859	189884	.	.	.	ID=MILORD.52.189859.189884;Name=MILORD.52.189859.189884;bounded_by_ta=TRUE;common_boundary=Both;end=189884;ies_id=IESPGM.PTET51.1.52.183023;ies_left_dist=0;ies_min_dist=0;ies_right_dist=0;junction_seq=aaaatttttagctatTAcagcatcttttgatc;read_names=J00121:27:H3GGKBBXX:5:1102:5315:36728,J00121:27:H3GGKBBXX:5:1110:19583:41299,J00121:27:H3GGKBBXX:5:1127:10764:27180,J00121:27:H3GGKBBXX:5:2102:8400:11794,J00121:27:H3GGKBBXX:5:1127:10094:27496,J00121:27:H3GGKBBXX:5:1224:19938:45221,J00121:27:H3GGKBBXX:5:2223:9110:45766,J00121:27:H3GGKBBXX:5:2103:20669:10159,J00121:27:H3GGKBBXX:5:2212:28990:25808,J00121:27:H3GGKBBXX:5:2215:13555:18019,J00121:27:H3GGKBBXX:5:2214:12601:28428,J00121:27:H3GGKBBXX:5:1204:16305:16700,J00121:27:H3GGKBBXX:5:2219:29975:24630,J00121:27:H3GGKBBXX:5:2222:10906:22221,J00121:27:H3GGKBBXX:5:2206:18528:13377,J00121:27:H3GGKBBXX:5:1108:30208:29817,J00121:27:H3GGKBBXX:5:2107:13443:28692,J00121:27:H3GGKBBXX:5:2125:29559:36780;sequence=TATGATTGAGATGATCTTTTCATTTA;start=189859;subtype=IES;support_ref=3;support_variant=18;type=IES;
scaffold51_52_with_IES	MILORD	internal_eliminated_sequence	189968	190106	.	.	.	ID=MILORD.52.189968.190106;Name=MILORD.52.189968.190106;bounded_by_ta=TRUE;common_boundary=Both;end=190106;ies_id=IESPGM.PTET51.1.52.183106;ies_left_dist=0;ies_min_dist=0;ies_right_dist=0;junction_seq=atttcccatacaagtTAgttccgaaatattaa;read_names=J00121:27:H3GGKBBXX:5:2107:6816:39365,J00121:27:H3GGKBBXX:5:2201:4574:37660,J00121:27:H3GGKBBXX:5:2113:29833:45449,J00121:27:H3GGKBBXX:5:2117:14184:10106,J00121:27:H3GGKBBXX:5:2118:6482:7275,J00121:27:H3GGKBBXX:5:2102:6908:23628,J00121:27:H3GGKBBXX:5:1214:17777:17386,J00121:27:H3GGKBBXX:5:2207:25388:26881,J00121:27:H3GGKBBXX:5:1124:13697:2615,J00121:27:H3GGKBBXX:5:2215:20963:24700,J00121:27:H3GGKBBXX:5:1101:12053:16682,J00121:27:H3GGKBBXX:5:2115:4513:22995,J00121:27:H3GGKBBXX:5:2123:25540:3266,J00121:27:H3GGKBBXX:5:1219:15869:3916,J00121:27:H3GGKBBXX:5:1202:9008:26002,J00121:27:H3GGKBBXX:5:1120:18304:26529,J00121:27:H3GGKBBXX:5:1111:19979:21553,J00121:27:H3GGKBBXX:5:2103:11058:38978,J00121:27:H3GGKBBXX:5:1116:16934:35514,J00121:27:H3GGKBBXX:5:1126:23520:11196;sequence=TACATTCAATTTCAATATAATTTTTAGATTTGACACGACCAAAAATTTTAAATCCTTTTTTACACAATAAGGCTTTTTAGAAATTCTTTTAAAATTGATTAGAAATGATGGAATGCTGTTTGATTTATTTGATCATCTA;start=189968;subtype=IES;support_ref=18;support_variant=20;type=IES;
scaffold51_52_with_IES	MILORD	internal_eliminated_sequence	195234	204577	.	.	.	ID=MILORD.52.195234.204577;Name=MILORD.52.195234.204577;bounded_by_ta=TRUE;common_boundary=None;end=204577;ies_id=IESPGM.PTET51.1.52.195779;ies_left_dist=8518;ies_min_dist=708;ies_right_dist=-708;junction_seq=aaaatgataataataTAaaattattaaatgtt;read_names=J00121:27:H3GGKBBXX:5:1205:14235:16524;sequence=TATTTATAATTGAATTATTCCTAGCATTCTTTTTTCAAATTCTTTATTTTAAATCAATTCCTATTTTTAAATAGTTATTTTATAAGAAAATCATTAGAATCCAAAAGATAGTTTAATATTATATAATGTCCATTATTAATCAATAAAAAAGAGTAATCGGAGCACCTGTCTCTTGTAAAGATTAATGACCAAAGCGTGGTTTCAATTTTTGGATTAATAATTTCATCTGTTGTATTAGGTCGAAAATTAGAGAAATTGCTAAAATCATAGTAGATGTAAAAATATGAACCCAGCCTATGTTTATGCATTATTACAATGTTAATTCCAATTCAACTCTATTGGAATATATCAAAAAGGTTAAAACATTAAATATGAGAATGGACTCTGTGGACACCATTTTATAATATTCGAAGCTATTCGATAAGGGTTTATTCAGAATCATATAGCCCAAAAAGAATGATTAATTGATTGCTACACAAACAGTTTATAGTTAGCCTTCATTTTACATAAAAACAATAATAGATATGAAAATCTACTTTTTAATCAATAAGATAGAATTATATTGAGTAATCCAATATGATTTATTTTCTTGGATTCCATCAAAAAGTGCATCATATTAAATTTTCTTTTTTATGCTAGTTGAATCATTAAAGTGATGCATGATACTTAAAGAGTAAATTGAAATGCCTAAATAAGATAAGTATACAAATAGTGAGAGATAAGAATTAAATATTAAAATAGGATCTTCTTTTTAAAAATAGTTTAATTAAATAGTTGTTGCAAAGCATACGTCATAAGCATTTGACATAAAAATTCTCAAAATTCCATTATAATAAAATTCTTTGGCTTTTTTTTTCAAGGTCTTTCTAAATTCTAGAATCTTTTTTCCCATACCAAAGGTTACTTTGGAAATATAGTATGGGCCCAAACGATAAAGGGCACAATGAGAATAATAAGTAAGTAAATACCCAGAATAAGCTGTGATAAAGCAAAATAGAAAACTCTAGAAATTTATAAAAAAATAGGCATTGATTTCATCCTTCTCAAATTTGGATTAAGTTTTAACAAAATATGTGGCTTCACCGTCAAGAGAATTAAATATTGAATCAATCCCTAAAGTTTTCATTAGCGGAGAGATTGTTACAGTAGATATATTTCTAGAAAATGGATTAGATTTCTAAAACTGTACTAAGTTGAAAATGTCGAAGTATATATTTAAATTATTTGGAAATTGTATATTCACGTACAGGATTAATTCATATTTTACATAAATGCTATATATAAATTAAATAACAATCATACTTGATATAGGACAAGTATTGTAATTGGTCCATTAAATTCCAAAAGATTTCAGTAGAGCCTGTTAATAAGCAAATTGATGAGATGCCTGCTAATGAATAAATGATTGCCTCATTAAAGACAGTAGCACTTTCAGCAATGGCCTTTTAATCTGCAGTTAAAACCATTGGTGTTAACAATTAGAGAGATTTTTAATCCTCTTCTAATGTCAAGTTAAACTCTGATATGATAGGATTATTTAAAAATTTCACTTTAAAGACAGGTTCATCGATAGGAACATAAAAATTAATCATAAATCTAATGACAATTTCGCTAATTTCATCACTTGATTTTTAAATAGACTGAGTTACAAAATAGTCACTAGTTCTAAGATTTATAATTTCAGTCTCTATATTGTTAGTCACATCACCTACAAGGTTTTCATTAAATTTCATCTTCTAATCAAATACTAAATCCACTTCTTCATAATCTTCAGGTACTTTTGTTATTAGATTTAACTTAAATTCTGGTATTTTAGAGTAGAAACAATTAGAAAAGCTGCCTTCAGTATTGAGACAAATAAAATTGGTTTCAATTACACAATGTCTATTGCAACCATCTCCATCATCATTATTCCCATCATCACATTACTCTGCTAATTTCACAAAATAGCCATCTCCACATTTAGTCTAACAAGTATTCTTATCTAGATTTCTCCCAGGTTCACATTACTAACATACTCCTTCTTAACAATCAATACAAAATTGGTCACAAGCAAATTAACAAAGGTGACATCCATCATTGAAATCATCATTCATGTCATCACACTTTTCATATCCTATTACCAATCCATCTCCACAATATGGTAAACAATGATGATTTTCTACAACCCAACCTAGTTTATTGCATTCATAACATATTCCTCGGTCACAAAAAGTACAAATTTCTTCGCATTGATAGAAACATTCATAGCATCCATCATATTATAAATTATTCCCATCATCACATTATTCATACCCTTAAACAACATATCCATCTCCACAGAGAGGGTTACAAAGATTATTCAATATAATTCAAATGAAATTACAAACTATAAGGTCCAACCTTTTACTTCGCATTTATAGCAAACACCTTTTTGACAATCAGTGCATTATTCCTAACATTGATACTTGCATTGATAGCAACCATCATAGGGGATTATATTGCCATCATCGCATTCTTCATTTCCAACGACTAATTTATCTCCACAATAAGGAAAACATTAATTCCATTCTAAATACCAACCCATTGTATCACATTCTTCACAAAAGCCTTTTAAACATTTAGTACACTGATTTTAACATTAATAATAACATTCAAAACATCCATCTTCACCTAAATCATTGCCATCATCACATTATTCATCGCCAATAACAACACCATCTCCACAGACAGGTTATACTTGTAGGAAATATATATATGAAAAATAAATACAAAAATCTATAATAATTATGATTATTTTAATTGAAGTATAACATTATCTTGTTGTTAAGTTTAATTCCCAACCTATTCCTTTGCACTCATAACAGTGATTATCTATACATGTAGTACATTGTTAATGACATTAAGATTTACAATCAGAACATCCATCATTTAAAATATTATTACCATCATCACATTCTTCATCATGAGTAGAAATGCCATCTCCACAAATGCTAAAACAATGATTTTTCTTTTTGTTCAGGTAATATCCAACTTAACATTATTTGCATTAACCTTCAAAACAAAGATAGCAATATAAGTCACATTAAAATTAACAATTAAAACATCCATCATAAGCAATATCGTTTCCATCATCACAATCTTCATCTATTGATTTAATTTTATCTCCACATTTGGAAATGCAAATATTTCTAAGTATATCTACTTAATGTCCAGAACTCTTATTGCAATCCAAACATTCTCCTTTAACACAAGCAGAGCAATTTTAAGGACAATCAAATTTAGTTTAAAAACAGCCATCTAATGCTGATAGATTGACATCATCACATTGTTCTTTACCAACAACTAGTCCATCGCCAATAATCTCATAGCAGAGATTATTAAAATTAAAATATCCATTTTGACATTATTTACACTTCCCAAGTTCACATTTAATGCAAGCCATTTAACATTGATATTATGACTGATAGCAACCATCATAAGGATTTCTATTAAAGTCATCGCATTCTTCAGAACCAACAATTAATGAATCTCCAGATATTGGATAACAACTGTTATAAAATTTATCCAATTGCCATCCTTTTTTGCATTTATGACATAAGCCTTTATAGCAAAGTTCGCAAGTGTCTTAACATTAGAATCTACAACTTTAACAATTCACACTAATCAAATCATCACATTCTTCGTAATTAATAAGTATAATGCCATCTCCACAAATAGGCTCACATTTCAATAGAATATCATTGTATTCCCATCCTTCTGTATTGCATTCTAAACAACCATAATTTTAACAATTTGTACAAGAATCTTAACAACTGAATTAACATTTATAACAACCATCAAATCTTAAATTATTCTAATCATCACAAGTTTCCATAGGCTTAGTAATTTGATTATCACCACAAATATGATCAACAATACAAGTATTTGTTCGTCTTTCTATTGTGTATCCATCTTCGCAAATCACACAAGTTCCTTTAATACATTCCACACAATTCTTACAATCAATCATTTCTGTTTTTCAAAAATATTTGTAGAATTCTTAAATATAATTCATAATGTATTTTAAGATTATCAGATAATTGCATCCAATAATAATAAGAATTTCTAACTCCTCTGTATTACAAGAATATACGCATTGATCGCACCCATCCATTGGTTCTGAATTAGCATCATCGCAGTACTCAACTAAAGGTACTTTAACGGAGTCACCACATTCTGTTGCACATGTTTTAGAGTTGATTCAAATATTATTTTAGAATTCTTATCATTTATTACTTTCTAACACACTTTTTAAATTATAATTAACTATTACAAAACTACATTTGAGAATAGAATGAGCTTGACAATATCATTTTGTAAATATAGTAAAATATCTTATCTCTCAAATATACCAACCATTAGTTTCATCACATTCGAGACAGGTCCCAAAATAGCAATCAATACAGTTTGAAGAACATGAAAATTTACATTTAAAACATCCATCATATGGAGTTAAGTTATTGTCTTCGCATTATTCAAACTTAGCAACAATACTATCACCACATATTGGAGCACATTTATTTGAAAGTAACTTATATCCATCTTAACATATTAGACATTTTCCTGATACACAATTTGCACATGGTTCATCACATGTAAATTTGCAATTATGACAACCATCAAAAGGATTGTTATTGCCATCATCACAATCTTCTCCATTAACAACTAGAGTATCTCCACATATAGGCAAACAAGGTAAATTAACACCATCATCGTAATATCCTATTTGACAAACACATGTATTAAATAAGATTGCTCTATAATAATCAGTAACACATGACAGGCAATTATTTTTATTAGAACCATTGCAATTTTCACAAAATTTATTACATTTTAAACACGTACTCCCTGAAAGGTAATAGAATGAAAAACATTAACAAACTCCATTTTATAATGAAAATTGAGTTGATTAGCAGGATGTACATTCATCCAAGTTATTACATGTAAGACAACCAATCTAAGTGCAGGTGTTGCAAGTATATGTTTCTGTTGCTGAATTAAATGTTTGAAATTAATTTGAAGCACATAATGAACTAGTTTTGCCAGATTCCCATGTTATGCAAACCGTATCACTTGAACAATCAGCACAAAATGGAGGACACTTATAAAATTGTGATCAATAAATACATAATGCACAACAATAAAATACTCTGAAATAGCACAAAACTATTATCGGATATCTGAATCACCACCTGTACATTAGAATTCAATATTCAAAGGCGATGTTTTGAATGGGGTTTTAAGAATATTGAAATGTCTGGTTCTTTCTTATTTATTTCTATGGGATCATTAATATTTCAGTGAAAGTTAATTAATTATACTTATATTAAAAATTGATGATTCCAATACCTACAACATTTTATATAGTTAGTAATTTTCAACTTTAAGCTCTTTAGTACATAAAATAATAATTTATTTAAATCTGCCATAAATAAATAGTTCATCATCTTAATTATAACCTCCAGAAGGTGGGATAGCATAGGCAGTACTCAAATCAGTTCCAATTTAGTAATAAAAATTACCAGAATATTCATCTCCATATGTTAAATTAAATCTTATGGTAACAGCATAGTGAGGTTTAGAGATTGTCCAAGATTTAATATACTTGGCATTATTCCAAACCATGACACCTCCTAGAACAAACTTTTTGGGAAAAAATGAAAATTTTTAGCCTGTTTTAAAATTTGTAGTTGGATTAGTAACTGAATCAAAGAAAGTTGAAACTTGTTAACTTGTCATATTCATATCATAGAATCCTTTTGCTAAATATCTGGAATCTAAATTAAATAATATAACTACAAGGTATCATACACTTGATACATTACAATTGAATTAATAAAAATATATTAATCATATCAGCGTAGTCGACACAATTCGAGGAATGAACTGGACATTGGGAGATACAACCATTCTAGTATAATATATAACCAGTTTCACATTGTGAACAATCGTTAAAATTAGAACATATTTTACAATTCTCTTAACATAATCCTGTATCGATGGTTACATTATTAAATCCCCAAGATTCTGTATTCTATTATAATTTTCCTTACAGAGTTAATATTGGCGAGTTAGTAAACGATTTAAGAATAGCTTCTATTCTGACTAAAGAATATGGTTTAGAATCGCAATTATCACTTTTAGAATATATTTTAGTGCATGAATTAAATTAGAAACTTCCTGATTAAGCTATGATTTAACTTTAAAGTATATCATCTAAGTAAATTTCTATTTTACTGTCCGTTTAGAGACTAAAAAGATAAAGTGTTATTCTTAATCTGATAAACTTTAGAGCATTTATGTTCTATATTCTTAAAAACATTCCCTCACAAAATTTAATTTCACCGACAAAATCTTTATAGCTAATTAATTGTATATTTTGATTACTTGGTAATTATCCACTCTACTTTATTTATAAGAATTGATTATTTGTAAAATCCCTAAAAGAGTAAATATTTAAACCATACTATCACAATCATCATAAATAAGTCCAGTATTTGAGTATTTTAAGAGATCGGGAATAAATACAAATGGTGTGTATCTTGGATAGACAGAGGAGGAAATTGAATTAGAGTCAAAATATTTAACGTTTGATTTAATTCTTCTATCAGGCACACAAATATTATCAGATTAAGCTATGAAATAATCTCGATCACATTCTTATCTACACCCAACAGTAGTTTGGGCGAATTAATTATCTGATGGGCATGAACATTACCCAGATGATACAGAGTTATAATAACAAGACTGGCACTAATTTTTTGCTGCACCATTACAAGTTTTACAAGTTGGATAACATGTATTTACGTAAATGAGTAAATTTCTGATAAACACTGTTACATCATCTTTCTCTGGATCTAAGCAGAATGTAATCCAAAACTTCTCTGCATTGTTATCTAAGATACTATACATAAAACAAATAATTATATTATACTTACTACAGTATATTAATCAAATTCAGTATCTGAACCTCCAGTGCAAATTCTGTTTGATTTTTATGTCAGATCAGCTTCTTTATAATTTTTTTCAAATAGCGTATTTGTTGTGGATGAAGAGTCTTCATGATAATCAACACTTAAACTTGAAAATTTATCTCTATCTGCACGGTTAAAATATACATCAAAGATTATTTAAGTTTGAAAACTTTAATATTCATAAGACTTATAAAGTTTTGCTTTGTCCTTTTTAATTAAGGCATAATCTAAAGAATTTACAGAATTATCGCACTATCCAGATTAGAAATCTTATTCACAGTTGTCTCCACAATGATCGCAACTTTTCTTGACTTTCCAATCGTTTTCATCAATTGAAGTATATTCAAATTTAAGTAGTTTTTATATAGACCATTTATAGAATTTATCTATTGTTTAATTAAGGATTCGTAACACAATAATTCAATTCAAACCATTTCTACCTACTGTATCATTGAAATTAGAATCAATCTGAATCCAATCTGCATTGGTCAAATAGAGCCATAGGTTAACTAGAATAAGTTACTTAACAAATGAGATCATATAAATATTATAAATATCAGCTATATTGGTTTTAATTATGAAATCAATAGATTTCGTCATTAGAGAACGTGATAAAAAGGATATTAATTTTCCAGTTTTTTTGACAAAAATGTTGAATATTATGTTTCAAGCACACCTTTCTGATTCTGTATGTTTACGTAGTTCAGTTTAAGTGAACAATAAAATATATATTCCAACAATAATAAATTATCATTAATATTATTAAATTTATTTTATTCATTATCATAATTAATAATCCATATTTCCTTCAAAAGTTGTGTGGTTGTCGAGTAAAATTAATTTATTAACAAATTTATGTGAGTAAAGAAGGTGGATAAACTATCCAACTGTCTCACAAACACTTTTCTACAAAAACAACTCATGTATAATAGATATTTTAGATATTAATTTTATCAAACTAAAATATCTTAATTGTTCATAGATTGGAAATACATTTAAATATTCATCATTGTATAGGAAGAGTATTACTCAAAAAAAAGTAGCTTCTATTTTGTTGCATCATCAATAAAATAAATAGACAATATCAATCATCTTCATAATGAAGTAAAAAAACAAAAGTTTATTCAATAATATGTGATATTTAACTTAATATATAGATACAATTTTTATTTAATAATTATTAATATATCATTCTTATCTCTAAGTTACTGCTTCAGCCCCTTTTCTGTGTGACATCATCTTCGTAAAATTTCTCAAAAATTTTGGCAAAGAGCTTTCTATATATACTTAGAATTAGTGAATGCAATTTGGAGTAATTTCATTAGTCCTACCAACATACTTCCATGTGGATTGAACTAGCTTTTGAGGTGATATAATAAGCAATCCTTTTTAATGTCCTATCATAGCAGTGCTTACATATTAGGGTTTTAAAGTTAAGATATCAATATTCTTATTGTTCCTTAGTTCTAATGCCAAAGCATCAAAAAAACTTGCCATTCCAACCTATATACGTTTTATTCTCATATAGCAGTAATCATTATCTTTATGTATGATGATATTAATTTAAGACACTCAATTTCCTAATAATAAACACAAAATAATTAGCCTTAAAAAATCCTTAATATCTAAATATCATATGTGTACTTTAGATGATCCATAACCAAAAAAATATGGGAATGGATAATTTTATGAAGCAGAACCCAAATTCAAAATTAAAGATTAGTATTTATTCCTTAATAACATTTGATTGATCACTGCCTATGTTACCATAATTGGTGCAACAAAGTTAATGTTAAAACCTTCTATAATATTTTTCATAGGCAGTCTATCGAATATTCCAAAACAACCTTTGTTTGTTCCAACATTGTTAATTAATATTGAAATGTCTAACTTAGAGATTTCTTATTAGAATTTCTTAAAGAATTCTGCATTGTCACCTTTGCTGAAATCAATCAATAAGGTTTTCACCATCAAGTCACTCTTTATTTATTTTACATCCTATTATATTGAATCCAAACCAGCCTAATTGAAATCTACAATTATTAAATTGAATCCCTTCCTTGCTAAATCTAAAGCAAATTCTCTTCCAATGCCTCCAGCTCCTCCTGTTATTAGTGCATATGATCCCTTCCCATACCTATTTGCAACATCTACTTATTGTAAACTTAAAGTTGAAATAATAGCTTTTGCTCTTCTGAAGAAAAATTTGGCTGTTAGACATAATCCTAAAATTGCTAAATGAGGATCTATTCTTCGTTTATTCCTTGAGTAAACCTTAAGAGCTCCGCCTAGTATGTTACTCATATTTTATTTTTTAGATATATTAATAAATTCTAAAAAAACAAAGAA;start=195234;subtype=EXTERNAL;support_ref=111;support_variant=1;type=ALTERNATIVE;
scaffold51_52_with_IES	MILORD	internal_eliminated_sequence	196375	196419	.	.	.	ID=MILORD.52.196375.196419;Name=MILORD.52.196375.196419;bounded_by_ta=TRUE;common_boundary=Both;end=196419;ies_id=IESPGM.PTET51.1.52.189374;ies_left_dist=0;ies_min_dist=0;ies_right_dist=0;junction_seq=tagcggagagattgtTActaagttgaaaatgt;read_names=J00121:27:H3GGKBBXX:5:1126:14194:41317;sequence=TACAGTAGATATATTTCTAGAAAATGGATTAGATTTCTAAAACTG;start=196375;subtype=IES;support_ref=1;support_variant=1;type=IES;
scaffold51_52_with_IES	MILORD	internal_eliminated_sequence	196386	196419	.	.	.	ID=MILORD.52.196386.196419;Name=MILORD.52.196386.196419;bounded_by_ta=TRUE;common_boundary=RIGHT;end=196419;ies_id=IESPGM.PTET51.1.52.189374;ies_left_dist=-11;ies_min_dist=0;ies_right_dist=0;junction_seq=ttgttacagtagataTActaagttgaaaatgt;read_names=J00121:27:H3GGKBBXX:5:2103:4208:3969;sequence=TATTTCTAGAAAATGGATTAGATTTCTAAAACTG;start=196386;subtype=PARTIAL_INTERNAL;support_ref=0;support_variant=1;type=ALTERNATIVE;
scaffold51_52_with_IES	MILORD	internal_eliminated_sequence	196478	196532	.	.	.	ID=MILORD.52.196478.196532;Name=MILORD.52.196478.196532;bounded_by_ta=TRUE;common_boundary=Both;end=196532;ies_id=IESPGM.PTET51.1.52.189432;ies_left_dist=0;ies_min_dist=0;ies_right_dist=0;junction_seq=aattgtatattcacgTActtgatataggacaa;read_names=J00121:27:H3GGKBBXX:5:1222:3366:24138,J00121:27:H3GGKBBXX:5:1217:13108:15944,J00121:27:H3GGKBBXX:5:2215:7770:2615,J00121:27:H3GGKBBXX:5:2122:26920:27496,J00121:27:H3GGKBBXX:5:1224:17472:14080,J00121:27:H3GGKBBXX:5:2212:30452:11741,J00121:27:H3GGKBBXX:5:2101:24363:34143,J00121:27:H3GGKBBXX:5:2211:8176:20375,J00121:27:H3GGKBBXX:5:2207:15026:31189,J00121:27:H3GGKBBXX:5:1124:22912:45520,J00121:27:H3GGKBBXX:5:1215:23713:16665,J00121:27:H3GGKBBXX:5:1115:13941:22098,J00121:27:H3GGKBBXX:5:2217:2118:1754,J00121:27:H3GGKBBXX:5:1216:12063:41141,J00121:27:H3GGKBBXX:5:1121:3731:38275,J00121:27:H3GGKBBXX:5:1211:28361:41106;sequence=TACAGGATTAATTCATATTTTACATAAATGCTATATATAAATTAAATAACAATCA;start=196478;subtype=IES;support_ref=0;support_variant=16;type=IES;
scaffold51_52_with_IES	MILORD	internal_eliminated_sequence	196478	196541	.	.	.	ID=MILORD.52.196478.196541;Name=MILORD.52.196478.196541;bounded_by_ta=TRUE;common_boundary=LEFT;end=196541;ies_id=IESPGM.PTET51.1.52.189432;ies_left_dist=0;ies_min_dist=0;ies_right_dist=-9;junction_seq=aattgtatattcacgTAggacaagtattgtaa;read_names=J00121:27:H3GGKBBXX:5:1201:13748:9209;sequence=TACAGGATTAATTCATATTTTACATAAATGCTATATATAAATTAAATAACAATCATACTTGATA;start=196478;subtype=PARTIAL_EXTERNAL;support_ref=0;support_variant=1;type=ALTERNATIVE;
scaffold51_52_with_IES	MILORD	internal_eliminated_sequence	196478	196523	.	.	.	ID=MILORD.52.196478.196523;Name=MILORD.52.196478.196523;bounded_by_ta=TRUE;common_boundary=LEFT;end=196523;ies_id=IESPGM.PTET51.1.52.189432;ies_left_dist=0;ies_min_dist=0;ies_right_dist=9;junction_seq=aattgtatattcacgTAacaatcatacttgat;read_names=J00121:27:H3GGKBBXX:5:2214:15635:26090;sequence=TACAGGATTAATTCATATTTTACATAAATGCTATATATAAATTAAA;start=196478;subtype=PARTIAL_INTERNAL;support_ref=0;support_variant=1;type=ALTERNATIVE;
scaffold51_52_with_IES	MILORD	internal_eliminated_sequence	197579	197604	.	.	.	ID=MILORD.52.197579.197604;Name=MILORD.52.197579.197604;bounded_by_ta=TRUE;common_boundary=Both;end=197604;ies_id=IESPGM.PTET51.1.52.190478;ies_left_dist=0;ies_min_dist=0;ies_right_dist=0;junction_seq=acaaagattattcaaTAaggtccaacctttta;read_names=J00121:27:H3GGKBBXX:5:2109:21247:46328,J00121:27:H3GGKBBXX:5:2205:5629:21377,J00121:27:H3GGKBBXX:5:1105:13697:40280,J00121:27:H3GGKBBXX:5:1121:9678:28920,J00121:27:H3GGKBBXX:5:1208:10561:8154,J00121:27:H3GGKBBXX:5:2211:16660:40948,J00121:27:H3GGKBBXX:5:2203:4087:22186,J00121:27:H3GGKBBXX:5:2217:12540:11935,J00121:27:H3GGKBBXX:5:1115:12439:28112,J00121:27:H3GGKBBXX:5:2107:6877:22098,J00121:27:H3GGKBBXX:5:2225:30066:26160,J00121:27:H3GGKBBXX:5:1128:30360:16225,J00121:27:H3GGKBBXX:5:1115:18467:36974;sequence=TATAATTCAAATGAAATTACAAACTA;start=197579;subtype=IES;support_ref=90;support_variant=13;type=IES;
scaffold51_52_with_IES	MILORD	internal_eliminated_sequence	197948	198011	.	.	.	ID=MILORD.52.197948.198011;Name=MILORD.52.197948.198011;bounded_by_ta=TRUE;common_boundary=LEFT;end=198011;ies_id=IESPGM.PTET51.1.52.190821;ies_left_dist=0;ies_min_dist=0;ies_right_dist=11;junction_seq=tctccacagacaggtTAattgaagtataacat;read_names=J00121:27:H3GGKBBXX:5:2213:18051:8646;sequence=TATACTTGTAGGAAATATATATATGAAAAATAAATACAAAAATCTATAATAATTATGATTATTT;start=197948;subtype=PARTIAL_INTERNAL;support_ref=3;support_variant=1;type=ALTERNATIVE;
scaffold51_52_with_IES	MILORD	internal_eliminated_sequence	197948	198020	.	.	.	ID=MILORD.52.197948.198020;Name=MILORD.52.197948.198020;bounded_by_ta=TRUE;common_boundary=LEFT;end=198020;ies_id=IESPGM.PTET51.1.52.190821;ies_left_dist=0;ies_min_dist=0;ies_right_dist=2;junction_seq=tctccacagacaggtTAtaacattatcttgtt;read_names=J00121:27:H3GGKBBXX:5:2217:4493:29677;sequence=TATACTTGTAGGAAATATATATATGAAAAATAAATACAAAAATCTATAATAATTATGATTATTTTAATTGAAG;start=197948;subtype=PARTIAL_INTERNAL;support_ref=3;support_variant=1;type=ALTERNATIVE;
scaffold51_52_with_IES	MILORD	internal_eliminated_sequence	197948	198022	.	.	.	ID=MILORD.52.197948.198022;Name=MILORD.52.197948.198022;bounded_by_ta=TRUE;common_boundary=Both;end=198022;ies_id=IESPGM.PTET51.1.52.190821;ies_left_dist=0;ies_min_dist=0;ies_right_dist=0;junction_seq=tctccacagacaggtTAacattatcttgttgt;read_names=J00121:27:H3GGKBBXX:5:2114:29366:11337,J00121:27:H3GGKBBXX:5:2224:14499:1472,J00121:27:H3GGKBBXX:5:2213:7801:20639,J00121:27:H3GGKBBXX:5:1123:19735:26230,J00121:27:H3GGKBBXX:5:2223:29376:10721,J00121:27:H3GGKBBXX:5:2103:21156:34459,J00121:27:H3GGKBBXX:5:1113:19350:37202,J00121:27:H3GGKBBXX:5:2115:12378:16506,J00121:27:H3GGKBBXX:5:2106:15747:3952,J00121:27:H3GGKBBXX:5:1222:14001:36587,J00121:27:H3GGKBBXX:5:1113:8948:33879,J00121:27:H3GGKBBXX:5:1127:22648:18687,J00121:27:H3GGKBBXX:5:1208:10642:19865,J00121:27:H3GGKBBXX:5:2203:23317:17808,J00121:27:H3GGKBBXX:5:2203:14823:21447,J00121:27:H3GGKBBXX:5:1110:10145:6238,J00121:27:H3GGKBBXX:5:2226:24951:17614,J00121:27:H3GGKBBXX:5:1128:4269:9737,J00121:27:H3GGKBBXX:5:1110:3234:31646,J00121:27:H3GGKBBXX:5:1223:20243:5376,J00121:27:H3GGKBBXX:5:2215:7070:29008,J00121:27:H3GGKBBXX:5:2224:17655:40561,J00121:27:H3GGKBBXX:5:2217:23155:34793;sequence=TATACTTGTAGGAAATATATATATGAAAAATAAATACAAAAATCTATAATAATTATGATTATTTTAATTGAAGTA;start=197948;subtype=IES;support_ref=6;support_variant=23;type=IES;
scaffold51_52_with_IES	MILORD	internal_eliminated_sequence	199212	199331	.	.	.	ID=MILORD.52.199212.199331;Name=MILORD.52.199212.199331;bounded_by_ta=TRUE;common_boundary=Both;end=199331;ies_id=IESPGM.PTET51.1.52.192010;ies_left_dist=0;ies_min_dist=0;ies_right_dist=0;junction_seq=attccacacaattctTAttacaagaatatacg;read_names=J00121:27:H3GGKBBXX:5:2224:25043:22555,J00121:27:H3GGKBBXX:5:1120:9932:19232,J00121:27:H3GGKBBXX:5:2116:1580:42812,J00121:27:H3GGKBBXX:5:1101:8389:27145,J00121:27:H3GGKBBXX:5:2221:24556:35462,J00121:27:H3GGKBBXX:5:2109:8278:39400,J00121:27:H3GGKBBXX:5:2117:9019:24050,J00121:27:H3GGKBBXX:5:1205:26037:30538,J00121:27:H3GGKBBXX:5:2102:27559:13025,J00121:27:H3GGKBBXX:5:2103:5416:7328,J00121:27:H3GGKBBXX:5:1201:21876:21254,J00121:27:H3GGKBBXX:5:2123:2747:22538,J00121:27:H3GGKBBXX:5:2115:1966:18124,J00121:27:H3GGKBBXX:5:1112:19451:13007,J00121:27:H3GGKBBXX:5:1212:6685:48210,J00121:27:H3GGKBBXX:5:1210:25652:41932,J00121:27:H3GGKBBXX:5:1206:5091:23118,J00121:27:H3GGKBBXX:5:2102:14123:18616,J00121:27:H3GGKBBXX:5:1223:20314:17456,J00121:27:H3GGKBBXX:5:1116:14032:23909;sequence=TACAATCAATCATTTCTGTTTTTCAAAAATATTTGTAGAATTCTTAAATATAATTCATAATGTATTTTAAGATTATCAGATAATTGCATCCAATAATAATAAGAATTTCTAACTCCTCTG;start=199212;subtype=IES;support_ref=70;support_variant=20;type=IES;
scaffold51_52_with_IES	MILORD	internal_eliminated_sequence	199562	203386	.	.	.	ID=MILORD.52.199562.203386;Name=MILORD.52.199562.203386;bounded_by_ta=TRUE;common_boundary=None;end=203386;ies_id=IESPGM.PTET51.1.52.192138;ies_left_dist=14;ies_min_dist=14;ies_right_dist=-3783;junction_seq=gaatgagcttgacaaTAcaatttttatttaat;read_names=J00121:27:H3GGKBBXX:5:2103:21004:42038;sequence=TATCATTTTGTAAATATAGTAAAATATCTTATCTCTCAAATATACCAACCATTAGTTTCATCACATTCGAGACAGGTCCCAAAATAGCAATCAATACAGTTTGAAGAACATGAAAATTTACATTTAAAACATCCATCATATGGAGTTAAGTTATTGTCTTCGCATTATTCAAACTTAGCAACAATACTATCACCACATATTGGAGCACATTTATTTGAAAGTAACTTATATCCATCTTAACATATTAGACATTTTCCTGATACACAATTTGCACATGGTTCATCACATGTAAATTTGCAATTATGACAACCATCAAAAGGATTGTTATTGCCATCATCACAATCTTCTCCATTAACAACTAGAGTATCTCCACATATAGGCAAACAAGGTAAATTAACACCATCATCGTAATATCCTATTTGACAAACACATGTATTAAATAAGATTGCTCTATAATAATCAGTAACACATGACAGGCAATTATTTTTATTAGAACCATTGCAATTTTCACAAAATTTATTACATTTTAAACACGTACTCCCTGAAAGGTAATAGAATGAAAAACATTAACAAACTCCATTTTATAATGAAAATTGAGTTGATTAGCAGGATGTACATTCATCCAAGTTATTACATGTAAGACAACCAATCTAAGTGCAGGTGTTGCAAGTATATGTTTCTGTTGCTGAATTAAATGTTTGAAATTAATTTGAAGCACATAATGAACTAGTTTTGCCAGATTCCCATGTTATGCAAACCGTATCACTTGAACAATCAGCACAAAATGGAGGACACTTATAAAATTGTGATCAATAAATACATAATGCACAACAATAAAATACTCTGAAATAGCACAAAACTATTATCGGATATCTGAATCACCACCTGTACATTAGAATTCAATATTCAAAGGCGATGTTTTGAATGGGGTTTTAAGAATATTGAAATGTCTGGTTCTTTCTTATTTATTTCTATGGGATCATTAATATTTCAGTGAAAGTTAATTAATTATACTTATATTAAAAATTGATGATTCCAATACCTACAACATTTTATATAGTTAGTAATTTTCAACTTTAAGCTCTTTAGTACATAAAATAATAATTTATTTAAATCTGCCATAAATAAATAGTTCATCATCTTAATTATAACCTCCAGAAGGTGGGATAGCATAGGCAGTACTCAAATCAGTTCCAATTTAGTAATAAAAATTACCAGAATATTCATCTCCATATGTTAAATTAAATCTTATGGTAACAGCATAGTGAGGTTTAGAGATTGTCCAAGATTTAATATACTTGGCATTATTCCAAACCATGACACCTCCTAGAACAAACTTTTTGGGAAAAAATGAAAATTTTTAGCCTGTTTTAAAATTTGTAGTTGGATTAGTAACTGAATCAAAGAAAGTTGAAACTTGTTAACTTGTCATATTCATATCATAGAATCCTTTTGCTAAATATCTGGAATCTAAATTAAATAATATAACTACAAGGTATCATACACTTGATACATTACAATTGAATTAATAAAAATATATTAATCATATCAGCGTAGTCGACACAATTCGAGGAATGAACTGGACATTGGGAGATACAACCATTCTAGTATAATATATAACCAGTTTCACATTGTGAACAATCGTTAAAATTAGAACATATTTTACAATTCTCTTAACATAATCCTGTATCGATGGTTACATTATTAAATCCCCAAGATTCTGTATTCTATTATAATTTTCCTTACAGAGTTAATATTGGCGAGTTAGTAAACGATTTAAGAATAGCTTCTATTCTGACTAAAGAATATGGTTTAGAATCGCAATTATCACTTTTAGAATATATTTTAGTGCATGAATTAAATTAGAAACTTCCTGATTAAGCTATGATTTAACTTTAAAGTATATCATCTAAGTAAATTTCTATTTTACTGTCCGTTTAGAGACTAAAAAGATAAAGTGTTATTCTTAATCTGATAAACTTTAGAGCATTTATGTTCTATATTCTTAAAAACATTCCCTCACAAAATTTAATTTCACCGACAAAATCTTTATAGCTAATTAATTGTATATTTTGATTACTTGGTAATTATCCACTCTACTTTATTTATAAGAATTGATTATTTGTAAAATCCCTAAAAGAGTAAATATTTAAACCATACTATCACAATCATCATAAATAAGTCCAGTATTTGAGTATTTTAAGAGATCGGGAATAAATACAAATGGTGTGTATCTTGGATAGACAGAGGAGGAAATTGAATTAGAGTCAAAATATTTAACGTTTGATTTAATTCTTCTATCAGGCACACAAATATTATCAGATTAAGCTATGAAATAATCTCGATCACATTCTTATCTACACCCAACAGTAGTTTGGGCGAATTAATTATCTGATGGGCATGAACATTACCCAGATGATACAGAGTTATAATAACAAGACTGGCACTAATTTTTTGCTGCACCATTACAAGTTTTACAAGTTGGATAACATGTATTTACGTAAATGAGTAAATTTCTGATAAACACTGTTACATCATCTTTCTCTGGATCTAAGCAGAATGTAATCCAAAACTTCTCTGCATTGTTATCTAAGATACTATACATAAAACAAATAATTATATTATACTTACTACAGTATATTAATCAAATTCAGTATCTGAACCTCCAGTGCAAATTCTGTTTGATTTTTATGTCAGATCAGCTTCTTTATAATTTTTTTCAAATAGCGTATTTGTTGTGGATGAAGAGTCTTCATGATAATCAACACTTAAACTTGAAAATTTATCTCTATCTGCACGGTTAAAATATACATCAAAGATTATTTAAGTTTGAAAACTTTAATATTCATAAGACTTATAAAGTTTTGCTTTGTCCTTTTTAATTAAGGCATAATCTAAAGAATTTACAGAATTATCGCACTATCCAGATTAGAAATCTTATTCACAGTTGTCTCCACAATGATCGCAACTTTTCTTGACTTTCCAATCGTTTTCATCAATTGAAGTATATTCAAATTTAAGTAGTTTTTATATAGACCATTTATAGAATTTATCTATTGTTTAATTAAGGATTCGTAACACAATAATTCAATTCAAACCATTTCTACCTACTGTATCATTGAAATTAGAATCAATCTGAATCCAATCTGCATTGGTCAAATAGAGCCATAGGTTAACTAGAATAAGTTACTTAACAAATGAGATCATATAAATATTATAAATATCAGCTATATTGGTTTTAATTATGAAATCAATAGATTTCGTCATTAGAGAACGTGATAAAAAGGATATTAATTTTCCAGTTTTTTTGACAAAAATGTTGAATATTATGTTTCAAGCACACCTTTCTGATTCTGTATGTTTACGTAGTTCAGTTTAAGTGAACAATAAAATATATATTCCAACAATAATAAATTATCATTAATATTATTAAATTTATTTTATTCATTATCATAATTAATAATCCATATTTCCTTCAAAAGTTGTGTGGTTGTCGAGTAAAATTAATTTATTAACAAATTTATGTGAGTAAAGAAGGTGGATAAACTATCCAACTGTCTCACAAACACTTTTCTACAAAAACAACTCATGTATAATAGATATTTTAGATATTAATTTTATCAAACTAAAATATCTTAATTGTTCATAGATTGGAAATACATTTAAATATTCATCATTGTATAGGAAGAGTATTACTCAAAAAAAAGTAGCTTCTATTTTGTTGCATCATCAATAAAATAAATAGACAATATCAATCATCTTCATAATGAAGTAAAAAAACAAAAGTTTATTCAATAATATGTGATATTTAACTTAATATATAGA;start=199562;subtype=EXTERNAL;support_ref=6;support_variant=1;type=ALTERNATIVE;
scaffold51_52_with_IES	MILORD	internal_eliminated_sequence	199576	199613	.	.	.	ID=MILORD.52.199576.199613;Name=MILORD.52.199576.199613;bounded_by_ta=TRUE;common_boundary=LEFT;end=199613;ies_id=IESPGM.PTET51.1.52.192138;ies_left_dist=0;ies_min_dist=0;ies_right_dist=-10;junction_seq=atatcattttgtaaaTAgtttcatcacattcg;read_names=J00121:27:H3GGKBBXX:5:1211:24363:15610,J00121:27:H3GGKBBXX:5:1213:23784:19847;sequence=TATAGTAAAATATCTTATCTCTCAAATATACCAACCAT;start=199576;subtype=PARTIAL_EXTERNAL;support_ref=10;support_variant=2;type=ALTERNATIVE;
scaffold51_52_with_IES	MILORD	internal_eliminated_sequence	199576	199603	.	.	.	ID=MILORD.52.199576.199603;Name=MILORD.52.199576.199603;bounded_by_ta=TRUE;common_boundary=Both;end=199603;ies_id=IESPGM.PTET51.1.52.192138;ies_left_dist=0;ies_min_dist=0;ies_right_dist=0;junction_seq=atatcattttgtaaaTAccaaccattagtttc;read_names=J00121:27:H3GGKBBXX:5:1219:12753:8576,J00121:27:H3GGKBBXX:5:2223:1874:40649,J00121:27:H3GGKBBXX:5:1227:17421:32455,J00121:27:H3GGKBBXX:5:2208:19989:42530,J00121:27:H3GGKBBXX:5:2120:21379:18177,J00121:27:H3GGKBBXX:5:2125:10186:28991,J00121:27:H3GGKBBXX:5:1104:19786:6273,J00121:27:H3GGKBBXX:5:1223:3620:16032,J00121:27:H3GGKBBXX:5:1127:14174:7486,J00121:27:H3GGKBBXX:5:1223:3579:16102,J00121:27:H3GGKBBXX:5:2101:21207:17210,J00121:27:H3GGKBBXX:5:2227:30360:27654,J00121:27:H3GGKBBXX:5:2113:14296:23804,J00121:27:H3GGKBBXX:5:1112:12469:9877,J00121:27:H3GGKBBXX:5:2207:8532:17720;sequence=TATAGTAAAATATCTTATCTCTCAAATA;start=199576;subtype=IES;support_ref=15;support_variant=15;type=IES;
scaffold51_52_with_IES	MILORD	internal_eliminated_sequence	200534	200604	.	.	.	ID=MILORD.52.200534.200604;Name=MILORD.52.200534.200604;bounded_by_ta=TRUE;common_boundary=LEFT;end=200604;ies_id=IESPGM.PTET51.1.52.193068;ies_left_dist=0;ies_min_dist=0;ies_right_dist=-4;junction_seq=tttcttatttatttcTAcaacattttatatag;read_names=J00121:27:H3GGKBBXX:5:1107:22242:45414;sequence=TATGGGATCATTAATATTTCAGTGAAAGTTAATTAATTATACTTATATTAAAAATTGATGATTCCAATACC;start=200534;subtype=PARTIAL_EXTERNAL;support_ref=11;support_variant=1;type=ALTERNATIVE;
scaffold51_52_with_IES	MILORD	internal_eliminated_sequence	200534	200600	.	.	.	ID=MILORD.52.200534.200600;Name=MILORD.52.200534.200600;bounded_by_ta=TRUE;common_boundary=Both;end=200600;ies_id=IESPGM.PTET51.1.52.193068;ies_left_dist=0;ies_min_dist=0;ies_right_dist=0;junction_seq=tttcttatttatttcTAcctacaacattttat;read_names=J00121:27:H3GGKBBXX:5:2105:31335:5464,J00121:27:H3GGKBBXX:5:2203:18355:7029,J00121:27:H3GGKBBXX:5:1209:5812:43462;sequence=TATGGGATCATTAATATTTCAGTGAAAGTTAATTAATTATACTTATATTAAAAATTGATGATTCCAA;start=200534;subtype=IES;support_ref=22;support_variant=3;type=IES;
scaffold51_52_with_IES	MILORD	internal_eliminated_sequence	200545	200600	.	.	.	ID=MILORD.52.200545.200600;Name=MILORD.52.200545.200600;bounded_by_ta=TRUE;common_boundary=RIGHT;end=200600;ies_id=IESPGM.PTET51.1.52.193068;ies_left_dist=-11;ies_min_dist=0;ies_right_dist=0;junction_seq=tttctatgggatcatTAcctacaacattttat;read_names=J00121:27:H3GGKBBXX:5:2104:5863:25509,J00121:27:H3GGKBBXX:5:2110:14275:37132;sequence=TAATATTTCAGTGAAAGTTAATTAATTATACTTATATTAAAAATTGATGATTCCAA;start=200545;subtype=PARTIAL_INTERNAL;support_ref=18;support_variant=2;type=ALTERNATIVE;
scaffold51_52_with_IES	MILORD	internal_eliminated_sequence	200615	200709	.	.	.	ID=MILORD.52.200615.200709;Name=MILORD.52.200615.200709;bounded_by_ta=TRUE;common_boundary=Both;end=200709;ies_id=IESPGM.PTET51.1.52.193082;ies_left_dist=0;ies_min_dist=0;ies_right_dist=0;junction_seq=atacctacaacatttTAacctccagaaggtgg;read_names=J00121:27:H3GGKBBXX:5:2211:1834:15715,J00121:27:H3GGKBBXX:5:2222:11941:15539;sequence=TATATAGTTAGTAATTTTCAACTTTAAGCTCTTTAGTACATAAAATAATAATTTATTTAAATCTGCCATAAATAAATAGTTCATCATCTTAATTA;start=200615;subtype=IES;support_ref=12;support_variant=2;type=IES;
scaffold51_52_with_IES	MILORD	internal_eliminated_sequence	200617	200682	.	.	.	ID=MILORD.52.200617.200682;Name=MILORD.52.200617.200682;bounded_by_ta=TRUE;common_boundary=None;end=200682;ies_id=IESPGM.PTET51.1.52.193082;ies_left_dist=-2;ies_min_dist=2;ies_right_dist=27;junction_seq=acctacaacattttaTAaataaatagttcatc;read_names=J00121:27:H3GGKBBXX:5:2121:27630:12691,J00121:27:H3GGKBBXX:5:2209:21856:6589,J00121:27:H3GGKBBXX:5:2119:30655:38293;sequence=TATAGTTAGTAATTTTCAACTTTAAGCTCTTTAGTACATAAAATAATAATTTATTTAAATCTGCCA;start=200617;subtype=INTERNAL;support_ref=26;support_variant=3;type=ALTERNATIVE;
scaffold51_52_with_IES	MILORD	internal_eliminated_sequence	200617	200709	.	.	.	ID=MILORD.52.200617.200709;Name=MILORD.52.200617.200709;bounded_by_ta=TRUE;common_boundary=RIGHT;end=200709;ies_id=IESPGM.PTET51.1.52.193082;ies_left_dist=-2;ies_min_dist=0;ies_right_dist=0;junction_seq=acctacaacattttaTAacctccagaaggtgg;read_names=J00121:27:H3GGKBBXX:5:1105:11505:24665;sequence=TATAGTTAGTAATTTTCAACTTTAAGCTCTTTAGTACATAAAATAATAATTTATTTAAATCTGCCATAAATAAATAGTTCATCATCTTAATTA;start=200617;subtype=PARTIAL_INTERNAL;support_ref=13;support_variant=1;type=ALTERNATIVE;
scaffold51_52_with_IES	MILORD	internal_eliminated_sequence	200794	200823	.	.	.	ID=MILORD.52.200794.200823;Name=MILORD.52.200794.200823;bounded_by_ta=TRUE;common_boundary=None;end=200823;ies_id=IESPGM.PTET51.1.52.193082;ies_left_dist=-179;ies_min_dist=114;ies_right_dist=-114;junction_seq=gaatattcatctccaTAgtgaggtttagagat;read_names=J00121:27:H3GGKBBXX:5:1119:20080:22784;sequence=TATGTTAAATTAAATCTTATGGTAACAGCA;start=200794;subtype=MAC;support_ref=62;support_variant=1;type=CRYPTIC;
scaffold51_52_with_IES	MILORD	internal_eliminated_sequence	201058	201107	.	.	.	ID=MILORD.52.201058.201107;Name=MILORD.52.201058.201107;bounded_by_ta=TRUE;common_boundary=RIGHT;end=201107;ies_id=IESPGM.PTET51.1.52.193435;ies_left_dist=5;ies_min_dist=0;ies_right_dist=0;junction_seq=aatataactacaaggTAtcagcgtagtcgac;read_names=J00121:27:H3GGKBBXX:5:2115:15311:24366;sequence=TATCATACACTTGATACATTACAATTGAATTAATAAAAATATATTAATCA;start=201058;subtype=PARTIAL_EXTERNAL;support_ref=6;support_variant=1;type=ALTERNATIVE;
scaffold51_52_with_IES	MILORD	internal_eliminated_sequence	201063	201107	.	.	.	ID=MILORD.52.201063.201107;Name=MILORD.52.201063.201107;bounded_by_ta=TRUE;common_boundary=Both;end=201107;ies_id=IESPGM.PTET51.1.52.193435;ies_left_dist=0;ies_min_dist=0;ies_right_dist=0;junction_seq=aactacaaggtatcaTAtcagcgtagtcgaca;read_names=J00121:27:H3GGKBBXX:5:2109:25601:7838,J00121:27:H3GGKBBXX:5:2102:25317:5974,J00121:27:H3GGKBBXX:5:2113:31446:14695,J00121:27:H3GGKBBXX:5:1110:20628:17403,J00121:27:H3GGKBBXX:5:1222:15463:4092,J00121:27:H3GGKBBXX:5:2216:18142:35004,J00121:27:H3GGKBBXX:5:2224:23896:39242,J00121:27:H3GGKBBXX:5:1213:20659:42741,J00121:27:H3GGKBBXX:5:2218:3133:41352,J00121:27:H3GGKBBXX:5:2113:19857:38785,J00121:27:H3GGKBBXX:5:1102:8440:12075,J00121:27:H3GGKBBXX:5:2109:25844:7521,J00121:27:H3GGKBBXX:5:1111:5284:42618,J00121:27:H3GGKBBXX:5:1121:3955:45977,J00121:27:H3GGKBBXX:5:2205:21917:3213,J00121:27:H3GGKBBXX:5:1101:10115:30134,J00121:27:H3GGKBBXX:5:1123:18791:23294,J00121:27:H3GGKBBXX:5:1112:10744:29817,J00121:27:H3GGKBBXX:5:2110:23845:33316,J00121:27:H3GGKBBXX:5:1104:5852:35620,J00121:27:H3GGKBBXX:5:1214:27651:48491,J00121:27:H3GGKBBXX:5:1222:28422:36816,J00121:27:H3GGKBBXX:5:1105:8907:25122,J00121:27:H3GGKBBXX:5:1228:11505:33492,J00121:27:H3GGKBBXX:5:1211:26849:15909,J00121:27:H3GGKBBXX:5:1222:28331:36798,J00121:27:H3GGKBBXX:5:2201:27620:34301;sequence=TACACTTGATACATTACAATTGAATTAATAAAAATATATTAATCA;start=201063;subtype=IES;support_ref=12;support_variant=27;type=IES;
scaffold51_52_with_IES	MILORD	internal_eliminated_sequence	201072	201107	.	.	.	ID=MILORD.52.201072.201107;Name=MILORD.52.201072.201107;bounded_by_ta=TRUE;common_boundary=RIGHT;end=201107;ies_id=IESPGM.PTET51.1.52.193435;ies_left_dist=-9;ies_min_dist=0;ies_right_dist=0;junction_seq=gtatcatacacttgaTAtcagcgtagtcgaca;read_names=J00121:27:H3GGKBBXX:5:2213:3457:38539,J00121:27:H3GGKBBXX:5:1128:12784:1314,J00121:27:H3GGKBBXX:5:1213:14570:31242;sequence=TACATTACAATTGAATTAATAAAAATATATTAATCA;start=201072;subtype=PARTIAL_INTERNAL;support_ref=12;support_variant=3;type=ALTERNATIVE;
scaffold51_52_with_IES	MILORD	internal_eliminated_sequence	201077	201107	.	.	.	ID=MILORD.52.201077.201107;Name=MILORD.52.201077.201107;bounded_by_ta=TRUE;common_boundary=RIGHT;end=201107;ies_id=IESPGM.PTET51.1.52.193435;ies_left_dist=-14;ies_min_dist=0;ies_right_dist=0;junction_seq=atacacttgatacatTAtcagcgtagtcgaca;read_names=J00121:27:H3GGKBBXX:5:2125:12347:48175;sequence=TACAATTGAATTAATAAAAATATATTAATCA;start=201077;subtype=PARTIAL_INTERNAL;support_ref=3;support_variant=1;type=ALTERNATIVE;
scaffold51_52_with_IES	MILORD	internal_eliminated_sequence	201612	201718	.	.	.	ID=MILORD.52.201612.201718;Name=MILORD.52.201612.201718;bounded_by_ta=TRUE;common_boundary=Both;end=201718;ies_id=IESPGM.PTET51.1.52.193939;ies_left_dist=0;ies_min_dist=0;ies_right_dist=0;junction_seq=caccgacaaaatcttTActatcacaatcatca;read_names=J00121:27:H3GGKBBXX:5:2118:10358:33440,J00121:27:H3GGKBBXX:5:2210:19725:47630,J00121:27:H3GGKBBXX:5:2104:7943:8541,J00121:27:H3GGKBBXX:5:2220:3336:37378,J00121:27:H3GGKBBXX:5:2102:27011:26740,J00121:27:H3GGKBBXX:5:1106:5802:5816,J00121:27:H3GGKBBXX:5:2115:24485:40578,J00121:27:H3GGKBBXX:5:1215:13941:13834,J00121:27:H3GGKBBXX:5:2123:26869:4338,J00121:27:H3GGKBBXX:5:1219:30381:18898,J00121:27:H3GGKBBXX:5:1210:5426:45361,J00121:27:H3GGKBBXX:5:2109:5913:21799,J00121:27:H3GGKBBXX:5:1216:11850:14924,J00121:27:H3GGKBBXX:5:2124:9293:10950,J00121:27:H3GGKBBXX:5:2222:24393:9262,J00121:27:H3GGKBBXX:5:1222:26687:42354,J00121:27:H3GGKBBXX:5:2224:12956:39945,J00121:27:H3GGKBBXX:5:1112:9790:24015,J00121:27:H3GGKBBXX:5:1120:16508:32455,J00121:27:H3GGKBBXX:5:1110:19816:29466;sequence=TATAGCTAATTAATTGTATATTTTGATTACTTGGTAATTATCCACTCTACTTTATTTATAAGAATTGATTATTTGTAAAATCCCTAAAAGAGTAAATATTTAAACCA;start=201612;subtype=IES;support_ref=22;support_variant=20;type=IES;
scaffold51_52_with_IES	MILORD	internal_eliminated_sequence	201612	201658	.	.	.	ID=MILORD.52.201612.201658;Name=MILORD.52.201612.201658;bounded_by_ta=TRUE;common_boundary=LEFT;end=201658;ies_id=IESPGM.PTET51.1.52.193939;ies_left_dist=0;ies_min_dist=0;ies_right_dist=60;junction_seq=caccgacaaaatcttTActttatttataagaa;read_names=J00121:27:H3GGKBBXX:5:1213:15219:44183;sequence=TATAGCTAATTAATTGTATATTTTGATTACTTGGTAATTATCCACTC;start=201612;subtype=PARTIAL_INTERNAL;support_ref=11;support_variant=1;type=ALTERNATIVE;
scaffold51_52_with_IES	MILORD	internal_eliminated_sequence	201622	201718	.	.	.	ID=MILORD.52.201622.201718;Name=MILORD.52.201622.201718;bounded_by_ta=TRUE;common_boundary=RIGHT;end=201718;ies_id=IESPGM.PTET51.1.52.193939;ies_left_dist=-10;ies_min_dist=0;ies_right_dist=0;junction_seq=atctttatagctaatTActatcacaatcatca;read_names=J00121:27:H3GGKBBXX:5:2113:21288:1455,J00121:27:H3GGKBBXX:5:2111:15219:17843;sequence=TAATTGTATATTTTGATTACTTGGTAATTATCCACTCTACTTTATTTATAAGAATTGATTATTTGTAAAATCCCTAAAAGAGTAAATATTTAAACCA;start=201622;subtype=PARTIAL_INTERNAL;support_ref=20;support_variant=2;type=ALTERNATIVE;
scaffold51_52_with_IES	MILORD	internal_eliminated_sequence	202160	202185	.	.	.	ID=MILORD.52.202160.202185;Name=MILORD.52.202160.202185;bounded_by_ta=TRUE;common_boundary=Both;end=202185;ies_id=IESPGM.PTET51.1.52.194380;ies_left_dist=0;ies_min_dist=0;ies_right_dist=0;junction_seq=tgttatctaagatacTActtactacagtatat;read_names=J00121:27:H3GGKBBXX:5:1116:6837:37853,J00121:27:H3GGKBBXX:5:1213:6766:21483,J00121:27:H3GGKBBXX:5:2211:10064:40033,J00121:27:H3GGKBBXX:5:2206:15016:28287,J00121:27:H3GGKBBXX:5:1213:15970:10282,J00121:27:H3GGKBBXX:5:2227:5842:30503,J00121:27:H3GGKBBXX:5:2105:24089:7011,J00121:27:H3GGKBBXX:5:1108:6715:39189,J00121:27:H3GGKBBXX:5:2227:26534:4673,J00121:27:H3GGKBBXX:5:1117:15788:18652,J00121:27:H3GGKBBXX:5:1113:19177:8559,J00121:27:H3GGKBBXX:5:1207:10977:28569,J00121:27:H3GGKBBXX:5:1114:24363:29430,J00121:27:H3GGKBBXX:5:1127:13849:46944,J00121:27:H3GGKBBXX:5:2126:13250:30187,J00121:27:H3GGKBBXX:5:1104:12053:37888,J00121:27:H3GGKBBXX:5:2208:12530:39383,J00121:27:H3GGKBBXX:5:1209:21491:22415,J00121:27:H3GGKBBXX:5:1208:20080:22362,J00121:27:H3GGKBBXX:5:1216:3386:40139,J00121:27:H3GGKBBXX:5:2228:24251:2615,J00121:27:H3GGKBBXX:5:2225:7811:15662,J00121:27:H3GGKBBXX:5:1203:15869:43796,J00121:27:H3GGKBBXX:5:2203:7760:47682,J00121:27:H3GGKBBXX:5:1123:23805:26107,J00121:27:H3GGKBBXX:5:2216:10693:23856,J00121:27:H3GGKBBXX:5:1125:18101:16964,J00121:27:H3GGKBBXX:5:1224:21978:24876,J00121:27:H3GGKBBXX:5:1214:21176:46592,J00121:27:H3GGKBBXX:5:1116:7243:36974,J00121:27:H3GGKBBXX:5:2128:17736:41968,J00121:27:H3GGKBBXX:5:1228:5528:16770,J00121:27:H3GGKBBXX:5:2213:15838:47225,J00121:27:H3GGKBBXX:5:1123:25307:31101,J00121:27:H3GGKBBXX:5:2224:19370:6114,J00121:27:H3GGKBBXX:5:1202:10409:37959,J00121:27:H3GGKBBXX:5:2225:15016:27479,J00121:27:H3GGKBBXX:5:1206:10551:33738,J00121:27:H3GGKBBXX:5:1113:27235:5851,J00121:27:H3GGKBBXX:5:2211:19563:37783,J00121:27:H3GGKBBXX:5:2227:5731:30556,J00121:27:H3GGKBBXX:5:1214:21359:47049,J00121:27:H3GGKBBXX:5:1208:19106:37343,J00121:27:H3GGKBBXX:5:1124:17178:48491,J00121:27:H3GGKBBXX:5:2117:1367:6747,J00121:27:H3GGKBBXX:5:1225:19126:45713,J00121:27:H3GGKBBXX:5:2222:16325:19443,J00121:27:H3GGKBBXX:5:1107:7192:7838,J00121:27:H3GGKBBXX:5:1202:26362:28217,J00121:27:H3GGKBBXX:5:1114:27559:17245,J00121:27:H3GGKBBXX:5:1115:3062:12779,J00121:27:H3GGKBBXX:5:2204:22404:16506,J00121:27:H3GGKBBXX:5:1215:8217:47946,J00121:27:H3GGKBBXX:5:1215:15118:33563,J00121:27:H3GGKBBXX:5:2103:4716:48667,J00121:27:H3GGKBBXX:5:1214:14204:8066,J00121:27:H3GGKBBXX:5:1111:17523:22291,J00121:27:H3GGKBBXX:5:2103:3813:21360,J00121:27:H3GGKBBXX:5:2115:11941:42161,J00121:27:H3GGKBBXX:5:1109:21136:3477,J00121:27:H3GGKBBXX:5:1101:7151:30943,J00121:27:H3GGKBBXX:5:1126:9749:32349,J00121:27:H3GGKBBXX:5:1216:22130:17368,J00121:27:H3GGKBBXX:5:2118:30523:39189,J00121:27:H3GGKBBXX:5:1113:12723:33316,J00121:27:H3GGKBBXX:5:1215:24515:34231;sequence=TATACATAAAACAAATAATTATATTA;start=202160;subtype=IES;support_ref=0;support_variant=66;type=IES;
```
