## Supplementary material for "RNA-mediated nucleosome depletion is required for elimination of transposon-derived DNA": MILORD.gff3 (part 83 of 120)

```
scaffold51_52_with_IES	MILORD	internal_eliminated_sequence	202160	202189	.	.	.	ID=MILORD.52.202160.202189;Name=MILORD.52.202160.202189;bounded_by_ta=TRUE;common_boundary=LEFT;end=202189;ies_id=IESPGM.PTET51.1.52.194380;ies_left_dist=0;ies_min_dist=0;ies_right_dist=-4;junction_seq=tgttatctaagatacTActacagtatattaat;read_names=J00121:27:H3GGKBBXX:5:1226:14560:47155;sequence=TATACATAAAACAAATAATTATATTATACT;start=202160;subtype=PARTIAL_EXTERNAL;support_ref=0;support_variant=1;type=ALTERNATIVE;
scaffold51_52_with_IES	MILORD	internal_eliminated_sequence	202567	202674	.	.	.	ID=MILORD.52.202567.202674;Name=MILORD.52.202567.202674;bounded_by_ta=TRUE;common_boundary=Both;end=202674;ies_id=IESPGM.PTET51.1.52.194761;ies_left_dist=0;ies_min_dist=0;ies_right_dist=0;junction_seq=tttcatcaattgaagTAtcattgaaattagaa;read_names=J00121:27:H3GGKBBXX:5:2218:3082:24314,J00121:27:H3GGKBBXX:5:2103:15280:20973,J00121:27:H3GGKBBXX:5:1118:9039:19759,J00121:27:H3GGKBBXX:5:2202:31314:29026,J00121:27:H3GGKBBXX:5:1127:23835:14062,J00121:27:H3GGKBBXX:5:1201:12418:30820,J00121:27:H3GGKBBXX:5:1109:9942:27092,J00121:27:H3GGKBBXX:5:1126:27610:23206,J00121:27:H3GGKBBXX:5:1104:22333:17685,J00121:27:H3GGKBBXX:5:2223:6918:17421,J00121:27:H3GGKBBXX:5:2118:16366:19267,J00121:27:H3GGKBBXX:5:1101:23886:45238,J00121:27:H3GGKBBXX:5:1116:31274:30714,J00121:27:H3GGKBBXX:5:2209:16579:32472;sequence=TATATTCAAATTTAAGTAGTTTTTATATAGACCATTTATAGAATTTATCTATTGTTTAATTAAGGATTCGTAACACAATAATTCAATTCAAACCATTTCTACCTACTG;start=202567;subtype=IES;support_ref=56;support_variant=14;type=IES;
scaffold51_52_with_IES	MILORD	internal_eliminated_sequence	203252	203310	.	.	.	ID=MILORD.52.203252.203310;Name=MILORD.52.203252.203310;bounded_by_ta=TRUE;common_boundary=Both;end=203310;ies_id=IESPGM.PTET51.1.52.195338;ies_left_dist=0;ies_min_dist=0;ies_right_dist=0;junction_seq=attgtataggaagagTAtcaatcatcttcata;read_names=J00121:27:H3GGKBBXX:5:2219:18233:32173,J00121:27:H3GGKBBXX:5:2113:23064:20920,J00121:27:H3GGKBBXX:5:1215:27915:37062,J00121:27:H3GGKBBXX:5:2102:9567:28727,J00121:27:H3GGKBBXX:5:2210:27539:34371,J00121:27:H3GGKBBXX:5:1107:22475:17755,J00121:27:H3GGKBBXX:5:1226:22587:22590,J00121:27:H3GGKBBXX:5:1118:8877:11319,J00121:27:H3GGKBBXX:5:2111:18873:34582,J00121:27:H3GGKBBXX:5:1127:25743:44201,J00121:27:H3GGKBBXX:5:1212:26352:36218,J00121:27:H3GGKBBXX:5:1217:19624:5956,J00121:27:H3GGKBBXX:5:1203:24982:5921,J00121:27:H3GGKBBXX:5:1110:15635:45572,J00121:27:H3GGKBBXX:5:1224:3752:3776,J00121:27:H3GGKBBXX:5:2126:27346:27602,J00121:27:H3GGKBBXX:5:2210:5213:19320,J00121:27:H3GGKBBXX:5:2208:22232:23417,J00121:27:H3GGKBBXX:5:1211:19938:22221,J00121:27:H3GGKBBXX:5:2202:21257:43146,J00121:27:H3GGKBBXX:5:2219:7841:9069,J00121:27:H3GGKBBXX:5:1209:24231:44640,J00121:27:H3GGKBBXX:5:1115:27996:43462,J00121:27:H3GGKBBXX:5:1213:9110:9297;sequence=TATTACTCAAAAAAAAGTAGCTTCTATTTTGTTGCATCATCAATAAAATAAATAGACAA;start=203252;subtype=IES;support_ref=162;support_variant=24;type=IES;
scaffold51_52_with_IES	MILORD	internal_eliminated_sequence	203752	203869	.	.	.	ID=MILORD.52.203752.203869;Name=MILORD.52.203752.203869;bounded_by_ta=TRUE;common_boundary=Both;end=203869;ies_id=IESPGM.PTET51.1.52.195779;ies_left_dist=0;ies_min_dist=0;ies_right_dist=0;junction_seq=tacgttttattctcaTActttagatgatccat;read_names=J00121:27:H3GGKBBXX:5:1104:19928:48720,J00121:27:H3GGKBBXX:5:1208:1702:44429,J00121:27:H3GGKBBXX:5:2110:20831:31224,J00121:27:H3GGKBBXX:5:2225:24038:6572,J00121:27:H3GGKBBXX:5:2207:15128:43497,J00121:27:H3GGKBBXX:5:2216:9780:12603,J00121:27:H3GGKBBXX:5:1101:8582:11618,J00121:27:H3GGKBBXX:5:1224:26058:37572,J00121:27:H3GGKBBXX:5:1220:16549:42689,J00121:27:H3GGKBBXX:5:1113:7415:48421,J00121:27:H3GGKBBXX:5:1216:9577:47946,J00121:27:H3GGKBBXX:5:1215:25682:33721,J00121:27:H3GGKBBXX:5:2210:24403:29993,J00121:27:H3GGKBBXX:5:1126:22394:34143,J00121:27:H3GGKBBXX:5:2113:4594:5235,J00121:27:H3GGKBBXX:5:2123:25256:1894,J00121:27:H3GGKBBXX:5:2115:9912:41985,J00121:27:H3GGKBBXX:5:2106:18061:48544,J00121:27:H3GGKBBXX:5:1223:22739:44341,J00121:27:H3GGKBBXX:5:1128:7324:44570,J00121:27:H3GGKBBXX:5:1128:9668:13464,J00121:27:H3GGKBBXX:5:1203:19096:34547,J00121:27:H3GGKBBXX:5:2210:8653:30450,J00121:27:H3GGKBBXX:5:1119:4208:40403,J00121:27:H3GGKBBXX:5:1119:6969:25492,J00121:27:H3GGKBBXX:5:1111:29082:19038,J00121:27:H3GGKBBXX:5:2221:20862:28112,J00121:27:H3GGKBBXX:5:1217:13535:45625,J00121:27:H3GGKBBXX:5:2103:16670:30099,J00121:27:H3GGKBBXX:5:2209:4219:12814,J00121:27:H3GGKBBXX:5:1215:9699:10528,J00121:27:H3GGKBBXX:5:1126:19613:27637,J00121:27:H3GGKBBXX:5:1218:7659:12796,J00121:27:H3GGKBBXX:5:2223:28452:23681,J00121:27:H3GGKBBXX:5:2204:23683:23399,J00121:27:H3GGKBBXX:5:2116:24840:13025,J00121:27:H3GGKBBXX:5:2108:21004:14889,J00121:27:H3GGKBBXX:5:1120:11241:26494,J00121:27:H3GGKBBXX:5:1224:11667:34301;sequence=TATAGCAGTAATCATTATCTTTATGTATGATGATATTAATTTAAGACACTCAATTTCCTAATAATAAACACAAAATAATTAGCCTTAAAAAATCCTTAATATCTAAATATCATATGTG;start=203752;subtype=IES;support_ref=2;support_variant=39;type=IES;
scaffold51_52_with_IES	MILORD	internal_eliminated_sequence	203752	203863	.	.	.	ID=MILORD.52.203752.203863;Name=MILORD.52.203752.203863;bounded_by_ta=TRUE;common_boundary=LEFT;end=203863;ies_id=IESPGM.PTET51.1.52.195779;ies_left_dist=0;ies_min_dist=0;ies_right_dist=6;junction_seq=tacgttttattctcaTAtgtgtactttagatg;read_names=J00121:27:H3GGKBBXX:5:1220:14773:14924;sequence=TATAGCAGTAATCATTATCTTTATGTATGATGATATTAATTTAAGACACTCAATTTCCTAATAATAAACACAAAATAATTAGCCTTAAAAAATCCTTAATATCTAAATATCA;start=203752;subtype=PARTIAL_INTERNAL;support_ref=1;support_variant=1;type=ALTERNATIVE;
scaffold51_52_with_IES	MILORD	internal_eliminated_sequence	203752	203874	.	.	.	ID=MILORD.52.203752.203874;Name=MILORD.52.203752.203874;bounded_by_ta=TRUE;common_boundary=LEFT;end=203874;ies_id=IESPGM.PTET51.1.52.195779;ies_left_dist=0;ies_min_dist=0;ies_right_dist=-5;junction_seq=tacgttttattctcaTAgatgatccataacca;read_names=J00121:27:H3GGKBBXX:5:1118:12276:37431;sequence=TATAGCAGTAATCATTATCTTTATGTATGATGATATTAATTTAAGACACTCAATTTCCTAATAATAAACACAAAATAATTAGCCTTAAAAAATCCTTAATATCTAAATATCATATGTGTACTT;start=203752;subtype=PARTIAL_EXTERNAL;support_ref=1;support_variant=1;type=ALTERNATIVE;
scaffold51_52_with_IES	MILORD	internal_eliminated_sequence	203754	203863	.	.	.	ID=MILORD.52.203754.203863;Name=MILORD.52.203754.203863;bounded_by_ta=TRUE;common_boundary=None;end=203863;ies_id=IESPGM.PTET51.1.52.195779;ies_left_dist=-2;ies_min_dist=2;ies_right_dist=6;junction_seq=cgttttattctcataTAtgtgtactttagatg;read_names=J00121:27:H3GGKBBXX:5:1125:19086:21905;sequence=TAGCAGTAATCATTATCTTTATGTATGATGATATTAATTTAAGACACTCAATTTCCTAATAATAAACACAAAATAATTAGCCTTAAAAAATCCTTAATATCTAAATATCA;start=203754;subtype=INTERNAL;support_ref=1;support_variant=1;type=ALTERNATIVE;
scaffold51_52_with_IES	MILORD	internal_eliminated_sequence	203754	203869	.	.	.	ID=MILORD.52.203754.203869;Name=MILORD.52.203754.203869;bounded_by_ta=TRUE;common_boundary=RIGHT;end=203869;ies_id=IESPGM.PTET51.1.52.195779;ies_left_dist=-2;ies_min_dist=0;ies_right_dist=0;junction_seq=cgttttattctcataTActttagatgatccat;read_names=J00121:27:H3GGKBBXX:5:2207:28757:3002;sequence=TAGCAGTAATCATTATCTTTATGTATGATGATATTAATTTAAGACACTCAATTTCCTAATAATAAACACAAAATAATTAGCCTTAAAAAATCCTTAATATCTAAATATCATATGTG;start=203754;subtype=PARTIAL_INTERNAL;support_ref=1;support_variant=1;type=ALTERNATIVE;
scaffold51_52_with_IES	MILORD	internal_eliminated_sequence	205070	205095	.	.	.	ID=MILORD.52.205070.205095;Name=MILORD.52.205070.205095;bounded_by_ta=TRUE;common_boundary=None;end=205095;ies_id=IESPGM.PTET51.1.52.197900;ies_left_dist=921;ies_min_dist=921;ies_right_dist=974;junction_seq=tatgttttaggtagaTAaaaaatacagtataa;read_names=J00121:27:H3GGKBBXX:5:1224:27935:22889,J00121:27:H3GGKBBXX:5:1124:24769:24366,J00121:27:H3GGKBBXX:5:1103:9831:12445,J00121:27:H3GGKBBXX:5:1211:24535:3108,J00121:27:H3GGKBBXX:5:2217:19867:22942,J00121:27:H3GGKBBXX:5:2219:6106:22837,J00121:27:H3GGKBBXX:5:2207:24038:32279,J00121:27:H3GGKBBXX:5:2101:11414:31259;sequence=TATAGTATAAGTTCATCCTTGAACTG;start=205070;subtype=MAC;support_ref=243;support_variant=8;type=CRYPTIC;
scaffold51_52_with_IES	MILORD	internal_eliminated_sequence	205987	206069	.	.	.	ID=MILORD.52.205987.206069;Name=MILORD.52.205987.206069;bounded_by_ta=TRUE;common_boundary=RIGHT;end=206069;ies_id=IESPGM.PTET51.1.52.197900;ies_left_dist=4;ies_min_dist=0;ies_right_dist=0;junction_seq=ttatttggggattgaTAaatagttgatgtcaa;read_names=J00121:27:H3GGKBBXX:5:1119:24931:10440;sequence=TAGTTACAATAATGATTAATAATTTTTATAATTTACTAATATATATATTGGTTTTATTTAAGAATATTACATCAGTCAGATTG;start=205987;subtype=PARTIAL_EXTERNAL;support_ref=10;support_variant=1;type=ALTERNATIVE;
scaffold51_52_with_IES	MILORD	internal_eliminated_sequence	205991	206069	.	.	.	ID=MILORD.52.205991.206069;Name=MILORD.52.205991.206069;bounded_by_ta=TRUE;common_boundary=Both;end=206069;ies_id=IESPGM.PTET51.1.52.197900;ies_left_dist=0;ies_min_dist=0;ies_right_dist=0;junction_seq=ttggggattgatagtTAaatagttgatgtcaa;read_names=J00121:27:H3GGKBBXX:5:1114:18223:28604,J00121:27:H3GGKBBXX:5:2114:24759:18511,J00121:27:H3GGKBBXX:5:2128:21805:43322,J00121:27:H3GGKBBXX:5:1217:20293:37255,J00121:27:H3GGKBBXX:5:2218:20608:42020,J00121:27:H3GGKBBXX:5:2226:14418:11495,J00121:27:H3GGKBBXX:5:1203:29285:13095,J00121:27:H3GGKBBXX:5:1208:9780:1912,J00121:27:H3GGKBBXX:5:1220:16173:5358,J00121:27:H3GGKBBXX:5:2116:25428:27197,J00121:27:H3GGKBBXX:5:1212:14489:17843,J00121:27:H3GGKBBXX:5:2225:7202:35567,J00121:27:H3GGKBBXX:5:1220:24992:22889,J00121:27:H3GGKBBXX:5:2206:7933:35532,J00121:27:H3GGKBBXX:5:2110:24251:47594,J00121:27:H3GGKBBXX:5:1111:31284:24437,J00121:27:H3GGKBBXX:5:2220:6786:16700,J00121:27:H3GGKBBXX:5:2125:21207:15592,J00121:27:H3GGKBBXX:5:2219:7466:26318,J00121:27:H3GGKBBXX:5:2210:26524:48790,J00121:27:H3GGKBBXX:5:2226:14346:11688,J00121:27:H3GGKBBXX:5:1106:28919:35919,J00121:27:H3GGKBBXX:5:2215:32238:39066,J00121:27:H3GGKBBXX:5:1114:7141:16823,J00121:27:H3GGKBBXX:5:2104:21125:36341,J00121:27:H3GGKBBXX:5:2211:15199:42179,J00121:27:H3GGKBBXX:5:1123:10115:25105,J00121:27:H3GGKBBXX:5:2117:23591:10757,J00121:27:H3GGKBBXX:5:2208:11809:11618,J00121:27:H3GGKBBXX:5:2116:8846:18652,J00121:27:H3GGKBBXX:5:1106:16214:14678,J00121:27:H3GGKBBXX:5:1214:30117:19214;sequence=TACAATAATGATTAATAATTTTTATAATTTACTAATATATATATTGGTTTTATTTAAGAATATTACATCAGTCAGATTG;start=205991;subtype=IES;support_ref=9;support_variant=32;type=IES;
scaffold51_52_with_IES	MILORD	internal_eliminated_sequence	205991	206089	.	.	.	ID=MILORD.52.205991.206089;Name=MILORD.52.205991.206089;bounded_by_ta=TRUE;common_boundary=LEFT;end=206089;ies_id=IESPGM.PTET51.1.52.197900;ies_left_dist=0;ies_min_dist=0;ies_right_dist=-20;junction_seq=ttggggattgatagtTAatggagaagatcaat;read_names=J00121:27:H3GGKBBXX:5:2119:24474:47278;sequence=TACAATAATGATTAATAATTTTTATAATTTACTAATATATATATTGGTTTTATTTAAGAATATTACATCAGTCAGATTGTAAATAGTTGATGTCAATAG;start=205991;subtype=PARTIAL_EXTERNAL;support_ref=9;support_variant=1;type=ALTERNATIVE;
scaffold51_52_with_IES	MILORD	internal_eliminated_sequence	205996	206069	.	.	.	ID=MILORD.52.205996.206069;Name=MILORD.52.205996.206069;bounded_by_ta=TRUE;common_boundary=RIGHT;end=206069;ies_id=IESPGM.PTET51.1.52.197900;ies_left_dist=-5;ies_min_dist=0;ies_right_dist=0;junction_seq=gattgatagttacaaTAaatagttgatgtcaa;read_names=J00121:27:H3GGKBBXX:5:1220:17858:18054;sequence=TAATGATTAATAATTTTTATAATTTACTAATATATATATTGGTTTTATTTAAGAATATTACATCAGTCAGATTG;start=205996;subtype=PARTIAL_INTERNAL;support_ref=9;support_variant=1;type=ALTERNATIVE;
scaffold51_52_with_IES	MILORD	internal_eliminated_sequence	206013	206069	.	.	.	ID=MILORD.52.206013.206069;Name=MILORD.52.206013.206069;bounded_by_ta=TRUE;common_boundary=RIGHT;end=206069;ies_id=IESPGM.PTET51.1.52.197900;ies_left_dist=-22;ies_min_dist=0;ies_right_dist=0;junction_seq=atgattaataattttTAaatagttgatgtcaa;read_names=J00121:27:H3GGKBBXX:5:1214:12692:34495;sequence=TATAATTTACTAATATATATATTGGTTTTATTTAAGAATATTACATCAGTCAGATTG;start=206013;subtype=PARTIAL_INTERNAL;support_ref=7;support_variant=1;type=ALTERNATIVE;
scaffold51_52_with_IES	MILORD	internal_eliminated_sequence	206418	206671	.	.	.	ID=MILORD.52.206418.206671;Name=MILORD.52.206418.206671;bounded_by_ta=TRUE;common_boundary=RIGHT;end=206671;ies_id=IESPGM.PTET51.1.52.198256;ies_left_dist=8;ies_min_dist=0;ies_right_dist=0;junction_seq=atttatcattcagttTAtattgatataattta;read_names=J00121:27:H3GGKBBXX:5:1203:24972:6677;sequence=TATTAAGGTATTGTTCTAGCATAGAAGTCTTTCTGAGAAGGGAATATAAAATAGTCGAAGTATATGGAAGATTTTATTTATACTTCTTTAAAAATTTGGAAATGCCATTCAAAATCCTTACAATGCCCTTCTTAATTTTATTCTAATAATTAAATTAATTCCCGTTGATTGAGACTATATTAAAAAATATTTGTAAATTAAATAAGAATATCTCATTAATTACTTCGGATTATATCTGTGTTTTACAAGTGCTA;start=206418;subtype=PARTIAL_EXTERNAL;support_ref=24;support_variant=1;type=ALTERNATIVE;
scaffold51_52_with_IES	MILORD	internal_eliminated_sequence	206426	206671	.	.	.	ID=MILORD.52.206426.206671;Name=MILORD.52.206426.206671;bounded_by_ta=TRUE;common_boundary=Both;end=206671;ies_id=IESPGM.PTET51.1.52.198256;ies_left_dist=0;ies_min_dist=0;ies_right_dist=0;junction_seq=ttcagtttattaaggTAtattgatataattta;read_names=J00121:27:H3GGKBBXX:5:1208:15087:36464,J00121:27:H3GGKBBXX:5:2215:27204:31857,J00121:27:H3GGKBBXX:5:2201:6492:43304,J00121:27:H3GGKBBXX:5:2228:5690:48104,J00121:27:H3GGKBBXX:5:1125:11809:17421,J00121:27:H3GGKBBXX:5:1219:26017:18792,J00121:27:H3GGKBBXX:5:1210:12063:47506,J00121:27:H3GGKBBXX:5:2224:7892:22274,J00121:27:H3GGKBBXX:5:1103:15270:17263,J00121:27:H3GGKBBXX:5:2201:10155:24050,J00121:27:H3GGKBBXX:5:2224:7862:39981,J00121:27:H3GGKBBXX:5:1214:14052:22960,J00121:27:H3GGKBBXX:5:2125:29751:46926,J00121:27:H3GGKBBXX:5:2214:19827:8488,J00121:27:H3GGKBBXX:5:2222:13585:47155,J00121:27:H3GGKBBXX:5:2212:24150:43831,J00121:27:H3GGKBBXX:5:2220:22008:32806,J00121:27:H3GGKBBXX:5:2225:14752:41897,J00121:27:H3GGKBBXX:5:2111:30015:3600,J00121:27:H3GGKBBXX:5:1224:27225:33826,J00121:27:H3GGKBBXX:5:2213:30817:5165,J00121:27:H3GGKBBXX:5:1127:10460:38820,J00121:27:H3GGKBBXX:5:1218:20892:13640,J00121:27:H3GGKBBXX:5:1119:11535:21869,J00121:27:H3GGKBBXX:5:1104:15442:48649,J00121:27:H3GGKBBXX:5:2119:29051:47155,J00121:27:H3GGKBBXX:5:2219:24200:20181,J00121:27:H3GGKBBXX:5:1209:4411:42689,J00121:27:H3GGKBBXX:5:1127:29092:36816,J00121:27:H3GGKBBXX:5:2226:27194:44113,J00121:27:H3GGKBBXX:5:1201:19319:22168,J00121:27:H3GGKBBXX:5:1214:4472:20674,J00121:27:H3GGKBBXX:5:2107:28726:25632,J00121:27:H3GGKBBXX:5:2222:27367:13851,J00121:27:H3GGKBBXX:5:2201:7324:37607,J00121:27:H3GGKBBXX:5:2211:17330:26142,J00121:27:H3GGKBBXX:5:1115:25905:13324,J00121:27:H3GGKBBXX:5:1117:20121:47155;sequence=TATTGTTCTAGCATAGAAGTCTTTCTGAGAAGGGAATATAAAATAGTCGAAGTATATGGAAGATTTTATTTATACTTCTTTAAAAATTTGGAAATGCCATTCAAAATCCTTACAATGCCCTTCTTAATTTTATTCTAATAATTAAATTAATTCCCGTTGATTGAGACTATATTAAAAAATATTTGTAAATTAAATAAGAATATCTCATTAATTACTTCGGATTATATCTGTGTTTTACAAGTGCTA;start=206426;subtype=IES;support_ref=36;support_variant=38;type=IES;
scaffold51_52_with_IES	MILORD	internal_eliminated_sequence	206434	206671	.	.	.	ID=MILORD.52.206434.206671;Name=MILORD.52.206434.206671;bounded_by_ta=TRUE;common_boundary=RIGHT;end=206671;ies_id=IESPGM.PTET51.1.52.198256;ies_left_dist=-8;ies_min_dist=0;ies_right_dist=0;junction_seq=attaaggtattgttcTAtattgatataattta;read_names=J00121:27:H3GGKBBXX:5:1107:27833:7486;sequence=TAGCATAGAAGTCTTTCTGAGAAGGGAATATAAAATAGTCGAAGTATATGGAAGATTTTATTTATACTTCTTTAAAAATTTGGAAATGCCATTCAAAATCCTTACAATGCCCTTCTTAATTTTATTCTAATAATTAAATTAATTCCCGTTGATTGAGACTATATTAAAAAATATTTGTAAATTAAATAAGAATATCTCATTAATTACTTCGGATTATATCTGTGTTTTACAAGTGCTA;start=206434;subtype=PARTIAL_INTERNAL;support_ref=17;support_variant=1;type=ALTERNATIVE;
scaffold51_52_with_IES	MILORD	internal_eliminated_sequence	206496	206671	.	.	.	ID=MILORD.52.206496.206671;Name=MILORD.52.206496.206671;bounded_by_ta=TRUE;common_boundary=RIGHT;end=206671;ies_id=IESPGM.PTET51.1.52.198256;ies_left_dist=-70;ies_min_dist=0;ies_right_dist=0;junction_seq=atggaagattttattTAtattgatataattta;read_names=J00121:27:H3GGKBBXX:5:1202:14610:8945,J00121:27:H3GGKBBXX:5:1226:10866:42724;sequence=TATACTTCTTTAAAAATTTGGAAATGCCATTCAAAATCCTTACAATGCCCTTCTTAATTTTATTCTAATAATTAAATTAATTCCCGTTGATTGAGACTATATTAAAAAATATTTGTAAATTAAATAAGAATATCTCATTAATTACTTCGGATTATATCTGTGTTTTACAAGTGCTA;start=206496;subtype=PARTIAL_INTERNAL;support_ref=14;support_variant=2;type=ALTERNATIVE;
scaffold51_52_with_IES	MILORD	internal_eliminated_sequence	208708	208817	.	.	.	ID=MILORD.52.208708.208817;Name=MILORD.52.208708.208817;bounded_by_ta=TRUE;common_boundary=Both;end=208817;ies_id=IESPGM.PTET51.1.52.200292;ies_left_dist=0;ies_min_dist=0;ies_right_dist=0;junction_seq=cagtgacaaaactggTActttaacatgtaata;read_names=J00121:27:H3GGKBBXX:5:1109:16366:4110,J00121:27:H3GGKBBXX:5:2215:16254:45238,J00121:27:H3GGKBBXX:5:1113:8471:24401,J00121:27:H3GGKBBXX:5:1106:13555:27303,J00121:27:H3GGKBBXX:5:2119:20415:28604,J00121:27:H3GGKBBXX:5:1102:10957:39471,J00121:27:H3GGKBBXX:5:1121:12784:9649,J00121:27:H3GGKBBXX:5:2101:19512:31857,J00121:27:H3GGKBBXX:5:2206:30797:23557,J00121:27:H3GGKBBXX:5:2203:7659:2141,J00121:27:H3GGKBBXX:5:1126:14184:44218,J00121:27:H3GGKBBXX:5:1211:24160:33158,J00121:27:H3GGKBBXX:5:1124:7334:42442,J00121:27:H3GGKBBXX:5:1111:27610:35479,J00121:27:H3GGKBBXX:5:1208:16965:41757,J00121:27:H3GGKBBXX:5:2105:2960:14889,J00121:27:H3GGKBBXX:5:1111:21359:28692,J00121:27:H3GGKBBXX:5:1223:15777:41423,J00121:27:H3GGKBBXX:5:1205:26900:23839,J00121:27:H3GGKBBXX:5:2112:30137:24103,J00121:27:H3GGKBBXX:5:2210:26332:13042,J00121:27:H3GGKBBXX:5:1118:27326:4356,J00121:27:H3GGKBBXX:5:2117:1306:23276,J00121:27:H3GGKBBXX:5:1124:22201:28604,J00121:27:H3GGKBBXX:5:1122:17908:43216,J00121:27:H3GGKBBXX:5:1102:28331:30609,J00121:27:H3GGKBBXX:5:1223:10581:44623,J00121:27:H3GGKBBXX:5:1122:12773:40121,J00121:27:H3GGKBBXX:5:1126:3528:32156,J00121:27:H3GGKBBXX:5:1219:20232:33914,J00121:27:H3GGKBBXX:5:1127:20506:25386,J00121:27:H3GGKBBXX:5:1223:11292:45396,J00121:27:H3GGKBBXX:5:2103:11018:41827,J00121:27:H3GGKBBXX:5:1105:11038:47489,J00121:27:H3GGKBBXX:5:1123:11749:32648,J00121:27:H3GGKBBXX:5:2111:15026:13781,J00121:27:H3GGKBBXX:5:2218:23723:15592,J00121:27:H3GGKBBXX:5:2118:24058:21342,J00121:27:H3GGKBBXX:5:2118:24079:21412,J00121:27:H3GGKBBXX:5:1109:4432:15645,J00121:27:H3GGKBBXX:5:2210:17097:24015,J00121:27:H3GGKBBXX:5:2211:7638:41528,J00121:27:H3GGKBBXX:5:1110:25794:2615,J00121:27:H3GGKBBXX:5:1205:5294:9262,J00121:27:H3GGKBBXX:5:1226:27032:22168,J00121:27:H3GGKBBXX:5:2201:6674:14326,J00121:27:H3GGKBBXX:5:2221:13981:10985;sequence=TATTGTATAGCAAATCCATCAATTTCTCATTATTTAATTTCATATGACAAATTGTTTTGAATCAATTATAGAATTAATAATGGTTCTAATTGCAAATGATAAATCCTCAA;start=208708;subtype=IES;support_ref=4;support_variant=47;type=IES;
scaffold51_52_with_IES	MILORD	internal_eliminated_sequence	208713	209781	.	.	.	ID=MILORD.52.208713.209781;Name=MILORD.52.208713.209781;bounded_by_ta=TRUE;common_boundary=None;end=209781;ies_id=IESPGM.PTET51.1.52.200292;ies_left_dist=-5;ies_min_dist=5;ies_right_dist=-964;junction_seq=acaaaactggtattgTAaattatctatattaa;read_names=J00121:27:H3GGKBBXX:5:2216:27773:19091;sequence=TATAGCAAATCCATCAATTTCTCATTATTTAATTTCATATGACAAATTGTTTTGAATCAATTATAGAATTAATAATGGTTCTAATTGCAAATGATAAATCCTCAATACTTTAACATGTAATATAATGGAGTTTAAACAAATAATAATGTATATTTATCAATTTAAAGTAGAGGCAATCAAAATTACGGGGATATATTGAGGTCTTCAGATGATTATATAAGAGATGATGAATTGCTTAACTACCCGCAAGTTAGTAATGTAGATTTTAGAGACAAGACTTTGATCTAGGCCATTAATGACAAATCTCATGTGATGCATGAGAAAGTTGAGGAGTGTTTGAAGATGATTGCCATTTGTCACACCGTAATCAGTGATTAGAAAGATGGAAAATTGATATATAATGCGACTTCACCGGATGAATTGGCATTATTGAATTTTGCTAGATTTGTGGGATTTGAATTTTTAGGAACGGATGAAAACAATATCAAGAGAATAAGTTATTAGGAATAAATAATCGAGTATCAATTATTGGAGATGTTCGAATTCACATCTGCCAGAAAAAGACAATCAATTTTAGTCTAGGTAATTAATACTGGAGACATATATCTGTTTTCGAAAGGGGCAGACTCTGTATTGTTGGATTAAGTGAGATTATCAAGAGAGGAATTGAATAAGAATGAGTATCATCAATTAGTATAGAGATTACAAGAGTATGGTAAGATAGGATTAAGAACGTTGGTTCTATCAAAAAGAAAACTAAGTAAGTAGGAATATGAGGAGTGGCATAAACGTTATTAATAAGCAACATAGTAAATTGAAAATCGAGAAGAGAAAATGTAAGTGCTTTAGGATGAATTGGAGAAGAACTATGAAATTTTGGGAGCAACTGCAATTGAAGATAAATTATAATAAGATGTGTCGGATACAATTGCAGCCGTCAAAGCAGCTGGAATTAAAGTTTGGGTGTTGACAGGAGATAAAATTGAAACAGCTAATGTTGATTAGATAGAATTTTATTATTATATAATTTAATAAGGAATAAATCTTAATAAAATATTAAAAATCAACA;start=208713;subtype=OVERLAPPING;support_ref=2;support_variant=1;type=ALTERNATIVE;
scaffold51_52_with_IES	MILORD	internal_eliminated_sequence	208713	208775	.	.	.	ID=MILORD.52.208713.208775;Name=MILORD.52.208713.208775;bounded_by_ta=TRUE;common_boundary=None;end=208775;ies_id=IESPGM.PTET51.1.52.200292;ies_left_dist=-5;ies_min_dist=5;ies_right_dist=42;junction_seq=acaaaactggtattgTAgaattaataatggtt;read_names=J00121:27:H3GGKBBXX:5:2228:15067:9561,J00121:27:H3GGKBBXX:5:1209:24403:3477,J00121:27:H3GGKBBXX:5:2218:26423:32402,J00121:27:H3GGKBBXX:5:1126:27671:17720,J00121:27:H3GGKBBXX:5:2102:19431:42196,J00121:27:H3GGKBBXX:5:2221:26332:15504,J00121:27:H3GGKBBXX:5:2216:5639:25439,J00121:27:H3GGKBBXX:5:2224:24099:9244;sequence=TATAGCAAATCCATCAATTTCTCATTATTTAATTTCATATGACAAATTGTTTTGAATCAATTA;start=208713;subtype=INTERNAL;support_ref=4;support_variant=8;type=ALTERNATIVE;
scaffold51_52_with_IES	MILORD	internal_eliminated_sequence	209690	209792	.	.	.	ID=MILORD.52.209690.209792;Name=MILORD.52.209690.209792;bounded_by_ta=TRUE;common_boundary=RIGHT;end=209792;ies_id=IESPGM.PTET51.1.52.201179;ies_left_dist=15;ies_min_dist=0;ies_right_dist=0;junction_seq=ggtgttgacaggagaTAttaatattggatact;read_names=J00121:27:H3GGKBBXX:5:2107:10642:36253,J00121:27:H3GGKBBXX:5:1215:7456:36499;sequence=TAAAATTGAAACAGCTAATGTTGATTAGATAGAATTTTATTATTATATAATTTAATAAGGAATAAATCTTAATAAAATATTAAAAATCAACATAAATTATCTA;start=209690;subtype=PARTIAL_EXTERNAL;support_ref=18;support_variant=2;type=ALTERNATIVE;
scaffold51_52_with_IES	MILORD	internal_eliminated_sequence	209705	209781	.	.	.	ID=MILORD.52.209705.209781;Name=MILORD.52.209705.209781;bounded_by_ta=TRUE;common_boundary=LEFT;end=209781;ies_id=IESPGM.PTET51.1.52.201179;ies_left_dist=0;ies_min_dist=0;ies_right_dist=11;junction_seq=taaaattgaaacagcTAaattatctatattaa;read_names=J00121:27:H3GGKBBXX:5:2123:9871:4075,J00121:27:H3GGKBBXX:5:2101:5731:41598;sequence=TAATGTTGATTAGATAGAATTTTATTATTATATAATTTAATAAGGAATAAATCTTAATAAAATATTAAAAATCAACA;start=209705;subtype=PARTIAL_INTERNAL;support_ref=0;support_variant=2;type=ALTERNATIVE;
scaffold51_52_with_IES	MILORD	internal_eliminated_sequence	209705	209792	.	.	.	ID=MILORD.52.209705.209792;Name=MILORD.52.209705.209792;bounded_by_ta=TRUE;common_boundary=Both;end=209792;ies_id=IESPGM.PTET51.1.52.201179;ies_left_dist=0;ies_min_dist=0;ies_right_dist=0;junction_seq=taaaattgaaacagcTAttaatattggatact;read_names=J00121:27:H3GGKBBXX:5:2205:21379:13851,J00121:27:H3GGKBBXX:5:2209:25357:16278,J00121:27:H3GGKBBXX:5:2218:26636:39629,J00121:27:H3GGKBBXX:5:2202:24485:14203,J00121:27:H3GGKBBXX:5:1106:12297:44324,J00121:27:H3GGKBBXX:5:2119:29061:29976,J00121:27:H3GGKBBXX:5:2122:14235:17720,J00121:27:H3GGKBBXX:5:2106:18325:18898,J00121:27:H3GGKBBXX:5:2121:26585:9016,J00121:27:H3GGKBBXX:5:2213:28554:34934,J00121:27:H3GGKBBXX:5:1105:17533:30222,J00121:27:H3GGKBBXX:5:2119:6400:14203,J00121:27:H3GGKBBXX:5:2222:10216:38011,J00121:27:H3GGKBBXX:5:2122:17249:41124,J00121:27:H3GGKBBXX:5:2203:4411:34073,J00121:27:H3GGKBBXX:5:1113:19360:29448,J00121:27:H3GGKBBXX:5:2106:12560:47454,J00121:27:H3GGKBBXX:5:1103:27133:39330,J00121:27:H3GGKBBXX:5:1109:21633:30187,J00121:27:H3GGKBBXX:5:2218:30188:19900,J00121:27:H3GGKBBXX:5:2113:25378:43990,J00121:27:H3GGKBBXX:5:1224:13961:1455,J00121:27:H3GGKBBXX:5:1217:17858:24349,J00121:27:H3GGKBBXX:5:1107:6309:29272,J00121:27:H3GGKBBXX:5:1101:16792:42724,J00121:27:H3GGKBBXX:5:1214:19400:1771,J00121:27:H3GGKBBXX:5:2101:3833:35391,J00121:27:H3GGKBBXX:5:1114:15980:38820;sequence=TAATGTTGATTAGATAGAATTTTATTATTATATAATTTAATAAGGAATAAATCTTAATAAAATATTAAAAATCAACATAAATTATCTA;start=209705;subtype=IES;support_ref=0;support_variant=28;type=IES;
scaffold51_52_with_IES	MILORD	internal_eliminated_sequence	209705	209798	.	.	.	ID=MILORD.52.209705.209798;Name=MILORD.52.209705.209798;bounded_by_ta=TRUE;common_boundary=LEFT;end=209798;ies_id=IESPGM.PTET51.1.52.201179;ies_left_dist=0;ies_min_dist=0;ies_right_dist=-6;junction_seq=taaaattgaaacagcTAttggatactcttgtt;read_names=J00121:27:H3GGKBBXX:5:2214:9283:3582;sequence=TAATGTTGATTAGATAGAATTTTATTATTATATAATTTAATAAGGAATAAATCTTAATAAAATATTAAAAATCAACATAAATTATCTATATTAA;start=209705;subtype=PARTIAL_EXTERNAL;support_ref=0;support_variant=1;type=ALTERNATIVE;
scaffold51_52_with_IES	MILORD	internal_eliminated_sequence	209715	209792	.	.	.	ID=MILORD.52.209715.209792;Name=MILORD.52.209715.209792;bounded_by_ta=TRUE;common_boundary=RIGHT;end=209792;ies_id=IESPGM.PTET51.1.52.201179;ies_left_dist=-10;ies_min_dist=0;ies_right_dist=0;junction_seq=acagctaatgttgatTAttaatattggatact;read_names=J00121:27:H3GGKBBXX:5:2208:21207:25158;sequence=TAGATAGAATTTTATTATTATATAATTTAATAAGGAATAAATCTTAATAAAATATTAAAAATCAACATAAATTATCTA;start=209715;subtype=PARTIAL_INTERNAL;support_ref=0;support_variant=1;type=ALTERNATIVE;
scaffold51_52_with_IES	MILORD	internal_eliminated_sequence	209719	209792	.	.	.	ID=MILORD.52.209719.209792;Name=MILORD.52.209719.209792;bounded_by_ta=TRUE;common_boundary=RIGHT;end=209792;ies_id=IESPGM.PTET51.1.52.201179;ies_left_dist=-14;ies_min_dist=0;ies_right_dist=0;junction_seq=ctaatgttgattagaTAttaatattggatact;read_names=J00121:27:H3GGKBBXX:5:2119:30573:38046;sequence=TAGAATTTTATTATTATATAATTTAATAAGGAATAAATCTTAATAAAATATTAAAAATCAACATAAATTATCTA;start=209719;subtype=PARTIAL_INTERNAL;support_ref=0;support_variant=1;type=ALTERNATIVE;
scaffold51_52_with_IES	MILORD	internal_eliminated_sequence	212201	212275	.	.	.	ID=MILORD.52.212201.212275;Name=MILORD.52.212201.212275;bounded_by_ta=TRUE;common_boundary=Both;end=212275;ies_id=IESPGM.PTET51.1.52.203587;ies_left_dist=0;ies_min_dist=0;ies_right_dist=0;junction_seq=acggtgagactaaatTAtcataatgaattcct;read_names=J00121:27:H3GGKBBXX:5:2111:19136:7820,J00121:27:H3GGKBBXX:5:2123:10003:14396,J00121:27:H3GGKBBXX:5:1202:22039:47735,J00121:27:H3GGKBBXX:5:2227:5193:20234,J00121:27:H3GGKBBXX:5:1225:4878:31189,J00121:27:H3GGKBBXX:5:1125:12723:42741,J00121:27:H3GGKBBXX:5:1213:25844:46416,J00121:27:H3GGKBBXX:5:1205:5893:25808,J00121:27:H3GGKBBXX:5:2217:7760:18704,J00121:27:H3GGKBBXX:5:2119:28310:1771,J00121:27:H3GGKBBXX:5:1105:14641:27848,J00121:27:H3GGKBBXX:5:1201:13849:26723,J00121:27:H3GGKBBXX:5:2216:14945:7732,J00121:27:H3GGKBBXX:5:2201:15026:45256,J00121:27:H3GGKBBXX:5:2214:21278:20709,J00121:27:H3GGKBBXX:5:1213:12246:8365,J00121:27:H3GGKBBXX:5:1128:12743:17561,J00121:27:H3GGKBBXX:5:2128:6999:43234,J00121:27:H3GGKBBXX:5:2208:21257:42231,J00121:27:H3GGKBBXX:5:1213:29701:4743,J00121:27:H3GGKBBXX:5:1204:24748:44412,J00121:27:H3GGKBBXX:5:1127:13890:21764,J00121:27:H3GGKBBXX:5:1114:23257:5956,J00121:27:H3GGKBBXX:5:2104:12550:13675,J00121:27:H3GGKBBXX:5:2225:12702:43691,J00121:27:H3GGKBBXX:5:1110:5954:13183,J00121:27:H3GGKBBXX:5:1217:19644:11583,J00121:27:H3GGKBBXX:5:2228:26220:43374,J00121:27:H3GGKBBXX:5:1114:8704:5640,J00121:27:H3GGKBBXX:5:1118:14397:30239,J00121:27:H3GGKBBXX:5:1114:11546:16331,J00121:27:H3GGKBBXX:5:2204:23246:26828,J00121:27:H3GGKBBXX:5:1118:17452:26283,J00121:27:H3GGKBBXX:5:1127:25043:24771,J00121:27:H3GGKBBXX:5:1101:12327:32982,J00121:27:H3GGKBBXX:5:2205:9293:22028,J00121:27:H3GGKBBXX:5:2126:27996:34213,J00121:27:H3GGKBBXX:5:1207:13738:13306,J00121:27:H3GGKBBXX:5:2202:25104:37044,J00121:27:H3GGKBBXX:5:1224:21917:19601,J00121:27:H3GGKBBXX:5:1228:7141:13236,J00121:27:H3GGKBBXX:5:1225:26808:40174,J00121:27:H3GGKBBXX:5:1125:21460:44939,J00121:27:H3GGKBBXX:5:2114:14062:5288;sequence=TACAGTTGAATTTGATGTATTTTCTATTTATTTTTAAATAACTAATTAGATGAACACTTAGATATAGTGTGGGTG;start=212201;subtype=IES;support_ref=0;support_variant=44;type=IES;
scaffold51_52_with_IES	MILORD	internal_eliminated_sequence	212201	212264	.	.	.	ID=MILORD.52.212201.212264;Name=MILORD.52.212201.212264;bounded_by_ta=TRUE;common_boundary=LEFT;end=212264;ies_id=IESPGM.PTET51.1.52.203587;ies_left_dist=0;ies_min_dist=0;ies_right_dist=11;junction_seq=acggtgagactaaatTAgtgtgggtgtatcat;read_names=J00121:27:H3GGKBBXX:5:1205:3569:31031,J00121:27:H3GGKBBXX:5:1213:4696:22467,J00121:27:H3GGKBBXX:5:2202:25672:7293,J00121:27:H3GGKBBXX:5:1113:25834:31453,J00121:27:H3GGKBBXX:5:2214:28696:33563;sequence=TACAGTTGAATTTGATGTATTTTCTATTTATTTTTAAATAACTAATTAGATGAACACTTAGATA;start=212201;subtype=PARTIAL_INTERNAL;support_ref=0;support_variant=5;type=ALTERNATIVE;
scaffold51_52_with_IES	MILORD	internal_eliminated_sequence	212201	212280	.	.	.	ID=MILORD.52.212201.212280;Name=MILORD.52.212201.212280;bounded_by_ta=TRUE;common_boundary=LEFT;end=212280;ies_id=IESPGM.PTET51.1.52.203587;ies_left_dist=0;ies_min_dist=0;ies_right_dist=-5;junction_seq=acggtgagactaaatTAatgaattccttccaa;read_names=J00121:27:H3GGKBBXX:5:2207:13991:25492;sequence=TACAGTTGAATTTGATGTATTTTCTATTTATTTTTAAATAACTAATTAGATGAACACTTAGATATAGTGTGGGTGTATCA;start=212201;subtype=PARTIAL_EXTERNAL;support_ref=0;support_variant=1;type=ALTERNATIVE;
scaffold51_52_with_IES	MILORD	internal_eliminated_sequence	214034	214238	.	.	.	ID=MILORD.52.214034.214238;Name=MILORD.52.214034.214238;bounded_by_ta=TRUE;common_boundary=Both;end=214238;ies_id=IESPGM.PTET51.1.52.205345;ies_left_dist=0;ies_min_dist=0;ies_right_dist=0;junction_seq=aaattataaagaaaaTAcaataatatccttga;read_names=J00121:27:H3GGKBBXX:5:1113:8795:10686,J00121:27:H3GGKBBXX:5:1123:8613:14449,J00121:27:H3GGKBBXX:5:2108:16741:10774,J00121:27:H3GGKBBXX:5:1125:19004:5833,J00121:27:H3GGKBBXX:5:2110:27245:4462,J00121:27:H3GGKBBXX:5:2117:18497:8084,J00121:27:H3GGKBBXX:5:1224:8460:47419,J00121:27:H3GGKBBXX:5:2226:25570:16999,J00121:27:H3GGKBBXX:5:1216:18548:39787,J00121:27:H3GGKBBXX:5:1117:10977:20199;sequence=TATTGTAATATTAAAAATAAATCATTTTTCTGCTTTTACATACTTATCTCACTTAAAAGTGTAGATGACATTTTATTAACTCAAAATTATATTATCAAAAGATCATCTCTGTTATTATCTTCCTTCTATCATTTTAACATTCCACAAAGGTTCAATTTACAAAAAGAAAACCTTTTAAAATTGAATTTAATAATAGTTTTCACAA;start=214034;subtype=IES;support_ref=39;support_variant=10;type=IES;
scaffold51_52_with_IES	MILORD	internal_eliminated_sequence	214045	214238	.	.	.	ID=MILORD.52.214045.214238;Name=MILORD.52.214045.214238;bounded_by_ta=TRUE;common_boundary=RIGHT;end=214238;ies_id=IESPGM.PTET51.1.52.205345;ies_left_dist=-11;ies_min_dist=0;ies_right_dist=0;junction_seq=aaaatattgtaatatTAcaataatatccttga;read_names=J00121:27:H3GGKBBXX:5:1120:14671:16928;sequence=TAAAAATAAATCATTTTTCTGCTTTTACATACTTATCTCACTTAAAAGTGTAGATGACATTTTATTAACTCAAAATTATATTATCAAAAGATCATCTCTGTTATTATCTTCCTTCTATCATTTTAACATTCCACAAAGGTTCAATTTACAAAAAGAAAACCTTTTAAAATTGAATTTAATAATAGTTTTCACAA;start=214045;subtype=PARTIAL_INTERNAL;support_ref=43;support_variant=1;type=ALTERNATIVE;
scaffold51_52_with_IES	MILORD	internal_eliminated_sequence	214286	214313	.	.	.	ID=MILORD.52.214286.214313;Name=MILORD.52.214286.214313;bounded_by_ta=TRUE;common_boundary=Both;end=214313;ies_id=IESPGM.PTET51.1.52.205392;ies_left_dist=0;ies_min_dist=0;ies_right_dist=0;junction_seq=tcaaacataactttgTAccaatcttccccagt;read_names=J00121:27:H3GGKBBXX:5:2208:8775:13605,J00121:27:H3GGKBBXX:5:1106:19705:35743,J00121:27:H3GGKBBXX:5:2211:4868:27549,J00121:27:H3GGKBBXX:5:1124:14275:18318,J00121:27:H3GGKBBXX:5:1218:26453:3160,J00121:27:H3GGKBBXX:5:2128:7547:35286,J00121:27:H3GGKBBXX:5:1224:20831:4954,J00121:27:H3GGKBBXX:5:1226:8217:46047,J00121:27:H3GGKBBXX:5:2221:10064:1806,J00121:27:H3GGKBBXX:5:1226:9059:5552,J00121:27:H3GGKBBXX:5:1110:23673:31329,J00121:27:H3GGKBBXX:5:1107:23500:10036,J00121:27:H3GGKBBXX:5:1217:8460:23118,J00121:27:H3GGKBBXX:5:1115:23115:31628,J00121:27:H3GGKBBXX:5:1223:31203:32806,J00121:27:H3GGKBBXX:5:1212:3011:7802,J00121:27:H3GGKBBXX:5:1110:13768:48878,J00121:27:H3GGKBBXX:5:2209:23368:40543,J00121:27:H3GGKBBXX:5:1125:25012:32068,J00121:27:H3GGKBBXX:5:1227:16021:42407,J00121:27:H3GGKBBXX:5:1217:3873:28850,J00121:27:H3GGKBBXX:5:1126:19573:6994,J00121:27:H3GGKBBXX:5:1219:4970:30820,J00121:27:H3GGKBBXX:5:2212:28473:40491,J00121:27:H3GGKBBXX:5:2119:6309:32754,J00121:27:H3GGKBBXX:5:1125:5771:6396,J00121:27:H3GGKBBXX:5:2116:27346:26125,J00121:27:H3GGKBBXX:5:2201:29751:17139,J00121:27:H3GGKBBXX:5:2218:11738:32736,J00121:27:H3GGKBBXX:5:2102:9699:12357,J00121:27:H3GGKBBXX:5:1116:15047:25105,J00121:27:H3GGKBBXX:5:2208:20375:41124,J00121:27:H3GGKBBXX:5:2115:19887:26353;sequence=TAGGATTAAATACTTATTGATTCCATCA;start=214286;subtype=IES;support_ref=3;support_variant=33;type=IES;
scaffold51_52_with_IES	MILORD	internal_eliminated_sequence	216834	216927	.	.	.	ID=MILORD.52.216834.216927;Name=MILORD.52.216834.216927;bounded_by_ta=TRUE;common_boundary=LEFT;end=216927;ies_id=IESPGM.PTET51.1.52.207912;ies_left_dist=0;ies_min_dist=0;ies_right_dist=17;junction_seq=ccagattatacaaaaTAacttatcataaactg;read_names=J00121:27:H3GGKBBXX:5:1109:14712:37783;sequence=TATAGTCTCTTGAAATACATTTTTTCAAATTTGCATAATTTTATTATGCATTAAATTCTTTTATAATTTAGATAATAGAAACTCATTTAAATAC;start=216834;subtype=PARTIAL_INTERNAL;support_ref=2;support_variant=1;type=ALTERNATIVE;
scaffold51_52_with_IES	MILORD	internal_eliminated_sequence	216834	216937	.	.	.	ID=MILORD.52.216834.216937;Name=MILORD.52.216834.216937;bounded_by_ta=TRUE;common_boundary=LEFT;end=216937;ies_id=IESPGM.PTET51.1.52.207912;ies_left_dist=0;ies_min_dist=0;ies_right_dist=7;junction_seq=ccagattatacaaaaTAaactgtacaacaatt;read_names=J00121:27:H3GGKBBXX:5:1117:20354:43445,J00121:27:H3GGKBBXX:5:2122:17898:41229,J00121:27:H3GGKBBXX:5:2221:18051:5270;sequence=TATAGTCTCTTGAAATACATTTTTTCAAATTTGCATAATTTTATTATGCATTAAATTCTTTTATAATTTAGATAATAGAAACTCATTTAAATACTAACTTATCA;start=216834;subtype=PARTIAL_INTERNAL;support_ref=4;support_variant=3;type=ALTERNATIVE;
scaffold51_52_with_IES	MILORD	internal_eliminated_sequence	216834	216944	.	.	.	ID=MILORD.52.216834.216944;Name=MILORD.52.216834.216944;bounded_by_ta=TRUE;common_boundary=Both;end=216944;ies_id=IESPGM.PTET51.1.52.207912;ies_left_dist=0;ies_min_dist=0;ies_right_dist=0;junction_seq=ccagattatacaaaaTAcaacaattagtttta;read_names=J00121:27:H3GGKBBXX:5:1228:26494:43462,J00121:27:H3GGKBBXX:5:2227:23236:35884,J00121:27:H3GGKBBXX:5:2211:4361:30573,J00121:27:H3GGKBBXX:5:1103:20496:20269,J00121:27:H3GGKBBXX:5:1218:23460:23927,J00121:27:H3GGKBBXX:5:2223:13788:44693,J00121:27:H3GGKBBXX:5:1105:9526:6783,J00121:27:H3GGKBBXX:5:2222:11606:40842,J00121:27:H3GGKBBXX:5:2215:21613:38416,J00121:27:H3GGKBBXX:5:2107:26240:39787,J00121:27:H3GGKBBXX:5:2225:17634:32156,J00121:27:H3GGKBBXX:5:2117:16011:18405,J00121:27:H3GGKBBXX:5:2117:16062:18318,J00121:27:H3GGKBBXX:5:2203:7466:23821,J00121:27:H3GGKBBXX:5:1117:30066:14906,J00121:27:H3GGKBBXX:5:1122:26433:1578,J00121:27:H3GGKBBXX:5:2215:7496:25070,J00121:27:H3GGKBBXX:5:1109:14438:41809,J00121:27:H3GGKBBXX:5:2217:23399:48438,J00121:27:H3GGKBBXX:5:2202:12165:14168,J00121:27:H3GGKBBXX:5:1106:7618:28305,J00121:27:H3GGKBBXX:5:2113:22495:44517,J00121:27:H3GGKBBXX:5:1215:2382:43251,J00121:27:H3GGKBBXX:5:1202:6593:15873,J00121:27:H3GGKBBXX:5:1218:6877:1736,J00121:27:H3GGKBBXX:5:1117:24373:27514,J00121:27:H3GGKBBXX:5:1122:25083:15135,J00121:27:H3GGKBBXX:5:1124:9719:7820,J00121:27:H3GGKBBXX:5:2125:13047:27303,J00121:27:H3GGKBBXX:5:2120:16985:24454,J00121:27:H3GGKBBXX:5:2213:30614:12374,J00121:27:H3GGKBBXX:5:2126:10267:3178,J00121:27:H3GGKBBXX:5:2219:18588:6378,J00121:27:H3GGKBBXX:5:1113:13372:17808,J00121:27:H3GGKBBXX:5:1128:28808:20428,J00121:27:H3GGKBBXX:5:1107:14884:3653,J00121:27:H3GGKBBXX:5:2213:29559:26758,J00121:27:H3GGKBBXX:5:2121:24231:32191,J00121:27:H3GGKBBXX:5:1218:12997:35092,J00121:27:H3GGKBBXX:5:1211:23632:46873,J00121:27:H3GGKBBXX:5:2212:30127:44025,J00121:27:H3GGKBBXX:5:2222:26078:4971,J00121:27:H3GGKBBXX:5:1212:25712:27514,J00121:27:H3GGKBBXX:5:1212:25733:27479,J00121:27:H3GGKBBXX:5:1104:26890:45097;sequence=TATAGTCTCTTGAAATACATTTTTTCAAATTTGCATAATTTTATTATGCATTAAATTCTTTTATAATTTAGATAATAGAAACTCATTTAAATACTAACTTATCATAAACTG;start=216834;subtype=IES;support_ref=4;support_variant=45;type=IES;
scaffold51_52_with_IES	MILORD	internal_eliminated_sequence	218077	218120	.	.	.	ID=MILORD.52.218077.218120;Name=MILORD.52.218077.218120;bounded_by_ta=TRUE;common_boundary=Both;end=218120;ies_id=IESPGM.PTET51.1.52.209044;ies_left_dist=0;ies_min_dist=0;ies_right_dist=0;junction_seq=tcaattcactcaaatTAacactatcaaattca;read_names=J00121:27:H3GGKBBXX:5:2128:15087:22643,J00121:27:H3GGKBBXX:5:2215:8887:46153,J00121:27:H3GGKBBXX:5:2103:20547:3758,J00121:27:H3GGKBBXX:5:1126:23754:35866,J00121:27:H3GGKBBXX:5:1123:24819:5991,J00121:27:H3GGKBBXX:5:1110:24647:27531,J00121:27:H3GGKBBXX:5:1103:3620:42091,J00121:27:H3GGKBBXX:5:2214:11312:39910,J00121:27:H3GGKBBXX:5:2211:20435:6202,J00121:27:H3GGKBBXX:5:1206:23561:3600,J00121:27:H3GGKBBXX:5:2228:23267:39594,J00121:27:H3GGKBBXX:5:1210:25002:1631,J00121:27:H3GGKBBXX:5:2101:16802:22133,J00121:27:H3GGKBBXX:5:2126:31984:3424,J00121:27:H3GGKBBXX:5:2210:14844:28903,J00121:27:H3GGKBBXX:5:1224:15371:2633;sequence=TATAGATCTAATTTGAATTGTATATCATAATTTAAATTTCACTA;start=218077;subtype=IES;support_ref=162;support_variant=16;type=IES;
scaffold51_52_with_IES	MILORD	internal_eliminated_sequence	218907	218972	.	.	.	ID=MILORD.52.218907.218972;Name=MILORD.52.218907.218972;bounded_by_ta=TRUE;common_boundary=RIGHT;end=218972;ies_id=IESPGM.PTET51.1.52.209834;ies_left_dist=4;ies_min_dist=0;ies_right_dist=0;junction_seq=taccaaatccagctgTActttttctctttcag;read_names=J00121:27:H3GGKBBXX:5:1104:4574:23804;sequence=TATCTACACTCAAAAATAATAAGTAAGTATTTTATTACAATAATAGAAGGTCTAATATTATTGCTG;start=218907;subtype=PARTIAL_EXTERNAL;support_ref=5;support_variant=1;type=ALTERNATIVE;
scaffold51_52_with_IES	MILORD	internal_eliminated_sequence	218911	218964	.	.	.	ID=MILORD.52.218911.218964;Name=MILORD.52.218911.218964;bounded_by_ta=TRUE;common_boundary=LEFT;end=218964;ies_id=IESPGM.PTET51.1.52.209834;ies_left_dist=0;ies_min_dist=0;ies_right_dist=8;junction_seq=aaatccagctgtatcTAttgctgtactttttc;read_names=J00121:27:H3GGKBBXX:5:2112:28412:45097,J00121:27:H3GGKBBXX:5:2212:25784:48386,J00121:27:H3GGKBBXX:5:2212:9354:27830;sequence=TACACTCAAAAATAATAAGTAAGTATTTTATTACAATAATAGAAGGTCTAATAT;start=218911;subtype=PARTIAL_INTERNAL;support_ref=2;support_variant=3;type=ALTERNATIVE;
scaffold51_52_with_IES	MILORD	internal_eliminated_sequence	218911	219659	.	.	.	ID=MILORD.52.218911.219659;Name=MILORD.52.218911.219659;bounded_by_ta=TRUE;common_boundary=LEFT;end=219659;ies_id=IESPGM.PTET51.1.52.209834;ies_left_dist=0;ies_min_dist=0;ies_right_dist=-687;junction_seq=aaatccagctgtatcTAtgataacagaaaagt;read_names=J00121:27:H3GGKBBXX:5:2217:28554:12743;sequence=TACACTCAAAAATAATAAGTAAGTATTTTATTACAATAATAGAAGGTCTAATATTATTGCTGTACTTTTTCTCTTTCAGGAACATATAATTTTAATTATTTTAATTATTTGTAATCATATTCTTCTATTTCCTCTTTTATTTATGCTAATTCTTCCTATATTTTTTCAGGTTTAAAATTTAATTTGATAATTGCGAGAGTTAAATTGACTAAAAAGAATGCTCCTACAAGAACCACAATTATGAAATAAAGTACAACAAATTACGAGAATGTTAGCATTACAGCTGTCTAAATTTAAGTCCATCCTTCTAAAGTTGTTATTATAAACACTTATAAGAAGGCGTAACCAAATGTATCAAAATTAATCAAATTATTTTATGGATTTGCAATTTGTTTACCACAAATGAAATTTTCATTGTAAATTGTTTGTTCTGGAAAAGGACAATTATTATCATCTGCACAAAACAATATTTCTTCTGAAACCCAAGTTATACCACTCTCTTCACCTATACATCTTCGTTTTAAATATCCTGAAAATAATTACACTCCTGCAATTGCAAAAATTGAATAAAAAAACATCAATACAACTGCAGCATCTCTTAGTTAAGCAATTGATGCAAACAGAGCCAATAAAATTGTTCTAAGAGCTTTAATTGATGACACAGTTCGCAAAGGTCTTAGCACTCTAAACGAACGGAGTGCATTTAAATTAACAGAATTCGAGGCTAGAAAGTATGGAATATATGCTGT;start=218911;subtype=PARTIAL_EXTERNAL;support_ref=1;support_variant=1;type=ALTERNATIVE;
scaffold51_52_with_IES	MILORD	internal_eliminated_sequence	218911	218972	.	.	.	ID=MILORD.52.218911.218972;Name=MILORD.52.218911.218972;bounded_by_ta=TRUE;common_boundary=Both;end=218972;ies_id=IESPGM.PTET51.1.52.209834;ies_left_dist=0;ies_min_dist=0;ies_right_dist=0;junction_seq=aaatccagctgtatcTActttttctctttcag;read_names=J00121:27:H3GGKBBXX:5:1210:18030:27074,J00121:27:H3GGKBBXX:5:1127:4614:11390,J00121:27:H3GGKBBXX:5:1125:4604:41194,J00121:27:H3GGKBBXX:5:1205:18000:14080,J00121:27:H3GGKBBXX:5:2212:17320:4040,J00121:27:H3GGKBBXX:5:2126:11201:19109,J00121:27:H3GGKBBXX:5:2212:12317:15451,J00121:27:H3GGKBBXX:5:2217:20303:47647,J00121:27:H3GGKBBXX:5:1213:5487:16876,J00121:27:H3GGKBBXX:5:1202:20851:16805,J00121:27:H3GGKBBXX:5:1127:27965:30151,J00121:27:H3GGKBBXX:5:1222:21988:44166,J00121:27:H3GGKBBXX:5:2218:5720:41159,J00121:27:H3GGKBBXX:5:1207:21298:22362,J00121:27:H3GGKBBXX:5:1122:8674:14344,J00121:27:H3GGKBBXX:5:1221:2524:7416,J00121:27:H3GGKBBXX:5:2203:21318:30169,J00121:27:H3GGKBBXX:5:2213:27478:14854,J00121:27:H3GGKBBXX:5:2114:29254:5657,J00121:27:H3GGKBBXX:5:1201:13474:47981,J00121:27:H3GGKBBXX:5:1226:17249:17491,J00121:27:H3GGKBBXX:5:2217:8572:19830,J00121:27:H3GGKBBXX:5:1216:5000:25562,J00121:27:H3GGKBBXX:5:2212:16985:4303,J00121:27:H3GGKBBXX:5:1211:28107:18476,J00121:27:H3GGKBBXX:5:2227:14529:27584,J00121:27:H3GGKBBXX:5:2110:30421:14643,J00121:27:H3GGKBBXX:5:1220:4330:36147,J00121:27:H3GGKBBXX:5:1102:6725:23663,J00121:27:H3GGKBBXX:5:1121:18842:21342,J00121:27:H3GGKBBXX:5:2210:2301:23522,J00121:27:H3GGKBBXX:5:2225:8237:38134,J00121:27:H3GGKBBXX:5:2225:13616:13517,J00121:27:H3GGKBBXX:5:1218:27762:15698,J00121:27:H3GGKBBXX:5:1107:23835:44763,J00121:27:H3GGKBBXX:5:1216:19096:22168,J00121:27:H3GGKBBXX:5:2227:28513:40631,J00121:27:H3GGKBBXX:5:2103:13961:42952,J00121:27:H3GGKBBXX:5:1117:9485:17720,J00121:27:H3GGKBBXX:5:2117:5639:23786,J00121:27:H3GGKBBXX:5:2116:14012:24472,J00121:27:H3GGKBBXX:5:1123:10653:31417,J00121:27:H3GGKBBXX:5:1126:27661:12357,J00121:27:H3GGKBBXX:5:2208:6248:46926,J00121:27:H3GGKBBXX:5:1102:29274:4075,J00121:27:H3GGKBBXX:5:1113:22384:15135,J00121:27:H3GGKBBXX:5:1207:21278:29571,J00121:27:H3GGKBBXX:5:1115:16011:34160,J00121:27:H3GGKBBXX:5:1109:23216:8910,J00121:27:H3GGKBBXX:5:1207:6147:26494,J00121:27:H3GGKBBXX:5:1122:6745:13289,J00121:27:H3GGKBBXX:5:2223:7293:39805,J00121:27:H3GGKBBXX:5:2225:4087:14414,J00121:27:H3GGKBBXX:5:1115:5913:36358,J00121:27:H3GGKBBXX:5:1207:29122:21219,J00121:27:H3GGKBBXX:5:2108:15818:36112,J00121:27:H3GGKBBXX:5:1214:10825:8822,J00121:27:H3GGKBBXX:5:2207:23876:5552,J00121:27:H3GGKBBXX:5:1226:27844:19285,J00121:27:H3GGKBBXX:5:2227:21826:21061,J00121:27:H3GGKBBXX:5:2221:20131:1947,J00121:27:H3GGKBBXX:5:2108:21876:6378,J00121:27:H3GGKBBXX:5:1110:20293:22837,J00121:27:H3GGKBBXX:5:1228:19329:18036,J00121:27:H3GGKBBXX:5:1103:14925:2598,J00121:27:H3GGKBBXX:5:1204:15057:26529,J00121:27:H3GGKBBXX:5:2224:26027:2844,J00121:27:H3GGKBBXX:5:1112:21978:30749,J00121:27:H3GGKBBXX:5:1106:26200:3494,J00121:27:H3GGKBBXX:5:2228:19837:10721,J00121:27:H3GGKBBXX:5:1112:19989:10106,J00121:27:H3GGKBBXX:5:1118:24505:8224,J00121:27:H3GGKBBXX:5:1223:29569:39189,J00121:27:H3GGKBBXX:5:1115:24292:12427,J00121:27:H3GGKBBXX:5:1104:8268:7767,J00121:27:H3GGKBBXX:5:1124:26940:4813,J00121:27:H3GGKBBXX:5:2111:14225:33492,J00121:27:H3GGKBBXX:5:1116:19705:18581,J00121:27:H3GGKBBXX:5:2228:28432:47946,J00121:27:H3GGKBBXX:5:1206:4117:7117,J00121:27:H3GGKBBXX:5:2222:22059:5886,J00121:27:H3GGKBBXX:5:2205:13758:23856;sequence=TACACTCAAAAATAATAAGTAAGTATTTTATTACAATAATAGAAGGTCTAATATTATTGCTG;start=218911;subtype=IES;support_ref=2;support_variant=82;type=IES;
scaffold51_52_with_IES	MILORD	internal_eliminated_sequence	218911	218958	.	.	.	ID=MILORD.52.218911.218958;Name=MILORD.52.218911.218958;bounded_by_ta=TRUE;common_boundary=LEFT;end=218958;ies_id=IESPGM.PTET51.1.52.209834;ies_left_dist=0;ies_min_dist=0;ies_right_dist=14;junction_seq=aaatccagctgtatcTAatattattgctgtac;read_names=J00121:27:H3GGKBBXX:5:1202:29548:28956;sequence=TACACTCAAAAATAATAAGTAAGTATTTTATTACAATAATAGAAGGTC;start=218911;subtype=PARTIAL_INTERNAL;support_ref=1;support_variant=1;type=ALTERNATIVE;
scaffold51_52_with_IES	MILORD	internal_eliminated_sequence	218911	218949	.	.	.	ID=MILORD.52.218911.218949;Name=MILORD.52.218911.218949;bounded_by_ta=TRUE;common_boundary=LEFT;end=218949;ies_id=IESPGM.PTET51.1.52.209834;ies_left_dist=0;ies_min_dist=0;ies_right_dist=23;junction_seq=aaatccagctgtatcTAgaaggtctaatatta;read_names=J00121:27:H3GGKBBXX:5:1102:7507:35321;sequence=TACACTCAAAAATAATAAGTAAGTATTTTATTACAATAA;start=218911;subtype=PARTIAL_INTERNAL;support_ref=1;support_variant=1;type=ALTERNATIVE;
scaffold51_52_with_IES	MILORD	internal_eliminated_sequence	219643	219664	.	.	.	ID=MILORD.52.219643.219664;Name=MILORD.52.219643.219664;bounded_by_ta=TRUE;common_boundary=None;end=219664;ies_id=IESPGM.PTET51.1.52.209834;ies_left_dist=-732;ies_min_dist=692;ies_right_dist=-692;junction_seq=ttcgaggctagaaagTAacagaaaagtctaat;read_names=J00121:27:H3GGKBBXX:5:1105:24221:44552;sequence=TATGGAATATATGCTGTTATGA;start=219643;subtype=MAC;support_ref=90;support_variant=1;type=CRYPTIC;
scaffold51_52_with_IES	MILORD	internal_eliminated_sequence	219650	219664	.	.	.	ID=MILORD.52.219650.219664;Name=MILORD.52.219650.219664;bounded_by_ta=TRUE;common_boundary=None;end=219664;ies_id=IESPGM.PTET51.1.52.209834;ies_left_dist=-739;ies_min_dist=692;ies_right_dist=-692;junction_seq=ctagaaagtatggaaTAacagaaaagtctaat;read_names=J00121:27:H3GGKBBXX:5:2118:24485:19443;sequence=TATATGCTGTTATGA;start=219650;subtype=MAC;support_ref=90;support_variant=1;type=CRYPTIC;
scaffold51_52_with_IES	MILORD	internal_eliminated_sequence	220419	220821	.	.	.	ID=MILORD.52.220419.220821;Name=MILORD.52.220419.220821;bounded_by_ta=TRUE;common_boundary=LEFT;end=220821;ies_id=IESPGM.PTET51.1.52.211280;ies_left_dist=0;ies_min_dist=0;ies_right_dist=-329;junction_seq=tgatttcttttgacaTActattctccattata;read_names=J00121:27:H3GGKBBXX:5:2206:1976:18880;sequence=TACATCTCGTTAGATATTTATTAATACTAAAATCAAATTTATAATACGAATTTAAACACATACAAATGCGACTGTAATATATATAAAACAAATTTAAAAATTACAATATCAATCTCCTAAATACTTATTAAAATCAATTATTTATAATTTGTAATCTTCTGCTTCTTCGGCATCGTTTTCATCATCAATTACTTATTTACTTGAATTTTCATCTTTGCTTTATTCTTCTTATGCAACTTACACTTTGTACAGCTGTAAGAGATTTCCTTCATTTTTGAATAGAACAAAAATTCAATATTGGATAGAGTAAGTTACTAATACTAATCTAAGTTATAATTAAAATTTTACTTCTAGTAAATAAAATAGACAGTTGAAATCACTAAAAATCCTTTAAGAATGTCTA;start=220419;subtype=PARTIAL_EXTERNAL;support_ref=3;support_variant=1;type=ALTERNATIVE;
scaffold51_52_with_IES	MILORD	internal_eliminated_sequence	220419	220492	.	.	.	ID=MILORD.52.220419.220492;Name=MILORD.52.220419.220492;bounded_by_ta=TRUE;common_boundary=Both;end=220492;ies_id=IESPGM.PTET51.1.52.211280;ies_left_dist=0;ies_min_dist=0;ies_right_dist=0;junction_seq=tgatttcttttgacaTAatatatataaaacaa;read_names=J00121:27:H3GGKBBXX:5:2214:19532:29782,J00121:27:H3GGKBBXX:5:2226:25438:32771,J00121:27:H3GGKBBXX:5:1227:3853:33914,J00121:27:H3GGKBBXX:5:2127:18091:14519,J00121:27:H3GGKBBXX:5:1212:19116:16928,J00121:27:H3GGKBBXX:5:1113:12479:8840,J00121:27:H3GGKBBXX:5:1113:18812:26740,J00121:27:H3GGKBBXX:5:2110:22830:31488,J00121:27:H3GGKBBXX:5:1107:10571:25931,J00121:27:H3GGKBBXX:5:2124:32471:39189,J00121:27:H3GGKBBXX:5:1220:6827:2598,J00121:27:H3GGKBBXX:5:1205:6015:20463,J00121:27:H3GGKBBXX:5:2204:26301:36517,J00121:27:H3GGKBBXX:5:2206:23591:8822,J00121:27:H3GGKBBXX:5:2119:9739:31875,J00121:27:H3GGKBBXX:5:1107:9130:39471,J00121:27:H3GGKBBXX:5:2205:23845:8242,J00121:27:H3GGKBBXX:5:2226:21592:29976,J00121:27:H3GGKBBXX:5:1214:13900:8242,J00121:27:H3GGKBBXX:5:1113:29701:43568,J00121:27:H3GGKBBXX:5:2120:11667:12779,J00121:27:H3GGKBBXX:5:1228:30726:3635,J00121:27:H3GGKBBXX:5:2201:8024:38398,J00121:27:H3GGKBBXX:5:2102:8329:8295,J00121:27:H3GGKBBXX:5:2212:23815:46909;sequence=TACATCTCGTTAGATATTTATTAATACTAAAATCAAATTTATAATACGAATTTAAACACATACAAATGCGACTG;start=220419;subtype=IES;support_ref=6;support_variant=25;type=IES;
scaffold51_52_with_IES	MILORD	internal_eliminated_sequence	220429	220492	.	.	.	ID=MILORD.52.220429.220492;Name=MILORD.52.220429.220492;bounded_by_ta=TRUE;common_boundary=RIGHT;end=220492;ies_id=IESPGM.PTET51.1.52.211280;ies_left_dist=-10;ies_min_dist=0;ies_right_dist=0;junction_seq=tgacatacatctcgtTAatatatataaaacaa;read_names=J00121:27:H3GGKBBXX:5:2228:7446:17034;sequence=TAGATATTTATTAATACTAAAATCAAATTTATAATACGAATTTAAACACATACAAATGCGACTG;start=220429;subtype=PARTIAL_INTERNAL;support_ref=2;support_variant=1;type=ALTERNATIVE;
scaffold51_52_with_IES	MILORD	internal_eliminated_sequence	220666	220821	.	.	.	ID=MILORD.52.220666.220821;Name=MILORD.52.220666.220821;bounded_by_ta=TRUE;common_boundary=Both;end=220821;ies_id=IESPGM.PTET51.1.52.211453;ies_left_dist=0;ies_min_dist=0;ies_right_dist=0;junction_seq=gcaacttacactttgTActattctccattata;read_names=J00121:27:H3GGKBBXX:5:2218:26514:35057,J00121:27:H3GGKBBXX:5:2101:13058:41282,J00121:27:H3GGKBBXX:5:2223:23561:33352,J00121:27:H3GGKBBXX:5:2215:13271:46188,J00121:27:H3GGKBBXX:5:2117:28442:2352,J00121:27:H3GGKBBXX:5:1110:15625:46223,J00121:27:H3GGKBBXX:5:1101:21288:34758,J00121:27:H3GGKBBXX:5:1225:25733:20023,J00121:27:H3GGKBBXX:5:2214:9749:15856,J00121:27:H3GGKBBXX:5:2113:25997:15803,J00121:27:H3GGKBBXX:5:2227:5457:19285,J00121:27:H3GGKBBXX:5:2201:7009:13922,J00121:27:H3GGKBBXX:5:1124:25834:19355,J00121:27:H3GGKBBXX:5:1214:9465:16489,J00121:27:H3GGKBBXX:5:2203:25337:24507,J00121:27:H3GGKBBXX:5:1116:30492:27531,J00121:27:H3GGKBBXX:5:1204:30168:28129,J00121:27:H3GGKBBXX:5:1211:26108:7662,J00121:27:H3GGKBBXX:5:1108:3376:25703,J00121:27:H3GGKBBXX:5:1105:17736:47454,J00121:27:H3GGKBBXX:5:2218:2544:10475;sequence=TACAGCTGTAAGAGATTTCCTTCATTTTTGAATAGAACAAAAATTCAATATTGGATAGAGTAAGTTACTAATACTAATCTAAGTTATAATTAAAATTTTACTTCTAGTAAATAAAATAGACAGTTGAAATCACTAAAAATCCTTTAAGAATGTCTA;start=220666;subtype=IES;support_ref=24;support_variant=21;type=IES;
scaffold51_52_with_IES	MILORD	internal_eliminated_sequence	220674	220821	.	.	.	ID=MILORD.52.220674.220821;Name=MILORD.52.220674.220821;bounded_by_ta=TRUE;common_boundary=RIGHT;end=220821;ies_id=IESPGM.PTET51.1.52.211453;ies_left_dist=-8;ies_min_dist=0;ies_right_dist=0;junction_seq=cactttgtacagctgTActattctccattata;read_names=J00121:27:H3GGKBBXX:5:1124:3924:28270;sequence=TAAGAGATTTCCTTCATTTTTGAATAGAACAAAAATTCAATATTGGATAGAGTAAGTTACTAATACTAATCTAAGTTATAATTAAAATTTTACTTCTAGTAAATAAAATAGACAGTTGAAATCACTAAAAATCCTTTAAGAATGTCTA;start=220674;subtype=PARTIAL_INTERNAL;support_ref=10;support_variant=1;type=ALTERNATIVE;
scaffold51_52_with_IES	MILORD	internal_eliminated_sequence	221750	222259	.	.	.	ID=MILORD.52.221750.222259;Name=MILORD.52.221750.222259;bounded_by_ta=TRUE;common_boundary=LEFT;end=222259;ies_id=IESPGM.PTET51.1.52.212381;ies_left_dist=0;ies_min_dist=0;ies_right_dist=-465;junction_seq=ctgagaagttgttagTAcaataacaaaatcaa;read_names=J00121:27:H3GGKBBXX:5:1204:26971:8137,J00121:27:H3GGKBBXX:5:1218:25773:13834;sequence=TACACTACAAATAGTTCACATTCTTAATTTAAATAATTATAACAGTATCAGATATAATTTTCCCCTTCTTAATATCTGAAAACAAAAATACTCCCAAAACTGAAAAAATTGAATGGATCAAGAAGTATAAAGCAGCCGCATTTATGATTGCAGGAATTGAAAAAACTGCAGTATCTATTAGTTTTTTGAGCCCCTTAAATTATTTGACTAATCTTAATAATCTTATAGCTCTTAAAATTCTAAACCCTTTTCCTATAGATAATCCACTCTCATTTGTTACATAATCAATAATGGATATAACTATAACTTTAGCAAACAATATATATATTTTGTCTAGTAGTTTCTATTAATTTAATTAGAAAATAAATAGCTAATTAATTAAAATATAATTTATGGTGAAAAAGCAGAAAAACCTGTTTAAATATTAAATATTAGCCCAGCATTTAAATTATTTATAAATTTATGATTTTCATTATATAACTTCTGGAAATATTCAGCTTGTGAGAACAA;start=221750;subtype=PARTIAL_EXTERNAL;support_ref=4;support_variant=2;type=ALTERNATIVE;
scaffold51_52_with_IES	MILORD	internal_eliminated_sequence	221750	221794	.	.	.	ID=MILORD.52.221750.221794;Name=MILORD.52.221750.221794;bounded_by_ta=TRUE;common_boundary=Both;end=221794;ies_id=IESPGM.PTET51.1.52.212381;ies_left_dist=0;ies_min_dist=0;ies_right_dist=0;junction_seq=ctgagaagttgttagTAtcagatataattttc;read_names=J00121:27:H3GGKBBXX:5:1203:22607:43656,J00121:27:H3GGKBBXX:5:2121:20029:27127,J00121:27:H3GGKBBXX:5:2128:29508:14432,J00121:27:H3GGKBBXX:5:1112:4097:33316,J00121:27:H3GGKBBXX:5:1123:10581:3547,J00121:27:H3GGKBBXX:5:1209:21237:48878,J00121:27:H3GGKBBXX:5:1116:16366:17896,J00121:27:H3GGKBBXX:5:1122:20476:38732,J00121:27:H3GGKBBXX:5:1115:16305:21658,J00121:27:H3GGKBBXX:5:1223:14844:3688,J00121:27:H3GGKBBXX:5:2216:13149:44042;sequence=TACACTACAAATAGTTCACATTCTTAATTTAAATAATTATAACAG;start=221750;subtype=IES;support_ref=4;support_variant=11;type=IES;
scaffold51_52_with_IES	MILORD	internal_eliminated_sequence	221750	221788	.	.	.	ID=MILORD.52.221750.221788;Name=MILORD.52.221750.221788;bounded_by_ta=TRUE;common_boundary=LEFT;end=221788;ies_id=IESPGM.PTET51.1.52.212381;ies_left_dist=0;ies_min_dist=0;ies_right_dist=6;junction_seq=ctgagaagttgttagTAacagtatcagatata;read_names=J00121:27:H3GGKBBXX:5:2104:10653:4796,J00121:27:H3GGKBBXX:5:2104:10693:4796,J00121:27:H3GGKBBXX:5:2213:13281:25914,J00121:27:H3GGKBBXX:5:2222:15777:7275;sequence=TACACTACAAATAGTTCACATTCTTAATTTAAATAATTA;start=221750;subtype=PARTIAL_INTERNAL;support_ref=6;support_variant=4;type=ALTERNATIVE;
scaffold51_52_with_IES	MILORD	internal_eliminated_sequence	221750	221803	.	.	.	ID=MILORD.52.221750.221803;Name=MILORD.52.221750.221803;bounded_by_ta=TRUE;common_boundary=LEFT;end=221803;ies_id=IESPGM.PTET51.1.52.212381;ies_left_dist=0;ies_min_dist=0;ies_right_dist=-9;junction_seq=ctgagaagttgttagTAattttccccttctta;read_names=J00121:27:H3GGKBBXX:5:2128:8968:37959;sequence=TACACTACAAATAGTTCACATTCTTAATTTAAATAATTATAACAGTATCAGATA;start=221750;subtype=PARTIAL_EXTERNAL;support_ref=2;support_variant=1;type=ALTERNATIVE;
scaffold51_52_with_IES	MILORD	internal_eliminated_sequence	221973	222259	.	.	.	ID=MILORD.52.221973.222259;Name=MILORD.52.221973.222259;bounded_by_ta=TRUE;common_boundary=RIGHT;end=222259;ies_id=IESPGM.PTET51.1.52.212637;ies_left_dist=78;ies_min_dist=0;ies_right_dist=0;junction_seq=taatcttaataatctTAcaataacaaaatcaa;read_names=J00121:27:H3GGKBBXX:5:2224:23683:19812;sequence=TATAGCTCTTAAAATTCTAAACCCTTTTCCTATAGATAATCCACTCTCATTTGTTACATAATCAATAATGGATATAACTATAACTTTAGCAAACAATATATATATTTTGTCTAGTAGTTTCTATTAATTTAATTAGAAAATAAATAGCTAATTAATTAAAATATAATTTATGGTGAAAAAGCAGAAAAACCTGTTTAAATATTAAATATTAGCCCAGCATTTAAATTATTTATAAATTTATGATTTTCATTATATAACTTCTGGAAATATTCAGCTTGTGAGAACAA;start=221973;subtype=PARTIAL_EXTERNAL;support_ref=52;support_variant=1;type=ALTERNATIVE;
scaffold51_52_with_IES	MILORD	internal_eliminated_sequence	222045	222264	.	.	.	ID=MILORD.52.222045.222264;Name=MILORD.52.222045.222264;bounded_by_ta=TRUE;common_boundary=None;end=222264;ies_id=IESPGM.PTET51.1.52.212637;ies_left_dist=6;ies_min_dist=5;ies_right_dist=-5;junction_seq=ataatcaataatggaTAacaaaatcaaattaa;read_names=J00121:27:H3GGKBBXX:5:2206:4655:42653;sequence=TATAACTATAACTTTAGCAAACAATATATATATTTTGTCTAGTAGTTTCTATTAATTTAATTAGAAAATAAATAGCTAATTAATTAAAATATAATTTATGGTGAAAAAGCAGAAAAACCTGTTTAAATATTAAATATTAGCCCAGCATTTAAATTATTTATAAATTTATGATTTTCATTATATAACTTCTGGAAATATTCAGCTTGTGAGAACAATACAA;start=222045;subtype=EXTERNAL;support_ref=11;support_variant=1;type=ALTERNATIVE;
scaffold51_52_with_IES	MILORD	internal_eliminated_sequence	222045	222259	.	.	.	ID=MILORD.52.222045.222259;Name=MILORD.52.222045.222259;bounded_by_ta=TRUE;common_boundary=RIGHT;end=222259;ies_id=IESPGM.PTET51.1.52.212637;ies_left_dist=6;ies_min_dist=0;ies_right_dist=0;junction_seq=ataatcaataatggaTAcaataacaaaatcaa;read_names=J00121:27:H3GGKBBXX:5:1117:25784:37202,J00121:27:H3GGKBBXX:5:2107:25317:5270;sequence=TATAACTATAACTTTAGCAAACAATATATATATTTTGTCTAGTAGTTTCTATTAATTTAATTAGAAAATAAATAGCTAATTAATTAAAATATAATTTATGGTGAAAAAGCAGAAAAACCTGTTTAAATATTAAATATTAGCCCAGCATTTAAATTATTTATAAATTTATGATTTTCATTATATAACTTCTGGAAATATTCAGCTTGTGAGAACAA;start=222045;subtype=PARTIAL_EXTERNAL;support_ref=22;support_variant=2;type=ALTERNATIVE;
scaffold51_52_with_IES	MILORD	internal_eliminated_sequence	222051	222259	.	.	.	ID=MILORD.52.222051.222259;Name=MILORD.52.222051.222259;bounded_by_ta=TRUE;common_boundary=Both;end=222259;ies_id=IESPGM.PTET51.1.52.212637;ies_left_dist=0;ies_min_dist=0;ies_right_dist=0;junction_seq=aataatggatataacTAcaataacaaaatcaa;read_names=J00121:27:H3GGKBBXX:5:1217:13291:8137,J00121:27:H3GGKBBXX:5:1122:29904:6325,J00121:27:H3GGKBBXX:5:1127:26666:33457,J00121:27:H3GGKBBXX:5:2216:5731:18282,J00121:27:H3GGKBBXX:5:1209:24322:25210,J00121:27:H3GGKBBXX:5:1124:24698:26986,J00121:27:H3GGKBBXX:5:1221:28655:18652,J00121:27:H3GGKBBXX:5:2113:22800:26125,J00121:27:H3GGKBBXX:5:1113:11109:26582,J00121:27:H3GGKBBXX:5:1227:8816:5517,J00121:27:H3GGKBBXX:5:2106:13677:18898,J00121:27:H3GGKBBXX:5:2210:6319:23874,J00121:27:H3GGKBBXX:5:2126:4716:18318,J00121:27:H3GGKBBXX:5:2223:8450:17474,J00121:27:H3GGKBBXX:5:1205:19705:27865,J00121:27:H3GGKBBXX:5:1119:2950:10370,J00121:27:H3GGKBBXX:5:1121:21988:41739,J00121:27:H3GGKBBXX:5:1201:21937:26705,J00121:27:H3GGKBBXX:5:1224:26311:6888,J00121:27:H3GGKBBXX:5:1225:9902:31488,J00121:27:H3GGKBBXX:5:1122:21775:8840,J00121:27:H3GGKBBXX:5:2202:12053:18757,J00121:27:H3GGKBBXX:5:2125:28940:39963,J00121:27:H3GGKBBXX:5:2206:5670:2633,J00121:27:H3GGKBBXX:5:1211:27894:35479,J00121:27:H3GGKBBXX:5:2122:8329:3864,J00121:27:H3GGKBBXX:5:2202:12073:18757,J00121:27:H3GGKBBXX:5:2223:3234:3055,J00121:27:H3GGKBBXX:5:1128:26047:39945;sequence=TATAACTTTAGCAAACAATATATATATTTTGTCTAGTAGTTTCTATTAATTTAATTAGAAAATAAATAGCTAATTAATTAAAATATAATTTATGGTGAAAAAGCAGAAAAACCTGTTTAAATATTAAATATTAGCCCAGCATTTAAATTATTTATAAATTTATGATTTTCATTATATAACTTCTGGAAATATTCAGCTTGTGAGAACAA;start=222051;subtype=IES;support_ref=14;support_variant=29;type=IES;
scaffold51_52_with_IES	MILORD	internal_eliminated_sequence	222059	222259	.	.	.	ID=MILORD.52.222059.222259;Name=MILORD.52.222059.222259;bounded_by_ta=TRUE;common_boundary=RIGHT;end=222259;ies_id=IESPGM.PTET51.1.52.212637;ies_left_dist=-8;ies_min_dist=0;ies_right_dist=0;junction_seq=atataactataacttTAcaataacaaaatcaa;read_names=J00121:27:H3GGKBBXX:5:2211:27235:16331;sequence=TAGCAAACAATATATATATTTTGTCTAGTAGTTTCTATTAATTTAATTAGAAAATAAATAGCTAATTAATTAAAATATAATTTATGGTGAAAAAGCAGAAAAACCTGTTTAAATATTAAATATTAGCCCAGCATTTAAATTATTTATAAATTTATGATTTTCATTATATAACTTCTGGAAATATTCAGCTTGTGAGAACAA;start=222059;subtype=PARTIAL_INTERNAL;support_ref=6;support_variant=1;type=ALTERNATIVE;
scaffold51_52_with_IES	MILORD	internal_eliminated_sequence	222071	222259	.	.	.	ID=MILORD.52.222071.222259;Name=MILORD.52.222071.222259;bounded_by_ta=TRUE;common_boundary=RIGHT;end=222259;ies_id=IESPGM.PTET51.1.52.212637;ies_left_dist=-20;ies_min_dist=0;ies_right_dist=0;junction_seq=ctttagcaaacaataTAcaataacaaaatcaa;read_names=J00121:27:H3GGKBBXX:5:1126:9557:39436;sequence=TATATATTTTGTCTAGTAGTTTCTATTAATTTAATTAGAAAATAAATAGCTAATTAATTAAAATATAATTTATGGTGAAAAAGCAGAAAAACCTGTTTAAATATTAAATATTAGCCCAGCATTTAAATTATTTATAAATTTATGATTTTCATTATATAACTTCTGGAAATATTCAGCTTGTGAGAACAA;start=222071;subtype=PARTIAL_INTERNAL;support_ref=6;support_variant=1;type=ALTERNATIVE;
scaffold51_52_with_IES	MILORD	internal_eliminated_sequence	223776	223889	.	.	.	ID=MILORD.52.223776.223889;Name=MILORD.52.223776.223889;bounded_by_ta=TRUE;common_boundary=RIGHT;end=223889;ies_id=IESPGM.PTET51.1.52.214185;ies_left_dist=32;ies_min_dist=0;ies_right_dist=0;junction_seq=gcctattgcaatccaTAgcatcagacaagaat;read_names=J00121:27:H3GGKBBXX:5:2202:6695:34512;sequence=TATAACTAAATATAGAAATACAACTATGTTGTTATTATTTGACTCAATTTTAATTTCAGATTAGTAATTTGAAATTACAAATTTAAGAAATTCAAAAATAAATGGAATTCATAA;start=223776;subtype=PARTIAL_EXTERNAL;support_ref=36;support_variant=1;type=ALTERNATIVE;
scaffold51_52_with_IES	MILORD	internal_eliminated_sequence	223800	223889	.	.	.	ID=MILORD.52.223800.223889;Name=MILORD.52.223800.223889;bounded_by_ta=TRUE;common_boundary=RIGHT;end=223889;ies_id=IESPGM.PTET51.1.52.214185;ies_left_dist=8;ies_min_dist=0;ies_right_dist=0;junction_seq=atatagaaatacaacTAgcatcagacaagaat;read_names=J00121:27:H3GGKBBXX:5:1121:17675:12603,J00121:27:H3GGKBBXX:5:1223:10886:28938;sequence=TATGTTGTTATTATTTGACTCAATTTTAATTTCAGATTAGTAATTTGAAATTACAAATTTAAGAAATTCAAAAATAAATGGAATTCATAA;start=223800;subtype=PARTIAL_EXTERNAL;support_ref=30;support_variant=2;type=ALTERNATIVE;
scaffold51_52_with_IES	MILORD	internal_eliminated_sequence	223808	223889	.	.	.	ID=MILORD.52.223808.223889;Name=MILORD.52.223808.223889;bounded_by_ta=TRUE;common_boundary=Both;end=223889;ies_id=IESPGM.PTET51.1.52.214185;ies_left_dist=0;ies_min_dist=0;ies_right_dist=0;junction_seq=atacaactatgttgtTAgcatcagacaagaat;read_names=J00121:27:H3GGKBBXX:5:1221:11272:33791,J00121:27:H3GGKBBXX:5:2101:10480:12128,J00121:27:H3GGKBBXX:5:2101:27458:27654,J00121:27:H3GGKBBXX:5:1210:25225:14221,J00121:27:H3GGKBBXX:5:2221:20415:1736,J00121:27:H3GGKBBXX:5:2220:14955:32015,J00121:27:H3GGKBBXX:5:1124:25459:8998,J00121:27:H3GGKBBXX:5:2220:22790:14361,J00121:27:H3GGKBBXX:5:2210:26281:7046,J00121:27:H3GGKBBXX:5:1113:19126:33440,J00121:27:H3GGKBBXX:5:1120:18152:23979,J00121:27:H3GGKBBXX:5:1108:18883:40086,J00121:27:H3GGKBBXX:5:2119:2057:19513,J00121:27:H3GGKBBXX:5:1211:14834:47278,J00121:27:H3GGKBBXX:5:2118:22029:36253,J00121:27:H3GGKBBXX:5:1117:14438:9455,J00121:27:H3GGKBBXX:5:2103:16163:6290,J00121:27:H3GGKBBXX:5:2212:14884:33264,J00121:27:H3GGKBBXX:5:1127:17036:7169,J00121:27:H3GGKBBXX:5:1109:5812:17860,J00121:27:H3GGKBBXX:5:1110:10886:12093,J00121:27:H3GGKBBXX:5:2101:4107:19795,J00121:27:H3GGKBBXX:5:1221:28990:17825,J00121:27:H3GGKBBXX:5:2121:4888:16788,J00121:27:H3GGKBBXX:5:2219:13788:34846;sequence=TATTATTTGACTCAATTTTAATTTCAGATTAGTAATTTGAAATTACAAATTTAAGAAATTCAAAAATAAATGGAATTCATAA;start=223808;subtype=IES;support_ref=20;support_variant=25;type=IES;
scaffold51_52_with_IES	MILORD	internal_eliminated_sequence	224052	224117	.	.	.	ID=MILORD.52.224052.224117;Name=MILORD.52.224052.224117;bounded_by_ta=TRUE;common_boundary=Both;end=224117;ies_id=IESPGM.PTET51.1.52.214347;ies_left_dist=0;ies_min_dist=0;ies_right_dist=0;junction_seq=ccaaaatggtaaatgTAtataagaagaaaagc;read_names=J00121:27:H3GGKBBXX:5:1226:4391:10053,J00121:27:H3GGKBBXX:5:2208:9902:11266,J00121:27:H3GGKBBXX:5:2215:30097:15276,J00121:27:H3GGKBBXX:5:1120:4797:45326,J00121:27:H3GGKBBXX:5:2106:15554:17649,J00121:27:H3GGKBBXX:5:1223:25063:45344,J00121:27:H3GGKBBXX:5:2206:15980:15082,J00121:27:H3GGKBBXX:5:2213:25134:5692,J00121:27:H3GGKBBXX:5:2227:25844:5270,J00121:27:H3GGKBBXX:5:1215:3681:4848,J00121:27:H3GGKBBXX:5:1224:22140:45660,J00121:27:H3GGKBBXX:5:2121:30675:8119,J00121:27:H3GGKBBXX:5:2121:24424:7943,J00121:27:H3GGKBBXX:5:2108:26829:40983,J00121:27:H3GGKBBXX:5:2208:4239:34301,J00121:27:H3GGKBBXX:5:1226:22851:34266,J00121:27:H3GGKBBXX:5:2120:25195:43744,J00121:27:H3GGKBBXX:5:1208:6005:15240;sequence=TATTGTGATTTTAAGACTAATTTGTATTTTCTGTTTGATTATCTTATTTATTTTATAAATTAACCA;start=224052;subtype=IES;support_ref=100;support_variant=18;type=IES;
scaffold51_52_with_IES	MILORD	internal_eliminated_sequence	224063	224117	.	.	.	ID=MILORD.52.224063.224117;Name=MILORD.52.224063.224117;bounded_by_ta=TRUE;common_boundary=RIGHT;end=224117;ies_id=IESPGM.PTET51.1.52.214347;ies_left_dist=-11;ies_min_dist=0;ies_right_dist=0;junction_seq=aatgtattgtgatttTAtataagaagaaaagc;read_names=J00121:27:H3GGKBBXX:5:2227:19096:22098;sequence=TAAGACTAATTTGTATTTTCTGTTTGATTATCTTATTTATTTTATAAATTAACCA;start=224063;subtype=PARTIAL_INTERNAL;support_ref=46;support_variant=1;type=ALTERNATIVE;
scaffold51_52_with_IES	MILORD	internal_eliminated_sequence	226112	226156	.	.	.	ID=MILORD.52.226112.226156;Name=MILORD.52.226112.226156;bounded_by_ta=TRUE;common_boundary=Both;end=226156;ies_id=IESPGM.PTET51.1.52.216341;ies_left_dist=0;ies_min_dist=0;ies_right_dist=0;junction_seq=tattgcccaatttatTAtctggcgagatatta;read_names=J00121:27:H3GGKBBXX:5:1104:11617:26406,J00121:27:H3GGKBBXX:5:1211:23480:13517,J00121:27:H3GGKBBXX:5:1203:20659:5675,J00121:27:H3GGKBBXX:5:1117:16478:28639,J00121:27:H3GGKBBXX:5:2226:29092:19056,J00121:27:H3GGKBBXX:5:1214:24576:45836,J00121:27:H3GGKBBXX:5:2222:8623:31839,J00121:27:H3GGKBBXX:5:2113:6370:11126,J00121:27:H3GGKBBXX:5:2117:32339:17966,J00121:27:H3GGKBBXX:5:1112:20070:20199,J00121:27:H3GGKBBXX:5:2228:21876:31628,J00121:27:H3GGKBBXX:5:2106:26108:32947,J00121:27:H3GGKBBXX:5:1119:8471:5517,J00121:27:H3GGKBBXX:5:2116:30604:21817,J00121:27:H3GGKBBXX:5:2218:19735:8646,J00121:27:H3GGKBBXX:5:1212:30168:24472,J00121:27:H3GGKBBXX:5:1204:17736:7433,J00121:27:H3GGKBBXX:5:1210:13809:28727,J00121:27:H3GGKBBXX:5:1228:5690:5341,J00121:27:H3GGKBBXX:5:2205:15615:20287,J00121:27:H3GGKBBXX:5:1209:15514:32736,J00121:27:H3GGKBBXX:5:2210:2361:12656,J00121:27:H3GGKBBXX:5:2221:29061:5147,J00121:27:H3GGKBBXX:5:1127:10835:34477,J00121:27:H3GGKBBXX:5:2204:5913:5059,J00121:27:H3GGKBBXX:5:1120:10724:45713,J00121:27:H3GGKBBXX:5:1222:5112:24349,J00121:27:H3GGKBBXX:5:2118:23470:3758,J00121:27:H3GGKBBXX:5:1213:7222:20445,J00121:27:H3GGKBBXX:5:2108:22932:32402,J00121:27:H3GGKBBXX:5:1109:23815:13570,J00121:27:H3GGKBBXX:5:1206:19766:8594,J00121:27:H3GGKBBXX:5:1216:28341:26265,J00121:27:H3GGKBBXX:5:2112:18802:38855,J00121:27:H3GGKBBXX:5:2104:20253:25861,J00121:27:H3GGKBBXX:5:2215:21866:30626,J00121:27:H3GGKBBXX:5:2215:21531:30222,J00121:27:H3GGKBBXX:5:2205:14184:21043,J00121:27:H3GGKBBXX:5:1123:16467:5833,J00121:27:H3GGKBBXX:5:1113:14905:36464,J00121:27:H3GGKBBXX:5:1117:26372:18810,J00121:27:H3GGKBBXX:5:2115:21826:8822,J00121:27:H3GGKBBXX:5:2110:20101:43181,J00121:27:H3GGKBBXX:5:1223:26413:32314,J00121:27:H3GGKBBXX:5:2107:28554:12357,J00121:27:H3GGKBBXX:5:2217:24271:34055,J00121:27:H3GGKBBXX:5:1217:29975:48931,J00121:27:H3GGKBBXX:5:1225:21826:33510,J00121:27:H3GGKBBXX:5:2219:14945:16102,J00121:27:H3GGKBBXX:5:1206:17086:13588,J00121:27:H3GGKBBXX:5:2225:32339:2316,J00121:27:H3GGKBBXX:5:1205:22019:22415,J00121:27:H3GGKBBXX:5:2211:17706:40332,J00121:27:H3GGKBBXX:5:1119:20537:10985;sequence=TATAGTAATTCCCAAAATGAAATTATAAATATTGAAAAGAGAGTA;start=226112;subtype=IES;support_ref=12;support_variant=54;type=IES;
scaffold51_52_with_IES	MILORD	internal_eliminated_sequence	226114	226168	.	.	.	ID=MILORD.52.226114.226168;Name=MILORD.52.226114.226168;bounded_by_ta=TRUE;common_boundary=None;end=226168;ies_id=IESPGM.PTET51.1.52.216341;ies_left_dist=-2;ies_min_dist=2;ies_right_dist=-12;junction_seq=ttgcccaatttattaTAttatatgagaaacta;read_names=J00121:27:H3GGKBBXX:5:1204:27691:20920;sequence=TAGTAATTCCCAAAATGAAATTATAAATATTGAAAAGAGAGTATATCTGGCGAGA;start=226114;subtype=OVERLAPPING;support_ref=2;support_variant=1;type=ALTERNATIVE;
scaffold51_52_with_IES	MILORD	internal_eliminated_sequence	226117	226156	.	.	.	ID=MILORD.52.226117.226156;Name=MILORD.52.226117.226156;bounded_by_ta=TRUE;common_boundary=RIGHT;end=226156;ies_id=IESPGM.PTET51.1.52.216341;ies_left_dist=-5;ies_min_dist=0;ies_right_dist=0;junction_seq=cccaatttattatagTAtctggcgagatatta;read_names=J00121:27:H3GGKBBXX:5:1203:8339:6449;sequence=TAATTCCCAAAATGAAATTATAAATATTGAAAAGAGAGTA;start=226117;subtype=PARTIAL_INTERNAL;support_ref=2;support_variant=1;type=ALTERNATIVE;
scaffold51_52_with_IES	MILORD	internal_eliminated_sequence	228434	228499	.	.	.	ID=MILORD.52.228434.228499;Name=MILORD.52.228434.228499;bounded_by_ta=TRUE;common_boundary=Both;end=228499;ies_id=IESPGM.PTET51.1.52.218618;ies_left_dist=0;ies_min_dist=0;ies_right_dist=0;junction_seq=tccccctatatttgtTAtactctcttcttaga;read_names=J00121:27:H3GGKBBXX:5:1113:10906:32912,J00121:27:H3GGKBBXX:5:2102:9100:35796,J00121:27:H3GGKBBXX:5:2209:19015:45801,J00121:27:H3GGKBBXX:5:2116:1722:42249,J00121:27:H3GGKBBXX:5:2114:19695:15680,J00121:27:H3GGKBBXX:5:2104:18528:15205,J00121:27:H3GGKBBXX:5:1117:4604:48685,J00121:27:H3GGKBBXX:5:2216:31385:46416,J00121:27:H3GGKBBXX:5:2212:1884:14924,J00121:27:H3GGKBBXX:5:1126:6532:12743,J00121:27:H3GGKBBXX:5:2102:7253:38715,J00121:27:H3GGKBBXX:5:2102:7354:38363,J00121:27:H3GGKBBXX:5:1120:8856:31787,J00121:27:H3GGKBBXX:5:1118:2402:25738,J00121:27:H3GGKBBXX:5:1216:17482:13535,J00121:27:H3GGKBBXX:5:1120:4259:7328,J00121:27:H3GGKBBXX:5:1115:12692:27391,J00121:27:H3GGKBBXX:5:2114:25794:38908,J00121:27:H3GGKBBXX:5:2103:27803:6378,J00121:27:H3GGKBBXX:5:1127:10987:6958,J00121:27:H3GGKBBXX:5:1207:15554:38890,J00121:27:H3GGKBBXX:5:1211:8704:35215,J00121:27:H3GGKBBXX:5:2201:14245:40420,J00121:27:H3GGKBBXX:5:2107:10571:9051,J00121:27:H3GGKBBXX:5:1101:18720:36780,J00121:27:H3GGKBBXX:5:2216:31639:17632,J00121:27:H3GGKBBXX:5:2101:25712:46891,J00121:27:H3GGKBBXX:5:1202:7070:17685,J00121:27:H3GGKBBXX:5:2222:5223:26652,J00121:27:H3GGKBBXX:5:2220:4675:36042,J00121:27:H3GGKBBXX:5:2211:14560:9209,J00121:27:H3GGKBBXX:5:2219:28310:12954,J00121:27:H3GGKBBXX:5:2202:11972:38627,J00121:27:H3GGKBBXX:5:1119:8816:36921,J00121:27:H3GGKBBXX:5:1118:12215:23645,J00121:27:H3GGKBBXX:5:2128:21369:22731,J00121:27:H3GGKBBXX:5:1202:16559:46082,J00121:27:H3GGKBBXX:5:1113:24688:24859;sequence=TATAGTAGGACGTTACTAATATTATCAATAATTTAAGAAATTCAAAAATTAAATTATAATTGACCT;start=228434;subtype=IES;support_ref=70;support_variant=38;type=IES;
scaffold51_52_with_IES	MILORD	internal_eliminated_sequence	229660	229720	.	.	.	ID=MILORD.52.229660.229720;Name=MILORD.52.229660.229720;bounded_by_ta=TRUE;common_boundary=None;end=229720;ies_id=IESPGM.PTET51.1.52.220486;ies_left_dist=708;ies_min_dist=690;ies_right_dist=690;junction_seq=tatgaaatcgctataTAtttattgtaaattaa;read_names=J00121:27:H3GGKBBXX:5:2102:25976:12357,J00121:27:H3GGKBBXX:5:1120:19786:29905;sequence=TATTAGGAATTTAGATTTTTATAAATTATATGAATTTAATCAACAATAAGAATATTTAGAA;start=229660;subtype=MAC;support_ref=190;support_variant=2;type=CRYPTIC;
scaffold51_52_with_IES	MILORD	internal_eliminated_sequence	229660	229705	.	.	.	ID=MILORD.52.229660.229705;Name=MILORD.52.229660.229705;bounded_by_ta=TRUE;common_boundary=None;end=229705;ies_id=IESPGM.PTET51.1.52.220486;ies_left_dist=708;ies_min_dist=705;ies_right_dist=705;junction_seq=tatgaaatcgctataTAagaatatttagaata;read_names=J00121:27:H3GGKBBXX:5:1217:30817:47190,J00121:27:H3GGKBBXX:5:2109:30919:9244,J00121:27:H3GGKBBXX:5:1202:20912:24085,J00121:27:H3GGKBBXX:5:2214:17503:28903;sequence=TATTAGGAATTTAGATTTTTATAAATTATATGAATTTAATCAACAA;start=229660;subtype=MAC;support_ref=190;support_variant=4;type=CRYPTIC;
scaffold51_52_with_IES	MILORD	internal_eliminated_sequence	230368	230410	.	.	.	ID=MILORD.52.230368.230410;Name=MILORD.52.230368.230410;bounded_by_ta=TRUE;common_boundary=Both;end=230410;ies_id=IESPGM.PTET51.1.52.220486;ies_left_dist=0;ies_min_dist=0;ies_right_dist=0;junction_seq=gtatcacacacaaacTAatgctataatctact;read_names=J00121:27:H3GGKBBXX:5:2222:30705:11161,J00121:27:H3GGKBBXX:5:1201:18649:18687,J00121:27:H3GGKBBXX:5:1108:26971:11091,J00121:27:H3GGKBBXX:5:1208:2037:21588,J00121:27:H3GGKBBXX:5:2216:25438:43779,J00121:27:H3GGKBBXX:5:1119:27458:42425,J00121:27:H3GGKBBXX:5:2222:30655:11319,J00121:27:H3GGKBBXX:5:1219:4442:5288,J00121:27:H3GGKBBXX:5:2212:21227:37748,J00121:27:H3GGKBBXX:5:2126:31680:47946,J00121:27:H3GGKBBXX:5:2212:11170:33158,J00121:27:H3GGKBBXX:5:2218:25875:20726,J00121:27:H3GGKBBXX:5:1104:20760:8734,J00121:27:H3GGKBBXX:5:2211:22353:34846,J00121:27:H3GGKBBXX:5:1110:24637:37537,J00121:27:H3GGKBBXX:5:1226:21247:14537,J00121:27:H3GGKBBXX:5:2119:10957:19249,J00121:27:H3GGKBBXX:5:2206:5548:16489,J00121:27:H3GGKBBXX:5:1110:19278:41475,J00121:27:H3GGKBBXX:5:1116:9546:32877,J00121:27:H3GGKBBXX:5:1212:17574:3108,J00121:27:H3GGKBBXX:5:1105:16721:40631,J00121:27:H3GGKBBXX:5:2116:23886:27654,J00121:27:H3GGKBBXX:5:1206:22709:34301,J00121:27:H3GGKBBXX:5:1201:3813:19636,J00121:27:H3GGKBBXX:5:1219:8237:4901,J00121:27:H3GGKBBXX:5:2208:11738:47647,J00121:27:H3GGKBBXX:5:2209:3599:6220,J00121:27:H3GGKBBXX:5:2208:14407:4585,J00121:27:H3GGKBBXX:5:2101:5680:34864,J00121:27:H3GGKBBXX:5:1106:15087:7978,J00121:27:H3GGKBBXX:5:2104:2889:2879,J00121:27:H3GGKBBXX:5:2113:30462:10880,J00121:27:H3GGKBBXX:5:1224:15189:9666,J00121:27:H3GGKBBXX:5:1114:28016:38398,J00121:27:H3GGKBBXX:5:1219:24698:7152,J00121:27:H3GGKBBXX:5:2203:17685:29817;sequence=TATAGTAGTTATAAGAGAATTCAATACTTTATTTAATTAACTA;start=230368;subtype=IES;support_ref=30;support_variant=37;type=IES;
scaffold51_52_with_IES	MILORD	internal_eliminated_sequence	230368	230423	.	.	.	ID=MILORD.52.230368.230423;Name=MILORD.52.230368.230423;bounded_by_ta=TRUE;common_boundary=LEFT;end=230423;ies_id=IESPGM.PTET51.1.52.220486;ies_left_dist=0;ies_min_dist=0;ies_right_dist=-13;junction_seq=gtatcacacacaaacTActtaaacaaggctaa;read_names=J00121:27:H3GGKBBXX:5:1202:1651:44974;sequence=TATAGTAGTTATAAGAGAATTCAATACTTTATTTAATTAACTATAATGCTATAATC;start=230368;subtype=PARTIAL_EXTERNAL;support_ref=10;support_variant=1;type=ALTERNATIVE;
scaffold51_52_with_IES	MILORD	internal_eliminated_sequence	230368	230418	.	.	.	ID=MILORD.52.230368.230418;Name=MILORD.52.230368.230418;bounded_by_ta=TRUE;common_boundary=LEFT;end=230418;ies_id=IESPGM.PTET51.1.52.220486;ies_left_dist=0;ies_min_dist=0;ies_right_dist=-8;junction_seq=gtatcacacacaaacTAatctacttaaacaag;read_names=J00121:27:H3GGKBBXX:5:1223:5041:18810,J00121:27:H3GGKBBXX:5:1120:13981:32191;sequence=TATAGTAGTTATAAGAGAATTCAATACTTTATTTAATTAACTATAATGCTA;start=230368;subtype=PARTIAL_EXTERNAL;support_ref=20;support_variant=2;type=ALTERNATIVE;
scaffold51_52_with_IES	MILORD	internal_eliminated_sequence	230377	230418	.	.	.	ID=MILORD.52.230377.230418;Name=MILORD.52.230377.230418;bounded_by_ta=TRUE;common_boundary=None;end=230418;ies_id=IESPGM.PTET51.1.52.220486;ies_left_dist=-9;ies_min_dist=8;ies_right_dist=-8;junction_seq=acaaactatagtagtTAatctacttaaacaag;read_names=J00121:27:H3GGKBBXX:5:1109:13078:26617;sequence=TATAAGAGAATTCAATACTTTATTTAATTAACTATAATGCTA;start=230377;subtype=OVERLAPPING;support_ref=9;support_variant=1;type=ALTERNATIVE;
scaffold51_52_with_IES	MILORD	internal_eliminated_sequence	230377	230410	.	.	.	ID=MILORD.52.230377.230410;Name=MILORD.52.230377.230410;bounded_by_ta=TRUE;common_boundary=RIGHT;end=230410;ies_id=IESPGM.PTET51.1.52.220486;ies_left_dist=-9;ies_min_dist=0;ies_right_dist=0;junction_seq=acaaactatagtagtTAatgctataatctact;read_names=J00121:27:H3GGKBBXX:5:1122:17898:47700,J00121:27:H3GGKBBXX:5:1115:25733:48192,J00121:27:H3GGKBBXX:5:2207:8369:38152,J00121:27:H3GGKBBXX:5:2208:23642:46012,J00121:27:H3GGKBBXX:5:1224:13910:44939;sequence=TATAAGAGAATTCAATACTTTATTTAATTAACTA;start=230377;subtype=PARTIAL_INTERNAL;support_ref=27;support_variant=5;type=ALTERNATIVE;
scaffold51_52_with_IES	MILORD	internal_eliminated_sequence	233125	233200	.	.	.	ID=MILORD.52.233125.233200;Name=MILORD.52.233125.233200;bounded_by_ta=TRUE;common_boundary=Both;end=233200;ies_id=IESPGM.PTET51.1.52.223200;ies_left_dist=0;ies_min_dist=0;ies_right_dist=0;junction_seq=caaaaaatcagttagTAccaaatagaacgata;read_names=J00121:27:H3GGKBBXX:5:2201:31578:32367,J00121:27:H3GGKBBXX:5:1206:28909:4673,J00121:27:H3GGKBBXX:5:1213:25093:18634,J00121:27:H3GGKBBXX:5:1228:10338:42020,J00121:27:H3GGKBBXX:5:1217:17482:36429,J00121:27:H3GGKBBXX:5:2218:24464:42478,J00121:27:H3GGKBBXX:5:1121:15229:35444,J00121:27:H3GGKBBXX:5:1104:3062:34512,J00121:27:H3GGKBBXX:5:2123:23541:8629,J00121:27:H3GGKBBXX:5:2223:20659:33352,J00121:27:H3GGKBBXX:5:2110:24048:5710,J00121:27:H3GGKBBXX:5:2219:5700:48192,J00121:27:H3GGKBBXX:5:2201:27174:45520,J00121:27:H3GGKBBXX:5:2202:1560:15522,J00121:27:H3GGKBBXX:5:1109:13301:15680,J00121:27:H3GGKBBXX:5:2113:9506:2738,J00121:27:H3GGKBBXX:5:1206:11069:30134,J00121:27:H3GGKBBXX:5:2226:7151:8611,J00121:27:H3GGKBBXX:5:2121:2757:17702,J00121:27:H3GGKBBXX:5:1101:23764:20902,J00121:27:H3GGKBBXX:5:2101:27783:16964,J00121:27:H3GGKBBXX:5:1112:29965:23311,J00121:27:H3GGKBBXX:5:1125:8866:17667,J00121:27:H3GGKBBXX:5:1115:4696:21764,J00121:27:H3GGKBBXX:5:1127:11261:48438,J00121:27:H3GGKBBXX:5:1115:22932:42495,J00121:27:H3GGKBBXX:5:1217:4148:46170,J00121:27:H3GGKBBXX:5:1108:2737:19214,J00121:27:H3GGKBBXX:5:1107:16599:30679,J00121:27:H3GGKBBXX:5:1203:14154:40262;sequence=TACAATTAAAGTACTAATTTTTTCATATTGTCAATATGATTTTTATATGGTTTTTTAATTGAGTTACTATCAACTG;start=233125;subtype=IES;support_ref=2;support_variant=30;type=IES;
scaffold51_52_with_IES	MILORD	internal_eliminated_sequence	233685	233713	.	.	.	ID=MILORD.52.233685.233713;Name=MILORD.52.233685.233713;bounded_by_ta=TRUE;common_boundary=Both;end=233713;ies_id=IESPGM.PTET51.1.52.223684;ies_left_dist=0;ies_min_dist=0;ies_right_dist=0;junction_seq=aaaaagcagatcaagTAattgcagaactctaa;read_names=J00121:27:H3GGKBBXX:5:1217:4168:3090,J00121:27:H3GGKBBXX:5:1228:8948:10282,J00121:27:H3GGKBBXX:5:1123:19055:10985,J00121:27:H3GGKBBXX:5:2218:10074:21236,J00121:27:H3GGKBBXX:5:1117:3965:30485,J00121:27:H3GGKBBXX:5:1125:15402:17456,J00121:27:H3GGKBBXX:5:2227:7760:16032,J00121:27:H3GGKBBXX:5:2116:12875:21236,J00121:27:H3GGKBBXX:5:1221:20192:47559,J00121:27:H3GGKBBXX:5:2226:17188:33703,J00121:27:H3GGKBBXX:5:2224:14732:1173,J00121:27:H3GGKBBXX:5:2220:12398:11302,J00121:27:H3GGKBBXX:5:1115:13727:1754,J00121:27:H3GGKBBXX:5:1209:14306:8348,J00121:27:H3GGKBBXX:5:1217:30908:21571,J00121:27:H3GGKBBXX:5:1206:27346:11601,J00121:27:H3GGKBBXX:5:1103:27499:34477,J00121:27:H3GGKBBXX:5:1120:17898:5429,J00121:27:H3GGKBBXX:5:2206:11850:31839,J00121:27:H3GGKBBXX:5:1120:18416:35374,J00121:27:H3GGKBBXX:5:1110:14225:12568,J00121:27:H3GGKBBXX:5:2217:30269:4426,J00121:27:H3GGKBBXX:5:2105:6441:14484,J00121:27:H3GGKBBXX:5:2219:17432:14396,J00121:27:H3GGKBBXX:5:1212:4878:22151,J00121:27:H3GGKBBXX:5:2117:20090:2510,J00121:27:H3GGKBBXX:5:1227:8623:30960,J00121:27:H3GGKBBXX:5:2102:3630:13025,J00121:27:H3GGKBBXX:5:2109:20750:20392,J00121:27:H3GGKBBXX:5:1226:28625:21061,J00121:27:H3GGKBBXX:5:2219:1966:22450,J00121:27:H3GGKBBXX:5:1107:8795:48280,J00121:27:H3GGKBBXX:5:1208:15158:10106,J00121:27:H3GGKBBXX:5:1123:10937:19671,J00121:27:H3GGKBBXX:5:2209:7354:2949,J00121:27:H3GGKBBXX:5:1102:6512:27619,J00121:27:H3GGKBBXX:5:2202:20902:25791,J00121:27:H3GGKBBXX:5:1123:10389:8594,J00121:27:H3GGKBBXX:5:1207:8623:7187,J00121:27:H3GGKBBXX:5:1123:19481:41721,J00121:27:H3GGKBBXX:5:1223:11170:38468;sequence=TATAATTAACAAGAAAATATATATACCTA;start=233685;subtype=IES;support_ref=6;support_variant=41;type=IES;
scaffold51_52_with_IES	MILORD	internal_eliminated_sequence	235845	235900	.	.	.	ID=MILORD.52.235845.235900;Name=MILORD.52.235845.235900;bounded_by_ta=TRUE;common_boundary=Both;end=235900;ies_id=IESPGM.PTET51.1.52.225815;ies_left_dist=0;ies_min_dist=0;ies_right_dist=0;junction_seq=atacttggggtctaaTAtcatcatgaaaaatt;read_names=J00121:27:H3GGKBBXX:5:2103:10338:39348,J00121:27:H3GGKBBXX:5:1205:10307:25896,J00121:27:H3GGKBBXX:5:2218:13484:23241,J00121:27:H3GGKBBXX:5:2111:19116:14396,J00121:27:H3GGKBBXX:5:1205:18132:24999,J00121:27:H3GGKBBXX:5:1202:27214:6449,J00121:27:H3GGKBBXX:5:2126:27204:9561,J00121:27:H3GGKBBXX:5:2204:18700:44341,J00121:27:H3GGKBBXX:5:2222:3742:34319,J00121:27:H3GGKBBXX:5:1202:27255:6308,J00121:27:H3GGKBBXX:5:2112:32309:41124,J00121:27:H3GGKBBXX:5:2103:16295:21782,J00121:27:H3GGKBBXX:5:2225:6999:45520,J00121:27:H3GGKBBXX:5:2126:9617:9719,J00121:27:H3GGKBBXX:5:2212:10571:5921,J00121:27:H3GGKBBXX:5:2214:12956:21025,J00121:27:H3GGKBBXX:5:2226:12540:46575,J00121:27:H3GGKBBXX:5:2204:19319:6906,J00121:27:H3GGKBBXX:5:1228:9800:37220,J00121:27:H3GGKBBXX:5:1205:29153:13078,J00121:27:H3GGKBBXX:5:2223:30431:3829,J00121:27:H3GGKBBXX:5:1106:17990:30521,J00121:27:H3GGKBBXX:5:2223:9861:26846,J00121:27:H3GGKBBXX:5:1213:10257:20744,J00121:27:H3GGKBBXX:5:2112:15727:45168,J00121:27:H3GGKBBXX:5:2226:12642:46645,J00121:27:H3GGKBBXX:5:2209:5842:45168,J00121:27:H3GGKBBXX:5:2220:23916:30872,J00121:27:H3GGKBBXX:5:1107:2006:48087,J00121:27:H3GGKBBXX:5:1208:4685:33633,J00121:27:H3GGKBBXX:5:1202:5822:41018,J00121:27:H3GGKBBXX:5:1209:18832:5499,J00121:27:H3GGKBBXX:5:1214:18507:4549,J00121:27:H3GGKBBXX:5:2119:15097:30011,J00121:27:H3GGKBBXX:5:1220:15656:24999,J00121:27:H3GGKBBXX:5:1110:10896:41124,J00121:27:H3GGKBBXX:5:1109:5122:44799,J00121:27:H3GGKBBXX:5:1110:10987:41036;sequence=TACACTCGAATATCATAATCCTATTAATTATACCATATCCAATATGAATTTGACTG;start=235845;subtype=IES;support_ref=4;support_variant=38;type=IES;
scaffold51_52_with_IES	MILORD	internal_eliminated_sequence	235845	235874	.	.	.	ID=MILORD.52.235845.235874;Name=MILORD.52.235845.235874;bounded_by_ta=TRUE;common_boundary=LEFT;end=235874;ies_id=IESPGM.PTET51.1.52.225815;ies_left_dist=0;ies_min_dist=0;ies_right_dist=26;junction_seq=atacttggggtctaaTAccatatccaatatga;read_names=J00121:27:H3GGKBBXX:5:2107:25581:24507;sequence=TACACTCGAATATCATAATCCTATTAATTA;start=235845;subtype=PARTIAL_INTERNAL;support_ref=2;support_variant=1;type=ALTERNATIVE;
scaffold51_52_with_IES	MILORD	internal_eliminated_sequence	235855	235900	.	.	.	ID=MILORD.52.235855.235900;Name=MILORD.52.235855.235900;bounded_by_ta=TRUE;common_boundary=RIGHT;end=235900;ies_id=IESPGM.PTET51.1.52.225815;ies_left_dist=-10;ies_min_dist=0;ies_right_dist=0;junction_seq=tctaatacactcgaaTAtcatcatgaaaaatt;read_names=J00121:27:H3GGKBBXX:5:2119:22211:46557;sequence=TATCATAATCCTATTAATTATACCATATCCAATATGAATTTGACTG;start=235855;subtype=PARTIAL_INTERNAL;support_ref=0;support_variant=1;type=ALTERNATIVE;
scaffold51_52_with_IES	MILORD	internal_eliminated_sequence	236052	236098	.	.	.	ID=MILORD.52.236052.236098;Name=MILORD.52.236052.236098;bounded_by_ta=TRUE;common_boundary=Both;end=236098;ies_id=IESPGM.PTET51.1.52.225966;ies_left_dist=0;ies_min_dist=0;ies_right_dist=0;junction_seq=ttattaatgtcttgtTAtaaatcatagtcata;read_names=J00121:27:H3GGKBBXX:5:1111:18994:42987,J00121:27:H3GGKBBXX:5:1121:21115:5833,J00121:27:H3GGKBBXX:5:2220:24434:31734,J00121:27:H3GGKBBXX:5:1220:22678:2211,J00121:27:H3GGKBBXX:5:1120:8268:35374,J00121:27:H3GGKBBXX:5:2120:21420:31716,J00121:27:H3GGKBBXX:5:1207:29234:24155,J00121:27:H3GGKBBXX:5:2111:19268:4004,J00121:27:H3GGKBBXX:5:2221:10581:11179,J00121:27:H3GGKBBXX:5:1211:3711:11196,J00121:27:H3GGKBBXX:5:2217:21745:40227,J00121:27:H3GGKBBXX:5:1126:19725:15065,J00121:27:H3GGKBBXX:5:2221:4087:28411,J00121:27:H3GGKBBXX:5:1219:27945:14291,J00121:27:H3GGKBBXX:5:2101:28524:32033,J00121:27:H3GGKBBXX:5:1121:14296:12585,J00121:27:H3GGKBBXX:5:1227:13291:26881,J00121:27:H3GGKBBXX:5:1213:3285:21289,J00121:27:H3GGKBBXX:5:2124:21511:18441,J00121:27:H3GGKBBXX:5:2202:10236:5200,J00121:27:H3GGKBBXX:5:1109:10399:4708,J00121:27:H3GGKBBXX:5:2227:31598:17210,J00121:27:H3GGKBBXX:5:1214:23429:33123,J00121:27:H3GGKBBXX:5:2119:17198:27778,J00121:27:H3GGKBBXX:5:2224:29843:24999,J00121:27:H3GGKBBXX:5:1207:21420:16383,J00121:27:H3GGKBBXX:5:1223:23084:4215,J00121:27:H3GGKBBXX:5:1127:21704:2563,J00121:27:H3GGKBBXX:5:2228:30421:6484,J00121:27:H3GGKBBXX:5:1126:24241:24859,J00121:27:H3GGKBBXX:5:1209:26778:28340,J00121:27:H3GGKBBXX:5:2109:29731:18089,J00121:27:H3GGKBBXX:5:1217:19248:30310,J00121:27:H3GGKBBXX:5:1110:30513:6642,J00121:27:H3GGKBBXX:5:1113:20527:22784,J00121:27:H3GGKBBXX:5:2213:10612:28674,J00121:27:H3GGKBBXX:5:1123:16650:48632,J00121:27:H3GGKBBXX:5:2208:26453:7345,J00121:27:H3GGKBBXX:5:2106:16843:5780,J00121:27:H3GGKBBXX:5:1128:28392:7679,J00121:27:H3GGKBBXX:5:2118:23023:29677,J00121:27:H3GGKBBXX:5:1218:28808:15328,J00121:27:H3GGKBBXX:5:1224:27377:38134,J00121:27:H3GGKBBXX:5:1216:15960:2492;sequence=TACAATTAAATTTTGGAAATATTTGTATAAATCACTGTGTTCTACTG;start=236052;subtype=IES;support_ref=6;support_variant=44;type=IES;
scaffold51_52_with_IES	MILORD	internal_eliminated_sequence	236052	236107	.	.	.	ID=MILORD.52.236052.236107;Name=MILORD.52.236052.236107;bounded_by_ta=TRUE;common_boundary=LEFT;end=236107;ies_id=IESPGM.PTET51.1.52.225966;ies_left_dist=0;ies_min_dist=0;ies_right_dist=-9;junction_seq=ttattaatgtcttgtTAgtcataatgttcaaa;read_names=J00121:27:H3GGKBBXX:5:2206:10419:41352,J00121:27:H3GGKBBXX:5:1110:7212:13042,J00121:27:H3GGKBBXX:5:2123:20263:34776;sequence=TACAATTAAATTTTGGAAATATTTGTATAAATCACTGTGTTCTACTGTATAAATCA;start=236052;subtype=PARTIAL_EXTERNAL;support_ref=4;support_variant=3;type=ALTERNATIVE;
scaffold51_52_with_IES	MILORD	internal_eliminated_sequence	236525	236612	.	.	.	ID=MILORD.52.236525.236612;Name=MILORD.52.236525.236612;bounded_by_ta=TRUE;common_boundary=Both;end=236612;ies_id=IESPGM.PTET51.1.52.226392;ies_left_dist=0;ies_min_dist=0;ies_right_dist=0;junction_seq=atctcttcaagtaagTAatcatcaacacactt;read_names=J00121:27:H3GGKBBXX:5:1110:10521:38539,J00121:27:H3GGKBBXX:5:1119:27072:10774,J00121:27:H3GGKBBXX:5:1228:16407:48808,J00121:27:H3GGKBBXX:5:1106:17198:13183,J00121:27:H3GGKBBXX:5:2209:22810:34793,J00121:27:H3GGKBBXX:5:1107:15138:43691,J00121:27:H3GGKBBXX:5:2207:21673:24314,J00121:27:H3GGKBBXX:5:2218:13707:25105,J00121:27:H3GGKBBXX:5:1223:22313:4462,J00121:27:H3GGKBBXX:5:2209:7841:39770,J00121:27:H3GGKBBXX:5:1122:15189:31048,J00121:27:H3GGKBBXX:5:2115:10176:4286,J00121:27:H3GGKBBXX:5:2228:2970:23065,J00121:27:H3GGKBBXX:5:2113:23074:5816,J00121:27:H3GGKBBXX:5:1104:20608:27004,J00121:27:H3GGKBBXX:5:1210:21288:42495,J00121:27:H3GGKBBXX:5:1107:15189:43638,J00121:27:H3GGKBBXX:5:2111:7740:21096,J00121:27:H3GGKBBXX:5:1217:28726:37027,J00121:27:H3GGKBBXX:5:1101:7608:15416,J00121:27:H3GGKBBXX:5:2208:11332:11706,J00121:27:H3GGKBBXX:5:1103:7233:17685,J00121:27:H3GGKBBXX:5:1227:10338:42091,J00121:27:H3GGKBBXX:5:1116:11566:8312,J00121:27:H3GGKBBXX:5:1126:29061:42284,J00121:27:H3GGKBBXX:5:1208:27549:31259,J00121:27:H3GGKBBXX:5:2207:9323:38363,J00121:27:H3GGKBBXX:5:2227:25195:5130,J00121:27:H3GGKBBXX:5:1220:10855:18335,J00121:27:H3GGKBBXX:5:2208:10967:11741,J00121:27:H3GGKBBXX:5:1217:5213:3952,J00121:27:H3GGKBBXX:5:1225:27255:43515,J00121:27:H3GGKBBXX:5:2120:12753:18247,J00121:27:H3GGKBBXX:5:2116:9729:31857,J00121:27:H3GGKBBXX:5:1222:10510:11372,J00121:27:H3GGKBBXX:5:1210:12104:3864,J00121:27:H3GGKBBXX:5:2125:15270:37660,J00121:27:H3GGKBBXX:5:2124:9333:40561,J00121:27:H3GGKBBXX:5:1128:13200:33299,J00121:27:H3GGKBBXX:5:1106:15371:3758,J00121:27:H3GGKBBXX:5:1119:16518:8453,J00121:27:H3GGKBBXX:5:1202:16579:13939,J00121:27:H3GGKBBXX:5:1211:22039:23434,J00121:27:H3GGKBBXX:5:1209:17563:33897,J00121:27:H3GGKBBXX:5:2220:14489:14326,J00121:27:H3GGKBBXX:5:1214:25652:14994,J00121:27:H3GGKBBXX:5:2206:23734:44517,J00121:27:H3GGKBBXX:5:1218:15270:15223,J00121:27:H3GGKBBXX:5:1203:23480:17667,J00121:27:H3GGKBBXX:5:1107:23855:34389,J00121:27:H3GGKBBXX:5:1213:23500:35145,J00121:27:H3GGKBBXX:5:1217:21389:10704,J00121:27:H3GGKBBXX:5:2219:6999:23364,J00121:27:H3GGKBBXX:5:1201:7314:38504,J00121:27:H3GGKBBXX:5:1226:28889:24261,J00121:27:H3GGKBBXX:5:2113:29285:20093,J00121:27:H3GGKBBXX:5:2113:12956:28375,J00121:27:H3GGKBBXX:5:2219:13555:34266;sequence=TACAACAGGAATATTTATTTTTCTCTTCAATAAATTAATATTCTTATCATAATAATAAATTAAATTCTTTAATAAACTAAATTTCCTG;start=236525;subtype=IES;support_ref=6;support_variant=58;type=IES;
scaffold51_52_with_IES	MILORD	internal_eliminated_sequence	236525	236601	.	.	.	ID=MILORD.52.236525.236601;Name=MILORD.52.236525.236601;bounded_by_ta=TRUE;common_boundary=LEFT;end=236601;ies_id=IESPGM.PTET51.1.52.226392;ies_left_dist=0;ies_min_dist=0;ies_right_dist=11;junction_seq=atctcttcaagtaagTAaatttcctgtaatca;read_names=J00121:27:H3GGKBBXX:5:1123:23429:2527;sequence=TACAACAGGAATATTTATTTTTCTCTTCAATAAATTAATATTCTTATCATAATAATAAATTAAATTCTTTAATAAAC;start=236525;subtype=PARTIAL_INTERNAL;support_ref=3;support_variant=1;type=ALTERNATIVE;
scaffold51_52_with_IES	MILORD	internal_eliminated_sequence	236536	236612	.	.	.	ID=MILORD.52.236536.236612;Name=MILORD.52.236536.236612;bounded_by_ta=TRUE;common_boundary=RIGHT;end=236612;ies_id=IESPGM.PTET51.1.52.226392;ies_left_dist=-11;ies_min_dist=0;ies_right_dist=0;junction_seq=taagtacaacaggaaTAatcatcaacacactt;read_names=J00121:27:H3GGKBBXX:5:2201:4279:23645;sequence=TATTTATTTTTCTCTTCAATAAATTAATATTCTTATCATAATAATAAATTAAATTCTTTAATAAACTAAATTTCCTG;start=236536;subtype=PARTIAL_INTERNAL;support_ref=0;support_variant=1;type=ALTERNATIVE;
scaffold51_52_with_IES	MILORD	internal_eliminated_sequence	236960	237041	.	.	.	ID=MILORD.52.236960.237041;Name=MILORD.52.236960.237041;bounded_by_ta=TRUE;common_boundary=Both;end=237041;ies_id=IESPGM.PTET51.1.52.226739;ies_left_dist=0;ies_min_dist=0;ies_right_dist=0;junction_seq=ctgcagatcttgagaTAcctgcataacaatga;read_names=J00121:27:H3GGKBBXX:5:1224:13677:1068,J00121:27:H3GGKBBXX:5:1227:25266:5991,J00121:27:H3GGKBBXX:5:2108:27773:11671,J00121:27:H3GGKBBXX:5:2221:24586:25492,J00121:27:H3GGKBBXX:5:2211:17249:40526,J00121:27:H3GGKBBXX:5:2110:22232:31224,J00121:27:H3GGKBBXX:5:1218:25438:12445,J00121:27:H3GGKBBXX:5:2222:8186:35198,J00121:27:H3GGKBBXX:5:1223:20882:46223,J00121:27:H3GGKBBXX:5:2201:12459:14256,J00121:27:H3GGKBBXX:5:2205:11637:26019,J00121:27:H3GGKBBXX:5:2225:3021:4127,J00121:27:H3GGKBBXX:5:1116:19116:29167,J00121:27:H3GGKBBXX:5:1119:7364:29378,J00121:27:H3GGKBBXX:5:2203:6786:42829,J00121:27:H3GGKBBXX:5:2213:25307:18863,J00121:27:H3GGKBBXX:5:2222:13261:21905;sequence=TATTGTAAATGAAAATATTGAAATAAATTAATGTAAAATCAATTTTTGTATTCTTAAATATACATTAATATAAGATCTTCAA;start=236960;subtype=IES;support_ref=57;support_variant=17;type=IES;
scaffold51_52_with_IES	MILORD	internal_eliminated_sequence	238398	238440	.	.	.	ID=MILORD.52.238398.238440;Name=MILORD.52.238398.238440;bounded_by_ta=TRUE;common_boundary=None;end=238440;ies_id=IESPGM.PTET51.1.52.228121;ies_left_dist=26;ies_min_dist=10;ies_right_dist=10;junction_seq=agcaatatatatataTAcagaactatactaaa;read_names=J00121:27:H3GGKBBXX:5:1203:27894:40543;sequence=TATAATTTATGTTTATTAAAATATTGTATTATTGTTTTGATTA;start=238398;subtype=OVERLAPPING;support_ref=22;support_variant=1;type=ALTERNATIVE;
scaffold51_52_with_IES	MILORD	internal_eliminated_sequence	238424	238450	.	.	.	ID=MILORD.52.238424.238450;Name=MILORD.52.238424.238450;bounded_by_ta=TRUE;common_boundary=Both;end=238450;ies_id=IESPGM.PTET51.1.52.228121;ies_left_dist=0;ies_min_dist=0;ies_right_dist=0;junction_seq=tttattaaaatattgTActaaaataacattct;read_names=J00121:27:H3GGKBBXX:5:2225:10013:7275,J00121:27:H3GGKBBXX:5:2109:29366:12603,J00121:27:H3GGKBBXX:5:1112:28168:44253,J00121:27:H3GGKBBXX:5:2120:12449:7627,J00121:27:H3GGKBBXX:5:2215:11353:5306,J00121:27:H3GGKBBXX:5:1218:12976:33229,J00121:27:H3GGKBBXX:5:2215:27093:5921,J00121:27:H3GGKBBXX:5:1122:24261:29536,J00121:27:H3GGKBBXX:5:2224:14651:13130,J00121:27:H3GGKBBXX:5:2213:31527:13640,J00121:27:H3GGKBBXX:5:2124:12327:34881,J00121:27:H3GGKBBXX:5:1205:19989:10071,J00121:27:H3GGKBBXX:5:2207:26149:25527,J00121:27:H3GGKBBXX:5:2107:16965:40948,J00121:27:H3GGKBBXX:5:1228:29467:25580,J00121:27:H3GGKBBXX:5:2120:5000:15996,J00121:27:H3GGKBBXX:5:2221:25266:32402,J00121:27:H3GGKBBXX:5:2107:31822:28569,J00121:27:H3GGKBBXX:5:1113:23876:23768,J00121:27:H3GGKBBXX:5:1212:22171:48597,J00121:27:H3GGKBBXX:5:1209:8400:7398,J00121:27:H3GGKBBXX:5:1214:17036:39488,J00121:27:H3GGKBBXX:5:1216:24028:47911,J00121:27:H3GGKBBXX:5:2108:6563:10405,J00121:27:H3GGKBBXX:5:2108:25520:1297,J00121:27:H3GGKBBXX:5:1114:3376:7310,J00121:27:H3GGKBBXX:5:1104:25560:19056,J00121:27:H3GGKBBXX:5:1217:29812:5042,J00121:27:H3GGKBBXX:5:1202:28706:10440,J00121:27:H3GGKBBXX:5:2225:27509:37695,J00121:27:H3GGKBBXX:5:2209:23784:6308,J00121:27:H3GGKBBXX:5:1107:29691:15240,J00121:27:H3GGKBBXX:5:1103:29630:33141,J00121:27:H3GGKBBXX:5:1111:19197:8348,J00121:27:H3GGKBBXX:5:1119:1194:25298,J00121:27:H3GGKBBXX:5:1216:19725:13025,J00121:27:H3GGKBBXX:5:1102:23287:3477,J00121:27:H3GGKBBXX:5:2228:10318:32173,J00121:27:H3GGKBBXX:5:2207:26362:27303,J00121:27:H3GGKBBXX:5:2110:25276:20990,J00121:27:H3GGKBBXX:5:2104:6502:18423,J00121:27:H3GGKBBXX:5:1217:10805:2598,J00121:27:H3GGKBBXX:5:1208:29975:30151,J00121:27:H3GGKBBXX:5:1214:29386:13728,J00121:27:H3GGKBBXX:5:2118:19451:30485,J00121:27:H3GGKBBXX:5:1122:14245:40666;sequence=TATTATTGTTTTGATTATACAGAACTA;start=238424;subtype=IES;support_ref=12;support_variant=46;type=IES;
scaffold51_52_with_IES	MILORD	internal_eliminated_sequence	238424	238453	.	.	.	ID=MILORD.52.238424.238453;Name=MILORD.52.238424.238453;bounded_by_ta=TRUE;common_boundary=LEFT;end=238453;ies_id=IESPGM.PTET51.1.52.228121;ies_left_dist=0;ies_min_dist=0;ies_right_dist=-3;junction_seq=tttattaaaatattgTAaaataacattctatc;read_names=J00121:27:H3GGKBBXX:5:2213:7699:39594;sequence=TATTATTGTTTTGATTATACAGAACTATAC;start=238424;subtype=PARTIAL_EXTERNAL;support_ref=4;support_variant=1;type=ALTERNATIVE;
scaffold51_52_with_IES	MILORD	internal_eliminated_sequence	238884	238929	.	.	.	ID=MILORD.52.238884.238929;Name=MILORD.52.238884.238929;bounded_by_ta=TRUE;common_boundary=Both;end=238929;ies_id=IESPGM.PTET51.1.52.228554;ies_left_dist=0;ies_min_dist=0;ies_right_dist=0;junction_seq=atttaaaaattttaaTAtcatatttttgtttc;read_names=J00121:27:H3GGKBBXX:5:1106:15554:30169,J00121:27:H3GGKBBXX:5:2224:16812:26054,J00121:27:H3GGKBBXX:5:1101:27671:42126,J00121:27:H3GGKBBXX:5:2220:9526:3653,J00121:27:H3GGKBBXX:5:2115:14966:35866,J00121:27:H3GGKBBXX:5:1118:16295:29976,J00121:27:H3GGKBBXX:5:1121:30117:15205,J00121:27:H3GGKBBXX:5:1209:15493:5728,J00121:27:H3GGKBBXX:5:2113:15382:32015,J00121:27:H3GGKBBXX:5:2216:23805:25122,J00121:27:H3GGKBBXX:5:2226:22942:37835,J00121:27:H3GGKBBXX:5:1212:29691:35286,J00121:27:H3GGKBBXX:5:2220:16082:22538,J00121:27:H3GGKBBXX:5:1112:27123:42478,J00121:27:H3GGKBBXX:5:2210:21897:26002,J00121:27:H3GGKBBXX:5:2206:23206:20146,J00121:27:H3GGKBBXX:5:1228:16965:46539,J00121:27:H3GGKBBXX:5:2119:17908:25316,J00121:27:H3GGKBBXX:5:2217:29031:34670;sequence=TACACTTCATCTTTTACATCCTCTCAAATTCAATAAATAGATACTG;start=238884;subtype=IES;support_ref=12;support_variant=19;type=IES;
scaffold51_52_with_IES	MILORD	internal_eliminated_sequence	241578	241656	.	.	.	ID=MILORD.52.241578.241656;Name=MILORD.52.241578.241656;bounded_by_ta=TRUE;common_boundary=Both;end=241656;ies_id=IESPGM.PTET51.1.52.231202;ies_left_dist=0;ies_min_dist=0;ies_right_dist=0;junction_seq=ccaaaattttgatttTAaagccaagttatgat;read_names=J00121:27:H3GGKBBXX:5:1217:8917:25843,J00121:27:H3GGKBBXX:5:2227:12175:34618,J00121:27:H3GGKBBXX:5:2214:10247:16260,J00121:27:H3GGKBBXX:5:2211:16944:41405,J00121:27:H3GGKBBXX:5:2110:11454:10686,J00121:27:H3GGKBBXX:5:2210:16914:24823,J00121:27:H3GGKBBXX:5:1226:23145:27039,J00121:27:H3GGKBBXX:5:1126:8785:38310,J00121:27:H3GGKBBXX:5:2212:29691:9754,J00121:27:H3GGKBBXX:5:2211:3823:39945;sequence=TAGGGTTGATTTAATTCACATTTTAATTTAGTTTTAAAAATTATTCAATTAATAGCTGTCTAAATCTAGGGATCAACTC;start=241578;subtype=IES;support_ref=90;support_variant=10;type=IES;
scaffold51_52_with_IES	MILORD	internal_eliminated_sequence	244897	244950	.	.	.	ID=MILORD.52.244897.244950;Name=MILORD.52.244897.244950;bounded_by_ta=TRUE;common_boundary=LEFT;end=244950;ies_id=IESPGM.PTET51.1.52.234442;ies_left_dist=0;ies_min_dist=0;ies_right_dist=26;junction_seq=tgaaatgcttgcaggTAcaaaaaagtttaatc;read_names=J00121:27:H3GGKBBXX:5:1206:9668:14590;sequence=TATAGTGTATAAATAAATATTAATTAAAATTAATTAAATTTAATAATTAGGAAA;start=244897;subtype=PARTIAL_INTERNAL;support_ref=3;support_variant=1;type=ALTERNATIVE;
scaffold51_52_with_IES	MILORD	internal_eliminated_sequence	244897	244971	.	.	.	ID=MILORD.52.244897.244971;Name=MILORD.52.244897.244971;bounded_by_ta=TRUE;common_boundary=LEFT;end=244971;ies_id=IESPGM.PTET51.1.52.234442;ies_left_dist=0;ies_min_dist=0;ies_right_dist=5;junction_seq=tgaaatgcttgcaggTAccttatatattttat;read_names=J00121:27:H3GGKBBXX:5:2210:28128:13341;sequence=TATAGTGTATAAATAAATATTAATTAAAATTAATTAAATTTAATAATTAGGAAATACAAAAAAGTTTAATCTATT;start=244897;subtype=PARTIAL_INTERNAL;support_ref=3;support_variant=1;type=ALTERNATIVE;
scaffold51_52_with_IES	MILORD	internal_eliminated_sequence	244897	244978	.	.	.	ID=MILORD.52.244897.244978;Name=MILORD.52.244897.244978;bounded_by_ta=TRUE;common_boundary=LEFT;end=244978;ies_id=IESPGM.PTET51.1.52.234442;ies_left_dist=0;ies_min_dist=0;ies_right_dist=-2;junction_seq=tgaaatgcttgcaggTAtattttatttttgaa;read_names=J00121:27:H3GGKBBXX:5:2224:2828:7767;sequence=TATAGTGTATAAATAAATATTAATTAAAATTAATTAAATTTAATAATTAGGAAATACAAAAAAGTTTAATCTATTTACCTTA;start=244897;subtype=PARTIAL_EXTERNAL;support_ref=3;support_variant=1;type=ALTERNATIVE;
scaffold51_52_with_IES	MILORD	internal_eliminated_sequence	244897	244985	.	.	.	ID=MILORD.52.244897.244985;Name=MILORD.52.244897.244985;bounded_by_ta=TRUE;common_boundary=LEFT;end=244985;ies_id=IESPGM.PTET51.1.52.234442;ies_left_dist=0;ies_min_dist=0;ies_right_dist=-9;junction_seq=tgaaatgcttgcaggTAtttttgaattctaaa;read_names=J00121:27:H3GGKBBXX:5:1126:22739:11460;sequence=TATAGTGTATAAATAAATATTAATTAAAATTAATTAAATTTAATAATTAGGAAATACAAAAAAGTTTAATCTATTTACCTTATATATTT;start=244897;subtype=PARTIAL_EXTERNAL;support_ref=3;support_variant=1;type=ALTERNATIVE;
scaffold51_52_with_IES	MILORD	internal_eliminated_sequence	244897	244976	.	.	.	ID=MILORD.52.244897.244976;Name=MILORD.52.244897.244976;bounded_by_ta=TRUE;common_boundary=Both;end=244976;ies_id=IESPGM.PTET51.1.52.234442;ies_left_dist=0;ies_min_dist=0;ies_right_dist=0;junction_seq=tgaaatgcttgcaggTAtatattttatttttg;read_names=J00121:27:H3GGKBBXX:5:1217:22049:24366,J00121:27:H3GGKBBXX:5:1217:4229:43462,J00121:27:H3GGKBBXX:5:1203:20192:3987,J00121:27:H3GGKBBXX:5:1127:19766:19882,J00121:27:H3GGKBBXX:5:1213:25164:46328,J00121:27:H3GGKBBXX:5:1207:22546:7785,J00121:27:H3GGKBBXX:5:1227:25844:16629,J00121:27:H3GGKBBXX:5:1126:8440:36587,J00121:27:H3GGKBBXX:5:1226:25621:26582,J00121:27:H3GGKBBXX:5:1122:11282:23610,J00121:27:H3GGKBBXX:5:1113:24393:37431,J00121:27:H3GGKBBXX:5:1105:9080:20181,J00121:27:H3GGKBBXX:5:2117:14692:13482,J00121:27:H3GGKBBXX:5:2207:29041:38486,J00121:27:H3GGKBBXX:5:1203:13403:4567,J00121:27:H3GGKBBXX:5:2202:3001:40948,J00121:27:H3GGKBBXX:5:1118:18954:24103,J00121:27:H3GGKBBXX:5:1204:25621:22995,J00121:27:H3GGKBBXX:5:1208:22059:46645,J00121:27:H3GGKBBXX:5:1205:6999:40666,J00121:27:H3GGKBBXX:5:2104:30066:31118,J00121:27:H3GGKBBXX:5:2226:23043:4110,J00121:27:H3GGKBBXX:5:1227:17076:16067,J00121:27:H3GGKBBXX:5:1101:21085:9332,J00121:27:H3GGKBBXX:5:1128:18619:25879,J00121:27:H3GGKBBXX:5:1228:20933:15750,J00121:27:H3GGKBBXX:5:2121:20618:11231;sequence=TATAGTGTATAAATAAATATTAATTAAAATTAATTAAATTTAATAATTAGGAAATACAAAAAAGTTTAATCTATTTACCT;start=244897;subtype=IES;support_ref=6;support_variant=27;type=IES;
scaffold51_52_with_IES	MILORD	internal_eliminated_sequence	244897	244967	.	.	.	ID=MILORD.52.244897.244967;Name=MILORD.52.244897.244967;bounded_by_ta=TRUE;common_boundary=LEFT;end=244967;ies_id=IESPGM.PTET51.1.52.234442;ies_left_dist=0;ies_min_dist=0;ies_right_dist=9;junction_seq=tgaaatgcttgcaggTAtttaccttatatatt;read_names=J00121:27:H3GGKBBXX:5:2205:25276:19830;sequence=TATAGTGTATAAATAAATATTAATTAAAATTAATTAAATTTAATAATTAGGAAATACAAAAAAGTTTAATC;start=244897;subtype=PARTIAL_INTERNAL;support_ref=3;support_variant=1;type=ALTERNATIVE;
scaffold51_52_with_IES	MILORD	internal_eliminated_sequence	244904	244976	.	.	.	ID=MILORD.52.244904.244976;Name=MILORD.52.244904.244976;bounded_by_ta=TRUE;common_boundary=RIGHT;end=244976;ies_id=IESPGM.PTET51.1.52.234442;ies_left_dist=-7;ies_min_dist=0;ies_right_dist=0;junction_seq=cttgcaggtatagtgTAtatattttatttttg;read_names=J00121:27:H3GGKBBXX:5:1103:17848:41141;sequence=TATAAATAAATATTAATTAAAATTAATTAAATTTAATAATTAGGAAATACAAAAAAGTTTAATCTATTTACCT;start=244904;subtype=PARTIAL_INTERNAL;support_ref=1;support_variant=1;type=ALTERNATIVE;
scaffold51_52_with_IES	MILORD	internal_eliminated_sequence	247954	247980	.	.	.	ID=MILORD.52.247954.247980;Name=MILORD.52.247954.247980;bounded_by_ta=TRUE;common_boundary=Both;end=247980;ies_id=IESPGM.PTET51.1.52.237419;ies_left_dist=0;ies_min_dist=0;ies_right_dist=0;junction_seq=cgatttcaattcatgTAcctttaatttgaaat;read_names=J00121:27:H3GGKBBXX:5:2203:16173:3916,J00121:27:H3GGKBBXX:5:1121:14783:47823,J00121:27:H3GGKBBXX:5:1115:29427:12919,J00121:27:H3GGKBBXX:5:2221:7040:33985,J00121:27:H3GGKBBXX:5:1105:12499:12005,J00121:27:H3GGKBBXX:5:2217:19451:9666,J00121:27:H3GGKBBXX:5:1224:21024:38697,J00121:27:H3GGKBBXX:5:1217:24576:31558,J00121:27:H3GGKBBXX:5:2207:19451:43040,J00121:27:H3GGKBBXX:5:1222:25641:46522,J00121:27:H3GGKBBXX:5:1118:9151:5112,J00121:27:H3GGKBBXX:5:1227:20090:27057,J00121:27:H3GGKBBXX:5:1218:1174:9789,J00121:27:H3GGKBBXX:5:1103:7567:21922,J00121:27:H3GGKBBXX:5:1215:27001:39312,J00121:27:H3GGKBBXX:5:2125:30959:36640,J00121:27:H3GGKBBXX:5:2119:29640:30767,J00121:27:H3GGKBBXX:5:2111:30157:11337,J00121:27:H3GGKBBXX:5:1119:9861:8981,J00121:27:H3GGKBBXX:5:1127:28209:41370,J00121:27:H3GGKBBXX:5:1113:19370:27320,J00121:27:H3GGKBBXX:5:1128:18649:1525,J00121:27:H3GGKBBXX:5:2108:10805:4708,J00121:27:H3GGKBBXX:5:2222:27559:34547,J00121:27:H3GGKBBXX:5:2109:16346:37941;sequence=TATATCCTCAATAATTCTAATTTATTA;start=247954;subtype=IES;support_ref=0;support_variant=25;type=IES;
scaffold51_52_with_IES	MILORD	internal_eliminated_sequence	248145	248234	.	.	.	ID=MILORD.52.248145.248234;Name=MILORD.52.248145.248234;bounded_by_ta=TRUE;common_boundary=Both;end=248234;ies_id=IESPGM.PTET51.1.52.237583;ies_left_dist=0;ies_min_dist=0;ies_right_dist=0;junction_seq=attcttaatctgattTAacacagattggaaag;read_names=J00121:27:H3GGKBBXX:5:1205:12307:32173,J00121:27:H3GGKBBXX:5:2204:6725:31365,J00121:27:H3GGKBBXX:5:1220:23348:34319,J00121:27:H3GGKBBXX:5:2111:14641:9842,J00121:27:H3GGKBBXX:5:2205:15463:40877,J00121:27:H3GGKBBXX:5:1110:21724:20041,J00121:27:H3GGKBBXX:5:1204:22668:5534,J00121:27:H3GGKBBXX:5:1203:6461:11636,J00121:27:H3GGKBBXX:5:1106:8349:1367,J00121:27:H3GGKBBXX:5:2113:21937:41686,J00121:27:H3GGKBBXX:5:1215:25398:26054,J00121:27:H3GGKBBXX:5:1119:26291:3090,J00121:27:H3GGKBBXX:5:2115:24789:4708,J00121:27:H3GGKBBXX:5:1115:14316:42759,J00121:27:H3GGKBBXX:5:1107:15696:26054,J00121:27:H3GGKBBXX:5:2112:23744:43023,J00121:27:H3GGKBBXX:5:1108:12875:9772,J00121:27:H3GGKBBXX:5:1219:6502:41000,J00121:27:H3GGKBBXX:5:2214:1499:17737,J00121:27:H3GGKBBXX:5:1206:30939:12691,J00121:27:H3GGKBBXX:5:2213:19816:36077,J00121:27:H3GGKBBXX:5:1228:32481:35550,J00121:27:H3GGKBBXX:5:1106:12378:41405,J00121:27:H3GGKBBXX:5:2102:20090:9789,J00121:27:H3GGKBBXX:5:2111:21785:8013,J00121:27:H3GGKBBXX:5:2123:26798:47331,J00121:27:H3GGKBBXX:5:2220:2676:14643,J00121:27:H3GGKBBXX:5:2222:11414:47823,J00121:27:H3GGKBBXX:5:1114:15727:29202,J00121:27:H3GGKBBXX:5:1204:22049:21905,J00121:27:H3GGKBBXX:5:1111:13321:26406,J00121:27:H3GGKBBXX:5:1127:11525:41862,J00121:27:H3GGKBBXX:5:1221:8389:9561,J00121:27:H3GGKBBXX:5:1201:25875:24243,J00121:27:H3GGKBBXX:5:2121:24373:5007,J00121:27:H3GGKBBXX:5:1113:12875:48315,J00121:27:H3GGKBBXX:5:1112:4706:15170,J00121:27:H3GGKBBXX:5:2207:23622:18265,J00121:27:H3GGKBBXX:5:1213:4685:11653,J00121:27:H3GGKBBXX:5:1127:17706:1930,J00121:27:H3GGKBBXX:5:1201:21075:25668;sequence=TACATGCATTCTACACAAAATTATCGAATTCCATTAATTAAATTACTATATTAAATTGATTTGAAAATGTAGAAATACAAAATTTGATCG;start=248145;subtype=IES;support_ref=0;support_variant=41;type=IES;
scaffold51_52_with_IES	MILORD	internal_eliminated_sequence	248156	248234	.	.	.	ID=MILORD.52.248156.248234;Name=MILORD.52.248156.248234;bounded_by_ta=TRUE;common_boundary=RIGHT;end=248234;ies_id=IESPGM.PTET51.1.52.237583;ies_left_dist=-11;ies_min_dist=0;ies_right_dist=0;junction_seq=gatttacatgcattcTAacacagattggaaag;read_names=J00121:27:H3GGKBBXX:5:2119:28118:32877;sequence=TACACAAAATTATCGAATTCCATTAATTAAATTACTATATTAAATTGATTTGAAAATGTAGAAATACAAAATTTGATCG;start=248156;subtype=PARTIAL_INTERNAL;support_ref=0;support_variant=1;type=ALTERNATIVE;
scaffold51_52_with_IES	MILORD	internal_eliminated_sequence	250244	250303	.	.	.	ID=MILORD.52.250244.250303;Name=MILORD.52.250244.250303;bounded_by_ta=TRUE;common_boundary=RIGHT;end=250303;ies_id=IESPGM.PTET51.1.52.239606;ies_left_dist=14;ies_min_dist=0;ies_right_dist=0;junction_seq=tggagtcattttaatTAcctggaagagaataa;read_names=J00121:27:H3GGKBBXX:5:1212:3325:25474,J00121:27:H3GGKBBXX:5:2220:23196:12181,J00121:27:H3GGKBBXX:5:1117:8653:42653,J00121:27:H3GGKBBXX:5:1207:7628:15768,J00121:27:H3GGKBBXX:5:1207:22627:39225;sequence=TATAGATATATAATTACACTCTATTTACTATTTCCACCATTTTATACATAAATCAATCTG;start=250244;subtype=PARTIAL_EXTERNAL;support_ref=48;support_variant=5;type=ALTERNATIVE;
scaffold51_52_with_IES	MILORD	internal_eliminated_sequence	250258	250303	.	.	.	ID=MILORD.52.250258.250303;Name=MILORD.52.250258.250303;bounded_by_ta=TRUE;common_boundary=Both;end=250303;ies_id=IESPGM.PTET51.1.52.239606;ies_left_dist=0;ies_min_dist=0;ies_right_dist=0;junction_seq=ttatagatatataatTAcctggaagagaataa;read_names=J00121:27:H3GGKBBXX:5:1120:23206:29395,J00121:27:H3GGKBBXX:5:2106:23916:10757,J00121:27:H3GGKBBXX:5:1224:10023:12357,J00121:27:H3GGKBBXX:5:2228:11677:2352,J00121:27:H3GGKBBXX:5:2222:18152:33158,J00121:27:H3GGKBBXX:5:1116:11749:23927,J00121:27:H3GGKBBXX:5:2213:5964:45203,J00121:27:H3GGKBBXX:5:1115:28473:30468,J00121:27:H3GGKBBXX:5:2205:30147:28692,J00121:27:H3GGKBBXX:5:2103:27387:9877,J00121:27:H3GGKBBXX:5:2125:20831:36147,J00121:27:H3GGKBBXX:5:1227:25875:47489,J00121:27:H3GGKBBXX:5:1205:27854:24401,J00121:27:H3GGKBBXX:5:1223:26474:43638,J00121:27:H3GGKBBXX:5:1107:11617:30872,J00121:27:H3GGKBBXX:5:2111:16234:22133,J00121:27:H3GGKBBXX:5:1215:7912:38310,J00121:27:H3GGKBBXX:5:1121:14732:13834,J00121:27:H3GGKBBXX:5:2207:22171:14133,J00121:27:H3GGKBBXX:5:1111:26240:38381,J00121:27:H3GGKBBXX:5:1224:8927:22555,J00121:27:H3GGKBBXX:5:2228:29214:14836;sequence=TACACTCTATTTACTATTTCCACCATTTTATACATAAATCAATCTG;start=250258;subtype=IES;support_ref=30;support_variant=22;type=IES;
scaffold51_52_with_IES	MILORD	internal_eliminated_sequence	251164	251381	.	.	.	ID=MILORD.52.251164.251381;Name=MILORD.52.251164.251381;bounded_by_ta=TRUE;common_boundary=None;end=251381;ies_id=IESPGM.PTET51.1.52.241067;ies_left_dist=601;ies_min_dist=411;ies_right_dist=411;junction_seq=attgcattattcaaaTAaattttgtaaacatc;read_names=J00121:27:H3GGKBBXX:5:1104:12033:41827;sequence=TATAATAATTGAAAAATAAATGATTATTAAATTAAACAACTTTTTAGTATGGTTTTCATTTACTAACTTGACTTAATTCAGTATTTTATCTATATAACTTAACTTTTTTATTGATAAATATAAAGAAAAGAAACTAGACATTTTAATTATTTATCTTATAATTTTAAACAGTTGGATTATATTTTAATTTTTTAATAATTAATACTTTGATAATGCTA;start=251164;subtype=MAC;support_ref=111;support_variant=1;type=CRYPTIC;
scaffold51_52_with_IES	MILORD	internal_eliminated_sequence	251211	251255	.	.	.	ID=MILORD.52.251211.251255;Name=MILORD.52.251211.251255;bounded_by_ta=TRUE;common_boundary=None;end=251255;ies_id=IESPGM.PTET51.1.52.241067;ies_left_dist=554;ies_min_dist=537;ies_right_dist=537;junction_seq=taaacaactttttagTAtaacttaactttttt;read_names=J00121:27:H3GGKBBXX:5:1111:9658:38416,J00121:27:H3GGKBBXX:5:1213:4452:48350,J00121:27:H3GGKBBXX:5:1128:12327:46346;sequence=TATGGTTTTCATTTACTAACTTGACTTAATTCAGTATTTTATCTA;start=251211;subtype=MAC;support_ref=240;support_variant=3;type=CRYPTIC;
scaffold51_52_with_IES	MILORD	internal_eliminated_sequence	251765	251792	.	.	.	ID=MILORD.52.251765.251792;Name=MILORD.52.251765.251792;bounded_by_ta=TRUE;common_boundary=Both;end=251792;ies_id=IESPGM.PTET51.1.52.241067;ies_left_dist=0;ies_min_dist=0;ies_right_dist=0;junction_seq=aaccatcaatatttgTAattaataagtcaaca;read_names=J00121:27:H3GGKBBXX:5:1101:12794:8013,J00121:27:H3GGKBBXX:5:2221:16802:37361,J00121:27:H3GGKBBXX:5:1117:13352:19214,J00121:27:H3GGKBBXX:5:2201:13656:46047,J00121:27:H3GGKBBXX:5:1224:26169:4989,J00121:27:H3GGKBBXX:5:2207:5913:39137,J00121:27:H3GGKBBXX:5:1212:27874:15152,J00121:27:H3GGKBBXX:5:1227:15382:33703,J00121:27:H3GGKBBXX:5:1212:17898:32086,J00121:27:H3GGKBBXX:5:1220:20344:28938,J00121:27:H3GGKBBXX:5:1124:28666:3125,J00121:27:H3GGKBBXX:5:1111:11129:24331,J00121:27:H3GGKBBXX:5:2215:28869:28200,J00121:27:H3GGKBBXX:5:1104:14235:39770,J00121:27:H3GGKBBXX:5:1206:7943:23135,J00121:27:H3GGKBBXX:5:2219:25104:28076,J00121:27:H3GGKBBXX:5:1128:17645:15821,J00121:27:H3GGKBBXX:5:1226:20131:27232,J00121:27:H3GGKBBXX:5:1206:8247:22080,J00121:27:H3GGKBBXX:5:1225:19847:45449,J00121:27:H3GGKBBXX:5:1226:27154:16893,J00121:27:H3GGKBBXX:5:1112:2980:28323,J00121:27:H3GGKBBXX:5:1203:14377:29536,J00121:27:H3GGKBBXX:5:2219:18223:23153,J00121:27:H3GGKBBXX:5:2210:11018:29765,J00121:27:H3GGKBBXX:5:1203:3681:9631,J00121:27:H3GGKBBXX:5:1112:3701:21694,J00121:27:H3GGKBBXX:5:2201:23510:40543,J00121:27:H3GGKBBXX:5:1202:17066:37079,J00121:27:H3GGKBBXX:5:1208:20608:13078,J00121:27:H3GGKBBXX:5:1120:16579:14818,J00121:27:H3GGKBBXX:5:2108:31964:26881,J00121:27:H3GGKBBXX:5:2206:3945:30661,J00121:27:H3GGKBBXX:5:1219:8075:27408;sequence=TATAATATACTATTTATTTATTGGATTA;start=251765;subtype=IES;support_ref=3;support_variant=34;type=IES;
scaffold51_52_with_IES	MILORD	internal_eliminated_sequence	253248	253275	.	.	.	ID=MILORD.52.253248.253275;Name=MILORD.52.253248.253275;bounded_by_ta=TRUE;common_boundary=Both;end=253275;ies_id=IESPGM.PTET51.1.52.242522;ies_left_dist=0;ies_min_dist=0;ies_right_dist=0;junction_seq=ctcaattttagattaTAacttaacttacagaa;read_names=J00121:27:H3GGKBBXX:5:2108:18061:43409,J00121:27:H3GGKBBXX:5:1115:15585:24032,J00121:27:H3GGKBBXX:5:1208:6603:8260,J00121:27:H3GGKBBXX:5:2119:25510:40420,J00121:27:H3GGKBBXX:5:2211:27509:43884,J00121:27:H3GGKBBXX:5:2222:12439:27514,J00121:27:H3GGKBBXX:5:2224:15351:42372,J00121:27:H3GGKBBXX:5:1114:25855:20304,J00121:27:H3GGKBBXX:5:1118:7466:21184,J00121:27:H3GGKBBXX:5:2219:6512:21360,J00121:27:H3GGKBBXX:5:1127:24809:18599,J00121:27:H3GGKBBXX:5:1217:11464:16753,J00121:27:H3GGKBBXX:5:1228:17949:30943,J00121:27:H3GGKBBXX:5:1112:20882:23188,J00121:27:H3GGKBBXX:5:1104:21917:18159,J00121:27:H3GGKBBXX:5:1123:19644:38029,J00121:27:H3GGKBBXX:5:1110:29396:41000,J00121:27:H3GGKBBXX:5:1126:17117:4532,J00121:27:H3GGKBBXX:5:1119:4178:43163,J00121:27:H3GGKBBXX:5:1215:16924:13658,J00121:27:H3GGKBBXX:5:1101:16396:16928,J00121:27:H3GGKBBXX:5:1222:11535:31540,J00121:27:H3GGKBBXX:5:1111:22495:36569,J00121:27:H3GGKBBXX:5:1222:12743:20129,J00121:27:H3GGKBBXX:5:2219:24860:28112,J00121:27:H3GGKBBXX:5:2106:8176:48087,J00121:27:H3GGKBBXX:5:2227:10571:27057,J00121:27:H3GGKBBXX:5:1123:29427:36763,J00121:27:H3GGKBBXX:5:1211:14448:21008,J00121:27:H3GGKBBXX:5:1224:14367:48298,J00121:27:H3GGKBBXX:5:2128:21897:19425,J00121:27:H3GGKBBXX:5:1220:24403:10440,J00121:27:H3GGKBBXX:5:1206:8532:30943,J00121:27:H3GGKBBXX:5:1216:11251:35585,J00121:27:H3GGKBBXX:5:1209:23348:45537,J00121:27:H3GGKBBXX:5:2223:22993:10704,J00121:27:H3GGKBBXX:5:1117:20405:32384,J00121:27:H3GGKBBXX:5:1210:18538:40684,J00121:27:H3GGKBBXX:5:1211:29802:34776,J00121:27:H3GGKBBXX:5:1226:30726:41159,J00121:27:H3GGKBBXX:5:2209:19197:32121,J00121:27:H3GGKBBXX:5:2217:19583:7293,J00121:27:H3GGKBBXX:5:2211:8156:33492,J00121:27:H3GGKBBXX:5:1123:23125:40332,J00121:27:H3GGKBBXX:5:1103:23581:38134,J00121:27:H3GGKBBXX:5:2116:6725:42020,J00121:27:H3GGKBBXX:5:2119:18680:6220,J00121:27:H3GGKBBXX:5:1120:6614:13271,J00121:27:H3GGKBBXX:5:1202:7263:44429,J00121:27:H3GGKBBXX:5:2201:25743:33123,J00121:27:H3GGKBBXX:5:2227:9232:25158,J00121:27:H3GGKBBXX:5:1123:22749:40666;sequence=TACAGTTTTTATCATCACTTTTAGACTA;start=253248;subtype=IES;support_ref=2;support_variant=52;type=IES;
scaffold51_52_with_IES	MILORD	internal_eliminated_sequence	253257	253285	.	.	.	ID=MILORD.52.253257.253285;Name=MILORD.52.253257.253285;bounded_by_ta=TRUE;common_boundary=None;end=253285;ies_id=IESPGM.PTET51.1.52.242522;ies_left_dist=-9;ies_min_dist=9;ies_right_dist=-10;junction_seq=agattatacagttttTAcagaactccaattta;read_names=J00121:27:H3GGKBBXX:5:2213:18862:7627,J00121:27:H3GGKBBXX:5:2213:18812:7574;sequence=TATCATCACTTTTAGACTATAACTTAACT;start=253257;subtype=OVERLAPPING;support_ref=1;support_variant=2;type=ALTERNATIVE;
scaffold51_52_with_IES	MILORD	internal_eliminated_sequence	253690	253736	.	.	.	ID=MILORD.52.253690.253736;Name=MILORD.52.253690.253736;bounded_by_ta=TRUE;common_boundary=Both;end=253736;ies_id=IESPGM.PTET51.1.52.242936;ies_left_dist=0;ies_min_dist=0;ies_right_dist=0;junction_seq=attctgttatatataTAtatatatataatgct;read_names=J00121:27:H3GGKBBXX:5:2113:5710:35761,J00121:27:H3GGKBBXX:5:2102:7172:35444,J00121:27:H3GGKBBXX:5:1225:24535:38803,J00121:27:H3GGKBBXX:5:1101:15777:48983,J00121:27:H3GGKBBXX:5:2219:24200:44799,J00121:27:H3GGKBBXX:5:1113:25621:24894,J00121:27:H3GGKBBXX:5:1222:25134:36605,J00121:27:H3GGKBBXX:5:1219:19928:46997,J00121:27:H3GGKBBXX:5:2219:19380:18968,J00121:27:H3GGKBBXX:5:2118:29904:13570,J00121:27:H3GGKBBXX:5:1109:13839:21008,J00121:27:H3GGKBBXX:5:2112:18842:25281,J00121:27:H3GGKBBXX:5:1212:25844:5517,J00121:27:H3GGKBBXX:5:1116:24170:21535,J00121:27:H3GGKBBXX:5:1106:26463:40631,J00121:27:H3GGKBBXX:5:2108:17574:22626,J00121:27:H3GGKBBXX:5:2220:24616:18546;sequence=TATTATGAATTCATTATTTATATTAATTTACATTGTGGATTCTATGA;start=253690;subtype=IES;support_ref=106;support_variant=17;type=IES;
scaffold51_52_with_IES	MILORD	internal_eliminated_sequence	254564	254653	.	.	.	ID=MILORD.52.254564.254653;Name=MILORD.52.254564.254653;bounded_by_ta=TRUE;common_boundary=None;end=254653;ies_id=IESPGM.PTET51.1.52.242936;ies_left_dist=-874;ies_min_dist=874;ies_right_dist=-917;junction_seq=aacacagaatttaatTActttattaaagaaat;read_names=J00121:27:H3GGKBBXX:5:1108:31223:11952;sequence=TACACTTGGTAAGCACTCAATTCTTCCATTCTCTCTTCTTTATATTTTAATTAATGATTATAATCATTGAAAATATTATATACAGATCAA;start=254564;subtype=MAC;support_ref=119;support_variant=1;type=CRYPTIC;
scaffold51_52_with_IES	MILORD	internal_eliminated_sequence	255618	255909	.	.	.	ID=MILORD.52.255618.255909;Name=MILORD.52.255618.255909;bounded_by_ta=TRUE;common_boundary=LEFT;end=255909;ies_id=IESPGM.PTET51.1.52.244817;ies_left_dist=0;ies_min_dist=0;ies_right_dist=12;junction_seq=aaaaaattgaagaaaTAcactctatgatagcg;read_names=J00121:27:H3GGKBBXX:5:2102:28422:41739;sequence=TATTACAGCTTATCCTTTTTGATTTTACTTGTTTTCTAGTAACATTCTTACAATTGTTCAAGCGAATTTTTGATTAATTTAATCTAAAATATTTCTCAATTTAAGTGAACTTATAAAGAAAATCTTTCAATTTTTTTAATTGCTGTATCTAATTTGAATTATTTAAGAATATAAGTATATATAAATATAAATAAAGAAAAACAAATTTATTAAAACTCAAATCCAATAAATAATAGATTGTATCAAAGTAAATAAAAATACATGTTTTAATTAACATACTTAAAAACTTGTG;start=255618;subtype=PARTIAL_INTERNAL;support_ref=10;support_variant=1;type=ALTERNATIVE;
scaffold51_52_with_IES	MILORD	internal_eliminated_sequence	255618	255921	.	.	.	ID=MILORD.52.255618.255921;Name=MILORD.52.255618.255921;bounded_by_ta=TRUE;common_boundary=Both;end=255921;ies_id=IESPGM.PTET51.1.52.244817;ies_left_dist=0;ies_min_dist=0;ies_right_dist=0;junction_seq=aaaaaattgaagaaaTAgcgtaaagcagaact;read_names=J00121:27:H3GGKBBXX:5:1211:4716:47155,J00121:27:H3GGKBBXX:5:1125:29244:15557,J00121:27:H3GGKBBXX:5:1113:13565:33334,J00121:27:H3GGKBBXX:5:1214:10226:10036,J00121:27:H3GGKBBXX:5:1125:9364:8611,J00121:27:H3GGKBBXX:5:1221:23216:6835;sequence=TATTACAGCTTATCCTTTTTGATTTTACTTGTTTTCTAGTAACATTCTTACAATTGTTCAAGCGAATTTTTGATTAATTTAATCTAAAATATTTCTCAATTTAAGTGAACTTATAAAGAAAATCTTTCAATTTTTTTAATTGCTGTATCTAATTTGAATTATTTAAGAATATAAGTATATATAAATATAAATAAAGAAAAACAAATTTATTAAAACTCAAATCCAATAAATAATAGATTGTATCAAAGTAAATAAAAATACATGTTTTAATTAACATACTTAAAAACTTGTGTACACTCTATGA;start=255618;subtype=IES;support_ref=20;support_variant=6;type=IES;
scaffold51_52_with_IES	MILORD	internal_eliminated_sequence	255621	255762	.	.	.	ID=MILORD.52.255621.255762;Name=MILORD.52.255621.255762;bounded_by_ta=TRUE;common_boundary=None;end=255762;ies_id=IESPGM.PTET51.1.52.244817;ies_left_dist=-3;ies_min_dist=3;ies_right_dist=159;junction_seq=aaattgaagaaatatTAtctaatttgaattat;read_names=J00121:27:H3GGKBBXX:5:1102:24008:9789,J00121:27:H3GGKBBXX:5:1221:7040:18546,J00121:27:H3GGKBBXX:5:2214:17929:14941;sequence=TACAGCTTATCCTTTTTGATTTTACTTGTTTTCTAGTAACATTCTTACAATTGTTCAAGCGAATTTTTGATTAATTTAATCTAAAATATTTCTCAATTTAAGTGAACTTATAAAGAAAATCTTTCAATTTTTTTAATTGCTG;start=255621;subtype=INTERNAL;support_ref=12;support_variant=3;type=ALTERNATIVE;
scaffold51_52_with_IES	MILORD	internal_eliminated_sequence	255621	255857	.	.	.	ID=MILORD.52.255621.255857;Name=MILORD.52.255621.255857;bounded_by_ta=TRUE;common_boundary=None;end=255857;ies_id=IESPGM.PTET51.1.52.244817;ies_left_dist=-3;ies_min_dist=3;ies_right_dist=64;junction_seq=aaattgaagaaatatTAtcaaagtaaataaaa;read_names=J00121:27:H3GGKBBXX:5:2214:8704:3705,J00121:27:H3GGKBBXX:5:2220:8197:43093,J00121:27:H3GGKBBXX:5:1121:25357:36218,J00121:27:H3GGKBBXX:5:2101:29234:18951,J00121:27:H3GGKBBXX:5:1113:16346:12409,J00121:27:H3GGKBBXX:5:1208:11282:9684,J00121:27:H3GGKBBXX:5:1204:25926:37660,J00121:27:H3GGKBBXX:5:2217:31842:24982,J00121:27:H3GGKBBXX:5:2220:29833:19953,J00121:27:H3GGKBBXX:5:2217:12002:38715,J00121:27:H3GGKBBXX:5:1226:12408:45643,J00121:27:H3GGKBBXX:5:1228:24505:37589,J00121:27:H3GGKBBXX:5:2205:19076:45062,J00121:27:H3GGKBBXX:5:1212:25804:12304,J00121:27:H3GGKBBXX:5:1108:14854:11302,J00121:27:H3GGKBBXX:5:1225:14397:47577,J00121:27:H3GGKBBXX:5:2108:5284:7275;sequence=TACAGCTTATCCTTTTTGATTTTACTTGTTTTCTAGTAACATTCTTACAATTGTTCAAGCGAATTTTTGATTAATTTAATCTAAAATATTTCTCAATTTAAGTGAACTTATAAAGAAAATCTTTCAATTTTTTTAATTGCTGTATCTAATTTGAATTATTTAAGAATATAAGTATATATAAATATAAATAAAGAAAAACAAATTTATTAAAACTCAAATCCAATAAATAATAGATTG;start=255621;subtype=INTERNAL;support_ref=12;support_variant=17;type=ALTERNATIVE;
scaffold51_52_with_IES	MILORD	internal_eliminated_sequence	255621	255921	.	.	.	ID=MILORD.52.255621.255921;Name=MILORD.52.255621.255921;bounded_by_ta=TRUE;common_boundary=RIGHT;end=255921;ies_id=IESPGM.PTET51.1.52.244817;ies_left_dist=-3;ies_min_dist=0;ies_right_dist=0;junction_seq=aaattgaagaaatatTAgcgtaaagcagaact;read_names=J00121:27:H3GGKBBXX:5:2226:4097:39400;sequence=TACAGCTTATCCTTTTTGATTTTACTTGTTTTCTAGTAACATTCTTACAATTGTTCAAGCGAATTTTTGATTAATTTAATCTAAAATATTTCTCAATTTAAGTGAACTTATAAAGAAAATCTTTCAATTTTTTTAATTGCTGTATCTAATTTGAATTATTTAAGAATATAAGTATATATAAATATAAATAAAGAAAAACAAATTTATTAAAACTCAAATCCAATAAATAATAGATTGTATCAAAGTAAATAAAAATACATGTTTTAATTAACATACTTAAAAACTTGTGTACACTCTATGA;start=255621;subtype=PARTIAL_INTERNAL;support_ref=6;support_variant=1;type=ALTERNATIVE;
scaffold51_52_with_IES	MILORD	internal_eliminated_sequence	255621	255843	.	.	.	ID=MILORD.52.255621.255843;Name=MILORD.52.255621.255843;bounded_by_ta=TRUE;common_boundary=None;end=255843;ies_id=IESPGM.PTET51.1.52.244817;ies_left_dist=-3;ies_min_dist=3;ies_right_dist=78;junction_seq=aaattgaagaaatatTAaataatagattgtat;read_names=J00121:27:H3GGKBBXX:5:1119:27397:4760;sequence=TACAGCTTATCCTTTTTGATTTTACTTGTTTTCTAGTAACATTCTTACAATTGTTCAAGCGAATTTTTGATTAATTTAATCTAAAATATTTCTCAATTTAAGTGAACTTATAAAGAAAATCTTTCAATTTTTTTAATTGCTGTATCTAATTTGAATTATTTAAGAATATAAGTATATATAAATATAAATAAAGAAAAACAAATTTATTAAAACTCAAATCCAA;start=255621;subtype=INTERNAL;support_ref=6;support_variant=1;type=ALTERNATIVE;
scaffold51_52_with_IES	MILORD	internal_eliminated_sequence	255666	255762	.	.	.	ID=MILORD.52.255666.255762;Name=MILORD.52.255666.255762;bounded_by_ta=TRUE;common_boundary=None;end=255762;ies_id=IESPGM.PTET51.1.52.244817;ies_left_dist=-48;ies_min_dist=48;ies_right_dist=159;junction_seq=ttctagtaacattctTAtctaatttgaattat;read_names=J00121:27:H3GGKBBXX:5:1101:16356:37783;sequence=TACAATTGTTCAAGCGAATTTTTGATTAATTTAATCTAAAATATTTCTCAATTTAAGTGAACTTATAAAGAAAATCTTTCAATTTTTTTAATTGCTG;start=255666;subtype=INTERNAL;support_ref=1;support_variant=1;type=ALTERNATIVE;
scaffold51_52_with_IES	MILORD	internal_eliminated_sequence	256172	256223	.	.	.	ID=MILORD.52.256172.256223;Name=MILORD.52.256172.256223;bounded_by_ta=TRUE;common_boundary=RIGHT;end=256223;ies_id=IESPGM.PTET51.1.52.245074;ies_left_dist=7;ies_min_dist=0;ies_right_dist=0;junction_seq=tcctcgctttgtcatTAacatagaagataaaa;read_names=J00121:27:H3GGKBBXX:5:1226:25763:24894,J00121:27:H3GGKBBXX:5:1107:8998:19513;sequence=TATATACTATAGTTAAGAAAATTAAGAAAATTTGAAAGGTTTTCAAGTACGA;start=256172;subtype=PARTIAL_EXTERNAL;support_ref=9;support_variant=2;type=ALTERNATIVE;
scaffold51_52_with_IES	MILORD	internal_eliminated_sequence	256179	256223	.	.	.	ID=MILORD.52.256179.256223;Name=MILORD.52.256179.256223;bounded_by_ta=TRUE;common_boundary=Both;end=256223;ies_id=IESPGM.PTET51.1.52.245074;ies_left_dist=0;ies_min_dist=0;ies_right_dist=0;junction_seq=tttgtcattatatacTAacatagaagataaaa;read_names=J00121:27:H3GGKBBXX:5:1227:9922:14959,J00121:27:H3GGKBBXX:5:2104:11657:7802,J00121:27:H3GGKBBXX:5:1111:13453:21606,J00121:27:H3GGKBBXX:5:2207:19248:36816,J00121:27:H3GGKBBXX:5:2202:12743:3635,J00121:27:H3GGKBBXX:5:1102:23612:16278,J00121:27:H3GGKBBXX:5:1212:25337:36394;sequence=TATAGTTAAGAAAATTAAGAAAATTTGAAAGGTTTTCAAGTACGA;start=256179;subtype=IES;support_ref=9;support_variant=7;type=IES;
scaffold51_52_with_IES	MILORD	internal_eliminated_sequence	256179	256218	.	.	.	ID=MILORD.52.256179.256218;Name=MILORD.52.256179.256218;bounded_by_ta=TRUE;common_boundary=LEFT;end=256218;ies_id=IESPGM.PTET51.1.52.245074;ies_left_dist=0;ies_min_dist=0;ies_right_dist=5;junction_seq=tttgtcattatatacTAcgataacatagaaga;read_names=J00121:27:H3GGKBBXX:5:1103:7344:46610;sequence=TATAGTTAAGAAAATTAAGAAAATTTGAAAGGTTTTCAAG;start=256179;subtype=PARTIAL_INTERNAL;support_ref=3;support_variant=1;type=ALTERNATIVE;
scaffold51_52_with_IES	MILORD	internal_eliminated_sequence	256185	256223	.	.	.	ID=MILORD.52.256185.256223;Name=MILORD.52.256185.256223;bounded_by_ta=TRUE;common_boundary=RIGHT;end=256223;ies_id=IESPGM.PTET51.1.52.245074;ies_left_dist=-6;ies_min_dist=0;ies_right_dist=0;junction_seq=attatatactatagtTAacatagaagataaaa;read_names=J00121:27:H3GGKBBXX:5:1117:1519:23048;sequence=TAAGAAAATTAAGAAAATTTGAAAGGTTTTCAAGTACGA;start=256185;subtype=PARTIAL_INTERNAL;support_ref=3;support_variant=1;type=ALTERNATIVE;
scaffold51_52_with_IES	MILORD	internal_eliminated_sequence	256808	256872	.	.	.	ID=MILORD.52.256808.256872;Name=MILORD.52.256808.256872;bounded_by_ta=TRUE;common_boundary=Both;end=256872;ies_id=IESPGM.PTET51.1.52.245658;ies_left_dist=0;ies_min_dist=0;ies_right_dist=0;junction_seq=tcttttgtaagcttgTAagatttctatttgta;read_names=J00121:27:H3GGKBBXX:5:1208:14478:13007,J00121:27:H3GGKBBXX:5:1213:28919:20058,J00121:27:H3GGKBBXX:5:2111:24830:47260,J00121:27:H3GGKBBXX:5:1110:18314:7099,J00121:27:H3GGKBBXX:5:2114:16965:13447,J00121:27:H3GGKBBXX:5:1109:5020:15152,J00121:27:H3GGKBBXX:5:1221:20791:31400,J00121:27:H3GGKBBXX:5:1118:4919:46768,J00121:27:H3GGKBBXX:5:2109:12439:30362,J00121:27:H3GGKBBXX:5:2228:10399:2563,J00121:27:H3GGKBBXX:5:1206:11505:25228,J00121:27:H3GGKBBXX:5:2204:7689:27057,J00121:27:H3GGKBBXX:5:2103:8014:40877,J00121:27:H3GGKBBXX:5:2115:11373:22432,J00121:27:H3GGKBBXX:5:2102:12398:32719,J00121:27:H3GGKBBXX:5:1123:22079:3881,J00121:27:H3GGKBBXX:5:2110:4919:32314,J00121:27:H3GGKBBXX:5:2114:27082:11917,J00121:27:H3GGKBBXX:5:1103:19431:42513,J00121:27:H3GGKBBXX:5:1210:28128:10598,J00121:27:H3GGKBBXX:5:1120:25236:24964,J00121:27:H3GGKBBXX:5:1120:12063:44201,J00121:27:H3GGKBBXX:5:1201:28310:35884;sequence=TACACTTTGAAATTTTAAATGTAAAAATGTACATTATATATTTTTAATCTTTAAAGTATTAAGTG;start=256808;subtype=IES;support_ref=12;support_variant=23;type=IES;
scaffold51_52_with_IES	MILORD	internal_eliminated_sequence	257811	257838	.	.	.	ID=MILORD.52.257811.257838;Name=MILORD.52.257811.257838;bounded_by_ta=TRUE;common_boundary=Both;end=257838;ies_id=IESPGM.PTET51.1.52.246596;ies_left_dist=0;ies_min_dist=0;ies_right_dist=0;junction_seq=ggagttgatatgtggTAcattctataaattaa;read_names=J00121:27:H3GGKBBXX:5:2109:9364:46311,J00121:27:H3GGKBBXX:5:1215:25641:31646,J00121:27:H3GGKBBXX:5:1115:7912:38205,J00121:27:H3GGKBBXX:5:2122:15209:42618,J00121:27:H3GGKBBXX:5:1115:8034:37959,J00121:27:H3GGKBBXX:5:1104:28848:11143,J00121:27:H3GGKBBXX:5:2110:23104:21272,J00121:27:H3GGKBBXX:5:2104:18984:11249,J00121:27:H3GGKBBXX:5:1118:6837:22168,J00121:27:H3GGKBBXX:5:2201:6228:17597,J00121:27:H3GGKBBXX:5:2221:18832:11935,J00121:27:H3GGKBBXX:5:1102:8136:26318,J00121:27:H3GGKBBXX:5:2107:4543:7504,J00121:27:H3GGKBBXX:5:1101:10744:1472,J00121:27:H3GGKBBXX:5:1206:18487:3283,J00121:27:H3GGKBBXX:5:2101:27367:15258,J00121:27:H3GGKBBXX:5:1207:5883:15170,J00121:27:H3GGKBBXX:5:2209:9658:5991,J00121:27:H3GGKBBXX:5:1104:13027:17280,J00121:27:H3GGKBBXX:5:2217:12642:30046,J00121:27:H3GGKBBXX:5:1111:14306:48087,J00121:27:H3GGKBBXX:5:2119:12976:41387,J00121:27:H3GGKBBXX:5:1227:4523:15065,J00121:27:H3GGKBBXX:5:1204:4279:40561,J00121:27:H3GGKBBXX:5:1218:18538:16383,J00121:27:H3GGKBBXX:5:1108:9688:37343,J00121:27:H3GGKBBXX:5:1116:20192:43867,J00121:27:H3GGKBBXX:5:2103:18700:28164,J00121:27:H3GGKBBXX:5:1217:9526:18318,J00121:27:H3GGKBBXX:5:1209:17634:29870,J00121:27:H3GGKBBXX:5:2103:26301:38521,J00121:27:H3GGKBBXX:5:2102:7892:47348,J00121:27:H3GGKBBXX:5:2108:23307:15399,J00121:27:H3GGKBBXX:5:1101:18436:17333,J00121:27:H3GGKBBXX:5:1113:4503:10598,J00121:27:H3GGKBBXX:5:1118:28229:3705,J00121:27:H3GGKBBXX:5:1104:23307:11847,J00121:27:H3GGKBBXX:5:2116:2422:3829,J00121:27:H3GGKBBXX:5:2220:2737:37537,J00121:27:H3GGKBBXX:5:1212:29214:46592,J00121:27:H3GGKBBXX:5:2224:18467:47032,J00121:27:H3GGKBBXX:5:1102:25033:5517,J00121:27:H3GGKBBXX:5:1224:28655:9016,J00121:27:H3GGKBBXX:5:1206:14549:20762,J00121:27:H3GGKBBXX:5:2208:18761:6290,J00121:27:H3GGKBBXX:5:2226:16833:44693,J00121:27:H3GGKBBXX:5:1226:23236:29835,J00121:27:H3GGKBBXX:5:1116:23581:42249,J00121:27:H3GGKBBXX:5:1123:8978:47260,J00121:27:H3GGKBBXX:5:2205:15473:17227,J00121:27:H3GGKBBXX:5:2228:17178:21131,J00121:27:H3GGKBBXX:5:2206:27874:19865,J00121:27:H3GGKBBXX:5:1128:15280:37818,J00121:27:H3GGKBBXX:5:1221:20709:24155,J00121:27:H3GGKBBXX:5:1208:14671:44078,J00121:27:H3GGKBBXX:5:2227:30056:5112,J00121:27:H3GGKBBXX:5:1102:18974:20973,J00121:27:H3GGKBBXX:5:2124:3701:42056,J00121:27:H3GGKBBXX:5:1216:27803:15803,J00121:27:H3GGKBBXX:5:2108:14844:1472,J00121:27:H3GGKBBXX:5:1221:6542:34284,J00121:27:H3GGKBBXX:5:2201:22617:20252,J00121:27:H3GGKBBXX:5:1222:26808:36270,J00121:27:H3GGKBBXX:5:1209:13616:24454,J00121:27:H3GGKBBXX:5:1115:22353:32560,J00121:27:H3GGKBBXX:5:2201:8055:12743,J00121:27:H3GGKBBXX:5:2108:13677:17350,J00121:27:H3GGKBBXX:5:1124:21623:31681,J00121:27:H3GGKBBXX:5:2201:8379:12849,J00121:27:H3GGKBBXX:5:1119:18416:39312,J00121:27:H3GGKBBXX:5:1106:17452:47876,J00121:27:H3GGKBBXX:5:2113:8217:13201;sequence=TATAGTGATTGGATTAATGATTTATATA;start=257811;subtype=IES;support_ref=0;support_variant=72;type=IES;
scaffold51_52_with_IES	MILORD	internal_eliminated_sequence	258368	258474	.	.	.	ID=MILORD.52.258368.258474;Name=MILORD.52.258368.258474;bounded_by_ta=TRUE;common_boundary=LEFT;end=258474;ies_id=IESPGM.PTET51.1.52.247125;ies_left_dist=0;ies_min_dist=0;ies_right_dist=8;junction_seq=agactagtttcaaagTAtgacaatacctaatt;read_names=J00121:27:H3GGKBBXX:5:1116:8359:48227;sequence=TATTGTTGATGTAAAAATTATACGATATTCTTATAAATTAAATATTAATGAATAAAAGTTGCAAAAAAGTAGGGTAATCAATGAAGGTCCTAAAATTAGATAAATAA;start=258368;subtype=PARTIAL_INTERNAL;support_ref=0;support_variant=1;type=ALTERNATIVE;
scaffold51_52_with_IES	MILORD	internal_eliminated_sequence	258368	258482	.	.	.	ID=MILORD.52.258368.258482;Name=MILORD.52.258368.258482;bounded_by_ta=TRUE;common_boundary=Both;end=258482;ies_id=IESPGM.PTET51.1.52.247125;ies_left_dist=0;ies_min_dist=0;ies_right_dist=0;junction_seq=agactagtttcaaagTAcctaattatttggga;read_names=J00121:27:H3GGKBBXX:5:2205:13281:7275,J00121:27:H3GGKBBXX:5:1219:3559:17333,J00121:27:H3GGKBBXX:5:1125:17127:21676,J00121:27:H3GGKBBXX:5:1127:23876:15821,J00121:27:H3GGKBBXX:5:1125:14935:40033,J00121:27:H3GGKBBXX:5:1120:25276:41141,J00121:27:H3GGKBBXX:5:2109:17695:21641,J00121:27:H3GGKBBXX:5:2128:19755:27813,J00121:27:H3GGKBBXX:5:1128:6471:21430,J00121:27:H3GGKBBXX:5:1112:17777:30960,J00121:27:H3GGKBBXX:5:1118:16518:9649,J00121:27:H3GGKBBXX:5:2215:24018:46346,J00121:27:H3GGKBBXX:5:1121:21724:48878,J00121:27:H3GGKBBXX:5:1109:18233:2563,J00121:27:H3GGKBBXX:5:2110:15037:21430,J00121:27:H3GGKBBXX:5:2114:21054:17157,J00121:27:H3GGKBBXX:5:2126:18913:29905,J00121:27:H3GGKBBXX:5:2207:14215:35796,J00121:27:H3GGKBBXX:5:1110:20182:44728,J00121:27:H3GGKBBXX:5:1104:26727:36411,J00121:27:H3GGKBBXX:5:1122:12175:9051,J00121:27:H3GGKBBXX:5:1218:14722:46100,J00121:27:H3GGKBBXX:5:1209:28290:31488,J00121:27:H3GGKBBXX:5:1101:19380:41018,J00121:27:H3GGKBBXX:5:1202:18974:6941,J00121:27:H3GGKBBXX:5:2211:4076:43058,J00121:27:H3GGKBBXX:5:1122:24596:17350,J00121:27:H3GGKBBXX:5:1216:20070:46750,J00121:27:H3GGKBBXX:5:2101:14001:45801,J00121:27:H3GGKBBXX:5:2114:27336:15873,J00121:27:H3GGKBBXX:5:2215:24870:40930,J00121:27:H3GGKBBXX:5:2101:13717:45520,J00121:27:H3GGKBBXX:5:2106:30513:21342,J00121:27:H3GGKBBXX:5:2218:17959:6308,J00121:27:H3GGKBBXX:5:2101:25652:33105,J00121:27:H3GGKBBXX:5:1221:24860:24947,J00121:27:H3GGKBBXX:5:1114:15879:30802,J00121:27:H3GGKBBXX:5:2216:17046:25650,J00121:27:H3GGKBBXX:5:1225:7496:40754,J00121:27:H3GGKBBXX:5:2113:20638:27338,J00121:27:H3GGKBBXX:5:1104:8877:47647,J00121:27:H3GGKBBXX:5:2227:28635:36095,J00121:27:H3GGKBBXX:5:1110:21146:46504,J00121:27:H3GGKBBXX:5:2218:27783:42882,J00121:27:H3GGKBBXX:5:1202:19451:16981,J00121:27:H3GGKBBXX:5:1109:19451:39418,J00121:27:H3GGKBBXX:5:1111:17614:23716,J00121:27:H3GGKBBXX:5:1218:20476:1947,J00121:27:H3GGKBBXX:5:2223:26149:42935,J00121:27:H3GGKBBXX:5:1208:9597:26740,J00121:27:H3GGKBBXX:5:1214:5223:36007;sequence=TATTGTTGATGTAAAAATTATACGATATTCTTATAAATTAAATATTAATGAATAAAAGTTGCAAAAAAGTAGGGTAATCAATGAAGGTCCTAAAATTAGATAAATAATATGACAA;start=258368;subtype=IES;support_ref=0;support_variant=51;type=IES;
scaffold51_52_with_IES	MILORD	internal_eliminated_sequence	258386	258482	.	.	.	ID=MILORD.52.258386.258482;Name=MILORD.52.258386.258482;bounded_by_ta=TRUE;common_boundary=RIGHT;end=258482;ies_id=IESPGM.PTET51.1.52.247125;ies_left_dist=-18;ies_min_dist=0;ies_right_dist=0;junction_seq=tgttgatgtaaaaatTAcctaattatttggga;read_names=J00121:27:H3GGKBBXX:5:1125:28067:9789;sequence=TATACGATATTCTTATAAATTAAATATTAATGAATAAAAGTTGCAAAAAAGTAGGGTAATCAATGAAGGTCCTAAAATTAGATAAATAATATGACAA;start=258386;subtype=PARTIAL_INTERNAL;support_ref=0;support_variant=1;type=ALTERNATIVE;
scaffold51_52_with_IES	MILORD	internal_eliminated_sequence	260126	260371	.	.	.	ID=MILORD.52.260126.260371;Name=MILORD.52.260126.260371;bounded_by_ta=TRUE;common_boundary=LEFT;end=260371;ies_id=IESPGM.PTET51.1.52.248768;ies_left_dist=0;ies_min_dist=0;ies_right_dist=-189;junction_seq=tctttaatatattaaTAagttaagaagttttt;read_names=J00121:27:H3GGKBBXX:5:2120:27346:17087,J00121:27:H3GGKBBXX:5:2126:7689:28569,J00121:27:H3GGKBBXX:5:1214:11586:21430;sequence=TACAGTTGTTTATGGTAGCTTTTATTATTTAATATAAATGATACTATTTATAAAGTGTATGCATTTAATGCAGATCCAGAAGTACAACCATCAGATTAGGTATCACATGAGATTAACACTTAAGGTGATAGGACTATTTCAGGAAATGCAGCATTTCTCTTTATTTTGATTCTATCACTCAATGCACCTGTCACTGCAAATGCCCATCCTCCATTACAAAATTGAGGCGAATTCTGATTTCTAGTG;start=260126;subtype=PARTIAL_EXTERNAL;support_ref=21;support_variant=3;type=ALTERNATIVE;
scaffold51_52_with_IES	MILORD	internal_eliminated_sequence	260126	260182	.	.	.	ID=MILORD.52.260126.260182;Name=MILORD.52.260126.260182;bounded_by_ta=TRUE;common_boundary=Both;end=260182;ies_id=IESPGM.PTET51.1.52.248768;ies_left_dist=0;ies_min_dist=0;ies_right_dist=0;junction_seq=tctttaatatattaaTAtgcatttaatgcaga;read_names=J00121:27:H3GGKBBXX:5:2113:30929:18722,J00121:27:H3GGKBBXX:5:1106:31456:24947,J00121:27:H3GGKBBXX:5:1211:22658:45748,J00121:27:H3GGKBBXX:5:2201:4087:30907,J00121:27:H3GGKBBXX:5:1217:4097:17210,J00121:27:H3GGKBBXX:5:1222:16062:8682,J00121:27:H3GGKBBXX:5:2102:30228:29641,J00121:27:H3GGKBBXX:5:2106:4939:30732,J00121:27:H3GGKBBXX:5:1206:29914:49071,J00121:27:H3GGKBBXX:5:1225:25134:38117,J00121:27:H3GGKBBXX:5:1221:6542:18318,J00121:27:H3GGKBBXX:5:1221:12723:5675,J00121:27:H3GGKBBXX:5:2217:13433:30538,J00121:27:H3GGKBBXX:5:2203:17614:19285,J00121:27:H3GGKBBXX:5:1214:21795:16542;sequence=TACAGTTGTTTATGGTAGCTTTTATTATTTAATATAAATGATACTATTTATAAAGTG;start=260126;subtype=IES;support_ref=42;support_variant=15;type=IES;
scaffold51_52_with_IES	MILORD	internal_eliminated_sequence	260136	260182	.	.	.	ID=MILORD.52.260136.260182;Name=MILORD.52.260136.260182;bounded_by_ta=TRUE;common_boundary=RIGHT;end=260182;ies_id=IESPGM.PTET51.1.52.248768;ies_left_dist=-10;ies_min_dist=0;ies_right_dist=0;junction_seq=attaatacagttgttTAtgcatttaatgcaga;read_names=J00121:27:H3GGKBBXX:5:2222:18964:38820;sequence=TATGGTAGCTTTTATTATTTAATATAAATGATACTATTTATAAAGTG;start=260136;subtype=PARTIAL_INTERNAL;support_ref=21;support_variant=1;type=ALTERNATIVE;
scaffold51_52_with_IES	MILORD	internal_eliminated_sequence	260487	260561	.	.	.	ID=MILORD.52.260487.260561;Name=MILORD.52.260487.260561;bounded_by_ta=TRUE;common_boundary=None;end=260561;ies_id=IESPGM.PTET51.1.52.248768;ies_left_dist=-361;ies_min_dist=361;ies_right_dist=-379;junction_seq=ttttttaattttttgTAtcatggaattcaaaa;read_names=J00121:27:H3GGKBBXX:5:1113:22293:42618;sequence=TAAACTTTATTTATCAGAATTTCTATGATATGATTATATAATATTGATTTTCTTAATATATCAAATATCCACCTA;start=260487;subtype=MAC;support_ref=85;support_variant=1;type=CRYPTIC;
scaffold51_52_with_IES	MILORD	internal_eliminated_sequence	261634	261687	.	.	.	ID=MILORD.52.261634.261687;Name=MILORD.52.261634.261687;bounded_by_ta=TRUE;common_boundary=Both;end=261687;ies_id=IESPGM.PTET51.1.52.250219;ies_left_dist=0;ies_min_dist=0;ies_right_dist=0;junction_seq=tgtaattgtaactagTAcaactgtaaattgct;read_names=J00121:27:H3GGKBBXX:5:2104:23419:26635,J00121:27:H3GGKBBXX:5:1207:11749:10458,J00121:27:H3GGKBBXX:5:2103:28777:36728,J00121:27:H3GGKBBXX:5:1210:19197:20199,J00121:27:H3GGKBBXX:5:1207:11738:10651,J00121:27:H3GGKBBXX:5:1119:14671:28006,J00121:27:H3GGKBBXX:5:1202:11312:30837,J00121:27:H3GGKBBXX:5:1102:18710:8664,J00121:27:H3GGKBBXX:5:1214:20111:46328,J00121:27:H3GGKBBXX:5:2219:12104:30099,J00121:27:H3GGKBBXX:5:1201:22485:27197,J00121:27:H3GGKBBXX:5:1111:31243:45924,J00121:27:H3GGKBBXX:5:2220:13859:1701,J00121:27:H3GGKBBXX:5:1127:7202:40033,J00121:27:H3GGKBBXX:5:1202:15534:31189,J00121:27:H3GGKBBXX:5:2213:15128:40719,J00121:27:H3GGKBBXX:5:1206:5893:19091,J00121:27:H3GGKBBXX:5:1202:18081:11020,J00121:27:H3GGKBBXX:5:1107:26585:35075,J00121:27:H3GGKBBXX:5:2122:11150:3371,J00121:27:H3GGKBBXX:5:2218:5964:28956,J00121:27:H3GGKBBXX:5:2112:10653:28815,J00121:27:H3GGKBBXX:5:2219:31304:45185,J00121:27:H3GGKBBXX:5:2210:5507:38890,J00121:27:H3GGKBBXX:5:2117:5396:15240,J00121:27:H3GGKBBXX:5:2210:32177:13324,J00121:27:H3GGKBBXX:5:2220:6644:20428,J00121:27:H3GGKBBXX:5:2213:8166:5446,J00121:27:H3GGKBBXX:5:1124:26443:26635,J00121:27:H3GGKBBXX:5:1125:21927:24542,J00121:27:H3GGKBBXX:5:1128:22800:40297,J00121:27:H3GGKBBXX:5:2209:24231:12779,J00121:27:H3GGKBBXX:5:2219:14265:11231,J00121:27:H3GGKBBXX:5:2205:22972:15100,J00121:27:H3GGKBBXX:5:1210:29559:43005,J00121:27:H3GGKBBXX:5:1225:8704:5569,J00121:27:H3GGKBBXX:5:2114:20506:11847,J00121:27:H3GGKBBXX:5:2123:30411:3020,J00121:27:H3GGKBBXX:5:1221:20679:19847,J00121:27:H3GGKBBXX:5:2103:7304:32613,J00121:27:H3GGKBBXX:5:1222:13991:16243;sequence=TATAGTGATATATAATATTGAAATTGTATTTACAATAAAAACAATGGATGAGTA;start=261634;subtype=IES;support_ref=8;support_variant=41;type=IES;
scaffold51_52_with_IES	MILORD	internal_eliminated_sequence	261634	261659	.	.	.	ID=MILORD.52.261634.261659;Name=MILORD.52.261634.261659;bounded_by_ta=TRUE;common_boundary=LEFT;end=261659;ies_id=IESPGM.PTET51.1.52.250219;ies_left_dist=0;ies_min_dist=0;ies_right_dist=28;junction_seq=tgtaattgtaactagTAtttacaataaaaaca;read_names=J00121:27:H3GGKBBXX:5:1220:18223:46750;sequence=TATAGTGATATATAATATTGAAATTG;start=261634;subtype=PARTIAL_INTERNAL;support_ref=4;support_variant=1;type=ALTERNATIVE;
scaffold51_52_with_IES	MILORD	internal_eliminated_sequence	261644	261687	.	.	.	ID=MILORD.52.261644.261687;Name=MILORD.52.261644.261687;bounded_by_ta=TRUE;common_boundary=RIGHT;end=261687;ies_id=IESPGM.PTET51.1.52.250219;ies_left_dist=-10;ies_min_dist=0;ies_right_dist=0;junction_seq=actagtatagtgataTAcaactgtaaattgct;read_names=J00121:27:H3GGKBBXX:5:1124:10835:7117,J00121:27:H3GGKBBXX:5:2207:12916:41458;sequence=TATAATATTGAAATTGTATTTACAATAAAAACAATGGATGAGTA;start=261644;subtype=PARTIAL_INTERNAL;support_ref=6;support_variant=2;type=ALTERNATIVE;
scaffold51_52_with_IES	MILORD	internal_eliminated_sequence	262472	262531	.	.	.	ID=MILORD.52.262472.262531;Name=MILORD.52.262472.262531;bounded_by_ta=TRUE;common_boundary=Both;end=262531;ies_id=IESPGM.PTET51.1.52.251003;ies_left_dist=0;ies_min_dist=0;ies_right_dist=0;junction_seq=aaagctgctttttgaTAttattatgttattga;read_names=J00121:27:H3GGKBBXX:5:1211:21552:21430,J00121:27:H3GGKBBXX:5:1225:28392:39822,J00121:27:H3GGKBBXX:5:1212:5974:11460,J00121:27:H3GGKBBXX:5:1209:25611:24032,J00121:27:H3GGKBBXX:5:2210:22912:30362,J00121:27:H3GGKBBXX:5:1225:13433:37044,J00121:27:H3GGKBBXX:5:2118:2250:29483,J00121:27:H3GGKBBXX:5:1125:26991:37888,J00121:27:H3GGKBBXX:5:1205:11444:33141,J00121:27:H3GGKBBXX:5:1225:12997:21694,J00121:27:H3GGKBBXX:5:1101:20649:19162,J00121:27:H3GGKBBXX:5:2211:6005:44429,J00121:27:H3GGKBBXX:5:1126:17858:42073,J00121:27:H3GGKBBXX:5:2108:20344:20568,J00121:27:H3GGKBBXX:5:1201:16610:14555,J00121:27:H3GGKBBXX:5:1128:11749:36763,J00121:27:H3GGKBBXX:5:2218:26210:33545,J00121:27:H3GGKBBXX:5:2116:2128:48685,J00121:27:H3GGKBBXX:5:2203:15788:25193,J00121:27:H3GGKBBXX:5:1109:16965:9789,J00121:27:H3GGKBBXX:5:2202:5233:32719,J00121:27:H3GGKBBXX:5:2218:14813:16084,J00121:27:H3GGKBBXX:5:1216:10176:7943,J00121:27:H3GGKBBXX:5:1122:11058:47032,J00121:27:H3GGKBBXX:5:1216:17046:39119,J00121:27:H3GGKBBXX:5:2114:22171:47928,J00121:27:H3GGKBBXX:5:2206:13403:3020,J00121:27:H3GGKBBXX:5:2214:29457:5657,J00121:27:H3GGKBBXX:5:2227:25672:40913,J00121:27:H3GGKBBXX:5:2203:18720:36288,J00121:27:H3GGKBBXX:5:2210:3599:40719,J00121:27:H3GGKBBXX:5:1113:24677:4760,J00121:27:H3GGKBBXX:5:2124:14265:6378,J00121:27:H3GGKBBXX:5:1118:7334:11636,J00121:27:H3GGKBBXX:5:2207:16610:16700,J00121:27:H3GGKBBXX:5:2102:26545:34934,J00121:27:H3GGKBBXX:5:2209:16244:38117,J00121:27:H3GGKBBXX:5:2216:2727:24050,J00121:27:H3GGKBBXX:5:2222:12652:9842,J00121:27:H3GGKBBXX:5:2119:30817:10053,J00121:27:H3GGKBBXX:5:1202:15554:25457,J00121:27:H3GGKBBXX:5:1115:10023:39752;sequence=TATAGTCAATTATATTGTAATTTATACTTTGAAATCATAGTAAATTAAGTTAAGCAAGTG;start=262472;subtype=IES;support_ref=8;support_variant=42;type=IES;
scaffold51_52_with_IES	MILORD	internal_eliminated_sequence	262484	262531	.	.	.	ID=MILORD.52.262484.262531;Name=MILORD.52.262484.262531;bounded_by_ta=TRUE;common_boundary=RIGHT;end=262531;ies_id=IESPGM.PTET51.1.52.251003;ies_left_dist=-12;ies_min_dist=0;ies_right_dist=0;junction_seq=tgatatagtcaattaTAttattatgttattga;read_names=J00121:27:H3GGKBBXX:5:1116:12499:28076;sequence=TATTGTAATTTATACTTTGAAATCATAGTAAATTAAGTTAAGCAAGTG;start=262484;subtype=PARTIAL_INTERNAL;support_ref=0;support_variant=1;type=ALTERNATIVE;
scaffold51_52_with_IES	MILORD	internal_eliminated_sequence	263528	263580	.	.	.	ID=MILORD.52.263528.263580;Name=MILORD.52.263528.263580;bounded_by_ta=TRUE;common_boundary=Both;end=263580;ies_id=IESPGM.PTET51.1.52.251999;ies_left_dist=0;ies_min_dist=0;ies_right_dist=0;junction_seq=aaccgaatctgaagaTAgcatccattccctct;read_names=J00121:27:H3GGKBBXX:5:1102:8582:27619,J00121:27:H3GGKBBXX:5:1119:15676:44341,J00121:27:H3GGKBBXX:5:2210:16153:36165,J00121:27:H3GGKBBXX:5:1204:22678:22432,J00121:27:H3GGKBBXX:5:1219:28757:12357,J00121:27:H3GGKBBXX:5:2102:11759:43568,J00121:27:H3GGKBBXX:5:2119:30330:46240,J00121:27:H3GGKBBXX:5:1128:5863:1736,J00121:27:H3GGKBBXX:5:1211:19258:7679,J00121:27:H3GGKBBXX:5:1220:25621:3653,J00121:27:H3GGKBBXX:5:2207:2727:9280,J00121:27:H3GGKBBXX:5:2206:4817:17931,J00121:27:H3GGKBBXX:5:1219:12702:6132,J00121:27:H3GGKBBXX:5:2112:32278:38152,J00121:27:H3GGKBBXX:5:1124:21623:5939,J00121:27:H3GGKBBXX:5:1228:11038:2088,J00121:27:H3GGKBBXX:5:1219:16955:30943,J00121:27:H3GGKBBXX:5:1202:14712:41335,J00121:27:H3GGKBBXX:5:1216:11089:23311,J00121:27:H3GGKBBXX:5:1105:23693:41141,J00121:27:H3GGKBBXX:5:2112:14915:35180,J00121:27:H3GGKBBXX:5:1204:21318:10018,J00121:27:H3GGKBBXX:5:1202:6431:27373,J00121:27:H3GGKBBXX:5:2124:6025:36059,J00121:27:H3GGKBBXX:5:1108:24038:35128,J00121:27:H3GGKBBXX:5:2206:22333:9561,J00121:27:H3GGKBBXX:5:1128:5416:30433,J00121:27:H3GGKBBXX:5:1107:29274:2457,J00121:27:H3GGKBBXX:5:1224:5477:21289,J00121:27:H3GGKBBXX:5:2101:2503:11214,J00121:27:H3GGKBBXX:5:1119:23348:31470,J00121:27:H3GGKBBXX:5:2206:15179:25017,J00121:27:H3GGKBBXX:5:1220:10023:9227,J00121:27:H3GGKBBXX:5:1217:4066:2246,J00121:27:H3GGKBBXX:5:2214:6948:37660,J00121:27:H3GGKBBXX:5:2225:27306:30907,J00121:27:H3GGKBBXX:5:1121:12439:46645,J00121:27:H3GGKBBXX:5:2204:30563:42003,J00121:27:H3GGKBBXX:5:2119:13190:30960,J00121:27:H3GGKBBXX:5:1211:17908:1261,J00121:27:H3GGKBBXX:5:1220:21521:47893,J00121:27:H3GGKBBXX:5:2126:25449:32191,J00121:27:H3GGKBBXX:5:1121:14164:17315,J00121:27:H3GGKBBXX:5:2120:31467:31576;sequence=TACACTAAATTATATGATATTTTATTATATAAGCATGAACAAACAACCTACTG;start=263528;subtype=IES;support_ref=2;support_variant=44;type=IES;
scaffold51_52_with_IES	MILORD	internal_eliminated_sequence	263528	263596	.	.	.	ID=MILORD.52.263528.263596;Name=MILORD.52.263528.263596;bounded_by_ta=TRUE;common_boundary=LEFT;end=263596;ies_id=IESPGM.PTET51.1.52.251999;ies_left_dist=0;ies_min_dist=0;ies_right_dist=-16;junction_seq=aaccgaatctgaagaTAatttatttgatttga;read_names=J00121:27:H3GGKBBXX:5:1221:26291:24401;sequence=TACACTAAATTATATGATATTTTATTATATAAGCATGAACAAACAACCTACTGTAGCATCCATTCCCTC;start=263528;subtype=PARTIAL_EXTERNAL;support_ref=1;support_variant=1;type=ALTERNATIVE;
scaffold51_52_with_IES	MILORD	internal_eliminated_sequence	263538	263580	.	.	.	ID=MILORD.52.263538.263580;Name=MILORD.52.263538.263580;bounded_by_ta=TRUE;common_boundary=RIGHT;end=263580;ies_id=IESPGM.PTET51.1.52.251999;ies_left_dist=-10;ies_min_dist=0;ies_right_dist=0;junction_seq=gaagatacactaaatTAgcatccattccctct;read_names=J00121:27:H3GGKBBXX:5:2210:18000:25791,J00121:27:H3GGKBBXX:5:1117:2027:20480,J00121:27:H3GGKBBXX:5:2111:5558:10106,J00121:27:H3GGKBBXX:5:1203:23957:22432;sequence=TATATGATATTTTATTATATAAGCATGAACAAACAACCTACTG;start=263538;subtype=PARTIAL_INTERNAL;support_ref=0;support_variant=4;type=ALTERNATIVE;
scaffold51_52_with_IES	MILORD	internal_eliminated_sequence	263540	263580	.	.	.	ID=MILORD.52.263540.263580;Name=MILORD.52.263540.263580;bounded_by_ta=TRUE;common_boundary=RIGHT;end=263580;ies_id=IESPGM.PTET51.1.52.251999;ies_left_dist=-12;ies_min_dist=0;ies_right_dist=0;junction_seq=agatacactaaattaTAgcatccattccctct;read_names=J00121:27:H3GGKBBXX:5:1215:16721:2053;sequence=TATGATATTTTATTATATAAGCATGAACAAACAACCTACTG;start=263540;subtype=PARTIAL_INTERNAL;support_ref=0;support_variant=1;type=ALTERNATIVE;
scaffold51_52_with_IES	MILORD	internal_eliminated_sequence	267091	267118	.	.	.	ID=MILORD.52.267091.267118;Name=MILORD.52.267091.267118;bounded_by_ta=TRUE;common_boundary=Both;end=267118;ies_id=IESPGM.PTET51.1.52.255509;ies_left_dist=0;ies_min_dist=0;ies_right_dist=0;junction_seq=cattaatctttaatcTAgttaatgccttttat;read_names=J00121:27:H3GGKBBXX:5:1122:22526:12427,J00121:27:H3GGKBBXX:5:2219:5802:30151,J00121:27:H3GGKBBXX:5:2124:8004:20392,J00121:27:H3GGKBBXX:5:2117:9800:31277,J00121:27:H3GGKBBXX:5:2108:21785:17051,J00121:27:H3GGKBBXX:5:2101:18964:14344,J00121:27:H3GGKBBXX:5:1227:12814:27426,J00121:27:H3GGKBBXX:5:2120:27346:9420,J00121:27:H3GGKBBXX:5:1102:8450:23733,J00121:27:H3GGKBBXX:5:1103:19167:22538,J00121:27:H3GGKBBXX:5:2206:17726:30380,J00121:27:H3GGKBBXX:5:2215:11769:20445,J00121:27:H3GGKBBXX:5:2222:16021:10088,J00121:27:H3GGKBBXX:5:1117:21663:19373,J00121:27:H3GGKBBXX:5:2102:27306:48280,J00121:27:H3GGKBBXX:5:2128:27702:14959,J00121:27:H3GGKBBXX:5:2202:24322:27848,J00121:27:H3GGKBBXX:5:1119:21653:13939,J00121:27:H3GGKBBXX:5:2219:28016:48245,J00121:27:H3GGKBBXX:5:1220:19329:16665,J00121:27:H3GGKBBXX:5:2102:29000:18792,J00121:27:H3GGKBBXX:5:1105:5883:25193,J00121:27:H3GGKBBXX:5:1120:18254:37167,J00121:27:H3GGKBBXX:5:1113:4097:15205,J00121:27:H3GGKBBXX:5:2211:11373:16594,J00121:27:H3GGKBBXX:5:1121:28889:33440,J00121:27:H3GGKBBXX:5:2123:15534:10194,J00121:27:H3GGKBBXX:5:2118:10551:28885,J00121:27:H3GGKBBXX:5:2124:23764:31277,J00121:27:H3GGKBBXX:5:1210:5660:42179,J00121:27:H3GGKBBXX:5:2205:32015:30732,J00121:27:H3GGKBBXX:5:2111:28361:44236,J00121:27:H3GGKBBXX:5:1219:4148:30521,J00121:27:H3GGKBBXX:5:2101:24424:11460,J00121:27:H3GGKBBXX:5:1221:12266:13886,J00121:27:H3GGKBBXX:5:1120:21572:45097,J00121:27:H3GGKBBXX:5:2226:12195:14818,J00121:27:H3GGKBBXX:5:1105:14245:44957,J00121:27:H3GGKBBXX:5:1111:23754:33404,J00121:27:H3GGKBBXX:5:2211:13393:31699,J00121:27:H3GGKBBXX:5:1222:20588:40227,J00121:27:H3GGKBBXX:5:1109:13423:23135,J00121:27:H3GGKBBXX:5:2109:9425:41211,J00121:27:H3GGKBBXX:5:1212:4716:4497,J00121:27:H3GGKBBXX:5:1227:19847:20023,J00121:27:H3GGKBBXX:5:2217:15412:13183,J00121:27:H3GGKBBXX:5:1118:8044:43814,J00121:27:H3GGKBBXX:5:1127:21359:39383,J00121:27:H3GGKBBXX:5:1215:20293:43304,J00121:27:H3GGKBBXX:5:2216:19187:33229,J00121:27:H3GGKBBXX:5:2222:4087:19267,J00121:27:H3GGKBBXX:5:1212:20293:39928,J00121:27:H3GGKBBXX:5:1211:12378:21008;sequence=TATAGTTAGAACCATTCCATTTTTATTA;start=267091;subtype=IES;support_ref=9;support_variant=53;type=IES;
scaffold51_52_with_IES	MILORD	internal_eliminated_sequence	267939	268056	.	.	.	ID=MILORD.52.267939.268056;Name=MILORD.52.267939.268056;bounded_by_ta=TRUE;common_boundary=LEFT;end=268056;ies_id=IESPGM.PTET51.1.52.256329;ies_left_dist=0;ies_min_dist=0;ies_right_dist=24;junction_seq=taggtcaatagtggaTAaaaatatacacaaaa;read_names=J00121:27:H3GGKBBXX:5:2214:30066:2316;sequence=TACAGCAGATTTATTTAAATATTACTCAGACAAATTACCTCCTTTTATAACAATAATACTATTCTATAAATAATATAATCATTAAATCATGCACGAATTAAATAAATTGGGGAGAATG;start=267939;subtype=PARTIAL_INTERNAL;support_ref=0;support_variant=1;type=ALTERNATIVE;
scaffold51_52_with_IES	MILORD	internal_eliminated_sequence	267939	268080	.	.	.	ID=MILORD.52.267939.268080;Name=MILORD.52.267939.268080;bounded_by_ta=TRUE;common_boundary=Both;end=268080;ies_id=IESPGM.PTET51.1.52.256329;ies_left_dist=0;ies_min_dist=0;ies_right_dist=0;junction_seq=taggtcaatagtggaTAatacttcatccaatc;read_names=J00121:27:H3GGKBBXX:5:2228:24688:14097,J00121:27:H3GGKBBXX:5:1108:22658:4743,J00121:27:H3GGKBBXX:5:1210:8663:30573,J00121:27:H3GGKBBXX:5:1213:18426:5007,J00121:27:H3GGKBBXX:5:2214:13758:12146,J00121:27:H3GGKBBXX:5:2113:23683:40737,J00121:27:H3GGKBBXX:5:1215:21095:3477,J00121:27:H3GGKBBXX:5:1207:7121:46891,J00121:27:H3GGKBBXX:5:2108:20060:48456,J00121:27:H3GGKBBXX:5:1220:21146:28569,J00121:27:H3GGKBBXX:5:1103:27458:30151,J00121:27:H3GGKBBXX:5:1124:30198:11864,J00121:27:H3GGKBBXX:5:1206:13474:35426,J00121:27:H3GGKBBXX:5:1117:11627:10528,J00121:27:H3GGKBBXX:5:2208:14692:11548,J00121:27:H3GGKBBXX:5:2222:24079:23171,J00121:27:H3GGKBBXX:5:1111:10622:32349,J00121:27:H3GGKBBXX:5:1227:29985:14590,J00121:27:H3GGKBBXX:5:2124:9140:7802,J00121:27:H3GGKBBXX:5:1225:21978:47841,J00121:27:H3GGKBBXX:5:1207:21745:20814,J00121:27:H3GGKBBXX:5:2101:11495:20709,J00121:27:H3GGKBBXX:5:1224:5061:38539,J00121:27:H3GGKBBXX:5:1203:24799:33457,J00121:27:H3GGKBBXX:5:2219:22962:43181,J00121:27:H3GGKBBXX:5:1128:11008:26230,J00121:27:H3GGKBBXX:5:2116:30401:42952,J00121:27:H3GGKBBXX:5:2108:28016:5165,J00121:27:H3GGKBBXX:5:2101:8816:40543,J00121:27:H3GGKBBXX:5:1125:23317:7820,J00121:27:H3GGKBBXX:5:2214:22455:43638,J00121:27:H3GGKBBXX:5:2113:17898:39049,J00121:27:H3GGKBBXX:5:1104:16884:20164,J00121:27:H3GGKBBXX:5:2205:23064:14519,J00121:27:H3GGKBBXX:5:2225:7040:25052,J00121:27:H3GGKBBXX:5:1127:20851:29219,J00121:27:H3GGKBBXX:5:1105:11464:5675,J00121:27:H3GGKBBXX:5:2126:14336:2492,J00121:27:H3GGKBBXX:5:2224:12905:14959,J00121:27:H3GGKBBXX:5:2113:27986:16717,J00121:27:H3GGKBBXX:5:1205:20232:35040,J00121:27:H3GGKBBXX:5:2108:24596:8945,J00121:27:H3GGKBBXX:5:1117:28077:24683,J00121:27:H3GGKBBXX:5:1207:21734:20762,J00121:27:H3GGKBBXX:5:2107:8643:37431,J00121:27:H3GGKBBXX:5:2110:20019:41985,J00121:27:H3GGKBBXX:5:2115:5457:37044,J00121:27:H3GGKBBXX:5:1111:12824:36235,J00121:27:H3GGKBBXX:5:1126:18071:16840,J00121:27:H3GGKBBXX:5:1206:22008:31962,J00121:27:H3GGKBBXX:5:2119:7040:7152,J00121:27:H3GGKBBXX:5:1217:20283:15645,J00121:27:H3GGKBBXX:5:2205:18883:17227,J00121:27:H3GGKBBXX:5:1206:22201:31382,J00121:27:H3GGKBBXX:5:1116:3072:6361,J00121:27:H3GGKBBXX:5:1112:11941:11319,J00121:27:H3GGKBBXX:5:1210:25215:25140,J00121:27:H3GGKBBXX:5:1110:23774:26863,J00121:27:H3GGKBBXX:5:1201:20435:44289;sequence=TACAGCAGATTTATTTAAATATTACTCAGACAAATTACCTCCTTTTATAACAATAATACTATTCTATAAATAATATAATCATTAAATCATGCACGAATTAAATAAATTGGGGAGAATGTAAAAATATACACAAAATAAACTG;start=267939;subtype=IES;support_ref=0;support_variant=59;type=IES;
scaffold51_52_with_IES	MILORD	internal_eliminated_sequence	267950	268080	.	.	.	ID=MILORD.52.267950.268080;Name=MILORD.52.267950.268080;bounded_by_ta=TRUE;common_boundary=RIGHT;end=268080;ies_id=IESPGM.PTET51.1.52.256329;ies_left_dist=-11;ies_min_dist=0;ies_right_dist=0;junction_seq=tggatacagcagattTAatacttcatccaatc;read_names=J00121:27:H3GGKBBXX:5:1202:18081:23575;sequence=TATTTAAATATTACTCAGACAAATTACCTCCTTTTATAACAATAATACTATTCTATAAATAATATAATCATTAAATCATGCACGAATTAAATAAATTGGGGAGAATGTAAAAATATACACAAAATAAACTG;start=267950;subtype=PARTIAL_INTERNAL;support_ref=0;support_variant=1;type=ALTERNATIVE;
scaffold51_52_with_IES	MILORD	internal_eliminated_sequence	269262	269340	.	.	.	ID=MILORD.52.269262.269340;Name=MILORD.52.269262.269340;bounded_by_ta=TRUE;common_boundary=LEFT;end=269340;ies_id=IESPGM.PTET51.1.52.257510;ies_left_dist=0;ies_min_dist=0;ies_right_dist=6;junction_seq=catctggtttgttgtTAactatatcaccttca;read_names=J00121:27:H3GGKBBXX:5:1221:21379:33053;sequence=TATAGTTGAATAGAATATTATCTCAAAATTCTTGTTGAAATTAGAATAAGTGTTTAATTATATAAATGAATAATCTAAA;start=269262;subtype=PARTIAL_INTERNAL;support_ref=3;support_variant=1;type=ALTERNATIVE;
scaffold51_52_with_IES	MILORD	internal_eliminated_sequence	269262	269346	.	.	.	ID=MILORD.52.269262.269346;Name=MILORD.52.269262.269346;bounded_by_ta=TRUE;common_boundary=Both;end=269346;ies_id=IESPGM.PTET51.1.52.257510;ies_left_dist=0;ies_min_dist=0;ies_right_dist=0;junction_seq=catctggtttgttgtTAtcaccttcaacattc;read_names=J00121:27:H3GGKBBXX:5:1219:16163:23171,J00121:27:H3GGKBBXX:5:2223:31487:2281,J00121:27:H3GGKBBXX:5:1108:24393:28780,J00121:27:H3GGKBBXX:5:2225:25976:46539,J00121:27:H3GGKBBXX:5:2213:22282:37888,J00121:27:H3GGKBBXX:5:1117:11109:33686,J00121:27:H3GGKBBXX:5:2206:6573:36939,J00121:27:H3GGKBBXX:5:2121:26118:18405,J00121:27:H3GGKBBXX:5:1206:23774:22397,J00121:27:H3GGKBBXX:5:1103:14905:34987,J00121:27:H3GGKBBXX:5:1110:28300:42935,J00121:27:H3GGKBBXX:5:2116:19299:28147,J00121:27:H3GGKBBXX:5:1128:7578:15363,J00121:27:H3GGKBBXX:5:2119:15047:11776,J00121:27:H3GGKBBXX:5:2119:12368:16665,J00121:27:H3GGKBBXX:5:1122:23886:3916,J00121:27:H3GGKBBXX:5:1218:4787:25755,J00121:27:H3GGKBBXX:5:2221:13393:21219,J00121:27:H3GGKBBXX:5:2208:9435:15065,J00121:27:H3GGKBBXX:5:2104:19207:4743,J00121:27:H3GGKBBXX:5:1213:21816:45731,J00121:27:H3GGKBBXX:5:1103:15219:35004,J00121:27:H3GGKBBXX:5:2212:25124:25052,J00121:27:H3GGKBBXX:5:1205:21268:39189,J00121:27:H3GGKBBXX:5:1206:23835:22467,J00121:27:H3GGKBBXX:5:1201:12408:11214,J00121:27:H3GGKBBXX:5:2104:29579:15469,J00121:27:H3GGKBBXX:5:2224:30665:4233,J00121:27:H3GGKBBXX:5:2221:21602:4251,J00121:27:H3GGKBBXX:5:2227:30178:36939,J00121:27:H3GGKBBXX:5:1115:22374:19091,J00121:27:H3GGKBBXX:5:1124:12520:28885,J00121:27:H3GGKBBXX:5:1123:26058:26424,J00121:27:H3GGKBBXX:5:2205:12652:18353,J00121:27:H3GGKBBXX:5:1226:17523:36253,J00121:27:H3GGKBBXX:5:2110:24921:20973,J00121:27:H3GGKBBXX:5:2118:9628:31118,J00121:27:H3GGKBBXX:5:2228:9425:43673,J00121:27:H3GGKBBXX:5:1115:4543:47841,J00121:27:H3GGKBBXX:5:1113:14154:26898,J00121:27:H3GGKBBXX:5:1206:28757:25369,J00121:27:H3GGKBBXX:5:1109:16528:48456;sequence=TATAGTTGAATAGAATATTATCTCAAAATTCTTGTTGAAATTAGAATAAGTGTTTAATTATATAAATGAATAATCTAAATAACTA;start=269262;subtype=IES;support_ref=6;support_variant=42;type=IES;
scaffold51_52_with_IES	MILORD	internal_eliminated_sequence	269272	269346	.	.	.	ID=MILORD.52.269272.269346;Name=MILORD.52.269272.269346;bounded_by_ta=TRUE;common_boundary=RIGHT;end=269346;ies_id=IESPGM.PTET51.1.52.257510;ies_left_dist=-10;ies_min_dist=0;ies_right_dist=0;junction_seq=gttgttatagttgaaTAtcaccttcaacattc;read_names=J00121:27:H3GGKBBXX:5:2101:6735:38240;sequence=TAGAATATTATCTCAAAATTCTTGTTGAAATTAGAATAAGTGTTTAATTATATAAATGAATAATCTAAATAACTA;start=269272;subtype=PARTIAL_INTERNAL;support_ref=0;support_variant=1;type=ALTERNATIVE;
scaffold51_52_with_IES	MILORD	internal_eliminated_sequence	269280	269346	.	.	.	ID=MILORD.52.269280.269346;Name=MILORD.52.269280.269346;bounded_by_ta=TRUE;common_boundary=RIGHT;end=269346;ies_id=IESPGM.PTET51.1.52.257510;ies_left_dist=-18;ies_min_dist=0;ies_right_dist=0;junction_seq=agttgaatagaatatTAtcaccttcaacattc;read_names=J00121:27:H3GGKBBXX:5:1220:26585:5710;sequence=TATCTCAAAATTCTTGTTGAAATTAGAATAAGTGTTTAATTATATAAATGAATAATCTAAATAACTA;start=269280;subtype=PARTIAL_INTERNAL;support_ref=0;support_variant=1;type=ALTERNATIVE;
scaffold51_52_with_IES	MILORD	internal_eliminated_sequence	270942	270969	.	.	.	ID=MILORD.52.270942.270969;Name=MILORD.52.270942.270969;bounded_by_ta=TRUE;common_boundary=Both;end=270969;ies_id=IESPGM.PTET51.1.52.259105;ies_left_dist=0;ies_min_dist=0;ies_right_dist=0;junction_seq=ctcaataattctaagTAcaatcctagaggtgt;read_names=J00121:27:H3GGKBBXX:5:2111:11160:15803,J00121:27:H3GGKBBXX:5:2120:17736:1314,J00121:27:H3GGKBBXX:5:1119:26332:13429,J00121:27:H3GGKBBXX:5:1201:7608:16999,J00121:27:H3GGKBBXX:5:1106:8105:21658,J00121:27:H3GGKBBXX:5:2227:3265:37114,J00121:27:H3GGKBBXX:5:1220:24038:30978,J00121:27:H3GGKBBXX:5:1224:17259:46733,J00121:27:H3GGKBBXX:5:2102:24616:24911,J00121:27:H3GGKBBXX:5:1125:16589:32420,J00121:27:H3GGKBBXX:5:1105:16478:31875,J00121:27:H3GGKBBXX:5:2207:19116:39119,J00121:27:H3GGKBBXX:5:1223:7293:18318,J00121:27:H3GGKBBXX:5:1212:20659:21606,J00121:27:H3GGKBBXX:5:2210:18020:3600,J00121:27:H3GGKBBXX:5:1101:25733:19988,J00121:27:H3GGKBBXX:5:1110:17360:15610,J00121:27:H3GGKBBXX:5:1116:8014:6343,J00121:27:H3GGKBBXX:5:2110:17675:11126,J00121:27:H3GGKBBXX:5:2226:27052:2228,J00121:27:H3GGKBBXX:5:1227:25855:22942,J00121:27:H3GGKBBXX:5:2214:13677:28006,J00121:27:H3GGKBBXX:5:1128:17574:24489,J00121:27:H3GGKBBXX:5:1209:21795:31382,J00121:27:H3GGKBBXX:5:2213:20730:43603,J00121:27:H3GGKBBXX:5:2215:7436:30661,J00121:27:H3GGKBBXX:5:1226:27499:28006,J00121:27:H3GGKBBXX:5:1125:9029:26037,J00121:27:H3GGKBBXX:5:1110:8460:8594,J00121:27:H3GGKBBXX:5:2109:8278:29905,J00121:27:H3GGKBBXX:5:1223:23125:43673,J00121:27:H3GGKBBXX:5:2119:23013:12849,J00121:27:H3GGKBBXX:5:2202:2686:26828,J00121:27:H3GGKBBXX:5:1211:31203:21975,J00121:27:H3GGKBBXX:5:2108:19492:14344,J00121:27:H3GGKBBXX:5:2125:8734:22678,J00121:27:H3GGKBBXX:5:2115:4127:24718;sequence=TATCAAGAAATAATATTTTATTTAGATA;start=270942;subtype=IES;support_ref=3;support_variant=37;type=IES;
scaffold51_52_with_IES	MILORD	internal_eliminated_sequence	271445	271520	.	.	.	ID=MILORD.52.271445.271520;Name=MILORD.52.271445.271520;bounded_by_ta=TRUE;common_boundary=Both;end=271520;ies_id=IESPGM.PTET51.1.52.259580;ies_left_dist=0;ies_min_dist=0;ies_right_dist=0;junction_seq=caaaaagagatttgaTAacatcaaaaggggct;read_names=J00121:27:H3GGKBBXX:5:2122:31730:26652,J00121:27:H3GGKBBXX:5:1110:25814:16964,J00121:27:H3GGKBBXX:5:1126:15767:3143,J00121:27:H3GGKBBXX:5:1223:19502:27865,J00121:27:H3GGKBBXX:5:2125:24515:1490,J00121:27:H3GGKBBXX:5:1103:26707:38662,J00121:27:H3GGKBBXX:5:1207:29193:36464,J00121:27:H3GGKBBXX:5:2219:16254:20023,J00121:27:H3GGKBBXX:5:1228:20659:15909,J00121:27:H3GGKBBXX:5:1208:29833:12251,J00121:27:H3GGKBBXX:5:2219:14539:43286,J00121:27:H3GGKBBXX:5:1122:24251:26459,J00121:27:H3GGKBBXX:5:2107:26697:1297,J00121:27:H3GGKBBXX:5:1112:29954:31980,J00121:27:H3GGKBBXX:5:2221:21582:31576,J00121:27:H3GGKBBXX:5:1121:30939:33123,J00121:27:H3GGKBBXX:5:2123:26768:27760,J00121:27:H3GGKBBXX:5:1218:11759:7064,J00121:27:H3GGKBBXX:5:1205:21085:13377,J00121:27:H3GGKBBXX:5:1114:20628:28622,J00121:27:H3GGKBBXX:5:2208:9759:32578,J00121:27:H3GGKBBXX:5:1210:5172:9614,J00121:27:H3GGKBBXX:5:2203:26748:33668,J00121:27:H3GGKBBXX:5:2104:4838:41036,J00121:27:H3GGKBBXX:5:1220:14966:39770,J00121:27:H3GGKBBXX:5:2114:31538:37818,J00121:27:H3GGKBBXX:5:2212:11312:44658,J00121:27:H3GGKBBXX:5:2115:15503:20832,J00121:27:H3GGKBBXX:5:2225:5233:36059,J00121:27:H3GGKBBXX:5:1114:3650:37994,J00121:27:H3GGKBBXX:5:1122:7385:19777,J00121:27:H3GGKBBXX:5:2205:11891:5816,J00121:27:H3GGKBBXX:5:1205:4076:17632,J00121:27:H3GGKBBXX:5:1120:2646:22080,J00121:27:H3GGKBBXX:5:1221:11160:33527,J00121:27:H3GGKBBXX:5:1105:5599:42565,J00121:27:H3GGKBBXX:5:2216:13149:23645,J00121:27:H3GGKBBXX:5:2207:24403:36394;sequence=TACAGTTCAATAGTTATCTAATTTAAATATTCGACTTAAATTTATAGTTTTTGCAATTGTTTTTCAAGTATTAGTG;start=271445;subtype=IES;support_ref=2;support_variant=38;type=IES;
scaffold51_52_with_IES	MILORD	internal_eliminated_sequence	275197	275264	.	.	.	ID=MILORD.52.275197.275264;Name=MILORD.52.275197.275264;bounded_by_ta=TRUE;common_boundary=Both;end=275264;ies_id=IESPGM.PTET51.1.52.263256;ies_left_dist=0;ies_min_dist=0;ies_right_dist=0;junction_seq=catgtcaaagcatggTAgaagaaagccaaaat;read_names=J00121:27:H3GGKBBXX:5:1212:2534:11337,J00121:27:H3GGKBBXX:5:2123:20608:18775,J00121:27:H3GGKBBXX:5:2228:27833:14941,J00121:27:H3GGKBBXX:5:1117:25763:47295,J00121:27:H3GGKBBXX:5:2215:15189:35796,J00121:27:H3GGKBBXX:5:1208:12682:7715,J00121:27:H3GGKBBXX:5:1225:13768:12761,J00121:27:H3GGKBBXX:5:2102:4665:31910,J00121:27:H3GGKBBXX:5:1206:24160:32173,J00121:27:H3GGKBBXX:5:1124:9932:10194,J00121:27:H3GGKBBXX:5:1222:25073:33967,J00121:27:H3GGKBBXX:5:1110:20720:10141,J00121:27:H3GGKBBXX:5:1111:14123:13377,J00121:27:H3GGKBBXX:5:2106:10683:3899,J00121:27:H3GGKBBXX:5:2213:26068:41211,J00121:27:H3GGKBBXX:5:1114:19289:36886,J00121:27:H3GGKBBXX:5:2120:5091:1068,J00121:27:H3GGKBBXX:5:2206:25043:29026,J00121:27:H3GGKBBXX:5:2107:12946:47559,J00121:27:H3GGKBBXX:5:1122:16528:2914,J00121:27:H3GGKBBXX:5:1124:17888:17016,J00121:27:H3GGKBBXX:5:2209:5538:32965,J00121:27:H3GGKBBXX:5:1105:30117:45590,J00121:27:H3GGKBBXX:5:1113:18396:41563,J00121:27:H3GGKBBXX:5:1108:17350:6132,J00121:27:H3GGKBBXX:5:2215:9425:12761,J00121:27:H3GGKBBXX:5:1116:11180:38978,J00121:27:H3GGKBBXX:5:1105:9790:8295,J00121:27:H3GGKBBXX:5:1207:12631:33862,J00121:27:H3GGKBBXX:5:2101:27478:44113;sequence=TACAATCAAGTAAAATATATTGGAAATCTTTCTTAGAATTTAAATTGAATTTTGAATAGGATTGTCTG;start=275197;subtype=IES;support_ref=4;support_variant=30;type=IES;
scaffold51_52_with_IES	MILORD	internal_eliminated_sequence	275197	275252	.	.	.	ID=MILORD.52.275197.275252;Name=MILORD.52.275197.275252;bounded_by_ta=TRUE;common_boundary=LEFT;end=275252;ies_id=IESPGM.PTET51.1.52.263256;ies_left_dist=0;ies_min_dist=0;ies_right_dist=12;junction_seq=catgtcaaagcatggTAggattgtctgtagaa;read_names=J00121:27:H3GGKBBXX:5:1226:31050:22415,J00121:27:H3GGKBBXX:5:2125:7872:5499;sequence=TACAATCAAGTAAAATATATTGGAAATCTTTCTTAGAATTTAAATTGAATTTTGAA;start=275197;subtype=PARTIAL_INTERNAL;support_ref=4;support_variant=2;type=ALTERNATIVE;
scaffold51_52_with_IES	MILORD	internal_eliminated_sequence	275207	275264	.	.	.	ID=MILORD.52.275207.275264;Name=MILORD.52.275207.275264;bounded_by_ta=TRUE;common_boundary=RIGHT;end=275264;ies_id=IESPGM.PTET51.1.52.263256;ies_left_dist=-10;ies_min_dist=0;ies_right_dist=0;junction_seq=catggtacaatcaagTAgaagaaagccaaaat;read_names=J00121:27:H3GGKBBXX:5:1123:10886:7521,J00121:27:H3GGKBBXX:5:1224:32217:48561,J00121:27:H3GGKBBXX:5:2214:27539:38873,J00121:27:H3GGKBBXX:5:2201:19025:31716;sequence=TAAAATATATTGGAAATCTTTCTTAGAATTTAAATTGAATTTTGAATAGGATTGTCTG;start=275207;subtype=PARTIAL_INTERNAL;support_ref=2;support_variant=4;type=ALTERNATIVE;
scaffold51_52_with_IES	MILORD	internal_eliminated_sequence	275577	276566	.	.	.	ID=MILORD.52.275577.276566;Name=MILORD.52.275577.276566;bounded_by_ta=TRUE;common_boundary=None;end=276566;ies_id=IESPGM.PTET51.1.52.263783;ies_left_dist=215;ies_min_dist=215;ies_right_dist=-628;junction_seq=taatattacttaaaaTAataataataatagta;read_names=J00121:27:H3GGKBBXX:5:1102:14143:32191;sequence=TATTTTGAAGGAAATTTTGCAATGGTTCCATTCTTTAATAATATGAATTCTAAGGATAAATTAAAATTAAGTATTGCAATTTTAAATAATTTGATTAATTTGTGGAAACAGTTCAATACTTTCATTAATAGTTTTTCATTCTAAAAGTCATCCCTCTATAACTTATAATTAGGATTTGCAATAACTATGGCAGATGAATTATACAATATTTTATGTATTGTGATAACATAGCAAGTTATCATAATATTTTTATAACTATTTACTTTGAAAATAATTCAATTCCATTTTAATAATTCAAAGATATAAAACATAATTAAATTCAAATTTTGATTTACCTATTAAATTATTGTTTAAATCAACAATACATGCACTCATATATATTATGCTTTAAAATAGAGTACGAATTATATTAGTGGAGTGACTTCTTAAAATAATGAAATAAAATCAATCTTTATATAGTTATAAGATGATTATCAAAACAATTTTGAAAATACAATTTCGTTTTTTCATTCATGCAAATAGATTCCTTAATTTTATTAAATAATACCTGATCCTCCAAGAAGTGTAATTGAGACTTTGAAAAAAGTACCATTTTTTCAATCTATTAAAGGAGAATTTAATATTTATGATTATCTAAGCTATTCTATGTCAATTGATGGAATTAAACTACCATAAAGTTATGGTGAGATTATGAGTACGTAAGTGATGGAATATGATGATGAAGTTGTAGAATTGGATCCAAGAAATGAGAAGTTTGCAACATAATATCCAATTAAACCAGTATTATCAGTATAACCATATTGTGAAAGAGTGAATAAGTTCAGTTTTGATTTAGATCCTACTGTAAATAGTTCTTCTAATGGTGCTAATATATTATAATAGCAATCATAATAATAACAATATTAGCAGTAGTAATAATAGTAATCATAGTAATAATAATAATAATAATAATAATAGTAATCATAGTAATAATAATAATAATAATAATAA;start=275577;subtype=EXTERNAL;support_ref=120;support_variant=1;type=ALTERNATIVE;
scaffold51_52_with_IES	MILORD	internal_eliminated_sequence	275776	275804	.	.	.	ID=MILORD.52.275776.275804;Name=MILORD.52.275776.275804;bounded_by_ta=TRUE;common_boundary=None;end=275804;ies_id=IESPGM.PTET51.1.52.263783;ies_left_dist=16;ies_min_dist=16;ies_right_dist=134;junction_seq=ctatggcagatgaatTAgcaagttatcataat;read_names=J00121:27:H3GGKBBXX:5:2121:3579:12691;sequence=TATACAATATTTTATGTATTGTGATAACA;start=275776;subtype=OVERLAPPING;support_ref=20;support_variant=1;type=ALTERNATIVE;
scaffold51_52_with_IES	MILORD	internal_eliminated_sequence	275783	275938	.	.	.	ID=MILORD.52.275783.275938;Name=MILORD.52.275783.275938;bounded_by_ta=TRUE;common_boundary=RIGHT;end=275938;ies_id=IESPGM.PTET51.1.52.263783;ies_left_dist=9;ies_min_dist=0;ies_right_dist=0;junction_seq=agatgaattatacaaTAcatgcactcatatat;read_names=J00121:27:H3GGKBBXX:5:2223:7466:34125;sequence=TATTTTATGTATTGTGATAACATAGCAAGTTATCATAATATTTTTATAACTATTTACTTTGAAAATAATTCAATTCCATTTTAATAATTCAAAGATATAAAACATAATTAAATTCAAATTTTGATTTACCTATTAAATTATTGTTTAAATCAACAA;start=275783;subtype=PARTIAL_EXTERNAL;support_ref=14;support_variant=1;type=ALTERNATIVE;
scaffold51_52_with_IES	MILORD	internal_eliminated_sequence	275792	275938	.	.	.	ID=MILORD.52.275792.275938;Name=MILORD.52.275792.275938;bounded_by_ta=TRUE;common_boundary=Both;end=275938;ies_id=IESPGM.PTET51.1.52.263783;ies_left_dist=0;ies_min_dist=0;ies_right_dist=0;junction_seq=atacaatattttatgTAcatgcactcatatat;read_names=J00121:27:H3GGKBBXX:5:2221:21054:20041,J00121:27:H3GGKBBXX:5:1116:22638:41458,J00121:27:H3GGKBBXX:5:1109:22861:39629,J00121:27:H3GGKBBXX:5:2226:13636:3283,J00121:27:H3GGKBBXX:5:1114:28828:8330,J00121:27:H3GGKBBXX:5:2110:14610:28885,J00121:27:H3GGKBBXX:5:2120:19725:24032,J00121:27:H3GGKBBXX:5:1121:25266:30362,J00121:27:H3GGKBBXX:5:2219:29518:20955,J00121:27:H3GGKBBXX:5:1228:7994:13763,J00121:27:H3GGKBBXX:5:1206:29924:4356,J00121:27:H3GGKBBXX:5:1220:28970:15961,J00121:27:H3GGKBBXX:5:2225:8745:18335,J00121:27:H3GGKBBXX:5:1213:24200:33580,J00121:27:H3GGKBBXX:5:1125:22161:19988,J00121:27:H3GGKBBXX:5:2213:18690:44078,J00121:27:H3GGKBBXX:5:1106:6035:23698,J00121:27:H3GGKBBXX:5:2217:16041:6079,J00121:27:H3GGKBBXX:5:1220:7557:40403,J00121:27:H3GGKBBXX:5:2118:18700:45185,J00121:27:H3GGKBBXX:5:2216:18862:14203,J00121:27:H3GGKBBXX:5:1203:20517:36024,J00121:27:H3GGKBBXX:5:1224:12976:46909,J00121:27:H3GGKBBXX:5:1119:28442:7873,J00121:27:H3GGKBBXX:5:2218:17360:41317,J00121:27:H3GGKBBXX:5:2206:16904:28112,J00121:27:H3GGKBBXX:5:2120:12520:23399,J00121:27:H3GGKBBXX:5:1216:13413:46364,J00121:27:H3GGKBBXX:5:1115:14113:14941,J00121:27:H3GGKBBXX:5:2120:4827:1947,J00121:27:H3GGKBBXX:5:1225:25083:44218,J00121:27:H3GGKBBXX:5:2112:21511:28217,J00121:27:H3GGKBBXX:5:2106:23094:1560,J00121:27:H3GGKBBXX:5:2102:29680:20076,J00121:27:H3GGKBBXX:5:1115:25083:35286,J00121:27:H3GGKBBXX:5:1201:4665:29448,J00121:27:H3GGKBBXX:5:2208:10165:23083,J00121:27:H3GGKBBXX:5:2118:8572:38855,J00121:27:H3GGKBBXX:5:1122:5172:30855,J00121:27:H3GGKBBXX:5:2205:23500:48333;sequence=TATTGTGATAACATAGCAAGTTATCATAATATTTTTATAACTATTTACTTTGAAAATAATTCAATTCCATTTTAATAATTCAAAGATATAAAACATAATTAAATTCAAATTTTGATTTACCTATTAAATTATTGTTTAAATCAACAA;start=275792;subtype=IES;support_ref=16;support_variant=40;type=IES;
scaffold51_52_with_IES	MILORD	internal_eliminated_sequence	275792	275927	.	.	.	ID=MILORD.52.275792.275927;Name=MILORD.52.275792.275927;bounded_by_ta=TRUE;common_boundary=LEFT;end=275927;ies_id=IESPGM.PTET51.1.52.263783;ies_left_dist=0;ies_min_dist=0;ies_right_dist=11;junction_seq=atacaatattttatgTAaatcaacaatacatg;read_names=J00121:27:H3GGKBBXX:5:2104:10561:19689;sequence=TATTGTGATAACATAGCAAGTTATCATAATATTTTTATAACTATTTACTTTGAAAATAATTCAATTCCATTTTAATAATTCAAAGATATAAAACATAATTAAATTCAAATTTTGATTTACCTATTAAATTATTGTT;start=275792;subtype=PARTIAL_INTERNAL;support_ref=8;support_variant=1;type=ALTERNATIVE;
scaffold51_52_with_IES	MILORD	internal_eliminated_sequence	275813	275938	.	.	.	ID=MILORD.52.275813.275938;Name=MILORD.52.275813.275938;bounded_by_ta=TRUE;common_boundary=RIGHT;end=275938;ies_id=IESPGM.PTET51.1.52.263783;ies_left_dist=-21;ies_min_dist=0;ies_right_dist=0;junction_seq=gataacatagcaagtTAcatgcactcatatat;read_names=J00121:27:H3GGKBBXX:5:2213:3224:5147;sequence=TATCATAATATTTTTATAACTATTTACTTTGAAAATAATTCAATTCCATTTTAATAATTCAAAGATATAAAACATAATTAAATTCAAATTTTGATTTACCTATTAAATTATTGTTTAAATCAACAA;start=275813;subtype=PARTIAL_INTERNAL;support_ref=4;support_variant=1;type=ALTERNATIVE;
scaffold51_52_with_IES	MILORD	internal_eliminated_sequence	276543	276569	.	.	.	ID=MILORD.52.276543.276569;Name=MILORD.52.276543.276569;bounded_by_ta=TRUE;common_boundary=None;end=276569;ies_id=IESPGM.PTET51.1.52.263783;ies_left_dist=-751;ies_min_dist=631;ies_right_dist=-631;junction_seq=taatagtaatcatagTAataataatagtaata;read_names=J00121:27:H3GGKBBXX:5:2226:9496:36622;sequence=TAATAATAATAATAATAATAATAATAA;start=276543;subtype=MAC;support_ref=69;support_variant=1;type=CRYPTIC;
scaffold51_52_with_IES	MILORD	internal_eliminated_sequence	277709	277794	.	.	.	ID=MILORD.52.277709.277794;Name=MILORD.52.277709.277794;bounded_by_ta=TRUE;common_boundary=LEFT;end=277794;ies_id=IESPGM.PTET51.1.52.265553;ies_left_dist=0;ies_min_dist=0;ies_right_dist=-9;junction_seq=ggaacatttgtatttTAaatggtagcattgga;read_names=J00121:27:H3GGKBBXX:5:1210:14884:29747,J00121:27:H3GGKBBXX:5:1113:18639:44799,J00121:27:H3GGKBBXX:5:1204:16630:12234,J00121:27:H3GGKBBXX:5:1127:23084:36253;sequence=TACAGTTGAAATAAAGAATTTTATTCCTATAAATTTGAGTTATTCTTATTTACAAAGAATTTTAAGGATTAAAACTGTATATTATG;start=277709;subtype=PARTIAL_EXTERNAL;support_ref=4;support_variant=4;type=ALTERNATIVE;
scaffold51_52_with_IES	MILORD	internal_eliminated_sequence	277709	277787	.	.	.	ID=MILORD.52.277709.277787;Name=MILORD.52.277709.277787;bounded_by_ta=TRUE;common_boundary=LEFT;end=277787;ies_id=IESPGM.PTET51.1.52.265553;ies_left_dist=0;ies_min_dist=0;ies_right_dist=-2;junction_seq=ggaacatttgtatttTAttatgtaaatggtag;read_names=J00121:27:H3GGKBBXX:5:1210:23429:7486,J00121:27:H3GGKBBXX:5:1228:13697:36939,J00121:27:H3GGKBBXX:5:2209:25804:29079,J00121:27:H3GGKBBXX:5:2221:22577:39383,J00121:27:H3GGKBBXX:5:2107:9932:32595,J00121:27:H3GGKBBXX:5:2101:17289:12849;sequence=TACAGTTGAAATAAAGAATTTTATTCCTATAAATTTGAGTTATTCTTATTTACAAAGAATTTTAAGGATTAAAACTGTA;start=277709;subtype=PARTIAL_EXTERNAL;support_ref=4;support_variant=6;type=ALTERNATIVE;
scaffold51_52_with_IES	MILORD	internal_eliminated_sequence	277709	277777	.	.	.	ID=MILORD.52.277709.277777;Name=MILORD.52.277709.277777;bounded_by_ta=TRUE;common_boundary=LEFT;end=277777;ies_id=IESPGM.PTET51.1.52.265553;ies_left_dist=0;ies_min_dist=0;ies_right_dist=8;junction_seq=ggaacatttgtatttTAaaactgtatattatg;read_names=J00121:27:H3GGKBBXX:5:1207:24190:29905;sequence=TACAGTTGAAATAAAGAATTTTATTCCTATAAATTTGAGTTATTCTTATTTACAAAGAATTTTAAGGAT;start=277709;subtype=PARTIAL_INTERNAL;support_ref=2;support_variant=1;type=ALTERNATIVE;
scaffold51_52_with_IES	MILORD	internal_eliminated_sequence	277709	277785	.	.	.	ID=MILORD.52.277709.277785;Name=MILORD.52.277709.277785;bounded_by_ta=TRUE;common_boundary=Both;end=277785;ies_id=IESPGM.PTET51.1.52.265553;ies_left_dist=0;ies_min_dist=0;ies_right_dist=0;junction_seq=ggaacatttgtatttTAtattatgtaaatggt;read_names=J00121:27:H3GGKBBXX:5:2227:9810:2105,J00121:27:H3GGKBBXX:5:2113:29477:28586,J00121:27:H3GGKBBXX:5:2215:13504:42653,J00121:27:H3GGKBBXX:5:1207:10165:17772,J00121:27:H3GGKBBXX:5:2128:10916:43515,J00121:27:H3GGKBBXX:5:2109:11992:41018,J00121:27:H3GGKBBXX:5:1224:27397:47524,J00121:27:H3GGKBBXX:5:2124:27742:45168,J00121:27:H3GGKBBXX:5:1112:23632:12234,J00121:27:H3GGKBBXX:5:1115:10054:20779,J00121:27:H3GGKBBXX:5:1213:25956:31206,J00121:27:H3GGKBBXX:5:2215:24322:10370,J00121:27:H3GGKBBXX:5:2120:21399:7205,J00121:27:H3GGKBBXX:5:2124:27833:45045,J00121:27:H3GGKBBXX:5:1219:16041:37660,J00121:27:H3GGKBBXX:5:2203:11322:7328,J00121:27:H3GGKBBXX:5:2221:15544:14502,J00121:27:H3GGKBBXX:5:2128:3254:31787,J00121:27:H3GGKBBXX:5:1101:11840:43392,J00121:27:H3GGKBBXX:5:2206:10368:46364,J00121:27:H3GGKBBXX:5:2227:5112:17175,J00121:27:H3GGKBBXX:5:1110:15554:25070,J00121:27:H3GGKBBXX:5:2221:7496:33932,J00121:27:H3GGKBBXX:5:2228:20385:6079,J00121:27:H3GGKBBXX:5:2225:5426:10440,J00121:27:H3GGKBBXX:5:2222:32045:45273,J00121:27:H3GGKBBXX:5:1224:27001:32631,J00121:27:H3GGKBBXX:5:2205:17645:35761,J00121:27:H3GGKBBXX:5:2110:31253:17386,J00121:27:H3GGKBBXX:5:1117:19360:40666,J00121:27:H3GGKBBXX:5:1119:6674:37431,J00121:27:H3GGKBBXX:5:1113:25976:40807,J00121:27:H3GGKBBXX:5:2111:25043:17808,J00121:27:H3GGKBBXX:5:1214:25692:37642,J00121:27:H3GGKBBXX:5:2101:21328:43867,J00121:27:H3GGKBBXX:5:1107:7760:48245,J00121:27:H3GGKBBXX:5:1101:19076:11266,J00121:27:H3GGKBBXX:5:2107:3397:26793,J00121:27:H3GGKBBXX:5:1127:19451:27813,J00121:27:H3GGKBBXX:5:1215:15250:31329,J00121:27:H3GGKBBXX:5:2209:23734:7521,J00121:27:H3GGKBBXX:5:2113:23865:18898,J00121:27:H3GGKBBXX:5:1219:29741:41176,J00121:27:H3GGKBBXX:5:1115:25114:26934,J00121:27:H3GGKBBXX:5:1222:21186:11653,J00121:27:H3GGKBBXX:5:2104:23094:38838,J00121:27:H3GGKBBXX:5:2216:28625:43603,J00121:27:H3GGKBBXX:5:2112:26900:9174,J00121:27:H3GGKBBXX:5:1106:21379:25210,J00121:27:H3GGKBBXX:5:1224:20923:18054,J00121:27:H3GGKBBXX:5:2218:26230:21869,J00121:27:H3GGKBBXX:5:2218:29528:16401,J00121:27:H3GGKBBXX:5:2217:21775:6308,J00121:27:H3GGKBBXX:5:2201:25388:45379,J00121:27:H3GGKBBXX:5:2219:25236:17474,J00121:27:H3GGKBBXX:5:2113:24393:41299,J00121:27:H3GGKBBXX:5:1127:25915:38451,J00121:27:H3GGKBBXX:5:1115:15382:20867,J00121:27:H3GGKBBXX:5:2124:22698:20955,J00121:27:H3GGKBBXX:5:1210:8136:26775,J00121:27:H3GGKBBXX:5:2201:11353:13816,J00121:27:H3GGKBBXX:5:2206:28838:20797,J00121:27:H3GGKBBXX:5:1228:11332:22291,J00121:27:H3GGKBBXX:5:1215:18933:14994,J00121:27:H3GGKBBXX:5:1105:21328:29307,J00121:27:H3GGKBBXX:5:1125:6208:28076,J00121:27:H3GGKBBXX:5:2104:25875:46399,J00121:27:H3GGKBBXX:5:2114:25043:16084,J00121:27:H3GGKBBXX:5:1119:25449:5007;sequence=TACAGTTGAAATAAAGAATTTTATTCCTATAAATTTGAGTTATTCTTATTTACAAAGAATTTTAAGGATTAAAACTG;start=277709;subtype=IES;support_ref=4;support_variant=69;type=IES;
scaffold51_52_with_IES	MILORD	internal_eliminated_sequence	277709	277867	.	.	.	ID=MILORD.52.277709.277867;Name=MILORD.52.277709.277867;bounded_by_ta=TRUE;common_boundary=LEFT;end=277867;ies_id=IESPGM.PTET51.1.52.265553;ies_left_dist=0;ies_min_dist=0;ies_right_dist=-82;junction_seq=ggaacatttgtatttTAtgcagtatttattat;read_names=J00121:27:H3GGKBBXX:5:1220:17107:2686;sequence=TACAGTTGAAATAAAGAATTTTATTCCTATAAATTTGAGTTATTCTTATTTACAAAGAATTTTAAGGATTAAAACTGTATATTATGTAAATGGTAGCATTGGATGGCTCCTGAAGTGTTTCAGAATGTACCTTATACTATAAAAGCAGATGTTTATTCG;start=277709;subtype=PARTIAL_EXTERNAL;support_ref=2;support_variant=1;type=ALTERNATIVE;
scaffold51_52_with_IES	MILORD	internal_eliminated_sequence	277709	277735	.	.	.	ID=MILORD.52.277709.277735;Name=MILORD.52.277709.277735;bounded_by_ta=TRUE;common_boundary=LEFT;end=277735;ies_id=IESPGM.PTET51.1.52.265553;ies_left_dist=0;ies_min_dist=0;ies_right_dist=50;junction_seq=ggaacatttgtatttTAtaaatttgagttatt;read_names=J00121:27:H3GGKBBXX:5:1109:18355:11812;sequence=TACAGTTGAAATAAAGAATTTTATTCC;start=277709;subtype=PARTIAL_INTERNAL;support_ref=2;support_variant=1;type=ALTERNATIVE;
scaffold51_52_with_IES	MILORD	internal_eliminated_sequence	277720	277787	.	.	.	ID=MILORD.52.277720.277787;Name=MILORD.52.277720.277787;bounded_by_ta=TRUE;common_boundary=None;end=277787;ies_id=IESPGM.PTET51.1.52.265553;ies_left_dist=-11;ies_min_dist=2;ies_right_dist=-2;junction_seq=attttacagttgaaaTAttatgtaaatggtag;read_names=J00121:27:H3GGKBBXX:5:1115:24312:34160;sequence=TAAAGAATTTTATTCCTATAAATTTGAGTTATTCTTATTTACAAAGAATTTTAAGGATTAAAACTGTA;start=277720;subtype=OVERLAPPING;support_ref=1;support_variant=1;type=ALTERNATIVE;
scaffold51_52_with_IES	MILORD	internal_eliminated_sequence	277720	277785	.	.	.	ID=MILORD.52.277720.277785;Name=MILORD.52.277720.277785;bounded_by_ta=TRUE;common_boundary=RIGHT;end=277785;ies_id=IESPGM.PTET51.1.52.265553;ies_left_dist=-11;ies_min_dist=0;ies_right_dist=0;junction_seq=attttacagttgaaaTAtattatgtaaatggt;read_names=J00121:27:H3GGKBBXX:5:2103:21897:30116,J00121:27:H3GGKBBXX:5:1214:4858:15961;sequence=TAAAGAATTTTATTCCTATAAATTTGAGTTATTCTTATTTACAAAGAATTTTAAGGATTAAAACTG;start=277720;subtype=PARTIAL_INTERNAL;support_ref=2;support_variant=2;type=ALTERNATIVE;
scaffold51_52_with_IES	MILORD	internal_eliminated_sequence	279329	279414	.	.	.	ID=MILORD.52.279329.279414;Name=MILORD.52.279329.279414;bounded_by_ta=TRUE;common_boundary=None;end=279414;ies_id=IESPGM.PTET51.1.52.267108;ies_left_dist=12;ies_min_dist=3;ies_right_dist=-3;junction_seq=tcaatcttatttaatTAcattggaaagtctca;read_names=J00121:27:H3GGKBBXX:5:1104:19177:45484;sequence=TAAATAAGGATGTATATTTCATTTTAGATATTGATTATATTCGTAATGAATCAAGTGTATGAATAGTAGGTATAACATTACTATAA;start=279329;subtype=EXTERNAL;support_ref=7;support_variant=1;type=ALTERNATIVE;
scaffold51_52_with_IES	MILORD	internal_eliminated_sequence	279329	279411	.	.	.	ID=MILORD.52.279329.279411;Name=MILORD.52.279329.279411;bounded_by_ta=TRUE;common_boundary=RIGHT;end=279411;ies_id=IESPGM.PTET51.1.52.267108;ies_left_dist=12;ies_min_dist=0;ies_right_dist=0;junction_seq=tcaatcttatttaatTAatacattggaaagtc;read_names=J00121:27:H3GGKBBXX:5:1119:9049:7609;sequence=TAAATAAGGATGTATATTTCATTTTAGATATTGATTATATTCGTAATGAATCAAGTGTATGAATAGTAGGTATAACATTACTA;start=279329;subtype=PARTIAL_EXTERNAL;support_ref=7;support_variant=1;type=ALTERNATIVE;
scaffold51_52_with_IES	MILORD	internal_eliminated_sequence	279333	279394	.	.	.	ID=MILORD.52.279333.279394;Name=MILORD.52.279333.279394;bounded_by_ta=TRUE;common_boundary=None;end=279394;ies_id=IESPGM.PTET51.1.52.267108;ies_left_dist=8;ies_min_dist=8;ies_right_dist=17;junction_seq=tcttatttaattaaaTAggtataacattacta;read_names=J00121:27:H3GGKBBXX:5:1214:17706:39383;sequence=TAAGGATGTATATTTCATTTTAGATATTGATTATATTCGTAATGAATCAAGTGTATGAATAG;start=279333;subtype=OVERLAPPING;support_ref=6;support_variant=1;type=ALTERNATIVE;
scaffold51_52_with_IES	MILORD	internal_eliminated_sequence	279341	279394	.	.	.	ID=MILORD.52.279341.279394;Name=MILORD.52.279341.279394;bounded_by_ta=TRUE;common_boundary=LEFT;end=279394;ies_id=IESPGM.PTET51.1.52.267108;ies_left_dist=0;ies_min_dist=0;ies_right_dist=17;junction_seq=aattaaataaggatgTAggtataacattacta;read_names=J00121:27:H3GGKBBXX:5:1206:9699:47137;sequence=TATATTTCATTTTAGATATTGATTATATTCGTAATGAATCAAGTGTATGAATAG;start=279341;subtype=PARTIAL_INTERNAL;support_ref=1;support_variant=1;type=ALTERNATIVE;
scaffold51_52_with_IES	MILORD	internal_eliminated_sequence	279341	279411	.	.	.	ID=MILORD.52.279341.279411;Name=MILORD.52.279341.279411;bounded_by_ta=TRUE;common_boundary=Both;end=279411;ies_id=IESPGM.PTET51.1.52.267108;ies_left_dist=0;ies_min_dist=0;ies_right_dist=0;junction_seq=aattaaataaggatgTAatacattggaaagtc;read_names=J00121:27:H3GGKBBXX:5:2126:25063:46117,J00121:27:H3GGKBBXX:5:2114:31883:27654,J00121:27:H3GGKBBXX:5:2126:8988:34582,J00121:27:H3GGKBBXX:5:2122:21826:41247,J00121:27:H3GGKBBXX:5:1211:16630:37238,J00121:27:H3GGKBBXX:5:1214:17036:28094,J00121:27:H3GGKBBXX:5:1104:19512:33369,J00121:27:H3GGKBBXX:5:2221:13606:16559,J00121:27:H3GGKBBXX:5:1208:9323:47401,J00121:27:H3GGKBBXX:5:2104:21724:11143,J00121:27:H3GGKBBXX:5:1123:4249:7802;sequence=TATATTTCATTTTAGATATTGATTATATTCGTAATGAATCAAGTGTATGAATAGTAGGTATAACATTACTA;start=279341;subtype=IES;support_ref=2;support_variant=11;type=IES;
scaffold51_52_with_IES	MILORD	internal_eliminated_sequence	279341	279391	.	.	.	ID=MILORD.52.279341.279391;Name=MILORD.52.279341.279391;bounded_by_ta=TRUE;common_boundary=LEFT;end=279391;ies_id=IESPGM.PTET51.1.52.267108;ies_left_dist=0;ies_min_dist=0;ies_right_dist=20;junction_seq=aattaaataaggatgTAgtaggtataacatta;read_names=J00121:27:H3GGKBBXX:5:1216:5660:46293;sequence=TATATTTCATTTTAGATATTGATTATATTCGTAATGAATCAAGTGTATGAA;start=279341;subtype=PARTIAL_INTERNAL;support_ref=1;support_variant=1;type=ALTERNATIVE;
scaffold51_52_with_IES	MILORD	internal_eliminated_sequence	279442	279467	.	.	.	ID=MILORD.52.279442.279467;Name=MILORD.52.279442.279467;bounded_by_ta=TRUE;common_boundary=Both;end=279467;ies_id=IESPGM.PTET51.1.52.267138;ies_left_dist=0;ies_min_dist=0;ies_right_dist=0;junction_seq=tctcaacttatagagTAataaaattggtgtgg;read_names=J00121:27:H3GGKBBXX:5:2109:28706:20779,J00121:27:H3GGKBBXX:5:2120:26260:25720,J00121:27:H3GGKBBXX:5:1223:14377:39383;sequence=TATAATCATTATGTAAAATTTAAGTA;start=279442;subtype=IES;support_ref=17;support_variant=3;type=IES;
scaffold51_52_with_IES	MILORD	internal_eliminated_sequence	280386	280505	.	.	.	ID=MILORD.52.280386.280505;Name=MILORD.52.280386.280505;bounded_by_ta=TRUE;common_boundary=Both;end=280505;ies_id=IESPGM.PTET51.1.52.268056;ies_left_dist=0;ies_min_dist=0;ies_right_dist=0;junction_seq=aaatattccttacgaTAttttagtatcaagtc;read_names=J00121:27:H3GGKBBXX:5:2207:2006:37290,J00121:27:H3GGKBBXX:5:2206:31040:42372,J00121:27:H3GGKBBXX:5:1107:23277:31347,J00121:27:H3GGKBBXX:5:1104:19451:32244,J00121:27:H3GGKBBXX:5:2107:11190:24683,J00121:27:H3GGKBBXX:5:1116:12002:26547,J00121:27:H3GGKBBXX:5:2116:1357:11618,J00121:27:H3GGKBBXX:5:2201:14296:8928,J00121:27:H3GGKBBXX:5:1202:12845:26564,J00121:27:H3GGKBBXX:5:2108:21460:3336,J00121:27:H3GGKBBXX:5:2215:5457:34512,J00121:27:H3GGKBBXX:5:1119:24292:17878,J00121:27:H3GGKBBXX:5:1119:11809:27830,J00121:27:H3GGKBBXX:5:2110:25276:40332,J00121:27:H3GGKBBXX:5:1122:4635:18951,J00121:27:H3GGKBBXX:5:2226:11515:40016,J00121:27:H3GGKBBXX:5:1217:21552:48790,J00121:27:H3GGKBBXX:5:2205:17533:24595,J00121:27:H3GGKBBXX:5:1219:8582:42601,J00121:27:H3GGKBBXX:5:2214:26047:33123,J00121:27:H3GGKBBXX:5:1113:6441:16418,J00121:27:H3GGKBBXX:5:2125:24901:3530,J00121:27:H3GGKBBXX:5:1212:5213:10247,J00121:27:H3GGKBBXX:5:1119:25317:10862,J00121:27:H3GGKBBXX:5:1115:14042:16084,J00121:27:H3GGKBBXX:5:2212:17736:27936,J00121:27:H3GGKBBXX:5:2123:26849:43198,J00121:27:H3GGKBBXX:5:2206:13565:23452,J00121:27:H3GGKBBXX:5:2205:10927:14766;sequence=TACAACTTATAAGTCTTTTATTTAGAAAATGGTTGTAGAATATATTTGAATTATGTTAATAAATTGATTGATCAATCTAAAAATACACTATTAATAATAAACAAATCTTACTAATGACTG;start=280386;subtype=IES;support_ref=18;support_variant=29;type=IES;
scaffold51_52_with_IES	MILORD	internal_eliminated_sequence	280395	280505	.	.	.	ID=MILORD.52.280395.280505;Name=MILORD.52.280395.280505;bounded_by_ta=TRUE;common_boundary=RIGHT;end=280505;ies_id=IESPGM.PTET51.1.52.268056;ies_left_dist=-9;ies_min_dist=0;ies_right_dist=0;junction_seq=ttacgatacaacttaTAttttagtatcaagtc;read_names=J00121:27:H3GGKBBXX:5:2222:6066:43163;sequence=TAAGTCTTTTATTTAGAAAATGGTTGTAGAATATATTTGAATTATGTTAATAAATTGATTGATCAATCTAAAAATACACTATTAATAATAAACAAATCTTACTAATGACTG;start=280395;subtype=PARTIAL_INTERNAL;support_ref=8;support_variant=1;type=ALTERNATIVE;
scaffold51_52_with_IES	MILORD	internal_eliminated_sequence	281849	281875	.	.	.	ID=MILORD.52.281849.281875;Name=MILORD.52.281849.281875;bounded_by_ta=TRUE;common_boundary=Both;end=281875;ies_id=IESPGM.PTET51.1.52.269399;ies_left_dist=0;ies_min_dist=0;ies_right_dist=0;junction_seq=ggattagcatctgccTAattatagagtgttta;read_names=J00121:27:H3GGKBBXX:5:1213:12205:18071,J00121:27:H3GGKBBXX:5:1126:20172:40631,J00121:27:H3GGKBBXX:5:1213:12266:18177,J00121:27:H3GGKBBXX:5:2220:18842:33264,J00121:27:H3GGKBBXX:5:2221:25621:33404,J00121:27:H3GGKBBXX:5:2228:10703:9737,J00121:27:H3GGKBBXX:5:2120:10318:2457,J00121:27:H3GGKBBXX:5:2210:10216:39172,J00121:27:H3GGKBBXX:5:1211:18264:45379,J00121:27:H3GGKBBXX:5:1112:11393:10757,J00121:27:H3GGKBBXX:5:1128:29731:37079,J00121:27:H3GGKBBXX:5:2209:11109:35198,J00121:27:H3GGKBBXX:5:1106:15960:15469,J00121:27:H3GGKBBXX:5:1223:8866:32015,J00121:27:H3GGKBBXX:5:1117:16538:28639,J00121:27:H3GGKBBXX:5:2220:3153:23909,J00121:27:H3GGKBBXX:5:2112:28341:28868,J00121:27:H3GGKBBXX:5:1128:25956:23962,J00121:27:H3GGKBBXX:5:2226:4594:16594,J00121:27:H3GGKBBXX:5:1123:6177:47823,J00121:27:H3GGKBBXX:5:2115:7273:29501,J00121:27:H3GGKBBXX:5:2110:28432:6308,J00121:27:H3GGKBBXX:5:2214:26666:14924,J00121:27:H3GGKBBXX:5:1126:18020:13517,J00121:27:H3GGKBBXX:5:1212:25946:5024,J00121:27:H3GGKBBXX:5:1226:3133:7029,J00121:27:H3GGKBBXX:5:1126:23460:16858,J00121:27:H3GGKBBXX:5:1107:30208:10968,J00121:27:H3GGKBBXX:5:1121:8603:2615,J00121:27:H3GGKBBXX:5:1127:22049:24155,J00121:27:H3GGKBBXX:5:2119:10713:20340,J00121:27:H3GGKBBXX:5:2223:4188:40965,J00121:27:H3GGKBBXX:5:1115:16417:13412,J00121:27:H3GGKBBXX:5:2102:17350:39084,J00121:27:H3GGKBBXX:5:2204:16417:45238,J00121:27:H3GGKBBXX:5:1120:14925:35233,J00121:27:H3GGKBBXX:5:1126:17868:13711,J00121:27:H3GGKBBXX:5:1201:30046:39348,J00121:27:H3GGKBBXX:5:1118:21795:24489,J00121:27:H3GGKBBXX:5:1214:22769:48192,J00121:27:H3GGKBBXX:5:2206:4980:27109,J00121:27:H3GGKBBXX:5:1121:25997:5218,J00121:27:H3GGKBBXX:5:2106:21937:18792,J00121:27:H3GGKBBXX:5:2213:13139:46698,J00121:27:H3GGKBBXX:5:1115:23612:7345,J00121:27:H3GGKBBXX:5:1105:27986:18933,J00121:27:H3GGKBBXX:5:1115:15798:10440,J00121:27:H3GGKBBXX:5:1219:16001:1683,J00121:27:H3GGKBBXX:5:2222:16427:10299,J00121:27:H3GGKBBXX:5:1123:6309:48333,J00121:27:H3GGKBBXX:5:1220:11464:6273,J00121:27:H3GGKBBXX:5:2113:29437:41423,J00121:27:H3GGKBBXX:5:1217:12784:12005,J00121:27:H3GGKBBXX:5:1226:11180:7961,J00121:27:H3GGKBBXX:5:1222:24556:1103;sequence=TATAATAAATGTTAATTATTGTAACTA;start=281849;subtype=IES;support_ref=15;support_variant=55;type=IES;
scaffold51_52_with_IES	MILORD	internal_eliminated_sequence	282797	282849	.	.	.	ID=MILORD.52.282797.282849;Name=MILORD.52.282797.282849;bounded_by_ta=TRUE;common_boundary=LEFT;end=282849;ies_id=IESPGM.PTET51.1.52.270320;ies_left_dist=0;ies_min_dist=0;ies_right_dist=-9;junction_seq=ctaaattcatgacggTAggtatagcaacttat;read_names=J00121:27:H3GGKBBXX:5:2210:13869:8049,J00121:27:H3GGKBBXX:5:1114:24728:14625;sequence=TATACTTGAAATAAAGTAACTATTGTAAAATATTAAATGAATTATATTACTGT;start=282797;subtype=PARTIAL_EXTERNAL;support_ref=10;support_variant=2;type=ALTERNATIVE;
scaffold51_52_with_IES	MILORD	internal_eliminated_sequence	282797	282840	.	.	.	ID=MILORD.52.282797.282840;Name=MILORD.52.282797.282840;bounded_by_ta=TRUE;common_boundary=Both;end=282840;ies_id=IESPGM.PTET51.1.52.270320;ies_left_dist=0;ies_min_dist=0;ies_right_dist=0;junction_seq=ctaaattcatgacggTAttactgttaggtata;read_names=J00121:27:H3GGKBBXX:5:1109:9293:40491,J00121:27:H3GGKBBXX:5:1108:17229:23786,J00121:27:H3GGKBBXX:5:1109:28493:21782,J00121:27:H3GGKBBXX:5:2115:24383:25316,J00121:27:H3GGKBBXX:5:1208:13545:4602,J00121:27:H3GGKBBXX:5:1122:9881:13201,J00121:27:H3GGKBBXX:5:1205:8511:9526,J00121:27:H3GGKBBXX:5:2110:19045:39031,J00121:27:H3GGKBBXX:5:1107:21572:9719,J00121:27:H3GGKBBXX:5:1114:19887:14818,J00121:27:H3GGKBBXX:5:1111:4553:35444,J00121:27:H3GGKBBXX:5:2110:7811:25720,J00121:27:H3GGKBBXX:5:2217:4706:43620,J00121:27:H3GGKBBXX:5:1211:28808:17579,J00121:27:H3GGKBBXX:5:1205:6735:21043,J00121:27:H3GGKBBXX:5:1119:6096:23030,J00121:27:H3GGKBBXX:5:1123:18710:5253,J00121:27:H3GGKBBXX:5:2218:7486:15979,J00121:27:H3GGKBBXX:5:2218:15209:18986,J00121:27:H3GGKBBXX:5:2205:20933:26090;sequence=TATACTTGAAATAAAGTAACTATTGTAAAATATTAAATGAATTA;start=282797;subtype=IES;support_ref=15;support_variant=20;type=IES;
scaffold51_52_with_IES	MILORD	internal_eliminated_sequence	282797	282843	.	.	.	ID=MILORD.52.282797.282843;Name=MILORD.52.282797.282843;bounded_by_ta=TRUE;common_boundary=LEFT;end=282843;ies_id=IESPGM.PTET51.1.52.270320;ies_left_dist=0;ies_min_dist=0;ies_right_dist=-3;junction_seq=ctaaattcatgacggTActgttaggtatagca;read_names=J00121:27:H3GGKBBXX:5:1225:22983:28235;sequence=TATACTTGAAATAAAGTAACTATTGTAAAATATTAAATGAATTATAT;start=282797;subtype=PARTIAL_EXTERNAL;support_ref=5;support_variant=1;type=ALTERNATIVE;
scaffold51_52_with_IES	MILORD	internal_eliminated_sequence	282797	282855	.	.	.	ID=MILORD.52.282797.282855;Name=MILORD.52.282797.282855;bounded_by_ta=TRUE;common_boundary=LEFT;end=282855;ies_id=IESPGM.PTET51.1.52.270320;ies_left_dist=0;ies_min_dist=0;ies_right_dist=-15;junction_seq=ctaaattcatgacggTAgcaacttatttagat;read_names=J00121:27:H3GGKBBXX:5:2214:8532:41563,J00121:27:H3GGKBBXX:5:2108:21268:29976;sequence=TATACTTGAAATAAAGTAACTATTGTAAAATATTAAATGAATTATATTACTGTTAGGTA;start=282797;subtype=PARTIAL_EXTERNAL;support_ref=5;support_variant=2;type=ALTERNATIVE;
scaffold51_52_with_IES	MILORD	internal_eliminated_sequence	282808	282840	.	.	.	ID=MILORD.52.282808.282840;Name=MILORD.52.282808.282840;bounded_by_ta=TRUE;common_boundary=RIGHT;end=282840;ies_id=IESPGM.PTET51.1.52.270320;ies_left_dist=-11;ies_min_dist=0;ies_right_dist=0;junction_seq=acggtatacttgaaaTAttactgttaggtata;read_names=J00121:27:H3GGKBBXX:5:1122:23135:21395,J00121:27:H3GGKBBXX:5:2224:23023:27320;sequence=TAAAGTAACTATTGTAAAATATTAAATGAATTA;start=282808;subtype=PARTIAL_INTERNAL;support_ref=2;support_variant=2;type=ALTERNATIVE;
scaffold51_52_with_IES	MILORD	internal_eliminated_sequence	283054	283079	.	.	.	ID=MILORD.52.283054.283079;Name=MILORD.52.283054.283079;bounded_by_ta=TRUE;common_boundary=Both;end=283079;ies_id=IESPGM.PTET51.1.52.270533;ies_left_dist=0;ies_min_dist=0;ies_right_dist=0;junction_seq=cctactataaatcgtTAatgtatgccttttga;read_names=J00121:27:H3GGKBBXX:5:2209:11982:25843,J00121:27:H3GGKBBXX:5:1202:17990:19513,J00121:27:H3GGKBBXX:5:2106:20882:6449,J00121:27:H3GGKBBXX:5:1208:5254:41370,J00121:27:H3GGKBBXX:5:2228:12784:28815,J00121:27:H3GGKBBXX:5:1114:20070:36622,J00121:27:H3GGKBBXX:5:2208:25601:32947,J00121:27:H3GGKBBXX:5:2213:25256:15610,J00121:27:H3GGKBBXX:5:1111:23226:14484,J00121:27:H3GGKBBXX:5:1223:23581:2545,J00121:27:H3GGKBBXX:5:2221:10551:48052,J00121:27:H3GGKBBXX:5:1109:31446:27250,J00121:27:H3GGKBBXX:5:1104:4290:9491,J00121:27:H3GGKBBXX:5:1102:5720:26916,J00121:27:H3GGKBBXX:5:2120:10409:13095,J00121:27:H3GGKBBXX:5:1101:20618:6835,J00121:27:H3GGKBBXX:5:1215:13443:24296,J00121:27:H3GGKBBXX:5:1209:8897:26793,J00121:27:H3GGKBBXX:5:2203:3589:33035,J00121:27:H3GGKBBXX:5:1208:18619:14625,J00121:27:H3GGKBBXX:5:1204:27823:10774,J00121:27:H3GGKBBXX:5:1214:10429:14607,J00121:27:H3GGKBBXX:5:2214:23023:36112,J00121:27:H3GGKBBXX:5:2208:8379:3530,J00121:27:H3GGKBBXX:5:2217:15361:44605,J00121:27:H3GGKBBXX:5:1219:21765:47717,J00121:27:H3GGKBBXX:5:2106:19654:46487,J00121:27:H3GGKBBXX:5:1124:25560:7662,J00121:27:H3GGKBBXX:5:1221:20263:34178,J00121:27:H3GGKBBXX:5:1225:4188:6220,J00121:27:H3GGKBBXX:5:1209:21521:36007,J00121:27:H3GGKBBXX:5:1114:17523:9877,J00121:27:H3GGKBBXX:5:1128:28219:45432,J00121:27:H3GGKBBXX:5:1121:6573:33809,J00121:27:H3GGKBBXX:5:2107:12763:16788,J00121:27:H3GGKBBXX:5:1212:29883:4040,J00121:27:H3GGKBBXX:5:1122:3711:12849,J00121:27:H3GGKBBXX:5:1221:4148:17966,J00121:27:H3GGKBBXX:5:2109:20212:38134,J00121:27:H3GGKBBXX:5:1208:24677:32789,J00121:27:H3GGKBBXX:5:1221:1854:7591,J00121:27:H3GGKBBXX:5:2217:1996:12867,J00121:27:H3GGKBBXX:5:2228:4097:42073,J00121:27:H3GGKBBXX:5:2220:4249:3934,J00121:27:H3GGKBBXX:5:1215:19512:6114,J00121:27:H3GGKBBXX:5:1109:10521:26652,J00121:27:H3GGKBBXX:5:1112:18974:38978,J00121:27:H3GGKBBXX:5:2224:24545:17298,J00121:27:H3GGKBBXX:5:2124:18436:7627,J00121:27:H3GGKBBXX:5:1219:5660:24243,J00121:27:H3GGKBBXX:5:2120:17310:31558,J00121:27:H3GGKBBXX:5:2212:17736:29940,J00121:27:H3GGKBBXX:5:2207:29346:16753,J00121:27:H3GGKBBXX:5:1206:27387:48456,J00121:27:H3GGKBBXX:5:2111:31538:24314,J00121:27:H3GGKBBXX:5:2120:17340:31681,J00121:27:H3GGKBBXX:5:2203:21318:41317,J00121:27:H3GGKBBXX:5:2208:4300:36481,J00121:27:H3GGKBBXX:5:2227:19654:2985,J00121:27:H3GGKBBXX:5:2222:5903:14396;sequence=TATAGAAAAATACAAAGATTTATTGA;start=283054;subtype=IES;support_ref=21;support_variant=60;type=IES;
scaffold51_52_with_IES	MILORD	internal_eliminated_sequence	283502	283528	.	.	.	ID=MILORD.52.283502.283528;Name=MILORD.52.283502.283528;bounded_by_ta=TRUE;common_boundary=Both;end=283528;ies_id=IESPGM.PTET51.1.52.270955;ies_left_dist=0;ies_min_dist=0;ies_right_dist=0;junction_seq=atccatttgttaatgTAcaaatagtagtatcg;read_names=J00121:27:H3GGKBBXX:5:1123:9384:2563,J00121:27:H3GGKBBXX:5:2209:30817:28411,J00121:27:H3GGKBBXX:5:1218:25753:26037,J00121:27:H3GGKBBXX:5:1128:20638:9789,J00121:27:H3GGKBBXX:5:2107:23429:4110,J00121:27:H3GGKBBXX:5:1122:21846:1367,J00121:27:H3GGKBBXX:5:1214:9617:33141,J00121:27:H3GGKBBXX:5:1211:13464:18247,J00121:27:H3GGKBBXX:5:2207:21105:5710,J00121:27:H3GGKBBXX:5:2204:23419:23364,J00121:27:H3GGKBBXX:5:2102:11972:46821,J00121:27:H3GGKBBXX:5:2217:22739:11319,J00121:27:H3GGKBBXX:5:2223:18791:47700;sequence=TATGGTGAAAAATGACATATTTTAATA;start=283502;subtype=IES;support_ref=4;support_variant=13;type=IES;
scaffold51_52_with_IES	MILORD	internal_eliminated_sequence	283588	283615	.	.	.	ID=MILORD.52.283588.283615;Name=MILORD.52.283588.283615;bounded_by_ta=TRUE;common_boundary=Both;end=283615;ies_id=IESPGM.PTET51.1.52.271014;ies_left_dist=0;ies_min_dist=0;ies_right_dist=0;junction_seq=cctgaatcaatcatgTAcaaggaattgtcatc;read_names=J00121:27:H3GGKBBXX:5:1218:24271:2053,J00121:27:H3GGKBBXX:5:2202:32207:35145,J00121:27:H3GGKBBXX:5:1209:6309:30609,J00121:27:H3GGKBBXX:5:1228:3549:11794,J00121:27:H3GGKBBXX:5:1212:16518:17772,J00121:27:H3GGKBBXX:5:1209:22019:26775,J00121:27:H3GGKBBXX:5:1112:12905:26529,J00121:27:H3GGKBBXX:5:2217:20740:28745,J00121:27:H3GGKBBXX:5:2218:3934:5640,J00121:27:H3GGKBBXX:5:1114:16691:8365,J00121:27:H3GGKBBXX:5:2122:30239:27127,J00121:27:H3GGKBBXX:5:2119:16082:15434,J00121:27:H3GGKBBXX:5:1122:11708:3741,J00121:27:H3GGKBBXX:5:2221:9597:11302,J00121:27:H3GGKBBXX:5:2206:24342:42724,J00121:27:H3GGKBBXX:5:2206:29518:18107;sequence=TATAGAGAAAAATTAAGTAAGTTTATTA;start=283588;subtype=IES;support_ref=3;support_variant=16;type=IES;
scaffold51_52_with_IES	MILORD	internal_eliminated_sequence	283913	283919	.	.	.	ID=MILORD.52.283913.283919;Name=MILORD.52.283913.283919;bounded_by_ta=TRUE;common_boundary=None;end=283919;ies_id=IESPGM.PTET51.1.52.271014;ies_left_dist=-325;ies_min_dist=304;ies_right_dist=-304;junction_seq=ttaggaacatgatatTAtatgctgaaatagca;read_names=J00121:27:H3GGKBBXX:5:1121:24068:6589;sequence=TAATTCA;start=283913;subtype=MAC;support_ref=86;support_variant=1;type=CRYPTIC;
scaffold51_52_with_IES	MILORD	internal_eliminated_sequence	284618	284664	.	.	.	ID=MILORD.52.284618.284664;Name=MILORD.52.284618.284664;bounded_by_ta=TRUE;common_boundary=Both;end=284664;ies_id=IESPGM.PTET51.1.52.272016;ies_left_dist=0;ies_min_dist=0;ies_right_dist=0;junction_seq=ttaattttaagatgaTAtccaaaagaataaat;read_names=J00121:27:H3GGKBBXX:5:1215:24474:10528,J00121:27:H3GGKBBXX:5:1103:16467:24226,J00121:27:H3GGKBBXX:5:1101:18629:19320,J00121:27:H3GGKBBXX:5:2123:21684:16383,J00121:27:H3GGKBBXX:5:1102:14793:27514,J00121:27:H3GGKBBXX:5:2102:14854:42460,J00121:27:H3GGKBBXX:5:1214:15047:36569,J00121:27:H3GGKBBXX:5:1120:7608:9825,J00121:27:H3GGKBBXX:5:2111:25652:25193,J00121:27:H3GGKBBXX:5:1212:4848:33563;sequence=TACACTTAGTATCTCAAATTGAATAAATCTCTTAGGTAAATCTAATG;start=284618;subtype=IES;support_ref=69;support_variant=10;type=IES;
scaffold51_52_with_IES	MILORD	internal_eliminated_sequence	284771	284828	.	.	.	ID=MILORD.52.284771.284828;Name=MILORD.52.284771.284828;bounded_by_ta=TRUE;common_boundary=Both;end=284828;ies_id=IESPGM.PTET51.1.52.272122;ies_left_dist=0;ies_min_dist=0;ies_right_dist=0;junction_seq=taaaatgatagtcttTAtataagaccaaattt;read_names=J00121:27:H3GGKBBXX:5:1214:26453:1613,J00121:27:H3GGKBBXX:5:1105:17939:48825;sequence=TATAGTTAAGATGATACTTACTTTATTCATATATAGTTTAAGAAAAGGATGATTTATC;start=284771;subtype=IES;support_ref=2;support_variant=2;type=IES;
scaffold51_52_with_IES	MILORD	internal_eliminated_sequence	284800	284859	.	.	.	ID=MILORD.52.284800.284859;Name=MILORD.52.284800.284859;bounded_by_ta=TRUE;common_boundary=None;end=284859;ies_id=IESPGM.PTET51.1.52.272151;ies_left_dist=58;ies_min_dist=25;ies_right_dist=25;junction_seq=tacttactttattcaTAgtcaaattgcttcca;read_names=J00121:27:H3GGKBBXX:5:2108:24261:37871;sequence=TATATAGTTTAAGAAAAGGATGATTTATCTATATAAGACCAAATTTAGAGGAAAAAATTA;start=284800;subtype=OVERLAPPING;support_ref=0;support_variant=1;type=ALTERNATIVE;
scaffold51_52_with_IES	MILORD	internal_eliminated_sequence	284802	284830	.	.	.	ID=MILORD.52.284802.284830;Name=MILORD.52.284802.284830;bounded_by_ta=TRUE;common_boundary=None;end=284830;ies_id=IESPGM.PTET51.1.52.272122;ies_left_dist=-31;ies_min_dist=2;ies_right_dist=-2;junction_seq=cttactttattcataTAtaagaccaaatttag;read_names=J00121:27:H3GGKBBXX:5:2225:18051:32912;sequence=TATAGTTTAAGAAAAGGATGATTTATCTA;start=284802;subtype=OVERLAPPING;support_ref=0;support_variant=1;type=ALTERNATIVE;
scaffold51_52_with_IES	MILORD	internal_eliminated_sequence	284927	284954	.	.	.	ID=MILORD.52.284927.284954;Name=MILORD.52.284927.284954;bounded_by_ta=TRUE;common_boundary=Both;end=284954;ies_id=IESPGM.PTET51.1.52.272193;ies_left_dist=0;ies_min_dist=0;ies_right_dist=0;junction_seq=attttgcgcaacgagTAggaaaatcatgcaaa;read_names=J00121:27:H3GGKBBXX:5:1123:5355:30081,J00121:27:H3GGKBBXX:5:1108:28929:29114,J00121:27:H3GGKBBXX:5:2205:21876:10352,J00121:27:H3GGKBBXX:5:1108:28777:29167,J00121:27:H3GGKBBXX:5:2201:13524:48561,J00121:27:H3GGKBBXX:5:1216:21065:6449,J00121:27:H3GGKBBXX:5:2110:6431:26459,J00121:27:H3GGKBBXX:5:1215:15442:42917;sequence=TAAAGTAAAATTACAGCTTAATTTACTA;start=284927;subtype=IES;support_ref=0;support_variant=8;type=IES;
scaffold51_52_with_IES	MILORD	internal_eliminated_sequence	285288	285331	.	.	.	ID=MILORD.52.285288.285331;Name=MILORD.52.285288.285331;bounded_by_ta=TRUE;common_boundary=LEFT;end=285331;ies_id=IESPGM.PTET51.1.52.272526;ies_left_dist=0;ies_min_dist=0;ies_right_dist=-17;junction_seq=taaatggtctataatTAgatctaaccagatta;read_names=J00121:27:H3GGKBBXX:5:1112:17066:36481;sequence=TATAGTATTAATCATTTTATTTAATAATATCATCGAATTGGCAC;start=285288;subtype=PARTIAL_EXTERNAL;support_ref=13;support_variant=1;type=ALTERNATIVE;
scaffold51_52_with_IES	MILORD	internal_eliminated_sequence	285288	285314	.	.	.	ID=MILORD.52.285288.285314;Name=MILORD.52.285288.285314;bounded_by_ta=TRUE;common_boundary=Both;end=285314;ies_id=IESPGM.PTET51.1.52.272526;ies_left_dist=0;ies_min_dist=0;ies_right_dist=0;junction_seq=taaatggtctataatTAtcatcgaattggcac;read_names=J00121:27:H3GGKBBXX:5:1214:10795:1595,J00121:27:H3GGKBBXX:5:1204:23439:13447,J00121:27:H3GGKBBXX:5:1117:15767:48649,J00121:27:H3GGKBBXX:5:1117:24677:35497,J00121:27:H3GGKBBXX:5:1220:12702:16647,J00121:27:H3GGKBBXX:5:1202:31111:39541,J00121:27:H3GGKBBXX:5:2207:12713:11354,J00121:27:H3GGKBBXX:5:1213:23460:28463,J00121:27:H3GGKBBXX:5:2115:5436:46610,J00121:27:H3GGKBBXX:5:2217:19390:47542,J00121:27:H3GGKBBXX:5:2220:25753:36059,J00121:27:H3GGKBBXX:5:2222:30371:33580,J00121:27:H3GGKBBXX:5:1224:23216:34231,J00121:27:H3GGKBBXX:5:1221:16001:18247,J00121:27:H3GGKBBXX:5:1128:18456:11284,J00121:27:H3GGKBBXX:5:1108:10419:30661,J00121:27:H3GGKBBXX:5:2222:8410:44412,J00121:27:H3GGKBBXX:5:1102:30726:36974,J00121:27:H3GGKBBXX:5:2220:25804:36183,J00121:27:H3GGKBBXX:5:1218:16325:21588,J00121:27:H3GGKBBXX:5:2126:10815:22204,J00121:27:H3GGKBBXX:5:2223:19025:12339,J00121:27:H3GGKBBXX:5:1116:4036:11337,J00121:27:H3GGKBBXX:5:1107:4736:21061,J00121:27:H3GGKBBXX:5:2207:5061:12761,J00121:27:H3GGKBBXX:5:1125:26717:35163,J00121:27:H3GGKBBXX:5:2102:4117:8910,J00121:27:H3GGKBBXX:5:1213:3843:42337,J00121:27:H3GGKBBXX:5:1228:26281:4409,J00121:27:H3GGKBBXX:5:1216:19857:22432,J00121:27:H3GGKBBXX:5:1205:19532:31962,J00121:27:H3GGKBBXX:5:1205:11150:14730;sequence=TATAGTATTAATCATTTTATTTAATAA;start=285288;subtype=IES;support_ref=26;support_variant=32;type=IES;
scaffold51_52_with_IES	MILORD	internal_eliminated_sequence	285630	285724	.	.	.	ID=MILORD.52.285630.285724;Name=MILORD.52.285630.285724;bounded_by_ta=TRUE;common_boundary=RIGHT;end=285724;ies_id=IESPGM.PTET51.1.52.272909;ies_left_dist=68;ies_min_dist=0;ies_right_dist=0;junction_seq=aactatattttataaTAttcaaacttttcgaa;read_names=J00121:27:H3GGKBBXX:5:2205:15828:20410;sequence=TATAAATAATCAACCTAAATTTATTGAAAGTCTTTCAGTTTTTTTATTTATTAAGAATTCTTTGATCGTATTGATAAATCTAGATAATGCTACCA;start=285630;subtype=PARTIAL_EXTERNAL;support_ref=58;support_variant=1;type=ALTERNATIVE;
scaffold51_52_with_IES	MILORD	internal_eliminated_sequence	285698	285724	.	.	.	ID=MILORD.52.285698.285724;Name=MILORD.52.285698.285724;bounded_by_ta=TRUE;common_boundary=Both;end=285724;ies_id=IESPGM.PTET51.1.52.272909;ies_left_dist=0;ies_min_dist=0;ies_right_dist=0;junction_seq=agaattctttgatcgTAttcaaacttttcgaa;read_names=J00121:27:H3GGKBBXX:5:2116:32410:8770,J00121:27:H3GGKBBXX:5:1102:20588:8857,J00121:27:H3GGKBBXX:5:1208:11830:9825,J00121:27:H3GGKBBXX:5:2103:7578:22362,J00121:27:H3GGKBBXX:5:1104:11170:22538,J00121:27:H3GGKBBXX:5:1220:21420:32103,J00121:27:H3GGKBBXX:5:2205:17107:30257,J00121:27:H3GGKBBXX:5:1207:25469:21922,J00121:27:H3GGKBBXX:5:2201:7243:28815,J00121:27:H3GGKBBXX:5:2222:28016:15399,J00121:27:H3GGKBBXX:5:1125:10165:15100,J00121:27:H3GGKBBXX:5:2109:14286:31734,J00121:27:H3GGKBBXX:5:1205:9130:20129,J00121:27:H3GGKBBXX:5:2201:29782:48210,J00121:27:H3GGKBBXX:5:1101:4909:29589,J00121:27:H3GGKBBXX:5:1128:6076:8260,J00121:27:H3GGKBBXX:5:1221:2575:6484,J00121:27:H3GGKBBXX:5:1211:9364:40754,J00121:27:H3GGKBBXX:5:1115:13179:42442,J00121:27:H3GGKBBXX:5:1211:26291:29044,J00121:27:H3GGKBBXX:5:2226:16376:42249,J00121:27:H3GGKBBXX:5:1210:5315:16928,J00121:27:H3GGKBBXX:5:2202:13443:29008,J00121:27:H3GGKBBXX:5:1115:14763:26019,J00121:27:H3GGKBBXX:5:1122:12053:16471,J00121:27:H3GGKBBXX:5:2106:16508:17157,J00121:27:H3GGKBBXX:5:1227:15879:43216,J00121:27:H3GGKBBXX:5:2103:19421:30433,J00121:27:H3GGKBBXX:5:2227:18862:8084,J00121:27:H3GGKBBXX:5:1206:27509:23276,J00121:27:H3GGKBBXX:5:1204:18923:47542,J00121:27:H3GGKBBXX:5:1209:19867:22907,J00121:27:H3GGKBBXX:5:2219:10744:5095,J00121:27:H3GGKBBXX:5:1208:31781:34618,J00121:27:H3GGKBBXX:5:1114:26220:18827,J00121:27:H3GGKBBXX:5:1211:27306:8646,J00121:27:H3GGKBBXX:5:2227:24312:25791,J00121:27:H3GGKBBXX:5:2211:17178:1437,J00121:27:H3GGKBBXX:5:2222:9303:41704,J00121:27:H3GGKBBXX:5:1203:13362:41739,J00121:27:H3GGKBBXX:5:2221:9820:33949,J00121:27:H3GGKBBXX:5:1126:20679:19882,J00121:27:H3GGKBBXX:5:1114:6461:31048,J00121:27:H3GGKBBXX:5:2225:4036:30327,J00121:27:H3GGKBBXX:5:1109:15300:14396;sequence=TATTGATAAATCTAGATAATGCTACCA;start=285698;subtype=IES;support_ref=21;support_variant=45;type=IES;
scaffold51_52_with_IES	MILORD	internal_eliminated_sequence	286343	286371	.	.	.	ID=MILORD.52.286343.286371;Name=MILORD.52.286343.286371;bounded_by_ta=TRUE;common_boundary=None;end=286371;ies_id=IESPGM.PTET51.1.52.273537;ies_left_dist=10;ies_min_dist=10;ies_right_dist=10;junction_seq=tgttttagattaggaTAtccatttgtacacga;read_names=J00121:27:H3GGKBBXX:5:2116:15798:13359;sequence=TATTGATGAGTATGATATAATATAATTAG;start=286343;subtype=OVERLAPPING;support_ref=9;support_variant=1;type=ALTERNATIVE;
scaffold51_52_with_IES	MILORD	internal_eliminated_sequence	286353	286381	.	.	.	ID=MILORD.52.286353.286381;Name=MILORD.52.286353.286381;bounded_by_ta=TRUE;common_boundary=Both;end=286381;ies_id=IESPGM.PTET51.1.52.273537;ies_left_dist=0;ies_min_dist=0;ies_right_dist=0;junction_seq=taggatattgatgagTAcacgaattaacaata;read_names=J00121:27:H3GGKBBXX:5:2227:7912:26810,J00121:27:H3GGKBBXX:5:1102:20161:20814,J00121:27:H3GGKBBXX:5:2212:30797:6712,J00121:27:H3GGKBBXX:5:1111:10236:21025,J00121:27:H3GGKBBXX:5:1209:4026:42548,J00121:27:H3GGKBBXX:5:1213:7507:21043,J00121:27:H3GGKBBXX:5:2109:8917:1508,J00121:27:H3GGKBBXX:5:1123:8643:31206,J00121:27:H3GGKBBXX:5:2110:5507:11249,J00121:27:H3GGKBBXX:5:1219:20649:10651,J00121:27:H3GGKBBXX:5:1225:6563:42056,J00121:27:H3GGKBBXX:5:2202:14194:34459,J00121:27:H3GGKBBXX:5:2213:24698:6202,J00121:27:H3GGKBBXX:5:2123:16396:44992,J00121:27:H3GGKBBXX:5:1102:20303:20850,J00121:27:H3GGKBBXX:5:1111:10186:20902,J00121:27:H3GGKBBXX:5:1114:25479:1965,J00121:27:H3GGKBBXX:5:2221:21694:15276,J00121:27:H3GGKBBXX:5:1222:29731:14854,J00121:27:H3GGKBBXX:5:2208:29772:21782,J00121:27:H3GGKBBXX:5:2104:10379:37906,J00121:27:H3GGKBBXX:5:1122:20841:45309,J00121:27:H3GGKBBXX:5:2208:2138:18212,J00121:27:H3GGKBBXX:5:1213:7628:21078,J00121:27:H3GGKBBXX:5:2110:12063:21272,J00121:27:H3GGKBBXX:5:1117:11129:26863,J00121:27:H3GGKBBXX:5:1117:23500:30433,J00121:27:H3GGKBBXX:5:2215:12591:32279,J00121:27:H3GGKBBXX:5:1117:27539:11407,J00121:27:H3GGKBBXX:5:2213:7811:8875,J00121:27:H3GGKBBXX:5:2212:29975:38451,J00121:27:H3GGKBBXX:5:2216:7375:43357,J00121:27:H3GGKBBXX:5:1227:21947:30696,J00121:27:H3GGKBBXX:5:1107:24525:13781,J00121:27:H3GGKBBXX:5:2203:11444:18300,J00121:27:H3GGKBBXX:5:2210:6218:28270,J00121:27:H3GGKBBXX:5:2224:24779:40596,J00121:27:H3GGKBBXX:5:1220:8897:22291,J00121:27:H3GGKBBXX:5:1119:16021:2070,J00121:27:H3GGKBBXX:5:1201:24748:46065,J00121:27:H3GGKBBXX:5:2204:25256:47682,J00121:27:H3GGKBBXX:5:2216:6898:43796,J00121:27:H3GGKBBXX:5:1217:8166:2633,J00121:27:H3GGKBBXX:5:2227:8258:26177,J00121:27:H3GGKBBXX:5:2101:16204:37484,J00121:27:H3GGKBBXX:5:2213:15148:9983,J00121:27:H3GGKBBXX:5:2202:8674:34530;sequence=TATGATATAATATAATTAGTATCCATTTG;start=286353;subtype=IES;support_ref=15;support_variant=47;type=IES;
scaffold51_52_with_IES	MILORD	internal_eliminated_sequence	286358	286396	.	.	.	ID=MILORD.52.286358.286396;Name=MILORD.52.286358.286396;bounded_by_ta=TRUE;common_boundary=None;end=286396;ies_id=IESPGM.PTET51.1.52.273537;ies_left_dist=-5;ies_min_dist=5;ies_right_dist=-15;junction_seq=tattgatgagtatgaTAtcctagaacttatta;read_names=J00121:27:H3GGKBBXX:5:2115:28189:38486;sequence=TATAATATAATTAGTATCCATTTGTACACGAATTAACAA;start=286358;subtype=OVERLAPPING;support_ref=3;support_variant=1;type=ALTERNATIVE;
scaffold51_52_with_IES	MILORD	internal_eliminated_sequence	287497	287523	.	.	.	ID=MILORD.52.287497.287523;Name=MILORD.52.287497.287523;bounded_by_ta=TRUE;common_boundary=Both;end=287523;ies_id=IESPGM.PTET51.1.52.274652;ies_left_dist=0;ies_min_dist=0;ies_right_dist=0;junction_seq=atgatttaaccactcTActtctatctcaaaga;read_names=J00121:27:H3GGKBBXX:5:1104:25834:29237,J00121:27:H3GGKBBXX:5:1123:9952:22713,J00121:27:H3GGKBBXX:5:2218:30076:43198,J00121:27:H3GGKBBXX:5:2119:27580:26353,J00121:27:H3GGKBBXX:5:1223:14275:23557,J00121:27:H3GGKBBXX:5:2108:1418:36622,J00121:27:H3GGKBBXX:5:2101:25824:39875,J00121:27:H3GGKBBXX:5:1112:26433:11952,J00121:27:H3GGKBBXX:5:1202:12713:3723,J00121:27:H3GGKBBXX:5:1227:18477:9244,J00121:27:H3GGKBBXX:5:2113:17208:35180,J00121:27:H3GGKBBXX:5:1101:12286:11390,J00121:27:H3GGKBBXX:5:1206:5771:35690,J00121:27:H3GGKBBXX:5:2116:24058:27215,J00121:27:H3GGKBBXX:5:1208:19898:2422,J00121:27:H3GGKBBXX:5:1217:16173:35004,J00121:27:H3GGKBBXX:5:2118:12692:45361,J00121:27:H3GGKBBXX:5:1117:8846:36868,J00121:27:H3GGKBBXX:5:1111:12591:30696,J00121:27:H3GGKBBXX:5:2116:10307:47630,J00121:27:H3GGKBBXX:5:2220:14255:26793,J00121:27:H3GGKBBXX:5:1108:4645:40737,J00121:27:H3GGKBBXX:5:1215:9252:42354,J00121:27:H3GGKBBXX:5:2119:13839:4971,J00121:27:H3GGKBBXX:5:2119:18446:11829,J00121:27:H3GGKBBXX:5:1208:20608:14133,J00121:27:H3GGKBBXX:5:2113:24992:15785,J00121:27:H3GGKBBXX:5:2109:15919:35514,J00121:27:H3GGKBBXX:5:1203:22161:18722,J00121:27:H3GGKBBXX:5:2116:23490:22362;sequence=TATAGTTATCAATAATCAAACTTACAA;start=287497;subtype=IES;support_ref=93;support_variant=30;type=IES;
scaffold51_52_with_IES	MILORD	internal_eliminated_sequence	289527	289591	.	.	.	ID=MILORD.52.289527.289591;Name=MILORD.52.289527.289591;bounded_by_ta=TRUE;common_boundary=Both;end=289591;ies_id=IESPGM.PTET51.1.52.276655;ies_left_dist=0;ies_min_dist=0;ies_right_dist=0;junction_seq=tttggtgcattctgtTAttacaaatgttattc;read_names=J00121:27:H3GGKBBXX:5:2104:15047:1754,J00121:27:H3GGKBBXX:5:2228:4970:15768,J00121:27:H3GGKBBXX:5:1216:17990:48913,J00121:27:H3GGKBBXX:5:2102:32045:17843,J00121:27:H3GGKBBXX:5:2211:11363:23012,J00121:27:H3GGKBBXX:5:2209:27884:29800,J00121:27:H3GGKBBXX:5:1209:5761:17772,J00121:27:H3GGKBBXX:5:1201:8237:16506,J00121:27:H3GGKBBXX:5:2222:27610:3582,J00121:27:H3GGKBBXX:5:1112:13910:30028,J00121:27:H3GGKBBXX:5:1103:22526:18616,J00121:27:H3GGKBBXX:5:1123:13869:28868,J00121:27:H3GGKBBXX:5:2124:11160:2017,J00121:27:H3GGKBBXX:5:1201:26321:27021,J00121:27:H3GGKBBXX:5:1217:13727:10792,J00121:27:H3GGKBBXX:5:2123:16660:1947,J00121:27:H3GGKBBXX:5:1126:18071:35972;sequence=TATAGATGATTTTATTAGTTGCTTGTAAATAAACTTGTTTGAAAACATAGAAATTGTATTGAGTA;start=289527;subtype=IES;support_ref=96;support_variant=17;type=IES;
scaffold51_52_with_IES	MILORD	internal_eliminated_sequence	290484	290611	.	.	.	ID=MILORD.52.290484.290611;Name=MILORD.52.290484.290611;bounded_by_ta=TRUE;common_boundary=Both;end=290611;ies_id=IESPGM.PTET51.1.52.277547;ies_left_dist=0;ies_min_dist=0;ies_right_dist=0;junction_seq=gaattattcatctaaTAgttgatttaattcct;read_names=J00121:27:H3GGKBBXX:5:1205:29082:40315,J00121:27:H3GGKBBXX:5:1111:3437:33404,J00121:27:H3GGKBBXX:5:2116:26727:17737,J00121:27:H3GGKBBXX:5:1225:29873:10071,J00121:27:H3GGKBBXX:5:1205:25530:12146,J00121:27:H3GGKBBXX:5:1124:18274:18212,J00121:27:H3GGKBBXX:5:2210:23876:13324,J00121:27:H3GGKBBXX:5:2220:11606:12392,J00121:27:H3GGKBBXX:5:1123:15422:48825,J00121:27:H3GGKBBXX:5:1125:29396:24577,J00121:27:H3GGKBBXX:5:1205:4290:32666,J00121:27:H3GGKBBXX:5:1128:17137:12198,J00121:27:H3GGKBBXX:5:1102:14600:46135,J00121:27:H3GGKBBXX:5:2204:29782:34811,J00121:27:H3GGKBBXX:5:1106:12794:5059,J00121:27:H3GGKBBXX:5:2217:31091:2686;sequence=TAATGCTGATTTCATGATTTTTCTATTTTTAAAAATTCTGTTAACATCGGTGGAAATTTGAATTAAGATTTAGATTTTAATTACTAGATAAATAATTAAAATAGCAATAAAATATGTTTGAACAACCT;start=290484;subtype=IES;support_ref=114;support_variant=16;type=IES;
scaffold51_52_with_IES	MILORD	internal_eliminated_sequence	290525	290611	.	.	.	ID=MILORD.52.290525.290611;Name=MILORD.52.290525.290611;bounded_by_ta=TRUE;common_boundary=RIGHT;end=290611;ies_id=IESPGM.PTET51.1.52.277547;ies_left_dist=-41;ies_min_dist=0;ies_right_dist=0;junction_seq=ttttaaaaattctgtTAgttgatttaattcct;read_names=J00121:27:H3GGKBBXX:5:2220:29640:21658;sequence=TAACATCGGTGGAAATTTGAATTAAGATTTAGATTTTAATTACTAGATAAATAATTAAAATAGCAATAAAATATGTTTGAACAACCT;start=290525;subtype=PARTIAL_INTERNAL;support_ref=52;support_variant=1;type=ALTERNATIVE;
scaffold51_52_with_IES	MILORD	internal_eliminated_sequence	291150	291205	.	.	.	ID=MILORD.52.291150.291205;Name=MILORD.52.291150.291205;bounded_by_ta=TRUE;common_boundary=Both;end=291205;ies_id=IESPGM.PTET51.1.52.278085;ies_left_dist=0;ies_min_dist=0;ies_right_dist=0;junction_seq=tataataagagctcaTAcatccacatgcgcag;read_names=J00121:27:H3GGKBBXX:5:1106:16681:1490,J00121:27:H3GGKBBXX:5:2113:23175:26353,J00121:27:H3GGKBBXX:5:2222:24819:28885,J00121:27:H3GGKBBXX:5:2228:28351:8242,J00121:27:H3GGKBBXX:5:1106:27001:39523,J00121:27:H3GGKBBXX:5:1114:14651:15944,J00121:27:H3GGKBBXX:5:1102:18802:19584,J00121:27:H3GGKBBXX:5:1221:2859:35180,J00121:27:H3GGKBBXX:5:2113:20354:12638,J00121:27:H3GGKBBXX:5:1225:15676:17157,J00121:27:H3GGKBBXX:5:2220:16082:4848,J00121:27:H3GGKBBXX:5:1126:15168:42618,J00121:27:H3GGKBBXX:5:2221:27965:40631,J00121:27:H3GGKBBXX:5:2218:24485:44974,J00121:27:H3GGKBBXX:5:1123:16163:22608,J00121:27:H3GGKBBXX:5:2212:18456:5024,J00121:27:H3GGKBBXX:5:2222:2250:30890,J00121:27:H3GGKBBXX:5:2103:20111:34758,J00121:27:H3GGKBBXX:5:2222:24667:28833,J00121:27:H3GGKBBXX:5:2103:7638:13746,J00121:27:H3GGKBBXX:5:2222:9465:15856,J00121:27:H3GGKBBXX:5:2216:6908:2141,J00121:27:H3GGKBBXX:5:2220:26961:22502,J00121:27:H3GGKBBXX:5:2206:30858:35866,J00121:27:H3GGKBBXX:5:1128:9983:31839,J00121:27:H3GGKBBXX:5:2207:18761:3336,J00121:27:H3GGKBBXX:5:1101:9414:29800,J00121:27:H3GGKBBXX:5:2204:13474:33633,J00121:27:H3GGKBBXX:5:1104:14823:35022,J00121:27:H3GGKBBXX:5:2107:12895:9842,J00121:27:H3GGKBBXX:5:1210:21724:10124,J00121:27:H3GGKBBXX:5:1113:3833:33949,J00121:27:H3GGKBBXX:5:2227:12885:5640,J00121:27:H3GGKBBXX:5:2125:23165:33017,J00121:27:H3GGKBBXX:5:1203:14590:21430,J00121:27:H3GGKBBXX:5:1209:20506:27320,J00121:27:H3GGKBBXX:5:2101:21197:46276,J00121:27:H3GGKBBXX:5:2117:2351:8453,J00121:27:H3GGKBBXX:5:1209:16407:43216;sequence=TACAATCAAATTTAACTTAAATATCATCATCCAATTAAATATTAGAGACTTAATTG;start=291150;subtype=IES;support_ref=18;support_variant=39;type=IES;
scaffold51_52_with_IES	MILORD	internal_eliminated_sequence	291162	291205	.	.	.	ID=MILORD.52.291162.291205;Name=MILORD.52.291162.291205;bounded_by_ta=TRUE;common_boundary=RIGHT;end=291205;ies_id=IESPGM.PTET51.1.52.278085;ies_left_dist=-12;ies_min_dist=0;ies_right_dist=0;junction_seq=tcatacaatcaaattTAcatccacatgcgcag;read_names=J00121:27:H3GGKBBXX:5:2111:20090:15205,J00121:27:H3GGKBBXX:5:2103:15392:8963,J00121:27:H3GGKBBXX:5:2218:26900:40614,J00121:27:H3GGKBBXX:5:1119:23896:48843,J00121:27:H3GGKBBXX:5:2208:18477:43462,J00121:27:H3GGKBBXX:5:2208:23490:46768,J00121:27:H3GGKBBXX:5:1104:2666:40051,J00121:27:H3GGKBBXX:5:1220:5000:18669,J00121:27:H3GGKBBXX:5:1113:22506:7187,J00121:27:H3GGKBBXX:5:2214:2889:5200;sequence=TAACTTAAATATCATCATCCAATTAAATATTAGAGACTTAATTG;start=291162;subtype=PARTIAL_INTERNAL;support_ref=27;support_variant=10;type=ALTERNATIVE;
scaffold51_52_with_IES	MILORD	internal_eliminated_sequence	291331	291377	.	.	.	ID=MILORD.52.291331.291377;Name=MILORD.52.291331.291377;bounded_by_ta=TRUE;common_boundary=LEFT;end=291377;ies_id=IESPGM.PTET51.1.52.278210;ies_left_dist=0;ies_min_dist=0;ies_right_dist=10;junction_seq=aatcttctagtctttTAaatgactatatcaag;read_names=J00121:27:H3GGKBBXX:5:2103:6177:41950,J00121:27:H3GGKBBXX:5:1201:11891:22344,J00121:27:H3GGKBBXX:5:2213:25154:28340,J00121:27:H3GGKBBXX:5:1104:22952:7152,J00121:27:H3GGKBBXX:5:1207:3234:7873;sequence=TACAGTAGTATTAATTTAATATTATTTTGAATAATAAATTGTTCAAA;start=291331;subtype=PARTIAL_INTERNAL;support_ref=2;support_variant=5;type=ALTERNATIVE;
scaffold51_52_with_IES	MILORD	internal_eliminated_sequence	291331	291387	.	.	.	ID=MILORD.52.291331.291387;Name=MILORD.52.291331.291387;bounded_by_ta=TRUE;common_boundary=Both;end=291387;ies_id=IESPGM.PTET51.1.52.278210;ies_left_dist=0;ies_min_dist=0;ies_right_dist=0;junction_seq=aatcttctagtctttTAtcaagtgcattgact;read_names=J00121:27:H3GGKBBXX:5:1210:26636:18564,J00121:27:H3GGKBBXX:5:2117:29660:32384,J00121:27:H3GGKBBXX:5:1205:20963:8594,J00121:27:H3GGKBBXX:5:2123:1722:18687,J00121:27:H3GGKBBXX:5:1216:12855:48667,J00121:27:H3GGKBBXX:5:2113:18873:39998,J00121:27:H3GGKBBXX:5:1105:22110:33615,J00121:27:H3GGKBBXX:5:2228:24941:17808,J00121:27:H3GGKBBXX:5:2106:8907:14818,J00121:27:H3GGKBBXX:5:1207:6208:20797,J00121:27:H3GGKBBXX:5:2227:21125:9614,J00121:27:H3GGKBBXX:5:1104:15432:40227,J00121:27:H3GGKBBXX:5:1201:18751:36833,J00121:27:H3GGKBBXX:5:2216:18497:7486,J00121:27:H3GGKBBXX:5:2108:23226:29958,J00121:27:H3GGKBBXX:5:1216:14062:48860,J00121:27:H3GGKBBXX:5:2203:10571:30151,J00121:27:H3GGKBBXX:5:1103:19431:31154,J00121:27:H3GGKBBXX:5:1116:13433:11864,J00121:27:H3GGKBBXX:5:2211:20649:38468,J00121:27:H3GGKBBXX:5:1201:2970:32490,J00121:27:H3GGKBBXX:5:1227:6147:5183,J00121:27:H3GGKBBXX:5:2210:14235:44588,J00121:27:H3GGKBBXX:5:1218:21176:8752,J00121:27:H3GGKBBXX:5:2201:30381:5429,J00121:27:H3GGKBBXX:5:2121:19532:46346,J00121:27:H3GGKBBXX:5:2119:16204:19795,J00121:27:H3GGKBBXX:5:1105:23551:26934,J00121:27:H3GGKBBXX:5:1203:29965:47506,J00121:27:H3GGKBBXX:5:2107:13403:30802,J00121:27:H3GGKBBXX:5:1104:28148:8770,J00121:27:H3GGKBBXX:5:2209:23561:46610,J00121:27:H3GGKBBXX:5:1103:27387:32490,J00121:27:H3GGKBBXX:5:1112:3041:21430;sequence=TACAGTAGTATTAATTTAATATTATTTTGAATAATAAATTGTTCAAATAAATGACTA;start=291331;subtype=IES;support_ref=2;support_variant=34;type=IES;
scaffold51_52_with_IES	MILORD	internal_eliminated_sequence	291336	291387	.	.	.	ID=MILORD.52.291336.291387;Name=MILORD.52.291336.291387;bounded_by_ta=TRUE;common_boundary=RIGHT;end=291387;ies_id=IESPGM.PTET51.1.52.278210;ies_left_dist=-5;ies_min_dist=0;ies_right_dist=0;junction_seq=tctagtcttttacagTAtcaagtgcattgact;read_names=J00121:27:H3GGKBBXX:5:1125:13819:35321,J00121:27:H3GGKBBXX:5:2116:18862:17649,J00121:27:H3GGKBBXX:5:1106:13108:4338;sequence=TAGTATTAATTTAATATTATTTTGAATAATAAATTGTTCAAATAAATGACTA;start=291336;subtype=PARTIAL_INTERNAL;support_ref=0;support_variant=3;type=ALTERNATIVE;
scaffold51_52_with_IES	MILORD	internal_eliminated_sequence	291342	291387	.	.	.	ID=MILORD.52.291342.291387;Name=MILORD.52.291342.291387;bounded_by_ta=TRUE;common_boundary=RIGHT;end=291387;ies_id=IESPGM.PTET51.1.52.278210;ies_left_dist=-11;ies_min_dist=0;ies_right_dist=0;junction_seq=cttttacagtagtatTAtcaagtgcattgact;read_names=J00121:27:H3GGKBBXX:5:1127:14681:20287;sequence=TAATTTAATATTATTTTGAATAATAAATTGTTCAAATAAATGACTA;start=291342;subtype=PARTIAL_INTERNAL;support_ref=0;support_variant=1;type=ALTERNATIVE;
scaffold51_52_with_IES	MILORD	internal_eliminated_sequence	292672	292699	.	.	.	ID=MILORD.52.292672.292699;Name=MILORD.52.292672.292699;bounded_by_ta=TRUE;common_boundary=Both;end=292699;ies_id=IESPGM.PTET51.1.52.279494;ies_left_dist=0;ies_min_dist=0;ies_right_dist=0;junction_seq=ttcccatataacaatTAttatttctggtttgc;read_names=J00121:27:H3GGKBBXX:5:1101:24627:20990,J00121:27:H3GGKBBXX:5:2218:25743:7662,J00121:27:H3GGKBBXX:5:1101:17269:38873,J00121:27:H3GGKBBXX:5:2219:21491:46293,J00121:27:H3GGKBBXX:5:2221:17482:38926,J00121:27:H3GGKBBXX:5:2115:26098:34829,J00121:27:H3GGKBBXX:5:1101:17239:38890,J00121:27:H3GGKBBXX:5:1218:24637:5816,J00121:27:H3GGKBBXX:5:1213:23094:11794,J00121:27:H3GGKBBXX:5:1118:6350:24560,J00121:27:H3GGKBBXX:5:1209:19481:13834,J00121:27:H3GGKBBXX:5:2204:30157:31312,J00121:27:H3GGKBBXX:5:1117:23977:46979;sequence=TATAATTGAATAATCTAGTATCCCACTA;start=292672;subtype=IES;support_ref=4;support_variant=13;type=IES;
scaffold51_52_with_IES	MILORD	internal_eliminated_sequence	292762	292829	.	.	.	ID=MILORD.52.292762.292829;Name=MILORD.52.292762.292829;bounded_by_ta=TRUE;common_boundary=RIGHT;end=292829;ies_id=IESPGM.PTET51.1.52.279559;ies_left_dist=3;ies_min_dist=0;ies_right_dist=0;junction_seq=tgattttggaaaattTAtcatcaaacaataaa;read_names=J00121:27:H3GGKBBXX:5:2105:7831:2756,J00121:27:H3GGKBBXX:5:2225:12865:19425;sequence=TAATACACTTTAACAAATTGTAGATTTATATTGTTGTTTAAATTCTAACAATATATATTAAATACGTG;start=292762;subtype=PARTIAL_EXTERNAL;support_ref=2;support_variant=2;type=ALTERNATIVE;
scaffold51_52_with_IES	MILORD	internal_eliminated_sequence	292765	292829	.	.	.	ID=MILORD.52.292765.292829;Name=MILORD.52.292765.292829;bounded_by_ta=TRUE;common_boundary=Both;end=292829;ies_id=IESPGM.PTET51.1.52.279559;ies_left_dist=0;ies_min_dist=0;ies_right_dist=0;junction_seq=ttttggaaaatttaaTAtcatcaaacaataaa;read_names=J00121:27:H3GGKBBXX:5:1105:27590:11636,J00121:27:H3GGKBBXX:5:1207:30066:34846,J00121:27:H3GGKBBXX:5:2119:12905:41721,J00121:27:H3GGKBBXX:5:2212:12804:15592,J00121:27:H3GGKBBXX:5:1110:21034:34635,J00121:27:H3GGKBBXX:5:2214:22891:15487,J00121:27:H3GGKBBXX:5:1108:17756:22837,J00121:27:H3GGKBBXX:5:1223:8258:28498,J00121:27:H3GGKBBXX:5:1109:9607:49194;sequence=TACACTTTAACAAATTGTAGATTTATATTGTTGTTTAAATTCTAACAATATATATTAAATACGTG;start=292765;subtype=IES;support_ref=0;support_variant=9;type=IES;
scaffold51_52_with_IES	MILORD	internal_eliminated_sequence	293585	293616	.	.	.	ID=MILORD.52.293585.293616;Name=MILORD.52.293585.293616;bounded_by_ta=TRUE;common_boundary=None;end=293616;ies_id=IESPGM.PTET51.1.52.280385;ies_left_dist=71;ies_min_dist=71;ies_right_dist=102;junction_seq=atcaaatagacaatcTAataaaagaaatttta;read_names=J00121:27:H3GGKBBXX:5:1106:16011:35004,J00121:27:H3GGKBBXX:5:1101:6492:5183;sequence=TAGCACAAATAAATTACATCACGACTTAAATA;start=293585;subtype=MAC;support_ref=49;support_variant=2;type=CRYPTIC;
scaffold51_52_with_IES	MILORD	internal_eliminated_sequence	293656	293718	.	.	.	ID=MILORD.52.293656.293718;Name=MILORD.52.293656.293718;bounded_by_ta=TRUE;common_boundary=Both;end=293718;ies_id=IESPGM.PTET51.1.52.280385;ies_left_dist=0;ies_min_dist=0;ies_right_dist=0;junction_seq=gcattaaaattttacTActtaaacattatctt;read_names=J00121:27:H3GGKBBXX:5:1123:31223:9842,J00121:27:H3GGKBBXX:5:1221:27478:24876,J00121:27:H3GGKBBXX:5:2117:28219:15399,J00121:27:H3GGKBBXX:5:1124:27590:38468,J00121:27:H3GGKBBXX:5:1215:27803:38064,J00121:27:H3GGKBBXX:5:1127:17350:33844,J00121:27:H3GGKBBXX:5:1217:6157:18951,J00121:27:H3GGKBBXX:5:1123:29102:41370,J00121:27:H3GGKBBXX:5:2222:30543:37642,J00121:27:H3GGKBBXX:5:2216:24322:43427,J00121:27:H3GGKBBXX:5:2224:23125:33580,J00121:27:H3GGKBBXX:5:1117:27641:17808,J00121:27:H3GGKBBXX:5:1213:20314:33211,J00121:27:H3GGKBBXX:5:2107:6086:28498,J00121:27:H3GGKBBXX:5:2126:24718:32859,J00121:27:H3GGKBBXX:5:1125:9546:31540,J00121:27:H3GGKBBXX:5:2201:22455:29747,J00121:27:H3GGKBBXX:5:2201:15341:37712,J00121:27:H3GGKBBXX:5:2114:30127:32384,J00121:27:H3GGKBBXX:5:1109:11343:45836,J00121:27:H3GGKBBXX:5:2227:13738:27127,J00121:27:H3GGKBBXX:5:2117:29538:4919,J00121:27:H3GGKBBXX:5:2227:13616:26986,J00121:27:H3GGKBBXX:5:2125:26940:21905,J00121:27:H3GGKBBXX:5:1224:19025:47506,J00121:27:H3GGKBBXX:5:2121:24586:47120,J00121:27:H3GGKBBXX:5:2117:5994:34706,J00121:27:H3GGKBBXX:5:1126:7517:40016;sequence=TATTATCAATCTGAGCATTTTTGATAAATTCTTACTTAAAGGAAAATTATTAATAATCAATTA;start=293656;subtype=IES;support_ref=48;support_variant=28;type=IES;
scaffold51_52_with_IES	MILORD	internal_eliminated_sequence	293851	293892	.	.	.	ID=MILORD.52.293851.293892;Name=MILORD.52.293851.293892;bounded_by_ta=TRUE;common_boundary=LEFT;end=293892;ies_id=IESPGM.PTET51.1.52.280517;ies_left_dist=0;ies_min_dist=0;ies_right_dist=15;junction_seq=aaacttcatgtttgtTAgttttattagttgta;read_names=J00121:27:H3GGKBBXX:5:1125:6512:6097;sequence=TACACTCAATAAATTATTGATTTTTTATTTGATAGTTTTTTA;start=293851;subtype=PARTIAL_INTERNAL;support_ref=0;support_variant=1;type=ALTERNATIVE;
scaffold51_52_with_IES	MILORD	internal_eliminated_sequence	293851	293907	.	.	.	ID=MILORD.52.293851.293907;Name=MILORD.52.293851.293907;bounded_by_ta=TRUE;common_boundary=Both;end=293907;ies_id=IESPGM.PTET51.1.52.280517;ies_left_dist=0;ies_min_dist=0;ies_right_dist=0;junction_seq=aaacttcatgtttgtTAgcactgcctgaaaac;read_names=J00121:27:H3GGKBBXX:5:1205:30310:22608,J00121:27:H3GGKBBXX:5:1102:4868:2897,J00121:27:H3GGKBBXX:5:2213:20689:12409,J00121:27:H3GGKBBXX:5:1227:12824:4338,J00121:27:H3GGKBBXX:5:2128:26352:38926,J00121:27:H3GGKBBXX:5:1214:16589:46873,J00121:27:H3GGKBBXX:5:2107:6045:33492,J00121:27:H3GGKBBXX:5:2105:26433:10299,J00121:27:H3GGKBBXX:5:1208:16620:9543,J00121:27:H3GGKBBXX:5:1211:14093:11601,J00121:27:H3GGKBBXX:5:1118:16072:23645,J00121:27:H3GGKBBXX:5:2223:8663:39717,J00121:27:H3GGKBBXX:5:2212:21014:21447,J00121:27:H3GGKBBXX:5:1217:15635:16489;sequence=TACACTCAATAAATTATTGATTTTTTATTTGATAGTTTTTTATAGTTTTATTAGTTG;start=293851;subtype=IES;support_ref=0;support_variant=14;type=IES;
scaffold51_52_with_IES	MILORD	internal_eliminated_sequence	296798	296900	.	.	.	ID=MILORD.52.296798.296900;Name=MILORD.52.296798.296900;bounded_by_ta=TRUE;common_boundary=RIGHT;end=296900;ies_id=IESPGM.PTET51.1.52.283413;ies_left_dist=6;ies_min_dist=0;ies_right_dist=0;junction_seq=caatgttttttccggTAtttgcatgcatactg;read_names=J00121:27:H3GGKBBXX:5:1123:10795:44429;sequence=TAACACTACAGTTCACTAGTAAAATTTAAGGTTAACTTCTAATTAGAATTAATAAAATTGTTTTATTGGTTATATGGAAAATAATTGAATTCTTACTCAACTG;start=296798;subtype=PARTIAL_EXTERNAL;support_ref=5;support_variant=1;type=ALTERNATIVE;
scaffold51_52_with_IES	MILORD	internal_eliminated_sequence	296804	296890	.	.	.	ID=MILORD.52.296804.296890;Name=MILORD.52.296804.296890;bounded_by_ta=TRUE;common_boundary=LEFT;end=296890;ies_id=IESPGM.PTET51.1.52.283413;ies_left_dist=0;ies_min_dist=0;ies_right_dist=10;junction_seq=tttttccggtaacacTActcaactgtatttgc;read_names=J00121:27:H3GGKBBXX:5:2212:26687:37888;sequence=TACAGTTCACTAGTAAAATTTAAGGTTAACTTCTAATTAGAATTAATAAAATTGTTTTATTGGTTATATGGAAAATAATTGAATTCT;start=296804;subtype=PARTIAL_INTERNAL;support_ref=0;support_variant=1;type=ALTERNATIVE;
scaffold51_52_with_IES	MILORD	internal_eliminated_sequence	296804	296900	.	.	.	ID=MILORD.52.296804.296900;Name=MILORD.52.296804.296900;bounded_by_ta=TRUE;common_boundary=Both;end=296900;ies_id=IESPGM.PTET51.1.52.283413;ies_left_dist=0;ies_min_dist=0;ies_right_dist=0;junction_seq=tttttccggtaacacTAtttgcatgcatactg;read_names=J00121:27:H3GGKBBXX:5:2211:5578:49001,J00121:27:H3GGKBBXX:5:2113:16437:7961,J00121:27:H3GGKBBXX:5:2117:19928:12743,J00121:27:H3GGKBBXX:5:2208:24403:44763,J00121:27:H3GGKBBXX:5:2105:16924:11724,J00121:27:H3GGKBBXX:5:2213:14357:42478,J00121:27:H3GGKBBXX:5:1123:5457:47383,J00121:27:H3GGKBBXX:5:2204:25855:47243,J00121:27:H3GGKBBXX:5:2206:20101:35550,J00121:27:H3GGKBBXX:5:1211:29609:37255,J00121:27:H3GGKBBXX:5:2202:16589:27320,J00121:27:H3GGKBBXX:5:2128:29833:5569,J00121:27:H3GGKBBXX:5:2227:8166:39945,J00121:27:H3GGKBBXX:5:2114:22617:26512,J00121:27:H3GGKBBXX:5:2119:24505:33897,J00121:27:H3GGKBBXX:5:1112:12276:7609,J00121:27:H3GGKBBXX:5:2228:20821:42073,J00121:27:H3GGKBBXX:5:2228:4198:8875,J00121:27:H3GGKBBXX:5:1205:5984:5288,J00121:27:H3GGKBBXX:5:1201:17147:4268,J00121:27:H3GGKBBXX:5:2113:27093:31312,J00121:27:H3GGKBBXX:5:2223:26159:3987,J00121:27:H3GGKBBXX:5:1120:19025:25140,J00121:27:H3GGKBBXX:5:1109:10500:9420,J00121:27:H3GGKBBXX:5:2202:10906:31962,J00121:27:H3GGKBBXX:5:1102:19197:10493,J00121:27:H3GGKBBXX:5:2116:20872:16278,J00121:27:H3GGKBBXX:5:2120:8400:25685,J00121:27:H3GGKBBXX:5:2103:23693:14133,J00121:27:H3GGKBBXX:5:1225:26504:7679,J00121:27:H3GGKBBXX:5:1206:26271:24788,J00121:27:H3GGKBBXX:5:1213:3549:5499,J00121:27:H3GGKBBXX:5:2207:9891:41950,J00121:27:H3GGKBBXX:5:1222:20161:25703,J00121:27:H3GGKBBXX:5:1222:9973:21166,J00121:27:H3GGKBBXX:5:2119:11708:20621,J00121:27:H3GGKBBXX:5:1217:10673:26142,J00121:27:H3GGKBBXX:5:2207:10937:45379,J00121:27:H3GGKBBXX:5:1106:15615:15539,J00121:27:H3GGKBBXX:5:1222:20121:25703;sequence=TACAGTTCACTAGTAAAATTTAAGGTTAACTTCTAATTAGAATTAATAAAATTGTTTTATTGGTTATATGGAAAATAATTGAATTCTTACTCAACTG;start=296804;subtype=IES;support_ref=0;support_variant=40;type=IES;
scaffold51_52_with_IES	MILORD	internal_eliminated_sequence	298780	298807	.	.	.	ID=MILORD.52.298780.298807;Name=MILORD.52.298780.298807;bounded_by_ta=TRUE;common_boundary=Both;end=298807;ies_id=IESPGM.PTET51.1.52.285292;ies_left_dist=0;ies_min_dist=0;ies_right_dist=0;junction_seq=tatattaatttatgtTAttcctctcgatattt;read_names=J00121:27:H3GGKBBXX:5:1127:22810:14748,J00121:27:H3GGKBBXX:5:2210:4675:27391,J00121:27:H3GGKBBXX:5:1107:29011:29923,J00121:27:H3GGKBBXX:5:2220:28118:38152,J00121:27:H3GGKBBXX:5:2115:11048:22924,J00121:27:H3GGKBBXX:5:2112:27681:37994,J00121:27:H3GGKBBXX:5:1114:29670:21922,J00121:27:H3GGKBBXX:5:1102:21745:2035,J00121:27:H3GGKBBXX:5:1112:26179:10880,J00121:27:H3GGKBBXX:5:1210:22648:19882,J00121:27:H3GGKBBXX:5:1115:14418:47295,J00121:27:H3GGKBBXX:5:1224:22780:3969,J00121:27:H3GGKBBXX:5:2115:10226:16823,J00121:27:H3GGKBBXX:5:1228:12926:33914,J00121:27:H3GGKBBXX:5:2221:19207:28235,J00121:27:H3GGKBBXX:5:2221:2158:2844,J00121:27:H3GGKBBXX:5:1101:10307:1525,J00121:27:H3GGKBBXX:5:2111:28189:8348,J00121:27:H3GGKBBXX:5:1107:17310:42073,J00121:27:H3GGKBBXX:5:1203:25469:43445,J00121:27:H3GGKBBXX:5:2124:13758:4901,J00121:27:H3GGKBBXX:5:1115:29102:16049,J00121:27:H3GGKBBXX:5:1113:4026:47190,J00121:27:H3GGKBBXX:5:1217:29944:21025,J00121:27:H3GGKBBXX:5:2206:1357:18933,J00121:27:H3GGKBBXX:5:1211:21136:43427,J00121:27:H3GGKBBXX:5:1120:14407:19460,J00121:27:H3GGKBBXX:5:1117:3041:15733,J00121:27:H3GGKBBXX:5:2119:24890:20850,J00121:27:H3GGKBBXX:5:1105:10226:18933,J00121:27:H3GGKBBXX:5:2218:21795:45449,J00121:27:H3GGKBBXX:5:2116:26332:14590,J00121:27:H3GGKBBXX:5:2108:23896:9596,J00121:27:H3GGKBBXX:5:1111:29346:48614,J00121:27:H3GGKBBXX:5:2102:29295:21272,J00121:27:H3GGKBBXX:5:2120:27468:9069,J00121:27:H3GGKBBXX:5:2206:17858:22344,J00121:27:H3GGKBBXX:5:2124:13829:2633,J00121:27:H3GGKBBXX:5:2118:28747:38715,J00121:27:H3GGKBBXX:5:2101:30279:41510,J00121:27:H3GGKBBXX:5:2225:30624:22415;sequence=TATAGATTAATAAAATTGATTTAACTAT;start=298780;subtype=IES;support_ref=3;support_variant=41;type=IES;
scaffold51_52_with_IES	MILORD	internal_eliminated_sequence	298780	298804	.	.	.	ID=MILORD.52.298780.298804;Name=MILORD.52.298780.298804;bounded_by_ta=TRUE;common_boundary=LEFT;end=298804;ies_id=IESPGM.PTET51.1.52.285292;ies_left_dist=0;ies_min_dist=0;ies_right_dist=3;junction_seq=tatattaatttatgtTAttattcctctcgata;read_names=J00121:27:H3GGKBBXX:5:2205:12337:39963,J00121:27:H3GGKBBXX:5:1114:16823:3846,J00121:27:H3GGKBBXX:5:1208:8582:39365,J00121:27:H3GGKBBXX:5:1110:26991:9297,J00121:27:H3GGKBBXX:5:1215:2301:10053,J00121:27:H3GGKBBXX:5:2217:5589:39101,J00121:27:H3GGKBBXX:5:1225:9222:2387,J00121:27:H3GGKBBXX:5:1112:6329:37361,J00121:27:H3GGKBBXX:5:2104:21927:36429;sequence=TATAGATTAATAAAATTGATTTAAC;start=298780;subtype=PARTIAL_INTERNAL;support_ref=3;support_variant=9;type=ALTERNATIVE;
scaffold51_52_with_IES	MILORD	internal_eliminated_sequence	298782	298807	.	.	.	ID=MILORD.52.298782.298807;Name=MILORD.52.298782.298807;bounded_by_ta=TRUE;common_boundary=RIGHT;end=298807;ies_id=IESPGM.PTET51.1.52.285292;ies_left_dist=-2;ies_min_dist=0;ies_right_dist=0;junction_seq=tattaatttatgttaTAttcctctcgatattt;read_names=J00121:27:H3GGKBBXX:5:1212:20425:27848;sequence=TAGATTAATAAAATTGATTTAACTAT;start=298782;subtype=PARTIAL_INTERNAL;support_ref=0;support_variant=1;type=ALTERNATIVE;
scaffold51_52_with_IES	MILORD	internal_eliminated_sequence	299409	299468	.	.	.	ID=MILORD.52.299409.299468;Name=MILORD.52.299409.299468;bounded_by_ta=TRUE;common_boundary=Both;end=299468;ies_id=IESPGM.PTET51.1.52.285893;ies_left_dist=0;ies_min_dist=0;ies_right_dist=0;junction_seq=attgattttgctttaTAtctgattcgagttat;read_names=J00121:27:H3GGKBBXX:5:2126:19390:15258,J00121:27:H3GGKBBXX:5:1127:19045:10651,J00121:27:H3GGKBBXX:5:1226:19502:40772,J00121:27:H3GGKBBXX:5:1128:4807:21887,J00121:27:H3GGKBBXX:5:2212:20902:9086,J00121:27:H3GGKBBXX:5:1214:5375:16120,J00121:27:H3GGKBBXX:5:1211:18903:45607,J00121:27:H3GGKBBXX:5:1103:29427:33211,J00121:27:H3GGKBBXX:5:2221:3366:37466,J00121:27:H3GGKBBXX:5:1206:13778:16190,J00121:27:H3GGKBBXX:5:1111:4300:46328,J00121:27:H3GGKBBXX:5:1204:28940:27971,J00121:27:H3GGKBBXX:5:1106:24556:13377,J00121:27:H3GGKBBXX:5:1124:21268:48614,J00121:27:H3GGKBBXX:5:2102:3955:3072,J00121:27:H3GGKBBXX:5:1109:21339:8752,J00121:27:H3GGKBBXX:5:1108:24941:45836,J00121:27:H3GGKBBXX:5:1207:22983:26406,J00121:27:H3GGKBBXX:5:1203:18020:20973,J00121:27:H3GGKBBXX:5:1224:2950:22151,J00121:27:H3GGKBBXX:5:2212:24606:20146,J00121:27:H3GGKBBXX:5:2202:30117:28217,J00121:27:H3GGKBBXX:5:1124:27742:38803,J00121:27:H3GGKBBXX:5:2202:22019:20691,J00121:27:H3GGKBBXX:5:1107:26971:39611,J00121:27:H3GGKBBXX:5:2223:10226:22204,J00121:27:H3GGKBBXX:5:1211:3691:5429,J00121:27:H3GGKBBXX:5:1227:5335:14854,J00121:27:H3GGKBBXX:5:1124:10165:6589,J00121:27:H3GGKBBXX:5:2112:25195:17544,J00121:27:H3GGKBBXX:5:1216:28219:21694,J00121:27:H3GGKBBXX:5:2116:17015:11073,J00121:27:H3GGKBBXX:5:2226:10216:9420,J00121:27:H3GGKBBXX:5:2212:15382:22415,J00121:27:H3GGKBBXX:5:2216:24870:3442,J00121:27:H3GGKBBXX:5:1112:25926:47753,J00121:27:H3GGKBBXX:5:2109:19948:15205,J00121:27:H3GGKBBXX:5:1217:10307:29237,J00121:27:H3GGKBBXX:5:1124:28940:26810;sequence=TATAGTTGAAACCAAAAAATTAAATTCGGATTGTTTTATAGTTCAATTTGTTAACATCTA;start=299409;subtype=IES;support_ref=10;support_variant=39;type=IES;
scaffold51_52_with_IES	MILORD	internal_eliminated_sequence	299409	299459	.	.	.	ID=MILORD.52.299409.299459;Name=MILORD.52.299409.299459;bounded_by_ta=TRUE;common_boundary=LEFT;end=299459;ies_id=IESPGM.PTET51.1.52.285893;ies_left_dist=0;ies_min_dist=0;ies_right_dist=9;junction_seq=attgattttgctttaTAacatctatatctgat;read_names=J00121:27:H3GGKBBXX:5:2211:14783:19162;sequence=TATAGTTGAAACCAAAAAATTAAATTCGGATTGTTTTATAGTTCAATTTGT;start=299409;subtype=PARTIAL_INTERNAL;support_ref=5;support_variant=1;type=ALTERNATIVE;
scaffold51_52_with_IES	MILORD	internal_eliminated_sequence	299409	299446	.	.	.	ID=MILORD.52.299409.299446;Name=MILORD.52.299409.299446;bounded_by_ta=TRUE;common_boundary=LEFT;end=299446;ies_id=IESPGM.PTET51.1.52.285893;ies_left_dist=0;ies_min_dist=0;ies_right_dist=22;junction_seq=attgattttgctttaTAgttcaatttgttaac;read_names=J00121:27:H3GGKBBXX:5:1113:10825:31962,J00121:27:H3GGKBBXX:5:1228:16143:23346;sequence=TATAGTTGAAACCAAAAAATTAAATTCGGATTGTTTTA;start=299409;subtype=PARTIAL_INTERNAL;support_ref=10;support_variant=2;type=ALTERNATIVE;
scaffold51_52_with_IES	MILORD	internal_eliminated_sequence	301292	301319	.	.	.	ID=MILORD.52.301292.301319;Name=MILORD.52.301292.301319;bounded_by_ta=TRUE;common_boundary=Both;end=301319;ies_id=IESPGM.PTET51.1.52.287716;ies_left_dist=0;ies_min_dist=0;ies_right_dist=0;junction_seq=aaaaggtttaatgtgTAagttgcagtaaataa;read_names=J00121:27:H3GGKBBXX:5:1227:24809:37167,J00121:27:H3GGKBBXX:5:2224:23054:25615,J00121:27:H3GGKBBXX:5:2125:22221:23610,J00121:27:H3GGKBBXX:5:2210:3112:14379,J00121:27:H3GGKBBXX:5:1208:25337:11460,J00121:27:H3GGKBBXX:5:1114:13646:39594,J00121:27:H3GGKBBXX:5:1126:24962:27021,J00121:27:H3GGKBBXX:5:1227:24809:37519,J00121:27:H3GGKBBXX:5:2116:27499:1138,J00121:27:H3GGKBBXX:5:1128:9008:9965,J00121:27:H3GGKBBXX:5:1122:3498:9561,J00121:27:H3GGKBBXX:5:1218:7060:36552,J00121:27:H3GGKBBXX:5:1219:29944:19795,J00121:27:H3GGKBBXX:5:1215:26656:13289,J00121:27:H3GGKBBXX:5:2218:16894:40438,J00121:27:H3GGKBBXX:5:2210:12337:42917,J00121:27:H3GGKBBXX:5:1109:5315:25228,J00121:27:H3GGKBBXX:5:2110:13514:24665,J00121:27:H3GGKBBXX:5:2104:8369:24683,J00121:27:H3GGKBBXX:5:2218:28747:2492,J00121:27:H3GGKBBXX:5:2115:20740:46715,J00121:27:H3GGKBBXX:5:2217:15442:15592,J00121:27:H3GGKBBXX:5:1217:27620:25158,J00121:27:H3GGKBBXX:5:2120:16640:5147,J00121:27:H3GGKBBXX:5:1122:15118:35497,J00121:27:H3GGKBBXX:5:1223:12175:34653,J00121:27:H3GGKBBXX:5:2109:14590:38029,J00121:27:H3GGKBBXX:5:2201:14620:11847,J00121:27:H3GGKBBXX:5:1215:25043:11513,J00121:27:H3GGKBBXX:5:1205:18548:14959,J00121:27:H3GGKBBXX:5:1107:7080:4690,J00121:27:H3GGKBBXX:5:1212:13687:39312,J00121:27:H3GGKBBXX:5:2109:13088:41475,J00121:27:H3GGKBBXX:5:1123:17056:10475,J00121:27:H3GGKBBXX:5:1120:25885:40297,J00121:27:H3GGKBBXX:5:2206:25743:48702,J00121:27:H3GGKBBXX:5:1126:8065:38152,J00121:27:H3GGKBBXX:5:1223:19136:2756,J00121:27:H3GGKBBXX:5:2205:6279:39770,J00121:27:H3GGKBBXX:5:2208:16325:39664,J00121:27:H3GGKBBXX:5:2202:4624:6765,J00121:27:H3GGKBBXX:5:1202:21095:6290,J00121:27:H3GGKBBXX:5:2205:29163:42214,J00121:27:H3GGKBBXX:5:1104:22912:47911,J00121:27:H3GGKBBXX:5:2224:17147:20375,J00121:27:H3GGKBBXX:5:1218:8440:28076,J00121:27:H3GGKBBXX:5:1208:19776:22116,J00121:27:H3GGKBBXX:5:1204:28209:1806,J00121:27:H3GGKBBXX:5:1106:6096:20041,J00121:27:H3GGKBBXX:5:1102:13179:15328,J00121:27:H3GGKBBXX:5:1220:17320:28375,J00121:27:H3GGKBBXX:5:2211:24261:36956,J00121:27:H3GGKBBXX:5:2216:31101:19373,J00121:27:H3GGKBBXX:5:1124:24688:3090,J00121:27:H3GGKBBXX:5:1102:14296:28481,J00121:27:H3GGKBBXX:5:1124:25479:3512,J00121:27:H3GGKBBXX:5:2115:18619:20111;sequence=TAAGGTTTGTCTCAATTTTTATTTACTA;start=301292;subtype=IES;support_ref=3;support_variant=57;type=IES;
scaffold51_52_with_IES	MILORD	internal_eliminated_sequence	302409	302425	.	.	.	ID=MILORD.52.302409.302425;Name=MILORD.52.302409.302425;bounded_by_ta=TRUE;common_boundary=None;end=302425;ies_id=IESPGM.PTET51.1.52.289395;ies_left_dist=590;ies_min_dist=590;ies_right_dist=599;junction_seq=taaattattttaatgTAttagaatataattga;read_names=J00121:27:H3GGKBBXX:5:2203:16549:4075;sequence=TACAAATATTAGAATAA;start=302409;subtype=MAC;support_ref=36;support_variant=1;type=CRYPTIC;
scaffold51_52_with_IES	MILORD	internal_eliminated_sequence	302999	303024	.	.	.	ID=MILORD.52.302999.303024;Name=MILORD.52.302999.303024;bounded_by_ta=TRUE;common_boundary=Both;end=303024;ies_id=IESPGM.PTET51.1.52.289395;ies_left_dist=0;ies_min_dist=0;ies_right_dist=0;junction_seq=tttgaatgaggaggaTAtccattgattaaaaa;read_names=J00121:27:H3GGKBBXX:5:1223:8816:19408,J00121:27:H3GGKBBXX:5:2125:7892:31980,J00121:27:H3GGKBBXX:5:2226:6918:41686,J00121:27:H3GGKBBXX:5:2218:17320:2035,J00121:27:H3GGKBBXX:5:2226:28432:21993,J00121:27:H3GGKBBXX:5:1206:22333:4602,J00121:27:H3GGKBBXX:5:2114:30797:12445,J00121:27:H3GGKBBXX:5:1206:27306:35198,J00121:27:H3GGKBBXX:5:1226:25104:4971,J00121:27:H3GGKBBXX:5:2203:13667:48632,J00121:27:H3GGKBBXX:5:2108:8826:12110,J00121:27:H3GGKBBXX:5:1115:23571:5059,J00121:27:H3GGKBBXX:5:1126:16884:35286,J00121:27:H3GGKBBXX:5:1207:22810:45871,J00121:27:H3GGKBBXX:5:1213:5913:33334,J00121:27:H3GGKBBXX:5:2109:12966:33738,J00121:27:H3GGKBBXX:5:1121:31669:25386,J00121:27:H3GGKBBXX:5:1120:3782:24823,J00121:27:H3GGKBBXX:5:1210:9019:27742,J00121:27:H3GGKBBXX:5:1216:31710:30415,J00121:27:H3GGKBBXX:5:1228:23135:40596,J00121:27:H3GGKBBXX:5:1119:14925:17896,J00121:27:H3GGKBBXX:5:2226:8948:13552,J00121:27:H3GGKBBXX:5:2219:10521:40965,J00121:27:H3GGKBBXX:5:1211:10186:42917,J00121:27:H3GGKBBXX:5:2227:22323:21254;sequence=TATAGTGAATTAATTCAAATAGATTA;start=302999;subtype=IES;support_ref=6;support_variant=26;type=IES;
scaffold51_52_with_IES	MILORD	internal_eliminated_sequence	303485	303512	.	.	.	ID=MILORD.52.303485.303512;Name=MILORD.52.303485.303512;bounded_by_ta=TRUE;common_boundary=Both;end=303512;ies_id=IESPGM.PTET51.1.52.289855;ies_left_dist=0;ies_min_dist=0;ies_right_dist=0;junction_seq=tcatctatattacgaTAaatattaagtgcgaa;read_names=J00121:27:H3GGKBBXX:5:1101:30969:35567,J00121:27:H3GGKBBXX:5:2102:28250:34231,J00121:27:H3GGKBBXX:5:1125:22161:33422,J00121:27:H3GGKBBXX:5:2219:14367:19214,J00121:27:H3GGKBBXX:5:1118:9912:23452,J00121:27:H3GGKBBXX:5:2110:18862:13781,J00121:27:H3GGKBBXX:5:1206:23734:3512,J00121:27:H3GGKBBXX:5:2111:22587:15698,J00121:27:H3GGKBBXX:5:2207:20892:39699,J00121:27:H3GGKBBXX:5:1112:19776:39488,J00121:27:H3GGKBBXX:5:1220:4330:27285,J00121:27:H3GGKBBXX:5:1218:11617:1121,J00121:27:H3GGKBBXX:5:1115:16995:38117,J00121:27:H3GGKBBXX:5:2219:16559:22555,J00121:27:H3GGKBBXX:5:1217:13129:27443,J00121:27:H3GGKBBXX:5:1111:5081:27567,J00121:27:H3GGKBBXX:5:2206:21227:29659,J00121:27:H3GGKBBXX:5:1115:19441:22977,J00121:27:H3GGKBBXX:5:2223:24342:9983,J00121:27:H3GGKBBXX:5:1215:3924:24929,J00121:27:H3GGKBBXX:5:2114:3701:5235,J00121:27:H3GGKBBXX:5:1204:3802:21588,J00121:27:H3GGKBBXX:5:1114:22861:40297,J00121:27:H3GGKBBXX:5:1117:24180:37835,J00121:27:H3GGKBBXX:5:2107:14468:20902,J00121:27:H3GGKBBXX:5:1105:25205:21922,J00121:27:H3GGKBBXX:5:2126:4269:9737,J00121:27:H3GGKBBXX:5:1117:27539:32261,J00121:27:H3GGKBBXX:5:1208:14549:4198,J00121:27:H3GGKBBXX:5:1207:19431:15152,J00121:27:H3GGKBBXX:5:1111:24799:11477;sequence=TATAGTGGATTTAGAAAGATGTTAAGTA;start=303485;subtype=IES;support_ref=72;support_variant=31;type=IES;
scaffold51_52_with_IES	MILORD	internal_eliminated_sequence	304446	304493	.	.	.	ID=MILORD.52.304446.304493;Name=MILORD.52.304446.304493;bounded_by_ta=TRUE;common_boundary=Both;end=304493;ies_id=IESPGM.PTET51.1.52.290788;ies_left_dist=0;ies_min_dist=0;ies_right_dist=0;junction_seq=ttttggctcgagtggTAttttcccaagaggtt;read_names=J00121:27:H3GGKBBXX:5:2201:3691:21641,J00121:27:H3GGKBBXX:5:2221:3417:12550,J00121:27:H3GGKBBXX:5:2111:20577:27654,J00121:27:H3GGKBBXX:5:1220:7720:16454,J00121:27:H3GGKBBXX:5:1127:22130:28481,J00121:27:H3GGKBBXX:5:1106:5670:19373,J00121:27:H3GGKBBXX:5:1116:28321:5692,J00121:27:H3GGKBBXX:5:1202:15615:40016,J00121:27:H3GGKBBXX:5:2204:28189:33703,J00121:27:H3GGKBBXX:5:2227:16741:28639,J00121:27:H3GGKBBXX:5:2106:23470:4356,J00121:27:H3GGKBBXX:5:2113:5071:30960,J00121:27:H3GGKBBXX:5:1116:29254:33615;sequence=TATTACACAAACAAATATACTAATATTAATAGAATAGCAAAATGACAA;start=304446;subtype=IES;support_ref=92;support_variant=13;type=IES;
scaffold51_52_with_IES	MILORD	internal_eliminated_sequence	304565	304658	.	.	.	ID=MILORD.52.304565.304658;Name=MILORD.52.304565.304658;bounded_by_ta=TRUE;common_boundary=LEFT;end=304658;ies_id=IESPGM.PTET51.1.52.290859;ies_left_dist=0;ies_min_dist=0;ies_right_dist=3;junction_seq=tggttgggagaaagaTAgtatcagtgtggtgt;read_names=J00121:27:H3GGKBBXX:5:1105:26788:13939,J00121:27:H3GGKBBXX:5:1204:2930:29888;sequence=TATAGTTAATCTAAATTTGGTTGTATAAACATTATATTTCTTTTTTGTAAATTTATTTAATTTGACTAATATTTTAAGACTTTATTTTGCTTAT;start=304565;subtype=PARTIAL_INTERNAL;support_ref=8;support_variant=2;type=ALTERNATIVE;
scaffold51_52_with_IES	MILORD	internal_eliminated_sequence	304565	304661	.	.	.	ID=MILORD.52.304565.304661;Name=MILORD.52.304565.304661;bounded_by_ta=TRUE;common_boundary=Both;end=304661;ies_id=IESPGM.PTET51.1.52.290859;ies_left_dist=0;ies_min_dist=0;ies_right_dist=0;junction_seq=tggttgggagaaagaTAtcagtgtggtgttaa;read_names=J00121:27:H3GGKBBXX:5:1104:7263:29413,J00121:27:H3GGKBBXX:5:1210:19380:22063,J00121:27:H3GGKBBXX:5:2225:15097:16225,J00121:27:H3GGKBBXX:5:1128:23896:31400,J00121:27:H3GGKBBXX:5:2119:30563:30433,J00121:27:H3GGKBBXX:5:2227:20770:19197,J00121:27:H3GGKBBXX:5:1217:14438:39594,J00121:27:H3GGKBBXX:5:1127:26037:39365,J00121:27:H3GGKBBXX:5:1221:26139:43902,J00121:27:H3GGKBBXX:5:1104:7344:29659,J00121:27:H3GGKBBXX:5:2225:15108:16207,J00121:27:H3GGKBBXX:5:2124:5994:13781,J00121:27:H3GGKBBXX:5:2216:18264:44781,J00121:27:H3GGKBBXX:5:1227:10003:11372,J00121:27:H3GGKBBXX:5:2201:26839:27813,J00121:27:H3GGKBBXX:5:1220:14945:39137,J00121:27:H3GGKBBXX:5:1119:14732:38521,J00121:27:H3GGKBBXX:5:2204:17888:32279,J00121:27:H3GGKBBXX:5:1113:16934:27707,J00121:27:H3GGKBBXX:5:1218:25489:47841,J00121:27:H3GGKBBXX:5:1227:25621:28903,J00121:27:H3GGKBBXX:5:1228:29325:45168,J00121:27:H3GGKBBXX:5:2213:22891:18300,J00121:27:H3GGKBBXX:5:1125:18101:40737,J00121:27:H3GGKBBXX:5:1212:10774:14678,J00121:27:H3GGKBBXX:5:2201:26778:43462,J00121:27:H3GGKBBXX:5:2220:23033:26740,J00121:27:H3GGKBBXX:5:1215:12378:48157,J00121:27:H3GGKBBXX:5:1111:11617:39770,J00121:27:H3GGKBBXX:5:2217:17147:37888,J00121:27:H3GGKBBXX:5:1108:8258:33563,J00121:27:H3GGKBBXX:5:1105:8126:28200,J00121:27:H3GGKBBXX:5:1107:4919:37167,J00121:27:H3GGKBBXX:5:1219:23561:19742,J00121:27:H3GGKBBXX:5:1102:10094:11671,J00121:27:H3GGKBBXX:5:1117:23937:42935,J00121:27:H3GGKBBXX:5:1128:12926:33844,J00121:27:H3GGKBBXX:5:2120:27316:5394,J00121:27:H3GGKBBXX:5:1205:5101:28833,J00121:27:H3GGKBBXX:5:1204:8866:15909,J00121:27:H3GGKBBXX:5:1207:26514:45467,J00121:27:H3GGKBBXX:5:1213:3975:37290,J00121:27:H3GGKBBXX:5:2120:9658:7117,J00121:27:H3GGKBBXX:5:1202:10135:15047;sequence=TATAGTTAATCTAAATTTGGTTGTATAAACATTATATTTCTTTTTTGTAAATTTATTTAATTTGACTAATATTTTAAGACTTTATTTTGCTTATTAG;start=304565;subtype=IES;support_ref=16;support_variant=44;type=IES;
scaffold51_52_with_IES	MILORD	internal_eliminated_sequence	304576	304661	.	.	.	ID=MILORD.52.304576.304661;Name=MILORD.52.304576.304661;bounded_by_ta=TRUE;common_boundary=RIGHT;end=304661;ies_id=IESPGM.PTET51.1.52.290859;ies_left_dist=-11;ies_min_dist=0;ies_right_dist=0;junction_seq=aagatatagttaatcTAtcagtgtggtgttaa;read_names=J00121:27:H3GGKBBXX:5:2117:9232:11935;sequence=TAAATTTGGTTGTATAAACATTATATTTCTTTTTTGTAAATTTATTTAATTTGACTAATATTTTAAGACTTTATTTTGCTTATTAG;start=304576;subtype=PARTIAL_INTERNAL;support_ref=7;support_variant=1;type=ALTERNATIVE;
scaffold51_52_with_IES	MILORD	internal_eliminated_sequence	305458	305477	.	.	.	ID=MILORD.52.305458.305477;Name=MILORD.52.305458.305477;bounded_by_ta=TRUE;common_boundary=Both;end=305477;ies_id=IESPGM.PTET51.1.52.291655;ies_left_dist=0;ies_min_dist=0;ies_right_dist=0;junction_seq=taattaccttgcatgTAttataattaattaat;read_names=J00121:27:H3GGKBBXX:5:1227:2514:6378,J00121:27:H3GGKBBXX:5:1225:9008:18652,J00121:27:H3GGKBBXX:5:1216:29579:26687,J00121:27:H3GGKBBXX:5:1216:8298:18827,J00121:27:H3GGKBBXX:5:1118:23500:12251,J00121:27:H3GGKBBXX:5:1214:27590:22432,J00121:27:H3GGKBBXX:5:2226:5913:36358,J00121:27:H3GGKBBXX:5:2209:6776:18019,J00121:27:H3GGKBBXX:5:2204:24748:37660,J00121:27:H3GGKBBXX:5:1224:28128:48157,J00121:27:H3GGKBBXX:5:2110:26260:14080,J00121:27:H3GGKBBXX:5:2125:8450:33193,J00121:27:H3GGKBBXX:5:1119:20709:12796,J00121:27:H3GGKBBXX:5:1103:9628:49054,J00121:27:H3GGKBBXX:5:2206:3955:24595,J00121:27:H3GGKBBXX:5:1107:27752:47014;sequence=TATTATCTAACTAATAATGG;start=305458;subtype=IES;support_ref=57;support_variant=16;type=IES;
scaffold51_52_with_IES	MILORD	internal_eliminated_sequence	306798	306840	.	.	.	ID=MILORD.52.306798.306840;Name=MILORD.52.306798.306840;bounded_by_ta=TRUE;common_boundary=Both;end=306840;ies_id=IESPGM.PTET51.1.52.292975;ies_left_dist=0;ies_min_dist=0;ies_right_dist=0;junction_seq=atagtgcaatataaaTAaatatatatttttta;read_names=J00121:27:H3GGKBBXX:5:1224:22435:7943,J00121:27:H3GGKBBXX:5:2120:27742:8418,J00121:27:H3GGKBBXX:5:1228:7689:26177,J00121:27:H3GGKBBXX:5:2115:13301:9174,J00121:27:H3GGKBBXX:5:2208:8633:25632,J00121:27:H3GGKBBXX:5:2208:8460:25333,J00121:27:H3GGKBBXX:5:1211:11789:1877,J00121:27:H3GGKBBXX:5:1116:22181:27971,J00121:27:H3GGKBBXX:5:1228:27854:23839,J00121:27:H3GGKBBXX:5:2114:29143:41264,J00121:27:H3GGKBBXX:5:2101:22841:42161,J00121:27:H3GGKBBXX:5:2227:30117:12181,J00121:27:H3GGKBBXX:5:2207:29447:15135,J00121:27:H3GGKBBXX:5:2105:21968:14097,J00121:27:H3GGKBBXX:5:2218:8795:24859,J00121:27:H3GGKBBXX:5:1203:31355:25052,J00121:27:H3GGKBBXX:5:2112:7243:35497,J00121:27:H3GGKBBXX:5:1208:14773:6730,J00121:27:H3GGKBBXX:5:1211:23713:40367,J00121:27:H3GGKBBXX:5:2213:6471:31558,J00121:27:H3GGKBBXX:5:1118:12063:13394,J00121:27:H3GGKBBXX:5:2120:7253:20674,J00121:27:H3GGKBBXX:5:2216:11058:11513,J00121:27:H3GGKBBXX:5:1217:11444:26705,J00121:27:H3GGKBBXX:5:1119:13423:9702,J00121:27:H3GGKBBXX:5:2213:6309:31453,J00121:27:H3GGKBBXX:5:2105:22150:13781;sequence=TATACATGTTCTTTCAATTTTTATTACGTTTATAAATCTACTA;start=306798;subtype=IES;support_ref=123;support_variant=27;type=IES;
scaffold51_52_with_IES	MILORD	internal_eliminated_sequence	307795	307883	.	.	.	ID=MILORD.52.307795.307883;Name=MILORD.52.307795.307883;bounded_by_ta=TRUE;common_boundary=Both;end=307883;ies_id=IESPGM.PTET51.1.52.293929;ies_left_dist=0;ies_min_dist=0;ies_right_dist=0;junction_seq=ttatatcttttttgtTAtcaggattttctaaa;read_names=J00121:27:H3GGKBBXX:5:1104:15554:43990,J00121:27:H3GGKBBXX:5:2208:15747:10739,J00121:27:H3GGKBBXX:5:2226:12631:35831,J00121:27:H3GGKBBXX:5:1206:13524:22995,J00121:27:H3GGKBBXX:5:2215:17381:16137,J00121:27:H3GGKBBXX:5:1124:16518:10739,J00121:27:H3GGKBBXX:5:1102:17807:21694,J00121:27:H3GGKBBXX:5:1219:15382:7644,J00121:27:H3GGKBBXX:5:1110:15777:37273,J00121:27:H3GGKBBXX:5:2111:26890:27830,J00121:27:H3GGKBBXX:5:2110:9242:1754,J00121:27:H3GGKBBXX:5:1123:6522:20709,J00121:27:H3GGKBBXX:5:1104:13291:45801,J00121:27:H3GGKBBXX:5:1115:8927:17104,J00121:27:H3GGKBBXX:5:2101:23115:28463,J00121:27:H3GGKBBXX:5:2226:5152:8066;sequence=TACAATTAATTTATATATAACTATTATTAAGCGTTTTGCAAAACTGAAATGCTTTTTAATTTTTTTTTTAAATATACATTTTCTTATTG;start=307795;subtype=IES;support_ref=100;support_variant=16;type=IES;
scaffold51_52_with_IES	MILORD	internal_eliminated_sequence	307810	307883	.	.	.	ID=MILORD.52.307810.307883;Name=MILORD.52.307810.307883;bounded_by_ta=TRUE;common_boundary=RIGHT;end=307883;ies_id=IESPGM.PTET51.1.52.293929;ies_left_dist=-15;ies_min_dist=0;ies_right_dist=0;junction_seq=tacaattaatttataTAtcaggattttctaaa;read_names=J00121:27:H3GGKBBXX:5:2225:22333:40156;sequence=TATAACTATTATTAAGCGTTTTGCAAAACTGAAATGCTTTTTAATTTTTTTTTTAAATATACATTTTCTTATTG;start=307810;subtype=PARTIAL_INTERNAL;support_ref=53;support_variant=1;type=ALTERNATIVE;
scaffold51_52_with_IES	MILORD	internal_eliminated_sequence	310617	310671	.	.	.	ID=MILORD.52.310617.310671;Name=MILORD.52.310617.310671;bounded_by_ta=TRUE;common_boundary=Both;end=310671;ies_id=IESPGM.PTET51.1.52.296662;ies_left_dist=0;ies_min_dist=0;ies_right_dist=0;junction_seq=ttgcactctataaaaTAtcattttattagaaa;read_names=J00121:27:H3GGKBBXX:5:2126:26210:39734,J00121:27:H3GGKBBXX:5:2224:6096:9209,J00121:27:H3GGKBBXX:5:1122:12185:40086,J00121:27:H3GGKBBXX:5:1105:13910:14203,J00121:27:H3GGKBBXX:5:1115:14174:44201,J00121:27:H3GGKBBXX:5:2120:19076:31628,J00121:27:H3GGKBBXX:5:1102:18883:47295,J00121:27:H3GGKBBXX:5:1123:13656:38064;sequence=TACAGTTATCATATAAAGTTCCTTCTTTTAGTATCATGAATATAAGAAAAGACTG;start=310617;subtype=IES;support_ref=100;support_variant=8;type=IES;
scaffold51_52_with_IES	MILORD	internal_eliminated_sequence	310628	310671	.	.	.	ID=MILORD.52.310628.310671;Name=MILORD.52.310628.310671;bounded_by_ta=TRUE;common_boundary=RIGHT;end=310671;ies_id=IESPGM.PTET51.1.52.296662;ies_left_dist=-11;ies_min_dist=0;ies_right_dist=0;junction_seq=aaaatacagttatcaTAtcattttattagaaa;read_names=J00121:27:H3GGKBBXX:5:1221:18010:25421;sequence=TATAAAGTTCCTTCTTTTAGTATCATGAATATAAGAAAAGACTG;start=310628;subtype=PARTIAL_INTERNAL;support_ref=50;support_variant=1;type=ALTERNATIVE;
scaffold51_52_with_IES	MILORD	internal_eliminated_sequence	312760	312819	.	.	.	ID=MILORD.52.312760.312819;Name=MILORD.52.312760.312819;bounded_by_ta=TRUE;common_boundary=Both;end=312819;ies_id=IESPGM.PTET51.1.52.298750;ies_left_dist=0;ies_min_dist=0;ies_right_dist=0;junction_seq=taactttacgattatTAtaactattatgggat;read_names=J00121:27:H3GGKBBXX:5:1228:11911:47348,J00121:27:H3GGKBBXX:5:2113:19542:2404,J00121:27:H3GGKBBXX:5:1116:14458:43462,J00121:27:H3GGKBBXX:5:2212:8826:10247,J00121:27:H3GGKBBXX:5:2124:13382:37132,J00121:27:H3GGKBBXX:5:1215:14620:36499,J00121:27:H3GGKBBXX:5:1107:10074:24612,J00121:27:H3GGKBBXX:5:2103:28057:35796,J00121:27:H3GGKBBXX:5:1221:6025:20375,J00121:27:H3GGKBBXX:5:1213:2077:25808,J00121:27:H3GGKBBXX:5:1221:23693:42442,J00121:27:H3GGKBBXX:5:1115:14215:47401,J00121:27:H3GGKBBXX:5:1115:12063:28622,J00121:27:H3GGKBBXX:5:2111:19207:33756,J00121:27:H3GGKBBXX:5:1213:7131:2563,J00121:27:H3GGKBBXX:5:2225:7172:16278,J00121:27:H3GGKBBXX:5:1103:13555:25861,J00121:27:H3GGKBBXX:5:1118:19431:7627;sequence=TATGGCTGATTTCTTAATAATAATATGGAAATAAAAACCTCAAATTTCTTTAATCAGCTC;start=312760;subtype=IES;support_ref=108;support_variant=18;type=IES;
scaffold51_52_with_IES	MILORD	internal_eliminated_sequence	313681	313734	.	.	.	ID=MILORD.52.313681.313734;Name=MILORD.52.313681.313734;bounded_by_ta=TRUE;common_boundary=Both;end=313734;ies_id=IESPGM.PTET51.1.52.299611;ies_left_dist=0;ies_min_dist=0;ies_right_dist=0;junction_seq=aagaagcacaacaaaTAtccagcatacgatta;read_names=J00121:27:H3GGKBBXX:5:1116:9688:33404,J00121:27:H3GGKBBXX:5:1110:15392:20533,J00121:27:H3GGKBBXX:5:1106:6502:3829,J00121:27:H3GGKBBXX:5:1215:12997:42020,J00121:27:H3GGKBBXX:5:2218:13098:34917,J00121:27:H3GGKBBXX:5:1203:22983:44904,J00121:27:H3GGKBBXX:5:2213:9739:34301,J00121:27:H3GGKBBXX:5:2108:3650:1314,J00121:27:H3GGKBBXX:5:1123:10084:31945,J00121:27:H3GGKBBXX:5:1115:16944:29026,J00121:27:H3GGKBBXX:5:2208:16853:12585,J00121:27:H3GGKBBXX:5:1128:18873:14854,J00121:27:H3GGKBBXX:5:2109:19370:15539,J00121:27:H3GGKBBXX:5:2227:14194:19548,J00121:27:H3GGKBBXX:5:2103:27407:30380,J00121:27:H3GGKBBXX:5:2120:31497:9332,J00121:27:H3GGKBBXX:5:2111:12236:22098,J00121:27:H3GGKBBXX:5:2203:28361:32209,J00121:27:H3GGKBBXX:5:1208:20923:15733,J00121:27:H3GGKBBXX:5:2107:11393:41845,J00121:27:H3GGKBBXX:5:2215:9688:32771,J00121:27:H3GGKBBXX:5:2202:8410:10088,J00121:27:H3GGKBBXX:5:2107:12560:25263,J00121:27:H3GGKBBXX:5:2118:9536:19285,J00121:27:H3GGKBBXX:5:1105:8897:36675,J00121:27:H3GGKBBXX:5:2224:14468:27865,J00121:27:H3GGKBBXX:5:1102:20709:45924,J00121:27:H3GGKBBXX:5:2115:27387:38468,J00121:27:H3GGKBBXX:5:2113:2980:15311,J00121:27:H3GGKBBXX:5:2219:6614:40385,J00121:27:H3GGKBBXX:5:2206:8308:6888,J00121:27:H3GGKBBXX:5:1107:19076:22415,J00121:27:H3GGKBBXX:5:2227:11190:44412,J00121:27:H3GGKBBXX:5:2206:11718:17192,J00121:27:H3GGKBBXX:5:2218:24139:26371,J00121:27:H3GGKBBXX:5:1213:22912:33281,J00121:27:H3GGKBBXX:5:1128:28798:9614,J00121:27:H3GGKBBXX:5:2122:24474:31875,J00121:27:H3GGKBBXX:5:1204:13220:28024,J00121:27:H3GGKBBXX:5:2225:2737:47946,J00121:27:H3GGKBBXX:5:2210:26595:37941;sequence=TACAGATGAATTTTGAAATAATCATACCATTATCTAAAAATGTAGAATGAGGTG;start=313681;subtype=IES;support_ref=4;support_variant=41;type=IES;
scaffold51_52_with_IES	MILORD	internal_eliminated_sequence	313880	313946	.	.	.	ID=MILORD.52.313880.313946;Name=MILORD.52.313880.313946;bounded_by_ta=TRUE;common_boundary=Both;end=313946;ies_id=IESPGM.PTET51.1.52.299756;ies_left_dist=0;ies_min_dist=0;ies_right_dist=0;junction_seq=gaaattttagagaagTAcaattaattagtcaa;read_names=J00121:27:H3GGKBBXX:5:1215:20628:23628,J00121:27:H3GGKBBXX:5:2225:8511:39348,J00121:27:H3GGKBBXX:5:1126:19157:26002,J00121:27:H3GGKBBXX:5:1117:24068:27021,J00121:27:H3GGKBBXX:5:1211:6167:18898,J00121:27:H3GGKBBXX:5:2212:26717:9209,J00121:27:H3GGKBBXX:5:1119:23744:32332,J00121:27:H3GGKBBXX:5:1127:12418:14959,J00121:27:H3GGKBBXX:5:1213:13179:6642,J00121:27:H3GGKBBXX:5:2225:28980:43234,J00121:27:H3GGKBBXX:5:2213:2402:36710,J00121:27:H3GGKBBXX:5:1216:19969:40702;sequence=TATTATCAATTAGGATATAAATATGAATAATATCTCCATAAATATAAATTTATACTTAGATTGTCAA;start=313880;subtype=IES;support_ref=96;support_variant=12;type=IES;
scaffold51_52_with_IES	MILORD	internal_eliminated_sequence	315623	315718	.	.	.	ID=MILORD.52.315623.315718;Name=MILORD.52.315623.315718;bounded_by_ta=TRUE;common_boundary=LEFT;end=315718;ies_id=IESPGM.PTET51.1.52.301432;ies_left_dist=0;ies_min_dist=0;ies_right_dist=-11;junction_seq=cagcacatatgcaacTAggatgaatattaaag;read_names=J00121:27:H3GGKBBXX:5:1214:10023:23540;sequence=TATAGCTCTTTTAATTTAATCTTAGATAACAAAACTAATTTTATTTAATTATAACTAAATCACAAAACTTTGTGTAAGTCAACTATAACCGGTAAA;start=315623;subtype=PARTIAL_EXTERNAL;support_ref=1;support_variant=1;type=ALTERNATIVE;
scaffold51_52_with_IES	MILORD	internal_eliminated_sequence	315623	315707	.	.	.	ID=MILORD.52.315623.315707;Name=MILORD.52.315623.315707;bounded_by_ta=TRUE;common_boundary=Both;end=315707;ies_id=IESPGM.PTET51.1.52.301432;ies_left_dist=0;ies_min_dist=0;ies_right_dist=0;junction_seq=cagcacatatgcaacTAaccggtaaataggat;read_names=J00121:27:H3GGKBBXX:5:1215:7131:5552,J00121:27:H3GGKBBXX:5:1202:29203:12251,J00121:27:H3GGKBBXX:5:2206:5244:31505,J00121:27:H3GGKBBXX:5:1125:8227:27391,J00121:27:H3GGKBBXX:5:2205:31456:15944,J00121:27:H3GGKBBXX:5:2201:21917:44007,J00121:27:H3GGKBBXX:5:1125:19847:7890,J00121:27:H3GGKBBXX:5:2202:21044:13869,J00121:27:H3GGKBBXX:5:1111:13200:1789,J00121:27:H3GGKBBXX:5:1208:16873:32877,J00121:27:H3GGKBBXX:5:1217:1783:1455,J00121:27:H3GGKBBXX:5:1211:17249:39682,J00121:27:H3GGKBBXX:5:2103:15067:32033,J00121:27:H3GGKBBXX:5:1206:20628:42407,J00121:27:H3GGKBBXX:5:2115:26880:11073,J00121:27:H3GGKBBXX:5:1223:21998:3389,J00121:27:H3GGKBBXX:5:1104:18609:13658,J00121:27:H3GGKBBXX:5:2106:13707:17579,J00121:27:H3GGKBBXX:5:2201:2047:28041,J00121:27:H3GGKBBXX:5:1118:5538:20340,J00121:27:H3GGKBBXX:5:1216:10054:6994,J00121:27:H3GGKBBXX:5:1214:5558:36059,J00121:27:H3GGKBBXX:5:2205:17462:10546,J00121:27:H3GGKBBXX:5:2215:4848:40561;sequence=TATAGCTCTTTTAATTTAATCTTAGATAACAAAACTAATTTTATTTAATTATAACTAAATCACAAAACTTTGTGTAAGTCAACTA;start=315623;subtype=IES;support_ref=2;support_variant=24;type=IES;
scaffold51_52_with_IES	MILORD	internal_eliminated_sequence	315623	315696	.	.	.	ID=MILORD.52.315623.315696;Name=MILORD.52.315623.315696;bounded_by_ta=TRUE;common_boundary=LEFT;end=315696;ies_id=IESPGM.PTET51.1.52.301432;ies_left_dist=0;ies_min_dist=0;ies_right_dist=11;junction_seq=cagcacatatgcaacTAagtcaactataaccg;read_names=J00121:27:H3GGKBBXX:5:1109:29812:26916,J00121:27:H3GGKBBXX:5:2211:20547:7486,J00121:27:H3GGKBBXX:5:2205:28838:35251,J00121:27:H3GGKBBXX:5:2224:29589:12779,J00121:27:H3GGKBBXX:5:1215:28858:45590;sequence=TATAGCTCTTTTAATTTAATCTTAGATAACAAAACTAATTTTATTTAATTATAACTAAATCACAAAACTTTGTG;start=315623;subtype=PARTIAL_INTERNAL;support_ref=2;support_variant=5;type=ALTERNATIVE;
scaffold51_52_with_IES	MILORD	internal_eliminated_sequence	315634	315707	.	.	.	ID=MILORD.52.315634.315707;Name=MILORD.52.315634.315707;bounded_by_ta=TRUE;common_boundary=RIGHT;end=315707;ies_id=IESPGM.PTET51.1.52.301432;ies_left_dist=-11;ies_min_dist=0;ies_right_dist=0;junction_seq=caactatagctctttTAaccggtaaataggat;read_names=J00121:27:H3GGKBBXX:5:1113:18842:16383,J00121:27:H3GGKBBXX:5:2210:26058:24243,J00121:27:H3GGKBBXX:5:1213:24485:22713,J00121:27:H3GGKBBXX:5:2124:19116:22344;sequence=TAATTTAATCTTAGATAACAAAACTAATTTTATTTAATTATAACTAAATCACAAAACTTTGTGTAAGTCAACTA;start=315634;subtype=PARTIAL_INTERNAL;support_ref=2;support_variant=4;type=ALTERNATIVE;
scaffold51_52_with_IES	MILORD	internal_eliminated_sequence	316231	316294	.	.	.	ID=MILORD.52.316231.316294;Name=MILORD.52.316231.316294;bounded_by_ta=TRUE;common_boundary=Both;end=316294;ies_id=IESPGM.PTET51.1.52.301955;ies_left_dist=0;ies_min_dist=0;ies_right_dist=0;junction_seq=aatatcattagatgtTAtgatgttagaaaata;read_names=J00121:27:H3GGKBBXX:5:2217:11119:20023,J00121:27:H3GGKBBXX:5:2215:15595:11284,J00121:27:H3GGKBBXX:5:2218:19664:26564,J00121:27:H3GGKBBXX:5:1124:28503:32068,J00121:27:H3GGKBBXX:5:2227:11891:35919,J00121:27:H3GGKBBXX:5:2220:7720:5059,J00121:27:H3GGKBBXX:5:1104:17777:36903,J00121:27:H3GGKBBXX:5:1203:13646:23311,J00121:27:H3GGKBBXX:5:2226:10013:36675,J00121:27:H3GGKBBXX:5:1205:7923:40719,J00121:27:H3GGKBBXX:5:2215:15585:10985,J00121:27:H3GGKBBXX:5:1107:15595:7732,J00121:27:H3GGKBBXX:5:2118:26149:18318,J00121:27:H3GGKBBXX:5:2105:3336:10299,J00121:27:H3GGKBBXX:5:1114:17848:30907,J00121:27:H3GGKBBXX:5:1104:5152:27549,J00121:27:H3GGKBBXX:5:1207:25804:1859,J00121:27:H3GGKBBXX:5:2122:13697:3494,J00121:27:H3GGKBBXX:5:2223:12357:10598,J00121:27:H3GGKBBXX:5:1216:21268:5675,J00121:27:H3GGKBBXX:5:2116:8877:17227,J00121:27:H3GGKBBXX:5:2226:9912:36745,J00121:27:H3GGKBBXX:5:1103:17716:28182,J00121:27:H3GGKBBXX:5:1214:29914:12532,J00121:27:H3GGKBBXX:5:1220:13626:7521,J00121:27:H3GGKBBXX:5:2115:16772:28516,J00121:27:H3GGKBBXX:5:2223:18132:43286,J00121:27:H3GGKBBXX:5:1217:18984:34670,J00121:27:H3GGKBBXX:5:1221:24677:43409;sequence=TATAGTCTCTCATTTTTTTATGATATTGTATTTTAGTTAATTCAATTCAAATTTGAATGAACTG;start=316231;subtype=IES;support_ref=4;support_variant=29;type=IES;
scaffold51_52_with_IES	MILORD	internal_eliminated_sequence	316719	316763	.	.	.	ID=MILORD.52.316719.316763;Name=MILORD.52.316719.316763;bounded_by_ta=TRUE;common_boundary=Both;end=316763;ies_id=IESPGM.PTET51.1.52.302379;ies_left_dist=0;ies_min_dist=0;ies_right_dist=0;junction_seq=caaaggataaattaaTAgcctcagctagtaat;read_names=J00121:27:H3GGKBBXX:5:1111:28047:37607,J00121:27:H3GGKBBXX:5:1102:25438:33193,J00121:27:H3GGKBBXX:5:1225:7699:20392,J00121:27:H3GGKBBXX:5:2123:14600:7134,J00121:27:H3GGKBBXX:5:2225:12550:17087,J00121:27:H3GGKBBXX:5:1221:10916:28182,J00121:27:H3GGKBBXX:5:2202:21308:19918,J00121:27:H3GGKBBXX:5:1224:27671:29888,J00121:27:H3GGKBBXX:5:2208:17391:44570,J00121:27:H3GGKBBXX:5:1102:12033:35884,J00121:27:H3GGKBBXX:5:2214:17574:5394,J00121:27:H3GGKBBXX:5:2213:12033:7539,J00121:27:H3GGKBBXX:5:2119:31101:11214,J00121:27:H3GGKBBXX:5:2218:18913:35426,J00121:27:H3GGKBBXX:5:2208:17320:44552,J00121:27:H3GGKBBXX:5:2111:17432:33070,J00121:27:H3GGKBBXX:5:1125:6238:8611,J00121:27:H3GGKBBXX:5:2203:9820:9262,J00121:27:H3GGKBBXX:5:1108:25540:15328,J00121:27:H3GGKBBXX:5:2119:21125:20621,J00121:27:H3GGKBBXX:5:1108:4706:28112,J00121:27:H3GGKBBXX:5:2126:23602:36165,J00121:27:H3GGKBBXX:5:2207:29823:16032,J00121:27:H3GGKBBXX:5:2207:17574:15416,J00121:27:H3GGKBBXX:5:1109:26179:15487,J00121:27:H3GGKBBXX:5:2218:8755:31294,J00121:27:H3GGKBBXX:5:1109:20811:1719,J00121:27:H3GGKBBXX:5:2228:9171:1595,J00121:27:H3GGKBBXX:5:2226:6979:44359,J00121:27:H3GGKBBXX:5:2110:25662:37906,J00121:27:H3GGKBBXX:5:2219:25611:5605,J00121:27:H3GGKBBXX:5:1214:10125:15838,J00121:27:H3GGKBBXX:5:1118:3478:42442,J00121:27:H3GGKBBXX:5:2211:24748:29923,J00121:27:H3GGKBBXX:5:2215:10602:30239,J00121:27:H3GGKBBXX:5:2206:12134:47524,J00121:27:H3GGKBBXX:5:2211:24840:29940,J00121:27:H3GGKBBXX:5:1228:25875:46715,J00121:27:H3GGKBBXX:5:2215:13575:15381,J00121:27:H3GGKBBXX:5:2116:26129:18353,J00121:27:H3GGKBBXX:5:2205:9130:19144,J00121:27:H3GGKBBXX:5:1227:16254:19355,J00121:27:H3GGKBBXX:5:2203:18710:41897,J00121:27:H3GGKBBXX:5:1116:23541:44957,J00121:27:H3GGKBBXX:5:1217:3701:5657,J00121:27:H3GGKBBXX:5:1107:19553:28340,J00121:27:H3GGKBBXX:5:1210:8471:3899,J00121:27:H3GGKBBXX:5:1211:10267:6589,J00121:27:H3GGKBBXX:5:2202:13250:38275;sequence=TATAGTTAATTAAATATGAAAGAATATCCAACATTAATTTAAGTG;start=316719;subtype=IES;support_ref=12;support_variant=49;type=IES;
scaffold51_52_with_IES	MILORD	internal_eliminated_sequence	316719	316757	.	.	.	ID=MILORD.52.316719.316757;Name=MILORD.52.316719.316757;bounded_by_ta=TRUE;common_boundary=LEFT;end=316757;ies_id=IESPGM.PTET51.1.52.302379;ies_left_dist=0;ies_min_dist=0;ies_right_dist=6;junction_seq=caaaggataaattaaTAagtgtagcctcagct;read_names=J00121:27:H3GGKBBXX:5:1102:21328:12497;sequence=TATAGTTAATTAAATATGAAAGAATATCCAACATTAATT;start=316719;subtype=PARTIAL_INTERNAL;support_ref=4;support_variant=1;type=ALTERNATIVE;
scaffold51_52_with_IES	MILORD	internal_eliminated_sequence	316725	316763	.	.	.	ID=MILORD.52.316725.316763;Name=MILORD.52.316725.316763;bounded_by_ta=TRUE;common_boundary=RIGHT;end=316763;ies_id=IESPGM.PTET51.1.52.302379;ies_left_dist=-6;ies_min_dist=0;ies_right_dist=0;junction_seq=ataaattaatatagtTAgcctcagctagtaat;read_names=J00121:27:H3GGKBBXX:5:2108:6532:44992,J00121:27:H3GGKBBXX:5:2111:26271:20181;sequence=TAATTAAATATGAAAGAATATCCAACATTAATTTAAGTG;start=316725;subtype=PARTIAL_INTERNAL;support_ref=0;support_variant=2;type=ALTERNATIVE;
scaffold51_52_with_IES	MILORD	internal_eliminated_sequence	316729	316763	.	.	.	ID=MILORD.52.316729.316763;Name=MILORD.52.316729.316763;bounded_by_ta=TRUE;common_boundary=RIGHT;end=316763;ies_id=IESPGM.PTET51.1.52.302379;ies_left_dist=-10;ies_min_dist=0;ies_right_dist=0;junction_seq=attaatatagttaatTAgcctcagctagtaat;read_names=J00121:27:H3GGKBBXX:5:1106:21542:40895;sequence=TAAATATGAAAGAATATCCAACATTAATTTAAGTG;start=316729;subtype=PARTIAL_INTERNAL;support_ref=0;support_variant=1;type=ALTERNATIVE;
scaffold51_52_with_IES	MILORD	internal_eliminated_sequence	316733	316763	.	.	.	ID=MILORD.52.316733.316763;Name=MILORD.52.316733.316763;bounded_by_ta=TRUE;common_boundary=RIGHT;end=316763;ies_id=IESPGM.PTET51.1.52.302379;ies_left_dist=-14;ies_min_dist=0;ies_right_dist=0;junction_seq=atatagttaattaaaTAgcctcagctagtaat;read_names=J00121:27:H3GGKBBXX:5:1207:6969:28833;sequence=TATGAAAGAATATCCAACATTAATTTAAGTG;start=316733;subtype=PARTIAL_INTERNAL;support_ref=0;support_variant=1;type=ALTERNATIVE;
scaffold51_52_with_IES	MILORD	internal_eliminated_sequence	317913	318007	.	.	.	ID=MILORD.52.317913.318007;Name=MILORD.52.317913.318007;bounded_by_ta=TRUE;common_boundary=RIGHT;end=318007;ies_id=IESPGM.PTET51.1.52.303540;ies_left_dist=12;ies_min_dist=0;ies_right_dist=0;junction_seq=tgtcaatattgtttcTAaatagaatatccaaa;read_names=J00121:27:H3GGKBBXX:5:1115:13941:38908;sequence=TATTGAATTAAATACAGAAAATTTCTAAAGTTTAATTTACATAATCTAATTATGATTATTTTATAATTGATTTTACATTATTTTAGAATCTATTG;start=317913;subtype=PARTIAL_EXTERNAL;support_ref=11;support_variant=1;type=ALTERNATIVE;
scaffold51_52_with_IES	MILORD	internal_eliminated_sequence	317925	318007	.	.	.	ID=MILORD.52.317925.318007;Name=MILORD.52.317925.318007;bounded_by_ta=TRUE;common_boundary=Both;end=318007;ies_id=IESPGM.PTET51.1.52.303540;ies_left_dist=0;ies_min_dist=0;ies_right_dist=0;junction_seq=ttctattgaattaaaTAaatagaatatccaaa;read_names=J00121:27:H3GGKBBXX:5:2203:11211:12409,J00121:27:H3GGKBBXX:5:2222:19806:6238,J00121:27:H3GGKBBXX:5:2210:19857:31189,J00121:27:H3GGKBBXX:5:1111:27803:36059,J00121:27:H3GGKBBXX:5:1119:8968:47172,J00121:27:H3GGKBBXX:5:2106:11414:12937,J00121:27:H3GGKBBXX:5:1225:18812:3952,J00121:27:H3GGKBBXX:5:1208:12611:16840,J00121:27:H3GGKBBXX:5:2224:18791:44183,J00121:27:H3GGKBBXX:5:1111:20537:9473,J00121:27:H3GGKBBXX:5:2205:19481:23083,J00121:27:H3GGKBBXX:5:1123:10815:48192,J00121:27:H3GGKBBXX:5:1226:18487:30468,J00121:27:H3GGKBBXX:5:2201:21633:22977,J00121:27:H3GGKBBXX:5:2106:28645:5622,J00121:27:H3GGKBBXX:5:1202:8044:9737,J00121:27:H3GGKBBXX:5:2226:24353:10387,J00121:27:H3GGKBBXX:5:1208:3133:20111,J00121:27:H3GGKBBXX:5:2207:23267:15891,J00121:27:H3GGKBBXX:5:1111:20547:9244,J00121:27:H3GGKBBXX:5:1115:4868:33105;sequence=TACAGAAAATTTCTAAAGTTTAATTTACATAATCTAATTATGATTATTTTATAATTGATTTTACATTATTTTAGAATCTATTG;start=317925;subtype=IES;support_ref=6;support_variant=21;type=IES;
scaffold51_52_with_IES	MILORD	internal_eliminated_sequence	317938	318007	.	.	.	ID=MILORD.52.317938.318007;Name=MILORD.52.317938.318007;bounded_by_ta=TRUE;common_boundary=RIGHT;end=318007;ies_id=IESPGM.PTET51.1.52.303540;ies_left_dist=-13;ies_min_dist=0;ies_right_dist=0;junction_seq=aatacagaaaatttcTAaatagaatatccaaa;read_names=J00121:27:H3GGKBBXX:5:1113:20293:45203,J00121:27:H3GGKBBXX:5:1117:14722:14625;sequence=TAAAGTTTAATTTACATAATCTAATTATGATTATTTTATAATTGATTTTACATTATTTTAGAATCTATTG;start=317938;subtype=PARTIAL_INTERNAL;support_ref=1;support_variant=2;type=ALTERNATIVE;
scaffold51_52_with_IES	MILORD	internal_eliminated_sequence	319930	319955	.	.	.	ID=MILORD.52.319930.319955;Name=MILORD.52.319930.319955;bounded_by_ta=TRUE;common_boundary=Both;end=319955;ies_id=IESPGM.PTET51.1.52.305462;ies_left_dist=0;ies_min_dist=0;ies_right_dist=0;junction_seq=gaaatccaccttaggTAacaacatctagttac;read_names=J00121:27:H3GGKBBXX:5:1220:17158:33229,J00121:27:H3GGKBBXX:5:1220:21866:38468;sequence=TATGCACAAAATTAATTTGGTAATTA;start=319930;subtype=IES;support_ref=0;support_variant=2;type=IES;
scaffold51_52_with_IES	MILORD	internal_eliminated_sequence	323433	323572	.	.	.	ID=MILORD.52.323433.323572;Name=MILORD.52.323433.323572;bounded_by_ta=TRUE;common_boundary=Both;end=323572;ies_id=IESPGM.PTET51.1.52.308872;ies_left_dist=0;ies_min_dist=0;ies_right_dist=0;junction_seq=agtctaaccttaataTAgtattctataaacaa;read_names=J00121:27:H3GGKBBXX:5:2211:25550:33914,J00121:27:H3GGKBBXX:5:1205:12043:45678,J00121:27:H3GGKBBXX:5:1107:17553:19847,J00121:27:H3GGKBBXX:5:1121:8592:46768,J00121:27:H3GGKBBXX:5:1221:6441:16454,J00121:27:H3GGKBBXX:5:1104:17188:5921,J00121:27:H3GGKBBXX:5:1117:25286:22555,J00121:27:H3GGKBBXX:5:1121:17411:33492,J00121:27:H3GGKBBXX:5:1120:18467:23540,J00121:27:H3GGKBBXX:5:1207:14072:26969,J00121:27:H3GGKBBXX:5:1117:10541:34741,J00121:27:H3GGKBBXX:5:2215:12652:14238,J00121:27:H3GGKBBXX:5:1214:28869:19619,J00121:27:H3GGKBBXX:5:1101:24444:23768,J00121:27:H3GGKBBXX:5:1225:15808:15803,J00121:27:H3GGKBBXX:5:1109:25276:17720,J00121:27:H3GGKBBXX:5:1119:22597:1789,J00121:27:H3GGKBBXX:5:1222:21968:47436,J00121:27:H3GGKBBXX:5:1118:18913:20726,J00121:27:H3GGKBBXX:5:1206:21633:29096,J00121:27:H3GGKBBXX:5:1228:18233:31365,J00121:27:H3GGKBBXX:5:2123:32360:29923,J00121:27:H3GGKBBXX:5:1104:10267:39119,J00121:27:H3GGKBBXX:5:2219:21552:33879,J00121:27:H3GGKBBXX:5:1220:23348:7697,J00121:27:H3GGKBBXX:5:1105:31375:33809,J00121:27:H3GGKBBXX:5:2215:3366:31769,J00121:27:H3GGKBBXX:5:1222:27448:17755,J00121:27:H3GGKBBXX:5:1111:22648:16964,J00121:27:H3GGKBBXX:5:1107:28574:8594,J00121:27:H3GGKBBXX:5:1209:17482:9807,J00121:27:H3GGKBBXX:5:1127:21998:23856,J00121:27:H3GGKBBXX:5:1208:1702:26775,J00121:27:H3GGKBBXX:5:1217:26585:29061,J00121:27:H3GGKBBXX:5:1118:26697:19654,J00121:27:H3GGKBBXX:5:1104:8704:21782,J00121:27:H3GGKBBXX:5:2208:15158:43656,J00121:27:H3GGKBBXX:5:2110:31436:5394,J00121:27:H3GGKBBXX:5:2220:10165:14045,J00121:27:H3GGKBBXX:5:2207:5670:25632,J00121:27:H3GGKBBXX:5:2109:12297:12110,J00121:27:H3GGKBBXX:5:2118:30269:48104,J00121:27:H3GGKBBXX:5:1219:18568:6554,J00121:27:H3GGKBBXX:5:1105:4350:43744,J00121:27:H3GGKBBXX:5:2109:21704:29747;sequence=TATAGTTAGTGCACAAACAATATATGAAACATATAAATAGAATTATTATACATAAATAGAAAATAATAGAAAAATAACAAATAATACATTTTCATCCAAGTAAGATATCAGTTCTAATAAAATCTGTTATCTATGCACTA;start=323433;subtype=IES;support_ref=82;support_variant=45;type=IES;
scaffold51_52_with_IES	MILORD	internal_eliminated_sequence	323433	323621	.	.	.	ID=MILORD.52.323433.323621;Name=MILORD.52.323433.323621;bounded_by_ta=TRUE;common_boundary=LEFT;end=323621;ies_id=IESPGM.PTET51.1.52.308872;ies_left_dist=0;ies_min_dist=0;ies_right_dist=-49;junction_seq=agtctaaccttaataTAtgttatttcatcaag;read_names=J00121:27:H3GGKBBXX:5:1110:13088:17175;sequence=TATAGTTAGTGCACAAACAATATATGAAACATATAAATAGAATTATTATACATAAATAGAAAATAATAGAAAAATAACAAATAATACATTTTCATCCAAGTAAGATATCAGTTCTAATAAAATCTGTTATCTATGCACTATAGTATTCTATAAACAACTCCAAACTATCCTTTACCCAGCATTTCCTAT;start=323433;subtype=PARTIAL_EXTERNAL;support_ref=41;support_variant=1;type=ALTERNATIVE;
scaffold51_52_with_IES	MILORD	internal_eliminated_sequence	323433	323580	.	.	.	ID=MILORD.52.323433.323580;Name=MILORD.52.323433.323580;bounded_by_ta=TRUE;common_boundary=LEFT;end=323580;ies_id=IESPGM.PTET51.1.52.308872;ies_left_dist=0;ies_min_dist=0;ies_right_dist=-8;junction_seq=agtctaaccttaataTAtaaacaactccaaac;read_names=J00121:27:H3GGKBBXX:5:1214:20750:6888,J00121:27:H3GGKBBXX:5:1214:20872:6712;sequence=TATAGTTAGTGCACAAACAATATATGAAACATATAAATAGAATTATTATACATAAATAGAAAATAATAGAAAAATAACAAATAATACATTTTCATCCAAGTAAGATATCAGTTCTAATAAAATCTGTTATCTATGCACTATAGTATTC;start=323433;subtype=PARTIAL_EXTERNAL;support_ref=41;support_variant=2;type=ALTERNATIVE;
scaffold51_52_with_IES	MILORD	internal_eliminated_sequence	323439	323572	.	.	.	ID=MILORD.52.323439.323572;Name=MILORD.52.323439.323572;bounded_by_ta=TRUE;common_boundary=RIGHT;end=323572;ies_id=IESPGM.PTET51.1.52.308872;ies_left_dist=-6;ies_min_dist=0;ies_right_dist=0;junction_seq=accttaatatatagtTAgtattctataaacaa;read_names=J00121:27:H3GGKBBXX:5:2219:16599:26670;sequence=TAGTGCACAAACAATATATGAAACATATAAATAGAATTATTATACATAAATAGAAAATAATAGAAAAATAACAAATAATACATTTTCATCCAAGTAAGATATCAGTTCTAATAAAATCTGTTATCTATGCACTA;start=323439;subtype=PARTIAL_INTERNAL;support_ref=38;support_variant=1;type=ALTERNATIVE;
scaffold51_52_with_IES	MILORD	internal_eliminated_sequence	323665	323693	.	.	.	ID=MILORD.52.323665.323693;Name=MILORD.52.323665.323693;bounded_by_ta=TRUE;common_boundary=None;end=323693;ies_id=IESPGM.PTET51.1.52.308872;ies_left_dist=-232;ies_min_dist=121;ies_right_dist=-121;junction_seq=ttttaggttagacatTAataattataaataaa;read_names=J00121:27:H3GGKBBXX:5:2210:24677:34196;sequence=TAATTATGTTTTCAAAACTTTTGCTCATT;start=323665;subtype=MAC;support_ref=91;support_variant=1;type=CRYPTIC;
scaffold51_52_with_IES	MILORD	internal_eliminated_sequence	325535	325601	.	.	.	ID=MILORD.52.325535.325601;Name=MILORD.52.325535.325601;bounded_by_ta=TRUE;common_boundary=LEFT;end=325601;ies_id=IESPGM.PTET51.1.52.310834;ies_left_dist=0;ies_min_dist=0;ies_right_dist=-18;junction_seq=tatcgttttttatatTAtagtcttagtatgtc;read_names=J00121:27:H3GGKBBXX:5:1128:16275:42354;sequence=TACACTTAAAAATAAATTAATTTCAATATTATTATTATAAAATAGCCTATATTAAAAATATGAAGTT;start=325535;subtype=PARTIAL_EXTERNAL;support_ref=1;support_variant=1;type=ALTERNATIVE;
scaffold51_52_with_IES	MILORD	internal_eliminated_sequence	325535	325583	.	.	.	ID=MILORD.52.325535.325583;Name=MILORD.52.325535.325583;bounded_by_ta=TRUE;common_boundary=Both;end=325583;ies_id=IESPGM.PTET51.1.52.310834;ies_left_dist=0;ies_min_dist=0;ies_right_dist=0;junction_seq=tatcgttttttatatTAttaaaaatatgaagt;read_names=J00121:27:H3GGKBBXX:5:1215:25398:11917,J00121:27:H3GGKBBXX:5:1104:14702:7310,J00121:27:H3GGKBBXX:5:2113:5528:16172,J00121:27:H3GGKBBXX:5:2228:9475:30890,J00121:27:H3GGKBBXX:5:1202:27996:15680,J00121:27:H3GGKBBXX:5:2224:5761:11935,J00121:27:H3GGKBBXX:5:1210:28250:17843,J00121:27:H3GGKBBXX:5:1220:10764:13675,J00121:27:H3GGKBBXX:5:1205:27884:33352,J00121:27:H3GGKBBXX:5:1116:27265:26617,J00121:27:H3GGKBBXX:5:2212:2980:35040,J00121:27:H3GGKBBXX:5:1110:13677:6167,J00121:27:H3GGKBBXX:5:1125:6492:30890,J00121:27:H3GGKBBXX:5:2216:26332:25949,J00121:27:H3GGKBBXX:5:2226:31700:45273,J00121:27:H3GGKBBXX:5:1112:23591:6923,J00121:27:H3GGKBBXX:5:1106:19979:48350,J00121:27:H3GGKBBXX:5:2216:26240:25966,J00121:27:H3GGKBBXX:5:1123:25063:28674,J00121:27:H3GGKBBXX:5:2110:16812:15821,J00121:27:H3GGKBBXX:5:2216:7080:35215,J00121:27:H3GGKBBXX:5:2102:9516:1490,J00121:27:H3GGKBBXX:5:1225:6593:31136,J00121:27:H3GGKBBXX:5:1128:23987:25685,J00121:27:H3GGKBBXX:5:2101:21278:22608,J00121:27:H3GGKBBXX:5:1109:24677:1982;sequence=TACACTTAAAAATAAATTAATTTCAATATTATTATTATAAAATAGCCTA;start=325535;subtype=IES;support_ref=1;support_variant=26;type=IES;
scaffold51_52_with_IES	MILORD	internal_eliminated_sequence	326450	326475	.	.	.	ID=MILORD.52.326450.326475;Name=MILORD.52.326450.326475;bounded_by_ta=TRUE;common_boundary=Both;end=326475;ies_id=IESPGM.PTET51.1.52.311700;ies_left_dist=0;ies_min_dist=0;ies_right_dist=0;junction_seq=atatgaattagaaagTAagactcttgaaacaa;read_names=J00121:27:H3GGKBBXX:5:1121:2169:15135,J00121:27:H3GGKBBXX:5:2222:23602:26599,J00121:27:H3GGKBBXX:5:2106:25733:44183,J00121:27:H3GGKBBXX:5:1211:23835:23768,J00121:27:H3GGKBBXX:5:2220:4493:11495,J00121:27:H3GGKBBXX:5:2224:13342:12867,J00121:27:H3GGKBBXX:5:1115:18923:35409,J00121:27:H3GGKBBXX:5:1223:5741:18054,J00121:27:H3GGKBBXX:5:1222:16315:9473,J00121:27:H3GGKBBXX:5:1113:13240:26934,J00121:27:H3GGKBBXX:5:1119:6695:21887,J00121:27:H3GGKBBXX:5:1103:25205:39014,J00121:27:H3GGKBBXX:5:2204:10470:27162,J00121:27:H3GGKBBXX:5:1219:12662:23188,J00121:27:H3GGKBBXX:5:1122:25083:25861,J00121:27:H3GGKBBXX:5:2224:32299:29677,J00121:27:H3GGKBBXX:5:1210:25530:46188,J00121:27:H3GGKBBXX:5:2209:11069:18669,J00121:27:H3GGKBBXX:5:2124:9394:35813,J00121:27:H3GGKBBXX:5:2116:18933:7820,J00121:27:H3GGKBBXX:5:1206:21399:16665,J00121:27:H3GGKBBXX:5:2221:12875:43849,J00121:27:H3GGKBBXX:5:1124:9617:41124,J00121:27:H3GGKBBXX:5:1217:5345:17263,J00121:27:H3GGKBBXX:5:2108:21805:10440,J00121:27:H3GGKBBXX:5:2126:22567:32824,J00121:27:H3GGKBBXX:5:1103:16620:44253,J00121:27:H3GGKBBXX:5:1213:5822:34512,J00121:27:H3GGKBBXX:5:1128:24667:44095,J00121:27:H3GGKBBXX:5:2216:31801:10669,J00121:27:H3GGKBBXX:5:1123:12246:20920,J00121:27:H3GGKBBXX:5:2227:15777:19654,J00121:27:H3GGKBBXX:5:1211:11860:47225,J00121:27:H3GGKBBXX:5:1217:15493:29852,J00121:27:H3GGKBBXX:5:2211:19096:17491,J00121:27:H3GGKBBXX:5:1118:14752:3811;sequence=TATAATTTATATTGTCTATTCAACTA;start=326450;subtype=IES;support_ref=3;support_variant=36;type=IES;
scaffold51_52_with_IES	MILORD	internal_eliminated_sequence	326450	326473	.	.	.	ID=MILORD.52.326450.326473;Name=MILORD.52.326450.326473;bounded_by_ta=TRUE;common_boundary=LEFT;end=326473;ies_id=IESPGM.PTET51.1.52.311700;ies_left_dist=0;ies_min_dist=0;ies_right_dist=2;junction_seq=atatgaattagaaagTAtaagactcttgaaac;read_names=J00121:27:H3GGKBBXX:5:2217:8268:5587;sequence=TATAATTTATATTGTCTATTCAAC;start=326450;subtype=PARTIAL_INTERNAL;support_ref=1;support_variant=1;type=ALTERNATIVE;
scaffold51_52_with_IES	MILORD	internal_eliminated_sequence	327004	327240	.	.	.	ID=MILORD.52.327004.327240;Name=MILORD.52.327004.327240;bounded_by_ta=TRUE;common_boundary=Both;end=327240;ies_id=IESPGM.PTET51.1.52.312228;ies_left_dist=0;ies_min_dist=0;ies_right_dist=0;junction_seq=atcatttcataattaTAataataagatacatc;read_names=J00121:27:H3GGKBBXX:5:1205:19187:6923,J00121:27:H3GGKBBXX:5:2126:3336:39523,J00121:27:H3GGKBBXX:5:1111:2422:34670;sequence=TAATAATACTATTGAAACGATAAAAATATTAAAAAATTGGATTACAACTGATTTAAATTAAAATATTCTTAGCTATTTTAATTTCACGTTGATATATTAACTGTGTATGGTAAATTGTTTACTAAGCTTAGAAAATTTATATTGAAAAATTAAATTTCAGATGTTATTTAAATTTGCTAAATTCCATAAAACTAATTCAGAAAAATTCACCTAAAATTTTAACTATTCGTATTAACT;start=327004;subtype=IES;support_ref=108;support_variant=3;type=IES;
scaffold51_52_with_IES	MILORD	internal_eliminated_sequence	327013	327246	.	.	.	ID=MILORD.52.327013.327246;Name=MILORD.52.327013.327246;bounded_by_ta=TRUE;common_boundary=None;end=327246;ies_id=IESPGM.PTET51.1.52.312228;ies_left_dist=-9;ies_min_dist=6;ies_right_dist=-6;junction_seq=taattataataatacTAagatacatctataga;read_names=J00121:27:H3GGKBBXX:5:1128:4452:28868;sequence=TATTGAAACGATAAAAATATTAAAAAATTGGATTACAACTGATTTAAATTAAAATATTCTTAGCTATTTTAATTTCACGTTGATATATTAACTGTGTATGGTAAATTGTTTACTAAGCTTAGAAAATTTATATTGAAAAATTAAATTTCAGATGTTATTTAAATTTGCTAAATTCCATAAAACTAATTCAGAAAAATTCACCTAAAATTTTAACTATTCGTATTAACTTAATAA;start=327013;subtype=OVERLAPPING;support_ref=48;support_variant=1;type=ALTERNATIVE;
scaffold51_52_with_IES	MILORD	internal_eliminated_sequence	328343	328399	.	.	.	ID=MILORD.52.328343.328399;Name=MILORD.52.328343.328399;bounded_by_ta=TRUE;common_boundary=Both;end=328399;ies_id=IESPGM.PTET51.1.52.313330;ies_left_dist=0;ies_min_dist=0;ies_right_dist=0;junction_seq=acagaggattcatagTAtaaagccttttaaag;read_names=J00121:27:H3GGKBBXX:5:1112:14164:1420,J00121:27:H3GGKBBXX:5:1220:5457:26213,J00121:27:H3GGKBBXX:5:2216:29782:5411,J00121:27:H3GGKBBXX:5:1209:8511:38750,J00121:27:H3GGKBBXX:5:1214:17878:10458,J00121:27:H3GGKBBXX:5:2205:10358:34635,J00121:27:H3GGKBBXX:5:2101:14245:46821,J00121:27:H3GGKBBXX:5:2114:17046:4057,J00121:27:H3GGKBBXX:5:1122:30391:32455,J00121:27:H3GGKBBXX:5:2218:31426:19865,J00121:27:H3GGKBBXX:5:1108:5903:27162,J00121:27:H3GGKBBXX:5:2224:5223:48210,J00121:27:H3GGKBBXX:5:1226:16670:44693,J00121:27:H3GGKBBXX:5:2213:32258:45889,J00121:27:H3GGKBBXX:5:1221:14367:29659,J00121:27:H3GGKBBXX:5:1108:12642:13201,J00121:27:H3GGKBBXX:5:1209:5609:16489,J00121:27:H3GGKBBXX:5:2227:4168:26371,J00121:27:H3GGKBBXX:5:2101:4056:16577,J00121:27:H3GGKBBXX:5:2223:19319:47735,J00121:27:H3GGKBBXX:5:2219:5000:46170,J00121:27:H3GGKBBXX:5:2114:20750:19373,J00121:27:H3GGKBBXX:5:2203:17036:40719,J00121:27:H3GGKBBXX:5:2211:25317:27109;sequence=TATGGATGATCTATGTTTGATAGTAGGAATAGATAAAATAGATACAAAAAACAAGTG;start=328343;subtype=IES;support_ref=70;support_variant=24;type=IES;
scaffold51_52_with_IES	MILORD	internal_eliminated_sequence	331502	331558	.	.	.	ID=MILORD.52.331502.331558;Name=MILORD.52.331502.331558;bounded_by_ta=TRUE;common_boundary=Both;end=331558;ies_id=IESPGM.PTET51.1.52.316432;ies_left_dist=0;ies_min_dist=0;ies_right_dist=0;junction_seq=aaatgtaataggtaaTAtttgatgaaatataa;read_names=J00121:27:H3GGKBBXX:5:1206:26636:41774,J00121:27:H3GGKBBXX:5:1112:7821:28270,J00121:27:H3GGKBBXX:5:1118:9891:10124,J00121:27:H3GGKBBXX:5:2128:20385:32560,J00121:27:H3GGKBBXX:5:1103:22861:35198,J00121:27:H3GGKBBXX:5:1127:13139:43181,J00121:27:H3GGKBBXX:5:2223:15635:31576,J00121:27:H3GGKBBXX:5:1105:3985:28833,J00121:27:H3GGKBBXX:5:2223:15544:31628,J00121:27:H3GGKBBXX:5:1123:14113:3196,J00121:27:H3GGKBBXX:5:1225:4959:36745,J00121:27:H3GGKBBXX:5:1207:6888:39523,J00121:27:H3GGKBBXX:5:2224:24109:12603,J00121:27:H3GGKBBXX:5:1103:5386:23452,J00121:27:H3GGKBBXX:5:1108:24342:35409,J00121:27:H3GGKBBXX:5:1205:3995:18933,J00121:27:H3GGKBBXX:5:1211:18599:37976,J00121:27:H3GGKBBXX:5:2225:12012:20445,J00121:27:H3GGKBBXX:5:1109:23145:28059,J00121:27:H3GGKBBXX:5:2212:24413:35954,J00121:27:H3GGKBBXX:5:2226:20851:9631,J00121:27:H3GGKBBXX:5:2223:17086:10036,J00121:27:H3GGKBBXX:5:1109:22881:12585,J00121:27:H3GGKBBXX:5:2225:11038:20832,J00121:27:H3GGKBBXX:5:1225:15595:31822,J00121:27:H3GGKBBXX:5:1219:25367:46328,J00121:27:H3GGKBBXX:5:2103:9973:42337,J00121:27:H3GGKBBXX:5:1116:25215:18599,J00121:27:H3GGKBBXX:5:1221:13788:36253,J00121:27:H3GGKBBXX:5:2119:11201:44113,J00121:27:H3GGKBBXX:5:2209:9597:46258,J00121:27:H3GGKBBXX:5:2102:16508:34002,J00121:27:H3GGKBBXX:5:2111:23196:28920,J00121:27:H3GGKBBXX:5:1117:27722:33457,J00121:27:H3GGKBBXX:5:2201:10754:35637,J00121:27:H3GGKBBXX:5:1118:19471:40086,J00121:27:H3GGKBBXX:5:2212:15270:6572,J00121:27:H3GGKBBXX:5:1107:11201:2967,J00121:27:H3GGKBBXX:5:1118:5365:33404,J00121:27:H3GGKBBXX:5:1114:14489:41405;sequence=TATAGTTAATAATTTAATTGTTTATAAAAATAAGTAGAAATATATATTATTTAGATG;start=331502;subtype=IES;support_ref=4;support_variant=40;type=IES;
scaffold51_52_with_IES	MILORD	internal_eliminated_sequence	331511	331558	.	.	.	ID=MILORD.52.331511.331558;Name=MILORD.52.331511.331558;bounded_by_ta=TRUE;common_boundary=RIGHT;end=331558;ies_id=IESPGM.PTET51.1.52.316432;ies_left_dist=-9;ies_min_dist=0;ies_right_dist=0;junction_seq=aggtaatatagttaaTAtttgatgaaatataa;read_names=J00121:27:H3GGKBBXX:5:2210:19218:37361;sequence=TAATTTAATTGTTTATAAAAATAAGTAGAAATATATATTATTTAGATG;start=331511;subtype=PARTIAL_INTERNAL;support_ref=0;support_variant=1;type=ALTERNATIVE;
scaffold51_52_with_IES	MILORD	internal_eliminated_sequence	331696	331810	.	.	.	ID=MILORD.52.331696.331810;Name=MILORD.52.331696.331810;bounded_by_ta=TRUE;common_boundary=None;end=331810;ies_id=IESPGM.PTET51.1.52.316432;ies_left_dist=-194;ies_min_dist=194;ies_right_dist=-252;junction_seq=attttagacaacagcTAccaagaatacagact;read_names=J00121:27:H3GGKBBXX:5:1216:18913:30573,J00121:27:H3GGKBBXX:5:1216:18923:30556;sequence=TACATCCTATTAATTTAAATTTTGATGATTAATTATTAATTTTTTCAGTTATGAATTAAGTCGAGAATTTGCTTAAACCATCCTTAATTAACAAAAAATCTTAGCCTTTGGATAA;start=331696;subtype=MAC;support_ref=95;support_variant=2;type=CRYPTIC;
scaffold51_52_with_IES	MILORD	internal_eliminated_sequence	331696	331779	.	.	.	ID=MILORD.52.331696.331779;Name=MILORD.52.331696.331779;bounded_by_ta=TRUE;common_boundary=None;end=331779;ies_id=IESPGM.PTET51.1.52.316432;ies_left_dist=-194;ies_min_dist=194;ies_right_dist=-221;junction_seq=attttagacaacagcTAattaacaaaaaatct;read_names=J00121:27:H3GGKBBXX:5:2226:17746:45818,J00121:27:H3GGKBBXX:5:1119:18802:21377;sequence=TACATCCTATTAATTTAAATTTTGATGATTAATTATTAATTTTTTCAGTTATGAATTAAGTCGAGAATTTGCTTAAACCATCCT;start=331696;subtype=MAC;support_ref=190;support_variant=2;type=CRYPTIC;
scaffold51_52_with_IES	MILORD	internal_eliminated_sequence	335416	335609	.	.	.	ID=MILORD.52.335416.335609;Name=MILORD.52.335416.335609;bounded_by_ta=TRUE;common_boundary=LEFT;end=335609;ies_id=IESPGM.PTET51.1.52.320289;ies_left_dist=0;ies_min_dist=0;ies_right_dist=-119;junction_seq=tgactcaatatttttTAtgagatagtaccttt;read_names=J00121:27:H3GGKBBXX:5:1121:25550:33527;sequence=TATAGTGGAATAATACATTTATTTGTATTTATCTAATTTTACTACATTATTTAGTTTTTCTTAATAAATTTGTTATACATAAAGTACACAAATTCTAATTTTCTATATTATTATAGTTGATTACACAGAAATGTGATTAAATATTCTAATGCTAATTCAAAATTAGAAATTAAAATTATAATTTTATCACTATA;start=335416;subtype=PARTIAL_EXTERNAL;support_ref=18;support_variant=1;type=ALTERNATIVE;
scaffold51_52_with_IES	MILORD	internal_eliminated_sequence	335416	335490	.	.	.	ID=MILORD.52.335416.335490;Name=MILORD.52.335416.335490;bounded_by_ta=TRUE;common_boundary=Both;end=335490;ies_id=IESPGM.PTET51.1.52.320289;ies_left_dist=0;ies_min_dist=0;ies_right_dist=0;junction_seq=tgactcaatatttttTAcataaagtacacaaa;read_names=J00121:27:H3GGKBBXX:5:1220:20354:23821,J00121:27:H3GGKBBXX:5:1123:3863:6431,J00121:27:H3GGKBBXX:5:1204:17827:33721,J00121:27:H3GGKBBXX:5:2202:22029:47823,J00121:27:H3GGKBBXX:5:2206:21156:47928,J00121:27:H3GGKBBXX:5:1209:19309:16770,J00121:27:H3GGKBBXX:5:2217:19715:1367;sequence=TATAGTGGAATAATACATTTATTTGTATTTATCTAATTTTACTACATTATTTAGTTTTTCTTAATAAATTTGTTA;start=335416;subtype=IES;support_ref=18;support_variant=7;type=IES;
scaffold51_52_with_IES	MILORD	internal_eliminated_sequence	335527	335605	.	.	.	ID=MILORD.52.335527.335605;Name=MILORD.52.335527.335605;bounded_by_ta=TRUE;common_boundary=LEFT;end=335605;ies_id=IESPGM.PTET51.1.52.320325;ies_left_dist=0;ies_min_dist=0;ies_right_dist=2;junction_seq=aattttctatattatTAtatatgagatagtac;read_names=J00121:27:H3GGKBBXX:5:2109:21471:8383;sequence=TATAGTTGATTACACAGAAATGTGATTAAATATTCTAATGCTAATTCAAAATTAGAAATTAAAATTATAATTTTATCAC;start=335527;subtype=PARTIAL_INTERNAL;support_ref=1;support_variant=1;type=ALTERNATIVE;
scaffold51_52_with_IES	MILORD	internal_eliminated_sequence	335527	335607	.	.	.	ID=MILORD.52.335527.335607;Name=MILORD.52.335527.335607;bounded_by_ta=TRUE;common_boundary=Both;end=335607;ies_id=IESPGM.PTET51.1.52.320325;ies_left_dist=0;ies_min_dist=0;ies_right_dist=0;junction_seq=aattttctatattatTAtatgagatagtacct;read_names=J00121:27:H3GGKBBXX:5:1205:14083:15135,J00121:27:H3GGKBBXX:5:1228:11109:32877,J00121:27:H3GGKBBXX:5:1210:23673:34741,J00121:27:H3GGKBBXX:5:1102:21257:20639,J00121:27:H3GGKBBXX:5:2217:9800:20902,J00121:27:H3GGKBBXX:5:1221:18822:16418,J00121:27:H3GGKBBXX:5:1220:29457:13429,J00121:27:H3GGKBBXX:5:1219:19167:44271,J00121:27:H3GGKBBXX:5:2220:8126:6712;sequence=TATAGTTGATTACACAGAAATGTGATTAAATATTCTAATGCTAATTCAAAATTAGAAATTAAAATTATAATTTTATCACTA;start=335527;subtype=IES;support_ref=2;support_variant=9;type=IES;
scaffold51_52_with_IES	MILORD	internal_eliminated_sequence	336906	336971	.	.	.	ID=MILORD.52.336906.336971;Name=MILORD.52.336906.336971;bounded_by_ta=TRUE;common_boundary=LEFT;end=336971;ies_id=IESPGM.PTET51.1.52.321623;ies_left_dist=0;ies_min_dist=0;ies_right_dist=-2;junction_seq=tatctttcttcatgtTAtcctgtaaatttgat;read_names=J00121:27:H3GGKBBXX:5:2116:23125:32138,J00121:27:H3GGKBBXX:5:1217:3762:30696,J00121:27:H3GGKBBXX:5:2226:27539:5147,J00121:27:H3GGKBBXX:5:2206:17117:22643,J00121:27:H3GGKBBXX:5:1119:25378:48702,J00121:27:H3GGKBBXX:5:2218:25327:33563,J00121:27:H3GGKBBXX:5:2202:29183:41018,J00121:27:H3GGKBBXX:5:1207:23734:37976,J00121:27:H3GGKBBXX:5:2116:9739:27408,J00121:27:H3GGKBBXX:5:2126:18030:9702,J00121:27:H3GGKBBXX:5:1111:11221:41405,J00121:27:H3GGKBBXX:5:1204:30675:13359;sequence=TACAGTCATTTTTAATATATATGGTTTTTTCTAATTTTGATTATTAAAAGCATGAAAGTTACTGTA;start=336906;subtype=PARTIAL_EXTERNAL;support_ref=2;support_variant=12;type=ALTERNATIVE;
scaffold51_52_with_IES	MILORD	internal_eliminated_sequence	336906	336969	.	.	.	ID=MILORD.52.336906.336969;Name=MILORD.52.336906.336969;bounded_by_ta=TRUE;common_boundary=Both;end=336969;ies_id=IESPGM.PTET51.1.52.321623;ies_left_dist=0;ies_min_dist=0;ies_right_dist=0;junction_seq=tatctttcttcatgtTAtatcctgtaaatttg;read_names=J00121:27:H3GGKBBXX:5:1203:29569:33563,J00121:27:H3GGKBBXX:5:1108:25418:7521,J00121:27:H3GGKBBXX:5:2106:13829:11249,J00121:27:H3GGKBBXX:5:1128:22181:37150,J00121:27:H3GGKBBXX:5:2225:8775:30415,J00121:27:H3GGKBBXX:5:1103:14296:7873,J00121:27:H3GGKBBXX:5:1220:17523:13183,J00121:27:H3GGKBBXX:5:1102:15067:37062,J00121:27:H3GGKBBXX:5:2216:29234:4567,J00121:27:H3GGKBBXX:5:2118:13261:24683,J00121:27:H3GGKBBXX:5:2220:3123:21430,J00121:27:H3GGKBBXX:5:1211:17908:10264,J00121:27:H3GGKBBXX:5:2124:14763:34952,J00121:27:H3GGKBBXX:5:2209:11951:39893,J00121:27:H3GGKBBXX:5:1209:21268:32789,J00121:27:H3GGKBBXX:5:2216:29244:4549,J00121:27:H3GGKBBXX:5:2203:16995:31505,J00121:27:H3GGKBBXX:5:2119:13859:15276,J00121:27:H3GGKBBXX:5:2221:15432:10581,J00121:27:H3GGKBBXX:5:1115:16051:33176,J00121:27:H3GGKBBXX:5:1102:14600:1543,J00121:27:H3GGKBBXX:5:1220:9222:1824,J00121:27:H3GGKBBXX:5:1209:5670:5903,J00121:27:H3GGKBBXX:5:1222:29072:8752,J00121:27:H3GGKBBXX:5:2204:27996:40649,J00121:27:H3GGKBBXX:5:1221:19015:47102;sequence=TACAGTCATTTTTAATATATATGGTTTTTTCTAATTTTGATTATTAAAAGCATGAAAGTTACTG;start=336906;subtype=IES;support_ref=2;support_variant=26;type=IES;
scaffold51_52_with_IES	MILORD	internal_eliminated_sequence	336906	336949	.	.	.	ID=MILORD.52.336906.336949;Name=MILORD.52.336906.336949;bounded_by_ta=TRUE;common_boundary=LEFT;end=336949;ies_id=IESPGM.PTET51.1.52.321623;ies_left_dist=0;ies_min_dist=0;ies_right_dist=20;junction_seq=tatctttcttcatgtTAaaagcatgaaagtta;read_names=J00121:27:H3GGKBBXX:5:2108:18122:22028;sequence=TACAGTCATTTTTAATATATATGGTTTTTTCTAATTTTGATTAT;start=336906;subtype=PARTIAL_INTERNAL;support_ref=1;support_variant=1;type=ALTERNATIVE;
scaffold51_52_with_IES	MILORD	internal_eliminated_sequence	337741	337790	.	.	.	ID=MILORD.52.337741.337790;Name=MILORD.52.337741.337790;bounded_by_ta=TRUE;common_boundary=RIGHT;end=337790;ies_id=IESPGM.PTET51.1.52.322399;ies_left_dist=5;ies_min_dist=0;ies_right_dist=0;junction_seq=taattggtgccaatgTAacattaaagccactt;read_names=J00121:27:H3GGKBBXX:5:1110:15432:10897,J00121:27:H3GGKBBXX:5:2115:13677:14010;sequence=TATGATATAGATGCGAATATGTTGAATATTATAATGTGAGAGTTCTGCTG;start=337741;subtype=PARTIAL_EXTERNAL;support_ref=8;support_variant=2;type=ALTERNATIVE;
scaffold51_52_with_IES	MILORD	internal_eliminated_sequence	337746	337790	.	.	.	ID=MILORD.52.337746.337790;Name=MILORD.52.337746.337790;bounded_by_ta=TRUE;common_boundary=Both;end=337790;ies_id=IESPGM.PTET51.1.52.322399;ies_left_dist=0;ies_min_dist=0;ies_right_dist=0;junction_seq=ggtgccaatgtatgaTAacattaaagccactt;read_names=J00121:27:H3GGKBBXX:5:1228:13697:17139,J00121:27:H3GGKBBXX:5:2213:22252:21553,J00121:27:H3GGKBBXX:5:2126:15747:19918,J00121:27:H3GGKBBXX:5:1228:9262:29255,J00121:27:H3GGKBBXX:5:2115:16508:44834,J00121:27:H3GGKBBXX:5:2108:5690:14906,J00121:27:H3GGKBBXX:5:2211:10216:21975,J00121:27:H3GGKBBXX:5:1212:14123:39049,J00121:27:H3GGKBBXX:5:2203:22810:29940,J00121:27:H3GGKBBXX:5:2209:15656:17474,J00121:27:H3GGKBBXX:5:1104:12469:48245,J00121:27:H3GGKBBXX:5:1113:26372:26230,J00121:27:H3GGKBBXX:5:1212:30442:46434,J00121:27:H3GGKBBXX:5:1125:18944:13324,J00121:27:H3GGKBBXX:5:1217:14062:20551,J00121:27:H3GGKBBXX:5:2125:4117:46504,J00121:27:H3GGKBBXX:5:1207:14174:23733,J00121:27:H3GGKBBXX:5:1213:30929:38416,J00121:27:H3GGKBBXX:5:1228:16386:24542,J00121:27:H3GGKBBXX:5:2103:14915:15029,J00121:27:H3GGKBBXX:5:1120:24089:13201,J00121:27:H3GGKBBXX:5:1224:23460:37220,J00121:27:H3GGKBBXX:5:1203:21430:42319,J00121:27:H3GGKBBXX:5:2222:16264:37554,J00121:27:H3GGKBBXX:5:2209:18507:45590,J00121:27:H3GGKBBXX:5:1106:12865:20973,J00121:27:H3GGKBBXX:5:1211:24535:21008,J00121:27:H3GGKBBXX:5:2219:26808:29237,J00121:27:H3GGKBBXX:5:1113:21978:22766,J00121:27:H3GGKBBXX:5:2215:23246:38011,J00121:27:H3GGKBBXX:5:1107:18294:13324,J00121:27:H3GGKBBXX:5:1110:3498:35339,J00121:27:H3GGKBBXX:5:1228:11140:41440,J00121:27:H3GGKBBXX:5:2228:17929:37941,J00121:27:H3GGKBBXX:5:2118:11383:33949,J00121:27:H3GGKBBXX:5:1119:5720:22590,J00121:27:H3GGKBBXX:5:2113:26453:38644,J00121:27:H3GGKBBXX:5:1104:4970:9789,J00121:27:H3GGKBBXX:5:2208:11424:11899,J00121:27:H3GGKBBXX:5:1120:30269:39242,J00121:27:H3GGKBBXX:5:2202:16691:13640,J00121:27:H3GGKBBXX:5:2223:15544:9754,J00121:27:H3GGKBBXX:5:1223:31700:9508,J00121:27:H3GGKBBXX:5:1107:18284:13341,J00121:27:H3GGKBBXX:5:2226:1732:40719,J00121:27:H3GGKBBXX:5:1205:16569:48210,J00121:27:H3GGKBBXX:5:1109:16041:21905,J00121:27:H3GGKBBXX:5:1219:12297:26459,J00121:27:H3GGKBBXX:5:1107:16153:12216,J00121:27:H3GGKBBXX:5:1122:9303:1965,J00121:27:H3GGKBBXX:5:1201:26352:42407,J00121:27:H3GGKBBXX:5:1116:19918:19478,J00121:27:H3GGKBBXX:5:2103:4279:41897,J00121:27:H3GGKBBXX:5:2221:2849:31118,J00121:27:H3GGKBBXX:5:2128:27022:6923,J00121:27:H3GGKBBXX:5:1105:32136:28481,J00121:27:H3GGKBBXX:5:2222:18477:18142,J00121:27:H3GGKBBXX:5:1228:22769:26002,J00121:27:H3GGKBBXX:5:1203:13900:14256,J00121:27:H3GGKBBXX:5:1121:4787:13166;sequence=TATAGATGCGAATATGTTGAATATTATAATGTGAGAGTTCTGCTG;start=337746;subtype=IES;support_ref=9;support_variant=60;type=IES;
scaffold51_52_with_IES	MILORD	internal_eliminated_sequence	337971	338018	.	.	.	ID=MILORD.52.337971.338018;Name=MILORD.52.337971.338018;bounded_by_ta=TRUE;common_boundary=Both;end=338018;ies_id=IESPGM.PTET51.1.52.322579;ies_left_dist=0;ies_min_dist=0;ies_right_dist=0;junction_seq=acgatgaagttcaagTAacagattaatgcttc;read_names=J00121:27:H3GGKBBXX:5:1106:2940:9578,J00121:27:H3GGKBBXX:5:1113:4056:12568,J00121:27:H3GGKBBXX:5:1104:4137:26986,J00121:27:H3GGKBBXX:5:1122:18883:45291,J00121:27:H3GGKBBXX:5:1220:25398:40684,J00121:27:H3GGKBBXX:5:1203:26179:48720,J00121:27:H3GGKBBXX:5:2228:16792:9385,J00121:27:H3GGKBBXX:5:2109:13677:45484,J00121:27:H3GGKBBXX:5:1204:11343:43198,J00121:27:H3GGKBBXX:5:1127:14377:33088,J00121:27:H3GGKBBXX:5:1211:22820:8752,J00121:27:H3GGKBBXX:5:1212:19197:44922,J00121:27:H3GGKBBXX:5:1213:18254:21588,J00121:27:H3GGKBBXX:5:1113:5233:48016,J00121:27:H3GGKBBXX:5:2124:2199:31013,J00121:27:H3GGKBBXX:5:1121:25895:44500,J00121:27:H3GGKBBXX:5:2220:5741:31242,J00121:27:H3GGKBBXX:5:2224:30015:17421,J00121:27:H3GGKBBXX:5:1125:22120:38486,J00121:27:H3GGKBBXX:5:1201:20902:29307,J00121:27:H3GGKBBXX:5:1122:30716:23874,J00121:27:H3GGKBBXX:5:1122:18893:45836,J00121:27:H3GGKBBXX:5:2121:24890:10194,J00121:27:H3GGKBBXX:5:1120:3762:40156,J00121:27:H3GGKBBXX:5:2115:27417:40913,J00121:27:H3GGKBBXX:5:2112:15595:38539,J00121:27:H3GGKBBXX:5:2123:7567:19214,J00121:27:H3GGKBBXX:5:2122:18588:45097,J00121:27:H3GGKBBXX:5:2212:23490:29747,J00121:27:H3GGKBBXX:5:2121:12114:26248,J00121:27:H3GGKBBXX:5:1114:15260:47981,J00121:27:H3GGKBBXX:5:1119:5649:6783;sequence=TATTGTGATAATGCAGAGAGTATTATGATATAGAAAGTGAGTTGACAA;start=337971;subtype=IES;support_ref=4;support_variant=32;type=IES;
scaffold51_52_with_IES	MILORD	internal_eliminated_sequence	339612	339659	.	.	.	ID=MILORD.52.339612.339659;Name=MILORD.52.339612.339659;bounded_by_ta=TRUE;common_boundary=Both;end=339659;ies_id=IESPGM.PTET51.1.52.324172;ies_left_dist=0;ies_min_dist=0;ies_right_dist=0;junction_seq=catgatctcacctgaTAtcagaagagacacta;read_names=J00121:27:H3GGKBBXX:5:1120:25560:24718,J00121:27:H3GGKBBXX:5:2101:7567:23399,J00121:27:H3GGKBBXX:5:2208:23165:48069,J00121:27:H3GGKBBXX:5:2113:21156:31118,J00121:27:H3GGKBBXX:5:2208:26443:35813,J00121:27:H3GGKBBXX:5:1111:7070:49054,J00121:27:H3GGKBBXX:5:1224:18720:24261,J00121:27:H3GGKBBXX:5:2225:29569:16366,J00121:27:H3GGKBBXX:5:1107:28026:1877,J00121:27:H3GGKBBXX:5:2120:7994:28182,J00121:27:H3GGKBBXX:5:2102:8359:10704,J00121:27:H3GGKBBXX:5:2208:22668:27619,J00121:27:H3GGKBBXX:5:1201:13636:35567,J00121:27:H3GGKBBXX:5:2223:15016:48544,J00121:27:H3GGKBBXX:5:2207:10196:10370,J00121:27:H3GGKBBXX:5:2202:25164:38486,J00121:27:H3GGKBBXX:5:2227:14286:41018,J00121:27:H3GGKBBXX:5:1212:25073:39172,J00121:27:H3GGKBBXX:5:2218:8055:26810,J00121:27:H3GGKBBXX:5:2225:7740:14590,J00121:27:H3GGKBBXX:5:2227:24271:10880,J00121:27:H3GGKBBXX:5:2226:29244:36200,J00121:27:H3GGKBBXX:5:1123:21592:46399,J00121:27:H3GGKBBXX:5:1114:20618:40807,J00121:27:H3GGKBBXX:5:2203:10632:38838,J00121:27:H3GGKBBXX:5:1214:10693:48192,J00121:27:H3GGKBBXX:5:2113:13819:17843,J00121:27:H3GGKBBXX:5:1108:29000:19812,J00121:27:H3GGKBBXX:5:2205:15666:7890,J00121:27:H3GGKBBXX:5:2222:8582:24595,J00121:27:H3GGKBBXX:5:1117:11820:30345,J00121:27:H3GGKBBXX:5:1120:25601:24894,J00121:27:H3GGKBBXX:5:1208:7882:24999,J00121:27:H3GGKBBXX:5:1219:22049:19302,J00121:27:H3GGKBBXX:5:2119:7060:28569,J00121:27:H3GGKBBXX:5:1118:10703:5200,J00121:27:H3GGKBBXX:5:2212:24028:28850,J00121:27:H3GGKBBXX:5:2209:23043:43744,J00121:27:H3GGKBBXX:5:2206:4939:5130,J00121:27:H3GGKBBXX:5:1226:28280:16383;sequence=TATTGTAATAATACTATTTCTATTCTTATATCATATTCAGTTTAATAG;start=339612;subtype=IES;support_ref=98;support_variant=40;type=IES;
scaffold51_52_with_IES	MILORD	internal_eliminated_sequence	339620	339659	.	.	.	ID=MILORD.52.339620.339659;Name=MILORD.52.339620.339659;bounded_by_ta=TRUE;common_boundary=RIGHT;end=339659;ies_id=IESPGM.PTET51.1.52.324172;ies_left_dist=-8;ies_min_dist=0;ies_right_dist=0;junction_seq=cacctgatattgtaaTAtcagaagagacacta;read_names=J00121:27:H3GGKBBXX:5:2216:11312:6255;sequence=TAATACTATTTCTATTCTTATATCATATTCAGTTTAATAG;start=339620;subtype=PARTIAL_INTERNAL;support_ref=46;support_variant=1;type=ALTERNATIVE;
scaffold51_52_with_IES	MILORD	internal_eliminated_sequence	340052	340139	.	.	.	ID=MILORD.52.340052.340139;Name=MILORD.52.340052.340139;bounded_by_ta=TRUE;common_boundary=Both;end=340139;ies_id=IESPGM.PTET51.1.52.324564;ies_left_dist=0;ies_min_dist=0;ies_right_dist=0;junction_seq=atggttaaatgttgcTAtgcaaaccgtttgat;read_names=J00121:27:H3GGKBBXX:5:2218:22658:5798,J00121:27:H3GGKBBXX:5:2206:26524:25685,J00121:27:H3GGKBBXX:5:2121:24667:16489,J00121:27:H3GGKBBXX:5:1203:9658:32683,J00121:27:H3GGKBBXX:5:1205:28584:17544,J00121:27:H3GGKBBXX:5:2212:8024:44869,J00121:27:H3GGKBBXX:5:1217:17726:7029,J00121:27:H3GGKBBXX:5:2112:31862:39576,J00121:27:H3GGKBBXX:5:1220:26271:22502,J00121:27:H3GGKBBXX:5:1114:5497:23223,J00121:27:H3GGKBBXX:5:2108:15757:46733,J00121:27:H3GGKBBXX:5:2113:19004:28833,J00121:27:H3GGKBBXX:5:1206:19613:2281,J00121:27:H3GGKBBXX:5:1124:26413:43533,J00121:27:H3GGKBBXX:5:2119:13230:5007,J00121:27:H3GGKBBXX:5:2224:14296:13464,J00121:27:H3GGKBBXX:5:2211:12469:15856,J00121:27:H3GGKBBXX:5:2126:19441:7926;sequence=TACATTCTGTCATATTATTTTTATTTTACGTTTGAATTATTATTATTATATCATTATAGACATATTGATAACTTATGTTCTTTTAGTG;start=340052;subtype=IES;support_ref=88;support_variant=18;type=IES;
scaffold51_52_with_IES	MILORD	internal_eliminated_sequence	340064	340139	.	.	.	ID=MILORD.52.340064.340139;Name=MILORD.52.340064.340139;bounded_by_ta=TRUE;common_boundary=RIGHT;end=340139;ies_id=IESPGM.PTET51.1.52.324564;ies_left_dist=-12;ies_min_dist=0;ies_right_dist=0;junction_seq=tgctacattctgtcaTAtgcaaaccgtttgat;read_names=J00121:27:H3GGKBBXX:5:1201:9942:23505;sequence=TATTATTTTTATTTTACGTTTGAATTATTATTATTATATCATTATAGACATATTGATAACTTATGTTCTTTTAGTG;start=340064;subtype=PARTIAL_INTERNAL;support_ref=47;support_variant=1;type=ALTERNATIVE;
scaffold51_52_with_IES	MILORD	internal_eliminated_sequence	340997	341043	.	.	.	ID=MILORD.52.340997.341043;Name=MILORD.52.340997.341043;bounded_by_ta=TRUE;common_boundary=None;end=341043;ies_id=IESPGM.PTET51.1.52.325430;ies_left_dist=9;ies_min_dist=9;ies_right_dist=12;junction_seq=attctccacagtaaaTAtaaacgagtgtatca;read_names=J00121:27:H3GGKBBXX:5:2217:18781:46205;sequence=TATAATCTATACAATTGAAGTTATATAAACATAATAATTATGTTATA;start=340997;subtype=OVERLAPPING;support_ref=7;support_variant=1;type=ALTERNATIVE;
scaffold51_52_with_IES	MILORD	internal_eliminated_sequence	340997	341041	.	.	.	ID=MILORD.52.340997.341041;Name=MILORD.52.340997.341041;bounded_by_ta=TRUE;common_boundary=None;end=341041;ies_id=IESPGM.PTET51.1.52.325430;ies_left_dist=9;ies_min_dist=9;ies_right_dist=14;junction_seq=attctccacagtaaaTAtataaacgagtgtat;read_names=J00121:27:H3GGKBBXX:5:1121:24728:13781;sequence=TATAATCTATACAATTGAAGTTATATAAACATAATAATTATGTTA;start=340997;subtype=OVERLAPPING;support_ref=7;support_variant=1;type=ALTERNATIVE;
scaffold51_52_with_IES	MILORD	internal_eliminated_sequence	340997	341055	.	.	.	ID=MILORD.52.340997.341055;Name=MILORD.52.340997.341055;bounded_by_ta=TRUE;common_boundary=RIGHT;end=341055;ies_id=IESPGM.PTET51.1.52.325430;ies_left_dist=9;ies_min_dist=0;ies_right_dist=0;junction_seq=attctccacagtaaaTAtcatcatcccatgta;read_names=J00121:27:H3GGKBBXX:5:1123:21004:22520,J00121:27:H3GGKBBXX:5:1118:16823:40385,J00121:27:H3GGKBBXX:5:1108:17249:31699,J00121:27:H3GGKBBXX:5:2113:20902:8418;sequence=TATAATCTATACAATTGAAGTTATATAAACATAATAATTATGTTATATATAAACGAGTG;start=340997;subtype=PARTIAL_EXTERNAL;support_ref=7;support_variant=4;type=ALTERNATIVE;
scaffold51_52_with_IES	MILORD	internal_eliminated_sequence	341006	341055	.	.	.	ID=MILORD.52.341006.341055;Name=MILORD.52.341006.341055;bounded_by_ta=TRUE;common_boundary=Both;end=341055;ies_id=IESPGM.PTET51.1.52.325430;ies_left_dist=0;ies_min_dist=0;ies_right_dist=0;junction_seq=agtaaatataatctaTAtcatcatcccatgta;read_names=J00121:27:H3GGKBBXX:5:1228:6776:30222,J00121:27:H3GGKBBXX:5:1125:11221:7926,J00121:27:H3GGKBBXX:5:2128:10916:44324,J00121:27:H3GGKBBXX:5:1218:10226:35673,J00121:27:H3GGKBBXX:5:2223:11809:21360,J00121:27:H3GGKBBXX:5:1125:20527:1226,J00121:27:H3GGKBBXX:5:1202:24444:20955,J00121:27:H3GGKBBXX:5:1122:22780:24507,J00121:27:H3GGKBBXX:5:2109:13869:11741,J00121:27:H3GGKBBXX:5:2119:3711:27443,J00121:27:H3GGKBBXX:5:1102:6309:32719,J00121:27:H3GGKBBXX:5:2220:22455:22924,J00121:27:H3GGKBBXX:5:1218:7831:9121,J00121:27:H3GGKBBXX:5:1109:20456:23540,J00121:27:H3GGKBBXX:5:2210:19289:25351,J00121:27:H3GGKBBXX:5:2215:19329:11108,J00121:27:H3GGKBBXX:5:2205:17990:13359,J00121:27:H3GGKBBXX:5:1217:28889:9561,J00121:27:H3GGKBBXX:5:2205:19735:48737,J00121:27:H3GGKBBXX:5:2217:30746:41370,J00121:27:H3GGKBBXX:5:2108:5802:24314,J00121:27:H3GGKBBXX:5:2217:28026:16717,J00121:27:H3GGKBBXX:5:2123:8095:47383,J00121:27:H3GGKBBXX:5:1210:18385:13166,J00121:27:H3GGKBBXX:5:1212:23490:17544,J00121:27:H3GGKBBXX:5:2211:2950:33862;sequence=TACAATTGAAGTTATATAAACATAATAATTATGTTATATATAAACGAGTG;start=341006;subtype=IES;support_ref=4;support_variant=26;type=IES;
scaffold51_52_with_IES	MILORD	internal_eliminated_sequence	341006	341075	.	.	.	ID=MILORD.52.341006.341075;Name=MILORD.52.341006.341075;bounded_by_ta=TRUE;common_boundary=LEFT;end=341075;ies_id=IESPGM.PTET51.1.52.325430;ies_left_dist=0;ies_min_dist=0;ies_right_dist=-20;junction_seq=agtaaatataatctaTAttatttgtctattct;read_names=J00121:27:H3GGKBBXX:5:2218:18477:3160;sequence=TACAATTGAAGTTATATAAACATAATAATTATGTTATATATAAACGAGTGTATCATCATCCCATGTAGTA;start=341006;subtype=PARTIAL_EXTERNAL;support_ref=2;support_variant=1;type=ALTERNATIVE;
scaffold51_52_with_IES	MILORD	internal_eliminated_sequence	341006	341045	.	.	.	ID=MILORD.52.341006.341045;Name=MILORD.52.341006.341045;bounded_by_ta=TRUE;common_boundary=LEFT;end=341045;ies_id=IESPGM.PTET51.1.52.325430;ies_left_dist=0;ies_min_dist=0;ies_right_dist=10;junction_seq=agtaaatataatctaTAaacgagtgtatcatc;read_names=J00121:27:H3GGKBBXX:5:2114:8613:7064,J00121:27:H3GGKBBXX:5:1212:26352:31118,J00121:27:H3GGKBBXX:5:2206:27397:18194,J00121:27:H3GGKBBXX:5:2228:16072:45660;sequence=TACAATTGAAGTTATATAAACATAATAATTATGTTATATA;start=341006;subtype=PARTIAL_INTERNAL;support_ref=4;support_variant=4;type=ALTERNATIVE;
scaffold51_52_with_IES	MILORD	internal_eliminated_sequence	341006	341041	.	.	.	ID=MILORD.52.341006.341041;Name=MILORD.52.341006.341041;bounded_by_ta=TRUE;common_boundary=LEFT;end=341041;ies_id=IESPGM.PTET51.1.52.325430;ies_left_dist=0;ies_min_dist=0;ies_right_dist=14;junction_seq=agtaaatataatctaTAtataaacgagtgtat;read_names=J00121:27:H3GGKBBXX:5:1115:23267:46487,J00121:27:H3GGKBBXX:5:1110:9810:24155;sequence=TACAATTGAAGTTATATAAACATAATAATTATGTTA;start=341006;subtype=PARTIAL_INTERNAL;support_ref=2;support_variant=2;type=ALTERNATIVE;
scaffold51_52_with_IES	MILORD	internal_eliminated_sequence	341704	341757	.	.	.	ID=MILORD.52.341704.341757;Name=MILORD.52.341704.341757;bounded_by_ta=TRUE;common_boundary=RIGHT;end=341757;ies_id=IESPGM.PTET51.1.52.326087;ies_left_dist=9;ies_min_dist=0;ies_right_dist=0;junction_seq=cattcttttcttttgTAtcttcaatacttaat;read_names=J00121:27:H3GGKBBXX:5:1207:4665:22696;sequence=TATCCATGATACACTTGATAAATTTTGTATATCTATATATATCTAAAACATCTG;start=341704;subtype=PARTIAL_EXTERNAL;support_ref=8;support_variant=1;type=ALTERNATIVE;
scaffold51_52_with_IES	MILORD	internal_eliminated_sequence	341713	341738	.	.	.	ID=MILORD.52.341713.341738;Name=MILORD.52.341713.341738;bounded_by_ta=TRUE;common_boundary=LEFT;end=341738;ies_id=IESPGM.PTET51.1.52.326087;ies_left_dist=0;ies_min_dist=0;ies_right_dist=19;junction_seq=cttttgtatccatgaTAtatatctaaaacatc;read_names=J00121:27:H3GGKBBXX:5:1105:22932:42354;sequence=TACACTTGATAAATTTTGTATATCTA;start=341713;subtype=PARTIAL_INTERNAL;support_ref=0;support_variant=1;type=ALTERNATIVE;
scaffold51_52_with_IES	MILORD	internal_eliminated_sequence	341713	341757	.	.	.	ID=MILORD.52.341713.341757;Name=MILORD.52.341713.341757;bounded_by_ta=TRUE;common_boundary=Both;end=341757;ies_id=IESPGM.PTET51.1.52.326087;ies_left_dist=0;ies_min_dist=0;ies_right_dist=0;junction_seq=cttttgtatccatgaTAtcttcaatacttaat;read_names=J00121:27:H3GGKBBXX:5:2206:30614:32244,J00121:27:H3GGKBBXX:5:1114:14702:41774,J00121:27:H3GGKBBXX:5:2224:18467:20340,J00121:27:H3GGKBBXX:5:2226:13393:46715,J00121:27:H3GGKBBXX:5:2215:31456:1173,J00121:27:H3GGKBBXX:5:2206:7060:15240,J00121:27:H3GGKBBXX:5:1121:23297:17350,J00121:27:H3GGKBBXX:5:1214:24677:23294,J00121:27:H3GGKBBXX:5:1225:17726:2141,J00121:27:H3GGKBBXX:5:2224:17279:17509,J00121:27:H3GGKBBXX:5:1123:7923:15856,J00121:27:H3GGKBBXX:5:2206:28869:3055,J00121:27:H3GGKBBXX:5:1217:9465:46873,J00121:27:H3GGKBBXX:5:1110:5771:8295,J00121:27:H3GGKBBXX:5:2202:21389:7433,J00121:27:H3GGKBBXX:5:1106:15848:7750,J00121:27:H3GGKBBXX:5:2109:18832:12743,J00121:27:H3GGKBBXX:5:1113:27732:3301,J00121:27:H3GGKBBXX:5:1204:25307:1982,J00121:27:H3GGKBBXX:5:1123:23104:26934,J00121:27:H3GGKBBXX:5:1227:11383:3635,J00121:27:H3GGKBBXX:5:1225:25915:16049,J00121:27:H3GGKBBXX:5:1219:14143:31488,J00121:27:H3GGKBBXX:5:2101:16224:29677,J00121:27:H3GGKBBXX:5:2113:4361:31523,J00121:27:H3GGKBBXX:5:2108:18974:43550,J00121:27:H3GGKBBXX:5:1224:30401:42812,J00121:27:H3GGKBBXX:5:2203:6827:36921,J00121:27:H3GGKBBXX:5:2203:24708:45291,J00121:27:H3GGKBBXX:5:2208:2128:1490,J00121:27:H3GGKBBXX:5:1216:16193:25720,J00121:27:H3GGKBBXX:5:2110:6208:34125,J00121:27:H3GGKBBXX:5:2211:18802:44341,J00121:27:H3GGKBBXX:5:2118:25499:39945,J00121:27:H3GGKBBXX:5:1122:11393:30415,J00121:27:H3GGKBBXX:5:2201:24089:49107,J00121:27:H3GGKBBXX:5:1109:3315:27074,J00121:27:H3GGKBBXX:5:2118:19613:47155,J00121:27:H3GGKBBXX:5:1114:23023:44728,J00121:27:H3GGKBBXX:5:2208:10734:20269,J00121:27:H3GGKBBXX:5:1225:27478:10950,J00121:27:H3GGKBBXX:5:2202:14955:41827,J00121:27:H3GGKBBXX:5:1215:16863:47630,J00121:27:H3GGKBBXX:5:1125:25246:12603,J00121:27:H3GGKBBXX:5:1115:14702:31927,J00121:27:H3GGKBBXX:5:1107:8582:29800,J00121:27:H3GGKBBXX:5:1107:10713:25122,J00121:27:H3GGKBBXX:5:2103:30959:9315,J00121:27:H3GGKBBXX:5:2223:22435:6994,J00121:27:H3GGKBBXX:5:2207:8775:2598,J00121:27:H3GGKBBXX:5:1201:17563:19865,J00121:27:H3GGKBBXX:5:2102:29660:49194,J00121:27:H3GGKBBXX:5:2103:25733:17702,J00121:27:H3GGKBBXX:5:1220:19908:15276,J00121:27:H3GGKBBXX:5:1108:17208:20762,J00121:27:H3GGKBBXX:5:1215:4300:18581;sequence=TACACTTGATAAATTTTGTATATCTATATATATCTAAAACATCTG;start=341713;subtype=IES;support_ref=0;support_variant=56;type=IES;
scaffold51_52_with_IES	MILORD	internal_eliminated_sequence	341713	341775	.	.	.	ID=MILORD.52.341713.341775;Name=MILORD.52.341713.341775;bounded_by_ta=TRUE;common_boundary=LEFT;end=341775;ies_id=IESPGM.PTET51.1.52.326087;ies_left_dist=0;ies_min_dist=0;ies_right_dist=-18;junction_seq=cttttgtatccatgaTAgtatattttcgaggt;read_names=J00121:27:H3GGKBBXX:5:1207:25743:24261;sequence=TACACTTGATAAATTTTGTATATCTATATATATCTAAAACATCTGTATCTTCAATACTTAATT;start=341713;subtype=PARTIAL_EXTERNAL;support_ref=0;support_variant=1;type=ALTERNATIVE;
scaffold51_52_with_IES	MILORD	internal_eliminated_sequence	342274	342298	.	.	.	ID=MILORD.52.342274.342298;Name=MILORD.52.342274.342298;bounded_by_ta=TRUE;common_boundary=LEFT;end=342298;ies_id=IESPGM.PTET51.1.52.326603;ies_left_dist=0;ies_min_dist=0;ies_right_dist=2;junction_seq=tcaactttaccaaagTAtaattacagcttgct;read_names=J00121:27:H3GGKBBXX:5:2113:6766:10475;sequence=TACACTTAAATTCAATTTCATAATC;start=342274;subtype=PARTIAL_INTERNAL;support_ref=0;support_variant=1;type=ALTERNATIVE;
scaffold51_52_with_IES	MILORD	internal_eliminated_sequence	342274	342300	.	.	.	ID=MILORD.52.342274.342300;Name=MILORD.52.342274.342300;bounded_by_ta=TRUE;common_boundary=Both;end=342300;ies_id=IESPGM.PTET51.1.52.326603;ies_left_dist=0;ies_min_dist=0;ies_right_dist=0;junction_seq=tcaactttaccaaagTAattacagcttgcttc;read_names=J00121:27:H3GGKBBXX:5:1102:6512:5499,J00121:27:H3GGKBBXX:5:1110:5690:5833,J00121:27:H3GGKBBXX:5:2105:31842:14889,J00121:27:H3GGKBBXX:5:1106:24485:26547,J00121:27:H3GGKBBXX:5:1102:10358:14414,J00121:27:H3GGKBBXX:5:2215:23835:18318,J00121:27:H3GGKBBXX:5:1201:30036:1560,J00121:27:H3GGKBBXX:5:1208:19441:14221,J00121:27:H3GGKBBXX:5:1211:13656:22872,J00121:27:H3GGKBBXX:5:2213:6370:36552,J00121:27:H3GGKBBXX:5:1110:25662:5446,J00121:27:H3GGKBBXX:5:1102:11099:37009,J00121:27:H3GGKBBXX:5:2119:20446:21694,J00121:27:H3GGKBBXX:5:1212:21663:25246,J00121:27:H3GGKBBXX:5:1128:9973:15504,J00121:27:H3GGKBBXX:5:1203:18761:42513,J00121:27:H3GGKBBXX:5:1113:29041:28182,J00121:27:H3GGKBBXX:5:1103:22445:35602,J00121:27:H3GGKBBXX:5:2217:23632:39559,J00121:27:H3GGKBBXX:5:1115:14519:35936,J00121:27:H3GGKBBXX:5:1214:15777:48350,J00121:27:H3GGKBBXX:5:1109:21389:28076,J00121:27:H3GGKBBXX:5:1112:5051:25685,J00121:27:H3GGKBBXX:5:1213:20212:20515,J00121:27:H3GGKBBXX:5:2216:10663:23839,J00121:27:H3GGKBBXX:5:1207:2818:2299,J00121:27:H3GGKBBXX:5:2109:17239:18775,J00121:27:H3GGKBBXX:5:1108:18680:18423,J00121:27:H3GGKBBXX:5:2120:23033:30327;sequence=TACACTTAAATTCAATTTCATAATCTA;start=342274;subtype=IES;support_ref=0;support_variant=29;type=IES;
scaffold51_52_with_IES	MILORD	internal_eliminated_sequence	342494	342561	.	.	.	ID=MILORD.52.342494.342561;Name=MILORD.52.342494.342561;bounded_by_ta=TRUE;common_boundary=Both;end=342561;ies_id=IESPGM.PTET51.1.52.326796;ies_left_dist=0;ies_min_dist=0;ies_right_dist=0;junction_seq=gcgaggatctcgagaTAtcataaaattattct;read_names=J00121:27:H3GGKBBXX:5:1127:22232:22327,J00121:27:H3GGKBBXX:5:2222:2229:12251,J00121:27:H3GGKBBXX:5:1126:22678:44588,J00121:27:H3GGKBBXX:5:1223:5203:40297,J00121:27:H3GGKBBXX:5:2226:3610:5464,J00121:27:H3GGKBBXX:5:2210:25398:11636,J00121:27:H3GGKBBXX:5:2119:1986:10352,J00121:27:H3GGKBBXX:5:1104:19735:45924,J00121:27:H3GGKBBXX:5:1111:22516:3512,J00121:27:H3GGKBBXX:5:2225:10592:16471,J00121:27:H3GGKBBXX:5:2102:20364:12128,J00121:27:H3GGKBBXX:5:1124:30036:12779,J00121:27:H3GGKBBXX:5:2220:17117:40895,J00121:27:H3GGKBBXX:5:1228:3315:27567,J00121:27:H3GGKBBXX:5:1121:17442:35339,J00121:27:H3GGKBBXX:5:2119:7405:19707;sequence=TACAATTCAATATTTAAGATTTCATCAATTTCTGAATTCCTACAATATAAATGTAATATTTTCTAATG;start=342494;subtype=IES;support_ref=70;support_variant=16;type=IES;
scaffold51_52_with_IES	MILORD	internal_eliminated_sequence	342494	342549	.	.	.	ID=MILORD.52.342494.342549;Name=MILORD.52.342494.342549;bounded_by_ta=TRUE;common_boundary=LEFT;end=342549;ies_id=IESPGM.PTET51.1.52.326796;ies_left_dist=0;ies_min_dist=0;ies_right_dist=12;junction_seq=gcgaggatctcgagaTAttttctaatgtatca;read_names=J00121:27:H3GGKBBXX:5:1203:2849:29852;sequence=TACAATTCAATATTTAAGATTTCATCAATTTCTGAATTCCTACAATATAAATGTAA;start=342494;subtype=PARTIAL_INTERNAL;support_ref=35;support_variant=1;type=ALTERNATIVE;
scaffold51_52_with_IES	MILORD	internal_eliminated_sequence	343147	343373	.	.	.	ID=MILORD.52.343147.343373;Name=MILORD.52.343147.343373;bounded_by_ta=TRUE;common_boundary=Both;end=343373;ies_id=IESPGM.PTET51.1.52.327381;ies_left_dist=0;ies_min_dist=0;ies_right_dist=0;junction_seq=gcaaatttaattagaTAattcataaagaacag;read_names=J00121:27:H3GGKBBXX:5:1101:20182:8365;sequence=TATAGTTCTGCCACTAACTATTTTACATAAAGAATATATGAGATACATAAATTTATATAATGATGGATTAATTTTAATATTTTATGTTTCGAGGAGTATTGATAATATTTAATTATTATACTTATATTACAATTTTAAGGTTTTTACTTTAAAGTATTTAATCTTTTTTCCTTTTATATAGAATTTATTTGCTCACATTATATAGTGATTTATCATTAATTCTATCA;start=343147;subtype=IES;support_ref=35;support_variant=1;type=IES;
scaffold51_52_with_IES	MILORD	internal_eliminated_sequence	343243	343273	.	.	.	ID=MILORD.52.343243.343273;Name=MILORD.52.343243.343273;bounded_by_ta=TRUE;common_boundary=None;end=343273;ies_id=IESPGM.PTET51.1.52.327381;ies_left_dist=-96;ies_min_dist=96;ies_right_dist=100;junction_seq=ttatgtttcgaggagTAcaattttaaggtttt;read_names=J00121:27:H3GGKBBXX:5:2218:26778:37484;sequence=TATTGATAATATTTAATTATTATACTTATAT;start=343243;subtype=INTERNAL;support_ref=3;support_variant=1;type=ALTERNATIVE;
scaffold51_52_with_IES	MILORD	internal_eliminated_sequence	343243	343270	.	.	.	ID=MILORD.52.343243.343270;Name=MILORD.52.343243.343270;bounded_by_ta=TRUE;common_boundary=None;end=343270;ies_id=IESPGM.PTET51.1.52.327381;ies_left_dist=-96;ies_min_dist=96;ies_right_dist=103;junction_seq=ttatgtttcgaggagTAttacaattttaaggt;read_names=J00121:27:H3GGKBBXX:5:2104:20821:16295,J00121:27:H3GGKBBXX:5:2225:6390:29096,J00121:27:H3GGKBBXX:5:1111:16752:22045;sequence=TATTGATAATATTTAATTATTATACTTA;start=343243;subtype=INTERNAL;support_ref=6;support_variant=3;type=ALTERNATIVE;
scaffold51_52_with_IES	MILORD	internal_eliminated_sequence	343347	343373	.	.	.	ID=MILORD.52.343347.343373;Name=MILORD.52.343347.343373;bounded_by_ta=TRUE;common_boundary=RIGHT;end=343373;ies_id=IESPGM.PTET51.1.52.327381;ies_left_dist=-200;ies_min_dist=0;ies_right_dist=0;junction_seq=tatttgctcacattaTAattcataaagaacag;read_names=J00121:27:H3GGKBBXX:5:2114:27174:34301;sequence=TATAGTGATTTATCATTAATTCTATCA;start=343347;subtype=PARTIAL_INTERNAL;support_ref=1;support_variant=1;type=ALTERNATIVE;
scaffold51_52_with_IES	MILORD	internal_eliminated_sequence	343422	343468	.	.	.	ID=MILORD.52.343422.343468;Name=MILORD.52.343422.343468;bounded_by_ta=TRUE;common_boundary=Both;end=343468;ies_id=IESPGM.PTET51.1.52.327429;ies_left_dist=0;ies_min_dist=0;ies_right_dist=0;junction_seq=caatgggccaacaggTAcaatcaagtaaagtg;read_names=J00121:27:H3GGKBBXX:5:1112:17046:18792,J00121:27:H3GGKBBXX:5:2221:5406:29993,J00121:27:H3GGKBBXX:5:2221:2027:29307,J00121:27:H3GGKBBXX:5:2111:17279:31611,J00121:27:H3GGKBBXX:5:2225:10490:33352,J00121:27:H3GGKBBXX:5:2221:2696:28604,J00121:27:H3GGKBBXX:5:2124:8937:32806,J00121:27:H3GGKBBXX:5:2212:6126:12708;sequence=TATAGTATGTTTAATATAAGAATTATTTTATCTCTCCTTCACGACTG;start=343422;subtype=IES;support_ref=0;support_variant=8;type=IES;
scaffold51_52_with_IES	MILORD	internal_eliminated_sequence	345065	345154	.	.	.	ID=MILORD.52.345065.345154;Name=MILORD.52.345065.345154;bounded_by_ta=TRUE;common_boundary=RIGHT;end=345154;ies_id=IESPGM.PTET51.1.52.329028;ies_left_dist=3;ies_min_dist=0;ies_right_dist=0;junction_seq=ttatttgatgcattcTAtaatctcttagatgt;read_names=J00121:27:H3GGKBBXX:5:1106:16062:41106,J00121:27:H3GGKBBXX:5:1228:14062:45273;sequence=TAATACAGGTGTAATTCTATTATTTTTGTGATTACTTAATCTCAATCTCAAGTAAATCAATTAATTTCAATATGGATATCCAATCAACAA;start=345065;subtype=PARTIAL_EXTERNAL;support_ref=8;support_variant=2;type=ALTERNATIVE;
scaffold51_52_with_IES	MILORD	internal_eliminated_sequence	345068	346636	.	.	.	ID=MILORD.52.345068.346636;Name=MILORD.52.345068.346636;bounded_by_ta=TRUE;common_boundary=LEFT;end=346636;ies_id=IESPGM.PTET51.1.52.329028;ies_left_dist=0;ies_min_dist=0;ies_right_dist=-1482;junction_seq=tttgatgcattctaaTAtttgatgaaccaaca;read_names=J00121:27:H3GGKBBXX:5:1225:22100:3705;sequence=TACAGGTGTAATTCTATTATTTTTGTGATTACTTAATCTCAATCTCAAGTAAATCAATTAATTTCAATATGGATATCCAATCAACAATATAATCTCTTAGATGTAAAAAACCCAGCTAAGCCTTGGGAAGTTGGTTTTTCAAATGTTCTTATTTACTATTTTGATTCTCTTTCATTTTAAAACAGTTCAGATATATAGGATTGAAGATCTCCTTTCATTCTGTTTGCCTTTTGGGACTTTCTTTCTTCTTACACTTACCTTTCTTCATAGGGAGACCTTAGTTATTATTGAGGATTAGGAACATAATTTCTTAAATTTTGAGCTGCCTTCTGGGGAGATATCTAAATCTAAGATTCAACAATAAAGGAAGATTTAACGGATATTTGACTATTTCCTAACGAACCCTTATTTTAGAGACTACTTTGAAGTAAATTACCACTACTTCCGAAAGTAGCCTTATTTCTAGAATATGCAGGAGTAGAATCAATGTAACTTCGTTTAACTTTAGAAGGATTACTATTTTATTCTTCTTCGTTATTTTTTTATTGAAGTTTAGAAACTTGCAATTCTGGTGATTTGACTTCAGATTTCTTGGCTAAAAATTGTGCAAAACAGTCTTATTCATTTTAAACTACATCTTATTTTTCTTTCTATTTTTGTCCTTCATTGACTAGATTATCCAATTTCTCTCGTAATTTTTCTAATGTTTCTATTTGTTATACTCTTTTGTTTGGTGCTGCATCTAATCCTCGTGAAGCTTCCTTAGGCATCTCTCCATTATCCAACATTGTCAACAGCTGTAGTTTCTCATTAATGATTTGTAATTTATGATCATTCTATTTTTATTTGTATTCCCATTATTCCCAAGCCTTAGAAAAGTTTTCTTCATTTAATGTAATGTCTTTAAATACTTAGGTTCTATTTAATATAGTTCAATTATCTTACAAATCTAATCCTTTTGCATAATCCCCAAAATCTTCAATGGCCAACACATCCTTCCCTTCTTTGCATAAAGATTTAAAAGCTTCTGCTGGATTTTTGAATTTAGAAGACAGATTTTTCTTTAATTAAACCCATTAATTTAAAATTGATTGACTTTTCTCAATCTCTTACTTCTATTAAGTTAACTGCTCAATTTCAGACATATTAAAATTTATTTCAATTATAAATAAAAATTTAATTCCAAATAGTATATATATATATTTAGTTTAATTATTAACAAAGTATGAATACTGTATTCCTCTCATATTTTGAGTGCTTGCATAAAATATGTGTTTTCTATTTGTAATCTATTTTATGTAAATCACTAAATATTTTAATTGTAATCTTGAGATAGTAAAAAATTACAAATTCATAGGCTAATTTCACTTACTCTTCATGTTTTCAATACTATAAATGAATAGATGTAATTAGTATTTATAAAATAGAAAAATATATTTAAATAAATATAATCAATATAATAGAATTATAATGTGTTTAATTATATAATGTAAAGCACAAAATTGGAGCGAAATTTTGTAAATGAAAATTTGATTTCCAAATATCTAAAGTGTATTATTTGTTCTGCAG;start=345068;subtype=PARTIAL_EXTERNAL;support_ref=2;support_variant=1;type=ALTERNATIVE;
scaffold51_52_with_IES	MILORD	internal_eliminated_sequence	345068	345154	.	.	.	ID=MILORD.52.345068.345154;Name=MILORD.52.345068.345154;bounded_by_ta=TRUE;common_boundary=Both;end=345154;ies_id=IESPGM.PTET51.1.52.329028;ies_left_dist=0;ies_min_dist=0;ies_right_dist=0;junction_seq=tttgatgcattctaaTAtaatctcttagatgt;read_names=J00121:27:H3GGKBBXX:5:1223:26585:21782,J00121:27:H3GGKBBXX:5:1114:23937:37589,J00121:27:H3GGKBBXX:5:1119:12520:16717,J00121:27:H3GGKBBXX:5:1103:27275:18476,J00121:27:H3GGKBBXX:5:1205:19684:40315,J00121:27:H3GGKBBXX:5:2206:12966:21676,J00121:27:H3GGKBBXX:5:2103:12347:47506,J00121:27:H3GGKBBXX:5:1110:9597:6624,J00121:27:H3GGKBBXX:5:2228:7141:43339,J00121:27:H3GGKBBXX:5:1124:14478:22186,J00121:27:H3GGKBBXX:5:2206:12997:6044,J00121:27:H3GGKBBXX:5:1116:32319:18177,J00121:27:H3GGKBBXX:5:1114:5233:42601,J00121:27:H3GGKBBXX:5:1223:21186:10387,J00121:27:H3GGKBBXX:5:2218:17868:9526,J00121:27:H3GGKBBXX:5:1208:4229:29255,J00121:27:H3GGKBBXX:5:1205:19096:12638,J00121:27:H3GGKBBXX:5:1128:16031:2721,J00121:27:H3GGKBBXX:5:2123:25763:13289,J00121:27:H3GGKBBXX:5:1221:13078:6290,J00121:27:H3GGKBBXX:5:1116:8237:44886,J00121:27:H3GGKBBXX:5:1210:25712:38486,J00121:27:H3GGKBBXX:5:2103:13829:16102,J00121:27:H3GGKBBXX:5:2203:30157:34160,J00121:27:H3GGKBBXX:5:2124:25581:27813,J00121:27:H3GGKBBXX:5:1207:30218:10176,J00121:27:H3GGKBBXX:5:1115:26494:37238,J00121:27:H3GGKBBXX:5:2225:6431:2686,J00121:27:H3GGKBBXX:5:1121:24322:43955,J00121:27:H3GGKBBXX:5:2106:19187:19830,J00121:27:H3GGKBBXX:5:1104:9191:44886,J00121:27:H3GGKBBXX:5:2218:3802:18036,J00121:27:H3GGKBBXX:5:2206:16325:15328,J00121:27:H3GGKBBXX:5:2118:11840:45256,J00121:27:H3GGKBBXX:5:2208:3569:16401,J00121:27:H3GGKBBXX:5:1215:12053:4092,J00121:27:H3GGKBBXX:5:1107:20618:19144,J00121:27:H3GGKBBXX:5:1205:19542:21535,J00121:27:H3GGKBBXX:5:2125:27072:39400,J00121:27:H3GGKBBXX:5:1202:15138:3213,J00121:27:H3GGKBBXX:5:1124:22404:18124,J00121:27:H3GGKBBXX:5:1107:28554:35462,J00121:27:H3GGKBBXX:5:2202:2453:25439,J00121:27:H3GGKBBXX:5:2216:29082:31382;sequence=TACAGGTGTAATTCTATTATTTTTGTGATTACTTAATCTCAATCTCAAGTAAATCAATTAATTTCAATATGGATATCCAATCAACAA;start=345068;subtype=IES;support_ref=4;support_variant=44;type=IES;
scaffold51_52_with_IES	MILORD	internal_eliminated_sequence	346510	346550	.	.	.	ID=MILORD.52.346510.346550;Name=MILORD.52.346510.346550;bounded_by_ta=TRUE;common_boundary=RIGHT;end=346550;ies_id=IESPGM.PTET51.1.52.330396;ies_left_dist=13;ies_min_dist=0;ies_right_dist=0;junction_seq=aaaaatatatttaaaTAtaatgtaaagcacaa;read_names=J00121:27:H3GGKBBXX:5:2107:32065:7820;sequence=TAAATATAATCAATATAATAGAATTATAATGTGTTTAATTA;start=346510;subtype=PARTIAL_EXTERNAL;support_ref=16;support_variant=1;type=ALTERNATIVE;
scaffold51_52_with_IES	MILORD	internal_eliminated_sequence	346523	346548	.	.	.	ID=MILORD.52.346523.346548;Name=MILORD.52.346523.346548;bounded_by_ta=TRUE;common_boundary=LEFT;end=346548;ies_id=IESPGM.PTET51.1.52.330396;ies_left_dist=0;ies_min_dist=0;ies_right_dist=2;junction_seq=aataaatataatcaaTAtataatgtaaagcac;read_names=J00121:27:H3GGKBBXX:5:2124:7801:30626,J00121:27:H3GGKBBXX:5:2111:11079:36517,J00121:27:H3GGKBBXX:5:1226:17401:44658;sequence=TATAATAGAATTATAATGTGTTTAAT;start=346523;subtype=PARTIAL_INTERNAL;support_ref=15;support_variant=3;type=ALTERNATIVE;
scaffold51_52_with_IES	MILORD	internal_eliminated_sequence	346523	346550	.	.	.	ID=MILORD.52.346523.346550;Name=MILORD.52.346523.346550;bounded_by_ta=TRUE;common_boundary=Both;end=346550;ies_id=IESPGM.PTET51.1.52.330396;ies_left_dist=0;ies_min_dist=0;ies_right_dist=0;junction_seq=aataaatataatcaaTAtaatgtaaagcacaa;read_names=J00121:27:H3GGKBBXX:5:1126:10145:39611,J00121:27:H3GGKBBXX:5:2120:32339:46311,J00121:27:H3GGKBBXX:5:2224:14702:15363,J00121:27:H3GGKBBXX:5:1214:15595:39453,J00121:27:H3GGKBBXX:5:2102:17574:40702,J00121:27:H3GGKBBXX:5:2104:7324:27232,J00121:27:H3GGKBBXX:5:1105:16853:25034,J00121:27:H3GGKBBXX:5:1119:7953:32859,J00121:27:H3GGKBBXX:5:2221:22830:12638,J00121:27:H3GGKBBXX:5:1226:9475:15135,J00121:27:H3GGKBBXX:5:1103:22567:27654,J00121:27:H3GGKBBXX:5:1114:4330:14203,J00121:27:H3GGKBBXX:5:1114:16082:39805,J00121:27:H3GGKBBXX:5:2203:17827:40614,J00121:27:H3GGKBBXX:5:2110:25449:46328,J00121:27:H3GGKBBXX:5:1205:15666:11759,J00121:27:H3GGKBBXX:5:1123:11363:16190,J00121:27:H3GGKBBXX:5:1116:20029:39084,J00121:27:H3GGKBBXX:5:1124:21146:46856,J00121:27:H3GGKBBXX:5:2228:15351:35972,J00121:27:H3GGKBBXX:5:2116:14620:38996,J00121:27:H3GGKBBXX:5:1207:28219:3407,J00121:27:H3GGKBBXX:5:1228:29112:9350,J00121:27:H3GGKBBXX:5:1119:9739:39576;sequence=TATAATAGAATTATAATGTGTTTAATTA;start=346523;subtype=IES;support_ref=15;support_variant=24;type=IES;
scaffold51_52_with_IES	MILORD	internal_eliminated_sequence	348029	348125	.	.	.	ID=MILORD.52.348029.348125;Name=MILORD.52.348029.348125;bounded_by_ta=TRUE;common_boundary=Both;end=348125;ies_id=IESPGM.PTET51.1.52.331874;ies_left_dist=0;ies_min_dist=0;ies_right_dist=0;junction_seq=ttaatagtttataaaTAtaataaaattacccg;read_names=J00121:27:H3GGKBBXX:5:1102:29548:22801,J00121:27:H3GGKBBXX:5:2216:17005:43656,J00121:27:H3GGKBBXX:5:2208:6096:17368,J00121:27:H3GGKBBXX:5:1106:5883:21043,J00121:27:H3GGKBBXX:5:1105:23470:44658,J00121:27:H3GGKBBXX:5:1127:15919:6607,J00121:27:H3GGKBBXX:5:2126:32146:44675,J00121:27:H3GGKBBXX:5:1117:22282:22977,J00121:27:H3GGKBBXX:5:1212:28290:49142,J00121:27:H3GGKBBXX:5:1214:15574:31751,J00121:27:H3GGKBBXX:5:2202:30076:43023,J00121:27:H3GGKBBXX:5:2204:20141:33475,J00121:27:H3GGKBBXX:5:1226:2595:38908,J00121:27:H3GGKBBXX:5:2221:4482:34793,J00121:27:H3GGKBBXX:5:2107:15168:36921,J00121:27:H3GGKBBXX:5:2125:26058:22872,J00121:27:H3GGKBBXX:5:1124:17056:12902;sequence=TACAAATAAATTTATAGAATTATTGTTTATTTATTAAATACTCATATCAGAATGTGAATAATTTTAATAATGCAACAAAAATAATTAGAACTGACAG;start=348029;subtype=IES;support_ref=6;support_variant=17;type=IES;
scaffold51_52_with_IES	MILORD	internal_eliminated_sequence	348029	348127	.	.	.	ID=MILORD.52.348029.348127;Name=MILORD.52.348029.348127;bounded_by_ta=TRUE;common_boundary=LEFT;end=348127;ies_id=IESPGM.PTET51.1.52.331874;ies_left_dist=0;ies_min_dist=0;ies_right_dist=-2;junction_seq=ttaatagtttataaaTAataaaattacccggg;read_names=J00121:27:H3GGKBBXX:5:1112:29691:35286,J00121:27:H3GGKBBXX:5:1207:20577:9438,J00121:27:H3GGKBBXX:5:2217:26737:23909;sequence=TACAAATAAATTTATAGAATTATTGTTTATTTATTAAATACTCATATCAGAATGTGAATAATTTTAATAATGCAACAAAAATAATTAGAACTGACAGTA;start=348029;subtype=PARTIAL_EXTERNAL;support_ref=6;support_variant=3;type=ALTERNATIVE;
scaffold51_52_with_IES	MILORD	internal_eliminated_sequence	348041	348125	.	.	.	ID=MILORD.52.348041.348125;Name=MILORD.52.348041.348125;bounded_by_ta=TRUE;common_boundary=RIGHT;end=348125;ies_id=IESPGM.PTET51.1.52.331874;ies_left_dist=-12;ies_min_dist=0;ies_right_dist=0;junction_seq=aaatacaaataaattTAtaataaaattacccg;read_names=J00121:27:H3GGKBBXX:5:1226:6644:36007;sequence=TATAGAATTATTGTTTATTTATTAAATACTCATATCAGAATGTGAATAATTTTAATAATGCAACAAAAATAATTAGAACTGACAG;start=348041;subtype=PARTIAL_INTERNAL;support_ref=1;support_variant=1;type=ALTERNATIVE;
scaffold51_52_with_IES	MILORD	internal_eliminated_sequence	348795	348879	.	.	.	ID=MILORD.52.348795.348879;Name=MILORD.52.348795.348879;bounded_by_ta=TRUE;common_boundary=RIGHT;end=348879;ies_id=IESPGM.PTET51.1.52.332571;ies_left_dist=28;ies_min_dist=0;ies_right_dist=0;junction_seq=ttttagtgggatcttTAcatttacataaaatg;read_names=J00121:27:H3GGKBBXX:5:1217:20933:39101;sequence=TATCGATTGTATTTTAAAATATTCCAAATATTGTCAAGTTATTGTTTTATTCTAAAATTAATATAAATCTTATTAATGTGATGAA;start=348795;subtype=PARTIAL_EXTERNAL;support_ref=36;support_variant=1;type=ALTERNATIVE;
scaffold51_52_with_IES	MILORD	internal_eliminated_sequence	348814	348879	.	.	.	ID=MILORD.52.348814.348879;Name=MILORD.52.348814.348879;bounded_by_ta=TRUE;common_boundary=RIGHT;end=348879;ies_id=IESPGM.PTET51.1.52.332571;ies_left_dist=9;ies_min_dist=0;ies_right_dist=0;junction_seq=gattgtattttaaaaTAcatttacataaaatg;read_names=J00121:27:H3GGKBBXX:5:1208:5609:30169;sequence=TATTCCAAATATTGTCAAGTTATTGTTTTATTCTAAAATTAATATAAATCTTATTAATGTGATGAA;start=348814;subtype=PARTIAL_EXTERNAL;support_ref=25;support_variant=1;type=ALTERNATIVE;
scaffold51_52_with_IES	MILORD	internal_eliminated_sequence	348823	348879	.	.	.	ID=MILORD.52.348823.348879;Name=MILORD.52.348823.348879;bounded_by_ta=TRUE;common_boundary=Both;end=348879;ies_id=IESPGM.PTET51.1.52.332571;ies_left_dist=0;ies_min_dist=0;ies_right_dist=0;junction_seq=ttaaaatattccaaaTAcatttacataaaatg;read_names=J00121:27:H3GGKBBXX:5:2206:2443:20006,J00121:27:H3GGKBBXX:5:1203:22414:41387,J00121:27:H3GGKBBXX:5:1124:31294:12181,J00121:27:H3GGKBBXX:5:1221:15980:28305,J00121:27:H3GGKBBXX:5:1122:17178:32420,J00121:27:H3GGKBBXX:5:2210:23520:36903;sequence=TATTGTCAAGTTATTGTTTTATTCTAAAATTAATATAAATCTTATTAATGTGATGAA;start=348823;subtype=IES;support_ref=38;support_variant=6;type=IES;
scaffold51_52_with_IES	MILORD	internal_eliminated_sequence	348823	348889	.	.	.	ID=MILORD.52.348823.348889;Name=MILORD.52.348823.348889;bounded_by_ta=TRUE;common_boundary=LEFT;end=348889;ies_id=IESPGM.PTET51.1.52.332571;ies_left_dist=0;ies_min_dist=0;ies_right_dist=-10;junction_seq=ttaaaatattccaaaTAaaatgtttcagatat;read_names=J00121:27:H3GGKBBXX:5:2206:13656:25755,J00121:27:H3GGKBBXX:5:2220:15838:23171;sequence=TATTGTCAAGTTATTGTTTTATTCTAAAATTAATATAAATCTTATTAATGTGATGAATACATTTACA;start=348823;subtype=PARTIAL_EXTERNAL;support_ref=19;support_variant=2;type=ALTERNATIVE;
scaffold51_52_with_IES	MILORD	internal_eliminated_sequence	350937	350983	.	.	.	ID=MILORD.52.350937.350983;Name=MILORD.52.350937.350983;bounded_by_ta=TRUE;common_boundary=LEFT;end=350983;ies_id=IESPGM.PTET51.1.52.334628;ies_left_dist=0;ies_min_dist=0;ies_right_dist=22;junction_seq=actaaagtttcatgtTAaatagaattctgatt;read_names=J00121:27:H3GGKBBXX:5:2226:8532:16067,J00121:27:H3GGKBBXX:5:1209:3995:1877;sequence=TACAGTCTATAGTATCATCTATCTTTTTTTAATCTTAAGAATGAGAT;start=350937;subtype=PARTIAL_INTERNAL;support_ref=6;support_variant=2;type=ALTERNATIVE;
scaffold51_52_with_IES	MILORD	internal_eliminated_sequence	350937	351005	.	.	.	ID=MILORD.52.350937.351005;Name=MILORD.52.350937.351005;bounded_by_ta=TRUE;common_boundary=Both;end=351005;ies_id=IESPGM.PTET51.1.52.334628;ies_left_dist=0;ies_min_dist=0;ies_right_dist=0;junction_seq=actaaagtttcatgtTAaaataactaagttgg;read_names=J00121:27:H3GGKBBXX:5:2228:30726:13904,J00121:27:H3GGKBBXX:5:2218:22019:2932,J00121:27:H3GGKBBXX:5:1128:17533:47137,J00121:27:H3GGKBBXX:5:1124:22384:35004,J00121:27:H3GGKBBXX:5:1111:6096:47612,J00121:27:H3GGKBBXX:5:1105:23612:26687,J00121:27:H3GGKBBXX:5:1207:22333:3055,J00121:27:H3GGKBBXX:5:1115:17127:18441,J00121:27:H3GGKBBXX:5:1211:22364:34055,J00121:27:H3GGKBBXX:5:1222:16579:29518,J00121:27:H3GGKBBXX:5:1116:7253:41950,J00121:27:H3GGKBBXX:5:1113:6532:20445,J00121:27:H3GGKBBXX:5:1211:9151:31839,J00121:27:H3GGKBBXX:5:1114:23865:38978,J00121:27:H3GGKBBXX:5:1218:25408:12462,J00121:27:H3GGKBBXX:5:1117:3630:23892,J00121:27:H3GGKBBXX:5:2117:1905:4163,J00121:27:H3GGKBBXX:5:1209:23389:33264,J00121:27:H3GGKBBXX:5:1212:20476:33387;sequence=TACAGTCTATAGTATCATCTATCTTTTTTTAATCTTAAGAATGAGATTAAATAGAATTCTGATTCGCTG;start=350937;subtype=IES;support_ref=6;support_variant=19;type=IES;
scaffold51_52_with_IES	MILORD	internal_eliminated_sequence	350937	351010	.	.	.	ID=MILORD.52.350937.351010;Name=MILORD.52.350937.351010;bounded_by_ta=TRUE;common_boundary=LEFT;end=351010;ies_id=IESPGM.PTET51.1.52.334628;ies_left_dist=0;ies_min_dist=0;ies_right_dist=-5;junction_seq=actaaagtttcatgtTAactaagttggcatag;read_names=J00121:27:H3GGKBBXX:5:2111:18761:35409,J00121:27:H3GGKBBXX:5:1228:24962:31875;sequence=TACAGTCTATAGTATCATCTATCTTTTTTTAATCTTAAGAATGAGATTAAATAGAATTCTGATTCGCTGTAAAA;start=350937;subtype=PARTIAL_EXTERNAL;support_ref=6;support_variant=2;type=ALTERNATIVE;
scaffold51_52_with_IES	MILORD	internal_eliminated_sequence	350949	351005	.	.	.	ID=MILORD.52.350949.351005;Name=MILORD.52.350949.351005;bounded_by_ta=TRUE;common_boundary=RIGHT;end=351005;ies_id=IESPGM.PTET51.1.52.334628;ies_left_dist=-12;ies_min_dist=0;ies_right_dist=0;junction_seq=tgttacagtctatagTAaaataactaagttgg;read_names=J00121:27:H3GGKBBXX:5:1207:22749:33774,J00121:27:H3GGKBBXX:5:1106:6563:29044,J00121:27:H3GGKBBXX:5:1224:19207:22362,J00121:27:H3GGKBBXX:5:2102:21765:28973,J00121:27:H3GGKBBXX:5:1222:27275:6378,J00121:27:H3GGKBBXX:5:1207:2595:17421;sequence=TATCATCTATCTTTTTTTAATCTTAAGAATGAGATTAAATAGAATTCTGATTCGCTG;start=350949;subtype=PARTIAL_INTERNAL;support_ref=4;support_variant=6;type=ALTERNATIVE;
scaffold51_52_with_IES	MILORD	internal_eliminated_sequence	351582	351610	.	.	.	ID=MILORD.52.351582.351610;Name=MILORD.52.351582.351610;bounded_by_ta=TRUE;common_boundary=Both;end=351610;ies_id=IESPGM.PTET51.1.52.335204;ies_left_dist=0;ies_min_dist=0;ies_right_dist=0;junction_seq=cttaattatgaaaatTAaatatactctaaaaa;read_names=J00121:27:H3GGKBBXX:5:2112:23591:16594,J00121:27:H3GGKBBXX:5:2203:23937:23135,J00121:27:H3GGKBBXX:5:1203:17259:2105,J00121:27:H3GGKBBXX:5:2221:20314:47208,J00121:27:H3GGKBBXX:5:2216:26149:30872,J00121:27:H3GGKBBXX:5:2109:16305:5798,J00121:27:H3GGKBBXX:5:1214:14529:5429,J00121:27:H3GGKBBXX:5:1105:13169:47348,J00121:27:H3GGKBBXX:5:1123:19776:21658,J00121:27:H3GGKBBXX:5:1107:23419:33949,J00121:27:H3GGKBBXX:5:1222:26474:42020,J00121:27:H3GGKBBXX:5:2112:24028:15838,J00121:27:H3GGKBBXX:5:2211:18730:21711,J00121:27:H3GGKBBXX:5:1220:5923:33316,J00121:27:H3GGKBBXX:5:1201:7679:24929,J00121:27:H3GGKBBXX:5:2215:29691:43831,J00121:27:H3GGKBBXX:5:1227:27438:44957,J00121:27:H3GGKBBXX:5:2210:6157:31681,J00121:27:H3GGKBBXX:5:1219:21816:29976,J00121:27:H3GGKBBXX:5:2113:9770:45748,J00121:27:H3GGKBBXX:5:1218:14945:43251,J00121:27:H3GGKBBXX:5:1107:9506:17403,J00121:27:H3GGKBBXX:5:1122:21887:42267,J00121:27:H3GGKBBXX:5:2216:29538:45010,J00121:27:H3GGKBBXX:5:2126:26748:14185,J00121:27:H3GGKBBXX:5:1126:10419:28727,J00121:27:H3GGKBBXX:5:2208:12642:44253,J00121:27:H3GGKBBXX:5:2109:24251:3108,J00121:27:H3GGKBBXX:5:1107:6258:16032,J00121:27:H3GGKBBXX:5:1126:8937:6185,J00121:27:H3GGKBBXX:5:1215:21481:7521,J00121:27:H3GGKBBXX:5:2222:4320:13060,J00121:27:H3GGKBBXX:5:1106:8978:16805,J00121:27:H3GGKBBXX:5:1123:28442:32420,J00121:27:H3GGKBBXX:5:2227:28950:6994,J00121:27:H3GGKBBXX:5:1102:22688:17632,J00121:27:H3GGKBBXX:5:2113:9749:45783,J00121:27:H3GGKBBXX:5:1126:17898:9227,J00121:27:H3GGKBBXX:5:1126:13900:7855,J00121:27:H3GGKBBXX:5:2208:12682:44464,J00121:27:H3GGKBBXX:5:2117:10460:21940,J00121:27:H3GGKBBXX:5:1128:8937:1965,J00121:27:H3GGKBBXX:5:1109:20730:25140,J00121:27:H3GGKBBXX:5:2126:26758:14168,J00121:27:H3GGKBBXX:5:1110:30005:8717,J00121:27:H3GGKBBXX:5:1208:26068:41915,J00121:27:H3GGKBBXX:5:2211:13798:22485,J00121:27:H3GGKBBXX:5:1215:16011:15698;sequence=TATAGTTTAAACTCTCCCTGATTTTATCA;start=351582;subtype=IES;support_ref=15;support_variant=48;type=IES;
scaffold51_52_with_IES	MILORD	internal_eliminated_sequence	351679	352193	.	.	.	ID=MILORD.52.351679.352193;Name=MILORD.52.351679.352193;bounded_by_ta=TRUE;common_boundary=None;end=352193;ies_id=IESPGM.PTET51.1.52.335587;ies_left_dist=315;ies_min_dist=40;ies_right_dist=40;junction_seq=aatatatctacctggTAgttgcacttgtttaa;read_names=J00121:27:H3GGKBBXX:5:2217:21826:23874;sequence=TACACTCAAACCTAAGAGACTTATGATCCCAATCAATGATATCTGGGCATATTTAAAGTATTTTTATTTCTCCTATTCATAATCGATATAATAGTTGTATTGTCTCAAAACTAATAATCCTGACAGCAATACACTGGTTGTAATGGGGAAAAAAAATCCACTTATAGACTTATTAATTAGAAATAGTACATAATTTATAAAGTGAGCCATTTGATATTGGAGAAAATCCTTTTAGAAATCATTTGGCTTCTATGAAGACTATTAAAGAGTTTTATATGTCCAATTTGCTTAAGTGAATAGACCTGTCATTGTTATTATATATGGTATGTTTGAAAACCTTTTTGCAATATTATTCTATTTTGATATGAAATCTCATTTCATAAAATACCAGTAATCTATTCTAAATCAATAAAGAATAATATTGTAAATATTGTTTAATCCTAATTGTTAATTGTTATAATTTGAAATATTCAAAGAAATGATGATAAAATTTAAATCCATCATCAATCTAAATG;start=351679;subtype=OVERLAPPING;support_ref=42;support_variant=1;type=ALTERNATIVE;
scaffold51_52_with_IES	MILORD	internal_eliminated_sequence	351996	352235	.	.	.	ID=MILORD.52.351996.352235;Name=MILORD.52.351996.352235;bounded_by_ta=TRUE;common_boundary=None;end=352235;ies_id=IESPGM.PTET51.1.52.335587;ies_left_dist=-2;ies_min_dist=2;ies_right_dist=-2;junction_seq=ctgtcattgttattaTAacaattccatgagac;read_names=J00121:27:H3GGKBBXX:5:1108:2696:24876,J00121:27:H3GGKBBXX:5:2212:16985:30257,J00121:27:H3GGKBBXX:5:1223:21876:4620,J00121:27:H3GGKBBXX:5:1118:13149:43691,J00121:27:H3GGKBBXX:5:2119:7659:16911,J00121:27:H3GGKBBXX:5:2119:16467:31716,J00121:27:H3GGKBBXX:5:1126:2737:45555,J00121:27:H3GGKBBXX:5:2212:14884:24226,J00121:27:H3GGKBBXX:5:1102:11556:9913,J00121:27:H3GGKBBXX:5:2226:6573:15909,J00121:27:H3GGKBBXX:5:2219:3336:2703,J00121:27:H3GGKBBXX:5:1123:19928:4479,J00121:27:H3GGKBBXX:5:2204:24119:33404,J00121:27:H3GGKBBXX:5:2101:15463:45590,J00121:27:H3GGKBBXX:5:1112:11647:33422,J00121:27:H3GGKBBXX:5:2211:12966:19285,J00121:27:H3GGKBBXX:5:1123:6248:25685,J00121:27:H3GGKBBXX:5:2217:4269:28903,J00121:27:H3GGKBBXX:5:1104:16356:5710,J00121:27:H3GGKBBXX:5:2120:26727:36903,J00121:27:H3GGKBBXX:5:2211:15260:16753,J00121:27:H3GGKBBXX:5:2122:11099:41897,J00121:27:H3GGKBBXX:5:2221:11728:19109,J00121:27:H3GGKBBXX:5:2220:29376:33123,J00121:27:H3GGKBBXX:5:2218:15118:31101,J00121:27:H3GGKBBXX:5:1102:23054:44851;sequence=TATATGGTATGTTTGAAAACCTTTTTGCAATATTATTCTATTTTGATATGAAATCTCATTTCATAAAATACCAGTAATCTATTCTAAATCAATAAAGAATAATATTGTAAATATTGTTTAATCCTAATTGTTAATTGTTATAATTTGAAATATTCAAAGAAATGATGATAAAATTTAAATCCATCATCAATCTAAATGTAGTTGCACTTGTTTAAAATCACAAAATATTAATAGTTACTA;start=351996;subtype=OVERLAPPING;support_ref=24;support_variant=26;type=ALTERNATIVE;
scaffold51_52_with_IES	MILORD	internal_eliminated_sequence	351998	352193	.	.	.	ID=MILORD.52.351998.352193;Name=MILORD.52.351998.352193;bounded_by_ta=TRUE;common_boundary=None;end=352193;ies_id=IESPGM.PTET51.1.52.335587;ies_left_dist=-4;ies_min_dist=4;ies_right_dist=40;junction_seq=gtcattgttattataTAgttgcacttgtttaa;read_names=J00121:27:H3GGKBBXX:5:2220:17837:2158,J00121:27:H3GGKBBXX:5:1211:17827:22784,J00121:27:H3GGKBBXX:5:2209:20872:43427;sequence=TATGGTATGTTTGAAAACCTTTTTGCAATATTATTCTATTTTGATATGAAATCTCATTTCATAAAATACCAGTAATCTATTCTAAATCAATAAAGAATAATATTGTAAATATTGTTTAATCCTAATTGTTAATTGTTATAATTTGAAATATTCAAAGAAATGATGATAAAATTTAAATCCATCATCAATCTAAATG;start=351998;subtype=INTERNAL;support_ref=46;support_variant=3;type=ALTERNATIVE;
scaffold51_52_with_IES	MILORD	internal_eliminated_sequence	351998	352235	.	.	.	ID=MILORD.52.351998.352235;Name=MILORD.52.351998.352235;bounded_by_ta=TRUE;common_boundary=None;end=352235;ies_id=IESPGM.PTET51.1.52.335587;ies_left_dist=-4;ies_min_dist=2;ies_right_dist=-2;junction_seq=gtcattgttattataTAacaattccatgagac;read_names=J00121:27:H3GGKBBXX:5:1124:9181:3442;sequence=TATGGTATGTTTGAAAACCTTTTTGCAATATTATTCTATTTTGATATGAAATCTCATTTCATAAAATACCAGTAATCTATTCTAAATCAATAAAGAATAATATTGTAAATATTGTTTAATCCTAATTGTTAATTGTTATAATTTGAAATATTCAAAGAAATGATGATAAAATTTAAATCCATCATCAATCTAAATGTAGTTGCACTTGTTTAAAATCACAAAATATTAATAGTTACTA;start=351998;subtype=OVERLAPPING;support_ref=23;support_variant=1;type=ALTERNATIVE;
scaffold51_52_with_IES	MILORD	internal_eliminated_sequence	352331	359804	.	.	.	ID=MILORD.52.352331.359804;Name=MILORD.52.352331.359804;bounded_by_ta=TRUE;common_boundary=None;end=359804;ies_id=IESPGM.PTET51.1.52.335719;ies_left_dist=35;ies_min_dist=35;ies_right_dist=-7373;junction_seq=atttttttatacttaTAttaatttacatatcc;read_names=J00121:27:H3GGKBBXX:5:1126:11830:36376;sequence=TATGAATTTAATTTTAAGTTTGGATGGCTTTTTGATATTATACACAATAACCAAAATAAAATTGATTATTAATTATGAACAAGAAATAATTAAATTCATAATAGTATTGGAATTAAGATCTTACTTATCTTCATGGTTCTCCTCTGCATTTCCTGCCTAGAATTCTACAGGGATATACACCTGATTAAATACAGGCATGCACTTTTTGGCTTCGTCTGACGAGGATCTTAAACTGTTATTATTTTATTAGGGCACTAATATTTTCTTAAGAATTGGTTGGGGCTAGATATTTTAAACAATTTTATTTAAATCTAATTTCTGATTAAACCTATGTTGTATGCAATTTCCATTACTTTATTGTTTGCTTTGCATTTATTAGACATTCACTTTAGTCTCTTTGTGACTCTAGACCACATTCTACTATTAATAATGTTGTTGTTAAATATGCTTTTCCAATACATCTCCTTTAGAAAATGACAACTTACATTTTATGCAAATATAAATTTCTAAATCAGCCAGATGTTCCTTTCTGATATGATTAAGACAATTTGACTAGGTTTTTACGACTTAATGACATTCCTTACATGTTGAATCTTTTTCAAAATACAATTTTAGAAATCCTTAATGAAGCTTCAAATAGAGATCGTTCTTGCCCTCTTTGTCGCAAAATTACTTTAATGCTTCAATTTGATTGATGGAACCTTGTTTCATCTTTTATTTGATGTGATAATAAAATCGTGATATTAATTTGCGTGCAGTCTATTTTATATCTAAAACCTGATCTTATTGGGGATCCTCTGTATTCATAATCAATTCCACGCTTGTTTCATCATTGATAATGACTACTGAGTGTTTAATTGCCTTTGATTTGATCTCATCTGAATTTTTTTCAATGTTGAAATTTGATTTGTTATTAAACGTTTCAAAAATATACAACTTTTCATTAAGTTTGGAAATGTTCTTATGGCATTTCTTCACTTTGGCTAGGATCTAGGTTTTGTTAATTTGAGATTACATTTTGATAATAATAAATAATAGTGAAATTTCAGATTTCATGTGTTCAAAAGAATATAATGTATATTTATTAATAATATGCTCGTTAAAATTTATGAAATATTTGCCATTATATAAAACACATCTAAATTAGTAACCTTGGCTATTAGTTCAAAATAATTACTAATAAATCTGTAATTCAGAATATTATAAGATAAATAGATTTCTAATAAAATAAAAATAAAATATATAGATATTCAAAATAATACTTTTGAAGTGTAATTTCAATATTATTTAAATTAAGCCATTTAGTATAAACACATTAATTACAAGTTCAATCAAAATAGTTTCTCTATGGCTGTCTTTGGATCTCTATATTTCTAAAATTCTCTCAATTTGAAAGTCGATTAAAGGACCAATCTGCAATCTGGAGCTGGTAACACTTGTTCAATCAAGAAATCATATAAAAATTTTAGTTCTTTGTCTTCCTAATTATCATAATATGGAATTATAGGGATTCCATTTTCCAAATGCATACCAAAAGAATAGGCAGCATTATCTACCAACACAATATCTTTTAAATCTCTTTTAAATATCCTCAAATCCTTAACATGCACTCCTTCAGTTGATAACACACATCCATCTCTAAAAACCTAAGCTGAAAGGAATTAATTTTTGGGGTCTAAATGAGCAATCACCTAACTTGCATAACATTGATGGGAGGCAGTAAATACAATCACTTCACATAACTTACTGAGTTCTGTTAATATCCATTTGGCAAAAGGACGAACATTGATTCCTGCAGAAACTACATCTCCAGAAGGGAATTTTATGGGGATATAAACATCAGCCTTTAGAGATTAGTTCTCATTGCAATGTATCAATGTTTCATCCAAATCAAACACCACAGTCTTCTTATCTATTATTACTATTATTATCATACACTTGCAATTTTATTTTAGAGGTATATCTAATTATTTTTATCTTAAGATTTAAGGATCTGGATCTTGCAAATTCAAACAAAATCCAATGCAATTAAACGTTTACATAGCATGGTCCTTATACAATTATTATTCAATGGTTTGTGAATATTAATGTTTAAATGTTTCTATTATAGATGTCACATAGTATATATATTCTAATATGATTATAGCAAATTATTGACCATTTTAATTAACATTTCATTATTGTTATATAATATTGACTGTACATACATAAGTATTACTTTTTTGTTTAGATGACTGAATCCTATTGGAAGGGGATAAAGATTTAGTTTATTTGAAGGGAGAAATCAAACTCTTGGCTGGTTTATTAATTTAAGTTACAAAGTCGTCTAGACTAACTTTTAAATTATCTTTTTTTGGTGGATCCTCTTTTTTATTTATTTAAGATGTTATTTATTAGACAAATTATTAATTTGATGTAAATCTTTAATCGATAGATAAAGGATTATATTTTTTAACTTTTTGTTATGAAGTTACCAAGGGTTACATTTTCGAAGGCAGAATTGGAGATCCAGACTTCTCTATTTAAGAGAAATTGCGATGTAAACTATTTTTTGGTTTCTGCTAAACCTATGAGTTGTTCTAGATTTTGACTTATTATTCCTTTCCATTATTTTTTTAATATAGGAAATATTTCATCTTAAAATTATATAGCATGTATTCATACTTCTTAGGCGCTCTTGCAAGATTATGGTGTATTGTTTCTTTGAGTACTGGTTTATATTAATTGCTATTATTGCAAATGTTATTAAATTAGTTCACGCTCAGCATTTTTTGTTTACAATTTACCCAAATTATACATTTTTGTTAAGGCTTGGAATTACTCACTATAGTGTTTATTGTTATGTGATTTACGTTGTAATATTGACCTTAACTGGTTTAACTTCTTGTCGTGGGGTGAATGATTTTAGATTTTGCATGTGTTTCTAAATAATTAATTTTATTTCTAATGAAATTCGATATATCTTATTTAGTTGTTTATAAAATTAAAATCAATAATAAATATCAAAGTCCACACCGTATTGATAAGGTTAGATCGAAACTTAACCTAATTACTATACTTTATTCCTCTTTAAAAGTAGTTCGATCGATATCAGTTATAGATATCTGAAAATAAATATGATATCCAAAAACCTCTAGCAACCACTTAAAAAATTTATGCATCTCATTAAATTTTCTATATGAATTCACAAACCCAATCTTAGTGAGTATAAACAACTTGAAAGCAACTTTAATTATTTTTATACAATTAAGTATCTAAAAGTTGGATCTCAAAATTTCATAACAAATATTTCTATTCTATTAGTTGTTATTAAATTGTAATTCTAATCATTCAAAATATTCAAATTAAAATTCAACATTTTAATAAATGGTTCTAATTGAGACATATATATGTAAAAGCTTATTGTTGAAATTAAAAATAATTAAATAATTATATAACTTATAAGCTTAATTGAGTATCTTGTTACTCAAGCAGATTATAAACCTGCTGAGCATTTTAGCATTTAATATTCATAATTAAATAATGTTGCTTTCTGATTTATTAAACTATTAAAGTTCTCCAAGCTCTATGCAACTTGTAACTAATCTTTTTATCTTTACATTCAATATTAGCATATTTTTCAAATGATAATTATCAAAGTAATTCTTTATTAGAACTATTTAACCAAACTTACTATATAGAATATACTATTTGATAATATCTAAACTATTGTTTACTTTATATTAATTTAGTCTTTCTAAATTAAATAAAAATACTTTGAATACCTGAAATAAGTAATTTCATATTTTCCAGATTATTCTTACTTCTAGATAATCTAATTCAATTATTTGAATGTGTAATTAATATAAATGAAATATCTCAAGTTTAAAAGAAATACCAAAAAAGGTCATCTAGCATAAATTTAAATGAATTAATTAATTATATTTTATTATAACATTATATAATGGATTAAGACTTGTGCTTACATAAAGAGAATATTTAATAAAAAACAGATTAATGTATTGTTACAAAATCTAATTGACTAGTTTAATTAGCAGTTAATCTAGATATTGAAATTAAAGATTTTTAATTTATTCAATTAAAAAAAATGGTTTGAAGCAGATGAATTGTTTTCTGATTTAGTCCAAAAAAAACAAAATACTCCTTATGCTTAATTTTATAAATGTATTTTGATTGCAAATGTTTAATAAGGCTAAACTTTAAGGTTCTTATAATAATGTTAAAGTATAATCTATTTAAATCAAGTCGAGAAGCTAATAGCATTTGTTGAGTAAATTGAAAAAGAAAATCCTTAATTTTTTGCTTAGGTTATACAGCTTAACTATTTAGATTGAGTATTTAATATTTTCAGTTCTAATTTTGTCAAATTAATTTATATATCGATTTTACTTTTTATATATGTATGAATTAAAATTAAGTTTCACATCTGTAGAGCATTGTAACCAAGAATTGAAAAATGATTCTGAAAATATTATCATTTTATGTATTAAAGGTAAACCAAATGTCAATCAGTAATTTCAGGTATAGCTCTAAAAAGAGTTAGATTTATGAAATGTTGTAGATATTTTACATTAATTTGATGAATCTGAATCTATTATTAATGAGGCAATTAAATTAAATCCATAATTCCCCCTGATTTAAGTTTGGAGATGTATTCAATTGACTTAGGTTAGGTCTTACTCTAATTTAGATTGTCGAATATTGCATATATAATTTCAAAGAAAAAGTATAACGAAGTGATAGATGTTGGCTAAAAGGCTTTGAAAGAACATCCTAATTTTGTAATTCTTCATCATTATGTAGGTATATAATTTCAATTATTTAGGGATCTCATTATAAATTAGAATAATTGAATTTGACCATATAAATATTATCAAGATCTGTTGAGGCTTTGGAACATTTCGAAATCATTCTTTAATTAAATCCAAATCTAGTGCATATTTATTTATGGAAATGTAAATAGAATATTTACATTATTTTCAGGTATTTCTTTAAATCTAATAATTAATTGTAGTTTAATAGAAACATAAAATCAATATCTTAAAGCCCTGTGTTGTTATGATTTAGCACTTAAGCTTGATCCAAATAATTCAGAAATAACTAATCAAAAGAGTAAGAAGAATATCAATTATGTTTAAAGGAATTTCACTAATTTATTTCTCAAGGTTTGATATCAATATAAGGCTTAAATATGTAGAGGAAAGCAATCTAAATTTAACGTCTAGCAATTTAATTGGGATAGGATGAGAATATTTTTATAACTAAATTTATGACTCAAGCCAAAGAAACCTTTTGAATTCTATCAAATATATAGTTTTGATTTGCTATCAAAAAAGGATATTGATTATAAGAAATTACAAAATTTTTAATTTTCCTTGTATTTTATATTATTAAAATATAATTAAACTATTATTAAAATTGCCTATTTATTACATATAAAAACATGTAGTAGGATCCTAGAATATTTTTTTATTAACTGTGTATGGAACAAATTACATTTAATAGTTTCTTAATTAAGAAATTTACTCAATATTATCAATTTGTTTATAATTACTTTTTTTACATATTTTAAATTTTATCTAAAGTTATTATAATTTTTATTGATAATAACTCCACTTATAAGAGATAAAGGTCTTTAAAAAGAAGCTATTGAATTATTAAATTAAGCAATTTAGTTGAATTAAACTGATATTTACTTCTATGGAATAAAATGTATTTTATCAATTAAAAGTTAGCTATATATTTATTACAATAGTAAAATAATATCTACTATAGAATAGATTGGATTAATATAAGAGAGTATTGATTGCTGGGATTAAGGAATTGTAAATAATTAAAATAATATATTATATTACATCGAGAAGGGTTTAATTGATATTTCATTATTTGTAGCTAAGACTTTATCTAGTTAATTAATATCATTAAATTTAGAGAAGAATGGAAAATTAAATGAAATTATCGAATGTTGGGATTAAGGAATCAAAATCAATTATGAAAATCCAAATTTTTATTGCTATATTAGTTATTTATTTTGATTATGAATAGTTAAGGCATTATCTTAAACAATCCAAATTATGAATGTTATAAAAGTAAAATAGATTTGAGGAAATTATAATCTATTGTGATAAAATCATTTCATAGAATTCATAGGCTATGGAATTTTTTAGCAATAAAGGTAACTAAATCAAATTATTGAAAGCTTGGGCTTTATTTAAAAAGTGCATTCATAATTAAATTAAAAAAACTGAAAAGATATGATTAAGTTATAGAATGTTGGGCTTAAGCAGTAGAAATTCATTAATCTTATGTACATTTTTTGGGTTAACATGGTATCATTTATAATTTACTATGCAGCTAATGCATTATTTAGGTATAAAAGTGATTTAATTATAAAAAGGTAGAATAGAATCGAAGAAGCATTAGAAAAATTAAATTAAGGAATATTGAAGAATTTACACAATATTTGTTTTTATATTGCGAAAGGTAAATCACTTATGATATCTTAAGCATAATTCTTAGCTTTAATCAAAACTCAAATTTTATATAGCTGAATTGTAGAGAATCAGTGAAGTTTTAAAATGTTGGGATTGGGGGATTGAAAATAATAAAGAAAATATTTTATTTTATAATGAAAAATGTAAGTTGGCAAAATTTAGTTTAGCTAAAATTCTAAAATTGATTAACCATTTAAACTCAAGTAATTGAATAAGGACAGATAGAATAAGCACTTGAGGTCTGGGATTTTGGGATCTAAAATAATAAAAATATTCTTAATTTTTATGACTACAAAGGTGCAATAATATTGTTATCATAAGCTTCTCTTTTATTATTTTTATGAAATCGTTTGAAAAATAGAGTAATTAGAAAGGTTTGATGAAATTATATAATGTTGGAATAAAGGAATCAAATTTAATTAGAACAATATATATTTTTATCGAGAGAAAGGTATCCATTAATTTAATGATTTTATTAGCTAACGCTTTATAAATAAACTTTTAAATCTTAACCATTATTTGAATAAGATAGATTTTCGGAAATCTTAGACTGTTGGGACGAAGGAACAAAATTAAATAAAAACAATACAATTTTTTTCAATTATTATAGGAATCTTAAAATGCTATTTGTAATTTAGAAATAAATAATAATTATTAATACAAAGGTTGACCATAATTAATGATTAATAGCTTCTTATTTATTATCACTATGATACGAATTAAAAGTAATTTAAAATATAAGATTTTTAGAAGCAATATAATGTTGGGATTAATTTGGTTTCTATAATTTAGAAGATTTTGATCATTATGATAAAAAAGGTTATAATTATTATTATAATTTATTAGCTTAAATTTTATGATTATGGATAAAGATGCAACATTTTATAGTTTAAATGAACAGTTATAAAAAAGCAATTAATTGCCTTCGTCTATCAAATGACGAGTAATAATAAAGATATTTAAAATAGGCTTTTTGAATC;start=352331;subtype=EXTERNAL;support_ref=55;support_variant=1;type=ALTERNATIVE;
scaffold51_52_with_IES	MILORD	internal_eliminated_sequence	352366	352431	.	.	.	ID=MILORD.52.352366.352431;Name=MILORD.52.352366.352431;bounded_by_ta=TRUE;common_boundary=Both;end=352431;ies_id=IESPGM.PTET51.1.52.335719;ies_left_dist=0;ies_min_dist=0;ies_right_dist=0;junction_seq=tggatggctttttgaTAgtattggaattaaga;read_names=J00121:27:H3GGKBBXX:5:1215:11759:23417,J00121:27:H3GGKBBXX:5:1222:23389:25949,J00121:27:H3GGKBBXX:5:2111:26271:48421,J00121:27:H3GGKBBXX:5:2122:3721:30696,J00121:27:H3GGKBBXX:5:1104:26403:12146,J00121:27:H3GGKBBXX:5:1124:8663:14080,J00121:27:H3GGKBBXX:5:1118:6045:24771,J00121:27:H3GGKBBXX:5:1125:6086:44500,J00121:27:H3GGKBBXX:5:1110:18010:1297,J00121:27:H3GGKBBXX:5:1113:25540:35901,J00121:27:H3GGKBBXX:5:2217:19278:22766;sequence=TATTATACACAATAACCAAAATAAAATTGATTATTAATTATGAACAAGAAATAATTAAATTCATAA;start=352366;subtype=IES;support_ref=52;support_variant=11;type=IES;
scaffold51_52_with_IES	MILORD	internal_eliminated_sequence	352369	352431	.	.	.	ID=MILORD.52.352369.352431;Name=MILORD.52.352369.352431;bounded_by_ta=TRUE;common_boundary=RIGHT;end=352431;ies_id=IESPGM.PTET51.1.52.335719;ies_left_dist=-3;ies_min_dist=0;ies_right_dist=0;junction_seq=atggctttttgatatTAgtattggaattaaga;read_names=J00121:27:H3GGKBBXX:5:2103:9272:20304;sequence=TATACACAATAACCAAAATAAAATTGATTATTAATTATGAACAAGAAATAATTAAATTCATAA;start=352369;subtype=PARTIAL_INTERNAL;support_ref=53;support_variant=1;type=ALTERNATIVE;
scaffold51_52_with_IES	MILORD	internal_eliminated_sequence	354436	354530	.	.	.	ID=MILORD.52.354436.354530;Name=MILORD.52.354436.354530;bounded_by_ta=TRUE;common_boundary=RIGHT;end=354530;ies_id=IESPGM.PTET51.1.52.337759;ies_left_dist=36;ies_min_dist=0;ies_right_dist=0;junction_seq=tttaaatgtttctatTAcatacataagtatta;read_names=J00121:27:H3GGKBBXX:5:1221:27397:15170,J00121:27:H3GGKBBXX:5:1103:15838:25421;sequence=TATAGATGTCACATAGTATATATATTCTAATATGATTATAGCAAATTATTGACCATTTTAATTAACATTTCATTATTGTTATATAATATTGACTG;start=354436;subtype=PARTIAL_EXTERNAL;support_ref=40;support_variant=2;type=ALTERNATIVE;
scaffold51_52_with_IES	MILORD	internal_eliminated_sequence	354472	354518	.	.	.	ID=MILORD.52.354472.354518;Name=MILORD.52.354472.354518;bounded_by_ta=TRUE;common_boundary=LEFT;end=354518;ies_id=IESPGM.PTET51.1.52.337759;ies_left_dist=0;ies_min_dist=0;ies_right_dist=12;junction_seq=atattctaatatgatTAatattgactgtacat;read_names=J00121:27:H3GGKBBXX:5:1204:20364:47682;sequence=TATAGCAAATTATTGACCATTTTAATTAACATTTCATTATTGTTATA;start=354472;subtype=PARTIAL_INTERNAL;support_ref=2;support_variant=1;type=ALTERNATIVE;
scaffold51_52_with_IES	MILORD	internal_eliminated_sequence	354472	354516	.	.	.	ID=MILORD.52.354472.354516;Name=MILORD.52.354472.354516;bounded_by_ta=TRUE;common_boundary=LEFT;end=354516;ies_id=IESPGM.PTET51.1.52.337759;ies_left_dist=0;ies_min_dist=0;ies_right_dist=14;junction_seq=atattctaatatgatTAtaatattgactgtac;read_names=J00121:27:H3GGKBBXX:5:2108:7912:10176,J00121:27:H3GGKBBXX:5:2227:5416:33527,J00121:27:H3GGKBBXX:5:1124:13991:32490;sequence=TATAGCAAATTATTGACCATTTTAATTAACATTTCATTATTGTTA;start=354472;subtype=PARTIAL_INTERNAL;support_ref=4;support_variant=3;type=ALTERNATIVE;
scaffold51_52_with_IES	MILORD	internal_eliminated_sequence	354472	354530	.	.	.	ID=MILORD.52.354472.354530;Name=MILORD.52.354472.354530;bounded_by_ta=TRUE;common_boundary=Both;end=354530;ies_id=IESPGM.PTET51.1.52.337759;ies_left_dist=0;ies_min_dist=0;ies_right_dist=0;junction_seq=atattctaatatgatTAcatacataagtatta;read_names=J00121:27:H3GGKBBXX:5:2120:17797:46926,J00121:27:H3GGKBBXX:5:1127:15392:8893,J00121:27:H3GGKBBXX:5:1203:12185:23206,J00121:27:H3GGKBBXX:5:1123:4361:40209,J00121:27:H3GGKBBXX:5:2107:10795:25509,J00121:27:H3GGKBBXX:5:2219:16975:43357,J00121:27:H3GGKBBXX:5:1125:27154:30820,J00121:27:H3GGKBBXX:5:2121:22323:44007,J00121:27:H3GGKBBXX:5:1121:13788:33510,J00121:27:H3GGKBBXX:5:1202:11941:7627,J00121:27:H3GGKBBXX:5:1106:20232:21184,J00121:27:H3GGKBBXX:5:1222:18578:38328,J00121:27:H3GGKBBXX:5:2216:12926:15592,J00121:27:H3GGKBBXX:5:1126:22830:9719,J00121:27:H3GGKBBXX:5:2104:4848:20937,J00121:27:H3GGKBBXX:5:1228:13524:22889,J00121:27:H3GGKBBXX:5:1117:12926:25931,J00121:27:H3GGKBBXX:5:1108:26504:24067,J00121:27:H3GGKBBXX:5:2224:10713:16260,J00121:27:H3GGKBBXX:5:1220:24363:44095,J00121:27:H3GGKBBXX:5:1220:23165:32842,J00121:27:H3GGKBBXX:5:2225:7202:41827,J00121:27:H3GGKBBXX:5:1211:14935:33985,J00121:27:H3GGKBBXX:5:1215:16011:44711,J00121:27:H3GGKBBXX:5:2121:2199:5939,J00121:27:H3GGKBBXX:5:1115:19725:40913,J00121:27:H3GGKBBXX:5:1125:9171:40666,J00121:27:H3GGKBBXX:5:2225:6370:41897,J00121:27:H3GGKBBXX:5:2220:19451:29079,J00121:27:H3GGKBBXX:5:1120:4361:48790,J00121:27:H3GGKBBXX:5:1228:18243:48755,J00121:27:H3GGKBBXX:5:1120:26595:27531,J00121:27:H3GGKBBXX:5:2221:11505:10915,J00121:27:H3GGKBBXX:5:1216:5994:43357,J00121:27:H3GGKBBXX:5:1107:26291:42126,J00121:27:H3GGKBBXX:5:1120:29193:23206,J00121:27:H3GGKBBXX:5:1104:27590:15188,J00121:27:H3GGKBBXX:5:2101:29356:32912,J00121:27:H3GGKBBXX:5:2116:29823:13148,J00121:27:H3GGKBBXX:5:1108:24403:1437,J00121:27:H3GGKBBXX:5:1101:19877:15926,J00121:27:H3GGKBBXX:5:2203:26940:39207,J00121:27:H3GGKBBXX:5:2201:18588:44394,J00121:27:H3GGKBBXX:5:1218:18528:46645,J00121:27:H3GGKBBXX:5:1218:10226:19355;sequence=TATAGCAAATTATTGACCATTTTAATTAACATTTCATTATTGTTATATAATATTGACTG;start=354472;subtype=IES;support_ref=4;support_variant=45;type=IES;
scaffold51_52_with_IES	MILORD	internal_eliminated_sequence	355763	359214	.	.	.	ID=MILORD.52.355763.359214;Name=MILORD.52.355763.359214;bounded_by_ta=TRUE;common_boundary=None;end=359214;ies_id=IESPGM.PTET51.1.52.341693;ies_left_dist=3392;ies_min_dist=32;ies_right_dist=-32;junction_seq=ataattaaataattaTAatgttggaataaagg;read_names=J00121:27:H3GGKBBXX:5:2108:25743:14590,J00121:27:H3GGKBBXX:5:1116:26271:24612;sequence=TATAACTTATAAGCTTAATTGAGTATCTTGTTACTCAAGCAGATTATAAACCTGCTGAGCATTTTAGCATTTAATATTCATAATTAAATAATGTTGCTTTCTGATTTATTAAACTATTAAAGTTCTCCAAGCTCTATGCAACTTGTAACTAATCTTTTTATCTTTACATTCAATATTAGCATATTTTTCAAATGATAATTATCAAAGTAATTCTTTATTAGAACTATTTAACCAAACTTACTATATAGAATATACTATTTGATAATATCTAAACTATTGTTTACTTTATATTAATTTAGTCTTTCTAAATTAAATAAAAATACTTTGAATACCTGAAATAAGTAATTTCATATTTTCCAGATTATTCTTACTTCTAGATAATCTAATTCAATTATTTGAATGTGTAATTAATATAAATGAAATATCTCAAGTTTAAAAGAAATACCAAAAAAGGTCATCTAGCATAAATTTAAATGAATTAATTAATTATATTTTATTATAACATTATATAATGGATTAAGACTTGTGCTTACATAAAGAGAATATTTAATAAAAAACAGATTAATGTATTGTTACAAAATCTAATTGACTAGTTTAATTAGCAGTTAATCTAGATATTGAAATTAAAGATTTTTAATTTATTCAATTAAAAAAAATGGTTTGAAGCAGATGAATTGTTTTCTGATTTAGTCCAAAAAAAACAAAATACTCCTTATGCTTAATTTTATAAATGTATTTTGATTGCAAATGTTTAATAAGGCTAAACTTTAAGGTTCTTATAATAATGTTAAAGTATAATCTATTTAAATCAAGTCGAGAAGCTAATAGCATTTGTTGAGTAAATTGAAAAAGAAAATCCTTAATTTTTTGCTTAGGTTATACAGCTTAACTATTTAGATTGAGTATTTAATATTTTCAGTTCTAATTTTGTCAAATTAATTTATATATCGATTTTACTTTTTATATATGTATGAATTAAAATTAAGTTTCACATCTGTAGAGCATTGTAACCAAGAATTGAAAAATGATTCTGAAAATATTATCATTTTATGTATTAAAGGTAAACCAAATGTCAATCAGTAATTTCAGGTATAGCTCTAAAAAGAGTTAGATTTATGAAATGTTGTAGATATTTTACATTAATTTGATGAATCTGAATCTATTATTAATGAGGCAATTAAATTAAATCCATAATTCCCCCTGATTTAAGTTTGGAGATGTATTCAATTGACTTAGGTTAGGTCTTACTCTAATTTAGATTGTCGAATATTGCATATATAATTTCAAAGAAAAAGTATAACGAAGTGATAGATGTTGGCTAAAAGGCTTTGAAAGAACATCCTAATTTTGTAATTCTTCATCATTATGTAGGTATATAATTTCAATTATTTAGGGATCTCATTATAAATTAGAATAATTGAATTTGACCATATAAATATTATCAAGATCTGTTGAGGCTTTGGAACATTTCGAAATCATTCTTTAATTAAATCCAAATCTAGTGCATATTTATTTATGGAAATGTAAATAGAATATTTACATTATTTTCAGGTATTTCTTTAAATCTAATAATTAATTGTAGTTTAATAGAAACATAAAATCAATATCTTAAAGCCCTGTGTTGTTATGATTTAGCACTTAAGCTTGATCCAAATAATTCAGAAATAACTAATCAAAAGAGTAAGAAGAATATCAATTATGTTTAAAGGAATTTCACTAATTTATTTCTCAAGGTTTGATATCAATATAAGGCTTAAATATGTAGAGGAAAGCAATCTAAATTTAACGTCTAGCAATTTAATTGGGATAGGATGAGAATATTTTTATAACTAAATTTATGACTCAAGCCAAAGAAACCTTTTGAATTCTATCAAATATATAGTTTTGATTTGCTATCAAAAAAGGATATTGATTATAAGAAATTACAAAATTTTTAATTTTCCTTGTATTTTATATTATTAAAATATAATTAAACTATTATTAAAATTGCCTATTTATTACATATAAAAACATGTAGTAGGATCCTAGAATATTTTTTTATTAACTGTGTATGGAACAAATTACATTTAATAGTTTCTTAATTAAGAAATTTACTCAATATTATCAATTTGTTTATAATTACTTTTTTTACATATTTTAAATTTTATCTAAAGTTATTATAATTTTTATTGATAATAACTCCACTTATAAGAGATAAAGGTCTTTAAAAAGAAGCTATTGAATTATTAAATTAAGCAATTTAGTTGAATTAAACTGATATTTACTTCTATGGAATAAAATGTATTTTATCAATTAAAAGTTAGCTATATATTTATTACAATAGTAAAATAATATCTACTATAGAATAGATTGGATTAATATAAGAGAGTATTGATTGCTGGGATTAAGGAATTGTAAATAATTAAAATAATATATTATATTACATCGAGAAGGGTTTAATTGATATTTCATTATTTGTAGCTAAGACTTTATCTAGTTAATTAATATCATTAAATTTAGAGAAGAATGGAAAATTAAATGAAATTATCGAATGTTGGGATTAAGGAATCAAAATCAATTATGAAAATCCAAATTTTTATTGCTATATTAGTTATTTATTTTGATTATGAATAGTTAAGGCATTATCTTAAACAATCCAAATTATGAATGTTATAAAAGTAAAATAGATTTGAGGAAATTATAATCTATTGTGATAAAATCATTTCATAGAATTCATAGGCTATGGAATTTTTTAGCAATAAAGGTAACTAAATCAAATTATTGAAAGCTTGGGCTTTATTTAAAAAGTGCATTCATAATTAAATTAAAAAAACTGAAAAGATATGATTAAGTTATAGAATGTTGGGCTTAAGCAGTAGAAATTCATTAATCTTATGTACATTTTTTGGGTTAACATGGTATCATTTATAATTTACTATGCAGCTAATGCATTATTTAGGTATAAAAGTGATTTAATTATAAAAAGGTAGAATAGAATCGAAGAAGCATTAGAAAAATTAAATTAAGGAATATTGAAGAATTTACACAATATTTGTTTTTATATTGCGAAAGGTAAATCACTTATGATATCTTAAGCATAATTCTTAGCTTTAATCAAAACTCAAATTTTATATAGCTGAATTGTAGAGAATCAGTGAAGTTTTAAAATGTTGGGATTGGGGGATTGAAAATAATAAAGAAAATATTTTATTTTATAATGAAAAATGTAAGTTGGCAAAATTTAGTTTAGCTAAAATTCTAAAATTGATTAACCATTTAAACTCAAGTAATTGAATAAGGACAGATAGAATAAGCACTTGAGGTCTGGGATTTTGGGATCTAAAATAATAAAAATATTCTTAATTTTTATGACTACAAAGGTGCAATAATATTGTTATCATAAGCTTCTCTTTTATTATTTTTATGAAATCGTTTGAAAAATAGAGTAATTAGAAAGGTTTGATGAAATTATA;start=355763;subtype=EXTERNAL;support_ref=238;support_variant=2;type=ALTERNATIVE;
scaffold51_52_with_IES	MILORD	internal_eliminated_sequence	355927	356005	.	.	.	ID=MILORD.52.355927.356005;Name=MILORD.52.355927.356005;bounded_by_ta=TRUE;common_boundary=Both;end=356005;ies_id=IESPGM.PTET51.1.52.339155;ies_left_dist=0;ies_min_dist=0;ies_right_dist=0;junction_seq=taatctttttatcttTAtagaatatactattt;read_names=J00121:27:H3GGKBBXX:5:2110:23723:16542,J00121:27:H3GGKBBXX:5:1226:19563:7574,J00121:27:H3GGKBBXX:5:1103:23673:23417,J00121:27:H3GGKBBXX:5:1216:5457:4585,J00121:27:H3GGKBBXX:5:2218:10348:9473,J00121:27:H3GGKBBXX:5:1116:23805:31558,J00121:27:H3GGKBBXX:5:1112:14245:3741,J00121:27:H3GGKBBXX:5:2126:19451:44517,J00121:27:H3GGKBBXX:5:1227:11759:32701,J00121:27:H3GGKBBXX:5:1126:12560:35813;sequence=TACATTCAATATTAGCATATTTTTCAAATGATAATTATCAAAGTAATTCTTTATTAGAACTATTTAACCAAACTTACTA;start=355927;subtype=IES;support_ref=74;support_variant=10;type=IES;
scaffold51_52_with_IES	MILORD	internal_eliminated_sequence	356374	356401	.	.	.	ID=MILORD.52.356374.356401;Name=MILORD.52.356374.356401;bounded_by_ta=TRUE;common_boundary=Both;end=356401;ies_id=IESPGM.PTET51.1.52.339523;ies_left_dist=0;ies_min_dist=0;ies_right_dist=0;junction_seq=aattagcagttaatcTAttcaattaaaaaaaa;read_names=J00121:27:H3GGKBBXX:5:2126:3407:17350,J00121:27:H3GGKBBXX:5:1104:24515:18898,J00121:27:H3GGKBBXX:5:2115:26940:46662,J00121:27:H3GGKBBXX:5:1225:6289:18300,J00121:27:H3GGKBBXX:5:2215:26524:25931,J00121:27:H3GGKBBXX:5:1116:28006:33598,J00121:27:H3GGKBBXX:5:2126:4797:24929,J00121:27:H3GGKBBXX:5:1128:9617:1877,J00121:27:H3GGKBBXX:5:1201:11657:30943,J00121:27:H3GGKBBXX:5:2113:18964:19197,J00121:27:H3GGKBBXX:5:2212:7405:27232,J00121:27:H3GGKBBXX:5:1125:7973:6343,J00121:27:H3GGKBBXX:5:2109:19898:37167,J00121:27:H3GGKBBXX:5:2221:12814:38187,J00121:27:H3GGKBBXX:5:2203:4970:35989,J00121:27:H3GGKBBXX:5:1207:8410:27004,J00121:27:H3GGKBBXX:5:2113:4746:28498,J00121:27:H3GGKBBXX:5:2124:10267:16295,J00121:27:H3GGKBBXX:5:1123:23054:24103,J00121:27:H3GGKBBXX:5:2122:17543:42372,J00121:27:H3GGKBBXX:5:1215:10551:31136,J00121:27:H3GGKBBXX:5:1128:14793:34688,J00121:27:H3GGKBBXX:5:2213:25012:21131,J00121:27:H3GGKBBXX:5:2102:24819:21711,J00121:27:H3GGKBBXX:5:2119:14032:36218,J00121:27:H3GGKBBXX:5:2202:28006:29976,J00121:27:H3GGKBBXX:5:1223:29193:35057,J00121:27:H3GGKBBXX:5:2109:15453:6888,J00121:27:H3GGKBBXX:5:1114:27174:20375,J00121:27:H3GGKBBXX:5:2109:27397:31312,J00121:27:H3GGKBBXX:5:1106:19116:6871,J00121:27:H3GGKBBXX:5:2105:19684:9895,J00121:27:H3GGKBBXX:5:2221:23510:4743,J00121:27:H3GGKBBXX:5:2215:27580:19918,J00121:27:H3GGKBBXX:5:1104:25631:41546,J00121:27:H3GGKBBXX:5:2203:14164:7855,J00121:27:H3GGKBBXX:5:1118:7710:19636;sequence=TAGATATTGAAATTAAAGATTTTTAATT;start=356374;subtype=IES;support_ref=12;support_variant=37;type=IES;
scaffold51_52_with_IES	MILORD	internal_eliminated_sequence	356531	356557	.	.	.	ID=MILORD.52.356531.356557;Name=MILORD.52.356531.356557;bounded_by_ta=TRUE;common_boundary=Both;end=356557;ies_id=IESPGM.PTET51.1.52.339652;ies_left_dist=0;ies_min_dist=0;ies_right_dist=0;junction_seq=aataaggctaaacttTAatctatttaaatcaa;read_names=J00121:27:H3GGKBBXX:5:2201:28655:34407,J00121:27:H3GGKBBXX:5:1217:5203:48034,J00121:27:H3GGKBBXX:5:2218:24221:22080,J00121:27:H3GGKBBXX:5:2121:27093:36798,J00121:27:H3GGKBBXX:5:1114:1915:27109;sequence=TAAGGTTCTTATAATAATGTTAAAGTA;start=356531;subtype=IES;support_ref=40;support_variant=5;type=IES;
scaffold51_52_with_IES	MILORD	internal_eliminated_sequence	356642	356731	.	.	.	ID=MILORD.52.356642.356731;Name=MILORD.52.356642.356731;bounded_by_ta=TRUE;common_boundary=LEFT;end=356731;ies_id=IESPGM.PTET51.1.52.339736;ies_left_dist=0;ies_min_dist=0;ies_right_dist=28;junction_seq=tttttgcttaggttaTAtgaattaaaattaag;read_names=J00121:27:H3GGKBBXX:5:2212:2503:18107;sequence=TACAGCTTAACTATTTAGATTGAGTATTTAATATTTTCAGTTCTAATTTTGTCAAATTAATTTATATATCGATTTTACTTTTTATATATG;start=356642;subtype=PARTIAL_INTERNAL;support_ref=1;support_variant=1;type=ALTERNATIVE;
scaffold51_52_with_IES	MILORD	internal_eliminated_sequence	356642	356759	.	.	.	ID=MILORD.52.356642.356759;Name=MILORD.52.356642.356759;bounded_by_ta=TRUE;common_boundary=Both;end=356759;ies_id=IESPGM.PTET51.1.52.339736;ies_left_dist=0;ies_min_dist=0;ies_right_dist=0;junction_seq=tttttgcttaggttaTAgagcattgtaaccaa;read_names=J00121:27:H3GGKBBXX:5:2128:11606:22379,J00121:27:H3GGKBBXX:5:1227:8359:28815,J00121:27:H3GGKBBXX:5:1106:24089:35110,J00121:27:H3GGKBBXX:5:2223:6685:15188;sequence=TACAGCTTAACTATTTAGATTGAGTATTTAATATTTTCAGTTCTAATTTTGTCAAATTAATTTATATATCGATTTTACTTTTTATATATGTATGAATTAAAATTAAGTTTCACATCTG;start=356642;subtype=IES;support_ref=1;support_variant=4;type=IES;
scaffold51_52_with_IES	MILORD	internal_eliminated_sequence	356861	356888	.	.	.	ID=MILORD.52.356861.356888;Name=MILORD.52.356861.356888;bounded_by_ta=TRUE;common_boundary=Both;end=356888;ies_id=IESPGM.PTET51.1.52.339837;ies_left_dist=0;ies_min_dist=0;ies_right_dist=0;junction_seq=tttcaggtatagctcTAgatattttacattaa;read_names=J00121:27:H3GGKBBXX:5:1222:26179:24138,J00121:27:H3GGKBBXX:5:1216:7273:20146,J00121:27:H3GGKBBXX:5:1123:24779:6238,J00121:27:H3GGKBBXX:5:2207:17756:31875,J00121:27:H3GGKBBXX:5:2113:27194:25087,J00121:27:H3GGKBBXX:5:1203:18152:37976,J00121:27:H3GGKBBXX:5:2211:4371:9491,J00121:27:H3GGKBBXX:5:2113:27204:24999,J00121:27:H3GGKBBXX:5:1108:9536:38873,J00121:27:H3GGKBBXX:5:1217:6289:46328,J00121:27:H3GGKBBXX:5:2224:21856:42530;sequence=TAAAAAGAGTTAGATTTATGAAATGTTG;start=356861;subtype=IES;support_ref=18;support_variant=11;type=IES;
scaffold51_52_with_IES	MILORD	internal_eliminated_sequence	357013	357040	.	.	.	ID=MILORD.52.357013.357040;Name=MILORD.52.357013.357040;bounded_by_ta=TRUE;common_boundary=Both;end=357040;ies_id=IESPGM.PTET51.1.52.339961;ies_left_dist=0;ies_min_dist=0;ies_right_dist=0;junction_seq=ggttaggtcttactcTAatttcaaagaaaaag;read_names=J00121:27:H3GGKBBXX:5:1208:2037:10088,J00121:27:H3GGKBBXX:5:1117:13474:20586,J00121:27:H3GGKBBXX:5:1118:26869:10317,J00121:27:H3GGKBBXX:5:2224:6898:35637,J00121:27:H3GGKBBXX:5:1124:15514:13113,J00121:27:H3GGKBBXX:5:1111:22912:28991,J00121:27:H3GGKBBXX:5:1214:27559:28780,J00121:27:H3GGKBBXX:5:1123:23460:8031,J00121:27:H3GGKBBXX:5:2123:31578:31558,J00121:27:H3GGKBBXX:5:2111:27823:18265,J00121:27:H3GGKBBXX:5:2211:19421:35532,J00121:27:H3GGKBBXX:5:2227:16508:41950,J00121:27:H3GGKBBXX:5:2219:4959:15574,J00121:27:H3GGKBBXX:5:2209:15706:45766,J00121:27:H3GGKBBXX:5:2107:10561:42759,J00121:27:H3GGKBBXX:5:1122:6400:18529,J00121:27:H3GGKBBXX:5:1104:6603:15082,J00121:27:H3GGKBBXX:5:1228:23389:10405,J00121:27:H3GGKBBXX:5:1126:17178:1437,J00121:27:H3GGKBBXX:5:1210:20577:4303,J00121:27:H3GGKBBXX:5:1206:19309:7732,J00121:27:H3GGKBBXX:5:1212:25784:30696,J00121:27:H3GGKBBXX:5:1225:9516:41827,J00121:27:H3GGKBBXX:5:1201:9404:1789,J00121:27:H3GGKBBXX:5:1111:7425:31277,J00121:27:H3GGKBBXX:5:1201:23246:37871,J00121:27:H3GGKBBXX:5:2224:13809:36640,J00121:27:H3GGKBBXX:5:1211:7141:12392,J00121:27:H3GGKBBXX:5:1114:25154:19337,J00121:27:H3GGKBBXX:5:2114:30350:10018,J00121:27:H3GGKBBXX:5:1207:25875:26635;sequence=TAATTTAGATTGTCGAATATTGCATATA;start=357013;subtype=IES;support_ref=30;support_variant=31;type=IES;
scaffold51_52_with_IES	MILORD	internal_eliminated_sequence	357013	357038	.	.	.	ID=MILORD.52.357013.357038;Name=MILORD.52.357013.357038;bounded_by_ta=TRUE;common_boundary=LEFT;end=357038;ies_id=IESPGM.PTET51.1.52.339961;ies_left_dist=0;ies_min_dist=0;ies_right_dist=2;junction_seq=ggttaggtcttactcTAtaatttcaaagaaaa;read_names=J00121:27:H3GGKBBXX:5:1217:17533:4901,J00121:27:H3GGKBBXX:5:1213:21572:7468,J00121:27:H3GGKBBXX:5:2215:11383:13834;sequence=TAATTTAGATTGTCGAATATTGCATA;start=357013;subtype=PARTIAL_INTERNAL;support_ref=30;support_variant=3;type=ALTERNATIVE;
scaffold51_52_with_IES	MILORD	internal_eliminated_sequence	357165	357192	.	.	.	ID=MILORD.52.357165.357192;Name=MILORD.52.357165.357192;bounded_by_ta=TRUE;common_boundary=Both;end=357192;ies_id=IESPGM.PTET51.1.52.340085;ies_left_dist=0;ies_min_dist=0;ies_right_dist=0;junction_seq=atttagggatctcatTAtaaatattatcaaga;read_names=J00121:27:H3GGKBBXX:5:2220:13565:38363,J00121:27:H3GGKBBXX:5:2122:7243:41335,J00121:27:H3GGKBBXX:5:2225:29315:44693,J00121:27:H3GGKBBXX:5:1210:14204:45062,J00121:27:H3GGKBBXX:5:2220:15919:36464,J00121:27:H3GGKBBXX:5:1115:6695:46645,J00121:27:H3GGKBBXX:5:2203:25885:35796,J00121:27:H3GGKBBXX:5:2202:2666:11882,J00121:27:H3GGKBBXX:5:1118:28483:20568,J00121:27:H3GGKBBXX:5:2117:6096:1191,J00121:27:H3GGKBBXX:5:2120:7517:26793,J00121:27:H3GGKBBXX:5:1212:16782:24103,J00121:27:H3GGKBBXX:5:2203:24789:26898,J00121:27:H3GGKBBXX:5:1109:14397:48139,J00121:27:H3GGKBBXX:5:2114:31487:14695,J00121:27:H3GGKBBXX:5:1214:24190:41229,J00121:27:H3GGKBBXX:5:2128:13007:34723,J00121:27:H3GGKBBXX:5:1107:12469:48175,J00121:27:H3GGKBBXX:5:1123:29143:35532,J00121:27:H3GGKBBXX:5:2202:23307:19548,J00121:27:H3GGKBBXX:5:2209:25986:6712,J00121:27:H3GGKBBXX:5:2213:12073:33949,J00121:27:H3GGKBBXX:5:2218:10084:46012,J00121:27:H3GGKBBXX:5:2113:17604:20639,J00121:27:H3GGKBBXX:5:2119:5446:3020,J00121:27:H3GGKBBXX:5:1212:14478:9842,J00121:27:H3GGKBBXX:5:2107:22140:33211,J00121:27:H3GGKBBXX:5:2118:31395:40561;sequence=TATAAATTAGAATAATTGAATTTGACCA;start=357165;subtype=IES;support_ref=15;support_variant=28;type=IES;
scaffold51_52_with_IES	MILORD	internal_eliminated_sequence	357167	357192	.	.	.	ID=MILORD.52.357167.357192;Name=MILORD.52.357167.357192;bounded_by_ta=TRUE;common_boundary=RIGHT;end=357192;ies_id=IESPGM.PTET51.1.52.340085;ies_left_dist=-2;ies_min_dist=0;ies_right_dist=0;junction_seq=ttagggatctcattaTAtaaatattatcaaga;read_names=J00121:27:H3GGKBBXX:5:1107:4817:48808;sequence=TAAATTAGAATAATTGAATTTGACCA;start=357167;subtype=PARTIAL_INTERNAL;support_ref=4;support_variant=1;type=ALTERNATIVE;
scaffold51_52_with_IES	MILORD	internal_eliminated_sequence	357323	357349	.	.	.	ID=MILORD.52.357323.357349;Name=MILORD.52.357323.357349;bounded_by_ta=TRUE;common_boundary=Both;end=357349;ies_id=IESPGM.PTET51.1.52.340215;ies_left_dist=0;ies_min_dist=0;ies_right_dist=0;junction_seq=tttcaggtatttcttTAgaaacataaaatcaa;read_names=J00121:27:H3GGKBBXX:5:1215:5751:18212,J00121:27:H3GGKBBXX:5:2120:4046:24226,J00121:27:H3GGKBBXX:5:1205:26058:31277,J00121:27:H3GGKBBXX:5:2207:15087:19373,J00121:27:H3GGKBBXX:5:2211:27884:21535,J00121:27:H3GGKBBXX:5:1207:28077:17509,J00121:27:H3GGKBBXX:5:1128:16670:1894,J00121:27:H3GGKBBXX:5:2214:20841:11829,J00121:27:H3GGKBBXX:5:1222:23916:18353,J00121:27:H3GGKBBXX:5:1106:15077:15838,J00121:27:H3GGKBBXX:5:2110:16254:15838,J00121:27:H3GGKBBXX:5:1104:22414:5446,J00121:27:H3GGKBBXX:5:2222:9617:7117,J00121:27:H3GGKBBXX:5:1219:4462:13236,J00121:27:H3GGKBBXX:5:1228:28422:40297,J00121:27:H3GGKBBXX:5:2107:9526:22467,J00121:27:H3GGKBBXX:5:1202:24576:12919,J00121:27:H3GGKBBXX:5:2208:9100:31505,J00121:27:H3GGKBBXX:5:2212:3711:22942,J00121:27:H3GGKBBXX:5:2209:6512:1279,J00121:27:H3GGKBBXX:5:2215:15656:35550,J00121:27:H3GGKBBXX:5:1104:23439:19566,J00121:27:H3GGKBBXX:5:2212:10064:39225,J00121:27:H3GGKBBXX:5:2218:5223:27813,J00121:27:H3GGKBBXX:5:2219:24799:14959,J00121:27:H3GGKBBXX:5:1217:4594:3196,J00121:27:H3GGKBBXX:5:1202:29285:25931,J00121:27:H3GGKBBXX:5:2216:23145:40895,J00121:27:H3GGKBBXX:5:1223:15909:30890,J00121:27:H3GGKBBXX:5:2211:23531:38117,J00121:27:H3GGKBBXX:5:1127:25489:19460,J00121:27:H3GGKBBXX:5:1105:23571:41247,J00121:27:H3GGKBBXX:5:2207:23997:21025,J00121:27:H3GGKBBXX:5:1110:22008:41282,J00121:27:H3GGKBBXX:5:1228:6735:3108,J00121:27:H3GGKBBXX:5:1204:20425:32349,J00121:27:H3GGKBBXX:5:1105:27529:18458;sequence=TAAATCTAATAATTAATTGTAGTTTAA;start=357323;subtype=IES;support_ref=12;support_variant=37;type=IES;
scaffold51_52_with_IES	MILORD	internal_eliminated_sequence	357480	357509	.	.	.	ID=MILORD.52.357480.357509;Name=MILORD.52.357480.357509;bounded_by_ta=TRUE;common_boundary=LEFT;end=357509;ies_id=IESPGM.PTET51.1.52.340345;ies_left_dist=0;ies_min_dist=0;ies_right_dist=-2;junction_seq=ttaaaggaatttcacTAaggcttaaatatgta;read_names=J00121:27:H3GGKBBXX:5:2213:23064:43462,J00121:27:H3GGKBBXX:5:2213:23642:43972;sequence=TAATTTATTTCTCAAGGTTTGATATCAATA;start=357480;subtype=PARTIAL_EXTERNAL;support_ref=7;support_variant=2;type=ALTERNATIVE;
scaffold51_52_with_IES	MILORD	internal_eliminated_sequence	357480	357507	.	.	.	ID=MILORD.52.357480.357507;Name=MILORD.52.357480.357507;bounded_by_ta=TRUE;common_boundary=Both;end=357507;ies_id=IESPGM.PTET51.1.52.340345;ies_left_dist=0;ies_min_dist=0;ies_right_dist=0;junction_seq=ttaaaggaatttcacTAtaaggcttaaatatg;read_names=J00121:27:H3GGKBBXX:5:1227:23551:32068,J00121:27:H3GGKBBXX:5:1121:12033:43972,J00121:27:H3GGKBBXX:5:1108:5690:33088,J00121:27:H3GGKBBXX:5:2104:18223:21887,J00121:27:H3GGKBBXX:5:2213:9831:33475,J00121:27:H3GGKBBXX:5:1108:19715:30450,J00121:27:H3GGKBBXX:5:1106:27762:40104,J00121:27:H3GGKBBXX:5:2116:7730:1103,J00121:27:H3GGKBBXX:5:1126:2067:46680,J00121:27:H3GGKBBXX:5:1212:25997:29554,J00121:27:H3GGKBBXX:5:2123:12317:3072,J00121:27:H3GGKBBXX:5:2116:25723:47155;sequence=TAATTTATTTCTCAAGGTTTGATATCAA;start=357480;subtype=IES;support_ref=21;support_variant=12;type=IES;
scaffold51_52_with_IES	MILORD	internal_eliminated_sequence	357727	359880	.	.	.	ID=MILORD.52.357727.359880;Name=MILORD.52.357727.359880;bounded_by_ta=TRUE;common_boundary=None;end=359880;ies_id=IESPGM.PTET51.1.52.340682;ies_left_dist=118;ies_min_dist=118;ies_right_dist=-1931;junction_seq=tttatattattaaaaTAaaaataattactaat;read_names=J00121:27:H3GGKBBXX:5:2212:5528:5200,J00121:27:H3GGKBBXX:5:2119:23419:36130;sequence=TATAATTAAACTATTATTAAAATTGCCTATTTATTACATATAAAAACATGTAGTAGGATCCTAGAATATTTTTTTATTAACTGTGTATGGAACAAATTACATTTAATAGTTTCTTAATTAAGAAATTTACTCAATATTATCAATTTGTTTATAATTACTTTTTTTACATATTTTAAATTTTATCTAAAGTTATTATAATTTTTATTGATAATAACTCCACTTATAAGAGATAAAGGTCTTTAAAAAGAAGCTATTGAATTATTAAATTAAGCAATTTAGTTGAATTAAACTGATATTTACTTCTATGGAATAAAATGTATTTTATCAATTAAAAGTTAGCTATATATTTATTACAATAGTAAAATAATATCTACTATAGAATAGATTGGATTAATATAAGAGAGTATTGATTGCTGGGATTAAGGAATTGTAAATAATTAAAATAATATATTATATTACATCGAGAAGGGTTTAATTGATATTTCATTATTTGTAGCTAAGACTTTATCTAGTTAATTAATATCATTAAATTTAGAGAAGAATGGAAAATTAAATGAAATTATCGAATGTTGGGATTAAGGAATCAAAATCAATTATGAAAATCCAAATTTTTATTGCTATATTAGTTATTTATTTTGATTATGAATAGTTAAGGCATTATCTTAAACAATCCAAATTATGAATGTTATAAAAGTAAAATAGATTTGAGGAAATTATAATCTATTGTGATAAAATCATTTCATAGAATTCATAGGCTATGGAATTTTTTAGCAATAAAGGTAACTAAATCAAATTATTGAAAGCTTGGGCTTTATTTAAAAAGTGCATTCATAATTAAATTAAAAAAACTGAAAAGATATGATTAAGTTATAGAATGTTGGGCTTAAGCAGTAGAAATTCATTAATCTTATGTACATTTTTTGGGTTAACATGGTATCATTTATAATTTACTATGCAGCTAATGCATTATTTAGGTATAAAAGTGATTTAATTATAAAAAGGTAGAATAGAATCGAAGAAGCATTAGAAAAATTAAATTAAGGAATATTGAAGAATTTACACAATATTTGTTTTTATATTGCGAAAGGTAAATCACTTATGATATCTTAAGCATAATTCTTAGCTTTAATCAAAACTCAAATTTTATATAGCTGAATTGTAGAGAATCAGTGAAGTTTTAAAATGTTGGGATTGGGGGATTGAAAATAATAAAGAAAATATTTTATTTTATAATGAAAAATGTAAGTTGGCAAAATTTAGTTTAGCTAAAATTCTAAAATTGATTAACCATTTAAACTCAAGTAATTGAATAAGGACAGATAGAATAAGCACTTGAGGTCTGGGATTTTGGGATCTAAAATAATAAAAATATTCTTAATTTTTATGACTACAAAGGTGCAATAATATTGTTATCATAAGCTTCTCTTTTATTATTTTTATGAAATCGTTTGAAAAATAGAGTAATTAGAAAGGTTTGATGAAATTATATAATGTTGGAATAAAGGAATCAAATTTAATTAGAACAATATATATTTTTATCGAGAGAAAGGTATCCATTAATTTAATGATTTTATTAGCTAACGCTTTATAAATAAACTTTTAAATCTTAACCATTATTTGAATAAGATAGATTTTCGGAAATCTTAGACTGTTGGGACGAAGGAACAAAATTAAATAAAAACAATACAATTTTTTTCAATTATTATAGGAATCTTAAAATGCTATTTGTAATTTAGAAATAAATAATAATTATTAATACAAAGGTTGACCATAATTAATGATTAATAGCTTCTTATTTATTATCACTATGATACGAATTAAAAGTAATTTAAAATATAAGATTTTTAGAAGCAATATAATGTTGGGATTAATTTGGTTTCTATAATTTAGAAGATTTTGATCATTATGATAAAAAAGGTTATAATTATTATTATAATTTATTAGCTTAAATTTTATGATTATGGATAAAGATGCAACATTTTATAGTTTAAATGAACAGTTATAAAAAAGCAATTAATTGCCTTCGTCTATCAAATGACGAGTAATAATAAAGATATTTAAAATAGGCTTTTTGAATCTATTAATTTACATATCCTATTAAAAAATAATGAAAAAATAAATGTTATAGTAATTGTTGAATAAATTAAATCTGAT;start=357727;subtype=EXTERNAL;support_ref=170;support_variant=2;type=ALTERNATIVE;
scaffold51_52_with_IES	MILORD	internal_eliminated_sequence	357845	357949	.	.	.	ID=MILORD.52.357845.357949;Name=MILORD.52.357845.357949;bounded_by_ta=TRUE;common_boundary=Both;end=357949;ies_id=IESPGM.PTET51.1.52.340682;ies_left_dist=0;ies_min_dist=0;ies_right_dist=0;junction_seq=taatagtttcttaatTAagagataaaggtctt;read_names=J00121:27:H3GGKBBXX:5:1116:5578:43796,J00121:27:H3GGKBBXX:5:1221:26717:37660,J00121:27:H3GGKBBXX:5:2118:22374:31259,J00121:27:H3GGKBBXX:5:1213:32765:32349,J00121:27:H3GGKBBXX:5:1221:10531:23399,J00121:27:H3GGKBBXX:5:1222:18355:4356,J00121:27:H3GGKBBXX:5:1117:25438:31294,J00121:27:H3GGKBBXX:5:2110:9374:38592,J00121:27:H3GGKBBXX:5:1115:26179:37853,J00121:27:H3GGKBBXX:5:1205:6735:38099,J00121:27:H3GGKBBXX:5:2214:3701:42618,J00121:27:H3GGKBBXX:5:2201:25144:1877,J00121:27:H3GGKBBXX:5:1203:12834:8963,J00121:27:H3GGKBBXX:5:2225:13443:44341;sequence=TAAGAAATTTACTCAATATTATCAATTTGTTTATAATTACTTTTTTTACATATTTTAAATTTTATCTAAAGTTATTATAATTTTTATTGATAATAACTCCACTTA;start=357845;subtype=IES;support_ref=20;support_variant=14;type=IES;
scaffold51_52_with_IES	MILORD	internal_eliminated_sequence	357861	357928	.	.	.	ID=MILORD.52.357861.357928;Name=MILORD.52.357861.357928;bounded_by_ta=TRUE;common_boundary=None;end=357928;ies_id=IESPGM.PTET51.1.52.340682;ies_left_dist=-16;ies_min_dist=16;ies_right_dist=21;junction_seq=aagaaatttactcaaTAttgataataactcca;read_names=J00121:27:H3GGKBBXX:5:2106:17624:15856;sequence=TATTATCAATTTGTTTATAATTACTTTTTTTACATATTTTAAATTTTATCTAAAGTTATTATAATTTT;start=357861;subtype=INTERNAL;support_ref=3;support_variant=1;type=ALTERNATIVE;
scaffold51_52_with_IES	MILORD	internal_eliminated_sequence	357861	357934	.	.	.	ID=MILORD.52.357861.357934;Name=MILORD.52.357861.357934;bounded_by_ta=TRUE;common_boundary=None;end=357934;ies_id=IESPGM.PTET51.1.52.340682;ies_left_dist=-16;ies_min_dist=15;ies_right_dist=15;junction_seq=aagaaatttactcaaTAataactccacttata;read_names=J00121:27:H3GGKBBXX:5:1217:11069:26969,J00121:27:H3GGKBBXX:5:2226:8186:14941;sequence=TATTATCAATTTGTTTATAATTACTTTTTTTACATATTTTAAATTTTATCTAAAGTTATTATAATTTTTATTGA;start=357861;subtype=INTERNAL;support_ref=3;support_variant=2;type=ALTERNATIVE;
scaffold51_52_with_IES	MILORD	internal_eliminated_sequence	357861	357937	.	.	.	ID=MILORD.52.357861.357937;Name=MILORD.52.357861.357937;bounded_by_ta=TRUE;common_boundary=None;end=357937;ies_id=IESPGM.PTET51.1.52.340682;ies_left_dist=-16;ies_min_dist=12;ies_right_dist=12;junction_seq=aagaaatttactcaaTAactccacttataaga;read_names=J00121:27:H3GGKBBXX:5:2219:31720:16577,J00121:27:H3GGKBBXX:5:1227:3528:31453,J00121:27:H3GGKBBXX:5:2205:5903:34688,J00121:27:H3GGKBBXX:5:1117:9820:38697,J00121:27:H3GGKBBXX:5:2104:18588:20586,J00121:27:H3GGKBBXX:5:2210:4320:18230,J00121:27:H3GGKBBXX:5:1227:23510:16313,J00121:27:H3GGKBBXX:5:1119:19248:18880,J00121:27:H3GGKBBXX:5:2218:9851:13500,J00121:27:H3GGKBBXX:5:2123:26545:10704,J00121:27:H3GGKBBXX:5:1202:15808:14783,J00121:27:H3GGKBBXX:5:1110:30025:1824;sequence=TATTATCAATTTGTTTATAATTACTTTTTTTACATATTTTAAATTTTATCTAAAGTTATTATAATTTTTATTGATAA;start=357861;subtype=INTERNAL;support_ref=6;support_variant=12;type=ALTERNATIVE;
scaffold51_52_with_IES	MILORD	internal_eliminated_sequence	357920	357949	.	.	.	ID=MILORD.52.357920.357949;Name=MILORD.52.357920.357949;bounded_by_ta=TRUE;common_boundary=RIGHT;end=357949;ies_id=IESPGM.PTET51.1.52.340682;ies_left_dist=-75;ies_min_dist=0;ies_right_dist=0;junction_seq=tttatctaaagttatTAagagataaaggtctt;read_names=J00121:27:H3GGKBBXX:5:1112:11830:48649,J00121:27:H3GGKBBXX:5:1103:21481:15258;sequence=TATAATTTTTATTGATAATAACTCCACTTA;start=357920;subtype=PARTIAL_INTERNAL;support_ref=2;support_variant=2;type=ALTERNATIVE;
scaffold51_52_with_IES	MILORD	internal_eliminated_sequence	358067	358102	.	.	.	ID=MILORD.52.358067.358102;Name=MILORD.52.358067.358102;bounded_by_ta=TRUE;common_boundary=RIGHT;end=358102;ies_id=IESPGM.PTET51.1.52.340807;ies_left_dist=8;ies_min_dist=0;ies_right_dist=0;junction_seq=caattaaaagttagcTAgaatagattggatta;read_names=J00121:27:H3GGKBBXX:5:2211:16346:5728;sequence=TATATATTTATTACAATAGTAAAATAATATCTACTA;start=358067;subtype=PARTIAL_EXTERNAL;support_ref=17;support_variant=1;type=ALTERNATIVE;
scaffold51_52_with_IES	MILORD	internal_eliminated_sequence	358075	358102	.	.	.	ID=MILORD.52.358075.358102;Name=MILORD.52.358075.358102;bounded_by_ta=TRUE;common_boundary=Both;end=358102;ies_id=IESPGM.PTET51.1.52.340807;ies_left_dist=0;ies_min_dist=0;ies_right_dist=0;junction_seq=agttagctatatattTAgaatagattggatta;read_names=J00121:27:H3GGKBBXX:5:1114:18426:5780,J00121:27:H3GGKBBXX:5:2214:23023:48913,J00121:27:H3GGKBBXX:5:2117:14377:15645,J00121:27:H3GGKBBXX:5:1203:5923:47911,J00121:27:H3GGKBBXX:5:1115:28229:2756,J00121:27:H3GGKBBXX:5:1101:30736:26512,J00121:27:H3GGKBBXX:5:1223:13210:34407,J00121:27:H3GGKBBXX:5:1211:21542:3864,J00121:27:H3GGKBBXX:5:2101:3478:34073,J00121:27:H3GGKBBXX:5:2123:8734:24753,J00121:27:H3GGKBBXX:5:1117:12753:37730,J00121:27:H3GGKBBXX:5:1206:9496:40033,J00121:27:H3GGKBBXX:5:2222:29183:8418;sequence=TATTACAATAGTAAAATAATATCTACTA;start=358075;subtype=IES;support_ref=54;support_variant=13;type=IES;
scaffold51_52_with_IES	MILORD	internal_eliminated_sequence	358232	358258	.	.	.	ID=MILORD.52.358232.358258;Name=MILORD.52.358232.358258;bounded_by_ta=TRUE;common_boundary=Both;end=358258;ies_id=IESPGM.PTET51.1.52.340936;ies_left_dist=0;ies_min_dist=0;ies_right_dist=0;junction_seq=ttgtagctaagacttTAgagaagaatggaaaa;read_names=J00121:27:H3GGKBBXX:5:1206:10328:38381,J00121:27:H3GGKBBXX:5:1118:6796:2545,J00121:27:H3GGKBBXX:5:2213:17665:4180,J00121:27:H3GGKBBXX:5:2111:27580:17737,J00121:27:H3GGKBBXX:5:1102:27519:20551,J00121:27:H3GGKBBXX:5:2225:17208:27268,J00121:27:H3GGKBBXX:5:1110:12591:10932,J00121:27:H3GGKBBXX:5:2107:17584:10018,J00121:27:H3GGKBBXX:5:1209:21186:11653,J00121:27:H3GGKBBXX:5:2102:28828:13183,J00121:27:H3GGKBBXX:5:2218:15371:48280,J00121:27:H3GGKBBXX:5:1128:9739:23118,J00121:27:H3GGKBBXX:5:2108:19684:31593,J00121:27:H3GGKBBXX:5:2213:7172:48632,J00121:27:H3GGKBBXX:5:2203:9323:8330;sequence=TATCTAGTTAATTAATATCATTAAATT;start=358232;subtype=IES;support_ref=15;support_variant=15;type=IES;
scaffold51_52_with_IES	MILORD	internal_eliminated_sequence	358385	358412	.	.	.	ID=MILORD.52.358385.358412;Name=MILORD.52.358385.358412;bounded_by_ta=TRUE;common_boundary=Both;end=358412;ies_id=IESPGM.PTET51.1.52.341062;ies_left_dist=0;ies_min_dist=0;ies_right_dist=0;junction_seq=gaatagttaaggcatTAtaaaagtaaaataga;read_names=J00121:27:H3GGKBBXX:5:2128:5649:22889,J00121:27:H3GGKBBXX:5:2203:9699:29131,J00121:27:H3GGKBBXX:5:1222:13332:8664,J00121:27:H3GGKBBXX:5:2103:24068:28674,J00121:27:H3GGKBBXX:5:2220:27610:18634,J00121:27:H3GGKBBXX:5:2224:6380:9244,J00121:27:H3GGKBBXX:5:2209:13890:9420,J00121:27:H3GGKBBXX:5:1223:14661:4356,J00121:27:H3GGKBBXX:5:2118:21399:26723,J00121:27:H3GGKBBXX:5:2128:28970:39523,J00121:27:H3GGKBBXX:5:1103:17980:25896,J00121:27:H3GGKBBXX:5:1114:4807:26986,J00121:27:H3GGKBBXX:5:1207:6218:47084,J00121:27:H3GGKBBXX:5:1208:23013:40174,J00121:27:H3GGKBBXX:5:1215:5934:44623,J00121:27:H3GGKBBXX:5:1203:17391:5569,J00121:27:H3GGKBBXX:5:1212:18700:40895,J00121:27:H3GGKBBXX:5:1212:27052:9825,J00121:27:H3GGKBBXX:5:2109:19004:3864,J00121:27:H3GGKBBXX:5:2219:10622:17720,J00121:27:H3GGKBBXX:5:1223:22546:19249;sequence=TATCTTAAACAATCCAAATTATGAATGT;start=358385;subtype=IES;support_ref=60;support_variant=21;type=IES;
scaffold51_52_with_IES	MILORD	internal_eliminated_sequence	358539	358566	.	.	.	ID=MILORD.52.358539.358566;Name=MILORD.52.358539.358566;bounded_by_ta=TRUE;common_boundary=Both;end=358566;ies_id=IESPGM.PTET51.1.52.341188;ies_left_dist=0;ies_min_dist=0;ies_right_dist=0;junction_seq=tgaaagcttgggcttTAaaaaaactgaaaaga;read_names=J00121:27:H3GGKBBXX:5:2102:26058:28463,J00121:27:H3GGKBBXX:5:1203:7253:8787,J00121:27:H3GGKBBXX:5:1101:9648:8611,J00121:27:H3GGKBBXX:5:1114:21186:8910,J00121:27:H3GGKBBXX:5:1112:4127:2598,J00121:27:H3GGKBBXX:5:1208:16843:44675,J00121:27:H3GGKBBXX:5:1101:14864:20111,J00121:27:H3GGKBBXX:5:1119:6634:42425,J00121:27:H3GGKBBXX:5:2101:13717:22309,J00121:27:H3GGKBBXX:5:1124:25855:47383,J00121:27:H3GGKBBXX:5:2201:26798:6536,J00121:27:H3GGKBBXX:5:1106:3386:11513,J00121:27:H3GGKBBXX:5:1220:6624:36499,J00121:27:H3GGKBBXX:5:2213:31954:41352,J00121:27:H3GGKBBXX:5:2112:26129:48632;sequence=TATTTAAAAAGTGCATTCATAATTAAAT;start=358539;subtype=IES;support_ref=84;support_variant=15;type=IES;
scaffold51_52_with_IES	MILORD	internal_eliminated_sequence	358694	358720	.	.	.	ID=MILORD.52.358694.358720;Name=MILORD.52.358694.358720;bounded_by_ta=TRUE;common_boundary=Both;end=358720;ies_id=IESPGM.PTET51.1.52.341315;ies_left_dist=0;ies_min_dist=0;ies_right_dist=0;junction_seq=atgcagctaatgcatTAaaaaggtagaataga;read_names=J00121:27:H3GGKBBXX:5:2208:24048:6027,J00121:27:H3GGKBBXX:5:1205:14022:10704,J00121:27:H3GGKBBXX:5:2217:16833:17333,J00121:27:H3GGKBBXX:5:2213:10947:17896,J00121:27:H3GGKBBXX:5:1219:19390:25351,J00121:27:H3GGKBBXX:5:1102:14976:45590,J00121:27:H3GGKBBXX:5:1205:8988:1490,J00121:27:H3GGKBBXX:5:1218:13464:42231,J00121:27:H3GGKBBXX:5:2128:10135:46100,J00121:27:H3GGKBBXX:5:1116:28848:31998,J00121:27:H3GGKBBXX:5:2121:19796:45713,J00121:27:H3GGKBBXX:5:1103:7436:11390,J00121:27:H3GGKBBXX:5:2101:23013:48509,J00121:27:H3GGKBBXX:5:2102:21704:30907,J00121:27:H3GGKBBXX:5:1114:5751:24718,J00121:27:H3GGKBBXX:5:2225:21197:13429,J00121:27:H3GGKBBXX:5:1212:20770:36253,J00121:27:H3GGKBBXX:5:2210:28229:1666,J00121:27:H3GGKBBXX:5:1202:7192:11249,J00121:27:H3GGKBBXX:5:2217:31203:14379,J00121:27:H3GGKBBXX:5:2113:31071:19320,J00121:27:H3GGKBBXX:5:1202:11596:29466,J00121:27:H3GGKBBXX:5:2226:12175:43409;sequence=TATTTAGGTATAAAAGTGATTTAATTA;start=358694;subtype=IES;support_ref=6;support_variant=23;type=IES;
scaffold51_52_with_IES	MILORD	internal_eliminated_sequence	358847	358885	.	.	.	ID=MILORD.52.358847.358885;Name=MILORD.52.358847.358885;bounded_by_ta=TRUE;common_boundary=LEFT;end=358885;ies_id=IESPGM.PTET51.1.52.341441;ies_left_dist=0;ies_min_dist=0;ies_right_dist=-11;junction_seq=cttaagcataattctTAgagaatcagtgaagt;read_names=J00121:27:H3GGKBBXX:5:1124:24992:5165;sequence=TAGCTTTAATCAAAACTCAAATTTTATATAGCTGAATTG;start=358847;subtype=PARTIAL_EXTERNAL;support_ref=20;support_variant=1;type=ALTERNATIVE;
scaffold51_52_with_IES	MILORD	internal_eliminated_sequence	358847	358874	.	.	.	ID=MILORD.52.358847.358874;Name=MILORD.52.358847.358874;bounded_by_ta=TRUE;common_boundary=Both;end=358874;ies_id=IESPGM.PTET51.1.52.341441;ies_left_dist=0;ies_min_dist=0;ies_right_dist=0;junction_seq=cttaagcataattctTAgctgaattgtagaga;read_names=J00121:27:H3GGKBBXX:5:1205:6116:40332,J00121:27:H3GGKBBXX:5:2126:3681:11987,J00121:27:H3GGKBBXX:5:2207:16772:21905,J00121:27:H3GGKBBXX:5:1213:26250:45221,J00121:27:H3GGKBBXX:5:1112:15930:22415,J00121:27:H3GGKBBXX:5:2115:29234:19795,J00121:27:H3GGKBBXX:5:2218:4279:3705,J00121:27:H3GGKBBXX:5:1202:21186:15557,J00121:27:H3GGKBBXX:5:1105:12205:18107,J00121:27:H3GGKBBXX:5:1212:10998:22801,J00121:27:H3GGKBBXX:5:1225:23642:39611,J00121:27:H3GGKBBXX:5:2227:27630:4215,J00121:27:H3GGKBBXX:5:1217:3884:44693,J00121:27:H3GGKBBXX:5:1204:4259:27760;sequence=TAGCTTTAATCAAAACTCAAATTTTATA;start=358847;subtype=IES;support_ref=60;support_variant=14;type=IES;
scaffold51_52_with_IES	MILORD	internal_eliminated_sequence	359001	359028	.	.	.	ID=MILORD.52.359001.359028;Name=MILORD.52.359001.359028;bounded_by_ta=TRUE;common_boundary=Both;end=359028;ies_id=IESPGM.PTET51.1.52.341567;ies_left_dist=0;ies_min_dist=0;ies_right_dist=0;junction_seq=gtttagctaaaattcTAattgaataaggacag;read_names=J00121:27:H3GGKBBXX:5:2223:15828:16295,J00121:27:H3GGKBBXX:5:2211:12976:43884,J00121:27:H3GGKBBXX:5:2209:2950:9561,J00121:27:H3GGKBBXX:5:1105:22262:25896,J00121:27:H3GGKBBXX:5:2101:27438:37255,J00121:27:H3GGKBBXX:5:1112:15869:43058,J00121:27:H3GGKBBXX:5:2219:24931:26160,J00121:27:H3GGKBBXX:5:1105:25753:32402,J00121:27:H3GGKBBXX:5:2113:1600:14924,J00121:27:H3GGKBBXX:5:2124:3112:33440,J00121:27:H3GGKBBXX:5:1224:5325:12550,J00121:27:H3GGKBBXX:5:1107:19289:27215,J00121:27:H3GGKBBXX:5:2216:24342:2141,J00121:27:H3GGKBBXX:5:2206:11414:47577,J00121:27:H3GGKBBXX:5:2128:26930:46153,J00121:27:H3GGKBBXX:5:2111:31913:26406,J00121:27:H3GGKBBXX:5:2211:20476:12146,J00121:27:H3GGKBBXX:5:2126:19715:44025,J00121:27:H3GGKBBXX:5:1228:7517:27250,J00121:27:H3GGKBBXX:5:2101:11261:10458,J00121:27:H3GGKBBXX:5:1216:19847:13201,J00121:27:H3GGKBBXX:5:2214:10541:24788,J00121:27:H3GGKBBXX:5:2212:28026:16506,J00121:27:H3GGKBBXX:5:1217:12763:43058,J00121:27:H3GGKBBXX:5:1126:24271:37009,J00121:27:H3GGKBBXX:5:2122:21775:48192,J00121:27:H3GGKBBXX:5:2120:7781:44482,J00121:27:H3GGKBBXX:5:2212:8877:28129,J00121:27:H3GGKBBXX:5:2111:17706:41774,J00121:27:H3GGKBBXX:5:1106:29741:12198,J00121:27:H3GGKBBXX:5:1105:12966:48896,J00121:27:H3GGKBBXX:5:2220:30736:18318;sequence=TAAAATTGATTAACCATTTAAACTCAAG;start=359001;subtype=IES;support_ref=9;support_variant=32;type=IES;
scaffold51_52_with_IES	MILORD	internal_eliminated_sequence	359001	359046	.	.	.	ID=MILORD.52.359001.359046;Name=MILORD.52.359001.359046;bounded_by_ta=TRUE;common_boundary=LEFT;end=359046;ies_id=IESPGM.PTET51.1.52.341567;ies_left_dist=0;ies_min_dist=0;ies_right_dist=-18;junction_seq=gtttagctaaaattcTAgaataagcacttgag;read_names=J00121:27:H3GGKBBXX:5:2226:19461:35075;sequence=TAAAATTGATTAACCATTTAAACTCAAGTAATTGAATAAGGACAGA;start=359001;subtype=PARTIAL_EXTERNAL;support_ref=3;support_variant=1;type=ALTERNATIVE;
scaffold51_52_with_IES	MILORD	internal_eliminated_sequence	359155	359182	.	.	.	ID=MILORD.52.359155.359182;Name=MILORD.52.359155.359182;bounded_by_ta=TRUE;common_boundary=Both;end=359182;ies_id=IESPGM.PTET51.1.52.341693;ies_left_dist=0;ies_min_dist=0;ies_right_dist=0;junction_seq=cataagcttctctttTAgagtaattagaaagg;read_names=J00121:27:H3GGKBBXX:5:1114:12621:4233,J00121:27:H3GGKBBXX:5:2201:4148:23628,J00121:27:H3GGKBBXX:5:2104:7679:6747,J00121:27:H3GGKBBXX:5:1218:15453:31259,J00121:27:H3GGKBBXX:5:1226:24170:2475,J00121:27:H3GGKBBXX:5:2224:3802:16454,J00121:27:H3GGKBBXX:5:2207:8156:16858,J00121:27:H3GGKBBXX:5:2226:26494:29641,J00121:27:H3GGKBBXX:5:1114:12631:4215,J00121:27:H3GGKBBXX:5:2101:26088:37906,J00121:27:H3GGKBBXX:5:2212:31720:39154,J00121:27:H3GGKBBXX:5:2210:28219:40192,J00121:27:H3GGKBBXX:5:1217:28564:6466,J00121:27:H3GGKBBXX:5:1202:21349:27901,J00121:27:H3GGKBBXX:5:1112:4361:21887,J00121:27:H3GGKBBXX:5:2202:6532:32578,J00121:27:H3GGKBBXX:5:1110:6066:11759,J00121:27:H3GGKBBXX:5:1126:26575:43955;sequence=TATTATTTTTATGAAATCGTTTGAAAAA;start=359155;subtype=IES;support_ref=30;support_variant=18;type=IES;
scaffold51_52_with_IES	MILORD	internal_eliminated_sequence	359313	359340	.	.	.	ID=MILORD.52.359313.359340;Name=MILORD.52.359313.359340;bounded_by_ta=TRUE;common_boundary=Both;end=359340;ies_id=IESPGM.PTET51.1.52.341823;ies_left_dist=0;ies_min_dist=0;ies_right_dist=0;junction_seq=tattagctaacgcttTAtttgaataagataga;read_names=J00121:27:H3GGKBBXX:5:1205:17746:46416,J00121:27:H3GGKBBXX:5:2208:16366:20252,J00121:27:H3GGKBBXX:5:1224:15514:37132,J00121:27:H3GGKBBXX:5:1219:2229:41370,J00121:27:H3GGKBBXX:5:2208:3742:31224,J00121:27:H3GGKBBXX:5:2220:23855:18669,J00121:27:H3GGKBBXX:5:2208:3823:31189,J00121:27:H3GGKBBXX:5:1206:28026:20304,J00121:27:H3GGKBBXX:5:1224:16853:46346,J00121:27:H3GGKBBXX:5:1225:27174:18300,J00121:27:H3GGKBBXX:5:1222:20435:5253,J00121:27:H3GGKBBXX:5:1225:6268:41475,J00121:27:H3GGKBBXX:5:1101:21298:47823,J00121:27:H3GGKBBXX:5:2128:19918:17016,J00121:27:H3GGKBBXX:5:1122:6055:36956,J00121:27:H3GGKBBXX:5:1115:22191:31646,J00121:27:H3GGKBBXX:5:2208:20831:4497,J00121:27:H3GGKBBXX:5:1114:17685:21025,J00121:27:H3GGKBBXX:5:1106:16579:15768,J00121:27:H3GGKBBXX:5:2205:18477:7697,J00121:27:H3GGKBBXX:5:2213:8268:45854,J00121:27:H3GGKBBXX:5:1127:30492:29606;sequence=TATAAATAAACTTTTAAATCTTAACCAT;start=359313;subtype=IES;support_ref=3;support_variant=22;type=IES;
scaffold51_52_with_IES	MILORD	internal_eliminated_sequence	359427	359482	.	.	.	ID=MILORD.52.359427.359482;Name=MILORD.52.359427.359482;bounded_by_ta=TRUE;common_boundary=Both;end=359482;ies_id=IESPGM.PTET51.1.52.341909;ies_left_dist=0;ies_min_dist=0;ies_right_dist=0;junction_seq=acaatttttttcaatTAcaaaggttgaccata;read_names=J00121:27:H3GGKBBXX:5:2113:30097:17315;sequence=TATTATAGGAATCTTAAAATGCTATTTGTAATTTAGAAATAAATAATAATTATTAA;start=359427;subtype=IES;support_ref=15;support_variant=1;type=IES;
scaffold51_52_with_IES	MILORD	internal_eliminated_sequence	359524	359550	.	.	.	ID=MILORD.52.359524.359550;Name=MILORD.52.359524.359550;bounded_by_ta=TRUE;common_boundary=Both;end=359550;ies_id=IESPGM.PTET51.1.52.341950;ies_left_dist=0;ies_min_dist=0;ies_right_dist=0;junction_seq=taatagcttcttattTAatttaaaatataaga;read_names=J00121:27:H3GGKBBXX:5:1102:4665:12884,J00121:27:H3GGKBBXX:5:2212:32532:14221,J00121:27:H3GGKBBXX:5:2204:24150:47911,J00121:27:H3GGKBBXX:5:1213:27986:38345,J00121:27:H3GGKBBXX:5:2203:23723:21113,J00121:27:H3GGKBBXX:5:1221:10876:46047,J00121:27:H3GGKBBXX:5:2102:3528:31488,J00121:27:H3GGKBBXX:5:1222:13890:32842,J00121:27:H3GGKBBXX:5:2208:13900:44148,J00121:27:H3GGKBBXX:5:2113:8186:7099,J00121:27:H3GGKBBXX:5:1111:12398:40526,J00121:27:H3GGKBBXX:5:1117:7456:29325;sequence=TATTATCACTATGATACGAATTAAAAG;start=359524;subtype=IES;support_ref=33;support_variant=12;type=IES;
scaffold51_52_with_IES	MILORD	internal_eliminated_sequence	359646	359709	.	.	.	ID=MILORD.52.359646.359709;Name=MILORD.52.359646.359709;bounded_by_ta=TRUE;common_boundary=RIGHT;end=359709;ies_id=IESPGM.PTET51.1.52.342079;ies_left_dist=34;ies_min_dist=0;ies_right_dist=0;junction_seq=tatgataaaaaaggtTAgtttaaatgaacagt;read_names=J00121:27:H3GGKBBXX:5:1210:24748:13711;sequence=TATAATTATTATTATAATTTATTAGCTTAAATTTTATGATTATGGATAAAGATGCAACATTTTA;start=359646;subtype=PARTIAL_EXTERNAL;support_ref=13;support_variant=1;type=ALTERNATIVE;
scaffold51_52_with_IES	MILORD	internal_eliminated_sequence	359680	359726	.	.	.	ID=MILORD.52.359680.359726;Name=MILORD.52.359680.359726;bounded_by_ta=TRUE;common_boundary=LEFT;end=359726;ies_id=IESPGM.PTET51.1.52.342079;ies_left_dist=0;ies_min_dist=0;ies_right_dist=-17;junction_seq=tattagcttaaatttTAtaaaaaagcaattaa;read_names=J00121:27:H3GGKBBXX:5:2115:16873:34600;sequence=TATGATTATGGATAAAGATGCAACATTTTATAGTTTAAATGAACAGT;start=359680;subtype=PARTIAL_EXTERNAL;support_ref=9;support_variant=1;type=ALTERNATIVE;
scaffold51_52_with_IES	MILORD	internal_eliminated_sequence	359680	359709	.	.	.	ID=MILORD.52.359680.359709;Name=MILORD.52.359680.359709;bounded_by_ta=TRUE;common_boundary=Both;end=359709;ies_id=IESPGM.PTET51.1.52.342079;ies_left_dist=0;ies_min_dist=0;ies_right_dist=0;junction_seq=tattagcttaaatttTAgtttaaatgaacagt;read_names=J00121:27:H3GGKBBXX:5:1113:4005:39875,J00121:27:H3GGKBBXX:5:1102:25905:16700,J00121:27:H3GGKBBXX:5:1110:3772:19777,J00121:27:H3GGKBBXX:5:2206:20009:3283,J00121:27:H3GGKBBXX:5:2106:9810:27989,J00121:27:H3GGKBBXX:5:2204:22374:25597,J00121:27:H3GGKBBXX:5:1211:23480:8418,J00121:27:H3GGKBBXX:5:2211:8247:33264,J00121:27:H3GGKBBXX:5:2207:14042:46364,J00121:27:H3GGKBBXX:5:2201:13271:34547,J00121:27:H3GGKBBXX:5:2223:2970:11882,J00121:27:H3GGKBBXX:5:1126:16072:16577,J00121:27:H3GGKBBXX:5:1109:22171:5833,J00121:27:H3GGKBBXX:5:2222:3599:34319,J00121:27:H3GGKBBXX:5:1220:14468:27127,J00121:27:H3GGKBBXX:5:1115:10835:2334,J00121:27:H3GGKBBXX:5:1227:14103:7539,J00121:27:H3GGKBBXX:5:2111:27671:25281,J00121:27:H3GGKBBXX:5:1127:10663:45643,J00121:27:H3GGKBBXX:5:1109:22495:27637,J00121:27:H3GGKBBXX:5:1112:14458:19197,J00121:27:H3GGKBBXX:5:2115:6421:7416,J00121:27:H3GGKBBXX:5:2214:23348:10827,J00121:27:H3GGKBBXX:5:2207:26413:18247,J00121:27:H3GGKBBXX:5:2113:5365:24050,J00121:27:H3GGKBBXX:5:2105:31791:17438,J00121:27:H3GGKBBXX:5:2208:16285:23874,J00121:27:H3GGKBBXX:5:1212:5761:23962,J00121:27:H3GGKBBXX:5:2113:20801:16717,J00121:27:H3GGKBBXX:5:1219:16407:5833,J00121:27:H3GGKBBXX:5:1212:21075:19548,J00121:27:H3GGKBBXX:5:2226:18609:29870,J00121:27:H3GGKBBXX:5:2210:10064:12568,J00121:27:H3GGKBBXX:5:1104:8978:32912,J00121:27:H3GGKBBXX:5:2119:26271:47577;sequence=TATGATTATGGATAAAGATGCAACATTTTA;start=359680;subtype=IES;support_ref=27;support_variant=35;type=IES;
scaffold51_52_with_IES	MILORD	internal_eliminated_sequence	360290	360402	.	.	.	ID=MILORD.52.360290.360402;Name=MILORD.52.360290.360402;bounded_by_ta=TRUE;common_boundary=Both;end=360402;ies_id=IESPGM.PTET51.1.52.342659;ies_left_dist=0;ies_min_dist=0;ies_right_dist=0;junction_seq=gcttctgaagagtggTAtctaatctttggagt;read_names=J00121:27:H3GGKBBXX:5:1213:14133:8928,J00121:27:H3GGKBBXX:5:1120:9699:35215,J00121:27:H3GGKBBXX:5:1219:11393:40754,J00121:27:H3GGKBBXX:5:1216:13930:28129,J00121:27:H3GGKBBXX:5:2101:16163:45994,J00121:27:H3GGKBBXX:5:2123:25256:1789,J00121:27:H3GGKBBXX:5:1214:28605:15504,J00121:27:H3GGKBBXX:5:1108:14245:20832,J00121:27:H3GGKBBXX:5:1120:10186:35180,J00121:27:H3GGKBBXX:5:2108:28990:37238,J00121:27:H3GGKBBXX:5:1107:2605:41845,J00121:27:H3GGKBBXX:5:1117:12845:23786,J00121:27:H3GGKBBXX:5:1207:21704:6255,J00121:27:H3GGKBBXX:5:2222:14377:42126,J00121:27:H3GGKBBXX:5:1207:16894:16700,J00121:27:H3GGKBBXX:5:1206:5152:2264,J00121:27:H3GGKBBXX:5:2216:10297:6607,J00121:27:H3GGKBBXX:5:2209:11667:19179,J00121:27:H3GGKBBXX:5:1203:16285:48597,J00121:27:H3GGKBBXX:5:2207:18061:25685,J00121:27:H3GGKBBXX:5:2210:15097:45836,J00121:27:H3GGKBBXX:5:1120:23652:38644,J00121:27:H3GGKBBXX:5:2212:27022:30521,J00121:27:H3GGKBBXX:5:1101:10724:14484,J00121:27:H3GGKBBXX:5:1216:26230:7802,J00121:27:H3GGKBBXX:5:2106:13748:4145,J00121:27:H3GGKBBXX:5:2105:7364:16295,J00121:27:H3GGKBBXX:5:1124:21054:10018,J00121:27:H3GGKBBXX:5:2126:27123:32631,J00121:27:H3GGKBBXX:5:2211:12997:1894,J00121:27:H3GGKBBXX:5:2124:11119:32402,J00121:27:H3GGKBBXX:5:1202:28412:25720,J00121:27:H3GGKBBXX:5:2213:3427:14643,J00121:27:H3GGKBBXX:5:1222:4696:43990,J00121:27:H3GGKBBXX:5:1207:13494:11372,J00121:27:H3GGKBBXX:5:1111:27823:21922,J00121:27:H3GGKBBXX:5:1101:8633:13570,J00121:27:H3GGKBBXX:5:2226:5091:41194,J00121:27:H3GGKBBXX:5:1121:7141:6202,J00121:27:H3GGKBBXX:5:1219:5365:15785,J00121:27:H3GGKBBXX:5:1223:11261:27971,J00121:27:H3GGKBBXX:5:1214:29163:31136,J00121:27:H3GGKBBXX:5:1128:9059:20252,J00121:27:H3GGKBBXX:5:1207:10409:28463,J00121:27:H3GGKBBXX:5:2205:10653:38943,J00121:27:H3GGKBBXX:5:1226:15229:34108,J00121:27:H3GGKBBXX:5:2210:30208:44904,J00121:27:H3GGKBBXX:5:2210:31791:48280,J00121:27:H3GGKBBXX:5:2208:16254:25931,J00121:27:H3GGKBBXX:5:2122:32248:32121,J00121:27:H3GGKBBXX:5:1217:22029:2035,J00121:27:H3GGKBBXX:5:2206:13301:17649;sequence=TACAATAAAAATAGTCATTTAATAGAGTTTTTAAAATTCAAAAAAGTGAGATTCTATAATTCTTAAGATTAATTAAATTATTAAGAAAAGAATAAATTCTCTTAAATTTACTA;start=360290;subtype=IES;support_ref=4;support_variant=52;type=IES;
scaffold51_52_with_IES	MILORD	internal_eliminated_sequence	360290	360391	.	.	.	ID=MILORD.52.360290.360391;Name=MILORD.52.360290.360391;bounded_by_ta=TRUE;common_boundary=LEFT;end=360391;ies_id=IESPGM.PTET51.1.52.342659;ies_left_dist=0;ies_min_dist=0;ies_right_dist=11;junction_seq=gcttctgaagagtggTAaatttactatatcta;read_names=J00121:27:H3GGKBBXX:5:1204:14692:25615;sequence=TACAATAAAAATAGTCATTTAATAGAGTTTTTAAAATTCAAAAAAGTGAGATTCTATAATTCTTAAGATTAATTAAATTATTAAGAAAAGAATAAATTCTCT;start=360290;subtype=PARTIAL_INTERNAL;support_ref=2;support_variant=1;type=ALTERNATIVE;
scaffold51_52_with_IES	MILORD	internal_eliminated_sequence	360290	360397	.	.	.	ID=MILORD.52.360290.360397;Name=MILORD.52.360290.360397;bounded_by_ta=TRUE;common_boundary=LEFT;end=360397;ies_id=IESPGM.PTET51.1.52.342659;ies_left_dist=0;ies_min_dist=0;ies_right_dist=5;junction_seq=gcttctgaagagtggTActatatctaatcttt;read_names=J00121:27:H3GGKBBXX:5:2204:26372:41176;sequence=TACAATAAAAATAGTCATTTAATAGAGTTTTTAAAATTCAAAAAAGTGAGATTCTATAATTCTTAAGATTAATTAAATTATTAAGAAAAGAATAAATTCTCTTAAATT;start=360290;subtype=PARTIAL_INTERNAL;support_ref=2;support_variant=1;type=ALTERNATIVE;
scaffold51_52_with_IES	MILORD	internal_eliminated_sequence	360295	360402	.	.	.	ID=MILORD.52.360295.360402;Name=MILORD.52.360295.360402;bounded_by_ta=TRUE;common_boundary=RIGHT;end=360402;ies_id=IESPGM.PTET51.1.52.342659;ies_left_dist=-5;ies_min_dist=0;ies_right_dist=0;junction_seq=tgaagagtggtacaaTAtctaatctttggagt;read_names=J00121:27:H3GGKBBXX:5:2225:10510:6097;sequence=TAAAAATAGTCATTTAATAGAGTTTTTAAAATTCAAAAAAGTGAGATTCTATAATTCTTAAGATTAATTAAATTATTAAGAAAAGAATAAATTCTCTTAAATTTACTA;start=360295;subtype=PARTIAL_INTERNAL;support_ref=2;support_variant=1;type=ALTERNATIVE;
scaffold51_52_with_IES	MILORD	internal_eliminated_sequence	360948	360993	.	.	.	ID=MILORD.52.360948.360993;Name=MILORD.52.360948.360993;bounded_by_ta=TRUE;common_boundary=Both;end=360993;ies_id=IESPGM.PTET51.1.52.343204;ies_left_dist=0;ies_min_dist=0;ies_right_dist=0;junction_seq=ttattgcaattcagaTAtttgtaatccgtcct;read_names=J00121:27:H3GGKBBXX:5:1103:28990:37167,J00121:27:H3GGKBBXX:5:2108:26748:35251,J00121:27:H3GGKBBXX:5:1208:26382:39154,J00121:27:H3GGKBBXX:5:2217:16843:44464,J00121:27:H3GGKBBXX:5:2213:13200:16489,J00121:27:H3GGKBBXX:5:1205:18964:35831,J00121:27:H3GGKBBXX:5:2227:4158:47243,J00121:27:H3GGKBBXX:5:1209:5670:13429,J00121:27:H3GGKBBXX:5:1203:17097:25316,J00121:27:H3GGKBBXX:5:1117:22282:45520,J00121:27:H3GGKBBXX:5:1219:26524:35040,J00121:27:H3GGKBBXX:5:2210:11444:25122,J00121:27:H3GGKBBXX:5:1219:23216:2088,J00121:27:H3GGKBBXX:5:2115:15097:29167,J00121:27:H3GGKBBXX:5:1101:2189:16295,J00121:27:H3GGKBBXX:5:1210:16315:5851,J00121:27:H3GGKBBXX:5:2202:7385:34723,J00121:27:H3GGKBBXX:5:1210:11951:40948,J00121:27:H3GGKBBXX:5:1210:23693:43603;sequence=TACATATGAAATTGGATATCTATATAAGAATTGATTGATGGAAGTG;start=360948;subtype=IES;support_ref=96;support_variant=19;type=IES;
scaffold51_52_with_IES	MILORD	internal_eliminated_sequence	362614	362678	.	.	.	ID=MILORD.52.362614.362678;Name=MILORD.52.362614.362678;bounded_by_ta=TRUE;common_boundary=LEFT;end=362678;ies_id=IESPGM.PTET51.1.52.344824;ies_left_dist=0;ies_min_dist=0;ies_right_dist=6;junction_seq=aaaactttttgatgtTAagtgtatcatagaca;read_names=J00121:27:H3GGKBBXX:5:2112:17066:33985;sequence=TACAATTAGAATTAGAGTATTAAAATTATGTTAATTAATATTAAAAATAATACATATCCTTAATT;start=362614;subtype=PARTIAL_INTERNAL;support_ref=0;support_variant=1;type=ALTERNATIVE;
scaffold51_52_with_IES	MILORD	internal_eliminated_sequence	362614	362684	.	.	.	ID=MILORD.52.362614.362684;Name=MILORD.52.362614.362684;bounded_by_ta=TRUE;common_boundary=Both;end=362684;ies_id=IESPGM.PTET51.1.52.344824;ies_left_dist=0;ies_min_dist=0;ies_right_dist=0;junction_seq=aaaactttttgatgtTAtcatagacatttcta;read_names=J00121:27:H3GGKBBXX:5:2216:6147:41897,J00121:27:H3GGKBBXX:5:1227:27600:8172,J00121:27:H3GGKBBXX:5:1120:25855:24841,J00121:27:H3GGKBBXX:5:1217:12652:29290,J00121:27:H3GGKBBXX:5:1207:6167:7715,J00121:27:H3GGKBBXX:5:2126:23906:9262,J00121:27:H3GGKBBXX:5:2110:18254:11776,J00121:27:H3GGKBBXX:5:1123:11860:1191,J00121:27:H3GGKBBXX:5:1112:26666:22450,J00121:27:H3GGKBBXX:5:2227:5457:24947,J00121:27:H3GGKBBXX:5:1201:18182:19285,J00121:27:H3GGKBBXX:5:1224:23317:48192,J00121:27:H3GGKBBXX:5:1126:21197:2141;sequence=TACAATTAGAATTAGAGTATTAAAATTATGTTAATTAATATTAAAAATAATACATATCCTTAATTTAAGTG;start=362614;subtype=IES;support_ref=0;support_variant=13;type=IES;
scaffold51_52_with_IES	MILORD	internal_eliminated_sequence	362614	362673	.	.	.	ID=MILORD.52.362614.362673;Name=MILORD.52.362614.362673;bounded_by_ta=TRUE;common_boundary=LEFT;end=362673;ies_id=IESPGM.PTET51.1.52.344824;ies_left_dist=0;ies_min_dist=0;ies_right_dist=11;junction_seq=aaaactttttgatgtTAatttaagtgtatcat;read_names=J00121:27:H3GGKBBXX:5:2227:25479:27004,J00121:27:H3GGKBBXX:5:1221:7050:16559,J00121:27:H3GGKBBXX:5:1220:12682:22661,J00121:27:H3GGKBBXX:5:1201:15016:23716,J00121:27:H3GGKBBXX:5:2111:3041:18581;sequence=TACAATTAGAATTAGAGTATTAAAATTATGTTAATTAATATTAAAAATAATACATATCCT;start=362614;subtype=PARTIAL_INTERNAL;support_ref=0;support_variant=5;type=ALTERNATIVE;
scaffold51_52_with_IES	MILORD	internal_eliminated_sequence	362614	362689	.	.	.	ID=MILORD.52.362614.362689;Name=MILORD.52.362614.362689;bounded_by_ta=TRUE;common_boundary=LEFT;end=362689;ies_id=IESPGM.PTET51.1.52.344824;ies_left_dist=0;ies_min_dist=0;ies_right_dist=-5;junction_seq=aaaactttttgatgtTAgacatttctacccca;read_names=J00121:27:H3GGKBBXX:5:1223:25337:45080;sequence=TACAATTAGAATTAGAGTATTAAAATTATGTTAATTAATATTAAAAATAATACATATCCTTAATTTAAGTGTATCA;start=362614;subtype=PARTIAL_EXTERNAL;support_ref=0;support_variant=1;type=ALTERNATIVE;
scaffold51_52_with_IES	MILORD	internal_eliminated_sequence	362620	362684	.	.	.	ID=MILORD.52.362620.362684;Name=MILORD.52.362620.362684;bounded_by_ta=TRUE;common_boundary=RIGHT;end=362684;ies_id=IESPGM.PTET51.1.52.344824;ies_left_dist=-6;ies_min_dist=0;ies_right_dist=0;junction_seq=ttttgatgttacaatTAtcatagacatttcta;read_names=J00121:27:H3GGKBBXX:5:2211:20801:36235,J00121:27:H3GGKBBXX:5:1101:5518:13904,J00121:27:H3GGKBBXX:5:1210:27072:28463;sequence=TAGAATTAGAGTATTAAAATTATGTTAATTAATATTAAAAATAATACATATCCTTAATTTAAGTG;start=362620;subtype=PARTIAL_INTERNAL;support_ref=0;support_variant=3;type=ALTERNATIVE;
scaffold51_52_with_IES	MILORD	internal_eliminated_sequence	363138	363235	.	.	.	ID=MILORD.52.363138.363235;Name=MILORD.52.363138.363235;bounded_by_ta=TRUE;common_boundary=LEFT;end=363235;ies_id=IESPGM.PTET51.1.52.345277;ies_left_dist=0;ies_min_dist=0;ies_right_dist=116;junction_seq=ctcctggtgtaatgaTAttgtcaaatttcata;read_names=J00121:27:H3GGKBBXX:5:1103:28625:27215,J00121:27:H3GGKBBXX:5:1221:10064:42812,J00121:27:H3GGKBBXX:5:2102:20892:40016,J00121:27:H3GGKBBXX:5:2215:9211:46434,J00121:27:H3GGKBBXX:5:1123:26037:29061,J00121:27:H3GGKBBXX:5:2228:18111:43673,J00121:27:H3GGKBBXX:5:1112:4756:41845,J00121:27:H3GGKBBXX:5:1119:26717:9631,J00121:27:H3GGKBBXX:5:2101:16163:25140,J00121:27:H3GGKBBXX:5:2206:12063:41985,J00121:27:H3GGKBBXX:5:2227:19167:47542,J00121:27:H3GGKBBXX:5:1203:7852:23610;sequence=TAAACTTAATCAGATAATTTTTTTTATTTTCTAAATATATTTTTATTGCTTTTAAACGGAAAAAAATTCAAAAATTATAAATTGATACAAAATAGCAA;start=363138;subtype=PARTIAL_INTERNAL;support_ref=4;support_variant=12;type=ALTERNATIVE;
scaffold51_52_with_IES	MILORD	internal_eliminated_sequence	363138	363351	.	.	.	ID=MILORD.52.363138.363351;Name=MILORD.52.363138.363351;bounded_by_ta=TRUE;common_boundary=Both;end=363351;ies_id=IESPGM.PTET51.1.52.345277;ies_left_dist=0;ies_min_dist=0;ies_right_dist=0;junction_seq=ctcctggtgtaatgaTAccacattctttagca;read_names=J00121:27:H3GGKBBXX:5:2204:3041:42354,J00121:27:H3GGKBBXX:5:1120:19512:39910,J00121:27:H3GGKBBXX:5:1126:11799:29712,J00121:27:H3GGKBBXX:5:2220:24809:30661;sequence=TAAACTTAATCAGATAATTTTTTTTATTTTCTAAATATATTTTTATTGCTTTTAAACGGAAAAAAATTCAAAAATTATAAATTGATACAAAATAGCAATATTGTCAAATTTCATATCATCTTTATGATTCTAATTTAGAATAGAGATATTCTATGTTTCTTAATTATAATTTATCTAATCTATTATTAATTCCCAAATAATAATTTAAACACAA;start=363138;subtype=IES;support_ref=4;support_variant=4;type=IES;
scaffold51_52_with_IES	MILORD	internal_eliminated_sequence	364595	364747	.	.	.	ID=MILORD.52.364595.364747;Name=MILORD.52.364595.364747;bounded_by_ta=TRUE;common_boundary=LEFT;end=364747;ies_id=IESPGM.PTET51.1.52.346520;ies_left_dist=0;ies_min_dist=0;ies_right_dist=-98;junction_seq=cctgctgtgttctaaTAttaatatttacttgt;read_names=J00121:27:H3GGKBBXX:5:2222:16640:16084;sequence=TATACTAGATAATAATATATTAAATTAATTTTTATTATTTAAATATTATCAATTATATTTTAATGATACAGAAAAATTTAAAATCTTCTAACTTCTCAATGCAAATTAATTAGTAAACCTATAAATACGATTATTAATTACATTAATCAACTG;start=364595;subtype=PARTIAL_EXTERNAL;support_ref=4;support_variant=1;type=ALTERNATIVE;
scaffold51_52_with_IES	MILORD	internal_eliminated_sequence	366959	366984	.	.	.	ID=MILORD.52.366959.366984;Name=MILORD.52.366959.366984;bounded_by_ta=TRUE;common_boundary=Both;end=366984;ies_id=IESPGM.PTET51.1.52.348742;ies_left_dist=0;ies_min_dist=0;ies_right_dist=0;junction_seq=ttgataacgttcagcTAtcatcaatagaatat;read_names=J00121:27:H3GGKBBXX:5:1227:10196:9596,J00121:27:H3GGKBBXX:5:2209:12479:25263,J00121:27:H3GGKBBXX:5:1210:14874:33281,J00121:27:H3GGKBBXX:5:2101:15442:23505,J00121:27:H3GGKBBXX:5:2109:27336:28358,J00121:27:H3GGKBBXX:5:1213:24464:26476,J00121:27:H3GGKBBXX:5:2216:22983:42935,J00121:27:H3GGKBBXX:5:1225:3254:17755,J00121:27:H3GGKBBXX:5:2216:10348:21078,J00121:27:H3GGKBBXX:5:1105:14874:20551,J00121:27:H3GGKBBXX:5:1203:12418:29940,J00121:27:H3GGKBBXX:5:1114:25043:15698,J00121:27:H3GGKBBXX:5:2104:30086:15996,J00121:27:H3GGKBBXX:5:1126:6857:17702,J00121:27:H3GGKBBXX:5:1117:15727:42284,J00121:27:H3GGKBBXX:5:1122:28635:3600,J00121:27:H3GGKBBXX:5:1228:24677:11196,J00121:27:H3GGKBBXX:5:1227:17391:34969,J00121:27:H3GGKBBXX:5:2111:14306:44183,J00121:27:H3GGKBBXX:5:1218:11434:20744,J00121:27:H3GGKBBXX:5:1205:16955:22749,J00121:27:H3GGKBBXX:5:1106:18883:21272,J00121:27:H3GGKBBXX:5:1214:8897:3125,J00121:27:H3GGKBBXX:5:1213:26179:12954,J00121:27:H3GGKBBXX:5:2227:5599:6976,J00121:27:H3GGKBBXX:5:2208:12124:8119,J00121:27:H3GGKBBXX:5:1128:18213:7205,J00121:27:H3GGKBBXX:5:1221:17330:31910,J00121:27:H3GGKBBXX:5:1202:16366:41387,J00121:27:H3GGKBBXX:5:1101:12094:4338,J00121:27:H3GGKBBXX:5:2108:13646:10229,J00121:27:H3GGKBBXX:5:2201:8765:41264,J00121:27:H3GGKBBXX:5:1207:13281:4919,J00121:27:H3GGKBBXX:5:1126:10855:41827,J00121:27:H3GGKBBXX:5:2208:6816:4620,J00121:27:H3GGKBBXX:5:1226:27265:25597,J00121:27:H3GGKBBXX:5:2204:9962:27725,J00121:27:H3GGKBBXX:5:2212:6664:6642,J00121:27:H3GGKBBXX:5:2120:13819:13552,J00121:27:H3GGKBBXX:5:2119:14570:31312,J00121:27:H3GGKBBXX:5:1122:23186:3301,J00121:27:H3GGKBBXX:5:1122:10500:6220,J00121:27:H3GGKBBXX:5:2203:30360:23927,J00121:27:H3GGKBBXX:5:2113:26666:27725,J00121:27:H3GGKBBXX:5:2209:21024:20726,J00121:27:H3GGKBBXX:5:2201:28118:34284,J00121:27:H3GGKBBXX:5:2108:13321:6290,J00121:27:H3GGKBBXX:5:2225:4219:21254,J00121:27:H3GGKBBXX:5:1201:20151:3319,J00121:27:H3GGKBBXX:5:2216:16214:11266,J00121:27:H3GGKBBXX:5:2217:16112:30046,J00121:27:H3GGKBBXX:5:1210:25225:46750,J00121:27:H3GGKBBXX:5:2201:8765:43585,J00121:27:H3GGKBBXX:5:1109:11038:43374,J00121:27:H3GGKBBXX:5:2221:20831:18669,J00121:27:H3GGKBBXX:5:2123:3802:10088,J00121:27:H3GGKBBXX:5:2201:8816:41282,J00121:27:H3GGKBBXX:5:1123:18436:21236,J00121:27:H3GGKBBXX:5:2215:23642:14607,J00121:27:H3GGKBBXX:5:2214:28777:26142,J00121:27:H3GGKBBXX:5:2203:9658:46399;sequence=TATGATTAATTTAAATAATACATCTA;start=366959;subtype=IES;support_ref=6;support_variant=61;type=IES;
scaffold51_52_with_IES	MILORD	internal_eliminated_sequence	366959	366993	.	.	.	ID=MILORD.52.366959.366993;Name=MILORD.52.366959.366993;bounded_by_ta=TRUE;common_boundary=LEFT;end=366993;ies_id=IESPGM.PTET51.1.52.348742;ies_left_dist=0;ies_min_dist=0;ies_right_dist=-9;junction_seq=ttgataacgttcagcTAgaatatgataattta;read_names=J00121:27:H3GGKBBXX:5:1114:17969:3407;sequence=TATGATTAATTTAAATAATACATCTATATCATCAA;start=366959;subtype=PARTIAL_EXTERNAL;support_ref=2;support_variant=1;type=ALTERNATIVE;
scaffold51_52_with_IES	MILORD	internal_eliminated_sequence	367388	367431	.	.	.	ID=MILORD.52.367388.367431;Name=MILORD.52.367388.367431;bounded_by_ta=TRUE;common_boundary=Both;end=367431;ies_id=IESPGM.PTET51.1.52.349145;ies_left_dist=0;ies_min_dist=0;ies_right_dist=0;junction_seq=aacaagtaaagatgaTAagatgatttagaatt;read_names=J00121:27:H3GGKBBXX:5:2108:21775:18194,J00121:27:H3GGKBBXX:5:1219:21826:7029,J00121:27:H3GGKBBXX:5:1212:25753:12954,J00121:27:H3GGKBBXX:5:2205:15838:20533,J00121:27:H3GGKBBXX:5:2206:29904:30380,J00121:27:H3GGKBBXX:5:1106:17340:18740,J00121:27:H3GGKBBXX:5:2226:23713:34354;sequence=TACATTCAAAATTTAAGAAAATTAGATTATTCAGTATTTGAGTA;start=367388;subtype=IES;support_ref=8;support_variant=7;type=IES;
scaffold51_52_with_IES	MILORD	internal_eliminated_sequence	367456	367484	.	.	.	ID=MILORD.52.367456.367484;Name=MILORD.52.367456.367484;bounded_by_ta=TRUE;common_boundary=Both;end=367484;ies_id=IESPGM.PTET51.1.52.349169;ies_left_dist=0;ies_min_dist=0;ies_right_dist=0;junction_seq=ttagaattatttagaTAcattaaaaaatgaaa;read_names=J00121:27:H3GGKBBXX:5:2106:6756:22801,J00121:27:H3GGKBBXX:5:1121:4371:43005,J00121:27:H3GGKBBXX:5:1206:23287:28727;sequence=TACAATACAGATAGTGATCATTTTGATTA;start=367456;subtype=IES;support_ref=3;support_variant=3;type=IES;
scaffold51_52_with_IES	MILORD	internal_eliminated_sequence	367591	367734	.	.	.	ID=MILORD.52.367591.367734;Name=MILORD.52.367591.367734;bounded_by_ta=TRUE;common_boundary=Both;end=367734;ies_id=IESPGM.PTET51.1.52.349275;ies_left_dist=0;ies_min_dist=0;ies_right_dist=0;junction_seq=tgtctatatatcttgTActtgatatttttcaa;read_names=J00121:27:H3GGKBBXX:5:2222:7019:25263,J00121:27:H3GGKBBXX:5:2212:25144:42882,J00121:27:H3GGKBBXX:5:2118:24972:42794,J00121:27:H3GGKBBXX:5:2112:18223:33598,J00121:27:H3GGKBBXX:5:1123:11434:46592,J00121:27:H3GGKBBXX:5:2209:18873:35145,J00121:27:H3GGKBBXX:5:1218:20577:6765,J00121:27:H3GGKBBXX:5:2219:7923:28481,J00121:27:H3GGKBBXX:5:1227:26220:21289,J00121:27:H3GGKBBXX:5:1111:29863:39418,J00121:27:H3GGKBBXX:5:2225:4939:23417,J00121:27:H3GGKBBXX:5:1113:25428:29483,J00121:27:H3GGKBBXX:5:1221:17645:25597,J00121:27:H3GGKBBXX:5:1126:13626:37800,J00121:27:H3GGKBBXX:5:2216:7090:14555,J00121:27:H3GGKBBXX:5:2124:16528:22889,J00121:27:H3GGKBBXX:5:1227:30076:20269,J00121:27:H3GGKBBXX:5:1122:4391:16032,J00121:27:H3GGKBBXX:5:2122:1651:20287,J00121:27:H3GGKBBXX:5:2217:12489:42794,J00121:27:H3GGKBBXX:5:1128:13626:39172,J00121:27:H3GGKBBXX:5:1128:30269:33826,J00121:27:H3GGKBBXX:5:2202:23277:22239,J00121:27:H3GGKBBXX:5:1220:15128:4602,J00121:27:H3GGKBBXX:5:2115:13636:30714,J00121:27:H3GGKBBXX:5:1219:4848:39822,J00121:27:H3GGKBBXX:5:1210:26555:1719,J00121:27:H3GGKBBXX:5:2112:8552:29888,J00121:27:H3GGKBBXX:5:1108:26910:37290,J00121:27:H3GGKBBXX:5:1204:24038:22678,J00121:27:H3GGKBBXX:5:1115:1925:41124,J00121:27:H3GGKBBXX:5:1221:4645:15381,J00121:27:H3GGKBBXX:5:2209:11475:20287,J00121:27:H3GGKBBXX:5:2122:22161:27197;sequence=TATTGTAACCCCGATTGTGATATTAATTATTATTTTTTTAAATATTAATAAGTGCTTTTTTAATTCTTATTAAAATATATATGAGTTAAAATATCAATTACAAAGTATAATTAATAATGATAAGATGTAAATCAAACTTGACAA;start=367591;subtype=IES;support_ref=36;support_variant=34;type=IES;
scaffold51_52_with_IES	MILORD	internal_eliminated_sequence	367591	367741	.	.	.	ID=MILORD.52.367591.367741;Name=MILORD.52.367591.367741;bounded_by_ta=TRUE;common_boundary=LEFT;end=367741;ies_id=IESPGM.PTET51.1.52.349275;ies_left_dist=0;ies_min_dist=0;ies_right_dist=-7;junction_seq=tgtctatatatcttgTAtttttcaagtaacaa;read_names=J00121:27:H3GGKBBXX:5:2121:30990:24138;sequence=TATTGTAACCCCGATTGTGATATTAATTATTATTTTTTTAAATATTAATAAGTGCTTTTTTAATTCTTATTAAAATATATATGAGTTAAAATATCAATTACAAAGTATAATTAATAATGATAAGATGTAAATCAAACTTGACAATACTTGA;start=367591;subtype=PARTIAL_EXTERNAL;support_ref=18;support_variant=1;type=ALTERNATIVE;
scaffold51_52_with_IES	MILORD	internal_eliminated_sequence	367596	367734	.	.	.	ID=MILORD.52.367596.367734;Name=MILORD.52.367596.367734;bounded_by_ta=TRUE;common_boundary=RIGHT;end=367734;ies_id=IESPGM.PTET51.1.52.349275;ies_left_dist=-5;ies_min_dist=0;ies_right_dist=0;junction_seq=atatatcttgtattgTActtgatatttttcaa;read_names=J00121:27:H3GGKBBXX:5:1123:27032:28006;sequence=TAACCCCGATTGTGATATTAATTATTATTTTTTTAAATATTAATAAGTGCTTTTTTAATTCTTATTAAAATATATATGAGTTAAAATATCAATTACAAAGTATAATTAATAATGATAAGATGTAAATCAAACTTGACAA;start=367596;subtype=PARTIAL_INTERNAL;support_ref=21;support_variant=1;type=ALTERNATIVE;
scaffold51_52_with_IES	MILORD	internal_eliminated_sequence	367696	367734	.	.	.	ID=MILORD.52.367696.367734;Name=MILORD.52.367696.367734;bounded_by_ta=TRUE;common_boundary=RIGHT;end=367734;ies_id=IESPGM.PTET51.1.52.349275;ies_left_dist=-105;ies_min_dist=0;ies_right_dist=0;junction_seq=atatcaattacaaagTActtgatatttttcaa;read_names=J00121:27:H3GGKBBXX:5:1125:13352:40596;sequence=TATAATTAATAATGATAAGATGTAAATCAAACTTGACAA;start=367696;subtype=PARTIAL_INTERNAL;support_ref=33;support_variant=1;type=ALTERNATIVE;
scaffold51_52_with_IES	MILORD	internal_eliminated_sequence	367934	368029	.	.	.	ID=MILORD.52.367934.368029;Name=MILORD.52.367934.368029;bounded_by_ta=TRUE;common_boundary=None;end=368029;ies_id=IESPGM.PTET51.1.52.349275;ies_left_dist=-343;ies_min_dist=295;ies_right_dist=-295;junction_seq=ttccattttattaatTAggaatatttataata;read_names=J00121:27:H3GGKBBXX:5:1214:18984:43286;sequence=TACTTTCAATTGGAAGTTTGGCTTATATGTTTATCAAGAACAAGGATTTAATTTTAACTTTATTGAAAACAAAATAAAATTTATTAAAATATAGCA;start=367934;subtype=MAC;support_ref=123;support_variant=1;type=CRYPTIC;
scaffold51_52_with_IES	MILORD	internal_eliminated_sequence	368261	368347	.	.	.	ID=MILORD.52.368261.368347;Name=MILORD.52.368261.368347;bounded_by_ta=TRUE;common_boundary=Both;end=368347;ies_id=IESPGM.PTET51.1.52.349801;ies_left_dist=0;ies_min_dist=0;ies_right_dist=0;junction_seq=tagttatagatgtctTAtatatcactgttact;read_names=J00121:27:H3GGKBBXX:5:1110:4564:1666,J00121:27:H3GGKBBXX:5:1217:18213:5517,J00121:27:H3GGKBBXX:5:2121:23855:15469,J00121:27:H3GGKBBXX:5:1103:24708:16876,J00121:27:H3GGKBBXX:5:2114:6674:5147,J00121:27:H3GGKBBXX:5:1204:23673:10088,J00121:27:H3GGKBBXX:5:2113:8998:34248,J00121:27:H3GGKBBXX:5:1205:18111:30380,J00121:27:H3GGKBBXX:5:2217:3376:46522,J00121:27:H3GGKBBXX:5:2203:21450:38627,J00121:27:H3GGKBBXX:5:1113:12621:40491,J00121:27:H3GGKBBXX:5:2207:25469:26810,J00121:27:H3GGKBBXX:5:2224:25905:22291,J00121:27:H3GGKBBXX:5:2210:18436:5270,J00121:27:H3GGKBBXX:5:2211:17381:14168,J00121:27:H3GGKBBXX:5:2104:19086:17368,J00121:27:H3GGKBBXX:5:2126:20730:14273,J00121:27:H3GGKBBXX:5:2122:28341:14344,J00121:27:H3GGKBBXX:5:1215:2483:47788,J00121:27:H3GGKBBXX:5:1104:22293:23698,J00121:27:H3GGKBBXX:5:2128:21247:6730,J00121:27:H3GGKBBXX:5:1221:14154:41141,J00121:27:H3GGKBBXX:5:1210:3072:6325,J00121:27:H3GGKBBXX:5:1213:18487:43409,J00121:27:H3GGKBBXX:5:1202:26626:48579,J00121:27:H3GGKBBXX:5:1101:27468:20850,J00121:27:H3GGKBBXX:5:1124:25367:14854,J00121:27:H3GGKBBXX:5:2116:22719:29360,J00121:27:H3GGKBBXX:5:1112:9617:21922,J00121:27:H3GGKBBXX:5:1111:25631:4690,J00121:27:H3GGKBBXX:5:1224:19867:11231,J00121:27:H3GGKBBXX:5:2108:6502:8084,J00121:27:H3GGKBBXX:5:1203:19481:48579,J00121:27:H3GGKBBXX:5:1124:25367:14889,J00121:27:H3GGKBBXX:5:1108:3549:25896,J00121:27:H3GGKBBXX:5:2223:2859:4163,J00121:27:H3GGKBBXX:5:1114:20831:36851;sequence=TATATGATTGACTTCACAAATTATTATGAAATTATTATTCATATCTCCATAAAGTATATGAAAATTTGGAAATCTTATAGAATCTAC;start=368261;subtype=IES;support_ref=8;support_variant=37;type=IES;
scaffold51_52_with_IES	MILORD	internal_eliminated_sequence	368562	368652	.	.	.	ID=MILORD.52.368562.368652;Name=MILORD.52.368562.368652;bounded_by_ta=TRUE;common_boundary=LEFT;end=368652;ies_id=IESPGM.PTET51.1.52.350015;ies_left_dist=0;ies_min_dist=0;ies_right_dist=-11;junction_seq=tgttgaatattttgaTAtaattgataatagaa;read_names=J00121:27:H3GGKBBXX:5:2219:4838:29255;sequence=TACAGTCACTAAGTAGCAGTTTAGAAATTTACACTACTTGTTTACTTATTATTTAGTCAAACTTAAAATCTTTCGGAGTGTAATATAATTT;start=368562;subtype=PARTIAL_EXTERNAL;support_ref=2;support_variant=1;type=ALTERNATIVE;
scaffold51_52_with_IES	MILORD	internal_eliminated_sequence	368562	368646	.	.	.	ID=MILORD.52.368562.368646;Name=MILORD.52.368562.368646;bounded_by_ta=TRUE;common_boundary=LEFT;end=368646;ies_id=IESPGM.PTET51.1.52.350015;ies_left_dist=0;ies_min_dist=0;ies_right_dist=-5;junction_seq=tgttgaatattttgaTAattttataattgata;read_names=J00121:27:H3GGKBBXX:5:1104:5589:48526;sequence=TACAGTCACTAAGTAGCAGTTTAGAAATTTACACTACTTGTTTACTTATTATTTAGTCAAACTTAAAATCTTTCGGAGTGTAATA;start=368562;subtype=PARTIAL_EXTERNAL;support_ref=2;support_variant=1;type=ALTERNATIVE;
scaffold51_52_with_IES	MILORD	internal_eliminated_sequence	368562	368641	.	.	.	ID=MILORD.52.368562.368641;Name=MILORD.52.368562.368641;bounded_by_ta=TRUE;common_boundary=Both;end=368641;ies_id=IESPGM.PTET51.1.52.350015;ies_left_dist=0;ies_min_dist=0;ies_right_dist=0;junction_seq=tgttgaatattttgaTAatataattttataat;read_names=J00121:27:H3GGKBBXX:5:1114:6167:42038,J00121:27:H3GGKBBXX:5:1218:14925:29044,J00121:27:H3GGKBBXX:5:2211:15564:32543,J00121:27:H3GGKBBXX:5:2119:3112:38152,J00121:27:H3GGKBBXX:5:1208:17401:36921,J00121:27:H3GGKBBXX:5:2227:19421:23681,J00121:27:H3GGKBBXX:5:1207:23815:22643,J00121:27:H3GGKBBXX:5:2220:21410:11055,J00121:27:H3GGKBBXX:5:2122:23104:18951,J00121:27:H3GGKBBXX:5:1120:19887:31945,J00121:27:H3GGKBBXX:5:1201:6938:9438,J00121:27:H3GGKBBXX:5:2213:30208:44552,J00121:27:H3GGKBBXX:5:1115:13190:4268,J00121:27:H3GGKBBXX:5:1120:18548:5042,J00121:27:H3GGKBBXX:5:2108:22932:3846,J00121:27:H3GGKBBXX:5:2217:8816:33369,J00121:27:H3GGKBBXX:5:1114:13636:34688,J00121:27:H3GGKBBXX:5:1218:24657:35426,J00121:27:H3GGKBBXX:5:1114:13707:34600,J00121:27:H3GGKBBXX:5:1201:30624:18652,J00121:27:H3GGKBBXX:5:1210:27783:35602,J00121:27:H3GGKBBXX:5:1113:5375:31031;sequence=TACAGTCACTAAGTAGCAGTTTAGAAATTTACACTACTTGTTTACTTATTATTTAGTCAAACTTAAAATCTTTCGGAGTG;start=368562;subtype=IES;support_ref=4;support_variant=22;type=IES;
scaffold51_52_with_IES	MILORD	internal_eliminated_sequence	368824	368896	.	.	.	ID=MILORD.52.368824.368896;Name=MILORD.52.368824.368896;bounded_by_ta=TRUE;common_boundary=RIGHT;end=368896;ies_id=IESPGM.PTET51.1.52.350202;ies_left_dist=5;ies_min_dist=0;ies_right_dist=0;junction_seq=gaagaatagttgaatTAtgagaaagcacaaaa;read_names=J00121:27:H3GGKBBXX:5:2218:10186:34934;sequence=TAGAATACAGTCGGAGTTTTGGAAGTTCTGAGAGATAGAATGTGAAATGTGATAATATTTATGGGGTCTTCCA;start=368824;subtype=PARTIAL_EXTERNAL;support_ref=3;support_variant=1;type=ALTERNATIVE;
scaffold51_52_with_IES	MILORD	internal_eliminated_sequence	368829	368896	.	.	.	ID=MILORD.52.368829.368896;Name=MILORD.52.368829.368896;bounded_by_ta=TRUE;common_boundary=Both;end=368896;ies_id=IESPGM.PTET51.1.52.350202;ies_left_dist=0;ies_min_dist=0;ies_right_dist=0;junction_seq=atagttgaattagaaTAtgagaaagcacaaaa;read_names=J00121:27:H3GGKBBXX:5:2101:7923:30696,J00121:27:H3GGKBBXX:5:1225:12814:35198,J00121:27:H3GGKBBXX:5:1220:19624:20973,J00121:27:H3GGKBBXX:5:1219:13809:5165,J00121:27:H3GGKBBXX:5:2113:28412:19390,J00121:27:H3GGKBBXX:5:2115:16518:11196,J00121:27:H3GGKBBXX:5:1107:18203:6202,J00121:27:H3GGKBBXX:5:1112:6918:48896,J00121:27:H3GGKBBXX:5:2212:8207:28129,J00121:27:H3GGKBBXX:5:1209:8917:47436,J00121:27:H3GGKBBXX:5:2206:8389:30239;sequence=TACAGTCGGAGTTTTGGAAGTTCTGAGAGATAGAATGTGAAATGTGATAATATTTATGGGGTCTTCCA;start=368829;subtype=IES;support_ref=4;support_variant=11;type=IES;
scaffold51_52_with_IES	MILORD	internal_eliminated_sequence	369673	369759	.	.	.	ID=MILORD.52.369673.369759;Name=MILORD.52.369673.369759;bounded_by_ta=TRUE;common_boundary=None;end=369759;ies_id=IESPGM.PTET51.1.52.350990;ies_left_dist=12;ies_min_dist=2;ies_right_dist=2;junction_seq=atttacatttaacttTAtatttgcaatcctaa;read_names=J00121:27:H3GGKBBXX:5:2214:3488:34793;sequence=TATATGCAAGGCTACAGTTTGACAGGATAAGGAACTAATTTTATGTTGAATTTCAAATGAAGAGGAAAATACCAAATAATAAATGAC;start=369673;subtype=OVERLAPPING;support_ref=7;support_variant=1;type=ALTERNATIVE;
scaffold51_52_with_IES	MILORD	internal_eliminated_sequence	369685	369751	.	.	.	ID=MILORD.52.369685.369751;Name=MILORD.52.369685.369751;bounded_by_ta=TRUE;common_boundary=LEFT;end=369751;ies_id=IESPGM.PTET51.1.52.350990;ies_left_dist=0;ies_min_dist=0;ies_right_dist=10;junction_seq=ctttatatgcaaggcTAaatgactatatttgc;read_names=J00121:27:H3GGKBBXX:5:1120:25591:18827,J00121:27:H3GGKBBXX:5:2113:20395:25122;sequence=TACAGTTTGACAGGATAAGGAACTAATTTTATGTTGAATTTCAAATGAAGAGGAAAATACCAAATAA;start=369685;subtype=PARTIAL_INTERNAL;support_ref=0;support_variant=2;type=ALTERNATIVE;
scaffold51_52_with_IES	MILORD	internal_eliminated_sequence	369685	369761	.	.	.	ID=MILORD.52.369685.369761;Name=MILORD.52.369685.369761;bounded_by_ta=TRUE;common_boundary=Both;end=369761;ies_id=IESPGM.PTET51.1.52.350990;ies_left_dist=0;ies_min_dist=0;ies_right_dist=0;junction_seq=ctttatatgcaaggcTAtttgcaatcctaata;read_names=J00121:27:H3GGKBBXX:5:1118:13443:45502,J00121:27:H3GGKBBXX:5:2120:29498:41493,J00121:27:H3GGKBBXX:5:2214:16011:25122,J00121:27:H3GGKBBXX:5:1212:11302:34547,J00121:27:H3GGKBBXX:5:1222:21491:34618,J00121:27:H3GGKBBXX:5:1215:11779:12058,J00121:27:H3GGKBBXX:5:2226:24170:17210,J00121:27:H3GGKBBXX:5:1101:10581:17016,J00121:27:H3GGKBBXX:5:1103:28250:10071,J00121:27:H3GGKBBXX:5:1104:22039:33316,J00121:27:H3GGKBBXX:5:2101:11383:10739,J00121:27:H3GGKBBXX:5:2218:23216:28393,J00121:27:H3GGKBBXX:5:1227:19096:1806,J00121:27:H3GGKBBXX:5:2212:7720:37835,J00121:27:H3GGKBBXX:5:1112:6522:43814,J00121:27:H3GGKBBXX:5:2212:26930:38029,J00121:27:H3GGKBBXX:5:2217:32603:35620,J00121:27:H3GGKBBXX:5:2103:29548:23575,J00121:27:H3GGKBBXX:5:1220:3721:37449,J00121:27:H3GGKBBXX:5:2219:15919:23452,J00121:27:H3GGKBBXX:5:2222:10500:24577,J00121:27:H3GGKBBXX:5:2123:21663:39488,J00121:27:H3GGKBBXX:5:2218:9638:22520,J00121:27:H3GGKBBXX:5:1116:8430:15574,J00121:27:H3GGKBBXX:5:1106:9932:38011,J00121:27:H3GGKBBXX:5:1102:16965:18089,J00121:27:H3GGKBBXX:5:1122:17147:3705,J00121:27:H3GGKBBXX:5:2202:16944:26037,J00121:27:H3GGKBBXX:5:2104:17401:39418,J00121:27:H3GGKBBXX:5:1201:24708:17368,J00121:27:H3GGKBBXX:5:2109:16752:26828,J00121:27:H3GGKBBXX:5:2227:9293:1138,J00121:27:H3GGKBBXX:5:1207:11272:26406,J00121:27:H3GGKBBXX:5:1202:10135:39945,J00121:27:H3GGKBBXX:5:1127:17158:46838,J00121:27:H3GGKBBXX:5:1225:4127:30907,J00121:27:H3GGKBBXX:5:1208:22820:12726,J00121:27:H3GGKBBXX:5:2227:15077:28006,J00121:27:H3GGKBBXX:5:1208:15483:19531,J00121:27:H3GGKBBXX:5:2106:28869:28903,J00121:27:H3GGKBBXX:5:2125:12702:46715,J00121:27:H3GGKBBXX:5:1210:17858:19038,J00121:27:H3GGKBBXX:5:1126:9008:10282,J00121:27:H3GGKBBXX:5:2207:19390:11354,J00121:27:H3GGKBBXX:5:1112:24139:12867,J00121:27:H3GGKBBXX:5:1123:28047:34125,J00121:27:H3GGKBBXX:5:2218:22942:17790,J00121:27:H3GGKBBXX:5:2103:27783:7117,J00121:27:H3GGKBBXX:5:2211:12134:12040,J00121:27:H3GGKBBXX:5:2212:12236:47524,J00121:27:H3GGKBBXX:5:1108:17969:33686,J00121:27:H3GGKBBXX:5:1214:14215:4919,J00121:27:H3GGKBBXX:5:2206:3762:33932,J00121:27:H3GGKBBXX:5:1228:23916:24718,J00121:27:H3GGKBBXX:5:1109:10196:28235,J00121:27:H3GGKBBXX:5:2204:12753:7591,J00121:27:H3GGKBBXX:5:2211:22303:47524,J00121:27:H3GGKBBXX:5:1123:20638:22204,J00121:27:H3GGKBBXX:5:2101:20293:2967,J00121:27:H3GGKBBXX:5:1116:25936:24454,J00121:27:H3GGKBBXX:5:1223:13190:1806;sequence=TACAGTTTGACAGGATAAGGAACTAATTTTATGTTGAATTTCAAATGAAGAGGAAAATACCAAATAATAAATGACTA;start=369685;subtype=IES;support_ref=0;support_variant=61;type=IES;
scaffold51_52_with_IES	MILORD	internal_eliminated_sequence	370585	370612	.	.	.	ID=MILORD.52.370585.370612;Name=MILORD.52.370585.370612;bounded_by_ta=TRUE;common_boundary=Both;end=370612;ies_id=IESPGM.PTET51.1.52.351813;ies_left_dist=0;ies_min_dist=0;ies_right_dist=0;junction_seq=ttgggatatttattgTAcaaatttggagaacc;read_names=J00121:27:H3GGKBBXX:5:1110:4949:39858,J00121:27:H3GGKBBXX:5:2115:11251:26828,J00121:27:H3GGKBBXX:5:1202:22658:25421,J00121:27:H3GGKBBXX:5:2109:23683:30398,J00121:27:H3GGKBBXX:5:2215:6847:21518,J00121:27:H3GGKBBXX:5:1112:28929:8154,J00121:27:H3GGKBBXX:5:1214:22790:18159,J00121:27:H3GGKBBXX:5:1205:9496:13974,J00121:27:H3GGKBBXX:5:1203:12926:13904,J00121:27:H3GGKBBXX:5:1118:10115:27426,J00121:27:H3GGKBBXX:5:1126:16376:21219,J00121:27:H3GGKBBXX:5:1208:17645:3477,J00121:27:H3GGKBBXX:5:2209:19045:27672,J00121:27:H3GGKBBXX:5:2216:25114:11354,J00121:27:H3GGKBBXX:5:1103:29660:48104,J00121:27:H3GGKBBXX:5:1213:6228:1947,J00121:27:H3GGKBBXX:5:2114:28879:26213,J00121:27:H3GGKBBXX:5:2109:11718:2949,J00121:27:H3GGKBBXX:5:1113:22049:38996,J00121:27:H3GGKBBXX:5:2212:26606:7609,J00121:27:H3GGKBBXX:5:1213:20273:29307,J00121:27:H3GGKBBXX:5:1204:28970:36464,J00121:27:H3GGKBBXX:5:2119:23104:25175,J00121:27:H3GGKBBXX:5:2225:29975:21852,J00121:27:H3GGKBBXX:5:1204:7050:47928,J00121:27:H3GGKBBXX:5:2214:20040:8541;sequence=TATAATTGAATTACTTACTCCTTTTCTA;start=370585;subtype=IES;support_ref=3;support_variant=26;type=IES;
scaffold51_52_with_IES	MILORD	internal_eliminated_sequence	370585	370639	.	.	.	ID=MILORD.52.370585.370639;Name=MILORD.52.370585.370639;bounded_by_ta=TRUE;common_boundary=LEFT;end=370639;ies_id=IESPGM.PTET51.1.52.351813;ies_left_dist=0;ies_min_dist=0;ies_right_dist=-27;junction_seq=ttgggatatttattgTAtggtggagtcttttg;read_names=J00121:27:H3GGKBBXX:5:2228:24160:12163;sequence=TATAATTGAATTACTTACTCCTTTTCTATACAAATTTGGAGAACCAAAGATAGGT;start=370585;subtype=PARTIAL_EXTERNAL;support_ref=1;support_variant=1;type=ALTERNATIVE;
scaffold51_52_with_IES	MILORD	internal_eliminated_sequence	371282	371374	.	.	.	ID=MILORD.52.371282.371374;Name=MILORD.52.371282.371374;bounded_by_ta=TRUE;common_boundary=Both;end=371374;ies_id=IESPGM.PTET51.1.52.352482;ies_left_dist=0;ies_min_dist=0;ies_right_dist=0;junction_seq=gagggtaatttctaaTAatacaaaagtgaaac;read_names=J00121:27:H3GGKBBXX:5:2214:22414:44236,J00121:27:H3GGKBBXX:5:1109:5477:41159,J00121:27:H3GGKBBXX:5:1205:9820:19918,J00121:27:H3GGKBBXX:5:1204:2706:13500,J00121:27:H3GGKBBXX:5:1215:25865:9772,J00121:27:H3GGKBBXX:5:2101:22029:37027,J00121:27:H3GGKBBXX:5:2208:26474:8963,J00121:27:H3GGKBBXX:5:2221:21501:32947,J00121:27:H3GGKBBXX:5:1220:23277:46223,J00121:27:H3GGKBBXX:5:2210:18802:21272,J00121:27:H3GGKBBXX:5:1120:6705:44060,J00121:27:H3GGKBBXX:5:1227:30716:22291,J00121:27:H3GGKBBXX:5:2224:8166:34917,J00121:27:H3GGKBBXX:5:1223:3153:32631,J00121:27:H3GGKBBXX:5:2115:16518:26177,J00121:27:H3GGKBBXX:5:1122:14884:48386,J00121:27:H3GGKBBXX:5:1109:26727:33949,J00121:27:H3GGKBBXX:5:2212:17756:27865,J00121:27:H3GGKBBXX:5:2206:5244:46522,J00121:27:H3GGKBBXX:5:2226:26118:43902,J00121:27:H3GGKBBXX:5:2119:20141:44799,J00121:27:H3GGKBBXX:5:2113:20243:2105,J00121:27:H3GGKBBXX:5:2221:18294:36218,J00121:27:H3GGKBBXX:5:2111:15554:37624,J00121:27:H3GGKBBXX:5:1220:28787:21412,J00121:27:H3GGKBBXX:5:2207:4158:41159,J00121:27:H3GGKBBXX:5:1217:13849:1894,J00121:27:H3GGKBBXX:5:1114:17919:34688,J00121:27:H3GGKBBXX:5:1103:18456:33123,J00121:27:H3GGKBBXX:5:2213:20253:42917,J00121:27:H3GGKBBXX:5:2212:22800:14133,J00121:27:H3GGKBBXX:5:2124:9384:14695,J00121:27:H3GGKBBXX:5:2218:2909:30661,J00121:27:H3GGKBBXX:5:2218:23703:46364,J00121:27:H3GGKBBXX:5:2104:31649:26934,J00121:27:H3GGKBBXX:5:1110:3346:1982,J00121:27:H3GGKBBXX:5:1119:3478:20006,J00121:27:H3GGKBBXX:5:2208:30360:15909,J00121:27:H3GGKBBXX:5:1122:27641:34512,J00121:27:H3GGKBBXX:5:1218:27225:37484,J00121:27:H3GGKBBXX:5:1217:7385:35321,J00121:27:H3GGKBBXX:5:1206:24424:13992,J00121:27:H3GGKBBXX:5:1211:9790:14801;sequence=TATAGTTTGGCAGGGTAAATACTTTTGATTTCCTCATTTCTTTCTATCTTAAAAAATAATTCTTACATAACAAATTAAACTACAAATTGACCA;start=371282;subtype=IES;support_ref=68;support_variant=43;type=IES;
scaffold51_52_with_IES	MILORD	internal_eliminated_sequence	371297	371374	.	.	.	ID=MILORD.52.371297.371374;Name=MILORD.52.371297.371374;bounded_by_ta=TRUE;common_boundary=RIGHT;end=371374;ies_id=IESPGM.PTET51.1.52.352482;ies_left_dist=-15;ies_min_dist=0;ies_right_dist=0;junction_seq=tatagtttggcagggTAatacaaaagtgaaac;read_names=J00121:27:H3GGKBBXX:5:2122:12469:43849;sequence=TAAATACTTTTGATTTCCTCATTTCTTTCTATCTTAAAAAATAATTCTTACATAACAAATTAAACTACAAATTGACCA;start=371297;subtype=PARTIAL_INTERNAL;support_ref=35;support_variant=1;type=ALTERNATIVE;
scaffold51_52_with_IES	MILORD	internal_eliminated_sequence	372390	372418	.	.	.	ID=MILORD.52.372390.372418;Name=MILORD.52.372390.372418;bounded_by_ta=TRUE;common_boundary=None;end=372418;ies_id=IESPGM.PTET51.1.52.353887;ies_left_dist=390;ies_min_dist=390;ies_right_dist=427;junction_seq=atatttaggaagtacTAaatgtagtatacaat;read_names=J00121:27:H3GGKBBXX:5:1118:7628:10985;sequence=TATTTCTTTTAAATTTAAATTTATTATTA;start=372390;subtype=MAC;support_ref=106;support_variant=1;type=CRYPTIC;
scaffold51_52_with_IES	MILORD	internal_eliminated_sequence	372780	372845	.	.	.	ID=MILORD.52.372780.372845;Name=MILORD.52.372780.372845;bounded_by_ta=TRUE;common_boundary=Both;end=372845;ies_id=IESPGM.PTET51.1.52.353887;ies_left_dist=0;ies_min_dist=0;ies_right_dist=0;junction_seq=gattataataaatggTAtgttcctcccaaaaa;read_names=J00121:27:H3GGKBBXX:5:2225:15331:33686,J00121:27:H3GGKBBXX:5:1110:16295:6730,J00121:27:H3GGKBBXX:5:1122:3742:10440,J00121:27:H3GGKBBXX:5:1219:18609:45414,J00121:27:H3GGKBBXX:5:1225:23460:15170,J00121:27:H3GGKBBXX:5:2216:5416:24806,J00121:27:H3GGKBBXX:5:2122:30878:9737,J00121:27:H3GGKBBXX:5:2124:6411:6554,J00121:27:H3GGKBBXX:5:1206:15493:26054,J00121:27:H3GGKBBXX:5:2222:14813:25791,J00121:27:H3GGKBBXX:5:2226:11738:7521,J00121:27:H3GGKBBXX:5:2211:13788:27813,J00121:27:H3GGKBBXX:5:1225:28686:43533,J00121:27:H3GGKBBXX:5:2116:22221:17280,J00121:27:H3GGKBBXX:5:1222:9770:22151,J00121:27:H3GGKBBXX:5:1211:28838:17491,J00121:27:H3GGKBBXX:5:1203:23094:28991,J00121:27:H3GGKBBXX:5:1221:8501:43656,J00121:27:H3GGKBBXX:5:1108:22769:29765,J00121:27:H3GGKBBXX:5:1204:3569:46891,J00121:27:H3GGKBBXX:5:1104:11962:43462,J00121:27:H3GGKBBXX:5:1127:18426:14783,J00121:27:H3GGKBBXX:5:1213:23115:32578,J00121:27:H3GGKBBXX:5:2217:16894:17263,J00121:27:H3GGKBBXX:5:2221:26484:10985,J00121:27:H3GGKBBXX:5:1220:10419:21588,J00121:27:H3GGKBBXX:5:2221:28919:11231,J00121:27:H3GGKBBXX:5:1215:4178:14854,J00121:27:H3GGKBBXX:5:1223:24109:7750,J00121:27:H3GGKBBXX:5:1112:23642:30609,J00121:27:H3GGKBBXX:5:2227:26230:41634,J00121:27:H3GGKBBXX:5:1122:16336:13939;sequence=TACAGTTTGATCCAATAATAATATTCCAATTAAGTGTTATTATTAAAATCCTATACAATTATGCCT;start=372780;subtype=IES;support_ref=60;support_variant=32;type=IES;
scaffold51_52_with_IES	MILORD	internal_eliminated_sequence	374308	374453	.	.	.	ID=MILORD.52.374308.374453;Name=MILORD.52.374308.374453;bounded_by_ta=TRUE;common_boundary=RIGHT;end=374453;ies_id=IESPGM.PTET51.1.52.355391;ies_left_dist=42;ies_min_dist=0;ies_right_dist=0;junction_seq=ccataaatattctaaTAtctttatttttggct;read_names=J00121:27:H3GGKBBXX:5:2203:19654:14871;sequence=TATTATTTTTAGGTCTTAATAAAATTCAGATGAAGCATCTAATACAGACTGTCAGAAATTATTTATGAGATTATTTATGGGTAAATGCATTTTTATAAAAAATAATAATTTTGTGTTGATTTTGAAACAAATCTTGCAAATAGTAG;start=374308;subtype=PARTIAL_EXTERNAL;support_ref=38;support_variant=1;type=ALTERNATIVE;
scaffold51_52_with_IES	MILORD	internal_eliminated_sequence	374350	374453	.	.	.	ID=MILORD.52.374350.374453;Name=MILORD.52.374350.374453;bounded_by_ta=TRUE;common_boundary=Both;end=374453;ies_id=IESPGM.PTET51.1.52.355391;ies_left_dist=0;ies_min_dist=0;ies_right_dist=0;junction_seq=agatgaagcatctaaTAtctttatttttggct;read_names=J00121:27:H3GGKBBXX:5:1224:12449:34811,J00121:27:H3GGKBBXX:5:2119:22627:9262,J00121:27:H3GGKBBXX:5:1124:18528:35602,J00121:27:H3GGKBBXX:5:1221:21034:45748,J00121:27:H3GGKBBXX:5:2105:30066:2563,J00121:27:H3GGKBBXX:5:1127:15990:6132,J00121:27:H3GGKBBXX:5:2111:16772:7310,J00121:27:H3GGKBBXX:5:1202:23257:22590,J00121:27:H3GGKBBXX:5:1212:18142:48227,J00121:27:H3GGKBBXX:5:1103:9445:47577,J00121:27:H3GGKBBXX:5:2203:29914:6976,J00121:27:H3GGKBBXX:5:1105:17391:37783,J00121:27:H3GGKBBXX:5:2225:9587:21131,J00121:27:H3GGKBBXX:5:2221:28950:36112,J00121:27:H3GGKBBXX:5:2124:23916:24226,J00121:27:H3GGKBBXX:5:2111:9891:14555,J00121:27:H3GGKBBXX:5:2225:14204:34055,J00121:27:H3GGKBBXX:5:2212:22282:15276,J00121:27:H3GGKBBXX:5:1110:19329:7486,J00121:27:H3GGKBBXX:5:1220:12875:44552,J00121:27:H3GGKBBXX:5:1116:12794:32138,J00121:27:H3GGKBBXX:5:2210:10064:37959,J00121:27:H3GGKBBXX:5:2109:28351:38732,J00121:27:H3GGKBBXX:5:1217:27428:20217,J00121:27:H3GGKBBXX:5:1104:2818:46258,J00121:27:H3GGKBBXX:5:1205:16173:46575,J00121:27:H3GGKBBXX:5:2227:24038:38011,J00121:27:H3GGKBBXX:5:2101:21237:16207,J00121:27:H3GGKBBXX:5:1225:6400:3758,J00121:27:H3GGKBBXX:5:1113:23449:29360,J00121:27:H3GGKBBXX:5:1208:29183:23540,J00121:27:H3GGKBBXX:5:1211:16914:19267,J00121:27:H3GGKBBXX:5:2224:13149:15944,J00121:27:H3GGKBBXX:5:1201:3153:27145,J00121:27:H3GGKBBXX:5:2125:26900:26793,J00121:27:H3GGKBBXX:5:1228:9161:48526,J00121:27:H3GGKBBXX:5:2211:22333:11601,J00121:27:H3GGKBBXX:5:1127:14742:39664,J00121:27:H3GGKBBXX:5:1221:5010:4901,J00121:27:H3GGKBBXX:5:1109:3610:42249,J00121:27:H3GGKBBXX:5:1221:12266:30380,J00121:27:H3GGKBBXX:5:1107:11637:38644,J00121:27:H3GGKBBXX:5:1211:17827:2281,J00121:27:H3GGKBBXX:5:2103:13514:5534,J00121:27:H3GGKBBXX:5:1121:25215:25562,J00121:27:H3GGKBBXX:5:1205:15534:42618;sequence=TACAGACTGTCAGAAATTATTTATGAGATTATTTATGGGTAAATGCATTTTTATAAAAAATAATAATTTTGTGTTGATTTTGAAACAAATCTTGCAAATAGTAG;start=374350;subtype=IES;support_ref=6;support_variant=46;type=IES;
scaffold51_52_with_IES	MILORD	internal_eliminated_sequence	378244	378289	.	.	.	ID=MILORD.52.378244.378289;Name=MILORD.52.378244.378289;bounded_by_ta=TRUE;common_boundary=None;end=378289;ies_id=IESPGM.PTET51.1.52.355391;ies_left_dist=-3894;ies_min_dist=3836;ies_right_dist=-3836;junction_seq=aggagttttagcataTActggccactattttc;read_names=J00121:27:H3GGKBBXX:5:1208:21866:4145;sequence=TATTGTTAAAGCAGTTTATTAAATACAGAGTCCATTATTTATTCTG;start=378244;subtype=MAC;support_ref=83;support_variant=1;type=CRYPTIC;
scaffold51_52_with_IES	MILORD	internal_eliminated_sequence	378433	378461	.	.	.	ID=MILORD.52.378433.378461;Name=MILORD.52.378433.378461;bounded_by_ta=TRUE;common_boundary=None;end=378461;ies_id=IESPGM.PTET51.1.52.355391;ies_left_dist=-4083;ies_min_dist=4008;ies_right_dist=-4008;junction_seq=aatcaggtaagttctTAacaatattgaagaat;read_names=J00121:27:H3GGKBBXX:5:2220:14133:46838;sequence=TAAAACCAAACTCAAATTAGGTTCTCGAA;start=378433;subtype=MAC;support_ref=93;support_variant=1;type=CRYPTIC;
scaffold51_52_with_IES	MILORD	internal_eliminated_sequence	378830	378977	.	.	.	ID=MILORD.52.378830.378977;Name=MILORD.52.378830.378977;bounded_by_ta=TRUE;common_boundary=None;end=378977;ies_id=IESPGM.PTET51.1.52.355391;ies_left_dist=-4480;ies_min_dist=4480;ies_right_dist=-4524;junction_seq=ttcaagagttaaataTAtgaataaaatgattc;read_names=J00121:27:H3GGKBBXX:5:2101:19329:40684;sequence=TACACATACTCTGACATTTTGTTATATACTATTAAATTATCAAAAATTTTCTGAATCTATATTCTATATAATGATCATGTAATCACAATTTATGTAAAAATGCAATTATGTGTTGTATTTTATAACTTAATGAAAGAATTTACAAGTG;start=378830;subtype=MAC;support_ref=91;support_variant=1;type=CRYPTIC;
scaffold51_52_with_IES	MILORD	internal_eliminated_sequence	382544	382554	.	.	.	ID=MILORD.52.382544.382554;Name=MILORD.52.382544.382554;bounded_by_ta=TRUE;common_boundary=None;end=382554;ies_id=IESPGM.PTET51.1.52.366440;ies_left_dist=2959;ies_min_dist=2959;ies_right_dist=2996;junction_seq=gtttctttgaattatTAaaatgattgctcgtt;read_names=J00121:27:H3GGKBBXX:5:1107:5568:5587;sequence=TATAATATTAA;start=382544;subtype=MAC;support_ref=5;support_variant=1;type=CRYPTIC;
scaffold51_52_with_IES	MILORD	internal_eliminated_sequence	385503	385550	.	.	.	ID=MILORD.52.385503.385550;Name=MILORD.52.385503.385550;bounded_by_ta=TRUE;common_boundary=Both;end=385550;ies_id=IESPGM.PTET51.1.52.366440;ies_left_dist=0;ies_min_dist=0;ies_right_dist=0;junction_seq=cttttcacatgaaacTAtattcactgctgtaa;read_names=J00121:27:H3GGKBBXX:5:2208:26098:4549,J00121:27:H3GGKBBXX:5:2219:28422:41950,J00121:27:H3GGKBBXX:5:1115:5944:12216,J00121:27:H3GGKBBXX:5:1212:19136:31382,J00121:27:H3GGKBBXX:5:1212:26595:48245,J00121:27:H3GGKBBXX:5:2225:9638:13236,J00121:27:H3GGKBBXX:5:2120:21552:9508,J00121:27:H3GGKBBXX:5:1120:10855:5569,J00121:27:H3GGKBBXX:5:2216:16011:36622,J00121:27:H3GGKBBXX:5:2113:22780:48808,J00121:27:H3GGKBBXX:5:2227:6360:42724,J00121:27:H3GGKBBXX:5:1117:27316:43550,J00121:27:H3GGKBBXX:5:1226:15260:45309,J00121:27:H3GGKBBXX:5:2115:20161:34635,J00121:27:H3GGKBBXX:5:1114:4898:6747,J00121:27:H3GGKBBXX:5:1117:20770:39664,J00121:27:H3GGKBBXX:5:1123:7750:13763,J00121:27:H3GGKBBXX:5:1121:28310:19566,J00121:27:H3GGKBBXX:5:1211:13626:21905,J00121:27:H3GGKBBXX:5:2213:17310:7082,J00121:27:H3GGKBBXX:5:2119:27874:4004,J00121:27:H3GGKBBXX:5:2206:7324:26881,J00121:27:H3GGKBBXX:5:1201:3457:4532,J00121:27:H3GGKBBXX:5:2210:20709:15469,J00121:27:H3GGKBBXX:5:2115:14610:25966,J00121:27:H3GGKBBXX:5:1226:4787:36165,J00121:27:H3GGKBBXX:5:1104:26565:15979,J00121:27:H3GGKBBXX:5:2102:27945:22415,J00121:27:H3GGKBBXX:5:1111:8958:44095,J00121:27:H3GGKBBXX:5:1101:21673:9754,J00121:27:H3GGKBBXX:5:1219:20334:33774,J00121:27:H3GGKBBXX:5:1120:10835:5534,J00121:27:H3GGKBBXX:5:1202:19898:44623;sequence=TATTGTAGAATTTCAAATATCTTAATTAATAACTATTTAATTCGACAA;start=385503;subtype=IES;support_ref=4;support_variant=33;type=IES;
scaffold51_52_with_IES	MILORD	internal_eliminated_sequence	385525	385550	.	.	.	ID=MILORD.52.385525.385550;Name=MILORD.52.385525.385550;bounded_by_ta=TRUE;common_boundary=RIGHT;end=385550;ies_id=IESPGM.PTET51.1.52.366440;ies_left_dist=-22;ies_min_dist=0;ies_right_dist=0;junction_seq=gaatttcaaatatctTAtattcactgctgtaa;read_names=J00121:27:H3GGKBBXX:5:2101:29102:36763;sequence=TAATTAATAACTATTTAATTCGACAA;start=385525;subtype=PARTIAL_INTERNAL;support_ref=1;support_variant=1;type=ALTERNATIVE;
scaffold51_52_with_IES	MILORD	internal_eliminated_sequence	386740	386768	.	.	.	ID=MILORD.52.386740.386768;Name=MILORD.52.386740.386768;bounded_by_ta=TRUE;common_boundary=Both;end=386768;ies_id=IESPGM.PTET51.1.52.367629;ies_left_dist=0;ies_min_dist=0;ies_right_dist=0;junction_seq=tgtactcagatctatTAcactgaaagataaat;read_names=J00121:27:H3GGKBBXX:5:1115:11850:16260,J00121:27:H3GGKBBXX:5:1217:3508:30398,J00121:27:H3GGKBBXX:5:1204:15422:14889,J00121:27:H3GGKBBXX:5:1225:11505:46223,J00121:27:H3GGKBBXX:5:2227:24769:8822,J00121:27:H3GGKBBXX:5:1225:16122:25281,J00121:27:H3GGKBBXX:5:2213:20141:3442,J00121:27:H3GGKBBXX:5:1201:12408:44623,J00121:27:H3GGKBBXX:5:2126:25834:20726;sequence=TATAAGCAAATGCAATCACTCCCCCTCTA;start=386740;subtype=IES;support_ref=12;support_variant=9;type=IES;
scaffold51_52_with_IES	MILORD	internal_eliminated_sequence	386740	386766	.	.	.	ID=MILORD.52.386740.386766;Name=MILORD.52.386740.386766;bounded_by_ta=TRUE;common_boundary=LEFT;end=386766;ies_id=IESPGM.PTET51.1.52.367629;ies_left_dist=0;ies_min_dist=0;ies_right_dist=2;junction_seq=tgtactcagatctatTAtacactgaaagataa;read_names=J00121:27:H3GGKBBXX:5:1226:5619:18898,J00121:27:H3GGKBBXX:5:1220:10439:13500,J00121:27:H3GGKBBXX:5:2210:26301:48298,J00121:27:H3GGKBBXX:5:2207:22323:5253,J00121:27:H3GGKBBXX:5:2103:19350:38011,J00121:27:H3GGKBBXX:5:1222:10348:41370;sequence=TATAAGCAAATGCAATCACTCCCCCTC;start=386740;subtype=PARTIAL_INTERNAL;support_ref=18;support_variant=6;type=ALTERNATIVE;
scaffold51_52_with_IES	MILORD	internal_eliminated_sequence	387298	387347	.	.	.	ID=MILORD.52.387298.387347;Name=MILORD.52.387298.387347;bounded_by_ta=TRUE;common_boundary=Both;end=387347;ies_id=IESPGM.PTET51.1.52.368090;ies_left_dist=0;ies_min_dist=0;ies_right_dist=0;junction_seq=ttgtagtattgcataTAaaaggaaaaattaaa;read_names=J00121:27:H3GGKBBXX:5:2227:20770:4426,J00121:27:H3GGKBBXX:5:2211:26149:17227,J00121:27:H3GGKBBXX:5:1105:10663:2774,J00121:27:H3GGKBBXX:5:2209:13991:44236,J00121:27:H3GGKBBXX:5:2110:17919:26670,J00121:27:H3GGKBBXX:5:2226:9780:9860,J00121:27:H3GGKBBXX:5:2110:18548:4901,J00121:27:H3GGKBBXX:5:1204:20598:43480,J00121:27:H3GGKBBXX:5:1214:22962:47225,J00121:27:H3GGKBBXX:5:1105:10683:2738,J00121:27:H3GGKBBXX:5:1218:13433:15592,J00121:27:H3GGKBBXX:5:2204:8095:12286,J00121:27:H3GGKBBXX:5:1222:21755:46504,J00121:27:H3GGKBBXX:5:2216:5832:28340,J00121:27:H3GGKBBXX:5:2211:5112:10422,J00121:27:H3GGKBBXX:5:2125:26453:3266,J00121:27:H3GGKBBXX:5:2111:18720:37624,J00121:27:H3GGKBBXX:5:2217:31984:35497;sequence=TATAGTTTATTATATTAATATTTGCATTATTAATTACTATAAAGTGACTA;start=387298;subtype=IES;support_ref=0;support_variant=18;type=IES;
scaffold51_52_with_IES	MILORD	internal_eliminated_sequence	387305	387347	.	.	.	ID=MILORD.52.387305.387347;Name=MILORD.52.387305.387347;bounded_by_ta=TRUE;common_boundary=RIGHT;end=387347;ies_id=IESPGM.PTET51.1.52.368090;ies_left_dist=-7;ies_min_dist=0;ies_right_dist=0;junction_seq=attgcatatatagttTAaaaggaaaaattaaa;read_names=J00121:27:H3GGKBBXX:5:2217:27773:6994;sequence=TATTATATTAATATTTGCATTATTAATTACTATAAAGTGACTA;start=387305;subtype=PARTIAL_INTERNAL;support_ref=0;support_variant=1;type=ALTERNATIVE;
scaffold51_52_with_IES	MILORD	internal_eliminated_sequence	387308	387347	.	.	.	ID=MILORD.52.387308.387347;Name=MILORD.52.387308.387347;bounded_by_ta=TRUE;common_boundary=RIGHT;end=387347;ies_id=IESPGM.PTET51.1.52.368090;ies_left_dist=-10;ies_min_dist=0;ies_right_dist=0;junction_seq=gcatatatagtttatTAaaaggaaaaattaaa;read_names=J00121:27:H3GGKBBXX:5:1210:21379:19970;sequence=TATATTAATATTTGCATTATTAATTACTATAAAGTGACTA;start=387308;subtype=PARTIAL_INTERNAL;support_ref=0;support_variant=1;type=ALTERNATIVE;
scaffold51_52_with_IES	MILORD	internal_eliminated_sequence	387308	387345	.	.	.	ID=MILORD.52.387308.387345;Name=MILORD.52.387308.387345;bounded_by_ta=TRUE;common_boundary=None;end=387345;ies_id=IESPGM.PTET51.1.52.368090;ies_left_dist=-10;ies_min_dist=2;ies_right_dist=2;junction_seq=gcatatatagtttatTAtaaaaggaaaaatta;read_names=J00121:27:H3GGKBBXX:5:1106:16102:11812,J00121:27:H3GGKBBXX:5:2103:29264:38943;sequence=TATATTAATATTTGCATTATTAATTACTATAAAGTGAC;start=387308;subtype=INTERNAL;support_ref=0;support_variant=2;type=ALTERNATIVE;
scaffold51_52_with_IES	MILORD	internal_eliminated_sequence	387986	388012	.	.	.	ID=MILORD.52.387986.388012;Name=MILORD.52.387986.388012;bounded_by_ta=TRUE;common_boundary=Both;end=388012;ies_id=IESPGM.PTET51.1.52.368728;ies_left_dist=0;ies_min_dist=0;ies_right_dist=0;junction_seq=tcaatatatccaatgTAttgatttagactaca;read_names=J00121:27:H3GGKBBXX:5:2107:15219:35004,J00121:27:H3GGKBBXX:5:2115:14215:30028,J00121:27:H3GGKBBXX:5:2206:13565:2070,J00121:27:H3GGKBBXX:5:2203:20131:3776,J00121:27:H3GGKBBXX:5:2211:14336:14238,J00121:27:H3GGKBBXX:5:1208:6583:9913,J00121:27:H3GGKBBXX:5:1122:23277:45273,J00121:27:H3GGKBBXX:5:2123:18487:18089,J00121:27:H3GGKBBXX:5:1218:1702:33879,J00121:27:H3GGKBBXX:5:1112:14032:18564,J00121:27:H3GGKBBXX:5:2123:18487:18054,J00121:27:H3GGKBBXX:5:1120:17218:12937,J00121:27:H3GGKBBXX:5:1109:15300:45906,J00121:27:H3GGKBBXX:5:1206:21044:37994,J00121:27:H3GGKBBXX:5:2224:14692:47208,J00121:27:H3GGKBBXX:5:2103:13829:29219,J00121:27:H3GGKBBXX:5:1204:2920:36376;sequence=TATTATGCAGAAGAAACATATAATCTA;start=387986;subtype=IES;support_ref=4;support_variant=17;type=IES;
scaffold51_52_with_IES	MILORD	internal_eliminated_sequence	398903	398968	.	.	.	ID=MILORD.52.398903.398968;Name=MILORD.52.398903.398968;bounded_by_ta=TRUE;common_boundary=LEFT;end=398968;ies_id=IESPGM.PTET51.1.52.379618;ies_left_dist=0;ies_min_dist=0;ies_right_dist=11;junction_seq=cacatgcgaatctgtTActccaaatgtaccaa;read_names=J00121:27:H3GGKBBXX:5:2108:26108:14027,J00121:27:H3GGKBBXX:5:1204:1702:40280,J00121:27:H3GGKBBXX:5:2108:27001:14168;sequence=TACAACATTATTTTATTAATTTCAATAAACAAATTATCATTTAAGATTATAGAATATAAAATGATG;start=398903;subtype=PARTIAL_INTERNAL;support_ref=38;support_variant=3;type=ALTERNATIVE;
scaffold51_52_with_IES	MILORD	internal_eliminated_sequence	398903	398979	.	.	.	ID=MILORD.52.398903.398979;Name=MILORD.52.398903.398979;bounded_by_ta=TRUE;common_boundary=Both;end=398979;ies_id=IESPGM.PTET51.1.52.379618;ies_left_dist=0;ies_min_dist=0;ies_right_dist=0;junction_seq=cacatgcgaatctgtTAccaaattgaatgttt;read_names=J00121:27:H3GGKBBXX:5:2115:12976:30380,J00121:27:H3GGKBBXX:5:1217:18365:31945,J00121:27:H3GGKBBXX:5:2126:9069:37923,J00121:27:H3GGKBBXX:5:1101:9171:15065,J00121:27:H3GGKBBXX:5:1123:9039:38293,J00121:27:H3GGKBBXX:5:1213:25124:39506,J00121:27:H3GGKBBXX:5:2201:24434:25122,J00121:27:H3GGKBBXX:5:1215:13413:7644,J00121:27:H3GGKBBXX:5:1101:9475:15803,J00121:27:H3GGKBBXX:5:1122:19867:11196,J00121:27:H3GGKBBXX:5:1218:5690:45889,J00121:27:H3GGKBBXX:5:1126:31659:22415,J00121:27:H3GGKBBXX:5:2112:6268:31593,J00121:27:H3GGKBBXX:5:2216:8714:23311,J00121:27:H3GGKBBXX:5:2221:11170:16172,J00121:27:H3GGKBBXX:5:2221:11221:16155,J00121:27:H3GGKBBXX:5:2202:28838:24911,J00121:27:H3GGKBBXX:5:1101:9161:15012,J00121:27:H3GGKBBXX:5:1119:18517:12515,J00121:27:H3GGKBBXX:5:1109:22942:49159,J00121:27:H3GGKBBXX:5:1103:13271:40913,J00121:27:H3GGKBBXX:5:2220:4513:25843,J00121:27:H3GGKBBXX:5:1120:27630:4989,J00121:27:H3GGKBBXX:5:1102:14346:32015,J00121:27:H3GGKBBXX:5:2206:25205:39014,J00121:27:H3GGKBBXX:5:2210:30959:3758,J00121:27:H3GGKBBXX:5:2221:19938:22889;sequence=TACAACATTATTTTATTAATTTCAATAAACAAATTATCATTTAAGATTATAGAATATAAAATGATGTACTCCAAATG;start=398903;subtype=IES;support_ref=76;support_variant=27;type=IES;
scaffold51_52_with_IES	MILORD	internal_eliminated_sequence	402760	402830	.	.	.	ID=MILORD.52.402760.402830;Name=MILORD.52.402760.402830;bounded_by_ta=TRUE;common_boundary=Both;end=402830;ies_id=IESPGM.PTET51.1.52.383398;ies_left_dist=0;ies_min_dist=0;ies_right_dist=0;junction_seq=gtttaacattcaaggTAccataattatgtttg;read_names=J00121:27:H3GGKBBXX:5:1121:11160:3178,J00121:27:H3GGKBBXX:5:2119:25905:16383,J00121:27:H3GGKBBXX:5:2213:23399:16260,J00121:27:H3GGKBBXX:5:2106:31446:31611,J00121:27:H3GGKBBXX:5:1212:26088:43216,J00121:27:H3GGKBBXX:5:2216:19147:37167,J00121:27:H3GGKBBXX:5:1106:9577:9789,J00121:27:H3GGKBBXX:5:2220:12185:30028,J00121:27:H3GGKBBXX:5:1223:5497:37185,J00121:27:H3GGKBBXX:5:2205:5832:19197,J00121:27:H3GGKBBXX:5:2116:24860:17210,J00121:27:H3GGKBBXX:5:2115:2006:5534,J00121:27:H3GGKBBXX:5:1219:3498:39348,J00121:27:H3GGKBBXX:5:1204:30005:49124,J00121:27:H3GGKBBXX:5:2113:5365:22924,J00121:27:H3GGKBBXX:5:2212:27428:23733,J00121:27:H3GGKBBXX:5:2224:18162:4233,J00121:27:H3GGKBBXX:5:1117:4898:26406,J00121:27:H3GGKBBXX:5:1210:22171:8717,J00121:27:H3GGKBBXX:5:2111:24941:1666,J00121:27:H3GGKBBXX:5:2102:28625:13605,J00121:27:H3GGKBBXX:5:1127:3305:45695,J00121:27:H3GGKBBXX:5:1210:14763:13922,J00121:27:H3GGKBBXX:5:1217:26271:17825,J00121:27:H3GGKBBXX:5:2206:5000:42583,J00121:27:H3GGKBBXX:5:2206:3153:26230,J00121:27:H3GGKBBXX:5:1219:16396:23575,J00121:27:H3GGKBBXX:5:1202:28950:26090;sequence=TACACTCTCAATTGTATTTGATTATAATAGGATACTTGCAATAATTTCTCTATTAATATAAATCTCTTCTG;start=402760;subtype=IES;support_ref=4;support_variant=28;type=IES;
scaffold51_52_with_IES	MILORD	internal_eliminated_sequence	402760	402817	.	.	.	ID=MILORD.52.402760.402817;Name=MILORD.52.402760.402817;bounded_by_ta=TRUE;common_boundary=LEFT;end=402817;ies_id=IESPGM.PTET51.1.52.383398;ies_left_dist=0;ies_min_dist=0;ies_right_dist=13;junction_seq=gtttaacattcaaggTAaatctcttctgtacc;read_names=J00121:27:H3GGKBBXX:5:1115:24748:36569,J00121:27:H3GGKBBXX:5:2113:16062:4532,J00121:27:H3GGKBBXX:5:2109:23764:3494;sequence=TACACTCTCAATTGTATTTGATTATAATAGGATACTTGCAATAATTTCTCTATTAATA;start=402760;subtype=PARTIAL_INTERNAL;support_ref=4;support_variant=3;type=ALTERNATIVE;
scaffold51_52_with_IES	MILORD	internal_eliminated_sequence	402760	402835	.	.	.	ID=MILORD.52.402760.402835;Name=MILORD.52.402760.402835;bounded_by_ta=TRUE;common_boundary=LEFT;end=402835;ies_id=IESPGM.PTET51.1.52.383398;ies_left_dist=0;ies_min_dist=0;ies_right_dist=-5;junction_seq=gtttaacattcaaggTAattatgtttgccttt;read_names=J00121:27:H3GGKBBXX:5:2118:13250:48368,J00121:27:H3GGKBBXX:5:1116:8816:35725;sequence=TACACTCTCAATTGTATTTGATTATAATAGGATACTTGCAATAATTTCTCTATTAATATAAATCTCTTCTGTACCA;start=402760;subtype=PARTIAL_EXTERNAL;support_ref=2;support_variant=2;type=ALTERNATIVE;
scaffold51_52_with_IES	MILORD	internal_eliminated_sequence	403438	403465	.	.	.	ID=MILORD.52.403438.403465;Name=MILORD.52.403438.403465;bounded_by_ta=TRUE;common_boundary=Both;end=403465;ies_id=IESPGM.PTET51.1.52.384005;ies_left_dist=0;ies_min_dist=0;ies_right_dist=0;junction_seq=taaaacactaattagTAgtttgcttctggata;read_names=J00121:27:H3GGKBBXX:5:1202:28097:43955,J00121:27:H3GGKBBXX:5:1118:17523:48808;sequence=TATAATTAACAATATTATGTATTTATTA;start=403438;subtype=IES;support_ref=0;support_variant=2;type=IES;
scaffold51_52_with_IES	MILORD	internal_eliminated_sequence	403721	403807	.	.	.	ID=MILORD.52.403721.403807;Name=MILORD.52.403721.403807;bounded_by_ta=TRUE;common_boundary=None;end=403807;ies_id=IESPGM.PTET51.1.52.384217;ies_left_dist=13;ies_min_dist=3;ies_right_dist=3;junction_seq=gcttacttatgatttTAatacaaagaatgctt;read_names=J00121:27:H3GGKBBXX:5:2227:23723:31910;sequence=TAATAAAATAATGTATTAGGAATAAAATTTATTTCTATTCTTAATTAATAATAGTATTTAAAAAATATCATAATTTATTTAATATCC;start=403721;subtype=OVERLAPPING;support_ref=9;support_variant=1;type=ALTERNATIVE;
scaffold51_52_with_IES	MILORD	internal_eliminated_sequence	403734	403810	.	.	.	ID=MILORD.52.403734.403810;Name=MILORD.52.403734.403810;bounded_by_ta=TRUE;common_boundary=Both;end=403810;ies_id=IESPGM.PTET51.1.52.384217;ies_left_dist=0;ies_min_dist=0;ies_right_dist=0;junction_seq=tttaataaaataatgTAcaaagaatgcttatt;read_names=J00121:27:H3GGKBBXX:5:1127:17289:40244,J00121:27:H3GGKBBXX:5:1115:17462:35796,J00121:27:H3GGKBBXX:5:2214:15270:17860,J00121:27:H3GGKBBXX:5:1102:20983:26599,J00121:27:H3GGKBBXX:5:2209:27397:22168,J00121:27:H3GGKBBXX:5:1220:23967:23786,J00121:27:H3GGKBBXX:5:2117:3325:33809;sequence=TATTAGGAATAAAATTTATTTCTATTCTTAATTAATAATAGTATTTAAAAAATATCATAATTTATTTAATATCCTAA;start=403734;subtype=IES;support_ref=8;support_variant=7;type=IES;
scaffold51_52_with_IES	MILORD	internal_eliminated_sequence	404553	404580	.	.	.	ID=MILORD.52.404553.404580;Name=MILORD.52.404553.404580;bounded_by_ta=TRUE;common_boundary=Both;end=404580;ies_id=IESPGM.PTET51.1.52.384959;ies_left_dist=0;ies_min_dist=0;ies_right_dist=0;junction_seq=attatatcactcaagTAccacggcttataaaa;read_names=J00121:27:H3GGKBBXX:5:2105:23338:5710,J00121:27:H3GGKBBXX:5:1128:13179:42302,J00121:27:H3GGKBBXX:5:2202:15311:38187,J00121:27:H3GGKBBXX:5:1218:24312:47594,J00121:27:H3GGKBBXX:5:2116:9810:16594,J00121:27:H3GGKBBXX:5:2114:19177:7433,J00121:27:H3GGKBBXX:5:1111:28696:24947,J00121:27:H3GGKBBXX:5:1217:9658:29237,J00121:27:H3GGKBBXX:5:2202:15463:38451,J00121:27:H3GGKBBXX:5:2111:26981:29606,J00121:27:H3GGKBBXX:5:1109:21044:39893,J00121:27:H3GGKBBXX:5:2102:24586:35479,J00121:27:H3GGKBBXX:5:2106:26555:31189,J00121:27:H3GGKBBXX:5:2210:4026:6923,J00121:27:H3GGKBBXX:5:2226:10673:48087,J00121:27:H3GGKBBXX:5:2119:8745:39436,J00121:27:H3GGKBBXX:5:1105:17472:38592,J00121:27:H3GGKBBXX:5:1125:21958:4690,J00121:27:H3GGKBBXX:5:1123:25723:47506,J00121:27:H3GGKBBXX:5:1207:3325:18722,J00121:27:H3GGKBBXX:5:1217:14407:29483;sequence=TAGGATTAATTGAAATCTGATATCACTA;start=404553;subtype=IES;support_ref=0;support_variant=21;type=IES;
scaffold51_52_with_IES	MILORD	internal_eliminated_sequence	404553	404592	.	.	.	ID=MILORD.52.404553.404592;Name=MILORD.52.404553.404592;bounded_by_ta=TRUE;common_boundary=LEFT;end=404592;ies_id=IESPGM.PTET51.1.52.384959;ies_left_dist=0;ies_min_dist=0;ies_right_dist=-12;junction_seq=attatatcactcaagTAaaagtaataaggaat;read_names=J00121:27:H3GGKBBXX:5:2106:7019:31699;sequence=TAGGATTAATTGAAATCTGATATCACTATACCACGGCTTA;start=404553;subtype=PARTIAL_EXTERNAL;support_ref=0;support_variant=1;type=ALTERNATIVE;
scaffold51_52_with_IES	MILORD	internal_eliminated_sequence	404647	404690	.	.	.	ID=MILORD.52.404647.404690;Name=MILORD.52.404647.404690;bounded_by_ta=TRUE;common_boundary=None;end=404690;ies_id=IESPGM.PTET51.1.52.385028;ies_left_dist=3;ies_min_dist=3;ies_right_dist=5;junction_seq=gatgaaaacacaatgTActgtattttcttaaa;read_names=J00121:27:H3GGKBBXX:5:1128:26037:47911;sequence=TAATACAATAGAGATCTAAGAAAAATTACTATTTGTTGCAAAAG;start=404647;subtype=OVERLAPPING;support_ref=10;support_variant=1;type=ALTERNATIVE;
scaffold51_52_with_IES	MILORD	internal_eliminated_sequence	404650	404695	.	.	.	ID=MILORD.52.404650.404695;Name=MILORD.52.404650.404695;bounded_by_ta=TRUE;common_boundary=Both;end=404695;ies_id=IESPGM.PTET51.1.52.385028;ies_left_dist=0;ies_min_dist=0;ies_right_dist=0;junction_seq=gaaaacacaatgtaaTAttttcttaaaaagga;read_names=J00121:27:H3GGKBBXX:5:1216:20101:25210,J00121:27:H3GGKBBXX:5:1125:27935:32912,J00121:27:H3GGKBBXX:5:1220:20385:9702,J00121:27:H3GGKBBXX:5:2219:24728:24612,J00121:27:H3GGKBBXX:5:2126:17817:22942,J00121:27:H3GGKBBXX:5:2223:9374:32086,J00121:27:H3GGKBBXX:5:1224:27661:30749,J00121:27:H3GGKBBXX:5:2209:21410:41018,J00121:27:H3GGKBBXX:5:1118:12043:17333,J00121:27:H3GGKBBXX:5:1220:7405:1525,J00121:27:H3GGKBBXX:5:1217:1874:37273,J00121:27:H3GGKBBXX:5:1209:8775:33193,J00121:27:H3GGKBBXX:5:2201:9191:37044,J00121:27:H3GGKBBXX:5:2109:20679:47172;sequence=TACAATAGAGATCTAAGAAAAATTACTATTTGTTGCAAAAGTACTG;start=404650;subtype=IES;support_ref=11;support_variant=14;type=IES;
scaffold51_52_with_IES	MILORD	internal_eliminated_sequence	404663	404695	.	.	.	ID=MILORD.52.404663.404695;Name=MILORD.52.404663.404695;bounded_by_ta=TRUE;common_boundary=RIGHT;end=404695;ies_id=IESPGM.PTET51.1.52.385028;ies_left_dist=-13;ies_min_dist=0;ies_right_dist=0;junction_seq=atacaatagagatctTAttttcttaaaaagga;read_names=J00121:27:H3GGKBBXX:5:1113:22008:29044;sequence=TAAGAAAAATTACTATTTGTTGCAAAAGTACTG;start=404663;subtype=PARTIAL_INTERNAL;support_ref=13;support_variant=1;type=ALTERNATIVE;
scaffold51_52_with_IES	MILORD	internal_eliminated_sequence	409781	409819	.	.	.	ID=MILORD.52.409781.409819;Name=MILORD.52.409781.409819;bounded_by_ta=TRUE;common_boundary=LEFT;end=409819;ies_id=IESPGM.PTET51.1.52.390113;ies_left_dist=0;ies_min_dist=0;ies_right_dist=5;junction_seq=aatcaaacatatgaaTActatatataattata;read_names=J00121:27:H3GGKBBXX:5:1115:18771:34653;sequence=TATAGTTAACTTGTTCTTTCTTCATTTAAATAGCTTATT;start=409781;subtype=PARTIAL_INTERNAL;support_ref=1;support_variant=1;type=ALTERNATIVE;
scaffold51_52_with_IES	MILORD	internal_eliminated_sequence	409781	409824	.	.	.	ID=MILORD.52.409781.409824;Name=MILORD.52.409781.409824;bounded_by_ta=TRUE;common_boundary=Both;end=409824;ies_id=IESPGM.PTET51.1.52.390113;ies_left_dist=0;ies_min_dist=0;ies_right_dist=0;junction_seq=aatcaaacatatgaaTAtataattatacttat;read_names=J00121:27:H3GGKBBXX:5:1201:16701:24314,J00121:27:H3GGKBBXX:5:2120:17472:23470,J00121:27:H3GGKBBXX:5:2105:25296:7802,J00121:27:H3GGKBBXX:5:2107:19421:44781,J00121:27:H3GGKBBXX:5:2211:31669:8998,J00121:27:H3GGKBBXX:5:1107:13230:39647,J00121:27:H3GGKBBXX:5:1101:22455:11601,J00121:27:H3GGKBBXX:5:2217:16447:35198,J00121:27:H3GGKBBXX:5:2124:18791:24947,J00121:27:H3GGKBBXX:5:1202:22546:43620,J00121:27:H3GGKBBXX:5:1210:7476:23909,J00121:27:H3GGKBBXX:5:2114:23723:36130,J00121:27:H3GGKBBXX:5:2208:8379:20551,J00121:27:H3GGKBBXX:5:1126:28564:9842,J00121:27:H3GGKBBXX:5:2213:6756:8137;sequence=TATAGTTAACTTGTTCTTTCTTCATTTAAATAGCTTATTTACTA;start=409781;subtype=IES;support_ref=3;support_variant=15;type=IES;
scaffold51_52_with_IES	MILORD	internal_eliminated_sequence	409781	409834	.	.	.	ID=MILORD.52.409781.409834;Name=MILORD.52.409781.409834;bounded_by_ta=TRUE;common_boundary=LEFT;end=409834;ies_id=IESPGM.PTET51.1.52.390113;ies_left_dist=0;ies_min_dist=0;ies_right_dist=-10;junction_seq=aatcaaacatatgaaTActtattttcgacttt;read_names=J00121:27:H3GGKBBXX:5:2219:22749:30679;sequence=TATAGTTAACTTGTTCTTTCTTCATTTAAATAGCTTATTTACTATATATAATTA;start=409781;subtype=PARTIAL_EXTERNAL;support_ref=1;support_variant=1;type=ALTERNATIVE;
scaffold51_52_with_IES	MILORD	internal_eliminated_sequence	411081	411124	.	.	.	ID=MILORD.52.411081.411124;Name=MILORD.52.411081.411124;bounded_by_ta=TRUE;common_boundary=LEFT;end=411124;ies_id=IESPGM.PTET51.1.52.391369;ies_left_dist=0;ies_min_dist=0;ies_right_dist=5;junction_seq=gctcttaaatattggTAcaatattggatggta;read_names=J00121:27:H3GGKBBXX:5:2119:10206:13939;sequence=TATTATCAGATTCATGTAAATTCATTGTTATTGATCATTAAAGC;start=411081;subtype=PARTIAL_INTERNAL;support_ref=18;support_variant=1;type=ALTERNATIVE;
scaffold51_52_with_IES	MILORD	internal_eliminated_sequence	411081	411129	.	.	.	ID=MILORD.52.411081.411129;Name=MILORD.52.411081.411129;bounded_by_ta=TRUE;common_boundary=Both;end=411129;ies_id=IESPGM.PTET51.1.52.391369;ies_left_dist=0;ies_min_dist=0;ies_right_dist=0;junction_seq=gctcttaaatattggTAttggatggtatttca;read_names=J00121:27:H3GGKBBXX:5:1114:29711:16753,J00121:27:H3GGKBBXX:5:1228:18741:37554,J00121:27:H3GGKBBXX:5:2217:26332:8365,J00121:27:H3GGKBBXX:5:2110:30685:45625,J00121:27:H3GGKBBXX:5:2212:9110:18792,J00121:27:H3GGKBBXX:5:2123:5812:10018,J00121:27:H3GGKBBXX:5:2208:25408:44464,J00121:27:H3GGKBBXX:5:1223:23084:45748,J00121:27:H3GGKBBXX:5:1116:22465:6238,J00121:27:H3GGKBBXX:5:2228:29437:41563,J00121:27:H3GGKBBXX:5:1218:25002:8242,J00121:27:H3GGKBBXX:5:1109:20101:25668,J00121:27:H3GGKBBXX:5:2112:2899:45344,J00121:27:H3GGKBBXX:5:1221:3447:32297,J00121:27:H3GGKBBXX:5:2201:4939:32420,J00121:27:H3GGKBBXX:5:1208:10460:31857,J00121:27:H3GGKBBXX:5:1213:3802:12304,J00121:27:H3GGKBBXX:5:1224:11708:24208,J00121:27:H3GGKBBXX:5:2226:29802:25562,J00121:27:H3GGKBBXX:5:1114:10044:48438,J00121:27:H3GGKBBXX:5:2111:15412:30907,J00121:27:H3GGKBBXX:5:1208:18507:25896,J00121:27:H3GGKBBXX:5:1101:23043:48210,J00121:27:H3GGKBBXX:5:1210:27184:43919,J00121:27:H3GGKBBXX:5:2115:23591:48491,J00121:27:H3GGKBBXX:5:1126:19106:1683,J00121:27:H3GGKBBXX:5:1223:31984:27795,J00121:27:H3GGKBBXX:5:2209:11251:19373,J00121:27:H3GGKBBXX:5:2204:8308:27813,J00121:27:H3GGKBBXX:5:2201:17310:42741,J00121:27:H3GGKBBXX:5:2216:8958:17016,J00121:27:H3GGKBBXX:5:1216:9780:38486,J00121:27:H3GGKBBXX:5:2105:18832:16225,J00121:27:H3GGKBBXX:5:1120:19644:23821,J00121:27:H3GGKBBXX:5:2106:25225:30820,J00121:27:H3GGKBBXX:5:2207:2351:46399,J00121:27:H3GGKBBXX:5:1204:22658:29782,J00121:27:H3GGKBBXX:5:2104:12905:14221,J00121:27:H3GGKBBXX:5:1225:18203:26564,J00121:27:H3GGKBBXX:5:1205:21876:35426,J00121:27:H3GGKBBXX:5:1206:26382:12638,J00121:27:H3GGKBBXX:5:2201:19684:47665,J00121:27:H3GGKBBXX:5:2201:12002:47049,J00121:27:H3GGKBBXX:5:2209:18254:4954;sequence=TATTATCAGATTCATGTAAATTCATTGTTATTGATCATTAAAGCTACAA;start=411081;subtype=IES;support_ref=36;support_variant=44;type=IES;
scaffold51_52_with_IES	MILORD	internal_eliminated_sequence	412936	413164	.	.	.	ID=MILORD.52.412936.413164;Name=MILORD.52.412936.413164;bounded_by_ta=TRUE;common_boundary=Both;end=413164;ies_id=IESPGM.PTET51.1.52.393175;ies_left_dist=0;ies_min_dist=0;ies_right_dist=0;junction_seq=taattataatagttaTAatagtaataacaata;read_names=J00121:27:H3GGKBBXX:5:2223:27306:24050,J00121:27:H3GGKBBXX:5:1114:20740:11266,J00121:27:H3GGKBBXX:5:2224:5944:10036,J00121:27:H3GGKBBXX:5:2107:23520:44781,J00121:27:H3GGKBBXX:5:1108:5335:6343,J00121:27:H3GGKBBXX:5:2206:9293:46856,J00121:27:H3GGKBBXX:5:1112:9851:29571,J00121:27:H3GGKBBXX:5:2208:8389:37906,J00121:27:H3GGKBBXX:5:1122:25489:22977,J00121:27:H3GGKBBXX:5:1121:13869:20041,J00121:27:H3GGKBBXX:5:2217:29183:46856,J00121:27:H3GGKBBXX:5:2201:22161:32086;sequence=TATAGTTCTTACATGAGTACTATGAGCATTGAAATATAAATTAATATATAATAAAGGCATAAATAATAATAATAATTCTACATAAAAAAAGAATTGGAGGAGATTTTTCATAAAGTAAAAGAAATACTATTTTTTTATGGCTTATAAATTCACAACCTAATAAATAATCAAATTTAAATATTTCATTTTTATTATATTTAGACTAATAAAATTTTCTATGTAAGTACTA;start=412936;subtype=IES;support_ref=10;support_variant=12;type=IES;
scaffold51_52_with_IES	MILORD	internal_eliminated_sequence	414212	414252	.	.	.	ID=MILORD.52.414212.414252;Name=MILORD.52.414212.414252;bounded_by_ta=TRUE;common_boundary=None;end=414252;ies_id=IESPGM.PTET51.1.52.393175;ies_left_dist=-1276;ies_min_dist=1088;ies_right_dist=-1088;junction_seq=gattgactacccaggTAgtaaattgcctattc;read_names=J00121:27:H3GGKBBXX:5:2211:15838:43744;sequence=TATAGTTCCCTAAATTAGTCTAATAAGGTCTTGACAGGCTG;start=414212;subtype=MAC;support_ref=104;support_variant=1;type=CRYPTIC;
scaffold51_52_with_IES	MILORD	internal_eliminated_sequence	415597	415700	.	.	.	ID=MILORD.52.415597.415700;Name=MILORD.52.415597.415700;bounded_by_ta=TRUE;common_boundary=Both;end=415700;ies_id=IESPGM.PTET51.1.52.395607;ies_left_dist=0;ies_min_dist=0;ies_right_dist=0;junction_seq=aagcaaacactataaTAtcgctaccgatgtat;read_names=J00121:27:H3GGKBBXX:5:2226:18923:2457,J00121:27:H3GGKBBXX:5:1120:20638:10317,J00121:27:H3GGKBBXX:5:2214:20334:22766,J00121:27:H3GGKBBXX:5:2104:2473:38134,J00121:27:H3GGKBBXX:5:2227:2341:40227,J00121:27:H3GGKBBXX:5:2223:15402:19074,J00121:27:H3GGKBBXX:5:1116:22384:32719,J00121:27:H3GGKBBXX:5:1202:19299:8699,J00121:27:H3GGKBBXX:5:1224:8927:7750,J00121:27:H3GGKBBXX:5:1202:19390:8682,J00121:27:H3GGKBBXX:5:2103:11951:5605,J00121:27:H3GGKBBXX:5:2224:7293:11565,J00121:27:H3GGKBBXX:5:2115:26697:26828,J00121:27:H3GGKBBXX:5:1203:17645:36077,J00121:27:H3GGKBBXX:5:1101:11332:30485,J00121:27:H3GGKBBXX:5:2228:16011:10598,J00121:27:H3GGKBBXX:5:2222:31152:43831;sequence=TACAGCACCACAAATTTCATTTAATTTTACTCTAAAGATATTTGGGCATGAATTTCAAGAGTGTTTTAATTAACTGAATAGTAAATATGATTTGAAACTGTTTG;start=415597;subtype=IES;support_ref=84;support_variant=17;type=IES;
scaffold51_52_with_IES	MILORD	internal_eliminated_sequence	426427	426461	.	.	.	ID=MILORD.52.426427.426461;Name=MILORD.52.426427.426461;bounded_by_ta=TRUE;common_boundary=LEFT;end=426461;ies_id=IESPGM.PTET51.1.52.406333;ies_left_dist=0;ies_min_dist=0;ies_right_dist=9;junction_seq=ctattttcactacttTAtcatctataagtatt;read_names=J00121:27:H3GGKBBXX:5:2106:29680:11530;sequence=TATACTTGAATTCCTCTTTGATTAAGTTTATATTT;start=426427;subtype=PARTIAL_INTERNAL;support_ref=36;support_variant=1;type=ALTERNATIVE;
scaffold51_52_with_IES	MILORD	internal_eliminated_sequence	426427	426470	.	.	.	ID=MILORD.52.426427.426470;Name=MILORD.52.426427.426470;bounded_by_ta=TRUE;common_boundary=Both;end=426470;ies_id=IESPGM.PTET51.1.52.406333;ies_left_dist=0;ies_min_dist=0;ies_right_dist=0;junction_seq=ctattttcactacttTAagtattgccaatttt;read_names=J00121:27:H3GGKBBXX:5:1111:27813:42196,J00121:27:H3GGKBBXX:5:1215:26534:25140,J00121:27:H3GGKBBXX:5:1212:3853:43023,J00121:27:H3GGKBBXX:5:2107:22100:19636,J00121:27:H3GGKBBXX:5:2216:22435:44025,J00121:27:H3GGKBBXX:5:1223:18791:43796,J00121:27:H3GGKBBXX:5:2121:11891:9965,J00121:27:H3GGKBBXX:5:1127:19542:18300,J00121:27:H3GGKBBXX:5:1219:7050:11003,J00121:27:H3GGKBBXX:5:1124:20557:6413,J00121:27:H3GGKBBXX:5:2114:8197:18863,J00121:27:H3GGKBBXX:5:2214:10876:8981,J00121:27:H3GGKBBXX:5:2106:26707:46997,J00121:27:H3GGKBBXX:5:1201:25195:48210,J00121:27:H3GGKBBXX:5:2103:5457:39928,J00121:27:H3GGKBBXX:5:1203:7354:19619,J00121:27:H3GGKBBXX:5:1225:21521:32806,J00121:27:H3GGKBBXX:5:1225:21592:32824,J00121:27:H3GGKBBXX:5:2111:7720:35620,J00121:27:H3GGKBBXX:5:1209:5091:13341,J00121:27:H3GGKBBXX:5:1108:28321:5306,J00121:27:H3GGKBBXX:5:2101:27752:46065,J00121:27:H3GGKBBXX:5:1222:10247:37501,J00121:27:H3GGKBBXX:5:2206:29143:38767,J00121:27:H3GGKBBXX:5:2216:27285:29079;sequence=TATACTTGAATTCCTCTTTGATTAAGTTTATATTTTATCATCTA;start=426427;subtype=IES;support_ref=108;support_variant=25;type=IES;
scaffold51_52_with_IES	MILORD	internal_eliminated_sequence	426605	426633	.	.	.	ID=MILORD.52.426605.426633;Name=MILORD.52.426605.426633;bounded_by_ta=TRUE;common_boundary=Both;end=426633;ies_id=IESPGM.PTET51.1.52.406467;ies_left_dist=0;ies_min_dist=0;ies_right_dist=0;junction_seq=atccaattcaggagaTAaattctctggattta;read_names=J00121:27:H3GGKBBXX:5:2103:9394:5956;sequence=TATGAATCCAATACAATTTGTATTTACTA;start=426605;subtype=IES;support_ref=1;support_variant=1;type=IES;
scaffold51_52_with_IES	MILORD	internal_eliminated_sequence	426652	426680	.	.	.	ID=MILORD.52.426652.426680;Name=MILORD.52.426652.426680;bounded_by_ta=TRUE;common_boundary=Both;end=426680;ies_id=IESPGM.PTET51.1.52.406485;ies_left_dist=0;ies_min_dist=0;ies_right_dist=0;junction_seq=attctctggatttagTAccttgtcgttcatat;read_names=J00121:27:H3GGKBBXX:5:1125:22191:33545,J00121:27:H3GGKBBXX:5:1121:29894:32578,J00121:27:H3GGKBBXX:5:1117:19593:6079,J00121:27:H3GGKBBXX:5:1213:20851:20392;sequence=TATAGTAACCATTCTACTTGACATGATTA;start=426652;subtype=IES;support_ref=0;support_variant=4;type=IES;
scaffold51_52_with_IES	MILORD	internal_eliminated_sequence	426896	426933	.	.	.	ID=MILORD.52.426896.426933;Name=MILORD.52.426896.426933;bounded_by_ta=TRUE;common_boundary=RIGHT;end=426933;ies_id=IESPGM.PTET51.1.52.406711;ies_left_dist=11;ies_min_dist=0;ies_right_dist=0;junction_seq=tacgagtaactggttTAcataatcatgaaccc;read_names=J00121:27:H3GGKBBXX:5:1123:15574:40754,J00121:27:H3GGKBBXX:5:1228:19857:6923;sequence=TAAGTTTATTCTATAGAAAATGACTATTAATTCCTCTA;start=426896;subtype=PARTIAL_EXTERNAL;support_ref=11;support_variant=2;type=ALTERNATIVE;
scaffold51_52_with_IES	MILORD	internal_eliminated_sequence	426907	426950	.	.	.	ID=MILORD.52.426907.426950;Name=MILORD.52.426907.426950;bounded_by_ta=TRUE;common_boundary=LEFT;end=426950;ies_id=IESPGM.PTET51.1.52.406711;ies_left_dist=0;ies_min_dist=0;ies_right_dist=-17;junction_seq=ggtttaagtttattcTAaaaatgtcagattgc;read_names=J00121:27:H3GGKBBXX:5:1217:2980:40877;sequence=TATAGAAAATGACTATTAATTCCTCTATACATAATCATGAACCC;start=426907;subtype=PARTIAL_EXTERNAL;support_ref=2;support_variant=1;type=ALTERNATIVE;
scaffold51_52_with_IES	MILORD	internal_eliminated_sequence	426907	426933	.	.	.	ID=MILORD.52.426907.426933;Name=MILORD.52.426907.426933;bounded_by_ta=TRUE;common_boundary=Both;end=426933;ies_id=IESPGM.PTET51.1.52.406711;ies_left_dist=0;ies_min_dist=0;ies_right_dist=0;junction_seq=ggtttaagtttattcTAcataatcatgaaccc;read_names=J00121:27:H3GGKBBXX:5:1212:28057:22502,J00121:27:H3GGKBBXX:5:2108:19147:6642,J00121:27:H3GGKBBXX:5:2113:12449:21940,J00121:27:H3GGKBBXX:5:1119:25662:44974,J00121:27:H3GGKBBXX:5:2101:31832:21025,J00121:27:H3GGKBBXX:5:2214:11109:47858,J00121:27:H3GGKBBXX:5:1119:23663:24032,J00121:27:H3GGKBBXX:5:1120:17340:41845,J00121:27:H3GGKBBXX:5:1122:7101:3776,J00121:27:H3GGKBBXX:5:1208:25966:45361,J00121:27:H3GGKBBXX:5:2118:22759:47401,J00121:27:H3GGKBBXX:5:1224:9283:33158,J00121:27:H3GGKBBXX:5:1219:10064:2650,J00121:27:H3GGKBBXX:5:2210:26007:34459,J00121:27:H3GGKBBXX:5:1114:21927:3688,J00121:27:H3GGKBBXX:5:1208:26200:46153,J00121:27:H3GGKBBXX:5:2208:17056:44517,J00121:27:H3GGKBBXX:5:2205:14560:47682,J00121:27:H3GGKBBXX:5:1106:9993:4778,J00121:27:H3GGKBBXX:5:1119:30817:45713,J00121:27:H3GGKBBXX:5:1116:12124:13992,J00121:27:H3GGKBBXX:5:2124:28726:47366,J00121:27:H3GGKBBXX:5:2223:31274:41757,J00121:27:H3GGKBBXX:5:1204:13190:11618,J00121:27:H3GGKBBXX:5:1121:19218:47946,J00121:27:H3GGKBBXX:5:1101:14387:9121,J00121:27:H3GGKBBXX:5:1106:27346:20111,J00121:27:H3GGKBBXX:5:1225:6827:16032,J00121:27:H3GGKBBXX:5:2213:15006:41211,J00121:27:H3GGKBBXX:5:1219:4178:5956,J00121:27:H3GGKBBXX:5:1209:6147:10141,J00121:27:H3GGKBBXX:5:2207:14367:18898,J00121:27:H3GGKBBXX:5:2118:25469:43304,J00121:27:H3GGKBBXX:5:2202:2148:28287,J00121:27:H3GGKBBXX:5:2218:22668:26072,J00121:27:H3GGKBBXX:5:2215:25073:38187,J00121:27:H3GGKBBXX:5:2121:31487:45080,J00121:27:H3GGKBBXX:5:2109:7953:14396,J00121:27:H3GGKBBXX:5:2203:9343:4813;sequence=TATAGAAAATGACTATTAATTCCTCTA;start=426907;subtype=IES;support_ref=6;support_variant=39;type=IES;
scaffold51_52_with_IES	MILORD	internal_eliminated_sequence	428521	428604	.	.	.	ID=MILORD.52.428521.428604;Name=MILORD.52.428521.428604;bounded_by_ta=TRUE;common_boundary=RIGHT;end=428604;ies_id=IESPGM.PTET51.1.52.408306;ies_left_dist=8;ies_min_dist=0;ies_right_dist=0;junction_seq=tgtacttttgtcaggTAttattatacccatat;read_names=J00121:27:H3GGKBBXX:5:2218:25317:44517,J00121:27:H3GGKBBXX:5:1221:10602:22467,J00121:27:H3GGKBBXX:5:1109:27346:42126;sequence=TATTGTTGTAAAGTAGGATCTAAACGCTTATATCCATTCTTAGTTTAAATTAATGTTACTATTTAATATCATCCAAATTTACTG;start=428521;subtype=PARTIAL_EXTERNAL;support_ref=25;support_variant=3;type=ALTERNATIVE;
scaffold51_52_with_IES	MILORD	internal_eliminated_sequence	428529	428604	.	.	.	ID=MILORD.52.428529.428604;Name=MILORD.52.428529.428604;bounded_by_ta=TRUE;common_boundary=Both;end=428604;ies_id=IESPGM.PTET51.1.52.408306;ies_left_dist=0;ies_min_dist=0;ies_right_dist=0;junction_seq=tgtcaggtattgttgTAttattatacccatat;read_names=J00121:27:H3GGKBBXX:5:1128:10906:5657,J00121:27:H3GGKBBXX:5:1111:9232:23716,J00121:27:H3GGKBBXX:5:1228:16538:47243,J00121:27:H3GGKBBXX:5:1223:8044:12234,J00121:27:H3GGKBBXX:5:2221:14286:43726,J00121:27:H3GGKBBXX:5:1111:8968:47524,J00121:27:H3GGKBBXX:5:2110:15138:45801,J00121:27:H3GGKBBXX:5:2222:23723:18054,J00121:27:H3GGKBBXX:5:2223:7669:2615,J00121:27:H3GGKBBXX:5:2107:14184:47735,J00121:27:H3GGKBBXX:5:1106:27397:38767,J00121:27:H3GGKBBXX:5:1111:23541:8699,J00121:27:H3GGKBBXX:5:1127:16772:34952,J00121:27:H3GGKBBXX:5:2101:13220:29430,J00121:27:H3GGKBBXX:5:1104:13098:39383,J00121:27:H3GGKBBXX:5:2102:22333:40965,J00121:27:H3GGKBBXX:5:1216:10855:39822,J00121:27:H3GGKBBXX:5:2120:20679:21500,J00121:27:H3GGKBBXX:5:2219:28747:8998,J00121:27:H3GGKBBXX:5:2222:17939:13447,J00121:27:H3GGKBBXX:5:1220:5091:9192,J00121:27:H3GGKBBXX:5:1121:10876:42741,J00121:27:H3GGKBBXX:5:1128:30350:43919,J00121:27:H3GGKBBXX:5:1115:22424:23294,J00121:27:H3GGKBBXX:5:1116:11840:46135,J00121:27:H3GGKBBXX:5:1103:7446:39752,J00121:27:H3GGKBBXX:5:2213:23500:20058,J00121:27:H3GGKBBXX:5:1216:26139:41721;sequence=TAAAGTAGGATCTAAACGCTTATATCCATTCTTAGTTTAAATTAATGTTACTATTTAATATCATCCAAATTTACTG;start=428529;subtype=IES;support_ref=38;support_variant=28;type=IES;
scaffold51_52_with_IES	MILORD	internal_eliminated_sequence	429629	429656	.	.	.	ID=MILORD.52.429629.429656;Name=MILORD.52.429629.429656;bounded_by_ta=TRUE;common_boundary=Both;end=429656;ies_id=IESPGM.PTET51.1.52.409330;ies_left_dist=0;ies_min_dist=0;ies_right_dist=0;junction_seq=taatattaaaaatggTActaacaattataata;read_names=J00121:27:H3GGKBBXX:5:1104:13382:33017,J00121:27:H3GGKBBXX:5:1121:19360:30116,J00121:27:H3GGKBBXX:5:1216:5355:8770,J00121:27:H3GGKBBXX:5:1208:23216:43902,J00121:27:H3GGKBBXX:5:2116:23358:29202,J00121:27:H3GGKBBXX:5:1113:8653:30485,J00121:27:H3GGKBBXX:5:2109:27265:13359,J00121:27:H3GGKBBXX:5:2215:4970:2193,J00121:27:H3GGKBBXX:5:1122:4888:12568,J00121:27:H3GGKBBXX:5:2207:29812:37923,J00121:27:H3GGKBBXX:5:1222:5913:28446,J00121:27:H3GGKBBXX:5:2222:15016:7082,J00121:27:H3GGKBBXX:5:2202:31172:33281,J00121:27:H3GGKBBXX:5:1126:29569:9121,J00121:27:H3GGKBBXX:5:1121:11241:47876,J00121:27:H3GGKBBXX:5:1207:24474:32261,J00121:27:H3GGKBBXX:5:2125:27945:37361,J00121:27:H3GGKBBXX:5:1210:12236:21711,J00121:27:H3GGKBBXX:5:1209:6116:18247,J00121:27:H3GGKBBXX:5:1203:23125:20041,J00121:27:H3GGKBBXX:5:1105:1895:40860,J00121:27:H3GGKBBXX:5:1125:21054:3020,J00121:27:H3GGKBBXX:5:1223:5619:26318,J00121:27:H3GGKBBXX:5:2104:24211:26142,J00121:27:H3GGKBBXX:5:1211:17959:28252,J00121:27:H3GGKBBXX:5:1116:28666:9596,J00121:27:H3GGKBBXX:5:2107:6664:23241,J00121:27:H3GGKBBXX:5:2225:20364:13640,J00121:27:H3GGKBBXX:5:2116:26260:23012,J00121:27:H3GGKBBXX:5:2212:17746:10440,J00121:27:H3GGKBBXX:5:1106:6674:23118,J00121:27:H3GGKBBXX:5:1123:18842:33510,J00121:27:H3GGKBBXX:5:1208:29021:21324,J00121:27:H3GGKBBXX:5:1104:17452:17737,J00121:27:H3GGKBBXX:5:1111:1925:45942,J00121:27:H3GGKBBXX:5:2123:3356:17333,J00121:27:H3GGKBBXX:5:1127:25012:28797,J00121:27:H3GGKBBXX:5:1225:10642:29255,J00121:27:H3GGKBBXX:5:2213:18862:46873,J00121:27:H3GGKBBXX:5:2217:23145:24085,J00121:27:H3GGKBBXX:5:1104:16315:21535,J00121:27:H3GGKBBXX:5:2205:16275:29343,J00121:27:H3GGKBBXX:5:2205:11820:5552,J00121:27:H3GGKBBXX:5:2104:15047:14836,J00121:27:H3GGKBBXX:5:1101:18984:13359,J00121:27:H3GGKBBXX:5:2123:3407:17456,J00121:27:H3GGKBBXX:5:2219:10653:42671,J00121:27:H3GGKBBXX:5:1207:18182:14783,J00121:27:H3GGKBBXX:5:1112:4604:38029,J00121:27:H3GGKBBXX:5:1104:15808:6800;sequence=TATATCATAATAATCATTTTTGTAATTA;start=429629;subtype=IES;support_ref=3;support_variant=50;type=IES;
scaffold51_52_with_IES	MILORD	internal_eliminated_sequence	429631	429659	.	.	.	ID=MILORD.52.429631.429659;Name=MILORD.52.429631.429659;bounded_by_ta=TRUE;common_boundary=None;end=429659;ies_id=IESPGM.PTET51.1.52.409330;ies_left_dist=-2;ies_min_dist=2;ies_right_dist=-3;junction_seq=atattaaaaatggtaTAacaattataataaca;read_names=J00121:27:H3GGKBBXX:5:1103:18771:16858,J00121:27:H3GGKBBXX:5:2126:4858:9033;sequence=TATCATAATAATCATTTTTGTAATTATAC;start=429631;subtype=OVERLAPPING;support_ref=2;support_variant=2;type=ALTERNATIVE;
scaffold51_52_with_IES	MILORD	internal_eliminated_sequence	432196	432290	.	.	.	ID=MILORD.52.432196.432290;Name=MILORD.52.432196.432290;bounded_by_ta=TRUE;common_boundary=RIGHT;end=432290;ies_id=IESPGM.PTET51.1.52.411879;ies_left_dist=10;ies_min_dist=0;ies_right_dist=0;junction_seq=ataattccttaacttTAtcaaatgcctcttga;read_names=J00121:27:H3GGKBBXX:5:2120:15412:23909;sequence=TAGGTTATGCTACAGTACTCATTTTAATCTCTTTAGAAACCAATAGATTTTCTATTCAAATTACTAAGAATTTATATTACTAATCTAATACACTG;start=432196;subtype=PARTIAL_EXTERNAL;support_ref=7;support_variant=1;type=ALTERNATIVE;
scaffold51_52_with_IES	MILORD	internal_eliminated_sequence	432206	432290	.	.	.	ID=MILORD.52.432206.432290;Name=MILORD.52.432206.432290;bounded_by_ta=TRUE;common_boundary=Both;end=432290;ies_id=IESPGM.PTET51.1.52.411879;ies_left_dist=0;ies_min_dist=0;ies_right_dist=0;junction_seq=aactttaggttatgcTAtcaaatgcctcttga;read_names=J00121:27:H3GGKBBXX:5:2224:10622:46276,J00121:27:H3GGKBBXX:5:1218:25357:15821,J00121:27:H3GGKBBXX:5:1209:26778:46170,J00121:27:H3GGKBBXX:5:2225:24769:28938,J00121:27:H3GGKBBXX:5:2222:22820:7275,J00121:27:H3GGKBBXX:5:1205:5964:2017,J00121:27:H3GGKBBXX:5:2219:28767:45924,J00121:27:H3GGKBBXX:5:2125:28483:30134,J00121:27:H3GGKBBXX:5:1212:22993:20269,J00121:27:H3GGKBBXX:5:1214:28219:38961,J00121:27:H3GGKBBXX:5:2125:19837:47401,J00121:27:H3GGKBBXX:5:2215:12398:8066,J00121:27:H3GGKBBXX:5:2109:29285:33000,J00121:27:H3GGKBBXX:5:1216:16579:35497,J00121:27:H3GGKBBXX:5:1215:11860:8119,J00121:27:H3GGKBBXX:5:2115:21379:13816,J00121:27:H3GGKBBXX:5:2214:14722:13922,J00121:27:H3GGKBBXX:5:2203:9780:3319,J00121:27:H3GGKBBXX:5:1221:4838:26652;sequence=TACAGTACTCATTTTAATCTCTTTAGAAACCAATAGATTTTCTATTCAAATTACTAAGAATTTATATTACTAATCTAATACACTG;start=432206;subtype=IES;support_ref=2;support_variant=19;type=IES;
scaffold51_52_with_IES	MILORD	internal_eliminated_sequence	432486	432514	.	.	.	ID=MILORD.52.432486.432514;Name=MILORD.52.432486.432514;bounded_by_ta=TRUE;common_boundary=Both;end=432514;ies_id=IESPGM.PTET51.1.52.412074;ies_left_dist=0;ies_min_dist=0;ies_right_dist=0;junction_seq=tctggcgtagttttgTAccataccagtaatga;read_names=J00121:27:H3GGKBBXX:5:1223:25773:48649,J00121:27:H3GGKBBXX:5:2208:8704:32578,J00121:27:H3GGKBBXX:5:1114:9820:35180,J00121:27:H3GGKBBXX:5:2111:10521:34389,J00121:27:H3GGKBBXX:5:2212:6289:40561,J00121:27:H3GGKBBXX:5:2207:24789:14555,J00121:27:H3GGKBBXX:5:2211:6806:18986,J00121:27:H3GGKBBXX:5:2220:16173:5007,J00121:27:H3GGKBBXX:5:2209:30056:28076,J00121:27:H3GGKBBXX:5:2205:9688:20533,J00121:27:H3GGKBBXX:5:1228:3559:32279,J00121:27:H3GGKBBXX:5:2102:16549:9631,J00121:27:H3GGKBBXX:5:2111:30898:36147,J00121:27:H3GGKBBXX:5:2111:6959:3248,J00121:27:H3GGKBBXX:5:2210:12317:11724,J00121:27:H3GGKBBXX:5:2106:22110:12128,J00121:27:H3GGKBBXX:5:2102:24972:10862,J00121:27:H3GGKBBXX:5:2119:17046:11688,J00121:27:H3GGKBBXX:5:1118:26534:20146,J00121:27:H3GGKBBXX:5:1215:8004:43708,J00121:27:H3GGKBBXX:5:1217:28381:47753,J00121:27:H3GGKBBXX:5:1112:26808:9367,J00121:27:H3GGKBBXX:5:1116:14803:44377,J00121:27:H3GGKBBXX:5:2210:15311:39277,J00121:27:H3GGKBBXX:5:1108:18152:14027,J00121:27:H3GGKBBXX:5:1118:24779:3494,J00121:27:H3GGKBBXX:5:1112:23480:4163,J00121:27:H3GGKBBXX:5:1101:10094:22256,J00121:27:H3GGKBBXX:5:1119:12946:15451,J00121:27:H3GGKBBXX:5:1114:19654:5059,J00121:27:H3GGKBBXX:5:1116:4005:31435,J00121:27:H3GGKBBXX:5:2228:11241:24665,J00121:27:H3GGKBBXX:5:1226:26342:10247;sequence=TATAGTCATCCTATTCAAAAAGTAACCTA;start=432486;subtype=IES;support_ref=0;support_variant=33;type=IES;
scaffold51_52_with_IES	MILORD	internal_eliminated_sequence	432486	432519	.	.	.	ID=MILORD.52.432486.432519;Name=MILORD.52.432486.432519;bounded_by_ta=TRUE;common_boundary=LEFT;end=432519;ies_id=IESPGM.PTET51.1.52.412074;ies_left_dist=0;ies_min_dist=0;ies_right_dist=-5;junction_seq=tctggcgtagttttgTAccagtaatgaaagcc;read_names=J00121:27:H3GGKBBXX:5:2207:28899:26318;sequence=TATAGTCATCCTATTCAAAAAGTAACCTATACCA;start=432486;subtype=PARTIAL_EXTERNAL;support_ref=0;support_variant=1;type=ALTERNATIVE;
scaffold51_52_with_IES	MILORD	internal_eliminated_sequence	433272	433343	.	.	.	ID=MILORD.52.433272.433343;Name=MILORD.52.433272.433343;bounded_by_ta=TRUE;common_boundary=RIGHT;end=433343;ies_id=IESPGM.PTET51.1.52.412838;ies_left_dist=7;ies_min_dist=0;ies_right_dist=0;junction_seq=atttctgctccaagaTAactttgaatggtatg;read_names=J00121:27:H3GGKBBXX:5:1111:11282:4971;sequence=TAATTGATACAATGTGATTGTCATAATTTTACTATTATATATTATAATAAATTATTTAGAAATGATTGACTG;start=433272;subtype=PARTIAL_EXTERNAL;support_ref=8;support_variant=1;type=ALTERNATIVE;
scaffold51_52_with_IES	MILORD	internal_eliminated_sequence	433279	433343	.	.	.	ID=MILORD.52.433279.433343;Name=MILORD.52.433279.433343;bounded_by_ta=TRUE;common_boundary=Both;end=433343;ies_id=IESPGM.PTET51.1.52.412838;ies_left_dist=0;ies_min_dist=0;ies_right_dist=0;junction_seq=ctccaagataattgaTAactttgaatggtatg;read_names=J00121:27:H3GGKBBXX:5:2228:15108:18282,J00121:27:H3GGKBBXX:5:1110:24464:6466,J00121:27:H3GGKBBXX:5:2126:29305:43761,J00121:27:H3GGKBBXX:5:2228:14184:44078,J00121:27:H3GGKBBXX:5:1224:8034:1420,J00121:27:H3GGKBBXX:5:2122:10673:43972,J00121:27:H3GGKBBXX:5:1202:10277:22854,J00121:27:H3GGKBBXX:5:1107:25408:28076,J00121:27:H3GGKBBXX:5:1117:30614:23557,J00121:27:H3GGKBBXX:5:2115:5132:9965,J00121:27:H3GGKBBXX:5:2202:17919:34934,J00121:27:H3GGKBBXX:5:2225:18051:26090,J00121:27:H3GGKBBXX:5:1222:5172:18230,J00121:27:H3GGKBBXX:5:2225:17766:26160,J00121:27:H3GGKBBXX:5:2106:15980:32982,J00121:27:H3GGKBBXX:5:2125:31548:25457,J00121:27:H3GGKBBXX:5:2223:22942:22256,J00121:27:H3GGKBBXX:5:1216:6827:23417,J00121:27:H3GGKBBXX:5:2226:25936:19460,J00121:27:H3GGKBBXX:5:2209:17746:43673,J00121:27:H3GGKBBXX:5:2227:10470:38381,J00121:27:H3GGKBBXX:5:2126:19745:25650;sequence=TACAATGTGATTGTCATAATTTTACTATTATATATTATAATAAATTATTTAGAAATGATTGACTG;start=433279;subtype=IES;support_ref=4;support_variant=22;type=IES;
scaffold51_52_with_IES	MILORD	internal_eliminated_sequence	437094	437150	.	.	.	ID=MILORD.52.437094.437150;Name=MILORD.52.437094.437150;bounded_by_ta=TRUE;common_boundary=RIGHT;end=437150;ies_id=IESPGM.PTET51.1.52.416591;ies_left_dist=3;ies_min_dist=0;ies_right_dist=0;junction_seq=tcaatttcaaatgacTAagcatcactccaagg;read_names=J00121:27:H3GGKBBXX:5:1217:7233:9420,J00121:27:H3GGKBBXX:5:2117:13179:1965,J00121:27:H3GGKBBXX:5:2213:11089:19548;sequence=TAATACAGTTATTAAATTATTAATAATTACATAGATTTGGATTAAATAAATTAAGTG;start=437094;subtype=PARTIAL_EXTERNAL;support_ref=2;support_variant=3;type=ALTERNATIVE;
scaffold51_52_with_IES	MILORD	internal_eliminated_sequence	437097	437150	.	.	.	ID=MILORD.52.437097.437150;Name=MILORD.52.437097.437150;bounded_by_ta=TRUE;common_boundary=Both;end=437150;ies_id=IESPGM.PTET51.1.52.416591;ies_left_dist=0;ies_min_dist=0;ies_right_dist=0;junction_seq=atttcaaatgactaaTAagcatcactccaagg;read_names=J00121:27:H3GGKBBXX:5:1202:8887:9719,J00121:27:H3GGKBBXX:5:2114:28919:28815,J00121:27:H3GGKBBXX:5:2120:8227:8752,J00121:27:H3GGKBBXX:5:1110:21724:11108,J00121:27:H3GGKBBXX:5:2211:20811:36745,J00121:27:H3GGKBBXX:5:1211:29061:10563,J00121:27:H3GGKBBXX:5:1112:17959:42284,J00121:27:H3GGKBBXX:5:2227:8044:47084,J00121:27:H3GGKBBXX:5:2221:2493:26670,J00121:27:H3GGKBBXX:5:1217:18274:9948,J00121:27:H3GGKBBXX:5:1119:7923:47155,J00121:27:H3GGKBBXX:5:2212:22303:9578,J00121:27:H3GGKBBXX:5:1214:19989:14150,J00121:27:H3GGKBBXX:5:1217:14722:38187,J00121:27:H3GGKBBXX:5:1221:16366:25632,J00121:27:H3GGKBBXX:5:1214:25601:32209,J00121:27:H3GGKBBXX:5:1118:13484:29536,J00121:27:H3GGKBBXX:5:1112:26392:25421,J00121:27:H3GGKBBXX:5:2122:11363:46399,J00121:27:H3GGKBBXX:5:1104:17563:11601,J00121:27:H3GGKBBXX:5:2208:31020:40789,J00121:27:H3GGKBBXX:5:1102:24606:24999,J00121:27:H3GGKBBXX:5:1109:18325:39893,J00121:27:H3GGKBBXX:5:2214:5639:3530,J00121:27:H3GGKBBXX:5:1201:26991:12743,J00121:27:H3GGKBBXX:5:1202:21156:10053,J00121:27:H3GGKBBXX:5:1108:9394:9684,J00121:27:H3GGKBBXX:5:1111:2595:9508,J00121:27:H3GGKBBXX:5:1223:6969:38820,J00121:27:H3GGKBBXX:5:1107:13017:32701,J00121:27:H3GGKBBXX:5:2206:15097:28112,J00121:27:H3GGKBBXX:5:2201:15189:6079,J00121:27:H3GGKBBXX:5:1117:10703:48843,J00121:27:H3GGKBBXX:5:2223:18132:14801,J00121:27:H3GGKBBXX:5:1204:5315:18405,J00121:27:H3GGKBBXX:5:2201:6867:45818,J00121:27:H3GGKBBXX:5:2118:23287:11495,J00121:27:H3GGKBBXX:5:2214:14671:48649,J00121:27:H3GGKBBXX:5:2216:20780:35602,J00121:27:H3GGKBBXX:5:2209:9932:17157,J00121:27:H3GGKBBXX:5:1213:13677:6308,J00121:27:H3GGKBBXX:5:2107:22901:40895;sequence=TACAGTTATTAAATTATTAATAATTACATAGATTTGGATTAAATAAATTAAGTG;start=437097;subtype=IES;support_ref=0;support_variant=42;type=IES;
scaffold51_52_with_IES	MILORD	internal_eliminated_sequence	437103	437150	.	.	.	ID=MILORD.52.437103.437150;Name=MILORD.52.437103.437150;bounded_by_ta=TRUE;common_boundary=RIGHT;end=437150;ies_id=IESPGM.PTET51.1.52.416591;ies_left_dist=-6;ies_min_dist=0;ies_right_dist=0;junction_seq=aatgactaatacagtTAagcatcactccaagg;read_names=J00121:27:H3GGKBBXX:5:1101:4696:45256,J00121:27:H3GGKBBXX:5:2223:5345:8049,J00121:27:H3GGKBBXX:5:1206:26301:45906;sequence=TATTAAATTATTAATAATTACATAGATTTGGATTAAATAAATTAAGTG;start=437103;subtype=PARTIAL_INTERNAL;support_ref=0;support_variant=3;type=ALTERNATIVE;
scaffold51_52_with_IES	MILORD	internal_eliminated_sequence	437106	437150	.	.	.	ID=MILORD.52.437106.437150;Name=MILORD.52.437106.437150;bounded_by_ta=TRUE;common_boundary=RIGHT;end=437150;ies_id=IESPGM.PTET51.1.52.416591;ies_left_dist=-9;ies_min_dist=0;ies_right_dist=0;junction_seq=gactaatacagttatTAagcatcactccaagg;read_names=J00121:27:H3GGKBBXX:5:2220:12317:34758;sequence=TAAATTATTAATAATTACATAGATTTGGATTAAATAAATTAAGTG;start=437106;subtype=PARTIAL_INTERNAL;support_ref=0;support_variant=1;type=ALTERNATIVE;
scaffold51_52_with_IES	MILORD	internal_eliminated_sequence	441121	441177	.	.	.	ID=MILORD.52.441121.441177;Name=MILORD.52.441121.441177;bounded_by_ta=TRUE;common_boundary=Both;end=441177;ies_id=IESPGM.PTET51.1.52.420561;ies_left_dist=0;ies_min_dist=0;ies_right_dist=0;junction_seq=gtattgtcttcttgaTAtctccaaattcctga;read_names=J00121:27:H3GGKBBXX:5:2210:3325:30784,J00121:27:H3GGKBBXX:5:2216:17168:46715,J00121:27:H3GGKBBXX:5:1123:10500:30274,J00121:27:H3GGKBBXX:5:1209:29904:24718,J00121:27:H3GGKBBXX:5:2227:13738:15170,J00121:27:H3GGKBBXX:5:1202:2960:26177,J00121:27:H3GGKBBXX:5:1128:26880:46240,J00121:27:H3GGKBBXX:5:2203:21501:2703,J00121:27:H3GGKBBXX:5:2220:15483:15346,J00121:27:H3GGKBBXX:5:1224:22069:5833,J00121:27:H3GGKBBXX:5:1110:18497:40930,J00121:27:H3GGKBBXX:5:2102:12601:41932,J00121:27:H3GGKBBXX:5:2203:25073:6783,J00121:27:H3GGKBBXX:5:1108:12520:25298,J00121:27:H3GGKBBXX:5:1101:21887:30943,J00121:27:H3GGKBBXX:5:1112:15280:22168,J00121:27:H3GGKBBXX:5:1120:11424:33281,J00121:27:H3GGKBBXX:5:1206:1336:31734,J00121:27:H3GGKBBXX:5:2228:19319:28393,J00121:27:H3GGKBBXX:5:2128:5193:36341,J00121:27:H3GGKBBXX:5:2226:29802:4145,J00121:27:H3GGKBBXX:5:2218:20740:27865,J00121:27:H3GGKBBXX:5:1128:10642:25879,J00121:27:H3GGKBBXX:5:1105:12408:32349,J00121:27:H3GGKBBXX:5:2227:26869:45520,J00121:27:H3GGKBBXX:5:1209:27032:24982,J00121:27:H3GGKBBXX:5:2228:2260:11776,J00121:27:H3GGKBBXX:5:2228:29599:28973,J00121:27:H3GGKBBXX:5:1220:13342:31892,J00121:27:H3GGKBBXX:5:2103:20983:34758,J00121:27:H3GGKBBXX:5:1104:24373:16401,J00121:27:H3GGKBBXX:5:2222:15402:33387,J00121:27:H3GGKBBXX:5:2215:21278:38820,J00121:27:H3GGKBBXX:5:1224:15361:37923,J00121:27:H3GGKBBXX:5:2228:14072:17825,J00121:27:H3GGKBBXX:5:1225:26504:10598,J00121:27:H3GGKBBXX:5:1210:8816:10370,J00121:27:H3GGKBBXX:5:2227:18791:21782,J00121:27:H3GGKBBXX:5:1225:5639:1912;sequence=TATAGTTAGAATCTAATCAAATAATTCTATTCAGCTTATGTATCTAAAATTCAAGTG;start=441121;subtype=IES;support_ref=4;support_variant=39;type=IES;
scaffold51_52_with_IES	MILORD	internal_eliminated_sequence	441127	441177	.	.	.	ID=MILORD.52.441127.441177;Name=MILORD.52.441127.441177;bounded_by_ta=TRUE;common_boundary=RIGHT;end=441177;ies_id=IESPGM.PTET51.1.52.420561;ies_left_dist=-6;ies_min_dist=0;ies_right_dist=0;junction_seq=tcttcttgatatagtTAtctccaaattcctga;read_names=J00121:27:H3GGKBBXX:5:1108:12459:18546;sequence=TAGAATCTAATCAAATAATTCTATTCAGCTTATGTATCTAAAATTCAAGTG;start=441127;subtype=PARTIAL_INTERNAL;support_ref=2;support_variant=1;type=ALTERNATIVE;
scaffold51_52_with_IES	MILORD	internal_eliminated_sequence	442015	442131	.	.	.	ID=MILORD.52.442015.442131;Name=MILORD.52.442015.442131;bounded_by_ta=TRUE;common_boundary=Both;end=442131;ies_id=IESPGM.PTET51.1.52.421398;ies_left_dist=0;ies_min_dist=0;ies_right_dist=0;junction_seq=gcatcatcaatctaaTAactgttaacatacgc;read_names=J00121:27:H3GGKBBXX:5:2124:29082:28041,J00121:27:H3GGKBBXX:5:1220:15605:10106,J00121:27:H3GGKBBXX:5:1209:25530:42636,J00121:27:H3GGKBBXX:5:2202:5599:45238,J00121:27:H3GGKBBXX:5:1120:11008:9280,J00121:27:H3GGKBBXX:5:2228:18091:46205,J00121:27:H3GGKBBXX:5:2205:18010:40438,J00121:27:H3GGKBBXX:5:1201:4361:30995,J00121:27:H3GGKBBXX:5:2117:7456:23452,J00121:27:H3GGKBBXX:5:2215:22638:26476,J00121:27:H3GGKBBXX:5:2213:4269:20498,J00121:27:H3GGKBBXX:5:1218:24424:19302,J00121:27:H3GGKBBXX:5:1122:26646:7750,J00121:27:H3GGKBBXX:5:2113:22445:44464,J00121:27:H3GGKBBXX:5:1214:7496:7345,J00121:27:H3GGKBBXX:5:2203:19603:41546,J00121:27:H3GGKBBXX:5:1221:3731:41616,J00121:27:H3GGKBBXX:5:2110:23480:41053,J00121:27:H3GGKBBXX:5:1106:14966:22291,J00121:27:H3GGKBBXX:5:1103:28118:46276,J00121:27:H3GGKBBXX:5:2217:31091:47383,J00121:27:H3GGKBBXX:5:1111:13098:37906;sequence=TACACTAAATTAGTTCAAATATTCCTTAAAATTCCATTTTAATTACAAAATTATGAGATACTTTAAAAATAATATAAATAATTCAAATATAAATTAACAATTCTATTCACAAAAGTG;start=442015;subtype=IES;support_ref=4;support_variant=22;type=IES;
scaffold51_52_with_IES	MILORD	internal_eliminated_sequence	445601	445747	.	.	.	ID=MILORD.52.445601.445747;Name=MILORD.52.445601.445747;bounded_by_ta=TRUE;common_boundary=LEFT;end=445747;ies_id=IESPGM.PTET51.1.52.424867;ies_left_dist=0;ies_min_dist=0;ies_right_dist=-70;junction_seq=aaacgaatttgacaaTAtatttatagttcaaa;read_names=J00121:27:H3GGKBBXX:5:1201:20202:36605;sequence=TACAGTTAGGTGATTTAAATTGATTAATATAATTAAATCACCTCACTAGACATAATAAAAGTTTGCACAATTAAGTGTATACTTAATTTGGCAGTAGGATAAAAATCATAACCCTAGTAGCAATAATAAAAGTTAGACTTTATTTGA;start=445601;subtype=PARTIAL_EXTERNAL;support_ref=0;support_variant=1;type=ALTERNATIVE;
scaffold51_52_with_IES	MILORD	internal_eliminated_sequence	445601	445694	.	.	.	ID=MILORD.52.445601.445694;Name=MILORD.52.445601.445694;bounded_by_ta=TRUE;common_boundary=LEFT;end=445694;ies_id=IESPGM.PTET51.1.52.424867;ies_left_dist=0;ies_min_dist=0;ies_right_dist=-17;junction_seq=aaacgaatttgacaaTAggataaaaatcataa;read_names=J00121:27:H3GGKBBXX:5:2205:26494:33510;sequence=TACAGTTAGGTGATTTAAATTGATTAATATAATTAAATCACCTCACTAGACATAATAAAAGTTTGCACAATTAAGTGTATACTTAATTTGGCAG;start=445601;subtype=PARTIAL_EXTERNAL;support_ref=0;support_variant=1;type=ALTERNATIVE;
scaffold51_52_with_IES	MILORD	internal_eliminated_sequence	445601	445652	.	.	.	ID=MILORD.52.445601.445652;Name=MILORD.52.445601.445652;bounded_by_ta=TRUE;common_boundary=LEFT;end=445652;ies_id=IESPGM.PTET51.1.52.424867;ies_left_dist=0;ies_min_dist=0;ies_right_dist=25;junction_seq=aaacgaatttgacaaTAataaaagtttgcaca;read_names=J00121:27:H3GGKBBXX:5:1213:14803:34354;sequence=TACAGTTAGGTGATTTAAATTGATTAATATAATTAAATCACCTCACTAGACA;start=445601;subtype=PARTIAL_INTERNAL;support_ref=0;support_variant=1;type=ALTERNATIVE;
scaffold51_52_with_IES	MILORD	internal_eliminated_sequence	445601	445714	.	.	.	ID=MILORD.52.445601.445714;Name=MILORD.52.445601.445714;bounded_by_ta=TRUE;common_boundary=LEFT;end=445714;ies_id=IESPGM.PTET51.1.52.424867;ies_left_dist=0;ies_min_dist=0;ies_right_dist=-37;junction_seq=aaacgaatttgacaaTAgtagcaataataaaa;read_names=J00121:27:H3GGKBBXX:5:1227:7567:28956;sequence=TACAGTTAGGTGATTTAAATTGATTAATATAATTAAATCACCTCACTAGACATAATAAAAGTTTGCACAATTAAGTGTATACTTAATTTGGCAGTAGGATAAAAATCATAACCC;start=445601;subtype=PARTIAL_EXTERNAL;support_ref=0;support_variant=1;type=ALTERNATIVE;
scaffold51_52_with_IES	MILORD	internal_eliminated_sequence	445601	445755	.	.	.	ID=MILORD.52.445601.445755;Name=MILORD.52.445601.445755;bounded_by_ta=TRUE;common_boundary=LEFT;end=445755;ies_id=IESPGM.PTET51.1.52.424867;ies_left_dist=0;ies_min_dist=0;ies_right_dist=-78;junction_seq=aaacgaatttgacaaTAgttcaaaaatatata;read_names=J00121:27:H3GGKBBXX:5:2218:10663:24929;sequence=TACAGTTAGGTGATTTAAATTGATTAATATAATTAAATCACCTCACTAGACATAATAAAAGTTTGCACAATTAAGTGTATACTTAATTTGGCAGTAGGATAAAAATCATAACCCTAGTAGCAATAATAAAAGTTAGACTTTATTTGATATATTTA;start=445601;subtype=PARTIAL_EXTERNAL;support_ref=0;support_variant=1;type=ALTERNATIVE;
scaffold51_52_with_IES	MILORD	internal_eliminated_sequence	445601	445677	.	.	.	ID=MILORD.52.445601.445677;Name=MILORD.52.445601.445677;bounded_by_ta=TRUE;common_boundary=Both;end=445677;ies_id=IESPGM.PTET51.1.52.424867;ies_left_dist=0;ies_min_dist=0;ies_right_dist=0;junction_seq=aaacgaatttgacaaTAtacttaatttggcag;read_names=J00121:27:H3GGKBBXX:5:1115:3427:41440,J00121:27:H3GGKBBXX:5:2202:23064:41247,J00121:27:H3GGKBBXX:5:2216:16275:28534,J00121:27:H3GGKBBXX:5:2224:25591:2861,J00121:27:H3GGKBBXX:5:2223:2260:25421,J00121:27:H3GGKBBXX:5:1206:13545:29923,J00121:27:H3GGKBBXX:5:1209:19299:3881,J00121:27:H3GGKBBXX:5:1222:4249:44658,J00121:27:H3GGKBBXX:5:1214:3762:32736,J00121:27:H3GGKBBXX:5:2219:22567:24560,J00121:27:H3GGKBBXX:5:2119:12094:9156,J00121:27:H3GGKBBXX:5:2220:3031:19443,J00121:27:H3GGKBBXX:5:1217:5629:24823,J00121:27:H3GGKBBXX:5:1116:22191:31083,J00121:27:H3GGKBBXX:5:1221:20750:3899,J00121:27:H3GGKBBXX:5:1203:21288:37853,J00121:27:H3GGKBBXX:5:2207:27600:24911,J00121:27:H3GGKBBXX:5:1118:20456:2228,J00121:27:H3GGKBBXX:5:1124:24708:48421,J00121:27:H3GGKBBXX:5:1217:10734:24278,J00121:27:H3GGKBBXX:5:1206:7547:36587,J00121:27:H3GGKBBXX:5:1124:26514:34741,J00121:27:H3GGKBBXX:5:1212:7923:6572,J00121:27:H3GGKBBXX:5:1212:7994:6273,J00121:27:H3GGKBBXX:5:1210:19816:28129,J00121:27:H3GGKBBXX:5:1216:15727:46610,J00121:27:H3GGKBBXX:5:2223:13210:31312,J00121:27:H3GGKBBXX:5:1225:26900:14133,J00121:27:H3GGKBBXX:5:2121:28239:41809,J00121:27:H3GGKBBXX:5:2119:6827:16665,J00121:27:H3GGKBBXX:5:2107:9881:19882,J00121:27:H3GGKBBXX:5:2101:21328:32121,J00121:27:H3GGKBBXX:5:1126:12784:3670,J00121:27:H3GGKBBXX:5:2118:7963:33686,J00121:27:H3GGKBBXX:5:1220:16325:35655,J00121:27:H3GGKBBXX:5:2212:17645:33088,J00121:27:H3GGKBBXX:5:2211:29417:14238,J00121:27:H3GGKBBXX:5:1228:26524:12075,J00121:27:H3GGKBBXX:5:2215:9628:36816,J00121:27:H3GGKBBXX:5:2116:9445:9069,J00121:27:H3GGKBBXX:5:2211:7101:33211,J00121:27:H3GGKBBXX:5:1216:19979:11460,J00121:27:H3GGKBBXX:5:2227:28625:32384,J00121:27:H3GGKBBXX:5:1102:17086:29589,J00121:27:H3GGKBBXX:5:2218:28452:21500,J00121:27:H3GGKBBXX:5:1103:20141:11073,J00121:27:H3GGKBBXX:5:2227:31619:39647,J00121:27:H3GGKBBXX:5:1221:15777:39523,J00121:27:H3GGKBBXX:5:2212:22150:17157,J00121:27:H3GGKBBXX:5:2216:26677:9420,J00121:27:H3GGKBBXX:5:2202:2189:26881,J00121:27:H3GGKBBXX:5:1103:16934:5728,J00121:27:H3GGKBBXX:5:2209:26027:22432,J00121:27:H3GGKBBXX:5:2216:6837:41897,J00121:27:H3GGKBBXX:5:1116:11688:22379,J00121:27:H3GGKBBXX:5:2224:19410:46768,J00121:27:H3GGKBBXX:5:1225:9973:31154,J00121:27:H3GGKBBXX:5:1125:9272:8805,J00121:27:H3GGKBBXX:5:1212:7659:14519,J00121:27:H3GGKBBXX:5:1118:17421:26512,J00121:27:H3GGKBBXX:5:1106:27559:2158,J00121:27:H3GGKBBXX:5:1104:18233:5446,J00121:27:H3GGKBBXX:5:2213:13240:10370,J00121:27:H3GGKBBXX:5:1210:25692:16014,J00121:27:H3GGKBBXX:5:1126:13129:3916,J00121:27:H3GGKBBXX:5:2113:26382:24278;sequence=TACAGTTAGGTGATTTAAATTGATTAATATAATTAAATCACCTCACTAGACATAATAAAAGTTTGCACAATTAAGTG;start=445601;subtype=IES;support_ref=0;support_variant=66;type=IES;
scaffold51_52_with_IES	MILORD	internal_eliminated_sequence	445601	445679	.	.	.	ID=MILORD.52.445601.445679;Name=MILORD.52.445601.445679;bounded_by_ta=TRUE;common_boundary=LEFT;end=445679;ies_id=IESPGM.PTET51.1.52.424867;ies_left_dist=0;ies_min_dist=0;ies_right_dist=-2;junction_seq=aaacgaatttgacaaTActtaatttggcagta;read_names=J00121:27:H3GGKBBXX:5:1128:13697:42425,J00121:27:H3GGKBBXX:5:1214:11373:6466,J00121:27:H3GGKBBXX:5:1108:19918:15785,J00121:27:H3GGKBBXX:5:1110:24058:20533,J00121:27:H3GGKBBXX:5:1210:24982:44078;sequence=TACAGTTAGGTGATTTAAATTGATTAATATAATTAAATCACCTCACTAGACATAATAAAAGTTTGCACAATTAAGTGTA;start=445601;subtype=PARTIAL_EXTERNAL;support_ref=0;support_variant=5;type=ALTERNATIVE;
scaffold51_52_with_IES	MILORD	internal_eliminated_sequence	448453	448506	.	.	.	ID=MILORD.52.448453.448506;Name=MILORD.52.448453.448506;bounded_by_ta=TRUE;common_boundary=LEFT;end=448506;ies_id=IESPGM.PTET51.1.52.427642;ies_left_dist=0;ies_min_dist=0;ies_right_dist=5;junction_seq=tgaaccagaaccaaaTAgtgtatcacaaaaaa;read_names=J00121:27:H3GGKBBXX:5:1120:9617:5358,J00121:27:H3GGKBBXX:5:2208:2798:10247;sequence=TACAGTCGGATGATTCAGACACTTTATTTAATGATTATAATGTGTGTCTACTCT;start=448453;subtype=PARTIAL_INTERNAL;support_ref=2;support_variant=2;type=ALTERNATIVE;
scaffold51_52_with_IES	MILORD	internal_eliminated_sequence	448453	448511	.	.	.	ID=MILORD.52.448453.448511;Name=MILORD.52.448453.448511;bounded_by_ta=TRUE;common_boundary=Both;end=448511;ies_id=IESPGM.PTET51.1.52.427642;ies_left_dist=0;ies_min_dist=0;ies_right_dist=0;junction_seq=tgaaccagaaccaaaTAtcacaaaaaaagtta;read_names=J00121:27:H3GGKBBXX:5:1112:14204:29167,J00121:27:H3GGKBBXX:5:1122:26139:28358,J00121:27:H3GGKBBXX:5:2206:24657:48966,J00121:27:H3GGKBBXX:5:2110:29640:7064,J00121:27:H3GGKBBXX:5:1208:20953:14801,J00121:27:H3GGKBBXX:5:1121:10815:35321,J00121:27:H3GGKBBXX:5:1121:1895:17614,J00121:27:H3GGKBBXX:5:1210:6025:36552,J00121:27:H3GGKBBXX:5:1219:21511:6730,J00121:27:H3GGKBBXX:5:2122:14154:31154,J00121:27:H3GGKBBXX:5:2209:14458:2598,J00121:27:H3GGKBBXX:5:2120:14164:29940,J00121:27:H3GGKBBXX:5:2202:14702:29817,J00121:27:H3GGKBBXX:5:1206:4888:9051,J00121:27:H3GGKBBXX:5:2109:7415:23804,J00121:27:H3GGKBBXX:5:1107:18710:3494,J00121:27:H3GGKBBXX:5:2119:21227:9332,J00121:27:H3GGKBBXX:5:1220:10064:39400,J00121:27:H3GGKBBXX:5:2128:23155:7574,J00121:27:H3GGKBBXX:5:2208:3539:32384,J00121:27:H3GGKBBXX:5:1211:8856:29606,J00121:27:H3GGKBBXX:5:2207:15940:30802,J00121:27:H3GGKBBXX:5:1126:9668:37941,J00121:27:H3GGKBBXX:5:1205:16975:43919,J00121:27:H3GGKBBXX:5:1227:15615:39137,J00121:27:H3GGKBBXX:5:1227:24302:42794,J00121:27:H3GGKBBXX:5:1205:31253:22485,J00121:27:H3GGKBBXX:5:1120:14874:45027,J00121:27:H3GGKBBXX:5:2120:14184:30187,J00121:27:H3GGKBBXX:5:1209:21592:26951,J00121:27:H3GGKBBXX:5:2228:28544:3336,J00121:27:H3GGKBBXX:5:2121:4929:43937,J00121:27:H3GGKBBXX:5:2223:9201:22186,J00121:27:H3GGKBBXX:5:1223:21958:9825,J00121:27:H3GGKBBXX:5:2208:3711:45203,J00121:27:H3GGKBBXX:5:1207:7364:10528,J00121:27:H3GGKBBXX:5:2201:11282:19636,J00121:27:H3GGKBBXX:5:1127:13372:19179,J00121:27:H3GGKBBXX:5:1223:24068:1631,J00121:27:H3GGKBBXX:5:1228:10744:11671,J00121:27:H3GGKBBXX:5:1112:22303:19918,J00121:27:H3GGKBBXX:5:2225:8369:33826,J00121:27:H3GGKBBXX:5:1216:5954:14906,J00121:27:H3GGKBBXX:5:1225:17787:8435,J00121:27:H3GGKBBXX:5:1127:21653:6449,J00121:27:H3GGKBBXX:5:2204:6299:21307,J00121:27:H3GGKBBXX:5:2226:9983:14818,J00121:27:H3GGKBBXX:5:2126:10622:22784,J00121:27:H3GGKBBXX:5:2223:3031:36394;sequence=TACAGTCGGATGATTCAGACACTTTATTTAATGATTATAATGTGTGTCTACTCTTAGTG;start=448453;subtype=IES;support_ref=2;support_variant=49;type=IES;
scaffold51_52_with_IES	MILORD	internal_eliminated_sequence	448453	448531	.	.	.	ID=MILORD.52.448453.448531;Name=MILORD.52.448453.448531;bounded_by_ta=TRUE;common_boundary=LEFT;end=448531;ies_id=IESPGM.PTET51.1.52.427642;ies_left_dist=0;ies_min_dist=0;ies_right_dist=-20;junction_seq=tgaaccagaaccaaaTAactgagtccacttac;read_names=J00121:27:H3GGKBBXX:5:1111:22972:31734;sequence=TACAGTCGGATGATTCAGACACTTTATTTAATGATTATAATGTGTGTCTACTCTTAGTGTATCACAAAAAAAGTTAAGA;start=448453;subtype=PARTIAL_EXTERNAL;support_ref=1;support_variant=1;type=ALTERNATIVE;
scaffold51_52_with_IES	MILORD	internal_eliminated_sequence	450723	450873	.	.	.	ID=MILORD.52.450723.450873;Name=MILORD.52.450723.450873;bounded_by_ta=TRUE;common_boundary=RIGHT;end=450873;ies_id=IESPGM.PTET51.1.52.429855;ies_left_dist=2;ies_min_dist=0;ies_right_dist=0;junction_seq=gattttgttttacttTAttatatattaatata;read_names=J00121:27:H3GGKBBXX:5:1220:4381:38029;sequence=TATACAGTATCTTTGATGATGTTTAGGTTAGTATAATGAGATTTATTAATATTTCCACTTGGGATGTTTATAACAAACAATGTTATTTTAGAAATAAATTTAATTATTTACAATTCATATTTGAAATCCATATGAAACTCCTAACCAACCT;start=450723;subtype=PARTIAL_EXTERNAL;support_ref=1;support_variant=1;type=ALTERNATIVE;
scaffold51_52_with_IES	MILORD	internal_eliminated_sequence	450725	450873	.	.	.	ID=MILORD.52.450725.450873;Name=MILORD.52.450725.450873;bounded_by_ta=TRUE;common_boundary=Both;end=450873;ies_id=IESPGM.PTET51.1.52.429855;ies_left_dist=0;ies_min_dist=0;ies_right_dist=0;junction_seq=ttttgttttactttaTAttatatattaatata;read_names=J00121:27:H3GGKBBXX:5:1225:13382:17333,J00121:27:H3GGKBBXX:5:2221:13413:40772,J00121:27:H3GGKBBXX:5:2122:17990:8963,J00121:27:H3GGKBBXX:5:1125:27478:30046,J00121:27:H3GGKBBXX:5:2203:30218:44429,J00121:27:H3GGKBBXX:5:1214:29072:3723,J00121:27:H3GGKBBXX:5:1101:23023:18704,J00121:27:H3GGKBBXX:5:1110:26524:39682,J00121:27:H3GGKBBXX:5:1104:11738:13886,J00121:27:H3GGKBBXX:5:1103:15047:15785,J00121:27:H3GGKBBXX:5:2228:1276:32508;sequence=TACAGTATCTTTGATGATGTTTAGGTTAGTATAATGAGATTTATTAATATTTCCACTTGGGATGTTTATAACAAACAATGTTATTTTAGAAATAAATTTAATTATTTACAATTCATATTTGAAATCCATATGAAACTCCTAACCAACCT;start=450725;subtype=IES;support_ref=0;support_variant=11;type=IES;
scaffold51_52_with_IES	MILORD	internal_eliminated_sequence	450725	450863	.	.	.	ID=MILORD.52.450725.450863;Name=MILORD.52.450725.450863;bounded_by_ta=TRUE;common_boundary=LEFT;end=450863;ies_id=IESPGM.PTET51.1.52.429855;ies_left_dist=0;ies_min_dist=0;ies_right_dist=10;junction_seq=ttttgttttactttaTAaccaaccttattata;read_names=J00121:27:H3GGKBBXX:5:2120:18020:15135,J00121:27:H3GGKBBXX:5:2215:31507:6501,J00121:27:H3GGKBBXX:5:1119:12550:18423;sequence=TACAGTATCTTTGATGATGTTTAGGTTAGTATAATGAGATTTATTAATATTTCCACTTGGGATGTTTATAACAAACAATGTTATTTTAGAAATAAATTTAATTATTTACAATTCATATTTGAAATCCATATGAAACTCC;start=450725;subtype=PARTIAL_INTERNAL;support_ref=0;support_variant=3;type=ALTERNATIVE;
scaffold51_52_with_IES	MILORD	internal_eliminated_sequence	450730	450873	.	.	.	ID=MILORD.52.450730.450873;Name=MILORD.52.450730.450873;bounded_by_ta=TRUE;common_boundary=RIGHT;end=450873;ies_id=IESPGM.PTET51.1.52.429855;ies_left_dist=-5;ies_min_dist=0;ies_right_dist=0;junction_seq=ttttactttatacagTAttatatattaatata;read_names=J00121:27:H3GGKBBXX:5:1201:24819:21606;sequence=TATCTTTGATGATGTTTAGGTTAGTATAATGAGATTTATTAATATTTCCACTTGGGATGTTTATAACAAACAATGTTATTTTAGAAATAAATTTAATTATTTACAATTCATATTTGAAATCCATATGAAACTCCTAACCAACCT;start=450730;subtype=PARTIAL_INTERNAL;support_ref=0;support_variant=1;type=ALTERNATIVE;
scaffold51_52_with_IES	MILORD	internal_eliminated_sequence	450746	450873	.	.	.	ID=MILORD.52.450746.450873;Name=MILORD.52.450746.450873;bounded_by_ta=TRUE;common_boundary=RIGHT;end=450873;ies_id=IESPGM.PTET51.1.52.429855;ies_left_dist=-21;ies_min_dist=0;ies_right_dist=0;junction_seq=atctttgatgatgttTAttatatattaatata;read_names=J00121:27:H3GGKBBXX:5:1128:30188:27953;sequence=TAGGTTAGTATAATGAGATTTATTAATATTTCCACTTGGGATGTTTATAACAAACAATGTTATTTTAGAAATAAATTTAATTATTTACAATTCATATTTGAAATCCATATGAAACTCCTAACCAACCT;start=450746;subtype=PARTIAL_INTERNAL;support_ref=0;support_variant=1;type=ALTERNATIVE;
scaffold51_52_with_IES	MILORD	internal_eliminated_sequence	451132	451157	.	.	.	ID=MILORD.52.451132.451157;Name=MILORD.52.451132.451157;bounded_by_ta=TRUE;common_boundary=Both;end=451157;ies_id=IESPGM.PTET51.1.52.430113;ies_left_dist=0;ies_min_dist=0;ies_right_dist=0;junction_seq=tattcattgcaacagTActtgcttttcttgat;read_names=J00121:27:H3GGKBBXX:5:2115:18791:39858,J00121:27:H3GGKBBXX:5:2206:4371:31259,J00121:27:H3GGKBBXX:5:2226:26748:18441,J00121:27:H3GGKBBXX:5:1212:27407:5130,J00121:27:H3GGKBBXX:5:2219:5812:27180,J00121:27:H3GGKBBXX:5:2103:9871:36007,J00121:27:H3GGKBBXX:5:2105:14641:3336,J00121:27:H3GGKBBXX:5:2115:30990:32824,J00121:27:H3GGKBBXX:5:2103:30878:16313,J00121:27:H3GGKBBXX:5:1212:10602:30415,J00121:27:H3GGKBBXX:5:2103:18243:26846,J00121:27:H3GGKBBXX:5:1115:17523:7099,J00121:27:H3GGKBBXX:5:1211:9374:47876,J00121:27:H3GGKBBXX:5:1212:12317:31734,J00121:27:H3GGKBBXX:5:2201:19542:25966,J00121:27:H3GGKBBXX:5:2205:11921:33686,J00121:27:H3GGKBBXX:5:1122:21633:34899,J00121:27:H3GGKBBXX:5:2213:14062:45906,J00121:27:H3GGKBBXX:5:1117:27844:15979,J00121:27:H3GGKBBXX:5:2102:13687:13711,J00121:27:H3GGKBBXX:5:1213:22414:31189,J00121:27:H3GGKBBXX:5:2217:15980:32103,J00121:27:H3GGKBBXX:5:1224:23571:48561,J00121:27:H3GGKBBXX:5:2110:6898:37150,J00121:27:H3GGKBBXX:5:1220:12063:44974,J00121:27:H3GGKBBXX:5:1107:7131:10194,J00121:27:H3GGKBBXX:5:2211:12408:30732,J00121:27:H3GGKBBXX:5:2216:32420:46838,J00121:27:H3GGKBBXX:5:2120:18355:16770;sequence=TATTGTGAATTCGATTAATTTACTTA;start=451132;subtype=IES;support_ref=3;support_variant=29;type=IES;
scaffold51_52_with_IES	MILORD	internal_eliminated_sequence	452620	452689	.	.	.	ID=MILORD.52.452620.452689;Name=MILORD.52.452620.452689;bounded_by_ta=TRUE;common_boundary=RIGHT;end=452689;ies_id=IESPGM.PTET51.1.52.431578;ies_left_dist=3;ies_min_dist=0;ies_right_dist=0;junction_seq=tttatcatgttcattTAcaaaattcaagtttg;read_names=J00121:27:H3GGKBBXX:5:2217:20314:1455;sequence=TAATACAGTGAGCAAGTATATTATTTTCCAAATTAAATTTTTAATTGTATAGTTTCGATTTGAAATGCTG;start=452620;subtype=PARTIAL_EXTERNAL;support_ref=3;support_variant=1;type=ALTERNATIVE;
scaffold51_52_with_IES	MILORD	internal_eliminated_sequence	452623	452689	.	.	.	ID=MILORD.52.452623.452689;Name=MILORD.52.452623.452689;bounded_by_ta=TRUE;common_boundary=Both;end=452689;ies_id=IESPGM.PTET51.1.52.431578;ies_left_dist=0;ies_min_dist=0;ies_right_dist=0;junction_seq=atcatgttcatttaaTAcaaaattcaagtttg;read_names=J00121:27:H3GGKBBXX:5:2207:14448:19953,J00121:27:H3GGKBBXX:5:2111:3346:7750,J00121:27:H3GGKBBXX:5:1109:9841:17315,J00121:27:H3GGKBBXX:5:2211:31375:34618,J00121:27:H3GGKBBXX:5:2226:28087:46715,J00121:27:H3GGKBBXX:5:2112:13941:41862,J00121:27:H3GGKBBXX:5:1107:13738:40877,J00121:27:H3GGKBBXX:5:1207:20577:22415,J00121:27:H3GGKBBXX:5:2208:15108:14836,J00121:27:H3GGKBBXX:5:1221:16275:40842,J00121:27:H3GGKBBXX:5:1127:23723:47559,J00121:27:H3GGKBBXX:5:1216:5822:2967,J00121:27:H3GGKBBXX:5:1208:7557:27391,J00121:27:H3GGKBBXX:5:2205:5720:33070,J00121:27:H3GGKBBXX:5:1213:10186:1314,J00121:27:H3GGKBBXX:5:1227:17594:6976,J00121:27:H3GGKBBXX:5:2223:21389:8312,J00121:27:H3GGKBBXX:5:2102:20324:20357,J00121:27:H3GGKBBXX:5:1128:5761:21676,J00121:27:H3GGKBBXX:5:2103:9607:43111,J00121:27:H3GGKBBXX:5:1104:18254:27496,J00121:27:H3GGKBBXX:5:1220:8318:19531,J00121:27:H3GGKBBXX:5:1125:18913:36939,J00121:27:H3GGKBBXX:5:1209:3589:15276,J00121:27:H3GGKBBXX:5:2111:14326:31101,J00121:27:H3GGKBBXX:5:1205:28919:33070,J00121:27:H3GGKBBXX:5:2201:19360:18476,J00121:27:H3GGKBBXX:5:1122:4452:20428,J00121:27:H3GGKBBXX:5:2201:9343:48561,J00121:27:H3GGKBBXX:5:1117:15666:46961,J00121:27:H3GGKBBXX:5:1111:13707:27567,J00121:27:H3GGKBBXX:5:1102:7273:26125,J00121:27:H3GGKBBXX:5:1204:29366:40561,J00121:27:H3GGKBBXX:5:2205:15108:37800,J00121:27:H3GGKBBXX:5:1208:12560:30222,J00121:27:H3GGKBBXX:5:1213:9039:2211,J00121:27:H3GGKBBXX:5:1220:12976:43357,J00121:27:H3GGKBBXX:5:1101:19076:11126,J00121:27:H3GGKBBXX:5:2205:22577:24577,J00121:27:H3GGKBBXX:5:1225:26463:44078,J00121:27:H3GGKBBXX:5:2105:29305:32719,J00121:27:H3GGKBBXX:5:1224:15798:36675,J00121:27:H3GGKBBXX:5:1102:6614:26775,J00121:27:H3GGKBBXX:5:2206:20973:16805,J00121:27:H3GGKBBXX:5:2103:26727:13974;sequence=TACAGTGAGCAAGTATATTATTTTCCAAATTAAATTTTTAATTGTATAGTTTCGATTTGAAATGCTG;start=452623;subtype=IES;support_ref=0;support_variant=45;type=IES;
scaffold51_52_with_IES	MILORD	internal_eliminated_sequence	453913	453996	.	.	.	ID=MILORD.52.453913.453996;Name=MILORD.52.453913.453996;bounded_by_ta=TRUE;common_boundary=RIGHT;end=453996;ies_id=IESPGM.PTET51.1.52.432810;ies_left_dist=9;ies_min_dist=0;ies_right_dist=0;junction_seq=aatattaagatatgaTAttacaaactcaatca;read_names=J00121:27:H3GGKBBXX:5:2213:8745:27127;sequence=TAATTATTTTACTGTTAATTGAACTATTTTTTATACATTTATTACAATTTAATAAGTTTATGGAATAATATATATACCCACCTG;start=453913;subtype=PARTIAL_EXTERNAL;support_ref=6;support_variant=1;type=ALTERNATIVE;
scaffold51_52_with_IES	MILORD	internal_eliminated_sequence	453922	453996	.	.	.	ID=MILORD.52.453922.453996;Name=MILORD.52.453922.453996;bounded_by_ta=TRUE;common_boundary=Both;end=453996;ies_id=IESPGM.PTET51.1.52.432810;ies_left_dist=0;ies_min_dist=0;ies_right_dist=0;junction_seq=atatgataattatttTAttacaaactcaatca;read_names=J00121:27:H3GGKBBXX:5:1119:18670:16893,J00121:27:H3GGKBBXX:5:2124:10724:34811,J00121:27:H3GGKBBXX:5:2221:27600:17983,J00121:27:H3GGKBBXX:5:1111:25499:13253,J00121:27:H3GGKBBXX:5:1216:19065:19654,J00121:27:H3GGKBBXX:5:2206:13382:8576,J00121:27:H3GGKBBXX:5:2126:16833:44658,J00121:27:H3GGKBBXX:5:1123:13240:12128,J00121:27:H3GGKBBXX:5:2217:9323:31294,J00121:27:H3GGKBBXX:5:1219:7740:16137,J00121:27:H3GGKBBXX:5:2109:3133:42020,J00121:27:H3GGKBBXX:5:1109:11637:13113,J00121:27:H3GGKBBXX:5:1211:3214:21940,J00121:27:H3GGKBBXX:5:1218:23470:47858,J00121:27:H3GGKBBXX:5:2205:27955:11882,J00121:27:H3GGKBBXX:5:2218:11637:19724,J00121:27:H3GGKBBXX:5:1111:9820:24243,J00121:27:H3GGKBBXX:5:2224:25114:18036,J00121:27:H3GGKBBXX:5:1109:4401:27760,J00121:27:H3GGKBBXX:5:1223:27803:40772,J00121:27:H3GGKBBXX:5:2115:10419:41845,J00121:27:H3GGKBBXX:5:2215:27387:26617,J00121:27:H3GGKBBXX:5:1110:16518:49177;sequence=TACTGTTAATTGAACTATTTTTTATACATTTATTACAATTTAATAAGTTTATGGAATAATATATATACCCACCTG;start=453922;subtype=IES;support_ref=0;support_variant=23;type=IES;
scaffold51_52_with_IES	MILORD	internal_eliminated_sequence	453922	453986	.	.	.	ID=MILORD.52.453922.453986;Name=MILORD.52.453922.453986;bounded_by_ta=TRUE;common_boundary=LEFT;end=453986;ies_id=IESPGM.PTET51.1.52.432810;ies_left_dist=0;ies_min_dist=0;ies_right_dist=10;junction_seq=atatgataattatttTAcccacctgtattaca;read_names=J00121:27:H3GGKBBXX:5:2206:28321:34917;sequence=TACTGTTAATTGAACTATTTTTTATACATTTATTACAATTTAATAAGTTTATGGAATAATATATA;start=453922;subtype=PARTIAL_INTERNAL;support_ref=0;support_variant=1;type=ALTERNATIVE;
scaffold51_52_with_IES	MILORD	internal_eliminated_sequence	453922	453999	.	.	.	ID=MILORD.52.453922.453999;Name=MILORD.52.453922.453999;bounded_by_ta=TRUE;common_boundary=LEFT;end=453999;ies_id=IESPGM.PTET51.1.52.432810;ies_left_dist=0;ies_min_dist=0;ies_right_dist=-3;junction_seq=atatgataattatttTAcaaactcaatcaaag;read_names=J00121:27:H3GGKBBXX:5:1124:20101:18353,J00121:27:H3GGKBBXX:5:2223:20730:32384;sequence=TACTGTTAATTGAACTATTTTTTATACATTTATTACAATTTAATAAGTTTATGGAATAATATATATACCCACCTGTAT;start=453922;subtype=PARTIAL_EXTERNAL;support_ref=0;support_variant=2;type=ALTERNATIVE;
scaffold51_52_with_IES	MILORD	internal_eliminated_sequence	454532	454590	.	.	.	ID=MILORD.52.454532.454590;Name=MILORD.52.454532.454590;bounded_by_ta=TRUE;common_boundary=LEFT;end=454590;ies_id=IESPGM.PTET51.1.52.433345;ies_left_dist=0;ies_min_dist=0;ies_right_dist=15;junction_seq=ttccgctcaaaatttTAtcaaattacaccgta;read_names=J00121:27:H3GGKBBXX:5:2217:9628:30485,J00121:27:H3GGKBBXX:5:2217:9597:30468;sequence=TATAGTCAAAGCATTTAAATTTATTTTATCAATATAAATTCAACAAGATTAAAACATTT;start=454532;subtype=PARTIAL_INTERNAL;support_ref=2;support_variant=2;type=ALTERNATIVE;
scaffold51_52_with_IES	MILORD	internal_eliminated_sequence	454532	454605	.	.	.	ID=MILORD.52.454532.454605;Name=MILORD.52.454532.454605;bounded_by_ta=TRUE;common_boundary=Both;end=454605;ies_id=IESPGM.PTET51.1.52.433345;ies_left_dist=0;ies_min_dist=0;ies_right_dist=0;junction_seq=ttccgctcaaaatttTAttaaaaaaccatctt;read_names=J00121:27:H3GGKBBXX:5:1223:11505:22379,J00121:27:H3GGKBBXX:5:1211:16863:3002,J00121:27:H3GGKBBXX:5:2113:30563:33316,J00121:27:H3GGKBBXX:5:1105:8379:25580,J00121:27:H3GGKBBXX:5:2122:14529:33949,J00121:27:H3GGKBBXX:5:2211:14529:18194,J00121:27:H3GGKBBXX:5:1112:29650:9719,J00121:27:H3GGKBBXX:5:2207:18254:44693,J00121:27:H3GGKBBXX:5:1213:24515:42073,J00121:27:H3GGKBBXX:5:1105:7162:17245,J00121:27:H3GGKBBXX:5:1113:28432:44183,J00121:27:H3GGKBBXX:5:1117:3336:19267,J00121:27:H3GGKBBXX:5:2106:15240:35708,J00121:27:H3GGKBBXX:5:2219:7781:38679,J00121:27:H3GGKBBXX:5:1222:21186:45520,J00121:27:H3GGKBBXX:5:2209:19928:36095,J00121:27:H3GGKBBXX:5:1123:15168:26617,J00121:27:H3GGKBBXX:5:1227:30127:28270,J00121:27:H3GGKBBXX:5:1119:20720:8805,J00121:27:H3GGKBBXX:5:2115:23165:41774,J00121:27:H3GGKBBXX:5:1213:23419:47876,J00121:27:H3GGKBBXX:5:2216:18812:2861,J00121:27:H3GGKBBXX:5:2217:29437:36851,J00121:27:H3GGKBBXX:5:1223:18649:29483,J00121:27:H3GGKBBXX:5:2213:15574:41880,J00121:27:H3GGKBBXX:5:2101:30908:10317,J00121:27:H3GGKBBXX:5:2220:19451:12304,J00121:27:H3GGKBBXX:5:2120:20060:15539,J00121:27:H3GGKBBXX:5:1209:9485:4075;sequence=TATAGTCAAAGCATTTAAATTTATTTTATCAATATAAATTCAACAAGATTAAAACATTTTATCAAATTACACCG;start=454532;subtype=IES;support_ref=2;support_variant=29;type=IES;
scaffold51_52_with_IES	MILORD	internal_eliminated_sequence	459536	459565	.	.	.	ID=MILORD.52.459536.459565;Name=MILORD.52.459536.459565;bounded_by_ta=TRUE;common_boundary=Both;end=459565;ies_id=IESPGM.PTET51.1.52.438275;ies_left_dist=0;ies_min_dist=0;ies_right_dist=0;junction_seq=agccaccttatttggTAaatcagattaaattt;read_names=J00121:27:H3GGKBBXX:5:2103:29102:31136,J00121:27:H3GGKBBXX:5:1109:31680:19179,J00121:27:H3GGKBBXX:5:1110:22962:6220,J00121:27:H3GGKBBXX:5:1128:25895:6906,J00121:27:H3GGKBBXX:5:2210:18781:35725,J00121:27:H3GGKBBXX:5:1223:5386:34565,J00121:27:H3GGKBBXX:5:2213:16802:32613,J00121:27:H3GGKBBXX:5:1109:16610:16454,J00121:27:H3GGKBBXX:5:2215:13859:32015,J00121:27:H3GGKBBXX:5:2126:22851:23856,J00121:27:H3GGKBBXX:5:2201:2879:6941,J00121:27:H3GGKBBXX:5:2103:29224:31031,J00121:27:H3GGKBBXX:5:2122:3295:1824,J00121:27:H3GGKBBXX:5:2221:12550:6572,J00121:27:H3GGKBBXX:5:1126:31812:10792,J00121:27:H3GGKBBXX:5:2218:11546:36341,J00121:27:H3GGKBBXX:5:2121:24363:32806,J00121:27:H3GGKBBXX:5:2203:16122:37132,J00121:27:H3GGKBBXX:5:2113:21623:14766,J00121:27:H3GGKBBXX:5:2101:29356:2176,J00121:27:H3GGKBBXX:5:1216:21673:7011,J00121:27:H3GGKBBXX:5:1115:22394:14625,J00121:27:H3GGKBBXX:5:2226:26250:18282,J00121:27:H3GGKBBXX:5:2210:15250:43111,J00121:27:H3GGKBBXX:5:2113:19776:33088,J00121:27:H3GGKBBXX:5:1116:16264:24753,J00121:27:H3GGKBBXX:5:2118:12621:41299,J00121:27:H3GGKBBXX:5:1201:10409:42354,J00121:27:H3GGKBBXX:5:1102:7364:46680,J00121:27:H3GGKBBXX:5:1204:13606:16032,J00121:27:H3GGKBBXX:5:1122:14062:2369,J00121:27:H3GGKBBXX:5:2216:22546:4374,J00121:27:H3GGKBBXX:5:1221:27296:20375,J00121:27:H3GGKBBXX:5:1208:23774:47471,J00121:27:H3GGKBBXX:5:1228:18558:26054,J00121:27:H3GGKBBXX:5:1122:14681:2387,J00121:27:H3GGKBBXX:5:2203:4746:42565,J00121:27:H3GGKBBXX:5:1212:5193:20515,J00121:27:H3GGKBBXX:5:2206:13484:6185,J00121:27:H3GGKBBXX:5:2225:10815:13271,J00121:27:H3GGKBBXX:5:1121:7953:16506,J00121:27:H3GGKBBXX:5:1118:10470:33211,J00121:27:H3GGKBBXX:5:2208:9090:37537,J00121:27:H3GGKBBXX:5:1227:28747:6642,J00121:27:H3GGKBBXX:5:1212:18487:20621,J00121:27:H3GGKBBXX:5:2116:22252:4532;sequence=TACAGATTATATCAGTTTTGGATCAAACTA;start=459536;subtype=IES;support_ref=0;support_variant=46;type=IES;
scaffold51_52_with_IES	MILORD	internal_eliminated_sequence	459962	460132	.	.	.	ID=MILORD.52.459962.460132;Name=MILORD.52.459962.460132;bounded_by_ta=TRUE;common_boundary=LEFT;end=460132;ies_id=IESPGM.PTET51.1.52.438671;ies_left_dist=0;ies_min_dist=0;ies_right_dist=-11;junction_seq=taattgcttagcattTAttcttaaattatgtt;read_names=J00121:27:H3GGKBBXX:5:2220:21450:19038;sequence=TATTATCTATTTAAGTACCGAAATTAATATTATACAAATAATTTATATCAACTAAAAATATTAAGTGCATTTGTGTTCAAATTTTAATTTATAAATAATAATTTATTACGGGATGTTAAAATTAATTTTTCAAAATTAAAAATAAAAATCACTATTCCAATACCTTATTTT;start=459962;subtype=PARTIAL_EXTERNAL;support_ref=1;support_variant=1;type=ALTERNATIVE;
scaffold51_52_with_IES	MILORD	internal_eliminated_sequence	459962	460138	.	.	.	ID=MILORD.52.459962.460138;Name=MILORD.52.459962.460138;bounded_by_ta=TRUE;common_boundary=LEFT;end=460138;ies_id=IESPGM.PTET51.1.52.438671;ies_left_dist=0;ies_min_dist=0;ies_right_dist=-17;junction_seq=taattgcttagcattTAaattatgttcttcat;read_names=J00121:27:H3GGKBBXX:5:1226:26798:18529,J00121:27:H3GGKBBXX:5:1217:6847:25949,J00121:27:H3GGKBBXX:5:2223:8227:47612;sequence=TATTATCTATTTAAGTACCGAAATTAATATTATACAAATAATTTATATCAACTAAAAATATTAAGTGCATTTGTGTTCAAATTTTAATTTATAAATAATAATTTATTACGGGATGTTAAAATTAATTTTTCAAAATTAAAAATAAAAATCACTATTCCAATACCTTATTTTTATTCT;start=459962;subtype=PARTIAL_EXTERNAL;support_ref=2;support_variant=3;type=ALTERNATIVE;
scaffold51_52_with_IES	MILORD	internal_eliminated_sequence	459962	460121	.	.	.	ID=MILORD.52.459962.460121;Name=MILORD.52.459962.460121;bounded_by_ta=TRUE;common_boundary=Both;end=460121;ies_id=IESPGM.PTET51.1.52.438671;ies_left_dist=0;ies_min_dist=0;ies_right_dist=0;junction_seq=taattgcttagcattTAccttatttttattct;read_names=J00121:27:H3GGKBBXX:5:1102:20811:26336,J00121:27:H3GGKBBXX:5:2209:22556:14308,J00121:27:H3GGKBBXX:5:1224:23216:46610,J00121:27:H3GGKBBXX:5:2203:11475:47014,J00121:27:H3GGKBBXX:5:2209:24170:4338,J00121:27:H3GGKBBXX:5:1213:5162:26371,J00121:27:H3GGKBBXX:5:1107:5203:49159,J00121:27:H3GGKBBXX:5:2124:5954:32068,J00121:27:H3GGKBBXX:5:1221:15767:46610,J00121:27:H3GGKBBXX:5:1224:22008:19443,J00121:27:H3GGKBBXX:5:2113:14184:5991,J00121:27:H3GGKBBXX:5:1224:9871:14379,J00121:27:H3GGKBBXX:5:1128:21197:1859,J00121:27:H3GGKBBXX:5:2219:27499:2193,J00121:27:H3GGKBBXX:5:1117:26504:26494,J00121:27:H3GGKBBXX:5:1206:28341:16911,J00121:27:H3GGKBBXX:5:2104:8460:29589,J00121:27:H3GGKBBXX:5:1123:29325:23962,J00121:27:H3GGKBBXX:5:1104:20232:47876,J00121:27:H3GGKBBXX:5:1118:23297:22626,J00121:27:H3GGKBBXX:5:2105:7030:7908,J00121:27:H3GGKBBXX:5:1216:3173:14730,J00121:27:H3GGKBBXX:5:2208:13849:15856,J00121:27:H3GGKBBXX:5:2223:29366:30749,J00121:27:H3GGKBBXX:5:2218:29305:17843,J00121:27:H3GGKBBXX:5:2211:28503:42618,J00121:27:H3GGKBBXX:5:1223:13687:46592,J00121:27:H3GGKBBXX:5:2111:12905:9403,J00121:27:H3GGKBBXX:5:2215:19076:22520,J00121:27:H3GGKBBXX:5:2112:10439:40930,J00121:27:H3GGKBBXX:5:2202:25367:18933,J00121:27:H3GGKBBXX:5:1212:21389:34301,J00121:27:H3GGKBBXX:5:2226:30959:1824,J00121:27:H3GGKBBXX:5:1124:11282:43972,J00121:27:H3GGKBBXX:5:2119:20760:10387,J00121:27:H3GGKBBXX:5:1119:5436:18054,J00121:27:H3GGKBBXX:5:2120:24667:25527,J00121:27:H3GGKBBXX:5:2202:19076:44781,J00121:27:H3GGKBBXX:5:1121:19603:34407,J00121:27:H3GGKBBXX:5:1206:24657:43093,J00121:27:H3GGKBBXX:5:1101:8532:47999,J00121:27:H3GGKBBXX:5:2113:18659:25773,J00121:27:H3GGKBBXX:5:2117:24353:8875,J00121:27:H3GGKBBXX:5:2207:32045:6624;sequence=TATTATCTATTTAAGTACCGAAATTAATATTATACAAATAATTTATATCAACTAAAAATATTAAGTGCATTTGTGTTCAAATTTTAATTTATAAATAATAATTTATTACGGGATGTTAAAATTAATTTTTCAAAATTAAAAATAAAAATCACTATTCCAA;start=459962;subtype=IES;support_ref=2;support_variant=44;type=IES;
scaffold51_52_with_IES	MILORD	internal_eliminated_sequence	459962	460113	.	.	.	ID=MILORD.52.459962.460113;Name=MILORD.52.459962.460113;bounded_by_ta=TRUE;common_boundary=LEFT;end=460113;ies_id=IESPGM.PTET51.1.52.438671;ies_left_dist=0;ies_min_dist=0;ies_right_dist=8;junction_seq=taattgcttagcattTAttccaataccttatt;read_names=J00121:27:H3GGKBBXX:5:1106:20649:45678;sequence=TATTATCTATTTAAGTACCGAAATTAATATTATACAAATAATTTATATCAACTAAAAATATTAAGTGCATTTGTGTTCAAATTTTAATTTATAAATAATAATTTATTACGGGATGTTAAAATTAATTTTTCAAAATTAAAAATAAAAATCAC;start=459962;subtype=PARTIAL_INTERNAL;support_ref=1;support_variant=1;type=ALTERNATIVE;
scaffold51_52_with_IES	MILORD	internal_eliminated_sequence	459977	460121	.	.	.	ID=MILORD.52.459977.460121;Name=MILORD.52.459977.460121;bounded_by_ta=TRUE;common_boundary=RIGHT;end=460121;ies_id=IESPGM.PTET51.1.52.438671;ies_left_dist=-15;ies_min_dist=0;ies_right_dist=0;junction_seq=tattatctatttaagTAccttatttttattct;read_names=J00121:27:H3GGKBBXX:5:1214:16478:34125;sequence=TACCGAAATTAATATTATACAAATAATTTATATCAACTAAAAATATTAAGTGCATTTGTGTTCAAATTTTAATTTATAAATAATAATTTATTACGGGATGTTAAAATTAATTTTTCAAAATTAAAAATAAAAATCACTATTCCAA;start=459977;subtype=PARTIAL_INTERNAL;support_ref=1;support_variant=1;type=ALTERNATIVE;
scaffold51_52_with_IES	MILORD	internal_eliminated_sequence	459986	460121	.	.	.	ID=MILORD.52.459986.460121;Name=MILORD.52.459986.460121;bounded_by_ta=TRUE;common_boundary=RIGHT;end=460121;ies_id=IESPGM.PTET51.1.52.438671;ies_left_dist=-24;ies_min_dist=0;ies_right_dist=0;junction_seq=tttaagtaccgaaatTAccttatttttattct;read_names=J00121:27:H3GGKBBXX:5:1111:8745:6800;sequence=TAATATTATACAAATAATTTATATCAACTAAAAATATTAAGTGCATTTGTGTTCAAATTTTAATTTATAAATAATAATTTATTACGGGATGTTAAAATTAATTTTTCAAAATTAAAAATAAAAATCACTATTCCAA;start=459986;subtype=PARTIAL_INTERNAL;support_ref=0;support_variant=1;type=ALTERNATIVE;
scaffold51_52_with_IES	MILORD	internal_eliminated_sequence	459989	460121	.	.	.	ID=MILORD.52.459989.460121;Name=MILORD.52.459989.460121;bounded_by_ta=TRUE;common_boundary=RIGHT;end=460121;ies_id=IESPGM.PTET51.1.52.438671;ies_left_dist=-27;ies_min_dist=0;ies_right_dist=0;junction_seq=aagtaccgaaattaaTAccttatttttattct;read_names=J00121:27:H3GGKBBXX:5:1108:18609:45625,J00121:27:H3GGKBBXX:5:1113:14093:26687,J00121:27:H3GGKBBXX:5:1204:12347:11812;sequence=TATTATACAAATAATTTATATCAACTAAAAATATTAAGTGCATTTGTGTTCAAATTTTAATTTATAAATAATAATTTATTACGGGATGTTAAAATTAATTTTTCAAAATTAAAAATAAAAATCACTATTCCAA;start=459989;subtype=PARTIAL_INTERNAL;support_ref=0;support_variant=3;type=ALTERNATIVE;
scaffold51_52_with_IES	MILORD	internal_eliminated_sequence	463451	463494	.	.	.	ID=MILORD.52.463451.463494;Name=MILORD.52.463451.463494;bounded_by_ta=TRUE;common_boundary=Both;end=463494;ies_id=IESPGM.PTET51.1.52.442000;ies_left_dist=0;ies_min_dist=0;ies_right_dist=0;junction_seq=ttcttatgtaacaatTAaacattcgtcatcca;read_names=J00121:27:H3GGKBBXX:5:2118:19887:48474,J00121:27:H3GGKBBXX:5:1114:9729:26090,J00121:27:H3GGKBBXX:5:1219:23632:12163,J00121:27:H3GGKBBXX:5:2126:25611:11653,J00121:27:H3GGKBBXX:5:1128:11464:20551,J00121:27:H3GGKBBXX:5:1118:28310:24314,J00121:27:H3GGKBBXX:5:1207:3285:20375,J00121:27:H3GGKBBXX:5:1124:30655:35585,J00121:27:H3GGKBBXX:5:2221:24718:2299,J00121:27:H3GGKBBXX:5:1213:8998:37519,J00121:27:H3GGKBBXX:5:1221:16102:5446,J00121:27:H3GGKBBXX:5:2109:21268:5991,J00121:27:H3GGKBBXX:5:2118:23226:29184,J00121:27:H3GGKBBXX:5:1215:11891:33141;sequence=TACAGTAAATAAAAATAATTAGTTCAAAAATATAATTTTAACTA;start=463451;subtype=IES;support_ref=2;support_variant=14;type=IES;
scaffold51_52_with_IES	MILORD	internal_eliminated_sequence	463451	463480	.	.	.	ID=MILORD.52.463451.463480;Name=MILORD.52.463451.463480;bounded_by_ta=TRUE;common_boundary=LEFT;end=463480;ies_id=IESPGM.PTET51.1.52.442000;ies_left_dist=0;ies_min_dist=0;ies_right_dist=14;junction_seq=ttcttatgtaacaatTAtaattttaactataa;read_names=J00121:27:H3GGKBBXX:5:2102:7943:10194,J00121:27:H3GGKBBXX:5:1201:17320:25281;sequence=TACAGTAAATAAAAATAATTAGTTCAAAAA;start=463451;subtype=PARTIAL_INTERNAL;support_ref=2;support_variant=2;type=ALTERNATIVE;
scaffold51_52_with_IES	MILORD	internal_eliminated_sequence	463456	463494	.	.	.	ID=MILORD.52.463456.463494;Name=MILORD.52.463456.463494;bounded_by_ta=TRUE;common_boundary=RIGHT;end=463494;ies_id=IESPGM.PTET51.1.52.442000;ies_left_dist=-5;ies_min_dist=0;ies_right_dist=0;junction_seq=atgtaacaattacagTAaacattcgtcatcca;read_names=J00121:27:H3GGKBBXX:5:2126:14793:23223,J00121:27:H3GGKBBXX:5:2120:32177:13394,J00121:27:H3GGKBBXX:5:2122:25012:16454,J00121:27:H3GGKBBXX:5:1104:14631:48649,J00121:27:H3GGKBBXX:5:1108:27529:49230,J00121:27:H3GGKBBXX:5:1119:6431:36622,J00121:27:H3GGKBBXX:5:2202:14610:28534;sequence=TAAATAAAAATAATTAGTTCAAAAATATAATTTTAACTA;start=463456;subtype=PARTIAL_INTERNAL;support_ref=0;support_variant=7;type=ALTERNATIVE;
scaffold51_52_with_IES	MILORD	internal_eliminated_sequence	476055	476117	.	.	.	ID=MILORD.52.476055.476117;Name=MILORD.52.476055.476117;bounded_by_ta=TRUE;common_boundary=Both;end=476117;ies_id=IESPGM.PTET51.1.52.454560;ies_left_dist=0;ies_min_dist=0;ies_right_dist=0;junction_seq=attgatggaatctgtTAtgaatgtgctacatt;read_names=J00121:27:H3GGKBBXX:5:1216:4787:22942,J00121:27:H3GGKBBXX:5:2207:4665:42565,J00121:27:H3GGKBBXX:5:2214:16924:26388,J00121:27:H3GGKBBXX:5:2227:5873:39277,J00121:27:H3GGKBBXX:5:1227:6502:48280,J00121:27:H3GGKBBXX:5:2120:13190:28709,J00121:27:H3GGKBBXX:5:2204:18964:31540,J00121:27:H3GGKBBXX:5:1109:13727:38539,J00121:27:H3GGKBBXX:5:2203:12185:2633,J00121:27:H3GGKBBXX:5:2210:10876:25685,J00121:27:H3GGKBBXX:5:1220:26321:7890,J00121:27:H3GGKBBXX:5:1127:23855:22713,J00121:27:H3GGKBBXX:5:2222:3275:26230,J00121:27:H3GGKBBXX:5:1213:25388:28393,J00121:27:H3GGKBBXX:5:1207:18213:25984,J00121:27:H3GGKBBXX:5:2210:11982:30837,J00121:27:H3GGKBBXX:5:2203:9110:16155,J00121:27:H3GGKBBXX:5:1109:21389:21993,J00121:27:H3GGKBBXX:5:2105:28757:2861,J00121:27:H3GGKBBXX:5:1211:7973:40772,J00121:27:H3GGKBBXX:5:2219:3873:28006,J00121:27:H3GGKBBXX:5:1228:6918:40913,J00121:27:H3GGKBBXX:5:1121:17797:6589,J00121:27:H3GGKBBXX:5:1217:24008:7961,J00121:27:H3GGKBBXX:5:2211:8521:11548,J00121:27:H3GGKBBXX:5:1208:15564:47067;sequence=TACAGAAACAAAAACTGTTTTTAACAAATCTAAATTAAATAATCCAAAATTAAATATCAACTA;start=476055;subtype=IES;support_ref=16;support_variant=26;type=IES;
scaffold51_52_with_IES	MILORD	internal_eliminated_sequence	476055	476310	.	.	.	ID=MILORD.52.476055.476310;Name=MILORD.52.476055.476310;bounded_by_ta=TRUE;common_boundary=LEFT;end=476310;ies_id=IESPGM.PTET51.1.52.454560;ies_left_dist=0;ies_min_dist=0;ies_right_dist=-193;junction_seq=attgatggaatctgtTAgaactgattgcgtag;read_names=J00121:27:H3GGKBBXX:5:1105:29650:42390;sequence=TACAGAAACAAAAACTGTTTTTAACAAATCTAAATTAAATAATCCAAAATTAAATATCAACTATATGAATGTGCTACATTGGGTTGGTATTTAGATGTTTCTTAGTCAACTTATTAATGCAAGGAAGTTTGTTGGGATGGATTAGTAGTTGGAAACGAAAAATGTGATGATGCTATATCTATAATTAATTCTTTTTAATTAATAATAATATTCAGATTGACTCTACAACCAATTGCAAAGATTGTAAATACTACTG;start=476055;subtype=PARTIAL_EXTERNAL;support_ref=8;support_variant=1;type=ALTERNATIVE;
scaffold51_52_with_IES	MILORD	internal_eliminated_sequence	476228	476277	.	.	.	ID=MILORD.52.476228.476277;Name=MILORD.52.476228.476277;bounded_by_ta=TRUE;common_boundary=RIGHT;end=476277;ies_id=IESPGM.PTET51.1.52.454676;ies_left_dist=6;ies_min_dist=0;ies_right_dist=0;junction_seq=aaaatgtgatgatgcTAcaaccaattgcaaag;read_names=J00121:27:H3GGKBBXX:5:2112:2646:35585,J00121:27:H3GGKBBXX:5:2202:6492:39963;sequence=TATATCTATAATTAATTCTTTTTAATTAATAATAATATTCAGATTGACTC;start=476228;subtype=PARTIAL_EXTERNAL;support_ref=30;support_variant=2;type=ALTERNATIVE;
scaffold51_52_with_IES	MILORD	internal_eliminated_sequence	476228	476256	.	.	.	ID=MILORD.52.476228.476256;Name=MILORD.52.476228.476256;bounded_by_ta=TRUE;common_boundary=None;end=476256;ies_id=IESPGM.PTET51.1.52.454676;ies_left_dist=6;ies_min_dist=6;ies_right_dist=21;junction_seq=aaaatgtgatgatgcTAataatattcagattg;read_names=J00121:27:H3GGKBBXX:5:2211:7953:30187;sequence=TATATCTATAATTAATTCTTTTTAATTAA;start=476228;subtype=OVERLAPPING;support_ref=15;support_variant=1;type=ALTERNATIVE;
scaffold51_52_with_IES	MILORD	internal_eliminated_sequence	476234	476277	.	.	.	ID=MILORD.52.476234.476277;Name=MILORD.52.476234.476277;bounded_by_ta=TRUE;common_boundary=Both;end=476277;ies_id=IESPGM.PTET51.1.52.454676;ies_left_dist=0;ies_min_dist=0;ies_right_dist=0;junction_seq=tgatgatgctatatcTAcaaccaattgcaaag;read_names=J00121:27:H3GGKBBXX:5:2118:31081:11987,J00121:27:H3GGKBBXX:5:1219:23175:46750,J00121:27:H3GGKBBXX:5:1123:12550:28270,J00121:27:H3GGKBBXX:5:1113:4350:42653,J00121:27:H3GGKBBXX:5:2128:18720:36569,J00121:27:H3GGKBBXX:5:1212:9983:17175,J00121:27:H3GGKBBXX:5:1107:23794:22397,J00121:27:H3GGKBBXX:5:2119:10105:28428,J00121:27:H3GGKBBXX:5:2102:6938:45238,J00121:27:H3GGKBBXX:5:2113:17056:17227,J00121:27:H3GGKBBXX:5:1214:20699:36341,J00121:27:H3GGKBBXX:5:1218:10409:10739,J00121:27:H3GGKBBXX:5:2207:15047:19232,J00121:27:H3GGKBBXX:5:1109:13839:18019,J00121:27:H3GGKBBXX:5:1125:10845:20217,J00121:27:H3GGKBBXX:5:1206:11647:23927,J00121:27:H3GGKBBXX:5:2119:24667:26969,J00121:27:H3GGKBBXX:5:2213:23591:33826,J00121:27:H3GGKBBXX:5:1206:6685:4602,J00121:27:H3GGKBBXX:5:1124:24444:15434,J00121:27:H3GGKBBXX:5:1108:5497:37185,J00121:27:H3GGKBBXX:5:1110:11292:37730,J00121:27:H3GGKBBXX:5:2227:26149:8400,J00121:27:H3GGKBBXX:5:1108:5507:37202,J00121:27:H3GGKBBXX:5:1126:29153:38820,J00121:27:H3GGKBBXX:5:2219:22516:31083;sequence=TATAATTAATTCTTTTTAATTAATAATAATATTCAGATTGACTC;start=476234;subtype=IES;support_ref=28;support_variant=26;type=IES;
scaffold51_52_with_IES	MILORD	internal_eliminated_sequence	477548	477578	.	.	.	ID=MILORD.52.477548.477578;Name=MILORD.52.477548.477578;bounded_by_ta=TRUE;common_boundary=None;end=477578;ies_id=IESPGM.PTET51.1.52.454676;ies_left_dist=-1314;ies_min_dist=1301;ies_right_dist=-1301;junction_seq=tgtcttgattgttaaTAttttatgatgtaata;read_names=J00121:27:H3GGKBBXX:5:1201:8704:27373;sequence=TATGGTAAATGTAAATAATGTTAAGATACTG;start=477548;subtype=MAC;support_ref=103;support_variant=1;type=CRYPTIC;
scaffold51_52_with_IES	MILORD	internal_eliminated_sequence	479055	479140	.	.	.	ID=MILORD.52.479055.479140;Name=MILORD.52.479055.479140;bounded_by_ta=TRUE;common_boundary=RIGHT;end=479140;ies_id=IESPGM.PTET51.1.52.457463;ies_left_dist=10;ies_min_dist=0;ies_right_dist=0;junction_seq=tttttagttgcctcaTAtcttaatatacttgt;read_names=J00121:27:H3GGKBBXX:5:2110:24931:36816;sequence=TATTATTGGCTATAGTTTCGATGATATTTAATAGTAATATTTTCAATATTTTAATTAATAGAAAATAAATAAATTAATTGTTTTCA;start=479055;subtype=PARTIAL_EXTERNAL;support_ref=9;support_variant=1;type=ALTERNATIVE;
scaffold51_52_with_IES	MILORD	internal_eliminated_sequence	479058	479140	.	.	.	ID=MILORD.52.479058.479140;Name=MILORD.52.479058.479140;bounded_by_ta=TRUE;common_boundary=RIGHT;end=479140;ies_id=IESPGM.PTET51.1.52.457463;ies_left_dist=7;ies_min_dist=0;ies_right_dist=0;junction_seq=ttagttgcctcatatTAtcttaatatacttgt;read_names=J00121:27:H3GGKBBXX:5:1107:13616:15909;sequence=TATTGGCTATAGTTTCGATGATATTTAATAGTAATATTTTCAATATTTTAATTAATAGAAAATAAATAAATTAATTGTTTTCA;start=479058;subtype=PARTIAL_EXTERNAL;support_ref=8;support_variant=1;type=ALTERNATIVE;
scaffold51_52_with_IES	MILORD	internal_eliminated_sequence	479065	479140	.	.	.	ID=MILORD.52.479065.479140;Name=MILORD.52.479065.479140;bounded_by_ta=TRUE;common_boundary=Both;end=479140;ies_id=IESPGM.PTET51.1.52.457463;ies_left_dist=0;ies_min_dist=0;ies_right_dist=0;junction_seq=cctcatattattggcTAtcttaatatacttgt;read_names=J00121:27:H3GGKBBXX:5:2228:8085:10088,J00121:27:H3GGKBBXX:5:1104:1265:40965,J00121:27:H3GGKBBXX:5:2211:16244:23206,J00121:27:H3GGKBBXX:5:2228:8024:10159,J00121:27:H3GGKBBXX:5:2226:23317:35673,J00121:27:H3GGKBBXX:5:1123:18903:18177,J00121:27:H3GGKBBXX:5:1106:4594:12515,J00121:27:H3GGKBBXX:5:2111:28178:41176,J00121:27:H3GGKBBXX:5:1218:8552:33440,J00121:27:H3GGKBBXX:5:1227:26332:43427,J00121:27:H3GGKBBXX:5:2205:31081:38117,J00121:27:H3GGKBBXX:5:2201:26271:24331,J00121:27:H3GGKBBXX:5:1209:7811:35391,J00121:27:H3GGKBBXX:5:1107:18954:47278,J00121:27:H3GGKBBXX:5:2121:17695:40385,J00121:27:H3GGKBBXX:5:1205:12205:31470,J00121:27:H3GGKBBXX:5:2113:10845:31892,J00121:27:H3GGKBBXX:5:2213:25915:10739,J00121:27:H3GGKBBXX:5:1108:3325:36200,J00121:27:H3GGKBBXX:5:2118:1996:44377,J00121:27:H3GGKBBXX:5:1102:20862:2439,J00121:27:H3GGKBBXX:5:2203:25804:19654;sequence=TATAGTTTCGATGATATTTAATAGTAATATTTTCAATATTTTAATTAATAGAAAATAAATAAATTAATTGTTTTCA;start=479065;subtype=IES;support_ref=10;support_variant=22;type=IES;
scaffold51_52_with_IES	MILORD	internal_eliminated_sequence	479065	479150	.	.	.	ID=MILORD.52.479065.479150;Name=MILORD.52.479065.479150;bounded_by_ta=TRUE;common_boundary=LEFT;end=479150;ies_id=IESPGM.PTET51.1.52.457463;ies_left_dist=0;ies_min_dist=0;ies_right_dist=-10;junction_seq=cctcatattattggcTActtgttatccttaac;read_names=J00121:27:H3GGKBBXX:5:1117:9404:45185,J00121:27:H3GGKBBXX:5:1113:8481:27338,J00121:27:H3GGKBBXX:5:2114:22435:27567;sequence=TATAGTTTCGATGATATTTAATAGTAATATTTTCAATATTTTAATTAATAGAAAATAAATAAATTAATTGTTTTCATATCTTAATA;start=479065;subtype=PARTIAL_EXTERNAL;support_ref=10;support_variant=3;type=ALTERNATIVE;
scaffold51_52_with_IES	MILORD	internal_eliminated_sequence	479067	479140	.	.	.	ID=MILORD.52.479067.479140;Name=MILORD.52.479067.479140;bounded_by_ta=TRUE;common_boundary=RIGHT;end=479140;ies_id=IESPGM.PTET51.1.52.457463;ies_left_dist=-2;ies_min_dist=0;ies_right_dist=0;junction_seq=tcatattattggctaTAtcttaatatacttgt;read_names=J00121:27:H3GGKBBXX:5:2224:10115:13500;sequence=TAGTTTCGATGATATTTAATAGTAATATTTTCAATATTTTAATTAATAGAAAATAAATAAATTAATTGTTTTCA;start=479067;subtype=PARTIAL_INTERNAL;support_ref=5;support_variant=1;type=ALTERNATIVE;
scaffold51_52_with_IES	MILORD	internal_eliminated_sequence	479354	479383	.	.	.	ID=MILORD.52.479354.479383;Name=MILORD.52.479354.479383;bounded_by_ta=TRUE;common_boundary=RIGHT;end=479383;ies_id=IESPGM.PTET51.1.52.457680;ies_left_dist=4;ies_min_dist=0;ies_right_dist=0;junction_seq=aattagataatcataTAtaagctaacattttt;read_names=J00121:27:H3GGKBBXX:5:2205:10470:14150,J00121:27:H3GGKBBXX:5:1203:24485:40895;sequence=TAAGTATAAATAAAATTAATAAATAATCCA;start=479354;subtype=PARTIAL_EXTERNAL;support_ref=26;support_variant=2;type=ALTERNATIVE;
scaffold51_52_with_IES	MILORD	internal_eliminated_sequence	479358	479383	.	.	.	ID=MILORD.52.479358.479383;Name=MILORD.52.479358.479383;bounded_by_ta=TRUE;common_boundary=Both;end=479383;ies_id=IESPGM.PTET51.1.52.457680;ies_left_dist=0;ies_min_dist=0;ies_right_dist=0;junction_seq=agataatcatataagTAtaagctaacattttt;read_names=J00121:27:H3GGKBBXX:5:1222:12723:14783,J00121:27:H3GGKBBXX:5:1116:9617:47383,J00121:27:H3GGKBBXX:5:1116:9577:47770,J00121:27:H3GGKBBXX:5:1125:3610:45309,J00121:27:H3GGKBBXX:5:1101:29548:23716,J00121:27:H3GGKBBXX:5:1205:9404:35725,J00121:27:H3GGKBBXX:5:2109:11921:32279,J00121:27:H3GGKBBXX:5:1124:3133:42407,J00121:27:H3GGKBBXX:5:2201:9962:12462,J00121:27:H3GGKBBXX:5:1215:16183:48772,J00121:27:H3GGKBBXX:5:1206:15240:47630,J00121:27:H3GGKBBXX:5:2108:20933:19513,J00121:27:H3GGKBBXX:5:2227:29538:19302,J00121:27:H3GGKBBXX:5:2204:21755:48790,J00121:27:H3GGKBBXX:5:1119:15321:17948,J00121:27:H3GGKBBXX:5:1128:3194:41106,J00121:27:H3GGKBBXX:5:1114:2889:4110,J00121:27:H3GGKBBXX:5:2120:21684:6220,J00121:27:H3GGKBBXX:5:2107:29386:8559,J00121:27:H3GGKBBXX:5:2124:7699:18740,J00121:27:H3GGKBBXX:5:1218:19329:13851,J00121:27:H3GGKBBXX:5:1219:24464:9209;sequence=TATAAATAAAATTAATAAATAATCCA;start=479358;subtype=IES;support_ref=30;support_variant=22;type=IES;
scaffold51_530_with_IES	MILORD	internal_eliminated_sequence	1187	1205	.	.	.	ID=MILORD.530.1187.1205;Name=MILORD.530.1187.1205;bounded_by_ta=TRUE;common_boundary=None;end=1205;ies_id=NA;ies_left_dist=NA;ies_min_dist=NA;ies_right_dist=NA;junction_seq=aatagatcttaatcaTAtatatattaaataat;read_names=J00121:27:H3GGKBBXX:5:2112:26068:42267;sequence=TAATTCAAAATATCATTTA;start=1187;subtype=MAC;support_ref=1;support_variant=1;type=CRYPTIC;
scaffold51_530_with_IES	MILORD	internal_eliminated_sequence	1197	1205	.	.	.	ID=MILORD.530.1197.1205;Name=MILORD.530.1197.1205;bounded_by_ta=TRUE;common_boundary=None;end=1205;ies_id=NA;ies_left_dist=NA;ies_min_dist=NA;ies_right_dist=NA;junction_seq=aatcataattcaaaaTAtatatattaaataat;read_names=J00121:27:H3GGKBBXX:5:2123:18193:41282;sequence=TATCATTTA;start=1197;subtype=MAC;support_ref=1;support_variant=1;type=CRYPTIC;
scaffold51_530_with_IES	MILORD	internal_eliminated_sequence	1206	1315	.	.	.	ID=MILORD.530.1206.1315;Name=MILORD.530.1206.1315;bounded_by_ta=TRUE;common_boundary=None;end=1315;ies_id=NA;ies_left_dist=NA;ies_min_dist=NA;ies_right_dist=NA;junction_seq=tcaaaatatcatttaTAtcaatgtatttagca;read_names=J00121:27:H3GGKBBXX:5:2126:3133:20568;sequence=TATATATATTAAATAATATACATTCATAAAGTATTATCATTTTCAACTAATTTTTAAGGACATTATAATATTATTATATAGCTTATATTCATTATAGGTATTTTGAATTA;start=1206;subtype=MAC;support_ref=0;support_variant=1;type=CRYPTIC;
scaffold51_530_with_IES	MILORD	internal_eliminated_sequence	1206	1214	.	.	.	ID=MILORD.530.1206.1214;Name=MILORD.530.1206.1214;bounded_by_ta=TRUE;common_boundary=None;end=1214;ies_id=NA;ies_left_dist=NA;ies_min_dist=NA;ies_right_dist=NA;junction_seq=tcaaaatatcatttaTAaataatatacattca;read_names=J00121:27:H3GGKBBXX:5:1203:10713:14537,J00121:27:H3GGKBBXX:5:1203:10703:14519;sequence=TATATATAT;start=1206;subtype=MAC;support_ref=0;support_variant=2;type=CRYPTIC;
scaffold51_530_with_IES	MILORD	internal_eliminated_sequence	1819	1908	.	.	.	ID=MILORD.530.1819.1908;Name=MILORD.530.1819.1908;bounded_by_ta=TRUE;common_boundary=None;end=1908;ies_id=NA;ies_left_dist=NA;ies_min_dist=NA;ies_right_dist=NA;junction_seq=tttgtgaacaacaaaTAggagttaattcaatt;read_names=J00121:27:H3GGKBBXX:5:2208:8379:11126,J00121:27:H3GGKBBXX:5:2220:18416:1191;sequence=TACAGCCTATAAATATAAATTGAAAATTACCTTCAAATTTTGGATTAACCCTGAGATAATATTATTGATTCACTAGTTTGCCATTAGTTG;start=1819;subtype=MAC;support_ref=59;support_variant=2;type=CRYPTIC;
scaffold51_531_with_IES	MILORD	internal_eliminated_sequence	370	397	.	.	.	ID=MILORD.531.370.397;Name=MILORD.531.370.397;bounded_by_ta=TRUE;common_boundary=Both;end=397;ies_id=IESPGM.PTET51.1.531.370;ies_left_dist=0;ies_min_dist=0;ies_right_dist=0;junction_seq=ctcatcaacttccacTAttgaatttatagaaa;read_names=J00121:27:H3GGKBBXX:5:2208:25276:2211,J00121:27:H3GGKBBXX:5:2226:28107:1244;sequence=TATAATAGAAGAATTAGGATATTAATTA;start=370;subtype=IES;support_ref=8;support_variant=2;type=IES;
scaffold51_531_with_IES	MILORD	internal_eliminated_sequence	370	406	.	.	.	ID=MILORD.531.370.406;Name=MILORD.531.370.406;bounded_by_ta=TRUE;common_boundary=LEFT;end=406;ies_id=IESPGM.PTET51.1.531.370;ies_left_dist=0;ies_min_dist=0;ies_right_dist=-9;junction_seq=ctcatcaacttccacTAtagaaatttgatatt;read_names=J00121:27:H3GGKBBXX:5:1204:8349:8928;sequence=TATAATAGAAGAATTAGGATATTAATTATATTGAATT;start=370;subtype=PARTIAL_EXTERNAL;support_ref=4;support_variant=1;type=ALTERNATIVE;
scaffold51_532_with_IES	MILORD	internal_eliminated_sequence	150	179	.	.	.	ID=MILORD.532.150.179;Name=MILORD.532.150.179;bounded_by_ta=TRUE;common_boundary=Both;end=179;ies_id=IESPGM.PTET51.1.532.150;ies_left_dist=0;ies_min_dist=0;ies_right_dist=0;junction_seq=atttaggatcggcatTAtgcgatttgaataaa;read_names=J00121:27:H3GGKBBXX:5:1201:11383:29835,J00121:27:H3GGKBBXX:5:2222:9668:30837,J00121:27:H3GGKBBXX:5:1109:10368:22239;sequence=TATTTATTCGCTTATCTAGTATTAGCATTG;start=150;subtype=IES;support_ref=9;support_variant=3;type=IES;
scaffold51_532_with_IES	MILORD	internal_eliminated_sequence	311	340	.	.	.	ID=MILORD.532.311.340;Name=MILORD.532.311.340;bounded_by_ta=TRUE;common_boundary=Both;end=340;ies_id=IESPGM.PTET51.1.532.281;ies_left_dist=0;ies_min_dist=0;ies_right_dist=0;junction_seq=atttaggatgggcgtTAtgctatttaaataaa;read_names=J00121:27:H3GGKBBXX:5:2101:19309:17122,J00121:27:H3GGKBBXX:5:2104:1590:39840,J00121:27:H3GGKBBXX:5:2116:27712:5235,J00121:27:H3GGKBBXX:5:1223:3589:41721,J00121:27:H3GGKBBXX:5:2123:2909:40965;sequence=TATTTATTCATTTATCTTGAATTAGAGTTG;start=311;subtype=IES;support_ref=9;support_variant=5;type=IES;
scaffold51_532_with_IES	MILORD	internal_eliminated_sequence	472	501	.	.	.	ID=MILORD.532.472.501;Name=MILORD.532.472.501;bounded_by_ta=TRUE;common_boundary=Both;end=501;ies_id=IESPGM.PTET51.1.532.412;ies_left_dist=0;ies_min_dist=0;ies_right_dist=0;junction_seq=aattaggatcggcatTAcacaaattgaataaa;read_names=J00121:27:H3GGKBBXX:5:1226:3407:39506,J00121:27:H3GGKBBXX:5:2225:7070:44166;sequence=TATTCATTCATTAATATTAAATTAAAATTG;start=472;subtype=IES;support_ref=2;support_variant=2;type=IES;
scaffold51_532_with_IES	MILORD	internal_eliminated_sequence	632	661	.	.	.	ID=MILORD.532.632.661;Name=MILORD.532.632.661;bounded_by_ta=TRUE;common_boundary=Both;end=661;ies_id=IESPGM.PTET51.1.532.542;ies_left_dist=0;ies_min_dist=0;ies_right_dist=0;junction_seq=atttaggataggcatTAgaggatttgaataaa;read_names=J00121:27:H3GGKBBXX:5:2213:30350:16981,J00121:27:H3GGKBBXX:5:2126:29153:5974,J00121:27:H3GGKBBXX:5:1127:21207:6589,J00121:27:H3GGKBBXX:5:2217:21826:35831;sequence=TATTTATTCATTTATATTGATTTAGCATGG;start=632;subtype=IES;support_ref=12;support_variant=4;type=IES;
scaffold51_532_with_IES	MILORD	internal_eliminated_sequence	793	822	.	.	.	ID=MILORD.532.793.822;Name=MILORD.532.793.822;bounded_by_ta=TRUE;common_boundary=Both;end=822;ies_id=IESPGM.PTET51.1.532.673;ies_left_dist=0;ies_min_dist=0;ies_right_dist=0;junction_seq=atttaggataggcatTAtacaatttgaattaa;read_names=J00121:27:H3GGKBBXX:5:1227:29031:15012,J00121:27:H3GGKBBXX:5:1227:29061:15346,J00121:27:H3GGKBBXX:5:1215:12165:3547,J00121:27:H3GGKBBXX:5:2219:9851:10124,J00121:27:H3GGKBBXX:5:1204:24342:41634;sequence=TATTTATTCATTTATATTGAATTATCATTC;start=793;subtype=IES;support_ref=4;support_variant=5;type=IES;
scaffold51_532_with_IES	MILORD	internal_eliminated_sequence	954	983	.	.	.	ID=MILORD.532.954.983;Name=MILORD.532.954.983;bounded_by_ta=TRUE;common_boundary=Both;end=983;ies_id=IESPGM.PTET51.1.532.804;ies_left_dist=0;ies_min_dist=0;ies_right_dist=0;junction_seq=attcaggatctgcatTAtgcaatttaaataat;read_names=J00121:27:H3GGKBBXX:5:2218:7831:6273,J00121:27:H3GGKBBXX:5:1221:24292:36130,J00121:27:H3GGKBBXX:5:2125:16346:45818,J00121:27:H3GGKBBXX:5:2220:7527:26318,J00121:27:H3GGKBBXX:5:2210:12094:32367,J00121:27:H3GGKBBXX:5:2107:20192:39752,J00121:27:H3GGKBBXX:5:1124:5355:47383;sequence=TATTCTTTCTTTTGTATTAAATTAGAATTG;start=954;subtype=IES;support_ref=12;support_variant=7;type=IES;
scaffold51_532_with_IES	MILORD	internal_eliminated_sequence	1115	1144	.	.	.	ID=MILORD.532.1115.1144;Name=MILORD.532.1115.1144;bounded_by_ta=TRUE;common_boundary=Both;end=1144;ies_id=IESPGM.PTET51.1.532.935;ies_left_dist=0;ies_min_dist=0;ies_right_dist=0;junction_seq=atttaggatgggcatTAtacaagttgaataaa;read_names=J00121:27:H3GGKBBXX:5:1204:24901:41194,J00121:27:H3GGKBBXX:5:1101:26595:20498,J00121:27:H3GGKBBXX:5:2207:22739:41915,J00121:27:H3GGKBBXX:5:2109:16386:23593;sequence=TATGGATTTATTTATATTGAATAAGAATTT;start=1115;subtype=IES;support_ref=10;support_variant=4;type=IES;
scaffold51_532_with_IES	MILORD	internal_eliminated_sequence	1268	1297	.	.	.	ID=MILORD.532.1268.1297;Name=MILORD.532.1268.1297;bounded_by_ta=TRUE;common_boundary=Both;end=1297;ies_id=IESPGM.PTET51.1.532.1058;ies_left_dist=0;ies_min_dist=0;ies_right_dist=0;junction_seq=atttagggtgggcatTAgagaatttgaataaa;read_names=J00121:27:H3GGKBBXX:5:1117:3427:37572,J00121:27:H3GGKBBXX:5:2224:7192:18493,J00121:27:H3GGKBBXX:5:1111:23561:9192,J00121:27:H3GGKBBXX:5:2116:30614:22010,J00121:27:H3GGKBBXX:5:1221:3224:40385;sequence=TATTTATTAATTCATATTGAAATAGGATAA;start=1268;subtype=IES;support_ref=0;support_variant=5;type=IES;
scaffold51_532_with_IES	MILORD	internal_eliminated_sequence	1272	1297	.	.	.	ID=MILORD.532.1272.1297;Name=MILORD.532.1272.1297;bounded_by_ta=TRUE;common_boundary=RIGHT;end=1297;ies_id=IESPGM.PTET51.1.532.1058;ies_left_dist=-4;ies_min_dist=0;ies_right_dist=0;junction_seq=agggtgggcattattTAgagaatttgaataaa;read_names=J00121:27:H3GGKBBXX:5:1223:23997:38820;sequence=TATTAATTCATATTGAAATAGGATAA;start=1272;subtype=PARTIAL_INTERNAL;support_ref=0;support_variant=1;type=ALTERNATIVE;
scaffold51_532_with_IES	MILORD	internal_eliminated_sequence	1429	1458	.	.	.	ID=MILORD.532.1429.1458;Name=MILORD.532.1429.1458;bounded_by_ta=TRUE;common_boundary=Both;end=1458;ies_id=IESPGM.PTET51.1.532.1189;ies_left_dist=0;ies_min_dist=0;ies_right_dist=0;junction_seq=attaaggttaggcatTAgaggatttaattaaa;read_names=J00121:27:H3GGKBBXX:5:1228:15919:41528,J00121:27:H3GGKBBXX:5:2209:21318:49194,J00121:27:H3GGKBBXX:5:2106:13169:9016,J00121:27:H3GGKBBXX:5:2225:17908:20744,J00121:27:H3GGKBBXX:5:1111:21592:31593,J00121:27:H3GGKBBXX:5:2128:13129:23364,J00121:27:H3GGKBBXX:5:2216:9019:28938,J00121:27:H3GGKBBXX:5:2228:29477:23768,J00121:27:H3GGKBBXX:5:2116:17046:29940,J00121:27:H3GGKBBXX:5:2101:22932:40139;sequence=TATTTATTCATTTATATTGAATTAGCATGG;start=1429;subtype=IES;support_ref=12;support_variant=10;type=IES;
scaffold51_532_with_IES	MILORD	internal_eliminated_sequence	1590	1619	.	.	.	ID=MILORD.532.1590.1619;Name=MILORD.532.1590.1619;bounded_by_ta=TRUE;common_boundary=Both;end=1619;ies_id=IESPGM.PTET51.1.532.1320;ies_left_dist=0;ies_min_dist=0;ies_right_dist=0;junction_seq=atttaggattttgtaTAcaggatttgaataaa;read_names=J00121:27:H3GGKBBXX:5:1227:16214:1244,J00121:27:H3GGKBBXX:5:2221:19898:18634,J00121:27:H3GGKBBXX:5:2206:21765:21518;sequence=TATTTATTCATTAATATTGAATTAGAATTG;start=1590;subtype=IES;support_ref=14;support_variant=3;type=IES;
scaffold51_532_with_IES	MILORD	internal_eliminated_sequence	1751	1780	.	.	.	ID=MILORD.532.1751.1780;Name=MILORD.532.1751.1780;bounded_by_ta=TRUE;common_boundary=Both;end=1780;ies_id=IESPGM.PTET51.1.532.1451;ies_left_dist=0;ies_min_dist=0;ies_right_dist=0;junction_seq=atttaggatcagagtTAcacaagttgaataaa;read_names=J00121:27:H3GGKBBXX:5:1225:24464:45889,J00121:27:H3GGKBBXX:5:2225:32674:28182,J00121:27:H3GGKBBXX:5:1125:27915:10581;sequence=TACTTATTCGTTTATTTTAAATTAAAGTTG;start=1751;subtype=IES;support_ref=4;support_variant=3;type=IES;
scaffold51_532_with_IES	MILORD	internal_eliminated_sequence	1911	1940	.	.	.	ID=MILORD.532.1911.1940;Name=MILORD.532.1911.1940;bounded_by_ta=TRUE;common_boundary=Both;end=1940;ies_id=IESPGM.PTET51.1.532.1581;ies_left_dist=0;ies_min_dist=0;ies_right_dist=0;junction_seq=ttttaggatctgcatTAtgcaacttgaataaa;read_names=J00121:27:H3GGKBBXX:5:1210:14844:42372,J00121:27:H3GGKBBXX:5:1101:10866:43146,J00121:27:H3GGKBBXX:5:1101:3843:9666,J00121:27:H3GGKBBXX:5:1220:12408:20850;sequence=TATTTATTTATTTATCTTGATTTAGCGTTG;start=1911;subtype=IES;support_ref=8;support_variant=4;type=IES;
scaffold51_532_with_IES	MILORD	internal_eliminated_sequence	2072	2101	.	.	.	ID=MILORD.532.2072.2101;Name=MILORD.532.2072.2101;bounded_by_ta=TRUE;common_boundary=Both;end=2101;ies_id=IESPGM.PTET51.1.532.1712;ies_left_dist=0;ies_min_dist=0;ies_right_dist=0;junction_seq=atttaggattggcatTAtacaacttgaataaa;read_names=J00121:27:H3GGKBBXX:5:1202:10084:27830,J00121:27:H3GGKBBXX:5:2128:24322:47155;sequence=TATGTATTGATTCATCTTGAATTAAAATTT;start=2072;subtype=IES;support_ref=5;support_variant=2;type=IES;
scaffold51_532_with_IES	MILORD	internal_eliminated_sequence	2233	2262	.	.	.	ID=MILORD.532.2233.2262;Name=MILORD.532.2233.2262;bounded_by_ta=TRUE;common_boundary=Both;end=2262;ies_id=IESPGM.PTET51.1.532.1843;ies_left_dist=0;ies_min_dist=0;ies_right_dist=0;junction_seq=atttaggatctgcatTAtgcaatttaactaaa;read_names=J00121:27:H3GGKBBXX:5:1121:13748:45045,J00121:27:H3GGKBBXX:5:2211:29325:43480,J00121:27:H3GGKBBXX:5:2214:23165:5481,J00121:27:H3GGKBBXX:5:1222:27103:5095,J00121:27:H3GGKBBXX:5:2109:26677:29888,J00121:27:H3GGKBBXX:5:2209:11962:48245,J00121:27:H3GGKBBXX:5:2102:19218:2193;sequence=TATTAATTAATTTATCTTGAATTAGAATTT;start=2233;subtype=IES;support_ref=6;support_variant=7;type=IES;
scaffold51_532_with_IES	MILORD	internal_eliminated_sequence	2394	2423	.	.	.	ID=MILORD.532.2394.2423;Name=MILORD.532.2394.2423;bounded_by_ta=TRUE;common_boundary=Both;end=2423;ies_id=IESPGM.PTET51.1.532.1974;ies_left_dist=0;ies_min_dist=0;ies_right_dist=0;junction_seq=atttaggattggcatTAgatgattagaataaa;read_names=J00121:27:H3GGKBBXX:5:1113:18152:45959,J00121:27:H3GGKBBXX:5:1215:14458:27215,J00121:27:H3GGKBBXX:5:2208:14001:48333;sequence=TATTCATTCATTTATATTGAATAAACATTT;start=2394;subtype=IES;support_ref=9;support_variant=3;type=IES;
scaffold51_532_with_IES	MILORD	internal_eliminated_sequence	2553	2582	.	.	.	ID=MILORD.532.2553.2582;Name=MILORD.532.2553.2582;bounded_by_ta=TRUE;common_boundary=Both;end=2582;ies_id=IESPGM.PTET51.1.532.2103;ies_left_dist=0;ies_min_dist=0;ies_right_dist=0;junction_seq=atttaggatttgcatTAcacaaattgaataaa;read_names=J00121:27:H3GGKBBXX:5:2203:20293:31628,J00121:27:H3GGKBBXX:5:2206:29914:42284,J00121:27:H3GGKBBXX:5:2104:7638:48772,J00121:27:H3GGKBBXX:5:2109:12489:19091;sequence=TATTTATTCATATATATTGAATTAGAGTTG;start=2553;subtype=IES;support_ref=12;support_variant=4;type=IES;
scaffold51_532_with_IES	MILORD	internal_eliminated_sequence	2706	2732	.	.	.	ID=MILORD.532.2706.2732;Name=MILORD.532.2706.2732;bounded_by_ta=TRUE;common_boundary=Both;end=2732;ies_id=IESPGM.PTET51.1.532.2226;ies_left_dist=0;ies_min_dist=0;ies_right_dist=0;junction_seq=attcaggtttggctcTAcacaaattatagaaa;read_names=J00121:27:H3GGKBBXX:5:2116:5578:37572,J00121:27:H3GGKBBXX:5:1101:27052:45906,J00121:27:H3GGKBBXX:5:1228:32715:24665,J00121:27:H3GGKBBXX:5:2109:32004:6554,J00121:27:H3GGKBBXX:5:2102:16133:25826,J00121:27:H3GGKBBXX:5:2221:16447:45396,J00121:27:H3GGKBBXX:5:2221:16498:45344,J00121:27:H3GGKBBXX:5:1128:22120:42706;sequence=TAATTCTTTTTTATATCAATATGGTAT;start=2706;subtype=IES;support_ref=15;support_variant=8;type=IES;
scaffold51_532_with_IES	MILORD	internal_eliminated_sequence	2859	2885	.	.	.	ID=MILORD.532.2859.2885;Name=MILORD.532.2859.2885;bounded_by_ta=TRUE;common_boundary=Both;end=2885;ies_id=IESPGM.PTET51.1.532.2352;ies_left_dist=0;ies_min_dist=0;ies_right_dist=0;junction_seq=ttttagctgattcatTAtttgaatttggaaat;read_names=J00121:27:H3GGKBBXX:5:1125:24809:7310,J00121:27:H3GGKBBXX:5:1208:16995:35972,J00121:27:H3GGKBBXX:5:2115:13606:42091,J00121:27:H3GGKBBXX:5:1220:26545:10844,J00121:27:H3GGKBBXX:5:2101:16447:4040;sequence=TATAGCTATTGAACAATATCTCTAAAT;start=2859;subtype=IES;support_ref=0;support_variant=5;type=IES;
scaffold51_533_with_IES	MILORD	internal_eliminated_sequence	1006	1200	.	.	.	ID=MILORD.533.1006.1200;Name=MILORD.533.1006.1200;bounded_by_ta=TRUE;common_boundary=Both;end=1200;ies_id=IESPGM.PTET51.1.533.1006;ies_left_dist=0;ies_min_dist=0;ies_right_dist=0;junction_seq=aattgttcttcaaggTAtatctttaaattcta;read_names=J00121:27:H3GGKBBXX:5:1227:9272:27971,J00121:27:H3GGKBBXX:5:2228:2077:41634,J00121:27:H3GGKBBXX:5:1227:5446:14590;sequence=TATTCTAAATTGATAAAAATAATGAGATAGTTTCTTTATATATTTTTGGATCTTATTTTATTAATATTTTTTTAGTCATAAAATATAATATATAAATAGCTAATTTAAATTATTCTTAATTTATAATAAGTGTATAAATTTCAATTTACTTTAATCAAAAATTAAGAAAATTCTAATATTAATTTAGTTTTACAA;start=1006;subtype=IES;support_ref=0;support_variant=3;type=IES;
scaffold51_533_with_IES	MILORD	internal_eliminated_sequence	1011	1202	.	.	.	ID=MILORD.533.1011.1202;Name=MILORD.533.1011.1202;bounded_by_ta=TRUE;common_boundary=None;end=1202;ies_id=IESPGM.PTET51.1.533.1006;ies_left_dist=-5;ies_min_dist=2;ies_right_dist=-2;junction_seq=ttcttcaaggtattcTAtctttaaattctata;read_names=J00121:27:H3GGKBBXX:5:1125:26504:19918,J00121:27:H3GGKBBXX:5:1125:26555:19970;sequence=TAAATTGATAAAAATAATGAGATAGTTTCTTTATATATTTTTGGATCTTATTTTATTAATATTTTTTTAGTCATAAAATATAATATATAAATAGCTAATTTAAATTATTCTTAATTTATAATAAGTGTATAAATTTCAATTTACTTTAATCAAAAATTAAGAAAATTCTAATATTAATTTAGTTTTACAATA;start=1011;subtype=OVERLAPPING;support_ref=0;support_variant=2;type=ALTERNATIVE;
scaffold51_533_with_IES	MILORD	internal_eliminated_sequence	1011	1195	.	.	.	ID=MILORD.533.1011.1195;Name=MILORD.533.1011.1195;bounded_by_ta=TRUE;common_boundary=None;end=1195;ies_id=IESPGM.PTET51.1.533.1006;ies_left_dist=-5;ies_min_dist=5;ies_right_dist=5;junction_seq=ttcttcaaggtattcTAcaatatatctttaaa;read_names=J00121:27:H3GGKBBXX:5:1123:12875:46029;sequence=TAAATTGATAAAAATAATGAGATAGTTTCTTTATATATTTTTGGATCTTATTTTATTAATATTTTTTTAGTCATAAAATATAATATATAAATAGCTAATTTAAATTATTCTTAATTTATAATAAGTGTATAAATTTCAATTTACTTTAATCAAAAATTAAGAAAATTCTAATATTAATTTAGTTT;start=1011;subtype=INTERNAL;support_ref=0;support_variant=1;type=ALTERNATIVE;
scaffold51_533_with_IES	MILORD	internal_eliminated_sequence	1011	1200	.	.	.	ID=MILORD.533.1011.1200;Name=MILORD.533.1011.1200;bounded_by_ta=TRUE;common_boundary=RIGHT;end=1200;ies_id=IESPGM.PTET51.1.533.1006;ies_left_dist=-5;ies_min_dist=0;ies_right_dist=0;junction_seq=caaggtattctatatTAtatctttaaattcta;read_names=J00121:27:H3GGKBBXX:5:1223:21136:5446,J00121:27:H3GGKBBXX:5:1119:25641:47120;sequence=TAAATTGATAAAAATAATGAGATAGTTTCTTTATATATTTTTGGATCTTATTTTATTAATATTTTTTTAGTCATAAAATATAATATATAAATAGCTAATTTAAATTATTCTTAATTTATAATAAGTGTATAAATTTCAATTTACTTTAATCAAAAATTAAGAAAATTCTAATATTAATTTAGTTTTACAA;start=1011;subtype=PARTIAL_INTERNAL;support_ref=0;support_variant=2;type=ALTERNATIVE;
scaffold51_534_with_IES	MILORD	internal_eliminated_sequence	624	651	.	.	.	ID=MILORD.534.624.651;Name=MILORD.534.624.651;bounded_by_ta=TRUE;common_boundary=None;end=651;ies_id=IESPGM.PTET51.1.534.605;ies_left_dist=-19;ies_min_dist=9;ies_right_dist=9;junction_seq=atgtatgggaatgtaTAtcatttatacaacta;read_names=J00121:27:H3GGKBBXX:5:2225:27894:24437,J00121:27:H3GGKBBXX:5:1121:6106:29518;sequence=TATAATCAATAATGATTAGGGTTAACTA;start=624;subtype=INTERNAL;support_ref=0;support_variant=2;type=ALTERNATIVE;
scaffold51_534_with_IES	MILORD	internal_eliminated_sequence	859	884	.	.	.	ID=MILORD.534.859.884;Name=MILORD.534.859.884;bounded_by_ta=TRUE;common_boundary=Both;end=884;ies_id=IESPGM.PTET51.1.534.803;ies_left_dist=0;ies_min_dist=0;ies_right_dist=0;junction_seq=tctattagattgtgtTActtcagaaaacaaag;read_names=J00121:27:H3GGKBBXX:5:2106:13382:3899,J00121:27:H3GGKBBXX:5:2207:32420:47682,J00121:27:H3GGKBBXX:5:1221:25357:10159,J00121:27:H3GGKBBXX:5:2227:16011:8031;sequence=TACAATGAAATAGATGAAATCCATTG;start=859;subtype=IES;support_ref=6;support_variant=4;type=IES;
scaffold51_534_with_IES	MILORD	internal_eliminated_sequence	1844	1872	.	.	.	ID=MILORD.534.1844.1872;Name=MILORD.534.1844.1872;bounded_by_ta=TRUE;common_boundary=Both;end=1872;ies_id=IESPGM.PTET51.1.534.1734;ies_left_dist=0;ies_min_dist=0;ies_right_dist=0;junction_seq=gactggtactagatgTAagttatagcaatgtt;read_names=J00121:27:H3GGKBBXX:5:1213:7364:9227,J00121:27:H3GGKBBXX:5:1213:7334:9174,J00121:27:H3GGKBBXX:5:2117:21755:19003,J00121:27:H3GGKBBXX:5:2204:11464:48122;sequence=TATAAGAAGAAAGAATAACAATTTGATTA;start=1844;subtype=IES;support_ref=6;support_variant=4;type=IES;
scaffold51_534_with_IES	MILORD	internal_eliminated_sequence	2268	2294	.	.	.	ID=MILORD.534.2268.2294;Name=MILORD.534.2268.2294;bounded_by_ta=TRUE;common_boundary=Both;end=2294;ies_id=IESPGM.PTET51.1.534.2129;ies_left_dist=0;ies_min_dist=0;ies_right_dist=0;junction_seq=gactttatggagatcTAtctcatcaggattgt;read_names=J00121:27:H3GGKBBXX:5:2222:22353:38890,J00121:27:H3GGKBBXX:5:1108:20638:27690,J00121:27:H3GGKBBXX:5:1120:20577:11794;sequence=TATAATCAAAATAAATAATTTTACCCA;start=2268;subtype=IES;support_ref=12;support_variant=3;type=IES;
scaffold51_534_with_IES	MILORD	internal_eliminated_sequence	2608	2635	.	.	.	ID=MILORD.534.2608.2635;Name=MILORD.534.2608.2635;bounded_by_ta=TRUE;common_boundary=Both;end=2635;ies_id=IESPGM.PTET51.1.534.2442;ies_left_dist=0;ies_min_dist=0;ies_right_dist=0;junction_seq=ctattgtttgtttgtTAcaaatcctatcattt;read_names=J00121:27:H3GGKBBXX:5:2213:17289:15416;sequence=TATAATTAAACCTCACTGATCTCGTCTC;start=2608;subtype=IES;support_ref=11;support_variant=1;type=IES;
scaffold51_535_with_IES	MILORD	internal_eliminated_sequence	815	842	.	.	.	ID=MILORD.535.815.842;Name=MILORD.535.815.842;bounded_by_ta=TRUE;common_boundary=None;end=842;ies_id=NA;ies_left_dist=NA;ies_min_dist=NA;ies_right_dist=NA;junction_seq=aaatttaatatattaTAcaattataccaagga;read_names=J00121:27:H3GGKBBXX:5:2108:16853:47753;sequence=TATAAATATTTGCACATTTTATTAATTA;start=815;subtype=MAC;support_ref=12;support_variant=1;type=CRYPTIC;
scaffold51_535_with_IES	MILORD	internal_eliminated_sequence	2333	2401	.	.	.	ID=MILORD.535.2333.2401;Name=MILORD.535.2333.2401;bounded_by_ta=TRUE;common_boundary=None;end=2401;ies_id=NA;ies_left_dist=NA;ies_min_dist=NA;ies_right_dist=NA;junction_seq=atttttttctattatTAtgatgaattaatcat;read_names=J00121:27:H3GGKBBXX:5:2105:27113:44675;sequence=TACAGTTGGGTTGCCATGTGCATTGCCTGGTGTTATATTAATTAAATTTTTCATATATTTTATTACATG;start=2333;subtype=MAC;support_ref=12;support_variant=1;type=CRYPTIC;
scaffold51_537_with_IES	MILORD	internal_eliminated_sequence	764	792	.	.	.	ID=MILORD.537.764.792;Name=MILORD.537.764.792;bounded_by_ta=TRUE;common_boundary=Both;end=792;ies_id=IESPGM.PTET51.1.537.764;ies_left_dist=0;ies_min_dist=0;ies_right_dist=0;junction_seq=aaaaatagatctaatTAaagctttaaattggg;read_names=J00121:27:H3GGKBBXX:5:1209:29051:29677,J00121:27:H3GGKBBXX:5:2214:22353:16172,J00121:27:H3GGKBBXX:5:1212:16315:27865;sequence=TATAGTAGATATATAATTTAATGGATCTG;start=764;subtype=IES;support_ref=16;support_variant=3;type=IES;
scaffold51_537_with_IES	MILORD	internal_eliminated_sequence	1575	1676	.	.	.	ID=MILORD.537.1575.1676;Name=MILORD.537.1575.1676;bounded_by_ta=TRUE;common_boundary=Both;end=1676;ies_id=IESPGM.PTET51.1.537.1546;ies_left_dist=0;ies_min_dist=0;ies_right_dist=0;junction_seq=tggctttaaatgacaTActagctcatagtcaa;read_names=J00121:27:H3GGKBBXX:5:1121:10297:29606,J00121:27:H3GGKBBXX:5:1107:22059:12603;sequence=TACATATGAAGAAAAATTTTGACTGATTATTTATCGATTTCCCAATTCTAACGCGAAAAGTTGTCAATGTATAAATTTATAATTTATTTAACTTGGCAGCTG;start=1575;subtype=IES;support_ref=18;support_variant=2;type=IES;
scaffold51_537_with_IES	MILORD	internal_eliminated_sequence	2172	2199	.	.	.	ID=MILORD.537.2172.2199;Name=MILORD.537.2172.2199;bounded_by_ta=TRUE;common_boundary=Both;end=2199;ies_id=IESPGM.PTET51.1.537.2041;ies_left_dist=0;ies_min_dist=0;ies_right_dist=0;junction_seq=catacttgtaaatgaTAtaataattcgaacta;read_names=J00121:27:H3GGKBBXX:5:2209:30929:27901;sequence=TATAGATAATTCAGATGCATGTTATTTA;start=2172;subtype=IES;support_ref=4;support_variant=1;type=IES;
scaffold51_538_with_IES	MILORD	internal_eliminated_sequence	1312	1342	.	.	.	ID=MILORD.538.1312.1342;Name=MILORD.538.1312.1342;bounded_by_ta=TRUE;common_boundary=LEFT;end=1342;ies_id=IESPGM.PTET51.1.538.1312;ies_left_dist=0;ies_min_dist=0;ies_right_dist=-3;junction_seq=aattcatactctagaTAagattaaaagtcaga;read_names=J00121:27:H3GGKBBXX:5:2212:24860:38978;sequence=TATAAGGAAAAATAAGTATTTTTAACAATAT;start=1312;subtype=PARTIAL_EXTERNAL;support_ref=0;support_variant=1;type=ALTERNATIVE;
scaffold51_538_with_IES	MILORD	internal_eliminated_sequence	1312	1339	.	.	.	ID=MILORD.538.1312.1339;Name=MILORD.538.1312.1339;bounded_by_ta=TRUE;common_boundary=Both;end=1339;ies_id=IESPGM.PTET51.1.538.1312;ies_left_dist=0;ies_min_dist=0;ies_right_dist=0;junction_seq=aattcatactctagaTAttaagattaaaagtc;read_names=J00121:27:H3GGKBBXX:5:2225:3965:28551,J00121:27:H3GGKBBXX:5:1107:6948:13464,J00121:27:H3GGKBBXX:5:1102:15940:10053,J00121:27:H3GGKBBXX:5:2216:14854:2193,J00121:27:H3GGKBBXX:5:1115:26453:13253,J00121:27:H3GGKBBXX:5:2203:24545:23452,J00121:27:H3GGKBBXX:5:2223:12428:2633;sequence=TATAAGGAAAAATAAGTATTTTTAACAA;start=1312;subtype=IES;support_ref=0;support_variant=7;type=IES;
scaffold51_539_with_IES	MILORD	internal_eliminated_sequence	280	327	.	.	.	ID=MILORD.539.280.327;Name=MILORD.539.280.327;bounded_by_ta=TRUE;common_boundary=None;end=327;ies_id=NA;ies_left_dist=NA;ies_min_dist=NA;ies_right_dist=NA;junction_seq=caaaacaatattaatTAttgacctag;read_names=J00121:27:H3GGKBBXX:5:2115:10307:8453,J00121:27:H3GGKBBXX:5:2212:28432:29800;sequence=TATGGTAGATTTTCATTTTACCTCATATTCATTATCGTTTTTTGGCTG;start=280;subtype=MAC;support_ref=38;support_variant=2;type=CRYPTIC;
scaffold51_53_with_IES	MILORD	internal_eliminated_sequence	5181	5268	.	.	.	ID=MILORD.53.5181.5268;Name=MILORD.53.5181.5268;bounded_by_ta=TRUE;common_boundary=Both;end=5268;ies_id=IESPGM.PTET51.1.53.5181;ies_left_dist=0;ies_min_dist=0;ies_right_dist=0;junction_seq=aatgctattactacaTAgtttcaaaatattag;read_names=J00121:27:H3GGKBBXX:5:1202:23054:3002,J00121:27:H3GGKBBXX:5:1205:18609:10739,J00121:27:H3GGKBBXX:5:1103:28361:16172,J00121:27:H3GGKBBXX:5:1215:14113:26371,J00121:27:H3GGKBBXX:5:2110:12845:25298,J00121:27:H3GGKBBXX:5:1217:3194:1508,J00121:27:H3GGKBBXX:5:1205:15108:47542,J00121:27:H3GGKBBXX:5:1208:30259:11724,J00121:27:H3GGKBBXX:5:1117:26047:36464,J00121:27:H3GGKBBXX:5:1228:18974:1384,J00121:27:H3GGKBBXX:5:2225:12114:31277,J00121:27:H3GGKBBXX:5:1108:24972:6431;sequence=TACAGCTAAGTTGCTGATGATTTCAGAAATCACACAAACTTTAGAGGTTAATTAAAATTAATAGAAATAAATTTATAACTGGCTAATG;start=5181;subtype=IES;support_ref=100;support_variant=12;type=IES;
scaffold51_53_with_IES	MILORD	internal_eliminated_sequence	5509	5536	.	.	.	ID=MILORD.53.5509.5536;Name=MILORD.53.5509.5536;bounded_by_ta=TRUE;common_boundary=None;end=5536;ies_id=IESPGM.PTET51.1.53.5181;ies_left_dist=-328;ies_min_dist=268;ies_right_dist=-268;junction_seq=caagacagaatctggTAccgtgctaaattaag;read_names=J00121:27:H3GGKBBXX:5:1116:3569:28709;sequence=TATATTTATAATATAGCCTAAGCATCGA;start=5509;subtype=MAC;support_ref=89;support_variant=1;type=CRYPTIC;
scaffold51_53_with_IES	MILORD	internal_eliminated_sequence	6077	6109	.	.	.	ID=MILORD.53.6077.6109;Name=MILORD.53.6077.6109;bounded_by_ta=TRUE;common_boundary=RIGHT;end=6109;ies_id=IESPGM.PTET51.1.53.5995;ies_left_dist=6;ies_min_dist=0;ies_right_dist=0;junction_seq=atttttttggatggcTAaattacttgtcagag;read_names=J00121:27:H3GGKBBXX:5:1103:23277:40244;sequence=TAATATTATAGTAGAATACAACTAAACAATCTA;start=6077;subtype=PARTIAL_EXTERNAL;support_ref=3;support_variant=1;type=ALTERNATIVE;
scaffold51_53_with_IES	MILORD	internal_eliminated_sequence	6080	6109	.	.	.	ID=MILORD.53.6080.6109;Name=MILORD.53.6080.6109;bounded_by_ta=TRUE;common_boundary=RIGHT;end=6109;ies_id=IESPGM.PTET51.1.53.5995;ies_left_dist=3;ies_min_dist=0;ies_right_dist=0;junction_seq=tttttggatggctaaTAaattacttgtcagag;read_names=J00121:27:H3GGKBBXX:5:1221:12449:27918,J00121:27:H3GGKBBXX:5:1219:17421:41387;sequence=TATTATAGTAGAATACAACTAAACAATCTA;start=6080;subtype=PARTIAL_EXTERNAL;support_ref=4;support_variant=2;type=ALTERNATIVE;
scaffold51_53_with_IES	MILORD	internal_eliminated_sequence	6083	6109	.	.	.	ID=MILORD.53.6083.6109;Name=MILORD.53.6083.6109;bounded_by_ta=TRUE;common_boundary=Both;end=6109;ies_id=IESPGM.PTET51.1.53.5995;ies_left_dist=0;ies_min_dist=0;ies_right_dist=0;junction_seq=ttggatggctaatatTAaattacttgtcagag;read_names=J00121:27:H3GGKBBXX:5:2111:26423:16049,J00121:27:H3GGKBBXX:5:2212:25794:19531,J00121:27:H3GGKBBXX:5:1115:23378:43093,J00121:27:H3GGKBBXX:5:2222:24109:21746,J00121:27:H3GGKBBXX:5:1124:27316:11266,J00121:27:H3GGKBBXX:5:2222:24677:21535,J00121:27:H3GGKBBXX:5:1113:21481:48456,J00121:27:H3GGKBBXX:5:2125:22506:35180,J00121:27:H3GGKBBXX:5:1106:19999:36042,J00121:27:H3GGKBBXX:5:1110:17442:24788,J00121:27:H3GGKBBXX:5:2215:11880:13289,J00121:27:H3GGKBBXX:5:2220:24576:40280,J00121:27:H3GGKBBXX:5:1105:13453:27971,J00121:27:H3GGKBBXX:5:2211:6116:11073,J00121:27:H3GGKBBXX:5:1213:8633:4356,J00121:27:H3GGKBBXX:5:1126:14854:39260,J00121:27:H3GGKBBXX:5:1218:24830:47155,J00121:27:H3GGKBBXX:5:2210:10165:23575,J00121:27:H3GGKBBXX:5:1101:9120:11706,J00121:27:H3GGKBBXX:5:2223:20395:3705,J00121:27:H3GGKBBXX:5:2206:21237:2633,J00121:27:H3GGKBBXX:5:1211:16427:22854,J00121:27:H3GGKBBXX:5:1203:12195:6484,J00121:27:H3GGKBBXX:5:1211:7263:26564,J00121:27:H3GGKBBXX:5:2225:23997:40543,J00121:27:H3GGKBBXX:5:1208:23216:9930;sequence=TATAGTAGAATACAACTAAACAATCTA;start=6083;subtype=IES;support_ref=0;support_variant=26;type=IES;
scaffold51_53_with_IES	MILORD	internal_eliminated_sequence	7408	7435	.	.	.	ID=MILORD.53.7408.7435;Name=MILORD.53.7408.7435;bounded_by_ta=TRUE;common_boundary=None;end=7435;ies_id=IESPGM.PTET51.1.53.5995;ies_left_dist=-1325;ies_min_dist=1325;ies_right_dist=-1326;junction_seq=atctatagaattgatTAaatgatagtctgcta;read_names=J00121:27:H3GGKBBXX:5:2223:13697:44429,J00121:27:H3GGKBBXX:5:2206:28402:28375;sequence=TAAGGATCAATTAAATTTAAGCCTACTA;start=7408;subtype=MAC;support_ref=103;support_variant=2;type=CRYPTIC;
scaffold51_53_with_IES	MILORD	internal_eliminated_sequence	8897	8937	.	.	.	ID=MILORD.53.8897.8937;Name=MILORD.53.8897.8937;bounded_by_ta=TRUE;common_boundary=RIGHT;end=8937;ies_id=IESPGM.PTET51.1.53.8794;ies_left_dist=12;ies_min_dist=0;ies_right_dist=0;junction_seq=tattgcattatcaatTAtttgtttagaagcaa;read_names=J00121:27:H3GGKBBXX:5:2109:20791:21483;sequence=TATACCTTTTAGTATAGTTTGATCTACTATAATATCAACCA;start=8897;subtype=PARTIAL_EXTERNAL;support_ref=8;support_variant=1;type=ALTERNATIVE;
scaffold51_53_with_IES	MILORD	internal_eliminated_sequence	8909	8937	.	.	.	ID=MILORD.53.8909.8937;Name=MILORD.53.8909.8937;bounded_by_ta=TRUE;common_boundary=Both;end=8937;ies_id=IESPGM.PTET51.1.53.8794;ies_left_dist=0;ies_min_dist=0;ies_right_dist=0;junction_seq=aattataccttttagTAtttgtttagaagcaa;read_names=J00121:27:H3GGKBBXX:5:1115:3082:9227,J00121:27:H3GGKBBXX:5:1102:19908:8242,J00121:27:H3GGKBBXX:5:1228:28381:37765,J00121:27:H3GGKBBXX:5:2224:8603:6238,J00121:27:H3GGKBBXX:5:2226:23500:48685,J00121:27:H3GGKBBXX:5:2201:2849:48913,J00121:27:H3GGKBBXX:5:1106:15899:37238,J00121:27:H3GGKBBXX:5:1201:3528:44113,J00121:27:H3GGKBBXX:5:2226:9181:48913,J00121:27:H3GGKBBXX:5:1117:10957:11161;sequence=TATAGTTTGATCTACTATAATATCAACCA;start=8909;subtype=IES;support_ref=2;support_variant=10;type=IES;
scaffold51_53_with_IES	MILORD	internal_eliminated_sequence	8986	9012	.	.	.	ID=MILORD.53.8986.9012;Name=MILORD.53.8986.9012;bounded_by_ta=TRUE;common_boundary=Both;end=9012;ies_id=IESPGM.PTET51.1.53.8842;ies_left_dist=0;ies_min_dist=0;ies_right_dist=0;junction_seq=aaatattaacagataTAcaactggaacagttt;read_names=J00121:27:H3GGKBBXX:5:1209:12510:20392,J00121:27:H3GGKBBXX:5:2119:4523:39787,J00121:27:H3GGKBBXX:5:1212:6705:7591,J00121:27:H3GGKBBXX:5:1123:22110:23593,J00121:27:H3GGKBBXX:5:2210:9374:43726,J00121:27:H3GGKBBXX:5:1206:22161:11724,J00121:27:H3GGKBBXX:5:2110:19360:25791,J00121:27:H3GGKBBXX:5:2202:16579:32508,J00121:27:H3GGKBBXX:5:2222:11586:42530,J00121:27:H3GGKBBXX:5:2228:10805:35022,J00121:27:H3GGKBBXX:5:1205:4939:9033,J00121:27:H3GGKBBXX:5:1124:7375:6185;sequence=TATAATTAAAGTATTAGAATGTCATTG;start=8986;subtype=IES;support_ref=2;support_variant=12;type=IES;
scaffold51_53_with_IES	MILORD	internal_eliminated_sequence	11742	11782	.	.	.	ID=MILORD.53.11742.11782;Name=MILORD.53.11742.11782;bounded_by_ta=TRUE;common_boundary=RIGHT;end=11782;ies_id=IESPGM.PTET51.1.53.11585;ies_left_dist=14;ies_min_dist=0;ies_right_dist=0;junction_seq=actaacttgcctggaTAgccatatggtgataa;read_names=J00121:27:H3GGKBBXX:5:1217:29082:26599;sequence=TAACACTAGTTGGTTATAGTATATTGATTTAGTAATTGCTA;start=11742;subtype=PARTIAL_EXTERNAL;support_ref=13;support_variant=1;type=ALTERNATIVE;
scaffold51_53_with_IES	MILORD	internal_eliminated_sequence	11756	11782	.	.	.	ID=MILORD.53.11756.11782;Name=MILORD.53.11756.11782;bounded_by_ta=TRUE;common_boundary=Both;end=11782;ies_id=IESPGM.PTET51.1.53.11585;ies_left_dist=0;ies_min_dist=0;ies_right_dist=0;junction_seq=ataacactagttggtTAgccatatggtgataa;read_names=J00121:27:H3GGKBBXX:5:1126:16823:33914,J00121:27:H3GGKBBXX:5:1101:4229:3582,J00121:27:H3GGKBBXX:5:2113:9932:41176,J00121:27:H3GGKBBXX:5:2220:16264:38539,J00121:27:H3GGKBBXX:5:1107:18243:19144,J00121:27:H3GGKBBXX:5:1107:20902:21606,J00121:27:H3GGKBBXX:5:1216:19147:40895,J00121:27:H3GGKBBXX:5:1116:8400:29167,J00121:27:H3GGKBBXX:5:2110:15108:32877,J00121:27:H3GGKBBXX:5:2217:15696:19337,J00121:27:H3GGKBBXX:5:2213:14032:28024,J00121:27:H3GGKBBXX:5:2207:24282:33440,J00121:27:H3GGKBBXX:5:2117:31974:7802,J00121:27:H3GGKBBXX:5:2209:19847:4901,J00121:27:H3GGKBBXX:5:2210:11617:33404,J00121:27:H3GGKBBXX:5:2227:26392:34002,J00121:27:H3GGKBBXX:5:2123:7030:3055,J00121:27:H3GGKBBXX:5:1225:8511:21096,J00121:27:H3GGKBBXX:5:2124:29366:43163,J00121:27:H3GGKBBXX:5:2110:19644:14115,J00121:27:H3GGKBBXX:5:1217:27702:47278,J00121:27:H3GGKBBXX:5:2205:27499:42143,J00121:27:H3GGKBBXX:5:1106:27306:11143,J00121:27:H3GGKBBXX:5:1214:2260:10932,J00121:27:H3GGKBBXX:5:1201:9394:19355,J00121:27:H3GGKBBXX:5:2115:20679:17210,J00121:27:H3GGKBBXX:5:2107:8785:43409,J00121:27:H3GGKBBXX:5:1102:30543:13834,J00121:27:H3GGKBBXX:5:1204:17574:16295,J00121:27:H3GGKBBXX:5:1101:10368:32894,J00121:27:H3GGKBBXX:5:2224:18142:15909,J00121:27:H3GGKBBXX:5:1120:23033:10844,J00121:27:H3GGKBBXX:5:2208:21805:13640,J00121:27:H3GGKBBXX:5:2212:20243:2352,J00121:27:H3GGKBBXX:5:2212:20963:2053,J00121:27:H3GGKBBXX:5:1210:20902:42073,J00121:27:H3GGKBBXX:5:2227:25053:6536,J00121:27:H3GGKBBXX:5:2110:11972:15522,J00121:27:H3GGKBBXX:5:2113:4614:29993,J00121:27:H3GGKBBXX:5:2201:25053:22045,J00121:27:H3GGKBBXX:5:1217:12682:16366,J00121:27:H3GGKBBXX:5:2207:19766:25650,J00121:27:H3GGKBBXX:5:1207:15727:35567,J00121:27:H3GGKBBXX:5:1212:6309:21711,J00121:27:H3GGKBBXX:5:1102:22627:25685,J00121:27:H3GGKBBXX:5:2108:24799:17772;sequence=TATAGTATATTGATTTAGTAATTGCTA;start=11756;subtype=IES;support_ref=0;support_variant=46;type=IES;
scaffold51_53_with_IES	MILORD	internal_eliminated_sequence	11756	11788	.	.	.	ID=MILORD.53.11756.11788;Name=MILORD.53.11756.11788;bounded_by_ta=TRUE;common_boundary=LEFT;end=11788;ies_id=IESPGM.PTET51.1.53.11585;ies_left_dist=0;ies_min_dist=0;ies_right_dist=-6;junction_seq=ataacactagttggtTAtggtgataaatatct;read_names=J00121:27:H3GGKBBXX:5:1118:21663:2668;sequence=TATAGTATATTGATTTAGTAATTGCTATAGCCA;start=11756;subtype=PARTIAL_EXTERNAL;support_ref=0;support_variant=1;type=ALTERNATIVE;
scaffold51_53_with_IES	MILORD	internal_eliminated_sequence	13547	13572	.	.	.	ID=MILORD.53.13547.13572;Name=MILORD.53.13547.13572;bounded_by_ta=TRUE;common_boundary=None;end=13572;ies_id=IESPGM.PTET51.1.53.14800;ies_left_dist=1451;ies_min_dist=1451;ies_right_dist=1452;junction_seq=tgaagtaggagtaccTAccagaaaatgtaaac;read_names=J00121:27:H3GGKBBXX:5:1127:10003:40913;sequence=TACAGTATTAGCTCGAAAATTAATTA;start=13547;subtype=MAC;support_ref=90;support_variant=1;type=CRYPTIC;
scaffold51_53_with_IES	MILORD	internal_eliminated_sequence	14998	15024	.	.	.	ID=MILORD.53.14998.15024;Name=MILORD.53.14998.15024;bounded_by_ta=TRUE;common_boundary=Both;end=15024;ies_id=IESPGM.PTET51.1.53.14800;ies_left_dist=0;ies_min_dist=0;ies_right_dist=0;junction_seq=tggaaggtagaagagTAcctcttatgccaaca;read_names=J00121:27:H3GGKBBXX:5:1107:6045:34266,J00121:27:H3GGKBBXX:5:2113:14428:15346,J00121:27:H3GGKBBXX:5:2222:31791:15117,J00121:27:H3GGKBBXX:5:2216:23439:7750,J00121:27:H3GGKBBXX:5:1227:8623:45414,J00121:27:H3GGKBBXX:5:1103:7902:38996,J00121:27:H3GGKBBXX:5:1102:15930:6589,J00121:27:H3GGKBBXX:5:1119:20750:43603,J00121:27:H3GGKBBXX:5:1125:8379:25369,J00121:27:H3GGKBBXX:5:2227:7984:40262,J00121:27:H3GGKBBXX:5:2208:11150:43990,J00121:27:H3GGKBBXX:5:2111:17401:19056,J00121:27:H3GGKBBXX:5:2110:25844:13675,J00121:27:H3GGKBBXX:5:1125:8389:25351,J00121:27:H3GGKBBXX:5:2216:20791:9385,J00121:27:H3GGKBBXX:5:2221:8288:28868,J00121:27:H3GGKBBXX:5:2216:27915:17544,J00121:27:H3GGKBBXX:5:2114:15859:10757,J00121:27:H3GGKBBXX:5:1112:12114:31417,J00121:27:H3GGKBBXX:5:2203:9668:2844,J00121:27:H3GGKBBXX:5:2225:31152:46786,J00121:27:H3GGKBBXX:5:2226:29843:25140,J00121:27:H3GGKBBXX:5:2225:24444:23135,J00121:27:H3GGKBBXX:5:1113:25215:28516,J00121:27:H3GGKBBXX:5:2226:27113:47243,J00121:27:H3GGKBBXX:5:2216:17594:1877,J00121:27:H3GGKBBXX:5:2220:18243:33738,J00121:27:H3GGKBBXX:5:2107:19634:27848,J00121:27:H3GGKBBXX:5:1116:25611:8945,J00121:27:H3GGKBBXX:5:1227:4513:13781,J00121:27:H3GGKBBXX:5:2120:4980:1332,J00121:27:H3GGKBBXX:5:2216:20953:18458,J00121:27:H3GGKBBXX:5:2225:21328:44394,J00121:27:H3GGKBBXX:5:1213:13119:23382,J00121:27:H3GGKBBXX:5:1210:3092:42864,J00121:27:H3GGKBBXX:5:1210:15828:36939,J00121:27:H3GGKBBXX:5:1113:3945:40895,J00121:27:H3GGKBBXX:5:2217:10358:13183,J00121:27:H3GGKBBXX:5:2204:19197:46504,J00121:27:H3GGKBBXX:5:2124:30259:19355,J00121:27:H3GGKBBXX:5:2119:7710:5745,J00121:27:H3GGKBBXX:5:2224:3884:13922,J00121:27:H3GGKBBXX:5:1222:17350:25791,J00121:27:H3GGKBBXX:5:1128:5771:25597;sequence=TATAGTTGAAATCATACAAACTAAGTA;start=14998;subtype=IES;support_ref=3;support_variant=44;type=IES;
scaffold51_53_with_IES	MILORD	internal_eliminated_sequence	18127	18233	.	.	.	ID=MILORD.53.18127.18233;Name=MILORD.53.18127.18233;bounded_by_ta=TRUE;common_boundary=None;end=18233;ies_id=IESPGM.PTET51.1.53.20729;ies_left_dist=2827;ies_min_dist=2788;ies_right_dist=2788;junction_seq=caaaagaataataaaTAgtttataaagatgct;read_names=J00121:27:H3GGKBBXX:5:1206:16955:4180;sequence=TACAGCATCTATTGAAAGTAAATAGTATAATTAGGAAAAATTCATTATTTCTAATATTATTATTTATTTATTTAATAACATTTTTGTTTAATATATAAAAATCTCTA;start=18127;subtype=MAC;support_ref=89;support_variant=1;type=CRYPTIC;
scaffold51_53_with_IES	MILORD	internal_eliminated_sequence	18127	18309	.	.	.	ID=MILORD.53.18127.18309;Name=MILORD.53.18127.18309;bounded_by_ta=TRUE;common_boundary=None;end=18309;ies_id=IESPGM.PTET51.1.53.20729;ies_left_dist=2827;ies_min_dist=2712;ies_right_dist=2712;junction_seq=caaaagaataataaaTAcaattctcaggttgg;read_names=J00121:27:H3GGKBBXX:5:2220:19268:19267;sequence=TACAGCATCTATTGAAAGTAAATAGTATAATTAGGAAAAATTCATTATTTCTAATATTATTATTTATTTATTTAATAACATTTTTGTTTAATATATAAAAATCTCTATAGTTTATAAAGATGCTCAATAATCATACTTTTCAATAATTAAAATTATGTTTAAGTCTCAATTTCTTAATAACTT;start=18127;subtype=MAC;support_ref=89;support_variant=1;type=CRYPTIC;
scaffold51_53_with_IES	MILORD	internal_eliminated_sequence	18682	18709	.	.	.	ID=MILORD.53.18682.18709;Name=MILORD.53.18682.18709;bounded_by_ta=TRUE;common_boundary=None;end=18709;ies_id=IESPGM.PTET51.1.53.20729;ies_left_dist=2272;ies_min_dist=2272;ies_right_dist=2312;junction_seq=ctctttttttaaatcTAgttacaatggtaatc;read_names=J00121:27:H3GGKBBXX:5:1111:12378:35884;sequence=TATAGTACTTGTCGAATCATTTTTACTT;start=18682;subtype=MAC;support_ref=113;support_variant=1;type=CRYPTIC;
scaffold51_53_with_IES	MILORD	internal_eliminated_sequence	20943	21021	.	.	.	ID=MILORD.53.20943.21021;Name=MILORD.53.20943.21021;bounded_by_ta=TRUE;common_boundary=RIGHT;end=21021;ies_id=IESPGM.PTET51.1.53.20729;ies_left_dist=11;ies_min_dist=0;ies_right_dist=0;junction_seq=aaaggaatattttaaTAaatttcttaagtgat;read_names=J00121:27:H3GGKBBXX:5:2225:21318:29817,J00121:27:H3GGKBBXX:5:1209:28209:13060;sequence=TAATTTAAAGATACAGTACTTTAAATTGTAATAACTATCAATTATTAAGTTAAAACGAATTATTAGTGGATTTTGACTG;start=20943;subtype=PARTIAL_EXTERNAL;support_ref=9;support_variant=2;type=ALTERNATIVE;
scaffold51_53_with_IES	MILORD	internal_eliminated_sequence	20948	21021	.	.	.	ID=MILORD.53.20948.21021;Name=MILORD.53.20948.21021;bounded_by_ta=TRUE;common_boundary=RIGHT;end=21021;ies_id=IESPGM.PTET51.1.53.20729;ies_left_dist=6;ies_min_dist=0;ies_right_dist=0;junction_seq=aatattttaataattTAaatttcttaagtgat;read_names=J00121:27:H3GGKBBXX:5:2126:25215:30521,J00121:27:H3GGKBBXX:5:1204:26007:44623,J00121:27:H3GGKBBXX:5:1204:25956:44675,J00121:27:H3GGKBBXX:5:2116:15574:12339;sequence=TAAAGATACAGTACTTTAAATTGTAATAACTATCAATTATTAAGTTAAAACGAATTATTAGTGGATTTTGACTG;start=20948;subtype=PARTIAL_EXTERNAL;support_ref=12;support_variant=4;type=ALTERNATIVE;
scaffold51_53_with_IES	MILORD	internal_eliminated_sequence	20954	21030	.	.	.	ID=MILORD.53.20954.21030;Name=MILORD.53.20954.21030;bounded_by_ta=TRUE;common_boundary=LEFT;end=21030;ies_id=IESPGM.PTET51.1.53.20729;ies_left_dist=0;ies_min_dist=0;ies_right_dist=-9;junction_seq=ttaataatttaaagaTAagtgatttgattgaa;read_names=J00121:27:H3GGKBBXX:5:1210:11728:44500;sequence=TACAGTACTTTAAATTGTAATAACTATCAATTATTAAGTTAAAACGAATTATTAGTGGATTTTGACTGTAAATTTCT;start=20954;subtype=PARTIAL_EXTERNAL;support_ref=3;support_variant=1;type=ALTERNATIVE;
scaffold51_53_with_IES	MILORD	internal_eliminated_sequence	20954	21021	.	.	.	ID=MILORD.53.20954.21021;Name=MILORD.53.20954.21021;bounded_by_ta=TRUE;common_boundary=Both;end=21021;ies_id=IESPGM.PTET51.1.53.20729;ies_left_dist=0;ies_min_dist=0;ies_right_dist=0;junction_seq=ttaataatttaaagaTAaatttcttaagtgat;read_names=J00121:27:H3GGKBBXX:5:2206:17969:20006,J00121:27:H3GGKBBXX:5:2220:18528:1806,J00121:27:H3GGKBBXX:5:1126:11951:20340,J00121:27:H3GGKBBXX:5:2202:17249:12814,J00121:27:H3GGKBBXX:5:2203:6685:44623,J00121:27:H3GGKBBXX:5:1113:20050:23645,J00121:27:H3GGKBBXX:5:2219:23551:35092,J00121:27:H3GGKBBXX:5:2111:9039:3864,J00121:27:H3GGKBBXX:5:1208:17117:23909,J00121:27:H3GGKBBXX:5:2101:3752:32965,J00121:27:H3GGKBBXX:5:1105:17533:32437,J00121:27:H3GGKBBXX:5:1214:19674:19724,J00121:27:H3GGKBBXX:5:1119:10307:19531,J00121:27:H3GGKBBXX:5:1107:6837:24103,J00121:27:H3GGKBBXX:5:2106:10419:32595,J00121:27:H3GGKBBXX:5:2214:1580:26564,J00121:27:H3GGKBBXX:5:1101:23642:17034,J00121:27:H3GGKBBXX:5:1104:15108:20639,J00121:27:H3GGKBBXX:5:1211:25033:41985,J00121:27:H3GGKBBXX:5:2116:16599:18792,J00121:27:H3GGKBBXX:5:1108:15168:43181,J00121:27:H3GGKBBXX:5:2209:24312:24806;sequence=TACAGTACTTTAAATTGTAATAACTATCAATTATTAAGTTAAAACGAATTATTAGTGGATTTTGACTG;start=20954;subtype=IES;support_ref=6;support_variant=22;type=IES;
scaffold51_53_with_IES	MILORD	internal_eliminated_sequence	20964	21021	.	.	.	ID=MILORD.53.20964.21021;Name=MILORD.53.20964.21021;bounded_by_ta=TRUE;common_boundary=RIGHT;end=21021;ies_id=IESPGM.PTET51.1.53.20729;ies_left_dist=-10;ies_min_dist=0;ies_right_dist=0;junction_seq=aaagatacagtacttTAaatttcttaagtgat;read_names=J00121:27:H3GGKBBXX:5:2213:20902:7996,J00121:27:H3GGKBBXX:5:2207:28097:23839,J00121:27:H3GGKBBXX:5:2110:30025:26723,J00121:27:H3GGKBBXX:5:1228:28970:13500;sequence=TAAATTGTAATAACTATCAATTATTAAGTTAAAACGAATTATTAGTGGATTTTGACTG;start=20964;subtype=PARTIAL_INTERNAL;support_ref=4;support_variant=4;type=ALTERNATIVE;
scaffold51_53_with_IES	MILORD	internal_eliminated_sequence	24931	24976	.	.	.	ID=MILORD.53.24931.24976;Name=MILORD.53.24931.24976;bounded_by_ta=TRUE;common_boundary=None;end=24976;ies_id=IESPGM.PTET51.1.53.24641;ies_left_dist=3;ies_min_dist=2;ies_right_dist=2;junction_seq=aatcttatcttctttTAtacaacccaaggaac;read_names=J00121:27:H3GGKBBXX:5:1113:11129:30239;sequence=TATTATGGTTTATTGATAAATAATTAAAAAAAATTACTGGTTTAAC;start=24931;subtype=OVERLAPPING;support_ref=3;support_variant=1;type=ALTERNATIVE;
scaffold51_53_with_IES	MILORD	internal_eliminated_sequence	24931	24978	.	.	.	ID=MILORD.53.24931.24978;Name=MILORD.53.24931.24978;bounded_by_ta=TRUE;common_boundary=RIGHT;end=24978;ies_id=IESPGM.PTET51.1.53.24641;ies_left_dist=3;ies_min_dist=0;ies_right_dist=0;junction_seq=aatcttatcttctttTAcaacccaaggaactt;read_names=J00121:27:H3GGKBBXX:5:2226:19806:11829;sequence=TATTATGGTTTATTGATAAATAATTAAAAAAAATTACTGGTTTAACTA;start=24931;subtype=PARTIAL_EXTERNAL;support_ref=3;support_variant=1;type=ALTERNATIVE;
scaffold51_53_with_IES	MILORD	internal_eliminated_sequence	24934	24972	.	.	.	ID=MILORD.53.24934.24972;Name=MILORD.53.24934.24972;bounded_by_ta=TRUE;common_boundary=LEFT;end=24972;ies_id=IESPGM.PTET51.1.53.24641;ies_left_dist=0;ies_min_dist=0;ies_right_dist=6;junction_seq=cttatcttcttttatTAactatacaacccaag;read_names=J00121:27:H3GGKBBXX:5:1107:26220:18652,J00121:27:H3GGKBBXX:5:1126:7202:29413,J00121:27:H3GGKBBXX:5:2112:8663:39049;sequence=TATGGTTTATTGATAAATAATTAAAAAAAATTACTGGTT;start=24934;subtype=PARTIAL_INTERNAL;support_ref=4;support_variant=3;type=ALTERNATIVE;
scaffold51_53_with_IES	MILORD	internal_eliminated_sequence	24934	24978	.	.	.	ID=MILORD.53.24934.24978;Name=MILORD.53.24934.24978;bounded_by_ta=TRUE;common_boundary=Both;end=24978;ies_id=IESPGM.PTET51.1.53.24641;ies_left_dist=0;ies_min_dist=0;ies_right_dist=0;junction_seq=cttatcttcttttatTAcaacccaaggaactt;read_names=J00121:27:H3GGKBBXX:5:1105:11627:17772,J00121:27:H3GGKBBXX:5:2222:28767:18775,J00121:27:H3GGKBBXX:5:1211:12368:5939,J00121:27:H3GGKBBXX:5:1113:25652:40209,J00121:27:H3GGKBBXX:5:1226:26951:5534,J00121:27:H3GGKBBXX:5:2205:7456:26195,J00121:27:H3GGKBBXX:5:1112:20019:33193,J00121:27:H3GGKBBXX:5:2125:13413:39225,J00121:27:H3GGKBBXX:5:2226:19776:3266,J00121:27:H3GGKBBXX:5:2226:17117:2563,J00121:27:H3GGKBBXX:5:1206:18071:26512,J00121:27:H3GGKBBXX:5:1105:28869:29571,J00121:27:H3GGKBBXX:5:1224:11403:6413,J00121:27:H3GGKBBXX:5:1110:14986:15785,J00121:27:H3GGKBBXX:5:2212:19867:19179,J00121:27:H3GGKBBXX:5:2224:11617:23065,J00121:27:H3GGKBBXX:5:1103:12976:38046,J00121:27:H3GGKBBXX:5:1120:12895:3899,J00121:27:H3GGKBBXX:5:2126:23480:5429,J00121:27:H3GGKBBXX:5:1110:7537:32279,J00121:27:H3GGKBBXX:5:1112:5345:12445,J00121:27:H3GGKBBXX:5:2223:24150:37572,J00121:27:H3GGKBBXX:5:1220:16153:25791,J00121:27:H3GGKBBXX:5:1204:21927:2703,J00121:27:H3GGKBBXX:5:2220:7283:8488,J00121:27:H3GGKBBXX:5:1103:24342:11249,J00121:27:H3GGKBBXX:5:1227:14631:44851,J00121:27:H3GGKBBXX:5:2104:21562:2738,J00121:27:H3GGKBBXX:5:2218:3254:44341,J00121:27:H3GGKBBXX:5:2119:8258:19390,J00121:27:H3GGKBBXX:5:2207:9932:29641,J00121:27:H3GGKBBXX:5:2104:21846:3020,J00121:27:H3GGKBBXX:5:2207:7070:48069,J00121:27:H3GGKBBXX:5:2220:7375:39242,J00121:27:H3GGKBBXX:5:2108:23328:3477,J00121:27:H3GGKBBXX:5:1124:14905:30943,J00121:27:H3GGKBBXX:5:2227:9526:22502,J00121:27:H3GGKBBXX:5:2108:29193:10264,J00121:27:H3GGKBBXX:5:1116:9232:27901,J00121:27:H3GGKBBXX:5:1111:19086:18247,J00121:27:H3GGKBBXX:5:1104:16427:43427,J00121:27:H3GGKBBXX:5:1123:5832:29536,J00121:27:H3GGKBBXX:5:1217:25408:36130,J00121:27:H3GGKBBXX:5:2219:20232:30187,J00121:27:H3GGKBBXX:5:1203:10054:19759,J00121:27:H3GGKBBXX:5:2102:32207:26388,J00121:27:H3GGKBBXX:5:1127:18243:32789,J00121:27:H3GGKBBXX:5:2215:8775:9280,J00121:27:H3GGKBBXX:5:1112:15077:7820,J00121:27:H3GGKBBXX:5:1207:12246:33651,J00121:27:H3GGKBBXX:5:2114:22130:17825;sequence=TATGGTTTATTGATAAATAATTAAAAAAAATTACTGGTTTAACTA;start=24934;subtype=IES;support_ref=6;support_variant=51;type=IES;
scaffold51_53_with_IES	MILORD	internal_eliminated_sequence	25737	25764	.	.	.	ID=MILORD.53.25737.25764;Name=MILORD.53.25737.25764;bounded_by_ta=TRUE;common_boundary=Both;end=25764;ies_id=IESPGM.PTET51.1.53.25399;ies_left_dist=0;ies_min_dist=0;ies_right_dist=0;junction_seq=cttagggaactagagTAgcttctctgatttat;read_names=J00121:27:H3GGKBBXX:5:2221:18355:40156,J00121:27:H3GGKBBXX:5:1123:8978:42231,J00121:27:H3GGKBBXX:5:2213:11708:20445,J00121:27:H3GGKBBXX:5:1124:26910:14221,J00121:27:H3GGKBBXX:5:2228:18061:46680,J00121:27:H3GGKBBXX:5:1118:5832:23698,J00121:27:H3GGKBBXX:5:1203:6208:19882,J00121:27:H3GGKBBXX:5:2201:24931:27602,J00121:27:H3GGKBBXX:5:1205:23561:47383,J00121:27:H3GGKBBXX:5:1103:22465:4338,J00121:27:H3GGKBBXX:5:2227:14570:46434,J00121:27:H3GGKBBXX:5:1121:18365:13271,J00121:27:H3GGKBBXX:5:1225:22049:11249,J00121:27:H3GGKBBXX:5:1221:25712:32789,J00121:27:H3GGKBBXX:5:2218:25591:23962,J00121:27:H3GGKBBXX:5:2223:29366:8805,J00121:27:H3GGKBBXX:5:2110:18599:29044,J00121:27:H3GGKBBXX:5:2110:23835:5024,J00121:27:H3GGKBBXX:5:1104:18720:12304,J00121:27:H3GGKBBXX:5:1210:10470:10247,J00121:27:H3GGKBBXX:5:2221:10876:32015,J00121:27:H3GGKBBXX:5:2110:18619:28903,J00121:27:H3GGKBBXX:5:2218:10612:41018,J00121:27:H3GGKBBXX:5:2216:12378:2475,J00121:27:H3GGKBBXX:5:1115:18030:11214,J00121:27:H3GGKBBXX:5:1222:28686:35057,J00121:27:H3GGKBBXX:5:2101:4827:18511,J00121:27:H3GGKBBXX:5:1125:9283:21307,J00121:27:H3GGKBBXX:5:2207:5274:5675,J00121:27:H3GGKBBXX:5:2118:15879:24577,J00121:27:H3GGKBBXX:5:2214:3752:10598,J00121:27:H3GGKBBXX:5:1218:13291:33070,J00121:27:H3GGKBBXX:5:2228:24434:36657,J00121:27:H3GGKBBXX:5:2224:4066:22889,J00121:27:H3GGKBBXX:5:2205:16062:46838,J00121:27:H3GGKBBXX:5:1215:12571:42759,J00121:27:H3GGKBBXX:5:1209:5264:18986,J00121:27:H3GGKBBXX:5:2122:31050:8172,J00121:27:H3GGKBBXX:5:1216:7314:44025,J00121:27:H3GGKBBXX:5:2106:14620:2949,J00121:27:H3GGKBBXX:5:1107:2341:31857,J00121:27:H3GGKBBXX:5:1125:8055:20937,J00121:27:H3GGKBBXX:5:1117:24190:7363,J00121:27:H3GGKBBXX:5:1123:27691:21940,J00121:27:H3GGKBBXX:5:1106:19969:9297,J00121:27:H3GGKBBXX:5:2111:16447:16067,J00121:27:H3GGKBBXX:5:2107:25895:42073,J00121:27:H3GGKBBXX:5:1116:30046:17403,J00121:27:H3GGKBBXX:5:1116:28605:15047,J00121:27:H3GGKBBXX:5:2213:31568:6044,J00121:27:H3GGKBBXX:5:2113:19015:21430,J00121:27:H3GGKBBXX:5:2109:30015:36165,J00121:27:H3GGKBBXX:5:1104:30381:30538,J00121:27:H3GGKBBXX:5:1125:18913:7046,J00121:27:H3GGKBBXX:5:1207:14823:23698,J00121:27:H3GGKBBXX:5:2102:11972:35426,J00121:27:H3GGKBBXX:5:2111:16457:16014,J00121:27:H3GGKBBXX:5:2222:12601:11935,J00121:27:H3GGKBBXX:5:2209:24921:39365,J00121:27:H3GGKBBXX:5:2210:10094:21553,J00121:27:H3GGKBBXX:5:1210:16386:9772,J00121:27:H3GGKBBXX:5:2228:12499:7820,J00121:27:H3GGKBBXX:5:2220:16914:6958,J00121:27:H3GGKBBXX:5:2103:14539:48526;sequence=TACAGATTAAGTTGATGCAACTTTACTA;start=25737;subtype=IES;support_ref=9;support_variant=64;type=IES;
scaffold51_53_with_IES	MILORD	internal_eliminated_sequence	29042	29129	.	.	.	ID=MILORD.53.29042.29129;Name=MILORD.53.29042.29129;bounded_by_ta=TRUE;common_boundary=Both;end=29129;ies_id=IESPGM.PTET51.1.53.28676;ies_left_dist=0;ies_min_dist=0;ies_right_dist=0;junction_seq=ttgatttttggctgaTAgcagttttggtaaac;read_names=J00121:27:H3GGKBBXX:5:1117:2625:29606,J00121:27:H3GGKBBXX:5:2219:29193:7345,J00121:27:H3GGKBBXX:5:2208:23135:47524,J00121:27:H3GGKBBXX:5:1111:27702:22977,J00121:27:H3GGKBBXX:5:2215:23389:42935,J00121:27:H3GGKBBXX:5:1210:10998:5147,J00121:27:H3GGKBBXX:5:2202:30847:35321,J00121:27:H3GGKBBXX:5:1114:13819:33211,J00121:27:H3GGKBBXX:5:2201:30097:8629,J00121:27:H3GGKBBXX:5:1226:23348:22221,J00121:27:H3GGKBBXX:5:2211:28919:2721,J00121:27:H3GGKBBXX:5:2110:5761:25087,J00121:27:H3GGKBBXX:5:2204:6816:26072,J00121:27:H3GGKBBXX:5:1127:9049:36306,J00121:27:H3GGKBBXX:5:2222:26910:34793,J00121:27:H3GGKBBXX:5:2203:9496:14361,J00121:27:H3GGKBBXX:5:1126:22668:21395,J00121:27:H3GGKBBXX:5:2227:7781:47295,J00121:27:H3GGKBBXX:5:2107:25570:18019,J00121:27:H3GGKBBXX:5:1212:13291:31136,J00121:27:H3GGKBBXX:5:2103:5873:21412,J00121:27:H3GGKBBXX:5:1115:12845:18370,J00121:27:H3GGKBBXX:5:2101:24150:24243,J00121:27:H3GGKBBXX:5:1103:12165:30626,J00121:27:H3GGKBBXX:5:2112:14560:28903,J00121:27:H3GGKBBXX:5:2207:25408:16331,J00121:27:H3GGKBBXX:5:1206:2869:3231,J00121:27:H3GGKBBXX:5:2107:15737:20674,J00121:27:H3GGKBBXX:5:1112:16630:30485,J00121:27:H3GGKBBXX:5:2107:2047:42108,J00121:27:H3GGKBBXX:5:2209:15666:2439,J00121:27:H3GGKBBXX:5:1121:25540:7767,J00121:27:H3GGKBBXX:5:2203:10551:12814,J00121:27:H3GGKBBXX:5:2203:9374:14713,J00121:27:H3GGKBBXX:5:2223:3985:7627,J00121:27:H3GGKBBXX:5:1115:2737:32367,J00121:27:H3GGKBBXX:5:2120:24972:30099,J00121:27:H3GGKBBXX:5:1101:19025:32560,J00121:27:H3GGKBBXX:5:1113:9759:14572,J00121:27:H3GGKBBXX:5:2222:11383:16647,J00121:27:H3GGKBBXX:5:1217:23551:10686,J00121:27:H3GGKBBXX:5:2110:25134:9455,J00121:27:H3GGKBBXX:5:1206:26808:9192,J00121:27:H3GGKBBXX:5:1216:19248:35796;sequence=TACACAAATTCCACTAAAATTTTGTATATTCTTTTATCTATAAACTATTATTATGATTATTGGCGAATAAATTAATTCATTCCTATTG;start=29042;subtype=IES;support_ref=0;support_variant=44;type=IES;
scaffold51_53_with_IES	MILORD	internal_eliminated_sequence	29042	29124	.	.	.	ID=MILORD.53.29042.29124;Name=MILORD.53.29042.29124;bounded_by_ta=TRUE;common_boundary=LEFT;end=29124;ies_id=IESPGM.PTET51.1.53.28676;ies_left_dist=0;ies_min_dist=0;ies_right_dist=5;junction_seq=ttgatttttggctgaTAttgtagcagttttgg;read_names=J00121:27:H3GGKBBXX:5:1105:13626:14414,J00121:27:H3GGKBBXX:5:2201:22678:18810,J00121:27:H3GGKBBXX:5:2201:22516:18810;sequence=TACACAAATTCCACTAAAATTTTGTATATTCTTTTATCTATAAACTATTATTATGATTATTGGCGAATAAATTAATTCATTCC;start=29042;subtype=PARTIAL_INTERNAL;support_ref=0;support_variant=3;type=ALTERNATIVE;
scaffold51_53_with_IES	MILORD	internal_eliminated_sequence	33084	33155	.	.	.	ID=MILORD.53.33084.33155;Name=MILORD.53.33084.33155;bounded_by_ta=TRUE;common_boundary=Both;end=33155;ies_id=IESPGM.PTET51.1.53.32630;ies_left_dist=0;ies_min_dist=0;ies_right_dist=0;junction_seq=cttgtttaagtatgaTAtcgattgctttataa;read_names=J00121:27:H3GGKBBXX:5:1222:28260:6431,J00121:27:H3GGKBBXX:5:2126:29274:47647,J00121:27:H3GGKBBXX:5:2216:2767:37378,J00121:27:H3GGKBBXX:5:1117:12763:4690,J00121:27:H3GGKBBXX:5:2203:20496:37959,J00121:27:H3GGKBBXX:5:2104:13951:6677,J00121:27:H3GGKBBXX:5:2126:21795:9403,J00121:27:H3GGKBBXX:5:2216:15666:18616,J00121:27:H3GGKBBXX:5:1211:25540:30837,J00121:27:H3GGKBBXX:5:1215:15118:22590,J00121:27:H3GGKBBXX:5:2227:6279:45256,J00121:27:H3GGKBBXX:5:2102:19187:32877,J00121:27:H3GGKBBXX:5:1127:24008:4585,J00121:27:H3GGKBBXX:5:1203:16630:40473,J00121:27:H3GGKBBXX:5:1124:8176:14678,J00121:27:H3GGKBBXX:5:1224:12946:8945,J00121:27:H3GGKBBXX:5:2215:9628:25175,J00121:27:H3GGKBBXX:5:2202:15716:5481,J00121:27:H3GGKBBXX:5:2208:9272:29729,J00121:27:H3GGKBBXX:5:1126:17858:40280,J00121:27:H3GGKBBXX:5:1210:20557:17034,J00121:27:H3GGKBBXX:5:2111:26433:45150,J00121:27:H3GGKBBXX:5:1206:25844:29466,J00121:27:H3GGKBBXX:5:2209:5781:9895,J00121:27:H3GGKBBXX:5:2115:21410:35743,J00121:27:H3GGKBBXX:5:1105:18720:5095,J00121:27:H3GGKBBXX:5:1107:23196:40666,J00121:27:H3GGKBBXX:5:1221:10105:35602,J00121:27:H3GGKBBXX:5:2215:21166:32859,J00121:27:H3GGKBBXX:5:1212:23115:27197,J00121:27:H3GGKBBXX:5:1205:17929:31892,J00121:27:H3GGKBBXX:5:1122:27549:47999,J00121:27:H3GGKBBXX:5:1112:26362:47278,J00121:27:H3GGKBBXX:5:1226:26626:9965,J00121:27:H3GGKBBXX:5:1110:6218:25457,J00121:27:H3GGKBBXX:5:2111:10622:3899,J00121:27:H3GGKBBXX:5:1227:13027:20164,J00121:27:H3GGKBBXX:5:1216:24038:43814,J00121:27:H3GGKBBXX:5:2121:30543:25017,J00121:27:H3GGKBBXX:5:1116:2808:25597,J00121:27:H3GGKBBXX:5:2219:30117:43234,J00121:27:H3GGKBBXX:5:2101:8471:27391,J00121:27:H3GGKBBXX:5:2212:19715:25562,J00121:27:H3GGKBBXX:5:1111:8085:29255,J00121:27:H3GGKBBXX:5:2103:5467:13429,J00121:27:H3GGKBBXX:5:2102:6695:22801,J00121:27:H3GGKBBXX:5:2210:26707:18089,J00121:27:H3GGKBBXX:5:1102:14966:35901,J00121:27:H3GGKBBXX:5:1114:2676:15346,J00121:27:H3GGKBBXX:5:2124:3610:34512,J00121:27:H3GGKBBXX:5:1125:9557:36587,J00121:27:H3GGKBBXX:5:1110:7253:48245;sequence=TATAGTTAATTGTTTCTCGAAATATAATTTGAATTAATATATGGTTACTTAAAAAGTCATTCATTTAAACTC;start=33084;subtype=IES;support_ref=2;support_variant=52;type=IES;
scaffold51_53_with_IES	MILORD	internal_eliminated_sequence	36042	36169	.	.	.	ID=MILORD.53.36042.36169;Name=MILORD.53.36042.36169;bounded_by_ta=TRUE;common_boundary=RIGHT;end=36169;ies_id=IESPGM.PTET51.1.53.35526;ies_left_dist=10;ies_min_dist=0;ies_right_dist=0;junction_seq=tgtaccaaatgatgaTAttaaaattaaaccaa;read_names=J00121:27:H3GGKBBXX:5:2212:12601:28885;sequence=TAATCACAGATAAAGGCGGAAGGGAAAATATTATAATATTTTTAATTGACTCTATATCATTTATTGATTTCAACAAGAGAATTCATGTTACTTTCAAAAAAGAAAACAAAAAATCCTCTCATCTACTG;start=36042;subtype=PARTIAL_EXTERNAL;support_ref=9;support_variant=1;type=ALTERNATIVE;
scaffold51_53_with_IES	MILORD	internal_eliminated_sequence	36052	36178	.	.	.	ID=MILORD.53.36052.36178;Name=MILORD.53.36052.36178;bounded_by_ta=TRUE;common_boundary=LEFT;end=36178;ies_id=IESPGM.PTET51.1.53.35526;ies_left_dist=0;ies_min_dist=0;ies_right_dist=-9;junction_seq=gatgataatcacagaTAaaccaaccattgagt;read_names=J00121:27:H3GGKBBXX:5:1125:22607:24419;sequence=TAAAGGCGGAAGGGAAAATATTATAATATTTTTAATTGACTCTATATCATTTATTGATTTCAACAAGAGAATTCATGTTACTTTCAAAAAAGAAAACAAAAAATCCTCTCATCTACTGTATTAAAAT;start=36052;subtype=PARTIAL_EXTERNAL;support_ref=0;support_variant=1;type=ALTERNATIVE;
scaffold51_53_with_IES	MILORD	internal_eliminated_sequence	36052	36169	.	.	.	ID=MILORD.53.36052.36169;Name=MILORD.53.36052.36169;bounded_by_ta=TRUE;common_boundary=Both;end=36169;ies_id=IESPGM.PTET51.1.53.35526;ies_left_dist=0;ies_min_dist=0;ies_right_dist=0;junction_seq=gatgataatcacagaTAttaaaattaaaccaa;read_names=J00121:27:H3GGKBBXX:5:1109:29315:15434,J00121:27:H3GGKBBXX:5:1219:5010:2334,J00121:27:H3GGKBBXX:5:2120:29335:19408,J00121:27:H3GGKBBXX:5:1201:22130:40367,J00121:27:H3GGKBBXX:5:1116:14022:22766,J00121:27:H3GGKBBXX:5:2124:20923:15029,J00121:27:H3GGKBBXX:5:2120:22120:28463,J00121:27:H3GGKBBXX:5:2223:14022:34477,J00121:27:H3GGKBBXX:5:1108:21125:14607,J00121:27:H3GGKBBXX:5:2207:20303:14484,J00121:27:H3GGKBBXX:5:1204:26230:42724,J00121:27:H3GGKBBXX:5:1216:4503:27760,J00121:27:H3GGKBBXX:5:2207:27732:22819,J00121:27:H3GGKBBXX:5:1220:23612:8400,J00121:27:H3GGKBBXX:5:1124:24819:40209,J00121:27:H3GGKBBXX:5:2126:27519:8805,J00121:27:H3GGKBBXX:5:1214:14976:42003,J00121:27:H3GGKBBXX:5:1216:17107:42495,J00121:27:H3GGKBBXX:5:1117:11150:8752,J00121:27:H3GGKBBXX:5:1108:5589:15996,J00121:27:H3GGKBBXX:5:2112:10216:32103,J00121:27:H3GGKBBXX:5:1102:28026:29096,J00121:27:H3GGKBBXX:5:1212:30949:41897,J00121:27:H3GGKBBXX:5:1106:30645:10422,J00121:27:H3GGKBBXX:5:2228:14854:38943,J00121:27:H3GGKBBXX:5:1208:19796:4462,J00121:27:H3GGKBBXX:5:2125:8907:45520,J00121:27:H3GGKBBXX:5:2208:31801:32754,J00121:27:H3GGKBBXX:5:1217:27377:10422,J00121:27:H3GGKBBXX:5:2211:18974:3635,J00121:27:H3GGKBBXX:5:2204:18040:33985,J00121:27:H3GGKBBXX:5:2118:18304:43515,J00121:27:H3GGKBBXX:5:1227:10054:8049,J00121:27:H3GGKBBXX:5:2203:9638:10493,J00121:27:H3GGKBBXX:5:1217:16843:20832,J00121:27:H3GGKBBXX:5:1117:30675:16348,J00121:27:H3GGKBBXX:5:1111:10764:48456,J00121:27:H3GGKBBXX:5:1112:9404:33826,J00121:27:H3GGKBBXX:5:1112:4472:24296,J00121:27:H3GGKBBXX:5:2213:25743:36886,J00121:27:H3GGKBBXX:5:2223:21542:6150,J00121:27:H3GGKBBXX:5:2116:6441:32842,J00121:27:H3GGKBBXX:5:2204:18040:34196,J00121:27:H3GGKBBXX:5:2223:17076:2211,J00121:27:H3GGKBBXX:5:1106:30218:42284,J00121:27:H3GGKBBXX:5:2115:7862:38890,J00121:27:H3GGKBBXX:5:1226:15767:30714,J00121:27:H3GGKBBXX:5:1112:7821:23663,J00121:27:H3GGKBBXX:5:2122:5162:7802,J00121:27:H3GGKBBXX:5:2128:27042:46276,J00121:27:H3GGKBBXX:5:2128:19410:27918,J00121:27:H3GGKBBXX:5:1102:15016:34125,J00121:27:H3GGKBBXX:5:1201:14062:46575,J00121:27:H3GGKBBXX:5:2217:26220:22977,J00121:27:H3GGKBBXX:5:2217:9587:9631,J00121:27:H3GGKBBXX:5:1224:10186:1279,J00121:27:H3GGKBBXX:5:1224:11972:37009,J00121:27:H3GGKBBXX:5:2210:29346:29765,J00121:27:H3GGKBBXX:5:1204:22800:28797,J00121:27:H3GGKBBXX:5:2108:10135:35268,J00121:27:H3GGKBBXX:5:1225:6725:47436,J00121:27:H3GGKBBXX:5:1221:16102:48175,J00121:27:H3GGKBBXX:5:2123:23642:26283,J00121:27:H3GGKBBXX:5:1215:8663:31664,J00121:27:H3GGKBBXX:5:1218:27823:21887,J00121:27:H3GGKBBXX:5:2128:19684:27373,J00121:27:H3GGKBBXX:5:1202:16863:29624,J00121:27:H3GGKBBXX:5:2211:18446:22907,J00121:27:H3GGKBBXX:5:1107:23054:32508,J00121:27:H3GGKBBXX:5:2104:23845:36235,J00121:27:H3GGKBBXX:5:2208:13443:42864,J00121:27:H3GGKBBXX:5:2223:7821:25105,J00121:27:H3GGKBBXX:5:2202:9069:37185,J00121:27:H3GGKBBXX:5:2213:11606:23434,J00121:27:H3GGKBBXX:5:1205:16904:37326,J00121:27:H3GGKBBXX:5:2220:10196:21061,J00121:27:H3GGKBBXX:5:1211:11251:17790,J00121:27:H3GGKBBXX:5:1102:3315:25562,J00121:27:H3GGKBBXX:5:1112:4970:33738,J00121:27:H3GGKBBXX:5:1219:12865:23575;sequence=TAAAGGCGGAAGGGAAAATATTATAATATTTTTAATTGACTCTATATCATTTATTGATTTCAACAAGAGAATTCATGTTACTTTCAAAAAAGAAAACAAAAAATCCTCTCATCTACTG;start=36052;subtype=IES;support_ref=0;support_variant=80;type=IES;
scaffold51_53_with_IES	MILORD	internal_eliminated_sequence	36070	36169	.	.	.	ID=MILORD.53.36070.36169;Name=MILORD.53.36070.36169;bounded_by_ta=TRUE;common_boundary=RIGHT;end=36169;ies_id=IESPGM.PTET51.1.53.35526;ies_left_dist=-18;ies_min_dist=0;ies_right_dist=0;junction_seq=aggcggaagggaaaaTAttaaaattaaaccaa;read_names=J00121:27:H3GGKBBXX:5:1123:20263:22432;sequence=TATTATAATATTTTTAATTGACTCTATATCATTTATTGATTTCAACAAGAGAATTCATGTTACTTTCAAAAAAGAAAACAAAAAATCCTCTCATCTACTG;start=36070;subtype=PARTIAL_INTERNAL;support_ref=0;support_variant=1;type=ALTERNATIVE;
scaffold51_53_with_IES	MILORD	internal_eliminated_sequence	39546	39613	.	.	.	ID=MILORD.53.39546.39613;Name=MILORD.53.39546.39613;bounded_by_ta=TRUE;common_boundary=Both;end=39613;ies_id=IESPGM.PTET51.1.53.38902;ies_left_dist=0;ies_min_dist=0;ies_right_dist=0;junction_seq=tatctttacgtaaatTAtctaaacttatgatc;read_names=J00121:27:H3GGKBBXX:5:2225:24221:9244,J00121:27:H3GGKBBXX:5:2209:15148:43497,J00121:27:H3GGKBBXX:5:1208:9648:35514,J00121:27:H3GGKBBXX:5:1123:18791:31875,J00121:27:H3GGKBBXX:5:2102:20232:38381,J00121:27:H3GGKBBXX:5:2220:2635:37114,J00121:27:H3GGKBBXX:5:1222:11241:20269,J00121:27:H3GGKBBXX:5:2109:15544:9614,J00121:27:H3GGKBBXX:5:2121:10673:32578,J00121:27:H3GGKBBXX:5:2205:6948:41106,J00121:27:H3GGKBBXX:5:1106:24627:34706,J00121:27:H3GGKBBXX:5:2104:7750:2791,J00121:27:H3GGKBBXX:5:1111:8075:13799,J00121:27:H3GGKBBXX:5:2104:32187:16682,J00121:27:H3GGKBBXX:5:1125:29650:18863,J00121:27:H3GGKBBXX:5:2225:10267:42495,J00121:27:H3GGKBBXX:5:1128:11830:32297,J00121:27:H3GGKBBXX:5:2211:8339:45449,J00121:27:H3GGKBBXX:5:2114:25875:34723,J00121:27:H3GGKBBXX:5:1112:8065:10546,J00121:27:H3GGKBBXX:5:2120:14681:19056,J00121:27:H3GGKBBXX:5:1216:22962:40262,J00121:27:H3GGKBBXX:5:1212:22638:35620,J00121:27:H3GGKBBXX:5:2217:8937:43005,J00121:27:H3GGKBBXX:5:2117:25875:26775,J00121:27:H3GGKBBXX:5:1212:24342:41106,J00121:27:H3GGKBBXX:5:2219:28798:28956,J00121:27:H3GGKBBXX:5:2217:23206:1648,J00121:27:H3GGKBBXX:5:1213:5345:25070,J00121:27:H3GGKBBXX:5:2214:2483:34143,J00121:27:H3GGKBBXX:5:1219:6553:11055,J00121:27:H3GGKBBXX:5:1215:25885:47682,J00121:27:H3GGKBBXX:5:2207:8237:12708,J00121:27:H3GGKBBXX:5:2227:8968:19496,J00121:27:H3GGKBBXX:5:2227:26859:17685,J00121:27:H3GGKBBXX:5:2116:3985:18951,J00121:27:H3GGKBBXX:5:2102:21521:40578,J00121:27:H3GGKBBXX:5:1210:19908:43691,J00121:27:H3GGKBBXX:5:1108:26930:42706,J00121:27:H3GGKBBXX:5:2222:18000:39787,J00121:27:H3GGKBBXX:5:1119:29630:47172,J00121:27:H3GGKBBXX:5:2218:10054:22749,J00121:27:H3GGKBBXX:5:2217:20892:41423,J00121:27:H3GGKBBXX:5:1219:30046:47788;sequence=TACAGTGTAAATTATTACAATTTCTTAATTTCTCACATGCAATCTCAATTTTTAGTAACACTAATCTG;start=39546;subtype=IES;support_ref=72;support_variant=44;type=IES;
scaffold51_53_with_IES	MILORD	internal_eliminated_sequence	39546	39600	.	.	.	ID=MILORD.53.39546.39600;Name=MILORD.53.39546.39600;bounded_by_ta=TRUE;common_boundary=LEFT;end=39600;ies_id=IESPGM.PTET51.1.53.38902;ies_left_dist=0;ies_min_dist=0;ies_right_dist=13;junction_seq=tatctttacgtaaatTAacactaatctgtatc;read_names=J00121:27:H3GGKBBXX:5:2103:18802:37378;sequence=TACAGTGTAAATTATTACAATTTCTTAATTTCTCACATGCAATCTCAATTTTTAG;start=39546;subtype=PARTIAL_INTERNAL;support_ref=36;support_variant=1;type=ALTERNATIVE;
scaffold51_53_with_IES	MILORD	internal_eliminated_sequence	40685	40810	.	.	.	ID=MILORD.53.40685.40810;Name=MILORD.53.40685.40810;bounded_by_ta=TRUE;common_boundary=Both;end=40810;ies_id=IESPGM.PTET51.1.53.39973;ies_left_dist=0;ies_min_dist=0;ies_right_dist=0;junction_seq=aaaagttgatacttaTAttaaatcatcatcat;read_names=J00121:27:H3GGKBBXX:5:2216:16843:29659,J00121:27:H3GGKBBXX:5:1222:13037:46346,J00121:27:H3GGKBBXX:5:1110:10105:15873,J00121:27:H3GGKBBXX:5:1217:2372:6554,J00121:27:H3GGKBBXX:5:2217:11556:29255,J00121:27:H3GGKBBXX:5:1207:22841:43392,J00121:27:H3GGKBBXX:5:1120:7994:34723,J00121:27:H3GGKBBXX:5:2216:14326:8066,J00121:27:H3GGKBBXX:5:1104:16884:48614,J00121:27:H3GGKBBXX:5:1121:16173:46188,J00121:27:H3GGKBBXX:5:1113:25022:31628,J00121:27:H3GGKBBXX:5:1126:16183:3688,J00121:27:H3GGKBBXX:5:1222:17147:35884,J00121:27:H3GGKBBXX:5:1106:6847:15574;sequence=TACAATAACTATGTAAATATTCTTCAATTCTCCTAATGGTGAATAATTATTTGTATAATTCAATAGTAATTATAAACTCATATATATTCTAAAAAAATAAGATTAAAAATCTGCCATTGGTTACTG;start=40685;subtype=IES;support_ref=94;support_variant=14;type=IES;
scaffold51_53_with_IES	MILORD	internal_eliminated_sequence	44664	44725	.	.	.	ID=MILORD.53.44664.44725;Name=MILORD.53.44664.44725;bounded_by_ta=TRUE;common_boundary=RIGHT;end=44725;ies_id=IESPGM.PTET51.1.53.43832;ies_left_dist=6;ies_min_dist=0;ies_right_dist=0;junction_seq=ttttctttattgtctTAattttatccaatatt;read_names=J00121:27:H3GGKBBXX:5:1119:25865:46170;sequence=TACTATTACAGTCATAAGAACTATAAAATATAATTTTTCAAATATCAAATAGAATCCGATTG;start=44664;subtype=PARTIAL_EXTERNAL;support_ref=6;support_variant=1;type=ALTERNATIVE;
scaffold51_53_with_IES	MILORD	internal_eliminated_sequence	44664	44731	.	.	.	ID=MILORD.53.44664.44731;Name=MILORD.53.44664.44731;bounded_by_ta=TRUE;common_boundary=None;end=44731;ies_id=IESPGM.PTET51.1.53.43832;ies_left_dist=6;ies_min_dist=6;ies_right_dist=-6;junction_seq=ttttctttattgtctTAtccaatattttagga;read_names=J00121:27:H3GGKBBXX:5:1128:9993:36077;sequence=TACTATTACAGTCATAAGAACTATAAAATATAATTTTTCAAATATCAAATAGAATCCGATTGTAATTT;start=44664;subtype=EXTERNAL;support_ref=6;support_variant=1;type=ALTERNATIVE;
scaffold51_53_with_IES	MILORD	internal_eliminated_sequence	44670	44731	.	.	.	ID=MILORD.53.44670.44731;Name=MILORD.53.44670.44731;bounded_by_ta=TRUE;common_boundary=LEFT;end=44731;ies_id=IESPGM.PTET51.1.53.43832;ies_left_dist=0;ies_min_dist=0;ies_right_dist=-6;junction_seq=ttattgtcttactatTAtccaatattttagga;read_names=J00121:27:H3GGKBBXX:5:1210:4655:40965;sequence=TACAGTCATAAGAACTATAAAATATAATTTTTCAAATATCAAATAGAATCCGATTGTAATTT;start=44670;subtype=PARTIAL_EXTERNAL;support_ref=3;support_variant=1;type=ALTERNATIVE;
scaffold51_53_with_IES	MILORD	internal_eliminated_sequence	44670	44725	.	.	.	ID=MILORD.53.44670.44725;Name=MILORD.53.44670.44725;bounded_by_ta=TRUE;common_boundary=Both;end=44725;ies_id=IESPGM.PTET51.1.53.43832;ies_left_dist=0;ies_min_dist=0;ies_right_dist=0;junction_seq=ttattgtcttactatTAattttatccaatatt;read_names=J00121:27:H3GGKBBXX:5:1115:14336:21905,J00121:27:H3GGKBBXX:5:2110:16518:48755,J00121:27:H3GGKBBXX:5:2101:7841:45150,J00121:27:H3GGKBBXX:5:1118:16528:10405,J00121:27:H3GGKBBXX:5:1201:21663:14730,J00121:27:H3GGKBBXX:5:1209:29467:4303,J00121:27:H3GGKBBXX:5:2103:24322:3899,J00121:27:H3GGKBBXX:5:1126:31264:1930,J00121:27:H3GGKBBXX:5:2216:19755:38750,J00121:27:H3GGKBBXX:5:2214:20415:22696,J00121:27:H3GGKBBXX:5:1215:15361:4760,J00121:27:H3GGKBBXX:5:2222:9272:48192,J00121:27:H3GGKBBXX:5:1121:10257:37624,J00121:27:H3GGKBBXX:5:2115:23673:35901,J00121:27:H3GGKBBXX:5:1114:22983:30907,J00121:27:H3GGKBBXX:5:2118:16315:28709,J00121:27:H3GGKBBXX:5:1113:7841:6114,J00121:27:H3GGKBBXX:5:1213:2118:18388,J00121:27:H3GGKBBXX:5:2128:28026:35848,J00121:27:H3GGKBBXX:5:1214:8877:5903,J00121:27:H3GGKBBXX:5:2228:11363:42284,J00121:27:H3GGKBBXX:5:2222:8937:10862,J00121:27:H3GGKBBXX:5:1214:21186:25228,J00121:27:H3GGKBBXX:5:1121:17137:15750,J00121:27:H3GGKBBXX:5:2202:17929:10546,J00121:27:H3GGKBBXX:5:1120:17391:11548,J00121:27:H3GGKBBXX:5:1101:17604:31400,J00121:27:H3GGKBBXX:5:1209:29792:16155,J00121:27:H3GGKBBXX:5:2111:21866:23593,J00121:27:H3GGKBBXX:5:1113:18751:18757,J00121:27:H3GGKBBXX:5:1217:22607:19566,J00121:27:H3GGKBBXX:5:2111:25712:27408,J00121:27:H3GGKBBXX:5:2219:14143:31558,J00121:27:H3GGKBBXX:5:1111:13971:1754,J00121:27:H3GGKBBXX:5:2120:2950:21447,J00121:27:H3GGKBBXX:5:2126:17452:19214,J00121:27:H3GGKBBXX:5:2124:10379:42056,J00121:27:H3GGKBBXX:5:2117:15199:14818,J00121:27:H3GGKBBXX:5:1102:5081:34248,J00121:27:H3GGKBBXX:5:2110:13382:16946,J00121:27:H3GGKBBXX:5:2211:24028:29729;sequence=TACAGTCATAAGAACTATAAAATATAATTTTTCAAATATCAAATAGAATCCGATTG;start=44670;subtype=IES;support_ref=6;support_variant=41;type=IES;
scaffold51_53_with_IES	MILORD	internal_eliminated_sequence	46084	46111	.	.	.	ID=MILORD.53.46084.46111;Name=MILORD.53.46084.46111;bounded_by_ta=TRUE;common_boundary=Both;end=46111;ies_id=IESPGM.PTET51.1.53.45190;ies_left_dist=0;ies_min_dist=0;ies_right_dist=0;junction_seq=ccaatttattcccatTAacaacccaagaaaaa;read_names=J00121:27:H3GGKBBXX:5:2102:29132:14484,J00121:27:H3GGKBBXX:5:2119:28047:35004,J00121:27:H3GGKBBXX:5:1225:15300:33352,J00121:27:H3GGKBBXX:5:1209:2006:16999,J00121:27:H3GGKBBXX:5:2204:27204:7486,J00121:27:H3GGKBBXX:5:1204:15940:39172,J00121:27:H3GGKBBXX:5:1218:19705:2088,J00121:27:H3GGKBBXX:5:1124:4553:15926,J00121:27:H3GGKBBXX:5:1227:25560:19091,J00121:27:H3GGKBBXX:5:2203:5842:7222,J00121:27:H3GGKBBXX:5:2206:28605:24999,J00121:27:H3GGKBBXX:5:1127:23500:22907,J00121:27:H3GGKBBXX:5:1115:9323:1437,J00121:27:H3GGKBBXX:5:2211:4939:4426,J00121:27:H3GGKBBXX:5:2202:9912:41247,J00121:27:H3GGKBBXX:5:1107:25692:13904,J00121:27:H3GGKBBXX:5:1205:21856:15276,J00121:27:H3GGKBBXX:5:2113:29711:48931,J00121:27:H3GGKBBXX:5:1111:5223:24999,J00121:27:H3GGKBBXX:5:1106:4482:44007,J00121:27:H3GGKBBXX:5:1116:6542:7943,J00121:27:H3GGKBBXX:5:1201:28006:26635,J00121:27:H3GGKBBXX:5:2227:4838:7205,J00121:27:H3GGKBBXX:5:2227:16650:36851,J00121:27:H3GGKBBXX:5:1122:11140:14467,J00121:27:H3GGKBBXX:5:2207:10805:34178,J00121:27:H3GGKBBXX:5:1205:12733:2738,J00121:27:H3GGKBBXX:5:2218:12824:42390,J00121:27:H3GGKBBXX:5:2219:29508:38064,J00121:27:H3GGKBBXX:5:2202:28615:29237,J00121:27:H3GGKBBXX:5:2223:22871:13447,J00121:27:H3GGKBBXX:5:1222:16904:29870,J00121:27:H3GGKBBXX:5:2127:18061:18722,J00121:27:H3GGKBBXX:5:2204:6035:5481,J00121:27:H3GGKBBXX:5:1115:13108:3319,J00121:27:H3GGKBBXX:5:2126:19076:26529,J00121:27:H3GGKBBXX:5:1217:18609:48192,J00121:27:H3GGKBBXX:5:1203:26139:21641,J00121:27:H3GGKBBXX:5:1224:28026:23083,J00121:27:H3GGKBBXX:5:2104:28199:4848,J00121:27:H3GGKBBXX:5:1221:24779:9825,J00121:27:H3GGKBBXX:5:1105:19898:30802,J00121:27:H3GGKBBXX:5:1205:10429:8840,J00121:27:H3GGKBBXX:5:1105:17665:36464;sequence=TATACTCAAATGCCTTTCATTTTAATTA;start=46084;subtype=IES;support_ref=0;support_variant=44;type=IES;
scaffold51_53_with_IES	MILORD	internal_eliminated_sequence	48148	48203	.	.	.	ID=MILORD.53.48148.48203;Name=MILORD.53.48148.48203;bounded_by_ta=TRUE;common_boundary=Both;end=48203;ies_id=IESPGM.PTET51.1.53.47226;ies_left_dist=0;ies_min_dist=0;ies_right_dist=0;junction_seq=actaataatgagaggTActtaaatagaataaa;read_names=J00121:27:H3GGKBBXX:5:1112:25063:37290,J00121:27:H3GGKBBXX:5:1106:21115:5341,J00121:27:H3GGKBBXX:5:2205:9952:44834,J00121:27:H3GGKBBXX:5:1128:16488:37730,J00121:27:H3GGKBBXX:5:1218:19045:11495,J00121:27:H3GGKBBXX:5:1202:5842:37888,J00121:27:H3GGKBBXX:5:1103:19380:24173,J00121:27:H3GGKBBXX:5:2125:12489:47999,J00121:27:H3GGKBBXX:5:2203:18385:36587,J00121:27:H3GGKBBXX:5:2118:28787:15293,J00121:27:H3GGKBBXX:5:2211:29498:15328,J00121:27:H3GGKBBXX:5:2225:14468:23892,J00121:27:H3GGKBBXX:5:1120:10531:13728,J00121:27:H3GGKBBXX:5:2213:17117:45854,J00121:27:H3GGKBBXX:5:2220:8592:48491,J00121:27:H3GGKBBXX:5:2205:13311:20691,J00121:27:H3GGKBBXX:5:2113:17086:33492,J00121:27:H3GGKBBXX:5:1102:5081:2141,J00121:27:H3GGKBBXX:5:1110:2148:12040,J00121:27:H3GGKBBXX:5:1225:13047:47489,J00121:27:H3GGKBBXX:5:2102:21684:46838,J00121:27:H3GGKBBXX:5:1221:22597:43357,J00121:27:H3GGKBBXX:5:2122:23520:5218;sequence=TATTGATTGTATCAAAATAATTAATATTAATATTAGTTTAAATATTTATTGGACAA;start=48148;subtype=IES;support_ref=4;support_variant=23;type=IES;
scaffold51_53_with_IES	MILORD	internal_eliminated_sequence	48157	48203	.	.	.	ID=MILORD.53.48157.48203;Name=MILORD.53.48157.48203;bounded_by_ta=TRUE;common_boundary=RIGHT;end=48203;ies_id=IESPGM.PTET51.1.53.47226;ies_left_dist=-9;ies_min_dist=0;ies_right_dist=0;junction_seq=gagaggtattgattgTActtaaatagaataaa;read_names=J00121:27:H3GGKBBXX:5:2209:26707:45168;sequence=TATCAAAATAATTAATATTAATATTAGTTTAAATATTTATTGGACAA;start=48157;subtype=PARTIAL_INTERNAL;support_ref=0;support_variant=1;type=ALTERNATIVE;
scaffold51_53_with_IES	MILORD	internal_eliminated_sequence	49293	49381	.	.	.	ID=MILORD.53.49293.49381;Name=MILORD.53.49293.49381;bounded_by_ta=TRUE;common_boundary=LEFT;end=49381;ies_id=IESPGM.PTET51.1.53.48315;ies_left_dist=0;ies_min_dist=0;ies_right_dist=-2;junction_seq=aagctgtagctctttTAaggtattacattcaa;read_names=J00121:27:H3GGKBBXX:5:1214:8288:20006;sequence=TACACATGAATATTTGATAATTATTTTAATCTTTATGGAGATAAATTTGAATAGTTCCAAATTACATAACAATAAACCTATTGATTGTA;start=49293;subtype=PARTIAL_EXTERNAL;support_ref=0;support_variant=1;type=ALTERNATIVE;
scaffold51_53_with_IES	MILORD	internal_eliminated_sequence	49293	49379	.	.	.	ID=MILORD.53.49293.49379;Name=MILORD.53.49293.49379;bounded_by_ta=TRUE;common_boundary=Both;end=49379;ies_id=IESPGM.PTET51.1.53.48315;ies_left_dist=0;ies_min_dist=0;ies_right_dist=0;junction_seq=aagctgtagctctttTAtaaggtattacattc;read_names=J00121:27:H3GGKBBXX:5:2204:29640:42653,J00121:27:H3GGKBBXX:5:2126:32207:30890,J00121:27:H3GGKBBXX:5:2109:32075:44095,J00121:27:H3GGKBBXX:5:1108:12236:19953,J00121:27:H3GGKBBXX:5:1217:19086:35796,J00121:27:H3GGKBBXX:5:2209:5244:47717,J00121:27:H3GGKBBXX:5:1120:19735:32420,J00121:27:H3GGKBBXX:5:1104:24870:38609,J00121:27:H3GGKBBXX:5:2128:26321:42917,J00121:27:H3GGKBBXX:5:2226:22749:25158,J00121:27:H3GGKBBXX:5:1119:11688:40244,J00121:27:H3GGKBBXX:5:2220:22901:44166,J00121:27:H3GGKBBXX:5:2208:13007:14537,J00121:27:H3GGKBBXX:5:2128:13575:40702,J00121:27:H3GGKBBXX:5:2122:9699:48544;sequence=TACACATGAATATTTGATAATTATTTTAATCTTTATGGAGATAAATTTGAATAGTTCCAAATTACATAACAATAAACCTATTGATTG;start=49293;subtype=IES;support_ref=0;support_variant=15;type=IES;
scaffold51_53_with_IES	MILORD	internal_eliminated_sequence	50650	50696	.	.	.	ID=MILORD.53.50650.50696;Name=MILORD.53.50650.50696;bounded_by_ta=TRUE;common_boundary=None;end=50696;ies_id=IESPGM.PTET51.1.53.48315;ies_left_dist=-1357;ies_min_dist=1317;ies_right_dist=-1317;junction_seq=tacattattataattTAatttaatacattcaa;read_names=J00121:27:H3GGKBBXX:5:1119:23409:36569;sequence=TATGGTCAGAATTACAAAGGATTAATATGAAAATCGAATATCAATTA;start=50650;subtype=MAC;support_ref=95;support_variant=1;type=CRYPTIC;
scaffold51_53_with_IES	MILORD	internal_eliminated_sequence	54224	54253	.	.	.	ID=MILORD.53.54224.54253;Name=MILORD.53.54224.54253;bounded_by_ta=TRUE;common_boundary=Both;end=54253;ies_id=IESPGM.PTET51.1.53.53159;ies_left_dist=0;ies_min_dist=0;ies_right_dist=0;junction_seq=aattatctttttagaTAataaatatatattca;read_names=J00121:27:H3GGKBBXX:5:2119:28777:37150,J00121:27:H3GGKBBXX:5:1214:21156:3512,J00121:27:H3GGKBBXX:5:1115:8308:37765,J00121:27:H3GGKBBXX:5:1111:13839:3283,J00121:27:H3GGKBBXX:5:2117:24972:10264,J00121:27:H3GGKBBXX:5:1213:10592:46610,J00121:27:H3GGKBBXX:5:2222:28452:28112,J00121:27:H3GGKBBXX:5:1223:8846:45097,J00121:27:H3GGKBBXX:5:2109:30604:10633,J00121:27:H3GGKBBXX:5:2124:18284:37994,J00121:27:H3GGKBBXX:5:2127:7557:27496,J00121:27:H3GGKBBXX:5:1103:27194:32261,J00121:27:H3GGKBBXX:5:2216:2483:23311,J00121:27:H3GGKBBXX:5:1102:26626:23083,J00121:27:H3GGKBBXX:5:1102:9272:45625,J00121:27:H3GGKBBXX:5:1216:29366:48403,J00121:27:H3GGKBBXX:5:2222:15930:26177,J00121:27:H3GGKBBXX:5:2118:21501:22924,J00121:27:H3GGKBBXX:5:2102:8856:48843,J00121:27:H3GGKBBXX:5:2209:13535:45766,J00121:27:H3GGKBBXX:5:1220:17604:22960;sequence=TATAATTCAATCATTTAATTATCTTCACCA;start=54224;subtype=IES;support_ref=6;support_variant=21;type=IES;
scaffold51_53_with_IES	MILORD	internal_eliminated_sequence	54224	54262	.	.	.	ID=MILORD.53.54224.54262;Name=MILORD.53.54224.54262;bounded_by_ta=TRUE;common_boundary=LEFT;end=54262;ies_id=IESPGM.PTET51.1.53.53159;ies_left_dist=0;ies_min_dist=0;ies_right_dist=-9;junction_seq=aattatctttttagaTAtattcattattcata;read_names=J00121:27:H3GGKBBXX:5:1109:30908:15381;sequence=TATAATTCAATCATTTAATTATCTTCACCATAATAAATA;start=54224;subtype=PARTIAL_EXTERNAL;support_ref=2;support_variant=1;type=ALTERNATIVE;
scaffold51_53_with_IES	MILORD	internal_eliminated_sequence	54224	54256	.	.	.	ID=MILORD.53.54224.54256;Name=MILORD.53.54224.54256;bounded_by_ta=TRUE;common_boundary=LEFT;end=54256;ies_id=IESPGM.PTET51.1.53.53159;ies_left_dist=0;ies_min_dist=0;ies_right_dist=-3;junction_seq=aattatctttttagaTAaatatatattcatta;read_names=J00121:27:H3GGKBBXX:5:1128:27022:41000,J00121:27:H3GGKBBXX:5:1213:5954:27637;sequence=TATAATTCAATCATTTAATTATCTTCACCATAA;start=54224;subtype=PARTIAL_EXTERNAL;support_ref=4;support_variant=2;type=ALTERNATIVE;
scaffold51_53_with_IES	MILORD	internal_eliminated_sequence	54614	54709	.	.	.	ID=MILORD.53.54614.54709;Name=MILORD.53.54614.54709;bounded_by_ta=TRUE;common_boundary=RIGHT;end=54709;ies_id=IESPGM.PTET51.1.53.53528;ies_left_dist=9;ies_min_dist=0;ies_right_dist=0;junction_seq=tctctatttaattgcTAtcttaccttaaacat;read_names=J00121:27:H3GGKBBXX:5:1215:30360:32297;sequence=TATCGTAATTACACTCTGTTAGTACTTTTTATTATTAATTTTATTTGTATAATTATTCTGATTAGAAAATCTGAAAATCAATTATAGATTTCAGTG;start=54614;subtype=PARTIAL_EXTERNAL;support_ref=9;support_variant=1;type=ALTERNATIVE;
scaffold51_53_with_IES	MILORD	internal_eliminated_sequence	54623	54697	.	.	.	ID=MILORD.53.54623.54697;Name=MILORD.53.54623.54697;bounded_by_ta=TRUE;common_boundary=LEFT;end=54697;ies_id=IESPGM.PTET51.1.53.53528;ies_left_dist=0;ies_min_dist=0;ies_right_dist=12;junction_seq=aattgctatcgtaatTAgatttcagtgtatct;read_names=J00121:27:H3GGKBBXX:5:2224:14194:10264;sequence=TACACTCTGTTAGTACTTTTTATTATTAATTTTATTTGTATAATTATTCTGATTAGAAAATCTGAAAATCAATTA;start=54623;subtype=PARTIAL_INTERNAL;support_ref=2;support_variant=1;type=ALTERNATIVE;
scaffold51_53_with_IES	MILORD	internal_eliminated_sequence	54623	54709	.	.	.	ID=MILORD.53.54623.54709;Name=MILORD.53.54623.54709;bounded_by_ta=TRUE;common_boundary=Both;end=54709;ies_id=IESPGM.PTET51.1.53.53528;ies_left_dist=0;ies_min_dist=0;ies_right_dist=0;junction_seq=aattgctatcgtaatTAtcttaccttaaacat;read_names=J00121:27:H3GGKBBXX:5:2208:2828:18388,J00121:27:H3GGKBBXX:5:2210:6756:30890,J00121:27:H3GGKBBXX:5:2226:3194:40332,J00121:27:H3GGKBBXX:5:1228:16752:20463,J00121:27:H3GGKBBXX:5:2118:29883:28938,J00121:27:H3GGKBBXX:5:2104:17158:20744,J00121:27:H3GGKBBXX:5:1108:15848:26283,J00121:27:H3GGKBBXX:5:2111:4168:35198,J00121:27:H3GGKBBXX:5:1124:23937:39559,J00121:27:H3GGKBBXX:5:1117:24018:37519,J00121:27:H3GGKBBXX:5:2108:20872:11038,J00121:27:H3GGKBBXX:5:1221:11708:39506,J00121:27:H3GGKBBXX:5:2102:29569:6449,J00121:27:H3GGKBBXX:5:2203:21430:43128,J00121:27:H3GGKBBXX:5:1106:17137:24718,J00121:27:H3GGKBBXX:5:2221:23084:32666,J00121:27:H3GGKBBXX:5:1108:15645:3952,J00121:27:H3GGKBBXX:5:2119:22820:16805,J00121:27:H3GGKBBXX:5:2114:27854:24507,J00121:27:H3GGKBBXX:5:1122:15605:48192,J00121:27:H3GGKBBXX:5:1114:22932:29554,J00121:27:H3GGKBBXX:5:1119:30431:5833,J00121:27:H3GGKBBXX:5:2215:19999:3758,J00121:27:H3GGKBBXX:5:1225:4574:21694,J00121:27:H3GGKBBXX:5:1106:18193:20533,J00121:27:H3GGKBBXX:5:1207:12621:9121,J00121:27:H3GGKBBXX:5:2114:27823:24419,J00121:27:H3GGKBBXX:5:1114:9628:36394,J00121:27:H3GGKBBXX:5:1225:9313:46961,J00121:27:H3GGKBBXX:5:1127:11911:22239,J00121:27:H3GGKBBXX:5:1113:18700:38293,J00121:27:H3GGKBBXX:5:1222:9323:33369,J00121:27:H3GGKBBXX:5:1124:11850:39858,J00121:27:H3GGKBBXX:5:1212:24383:21518,J00121:27:H3GGKBBXX:5:1228:14346:8840,J00121:27:H3GGKBBXX:5:2120:28818:29518,J00121:27:H3GGKBBXX:5:1117:28219:36218,J00121:27:H3GGKBBXX:5:1203:12398:19531,J00121:27:H3GGKBBXX:5:1105:10338:2105,J00121:27:H3GGKBBXX:5:1116:8826:26002,J00121:27:H3GGKBBXX:5:1107:4239:32261,J00121:27:H3GGKBBXX:5:1219:22455:16594,J00121:27:H3GGKBBXX:5:2102:4219:11196;sequence=TACACTCTGTTAGTACTTTTTATTATTAATTTTATTTGTATAATTATTCTGATTAGAAAATCTGAAAATCAATTATAGATTTCAGTG;start=54623;subtype=IES;support_ref=4;support_variant=43;type=IES;
scaffold51_53_with_IES	MILORD	internal_eliminated_sequence	54636	54709	.	.	.	ID=MILORD.53.54636.54709;Name=MILORD.53.54636.54709;bounded_by_ta=TRUE;common_boundary=RIGHT;end=54709;ies_id=IESPGM.PTET51.1.53.53528;ies_left_dist=-13;ies_min_dist=0;ies_right_dist=0;junction_seq=attacactctgttagTAtcttaccttaaacat;read_names=J00121:27:H3GGKBBXX:5:2212:26118:38170;sequence=TACTTTTTATTATTAATTTTATTTGTATAATTATTCTGATTAGAAAATCTGAAAATCAATTATAGATTTCAGTG;start=54636;subtype=PARTIAL_INTERNAL;support_ref=0;support_variant=1;type=ALTERNATIVE;
scaffold51_53_with_IES	MILORD	internal_eliminated_sequence	54643	54714	.	.	.	ID=MILORD.53.54643.54714;Name=MILORD.53.54643.54714;bounded_by_ta=TRUE;common_boundary=None;end=54714;ies_id=IESPGM.PTET51.1.53.53528;ies_left_dist=-20;ies_min_dist=5;ies_right_dist=-5;junction_seq=tctgttagtacttttTAccttaaacatgtaat;read_names=J00121:27:H3GGKBBXX:5:2216:23257:27232;sequence=TATTATTAATTTTATTTGTATAATTATTCTGATTAGAAAATCTGAAAATCAATTATAGATTTCAGTGTATCT;start=54643;subtype=OVERLAPPING;support_ref=0;support_variant=1;type=ALTERNATIVE;
scaffold51_53_with_IES	MILORD	internal_eliminated_sequence	59467	59522	.	.	.	ID=MILORD.53.59467.59522;Name=MILORD.53.59467.59522;bounded_by_ta=TRUE;common_boundary=None;end=59522;ies_id=IESPGM.PTET51.1.53.58296;ies_left_dist=11;ies_min_dist=5;ies_right_dist=5;junction_seq=tgatgcatccaaaacTActataccagctttta;read_names=J00121:27:H3GGKBBXX:5:2104:15716:35725;sequence=TAAACTATTAATACACTTAAATTTAGTATATATATATATATATATATTTTAAAATA;start=59467;subtype=OVERLAPPING;support_ref=11;support_variant=1;type=ALTERNATIVE;
scaffold51_53_with_IES	MILORD	internal_eliminated_sequence	59472	59527	.	.	.	ID=MILORD.53.59472.59527;Name=MILORD.53.59472.59527;bounded_by_ta=TRUE;common_boundary=RIGHT;end=59527;ies_id=IESPGM.PTET51.1.53.58296;ies_left_dist=6;ies_min_dist=0;ies_right_dist=0;junction_seq=catccaaaactaaacTAccagcttttagtcct;read_names=J00121:27:H3GGKBBXX:5:2116:13190:48403;sequence=TATTAATACACTTAAATTTAGTATATATATATATATATATATTTTAAAATATACTA;start=59472;subtype=PARTIAL_EXTERNAL;support_ref=7;support_variant=1;type=ALTERNATIVE;
scaffold51_53_with_IES	MILORD	internal_eliminated_sequence	59478	59522	.	.	.	ID=MILORD.53.59478.59522;Name=MILORD.53.59478.59522;bounded_by_ta=TRUE;common_boundary=LEFT;end=59522;ies_id=IESPGM.PTET51.1.53.58296;ies_left_dist=0;ies_min_dist=0;ies_right_dist=5;junction_seq=aaactaaactattaaTActataccagctttta;read_names=J00121:27:H3GGKBBXX:5:2219:12540:17561,J00121:27:H3GGKBBXX:5:2108:23409:5728;sequence=TACACTTAAATTTAGTATATATATATATATATATATTTTAAAATA;start=59478;subtype=PARTIAL_INTERNAL;support_ref=3;support_variant=2;type=ALTERNATIVE;
scaffold51_53_with_IES	MILORD	internal_eliminated_sequence	59478	59527	.	.	.	ID=MILORD.53.59478.59527;Name=MILORD.53.59478.59527;bounded_by_ta=TRUE;common_boundary=Both;end=59527;ies_id=IESPGM.PTET51.1.53.58296;ies_left_dist=0;ies_min_dist=0;ies_right_dist=0;junction_seq=aaactaaactattaaTAccagcttttagtcct;read_names=J00121:27:H3GGKBBXX:5:1225:4675:3160,J00121:27:H3GGKBBXX:5:1105:16457:23716,J00121:27:H3GGKBBXX:5:2111:21663:27145,J00121:27:H3GGKBBXX:5:1107:17137:19759,J00121:27:H3GGKBBXX:5:1201:24789:12058,J00121:27:H3GGKBBXX:5:1102:15970:46399,J00121:27:H3GGKBBXX:5:2113:27164:31962,J00121:27:H3GGKBBXX:5:1113:29792:43726,J00121:27:H3GGKBBXX:5:2226:27519:36165,J00121:27:H3GGKBBXX:5:2128:30401:7996,J00121:27:H3GGKBBXX:5:2113:7750:31488,J00121:27:H3GGKBBXX:5:1222:5254:22837,J00121:27:H3GGKBBXX:5:2227:9069:1912;sequence=TACACTTAAATTTAGTATATATATATATATATATATTTTAAAATATACTA;start=59478;subtype=IES;support_ref=6;support_variant=13;type=IES;
scaffold51_53_with_IES	MILORD	internal_eliminated_sequence	59484	59527	.	.	.	ID=MILORD.53.59484.59527;Name=MILORD.53.59484.59527;bounded_by_ta=TRUE;common_boundary=RIGHT;end=59527;ies_id=IESPGM.PTET51.1.53.58296;ies_left_dist=-6;ies_min_dist=0;ies_right_dist=0;junction_seq=aactattaatacactTAccagcttttagtcct;read_names=J00121:27:H3GGKBBXX:5:1101:8572:19267,J00121:27:H3GGKBBXX:5:1105:25114:28270,J00121:27:H3GGKBBXX:5:1204:10348:6976,J00121:27:H3GGKBBXX:5:2109:14813:30749,J00121:27:H3GGKBBXX:5:2109:14844:30696;sequence=TAAATTTAGTATATATATATATATATATATTTTAAAATATACTA;start=59484;subtype=PARTIAL_INTERNAL;support_ref=0;support_variant=5;type=ALTERNATIVE;
scaffold51_53_with_IES	MILORD	internal_eliminated_sequence	59490	59527	.	.	.	ID=MILORD.53.59490.59527;Name=MILORD.53.59490.59527;bounded_by_ta=TRUE;common_boundary=RIGHT;end=59527;ies_id=IESPGM.PTET51.1.53.58296;ies_left_dist=-12;ies_min_dist=0;ies_right_dist=0;junction_seq=taatacacttaaattTAccagcttttagtcct;read_names=J00121:27:H3GGKBBXX:5:1228:10521:11565;sequence=TAGTATATATATATATATATATATTTTAAAATATACTA;start=59490;subtype=PARTIAL_INTERNAL;support_ref=0;support_variant=1;type=ALTERNATIVE;
scaffold51_53_with_IES	MILORD	internal_eliminated_sequence	60394	60496	.	.	.	ID=MILORD.53.60394.60496;Name=MILORD.53.60394.60496;bounded_by_ta=TRUE;common_boundary=RIGHT;end=60496;ies_id=IESPGM.PTET51.1.53.59169;ies_left_dist=7;ies_min_dist=0;ies_right_dist=0;junction_seq=aacactagccaagttTAgaatctgctaatttt;read_names=J00121:27:H3GGKBBXX:5:1112:26017:42038;sequence=TATTTGATACAGCAGATTATATCAATTTATATTCGTAGTGATATCATAGGGAAATCAAAGGACATAAAATAAAATGTACTTCAAAACATATATTTACCTACTG;start=60394;subtype=PARTIAL_EXTERNAL;support_ref=8;support_variant=1;type=ALTERNATIVE;
scaffold51_53_with_IES	MILORD	internal_eliminated_sequence	60401	60496	.	.	.	ID=MILORD.53.60401.60496;Name=MILORD.53.60401.60496;bounded_by_ta=TRUE;common_boundary=Both;end=60496;ies_id=IESPGM.PTET51.1.53.59169;ies_left_dist=0;ies_min_dist=0;ies_right_dist=0;junction_seq=gccaagtttatttgaTAgaatctgctaatttt;read_names=J00121:27:H3GGKBBXX:5:1106:27955:15715,J00121:27:H3GGKBBXX:5:1110:14539:4743,J00121:27:H3GGKBBXX:5:1202:9597:16964,J00121:27:H3GGKBBXX:5:1205:20182:12163,J00121:27:H3GGKBBXX:5:1202:16092:37677,J00121:27:H3GGKBBXX:5:1216:29346:32894,J00121:27:H3GGKBBXX:5:2104:10602:34565,J00121:27:H3GGKBBXX:5:1126:9993:26230,J00121:27:H3GGKBBXX:5:1208:26585:4620,J00121:27:H3GGKBBXX:5:1101:22577:1613,J00121:27:H3GGKBBXX:5:1227:21298:40227,J00121:27:H3GGKBBXX:5:1107:2443:42513,J00121:27:H3GGKBBXX:5:1120:15341:31347,J00121:27:H3GGKBBXX:5:2220:9242:39734,J00121:27:H3GGKBBXX:5:1104:11576:39101,J00121:27:H3GGKBBXX:5:2209:25692:5147,J00121:27:H3GGKBBXX:5:2216:28422:30204,J00121:27:H3GGKBBXX:5:1211:22090:1261,J00121:27:H3GGKBBXX:5:1105:23683:20867,J00121:27:H3GGKBBXX:5:1202:21978:12673,J00121:27:H3GGKBBXX:5:2121:5396:9508,J00121:27:H3GGKBBXX:5:2216:30797:31154,J00121:27:H3GGKBBXX:5:1211:20232:47243,J00121:27:H3GGKBBXX:5:2210:2524:35444,J00121:27:H3GGKBBXX:5:2107:13514:30116,J00121:27:H3GGKBBXX:5:2119:10693:7539,J00121:27:H3GGKBBXX:5:1217:28757:10141,J00121:27:H3GGKBBXX:5:2220:4381:13658,J00121:27:H3GGKBBXX:5:2102:21998:21852,J00121:27:H3GGKBBXX:5:1107:26727:10880,J00121:27:H3GGKBBXX:5:2106:16782:30257;sequence=TACAGCAGATTATATCAATTTATATTCGTAGTGATATCATAGGGAAATCAAAGGACATAAAATAAAATGTACTTCAAAACATATATTTACCTACTG;start=60401;subtype=IES;support_ref=6;support_variant=31;type=IES;
scaffold51_53_with_IES	MILORD	internal_eliminated_sequence	60401	60491	.	.	.	ID=MILORD.53.60401.60491;Name=MILORD.53.60401.60491;bounded_by_ta=TRUE;common_boundary=LEFT;end=60491;ies_id=IESPGM.PTET51.1.53.59169;ies_left_dist=0;ies_min_dist=0;ies_right_dist=5;junction_seq=gccaagtttatttgaTActgtagaatctgcta;read_names=J00121:27:H3GGKBBXX:5:2111:27032:1877;sequence=TACAGCAGATTATATCAATTTATATTCGTAGTGATATCATAGGGAAATCAAAGGACATAAAATAAAATGTACTTCAAAACATATATTTACC;start=60401;subtype=PARTIAL_INTERNAL;support_ref=3;support_variant=1;type=ALTERNATIVE;
scaffold51_53_with_IES	MILORD	internal_eliminated_sequence	60401	60506	.	.	.	ID=MILORD.53.60401.60506;Name=MILORD.53.60401.60506;bounded_by_ta=TRUE;common_boundary=LEFT;end=60506;ies_id=IESPGM.PTET51.1.53.59169;ies_left_dist=0;ies_min_dist=0;ies_right_dist=-10;junction_seq=gccaagtttatttgaTAattttaatcctttga;read_names=J00121:27:H3GGKBBXX:5:2208:19441:30820,J00121:27:H3GGKBBXX:5:2213:19816:30204;sequence=TACAGCAGATTATATCAATTTATATTCGTAGTGATATCATAGGGAAATCAAAGGACATAAAATAAAATGTACTTCAAAACATATATTTACCTACTGTAGAATCTGC;start=60401;subtype=PARTIAL_EXTERNAL;support_ref=6;support_variant=2;type=ALTERNATIVE;
scaffold51_53_with_IES	MILORD	internal_eliminated_sequence	60411	60496	.	.	.	ID=MILORD.53.60411.60496;Name=MILORD.53.60411.60496;bounded_by_ta=TRUE;common_boundary=RIGHT;end=60496;ies_id=IESPGM.PTET51.1.53.59169;ies_left_dist=-10;ies_min_dist=0;ies_right_dist=0;junction_seq=tttgatacagcagatTAgaatctgctaatttt;read_names=J00121:27:H3GGKBBXX:5:1228:15108:40192,J00121:27:H3GGKBBXX:5:1209:21785:4637,J00121:27:H3GGKBBXX:5:2107:26758:6396,J00121:27:H3GGKBBXX:5:2226:24373:43691;sequence=TATATCAATTTATATTCGTAGTGATATCATAGGGAAATCAAAGGACATAAAATAAAATGTACTTCAAAACATATATTTACCTACTG;start=60411;subtype=PARTIAL_INTERNAL;support_ref=2;support_variant=4;type=ALTERNATIVE;
scaffold51_53_with_IES	MILORD	internal_eliminated_sequence	60413	60496	.	.	.	ID=MILORD.53.60413.60496;Name=MILORD.53.60413.60496;bounded_by_ta=TRUE;common_boundary=RIGHT;end=60496;ies_id=IESPGM.PTET51.1.53.59169;ies_left_dist=-12;ies_min_dist=0;ies_right_dist=0;junction_seq=tgatacagcagattaTAgaatctgctaatttt;read_names=J00121:27:H3GGKBBXX:5:1115:15209:18177;sequence=TATCAATTTATATTCGTAGTGATATCATAGGGAAATCAAAGGACATAAAATAAAATGTACTTCAAAACATATATTTACCTACTG;start=60413;subtype=PARTIAL_INTERNAL;support_ref=1;support_variant=1;type=ALTERNATIVE;
scaffold51_53_with_IES	MILORD	internal_eliminated_sequence	62540	62599	.	.	.	ID=MILORD.53.62540.62599;Name=MILORD.53.62540.62599;bounded_by_ta=TRUE;common_boundary=Both;end=62599;ies_id=IESPGM.PTET51.1.53.61212;ies_left_dist=0;ies_min_dist=0;ies_right_dist=0;junction_seq=aggatctgtttaattTAcatatttcgaatacc;read_names=J00121:27:H3GGKBBXX:5:2201:9567:48386,J00121:27:H3GGKBBXX:5:1212:18172:1437,J00121:27:H3GGKBBXX:5:2219:6756:12357,J00121:27:H3GGKBBXX:5:1128:19116:18722,J00121:27:H3GGKBBXX:5:1213:6106:34793,J00121:27:H3GGKBBXX:5:1228:16427:41493;sequence=TATTGTCAATTCTAAAATATCTCTGTATAATGAGATTCTCCATAAAATACGCAGCTACAA;start=62540;subtype=IES;support_ref=30;support_variant=6;type=IES;
scaffold51_53_with_IES	MILORD	internal_eliminated_sequence	62540	62612	.	.	.	ID=MILORD.53.62540.62612;Name=MILORD.53.62540.62612;bounded_by_ta=TRUE;common_boundary=LEFT;end=62612;ies_id=IESPGM.PTET51.1.53.61212;ies_left_dist=0;ies_min_dist=0;ies_right_dist=-13;junction_seq=aggatctgtttaattTAcctaatatttttctt;read_names=J00121:27:H3GGKBBXX:5:1127:21765:32033;sequence=TATTGTCAATTCTAAAATATCTCTGTATAATGAGATTCTCCATAAAATACGCAGCTACAATACATATTTCGAA;start=62540;subtype=PARTIAL_EXTERNAL;support_ref=15;support_variant=1;type=ALTERNATIVE;
scaffold51_53_with_IES	MILORD	internal_eliminated_sequence	62783	62894	.	.	.	ID=MILORD.53.62783.62894;Name=MILORD.53.62783.62894;bounded_by_ta=TRUE;common_boundary=Both;end=62894;ies_id=IESPGM.PTET51.1.53.61395;ies_left_dist=0;ies_min_dist=0;ies_right_dist=0;junction_seq=atattaatgtttgtaTAtatataataaatcaa;read_names=J00121:27:H3GGKBBXX:5:1217:14407:2404,J00121:27:H3GGKBBXX:5:2217:26656:26265,J00121:27:H3GGKBBXX:5:2222:25581:27250,J00121:27:H3GGKBBXX:5:2221:8542:42987,J00121:27:H3GGKBBXX:5:2220:10389:8523,J00121:27:H3GGKBBXX:5:1222:21328:10458,J00121:27:H3GGKBBXX:5:1207:28635:35321,J00121:27:H3GGKBBXX:5:1119:9810:47436,J00121:27:H3GGKBBXX:5:1103:22293:15996,J00121:27:H3GGKBBXX:5:1203:6908:16313,J00121:27:H3GGKBBXX:5:2215:10500:5552,J00121:27:H3GGKBBXX:5:2104:13250:21606,J00121:27:H3GGKBBXX:5:2101:23622:7679,J00121:27:H3GGKBBXX:5:1102:16569:35057,J00121:27:H3GGKBBXX:5:2104:12297:28604,J00121:27:H3GGKBBXX:5:1108:8775:42196,J00121:27:H3GGKBBXX:5:2108:13809:7064,J00121:27:H3GGKBBXX:5:1222:7304:27338,J00121:27:H3GGKBBXX:5:2219:26007:43427,J00121:27:H3GGKBBXX:5:1214:14468:35989,J00121:27:H3GGKBBXX:5:1211:28919:39998,J00121:27:H3GGKBBXX:5:2117:12094:10563,J00121:27:H3GGKBBXX:5:1222:4391:35972,J00121:27:H3GGKBBXX:5:2209:23389:6431,J00121:27:H3GGKBBXX:5:1207:21653:47946,J00121:27:H3GGKBBXX:5:1122:10713:16858,J00121:27:H3GGKBBXX:5:2202:10571:8770,J00121:27:H3GGKBBXX:5:2217:23764:35251,J00121:27:H3GGKBBXX:5:1108:10287:16120,J00121:27:H3GGKBBXX:5:1102:8491:29817,J00121:27:H3GGKBBXX:5:1214:10500:16735;sequence=TATAGTTGGTGTTTTGAGATTTCTATTTTTTTTTATTAATTATTTATTATATTTTATCAAAAAAGTACAAAATTTAATACATTTTACTCATTTTTAATTATTAAACCAATTG;start=62783;subtype=IES;support_ref=6;support_variant=31;type=IES;
scaffold51_53_with_IES	MILORD	internal_eliminated_sequence	62783	62896	.	.	.	ID=MILORD.53.62783.62896;Name=MILORD.53.62783.62896;bounded_by_ta=TRUE;common_boundary=LEFT;end=62896;ies_id=IESPGM.PTET51.1.53.61395;ies_left_dist=0;ies_min_dist=0;ies_right_dist=-2;junction_seq=atattaatgtttgtaTAtataataaatcaaga;read_names=J00121:27:H3GGKBBXX:5:1115:3813:18511,J00121:27:H3GGKBBXX:5:2110:4594:43146;sequence=TATAGTTGGTGTTTTGAGATTTCTATTTTTTTTTATTAATTATTTATTATATTTTATCAAAAAAGTACAAAATTTAATACATTTTACTCATTTTTAATTATTAAACCAATTGTA;start=62783;subtype=PARTIAL_EXTERNAL;support_ref=6;support_variant=2;type=ALTERNATIVE;
scaffold51_53_with_IES	MILORD	internal_eliminated_sequence	64297	64327	.	.	.	ID=MILORD.53.64297.64327;Name=MILORD.53.64297.64327;bounded_by_ta=TRUE;common_boundary=Both;end=64327;ies_id=IESPGM.PTET51.1.53.62797;ies_left_dist=0;ies_min_dist=0;ies_right_dist=0;junction_seq=tagttgttttgcaatTAccacccaaagaatct;read_names=J00121:27:H3GGKBBXX:5:2208:25510:19144,J00121:27:H3GGKBBXX:5:1217:26433:12726,J00121:27:H3GGKBBXX:5:2108:23642:18124,J00121:27:H3GGKBBXX:5:1226:28280:18282,J00121:27:H3GGKBBXX:5:1114:18873:5464,J00121:27:H3GGKBBXX:5:1228:31335:45379,J00121:27:H3GGKBBXX:5:2102:12276:42038,J00121:27:H3GGKBBXX:5:2218:10084:44148,J00121:27:H3GGKBBXX:5:1105:8572:40156,J00121:27:H3GGKBBXX:5:1217:30340:29167,J00121:27:H3GGKBBXX:5:1101:20354:20164,J00121:27:H3GGKBBXX:5:1114:19136:5007,J00121:27:H3GGKBBXX:5:2102:27458:13552,J00121:27:H3GGKBBXX:5:1127:9272:30116,J00121:27:H3GGKBBXX:5:1111:16670:35268,J00121:27:H3GGKBBXX:5:1217:30797:25773,J00121:27:H3GGKBBXX:5:1221:16183:31329,J00121:27:H3GGKBBXX:5:1127:19512:7732,J00121:27:H3GGKBBXX:5:1223:13535:22133,J00121:27:H3GGKBBXX:5:1217:3660:34037,J00121:27:H3GGKBBXX:5:2213:23317:33387,J00121:27:H3GGKBBXX:5:2113:5375:10844,J00121:27:H3GGKBBXX:5:2101:11434:33862,J00121:27:H3GGKBBXX:5:2109:14357:4989,J00121:27:H3GGKBBXX:5:2127:14245:7187,J00121:27:H3GGKBBXX:5:1215:23023:45959,J00121:27:H3GGKBBXX:5:2216:14864:31787,J00121:27:H3GGKBBXX:5:1126:16457:8348,J00121:27:H3GGKBBXX:5:1227:24850:26934,J00121:27:H3GGKBBXX:5:2216:4056:38170,J00121:27:H3GGKBBXX:5:2208:12997:17649,J00121:27:H3GGKBBXX:5:2216:14864:31751,J00121:27:H3GGKBBXX:5:1226:4584:24314,J00121:27:H3GGKBBXX:5:2103:28057:9315,J00121:27:H3GGKBBXX:5:1123:13119:33862,J00121:27:H3GGKBBXX:5:1112:15635:27602,J00121:27:H3GGKBBXX:5:1202:24901:10071,J00121:27:H3GGKBBXX:5:2210:7862:41423;sequence=TATGGTTGATATATAATGATGCATACAATTA;start=64297;subtype=IES;support_ref=48;support_variant=38;type=IES;
scaffold51_53_with_IES	MILORD	internal_eliminated_sequence	64570	64667	.	.	.	ID=MILORD.53.64570.64667;Name=MILORD.53.64570.64667;bounded_by_ta=TRUE;common_boundary=RIGHT;end=64667;ies_id=IESPGM.PTET51.1.53.63050;ies_left_dist=11;ies_min_dist=0;ies_right_dist=0;junction_seq=tcaatttctgtcattTAtgataaaaactgcat;read_names=J00121:27:H3GGKBBXX:5:1124:31203:38609;sequence=TATTCCACTATTACAGTTAGCCTAGATAATATTATCTAAAATCAATTATTTCAATTAACGTAATACTTAAATCAATGAAAATAAAGCCAATTTGATTG;start=64570;subtype=PARTIAL_EXTERNAL;support_ref=8;support_variant=1;type=ALTERNATIVE;
scaffold51_53_with_IES	MILORD	internal_eliminated_sequence	64581	64672	.	.	.	ID=MILORD.53.64581.64672;Name=MILORD.53.64581.64672;bounded_by_ta=TRUE;common_boundary=LEFT;end=64672;ies_id=IESPGM.PTET51.1.53.63050;ies_left_dist=0;ies_min_dist=0;ies_right_dist=-5;junction_seq=catttattccactatTAaaaactgcatgggat;read_names=J00121:27:H3GGKBBXX:5:2222:26149:12023;sequence=TACAGTTAGCCTAGATAATATTATCTAAAATCAATTATTTCAATTAACGTAATACTTAAATCAATGAAAATAAAGCCAATTTGATTGTATGA;start=64581;subtype=PARTIAL_EXTERNAL;support_ref=1;support_variant=1;type=ALTERNATIVE;
scaffold51_53_with_IES	MILORD	internal_eliminated_sequence	64581	64667	.	.	.	ID=MILORD.53.64581.64667;Name=MILORD.53.64581.64667;bounded_by_ta=TRUE;common_boundary=Both;end=64667;ies_id=IESPGM.PTET51.1.53.63050;ies_left_dist=0;ies_min_dist=0;ies_right_dist=0;junction_seq=catttattccactatTAtgataaaaactgcat;read_names=J00121:27:H3GGKBBXX:5:2219:23825:22696,J00121:27:H3GGKBBXX:5:1106:12834:42302,J00121:27:H3GGKBBXX:5:2116:26687:37959,J00121:27:H3GGKBBXX:5:2205:28737:28393,J00121:27:H3GGKBBXX:5:2128:24992:28973,J00121:27:H3GGKBBXX:5:1228:19928:23645,J00121:27:H3GGKBBXX:5:1206:22627:19777,J00121:27:H3GGKBBXX:5:1228:24556:44570,J00121:27:H3GGKBBXX:5:1105:5355:33879,J00121:27:H3GGKBBXX:5:2227:28990:8330,J00121:27:H3GGKBBXX:5:1221:15990:42390,J00121:27:H3GGKBBXX:5:1227:4919:16981,J00121:27:H3GGKBBXX:5:2221:12865:9789,J00121:27:H3GGKBBXX:5:1104:11272:18142,J00121:27:H3GGKBBXX:5:1227:23196:31136,J00121:27:H3GGKBBXX:5:2103:26392:27109,J00121:27:H3GGKBBXX:5:1112:18101:11513,J00121:27:H3GGKBBXX:5:1106:29508:7398,J00121:27:H3GGKBBXX:5:2107:9008:32508,J00121:27:H3GGKBBXX:5:2216:2544:6642,J00121:27:H3GGKBBXX:5:2108:4584:24419,J00121:27:H3GGKBBXX:5:1206:24586:1965,J00121:27:H3GGKBBXX:5:1204:7608:34301,J00121:27:H3GGKBBXX:5:1218:8988:26846,J00121:27:H3GGKBBXX:5:2215:25022:47313,J00121:27:H3GGKBBXX:5:1116:19045:32842,J00121:27:H3GGKBBXX:5:1216:24799:14150;sequence=TACAGTTAGCCTAGATAATATTATCTAAAATCAATTATTTCAATTAACGTAATACTTAAATCAATGAAAATAAAGCCAATTTGATTG;start=64581;subtype=IES;support_ref=2;support_variant=27;type=IES;
scaffold51_53_with_IES	MILORD	internal_eliminated_sequence	64592	64667	.	.	.	ID=MILORD.53.64592.64667;Name=MILORD.53.64592.64667;bounded_by_ta=TRUE;common_boundary=RIGHT;end=64667;ies_id=IESPGM.PTET51.1.53.63050;ies_left_dist=-11;ies_min_dist=0;ies_right_dist=0;junction_seq=ctattacagttagccTAtgataaaaactgcat;read_names=J00121:27:H3GGKBBXX:5:1207:11535:22889;sequence=TAGATAATATTATCTAAAATCAATTATTTCAATTAACGTAATACTTAAATCAATGAAAATAAAGCCAATTTGATTG;start=64592;subtype=PARTIAL_INTERNAL;support_ref=0;support_variant=1;type=ALTERNATIVE;
scaffold51_53_with_IES	MILORD	internal_eliminated_sequence	66320	66422	.	.	.	ID=MILORD.53.66320.66422;Name=MILORD.53.66320.66422;bounded_by_ta=TRUE;common_boundary=None;end=66422;ies_id=IESPGM.PTET51.1.53.64736;ies_left_dist=34;ies_min_dist=5;ies_right_dist=5;junction_seq=tagcactcattttttTActgtacttgaacatt;read_names=J00121:27:H3GGKBBXX:5:1110:3955:11864;sequence=TAGAAACAAAAATGTTCCTAAAATCTTTATTATTTACAATACATGTTATTCTTTTTTTATAAAATAATCATTGTAATTAAAAAACTATAAAAATTTAAGAATT;start=66320;subtype=OVERLAPPING;support_ref=24;support_variant=1;type=ALTERNATIVE;
scaffold51_53_with_IES	MILORD	internal_eliminated_sequence	66354	66427	.	.	.	ID=MILORD.53.66354.66427;Name=MILORD.53.66354.66427;bounded_by_ta=TRUE;common_boundary=Both;end=66427;ies_id=IESPGM.PTET51.1.53.64736;ies_left_dist=0;ies_min_dist=0;ies_right_dist=0;junction_seq=aaaatctttattattTActtgaacattgtttc;read_names=J00121:27:H3GGKBBXX:5:2222:14286:9156,J00121:27:H3GGKBBXX:5:1216:14174:16911,J00121:27:H3GGKBBXX:5:2216:20192:6238,J00121:27:H3GGKBBXX:5:1123:17513:22450,J00121:27:H3GGKBBXX:5:1112:2311:47102,J00121:27:H3GGKBBXX:5:1204:8613:2211,J00121:27:H3GGKBBXX:5:1107:24302:29923,J00121:27:H3GGKBBXX:5:2224:29153:24331,J00121:27:H3GGKBBXX:5:2221:24606:20392,J00121:27:H3GGKBBXX:5:2201:29072:23030,J00121:27:H3GGKBBXX:5:2221:17634:18757,J00121:27:H3GGKBBXX:5:1201:3072:8330,J00121:27:H3GGKBBXX:5:1205:25083:42319,J00121:27:H3GGKBBXX:5:2211:12672:43673,J00121:27:H3GGKBBXX:5:2225:16041:22291,J00121:27:H3GGKBBXX:5:1223:13951:45185,J00121:27:H3GGKBBXX:5:2126:27610:2738,J00121:27:H3GGKBBXX:5:2212:17320:44658,J00121:27:H3GGKBBXX:5:2210:2128:24314,J00121:27:H3GGKBBXX:5:1219:11302:40491,J00121:27:H3GGKBBXX:5:1110:18741:35479,J00121:27:H3GGKBBXX:5:2110:30310:10686,J00121:27:H3GGKBBXX:5:1112:10064:28534,J00121:27:H3GGKBBXX:5:2109:12347:6712,J00121:27:H3GGKBBXX:5:2109:23307:32701,J00121:27:H3GGKBBXX:5:1218:19867:4057,J00121:27:H3GGKBBXX:5:2118:18101:39084,J00121:27:H3GGKBBXX:5:2202:25915:11688,J00121:27:H3GGKBBXX:5:1228:9069:34196,J00121:27:H3GGKBBXX:5:1222:12195:39647,J00121:27:H3GGKBBXX:5:1216:30025:26090,J00121:27:H3GGKBBXX:5:1220:11170:31576,J00121:27:H3GGKBBXX:5:1205:26311:47155,J00121:27:H3GGKBBXX:5:1115:13636:39295,J00121:27:H3GGKBBXX:5:1115:3691:40877,J00121:27:H3GGKBBXX:5:2116:23794:2492,J00121:27:H3GGKBBXX:5:2115:13210:25017,J00121:27:H3GGKBBXX:5:1128:20557:14010,J00121:27:H3GGKBBXX:5:2214:21856:2088,J00121:27:H3GGKBBXX:5:2214:16193:37150,J00121:27:H3GGKBBXX:5:1126:11272:5446,J00121:27:H3GGKBBXX:5:1225:3346:20656,J00121:27:H3GGKBBXX:5:1204:7821:12515,J00121:27:H3GGKBBXX:5:1228:23399:33879,J00121:27:H3GGKBBXX:5:2221:25773:46610,J00121:27:H3GGKBBXX:5:2206:12499:2053,J00121:27:H3GGKBBXX:5:1222:12144:39664;sequence=TACAATACATGTTATTCTTTTTTTATAAAATAATCATTGTAATTAAAAAACTATAAAAATTTAAGAATTTACTG;start=66354;subtype=IES;support_ref=4;support_variant=47;type=IES;
scaffold51_53_with_IES	MILORD	internal_eliminated_sequence	66354	66422	.	.	.	ID=MILORD.53.66354.66422;Name=MILORD.53.66354.66422;bounded_by_ta=TRUE;common_boundary=LEFT;end=66422;ies_id=IESPGM.PTET51.1.53.64736;ies_left_dist=0;ies_min_dist=0;ies_right_dist=5;junction_seq=aaaatctttattattTActgtacttgaacatt;read_names=J00121:27:H3GGKBBXX:5:1227:6086:22168,J00121:27:H3GGKBBXX:5:2227:18528:32648;sequence=TACAATACATGTTATTCTTTTTTTATAAAATAATCATTGTAATTAAAAAACTATAAAAATTTAAGAATT;start=66354;subtype=PARTIAL_INTERNAL;support_ref=2;support_variant=2;type=ALTERNATIVE;
scaffold51_53_with_IES	MILORD	internal_eliminated_sequence	66359	66427	.	.	.	ID=MILORD.53.66359.66427;Name=MILORD.53.66359.66427;bounded_by_ta=TRUE;common_boundary=RIGHT;end=66427;ies_id=IESPGM.PTET51.1.53.64736;ies_left_dist=-5;ies_min_dist=0;ies_right_dist=0;junction_seq=ctttattatttacaaTActtgaacattgtttc;read_names=J00121:27:H3GGKBBXX:5:1109:14651:32121,J00121:27:H3GGKBBXX:5:1105:10927:6572;sequence=TACATGTTATTCTTTTTTTATAAAATAATCATTGTAATTAAAAAACTATAAAAATTTAAGAATTTACTG;start=66359;subtype=PARTIAL_INTERNAL;support_ref=4;support_variant=2;type=ALTERNATIVE;
scaffold51_53_with_IES	MILORD	internal_eliminated_sequence	67665	67723	.	.	.	ID=MILORD.53.67665.67723;Name=MILORD.53.67665.67723;bounded_by_ta=TRUE;common_boundary=Both;end=67723;ies_id=IESPGM.PTET51.1.53.65973;ies_left_dist=0;ies_min_dist=0;ies_right_dist=0;junction_seq=ttagataagagatgaTAatagttaatatataa;read_names=J00121:27:H3GGKBBXX:5:2109:26139:11477,J00121:27:H3GGKBBXX:5:2108:18913:39014,J00121:27:H3GGKBBXX:5:1225:22668:26635,J00121:27:H3GGKBBXX:5:2108:16305:30767,J00121:27:H3GGKBBXX:5:2111:16884:10809,J00121:27:H3GGKBBXX:5:1216:11870:14115,J00121:27:H3GGKBBXX:5:2208:6035:8822,J00121:27:H3GGKBBXX:5:2111:16853:10862;sequence=TATAGTTATTCATTATTATTTTACAATATGATTTAAAATTAGCCATTTTATATCTACCA;start=67665;subtype=IES;support_ref=65;support_variant=8;type=IES;
scaffold51_53_with_IES	MILORD	internal_eliminated_sequence	67665	67690	.	.	.	ID=MILORD.53.67665.67690;Name=MILORD.53.67665.67690;bounded_by_ta=TRUE;common_boundary=LEFT;end=67690;ies_id=IESPGM.PTET51.1.53.65973;ies_left_dist=0;ies_min_dist=0;ies_right_dist=33;junction_seq=ttagataagagatgaTAtgatttaaaattagc;read_names=J00121:27:H3GGKBBXX:5:2114:17756:34688,J00121:27:H3GGKBBXX:5:1105:27296:27901;sequence=TATAGTTATTCATTATTATTTTACAA;start=67665;subtype=PARTIAL_INTERNAL;support_ref=130;support_variant=2;type=ALTERNATIVE;
scaffold51_53_with_IES	MILORD	internal_eliminated_sequence	70156	70230	.	.	.	ID=MILORD.53.70156.70230;Name=MILORD.53.70156.70230;bounded_by_ta=TRUE;common_boundary=LEFT;end=70230;ies_id=IESPGM.PTET51.1.53.68405;ies_left_dist=0;ies_min_dist=0;ies_right_dist=11;junction_seq=tggctgttgctttgaTAttctcactatatcat;read_names=J00121:27:H3GGKBBXX:5:1214:18781:19935,J00121:27:H3GGKBBXX:5:1108:19705:19390,J00121:27:H3GGKBBXX:5:2125:22049:24753;sequence=TACAGCACACATATGTAAGGCATGTACTTATGTTATTTTTACAATTTATAGAAATTTTAATTTCAAATTAGTTTT;start=70156;subtype=PARTIAL_INTERNAL;support_ref=2;support_variant=3;type=ALTERNATIVE;
scaffold51_53_with_IES	MILORD	internal_eliminated_sequence	70156	70241	.	.	.	ID=MILORD.53.70156.70241;Name=MILORD.53.70156.70241;bounded_by_ta=TRUE;common_boundary=Both;end=70241;ies_id=IESPGM.PTET51.1.53.68405;ies_left_dist=0;ies_min_dist=0;ies_right_dist=0;junction_seq=tggctgttgctttgaTAtcatatgtgtctaga;read_names=J00121:27:H3GGKBBXX:5:2118:21562:21377,J00121:27:H3GGKBBXX:5:2228:20547:25914,J00121:27:H3GGKBBXX:5:2205:20679:27514,J00121:27:H3GGKBBXX:5:1201:31456:33176,J00121:27:H3GGKBBXX:5:2214:20466:10616,J00121:27:H3GGKBBXX:5:1110:13332:4585,J00121:27:H3GGKBBXX:5:2102:5487:44306,J00121:27:H3GGKBBXX:5:1121:10277:34530,J00121:27:H3GGKBBXX:5:1117:10257:26019,J00121:27:H3GGKBBXX:5:1122:9597:3389,J00121:27:H3GGKBBXX:5:1222:5203:43216,J00121:27:H3GGKBBXX:5:1101:20831:42618,J00121:27:H3GGKBBXX:5:1124:18264:31910,J00121:27:H3GGKBBXX:5:1125:19431:26125,J00121:27:H3GGKBBXX:5:1226:3762:33123,J00121:27:H3GGKBBXX:5:1123:20902:41229,J00121:27:H3GGKBBXX:5:2128:28564:20920,J00121:27:H3GGKBBXX:5:1222:20060:19724,J00121:27:H3GGKBBXX:5:1209:15128:9772,J00121:27:H3GGKBBXX:5:1210:28584:11249,J00121:27:H3GGKBBXX:5:1114:27052:5780,J00121:27:H3GGKBBXX:5:1210:28321:11143,J00121:27:H3GGKBBXX:5:2128:28097:20955,J00121:27:H3GGKBBXX:5:1221:29579:31962,J00121:27:H3GGKBBXX:5:2215:26900:16735,J00121:27:H3GGKBBXX:5:1225:18172:3160,J00121:27:H3GGKBBXX:5:2217:7852:45238,J00121:27:H3GGKBBXX:5:1120:19654:14344,J00121:27:H3GGKBBXX:5:2206:30107:24120,J00121:27:H3GGKBBXX:5:2214:10774:34512,J00121:27:H3GGKBBXX:5:2108:8816:10018,J00121:27:H3GGKBBXX:5:1216:5223:25246,J00121:27:H3GGKBBXX:5:2117:28239:19724,J00121:27:H3GGKBBXX:5:2203:12357:22590,J00121:27:H3GGKBBXX:5:1112:5020:24437,J00121:27:H3GGKBBXX:5:1110:19908:29307;sequence=TACAGCACACATATGTAAGGCATGTACTTATGTTATTTTTACAATTTATAGAAATTTTAATTTCAAATTAGTTTTTATTCTCACTA;start=70156;subtype=IES;support_ref=2;support_variant=36;type=IES;
scaffold51_53_with_IES	MILORD	internal_eliminated_sequence	70167	70241	.	.	.	ID=MILORD.53.70167.70241;Name=MILORD.53.70167.70241;bounded_by_ta=TRUE;common_boundary=RIGHT;end=70241;ies_id=IESPGM.PTET51.1.53.68405;ies_left_dist=-11;ies_min_dist=0;ies_right_dist=0;junction_seq=ttgatacagcacacaTAtcatatgtgtctaga;read_names=J00121:27:H3GGKBBXX:5:1121:16285:18318,J00121:27:H3GGKBBXX:5:2214:13707:21623;sequence=TATGTAAGGCATGTACTTATGTTATTTTTACAATTTATAGAAATTTTAATTTCAAATTAGTTTTTATTCTCACTA;start=70167;subtype=PARTIAL_INTERNAL;support_ref=0;support_variant=2;type=ALTERNATIVE;
scaffold51_53_with_IES	MILORD	internal_eliminated_sequence	70551	70605	.	.	.	ID=MILORD.53.70551.70605;Name=MILORD.53.70551.70605;bounded_by_ta=TRUE;common_boundary=LEFT;end=70605;ies_id=IESPGM.PTET51.1.53.68714;ies_left_dist=0;ies_min_dist=0;ies_right_dist=-7;junction_seq=ctattgtgttggttaTAacttaacaaattaat;read_names=J00121:27:H3GGKBBXX:5:1118:12459:16999;sequence=TACAGTCTAATAGTGTAGATTCCAATATTATTTACATAATTTCTATTGTATCTGC;start=70551;subtype=PARTIAL_EXTERNAL;support_ref=2;support_variant=1;type=ALTERNATIVE;
scaffold51_53_with_IES	MILORD	internal_eliminated_sequence	70551	70598	.	.	.	ID=MILORD.53.70551.70598;Name=MILORD.53.70551.70598;bounded_by_ta=TRUE;common_boundary=Both;end=70598;ies_id=IESPGM.PTET51.1.53.68714;ies_left_dist=0;ies_min_dist=0;ies_right_dist=0;junction_seq=ctattgtgttggttaTAtctgctaacttaaca;read_names=J00121:27:H3GGKBBXX:5:2107:3498:35233,J00121:27:H3GGKBBXX:5:1213:27742:17456,J00121:27:H3GGKBBXX:5:2216:12175:4479,J00121:27:H3GGKBBXX:5:1125:29751:30503,J00121:27:H3GGKBBXX:5:2217:29670:44007,J00121:27:H3GGKBBXX:5:2126:8268:20779,J00121:27:H3GGKBBXX:5:2211:27397:32859,J00121:27:H3GGKBBXX:5:2106:15483:14396,J00121:27:H3GGKBBXX:5:2114:7141:11653,J00121:27:H3GGKBBXX:5:2207:23155:46680,J00121:27:H3GGKBBXX:5:1224:23226:27813,J00121:27:H3GGKBBXX:5:2106:24221:43849,J00121:27:H3GGKBBXX:5:1219:11779:7099,J00121:27:H3GGKBBXX:5:1224:17908:45783,J00121:27:H3GGKBBXX:5:1207:4655:13007,J00121:27:H3GGKBBXX:5:1220:7446:27373,J00121:27:H3GGKBBXX:5:1211:20202:6888,J00121:27:H3GGKBBXX:5:1101:23551:26195,J00121:27:H3GGKBBXX:5:2224:21328:43620,J00121:27:H3GGKBBXX:5:2217:25570:48122,J00121:27:H3GGKBBXX:5:2227:22211:11530,J00121:27:H3GGKBBXX:5:1114:10551:10211,J00121:27:H3GGKBBXX:5:1117:27681:44148,J00121:27:H3GGKBBXX:5:1210:29904:1332,J00121:27:H3GGKBBXX:5:1221:6756:4198,J00121:27:H3GGKBBXX:5:2213:20385:7310,J00121:27:H3GGKBBXX:5:2104:11190:10088,J00121:27:H3GGKBBXX:5:1224:22414:28446,J00121:27:H3GGKBBXX:5:1226:24972:4040,J00121:27:H3GGKBBXX:5:1117:5487:36851,J00121:27:H3GGKBBXX:5:1206:15331:46451,J00121:27:H3GGKBBXX:5:1104:9191:12603,J00121:27:H3GGKBBXX:5:2203:5457:19918,J00121:27:H3GGKBBXX:5:1206:8389:16524,J00121:27:H3GGKBBXX:5:2204:26433:36183,J00121:27:H3GGKBBXX:5:1122:29498:16770,J00121:27:H3GGKBBXX:5:2225:10135:41704,J00121:27:H3GGKBBXX:5:1218:18314:27391,J00121:27:H3GGKBBXX:5:1209:27854:12937,J00121:27:H3GGKBBXX:5:1105:9841:29483,J00121:27:H3GGKBBXX:5:1117:9983:9930,J00121:27:H3GGKBBXX:5:2223:31274:23716,J00121:27:H3GGKBBXX:5:1112:23663:10317,J00121:27:H3GGKBBXX:5:1213:16183:37871,J00121:27:H3GGKBBXX:5:2203:30787:32015,J00121:27:H3GGKBBXX:5:2126:27793:30626,J00121:27:H3GGKBBXX:5:1116:16843:20199,J00121:27:H3GGKBBXX:5:1222:16873:18634,J00121:27:H3GGKBBXX:5:2221:4523:21430,J00121:27:H3GGKBBXX:5:2109:22384:10176,J00121:27:H3GGKBBXX:5:2202:29599:12445;sequence=TACAGTCTAATAGTGTAGATTCCAATATTATTTACATAATTTCTATTG;start=70551;subtype=IES;support_ref=4;support_variant=51;type=IES;
scaffold51_53_with_IES	MILORD	internal_eliminated_sequence	72198	72243	.	.	.	ID=MILORD.53.72198.72243;Name=MILORD.53.72198.72243;bounded_by_ta=TRUE;common_boundary=None;end=72243;ies_id=IESPGM.PTET51.1.53.71328;ies_left_dist=1015;ies_min_dist=995;ies_right_dist=995;junction_seq=gatcaaccaaatactTAtcagtagctatcgac;read_names=J00121:27:H3GGKBBXX:5:2215:20689:44166;sequence=TATACTGTCAATATTAGCGTAAATACACCTTAATCAACTTTCACTA;start=72198;subtype=MAC;support_ref=122;support_variant=1;type=CRYPTIC;
scaffold51_53_with_IES	MILORD	internal_eliminated_sequence	72989	73069	.	.	.	ID=MILORD.53.72989.73069;Name=MILORD.53.72989.73069;bounded_by_ta=TRUE;common_boundary=None;end=73069;ies_id=IESPGM.PTET51.1.53.71328;ies_left_dist=224;ies_min_dist=169;ies_right_dist=169;junction_seq=cattcaatcaagtcaTAaatacaaccaaaata;read_names=J00121:27:H3GGKBBXX:5:1120:21907:44869,J00121:27:H3GGKBBXX:5:1120:22698:45467,J00121:27:H3GGKBBXX:5:1107:2067:37079;sequence=TACACTTCCTAAAGGCTTAATGAATTAAAATAATATTCTATTATAAAATAAATATGGCAGCAACTTTTTCACAATTGACTA;start=72989;subtype=MAC;support_ref=75;support_variant=3;type=CRYPTIC;
scaffold51_53_with_IES	MILORD	internal_eliminated_sequence	73068	73093	.	.	.	ID=MILORD.53.73068.73093;Name=MILORD.53.73068.73093;bounded_by_ta=TRUE;common_boundary=None;end=73093;ies_id=IESPGM.PTET51.1.53.71328;ies_left_dist=145;ies_min_dist=145;ies_right_dist=145;junction_seq=tttttcacaattgacTAcaattatggtagcgt;read_names=J00121:27:H3GGKBBXX:5:1203:24769:5235,J00121:27:H3GGKBBXX:5:1223:24139:46416,J00121:27:H3GGKBBXX:5:1226:27600:47348,J00121:27:H3GGKBBXX:5:1104:22221:15909,J00121:27:H3GGKBBXX:5:2101:31923:38662;sequence=TATAAATACAACCAAAATATTATTAA;start=73068;subtype=MAC;support_ref=138;support_variant=5;type=CRYPTIC;
scaffold51_53_with_IES	MILORD	internal_eliminated_sequence	73210	73238	.	.	.	ID=MILORD.53.73210.73238;Name=MILORD.53.73210.73238;bounded_by_ta=TRUE;common_boundary=RIGHT;end=73238;ies_id=IESPGM.PTET51.1.53.71328;ies_left_dist=3;ies_min_dist=0;ies_right_dist=0;junction_seq=ggaaagtgcaagtatTAgttggtttagataat;read_names=J00121:27:H3GGKBBXX:5:2121:31872:8752,J00121:27:H3GGKBBXX:5:2226:19147:17649,J00121:27:H3GGKBBXX:5:1218:6583:16032;sequence=TAGTATAGAATGTTGAGATTTCTTAATTA;start=73210;subtype=PARTIAL_EXTERNAL;support_ref=45;support_variant=3;type=ALTERNATIVE;
scaffold51_53_with_IES	MILORD	internal_eliminated_sequence	73213	73238	.	.	.	ID=MILORD.53.73213.73238;Name=MILORD.53.73213.73238;bounded_by_ta=TRUE;common_boundary=Both;end=73238;ies_id=IESPGM.PTET51.1.53.71328;ies_left_dist=0;ies_min_dist=0;ies_right_dist=0;junction_seq=aagtgcaagtattagTAgttggtttagataat;read_names=J00121:27:H3GGKBBXX:5:2225:32360:33862,J00121:27:H3GGKBBXX:5:2106:14742:17298,J00121:27:H3GGKBBXX:5:2227:30858:27109,J00121:27:H3GGKBBXX:5:2113:8075:14994,J00121:27:H3GGKBBXX:5:1109:11099:15170,J00121:27:H3GGKBBXX:5:1122:5558:36728,J00121:27:H3GGKBBXX:5:2225:4624:2369,J00121:27:H3GGKBBXX:5:1218:4614:43497,J00121:27:H3GGKBBXX:5:2114:6126:7855,J00121:27:H3GGKBBXX:5:1119:9110:19531,J00121:27:H3GGKBBXX:5:1127:27214:16788,J00121:27:H3GGKBBXX:5:1112:9678:10985,J00121:27:H3GGKBBXX:5:2219:27346:31576,J00121:27:H3GGKBBXX:5:2109:22008:9772,J00121:27:H3GGKBBXX:5:1123:18690:15627,J00121:27:H3GGKBBXX:5:1218:14661:37202,J00121:27:H3GGKBBXX:5:2111:18710:29237,J00121:27:H3GGKBBXX:5:2208:12824:24173,J00121:27:H3GGKBBXX:5:1123:14489:36587,J00121:27:H3GGKBBXX:5:1101:25236:24437,J00121:27:H3GGKBBXX:5:1112:18761:11179,J00121:27:H3GGKBBXX:5:1104:12936:33545,J00121:27:H3GGKBBXX:5:2125:15057:31804,J00121:27:H3GGKBBXX:5:2227:15727:36200,J00121:27:H3GGKBBXX:5:2222:10683:34002,J00121:27:H3GGKBBXX:5:2207:13555:38205,J00121:27:H3GGKBBXX:5:1204:18355:14097,J00121:27:H3GGKBBXX:5:2208:28219:7310,J00121:27:H3GGKBBXX:5:1123:12063:38222;sequence=TATAGAATGTTGAGATTTCTTAATTA;start=73213;subtype=IES;support_ref=36;support_variant=29;type=IES;
scaffold51_53_with_IES	MILORD	internal_eliminated_sequence	75385	75613	.	.	.	ID=MILORD.53.75385.75613;Name=MILORD.53.75385.75613;bounded_by_ta=TRUE;common_boundary=Both;end=75613;ies_id=IESPGM.PTET51.1.53.73474;ies_left_dist=0;ies_min_dist=0;ies_right_dist=0;junction_seq=atttataggctaagcTAtcctaaattatgcaa;read_names=J00121:27:H3GGKBBXX:5:2208:16295:5147,J00121:27:H3GGKBBXX:5:2117:4148:1402,J00121:27:H3GGKBBXX:5:2226:23683:17034,J00121:27:H3GGKBBXX:5:2107:25733:39858,J00121:27:H3GGKBBXX:5:1123:7567:32437,J00121:27:H3GGKBBXX:5:1215:10105:34301,J00121:27:H3GGKBBXX:5:1206:26971:42671,J00121:27:H3GGKBBXX:5:2119:17624:2211,J00121:27:H3GGKBBXX:5:2213:19715:13535,J00121:27:H3GGKBBXX:5:2113:29467:16682,J00121:27:H3GGKBBXX:5:1123:29406:17808,J00121:27:H3GGKBBXX:5:1116:14641:11987,J00121:27:H3GGKBBXX:5:1112:12621:48438;sequence=TACAGTTGTTCTGGGTGATTATTAATTTATTAAGTTATTTCTTAATTTTATTATAAAAATATAGATGTTACTAAATTAAAATAATAAATTTGGCCCTTTCAGTTTTTTTAATTGAGAATCAATAAATATACAATAGGAAGATTTTTCCATTGATTAAATTTCACACCTTATTTCTTTAATGGATGACCGAAATAAAAAAAATCTGTTTTTATGCTAAAATTTACATCTG;start=75385;subtype=IES;support_ref=34;support_variant=13;type=IES;
scaffold51_53_with_IES	MILORD	internal_eliminated_sequence	75385	75437	.	.	.	ID=MILORD.53.75385.75437;Name=MILORD.53.75385.75437;bounded_by_ta=TRUE;common_boundary=LEFT;end=75437;ies_id=IESPGM.PTET51.1.53.73474;ies_left_dist=0;ies_min_dist=0;ies_right_dist=176;junction_seq=atttataggctaagcTAaaaatatagatgtta;read_names=J00121:27:H3GGKBBXX:5:1114:5873:42829;sequence=TACAGTTGTTCTGGGTGATTATTAATTTATTAAGTTATTTCTTAATTTTATTA;start=75385;subtype=PARTIAL_INTERNAL;support_ref=17;support_variant=1;type=ALTERNATIVE;
scaffold51_53_with_IES	MILORD	internal_eliminated_sequence	75385	75623	.	.	.	ID=MILORD.53.75385.75623;Name=MILORD.53.75385.75623;bounded_by_ta=TRUE;common_boundary=LEFT;end=75623;ies_id=IESPGM.PTET51.1.53.73474;ies_left_dist=0;ies_min_dist=0;ies_right_dist=-10;junction_seq=atttataggctaagcTAtgcaaaaagaaattt;read_names=J00121:27:H3GGKBBXX:5:1101:16234:46821;sequence=TACAGTTGTTCTGGGTGATTATTAATTTATTAAGTTATTTCTTAATTTTATTATAAAAATATAGATGTTACTAAATTAAAATAATAAATTTGGCCCTTTCAGTTTTTTTAATTGAGAATCAATAAATATACAATAGGAAGATTTTTCCATTGATTAAATTTCACACCTTATTTCTTTAATGGATGACCGAAATAAAAAAAATCTGTTTTTATGCTAAAATTTACATCTGTATCCTAAAT;start=75385;subtype=PARTIAL_EXTERNAL;support_ref=17;support_variant=1;type=ALTERNATIVE;
scaffold51_53_with_IES	MILORD	internal_eliminated_sequence	75677	75763	.	.	.	ID=MILORD.53.75677.75763;Name=MILORD.53.75677.75763;bounded_by_ta=TRUE;common_boundary=Both;end=75763;ies_id=IESPGM.PTET51.1.53.73537;ies_left_dist=0;ies_min_dist=0;ies_right_dist=0;junction_seq=ttcttgaggattaagTAagtgaactagaagaa;read_names=J00121:27:H3GGKBBXX:5:1117:23845:14889,J00121:27:H3GGKBBXX:5:1128:9688:44658,J00121:27:H3GGKBBXX:5:1225:3376:26793,J00121:27:H3GGKBBXX:5:1204:16985:2017,J00121:27:H3GGKBBXX:5:1215:10115:36675,J00121:27:H3GGKBBXX:5:1221:3508:19918,J00121:27:H3GGKBBXX:5:2221:23683:4971,J00121:27:H3GGKBBXX:5:2220:32228:35426,J00121:27:H3GGKBBXX:5:1119:12266:9772,J00121:27:H3GGKBBXX:5:1122:20496:43796,J00121:27:H3GGKBBXX:5:1105:18893:28745,J00121:27:H3GGKBBXX:5:2112:29660:37554,J00121:27:H3GGKBBXX:5:1215:20983:2756,J00121:27:H3GGKBBXX:5:2120:18893:24947,J00121:27:H3GGKBBXX:5:2213:15676:49194,J00121:27:H3GGKBBXX:5:1127:30513:22538,J00121:27:H3GGKBBXX:5:2102:20303:14836,J00121:27:H3GGKBBXX:5:2226:7517:41563,J00121:27:H3GGKBBXX:5:1214:20537:25052,J00121:27:H3GGKBBXX:5:1209:12885:30292,J00121:27:H3GGKBBXX:5:1219:26575:42724,J00121:27:H3GGKBBXX:5:1203:29011:15504,J00121:27:H3GGKBBXX:5:1113:10916:42601,J00121:27:H3GGKBBXX:5:1209:15808:34758;sequence=TACACATGAATTTATAAATGTTTTATAAAAAGAATAATGATTATATTTGAAAAGAATATGAAATCTTGAATTCTATGATGGCTGCTG;start=75677;subtype=IES;support_ref=0;support_variant=24;type=IES;
scaffold51_53_with_IES	MILORD	internal_eliminated_sequence	75689	75763	.	.	.	ID=MILORD.53.75689.75763;Name=MILORD.53.75689.75763;bounded_by_ta=TRUE;common_boundary=RIGHT;end=75763;ies_id=IESPGM.PTET51.1.53.73537;ies_left_dist=-12;ies_min_dist=0;ies_right_dist=0;junction_seq=aagtacacatgaattTAagtgaactagaagaa;read_names=J00121:27:H3GGKBBXX:5:1105:3031:19021,J00121:27:H3GGKBBXX:5:2128:28798:28287;sequence=TATAAATGTTTTATAAAAAGAATAATGATTATATTTGAAAAGAATATGAAATCTTGAATTCTATGATGGCTGCTG;start=75689;subtype=PARTIAL_INTERNAL;support_ref=0;support_variant=2;type=ALTERNATIVE;
scaffold51_53_with_IES	MILORD	internal_eliminated_sequence	83212	83280	.	.	.	ID=MILORD.53.83212.83280;Name=MILORD.53.83212.83280;bounded_by_ta=TRUE;common_boundary=Both;end=83280;ies_id=IESPGM.PTET51.1.53.80985;ies_left_dist=0;ies_min_dist=0;ies_right_dist=0;junction_seq=aagtattcaaagagaTAcataaaggttcaaat;read_names=J00121:27:H3GGKBBXX:5:2205:18274:35725,J00121:27:H3GGKBBXX:5:2215:22546:37818,J00121:27:H3GGKBBXX:5:1213:13250:35462,J00121:27:H3GGKBBXX:5:2112:26098:14432,J00121:27:H3GGKBBXX:5:1204:26200:18968,J00121:27:H3GGKBBXX:5:1125:8186:5200,J00121:27:H3GGKBBXX:5:2225:12043:10018,J00121:27:H3GGKBBXX:5:2203:1935:42759,J00121:27:H3GGKBBXX:5:1209:12621:32648,J00121:27:H3GGKBBXX:5:1113:29559:25210,J00121:27:H3GGKBBXX:5:1206:21115:36991,J00121:27:H3GGKBBXX:5:1117:31527:10721,J00121:27:H3GGKBBXX:5:2226:28726:45678,J00121:27:H3GGKBBXX:5:2105:11799:4321,J00121:27:H3GGKBBXX:5:1213:28209:23259,J00121:27:H3GGKBBXX:5:1109:20709:13324,J00121:27:H3GGKBBXX:5:1217:14966:48139,J00121:27:H3GGKBBXX:5:2116:15493:3864;sequence=TATTATTATTTCATGTTTCCTTTTAAATATTTTCCAAATGATTTAAACAAAGAATAATTAATTTCTCAA;start=83212;subtype=IES;support_ref=112;support_variant=18;type=IES;
scaffold51_53_with_IES	MILORD	internal_eliminated_sequence	83590	83635	.	.	.	ID=MILORD.53.83590.83635;Name=MILORD.53.83590.83635;bounded_by_ta=TRUE;common_boundary=None;end=83635;ies_id=IESPGM.PTET51.1.53.81577;ies_left_dist=283;ies_min_dist=263;ies_right_dist=263;junction_seq=atactgatatataaaTAtaacagcattacatc;read_names=J00121:27:H3GGKBBXX:5:1123:9354:32121;sequence=TATATTATAGGATTTCTGTAAGAAACTTAAATTTATAATTATTTGT;start=83590;subtype=MAC;support_ref=128;support_variant=1;type=CRYPTIC;
scaffold51_53_with_IES	MILORD	internal_eliminated_sequence	83873	83898	.	.	.	ID=MILORD.53.83873.83898;Name=MILORD.53.83873.83898;bounded_by_ta=TRUE;common_boundary=Both;end=83898;ies_id=IESPGM.PTET51.1.53.81577;ies_left_dist=0;ies_min_dist=0;ies_right_dist=0;junction_seq=taaattgagcttgttTAttaataattcattat;read_names=J00121:27:H3GGKBBXX:5:2226:10531:12708,J00121:27:H3GGKBBXX:5:2207:13819:18687,J00121:27:H3GGKBBXX:5:2207:24556:27127,J00121:27:H3GGKBBXX:5:1214:23287:29114,J00121:27:H3GGKBBXX:5:1124:17442:21975,J00121:27:H3GGKBBXX:5:1211:25784:43673,J00121:27:H3GGKBBXX:5:2123:16681:28850,J00121:27:H3GGKBBXX:5:2212:10155:5376,J00121:27:H3GGKBBXX:5:1215:26433:28797,J00121:27:H3GGKBBXX:5:1220:11343:29659,J00121:27:H3GGKBBXX:5:1201:7375:14273,J00121:27:H3GGKBBXX:5:1122:14600:22256,J00121:27:H3GGKBBXX:5:1226:16823:31277,J00121:27:H3GGKBBXX:5:2111:29538:46170,J00121:27:H3GGKBBXX:5:1217:23865:46997,J00121:27:H3GGKBBXX:5:1213:26179:41088,J00121:27:H3GGKBBXX:5:1201:10389:44464,J00121:27:H3GGKBBXX:5:1205:7375:45678,J00121:27:H3GGKBBXX:5:1211:20598:38838,J00121:27:H3GGKBBXX:5:2203:14854:9543,J00121:27:H3GGKBBXX:5:1201:14275:25914,J00121:27:H3GGKBBXX:5:2120:8572:21799,J00121:27:H3GGKBBXX:5:1123:24688:41458,J00121:27:H3GGKBBXX:5:2104:28787:10616,J00121:27:H3GGKBBXX:5:2118:23673:10440,J00121:27:H3GGKBBXX:5:2207:20253:34301,J00121:27:H3GGKBBXX:5:2121:24890:5903,J00121:27:H3GGKBBXX:5:1101:15534:41704,J00121:27:H3GGKBBXX:5:1215:5142:36534,J00121:27:H3GGKBBXX:5:1205:20415:13974,J00121:27:H3GGKBBXX:5:1220:11464:29694,J00121:27:H3GGKBBXX:5:2224:7385:26846,J00121:27:H3GGKBBXX:5:1103:21978:33352,J00121:27:H3GGKBBXX:5:1114:24738:17632,J00121:27:H3GGKBBXX:5:1125:7101:44605,J00121:27:H3GGKBBXX:5:2122:8349:46135,J00121:27:H3GGKBBXX:5:1226:25824:38433,J00121:27:H3GGKBBXX:5:1119:22972:45766,J00121:27:H3GGKBBXX:5:2206:20709:45361,J00121:27:H3GGKBBXX:5:2118:19390:42829,J00121:27:H3GGKBBXX:5:1126:28513:34020,J00121:27:H3GGKBBXX:5:1226:10135:47823,J00121:27:H3GGKBBXX:5:1110:17188:36024,J00121:27:H3GGKBBXX:5:1202:28452:21324,J00121:27:H3GGKBBXX:5:1116:6959:29096,J00121:27:H3GGKBBXX:5:1113:5710:4286,J00121:27:H3GGKBBXX:5:1202:8329:39101,J00121:27:H3GGKBBXX:5:1123:8542:38064,J00121:27:H3GGKBBXX:5:1111:18568:38486,J00121:27:H3GGKBBXX:5:1205:7111:12902,J00121:27:H3GGKBBXX:5:2211:12459:45344,J00121:27:H3GGKBBXX:5:1215:9881:28217,J00121:27:H3GGKBBXX:5:2213:5081:2281,J00121:27:H3GGKBBXX:5:1208:25286:21289,J00121:27:H3GGKBBXX:5:2226:10541:12726,J00121:27:H3GGKBBXX:5:2225:26382:32402,J00121:27:H3GGKBBXX:5:1123:4533:34776,J00121:27:H3GGKBBXX:5:2211:11972:45238,J00121:27:H3GGKBBXX:5:1220:18741:21940,J00121:27:H3GGKBBXX:5:2202:29234:33545,J00121:27:H3GGKBBXX:5:2227:10044:10528;sequence=TATAGTTAAAGAAAACGATTAAACAA;start=83873;subtype=IES;support_ref=6;support_variant=61;type=IES;
scaffold51_53_with_IES	MILORD	internal_eliminated_sequence	85304	85333	.	.	.	ID=MILORD.53.85304.85333;Name=MILORD.53.85304.85333;bounded_by_ta=TRUE;common_boundary=Both;end=85333;ies_id=IESPGM.PTET51.1.53.82982;ies_left_dist=0;ies_min_dist=0;ies_right_dist=0;junction_seq=tctgacagtgacatgTAaagagtgatttaatg;read_names=J00121:27:H3GGKBBXX:5:2102:15280:12146,J00121:27:H3GGKBBXX:5:1112:20060:26934,J00121:27:H3GGKBBXX:5:2128:14418:11601,J00121:27:H3GGKBBXX:5:1118:7933:33035,J00121:27:H3GGKBBXX:5:1211:25946:47823,J00121:27:H3GGKBBXX:5:2218:28047:36587,J00121:27:H3GGKBBXX:5:2219:12642:44535,J00121:27:H3GGKBBXX:5:1214:26068:29360,J00121:27:H3GGKBBXX:5:1118:1499:31628,J00121:27:H3GGKBBXX:5:1111:17685:15434,J00121:27:H3GGKBBXX:5:2202:31162:12656,J00121:27:H3GGKBBXX:5:2104:8126:25527,J00121:27:H3GGKBBXX:5:1109:28676:16436,J00121:27:H3GGKBBXX:5:2102:14681:17896,J00121:27:H3GGKBBXX:5:2128:23581:43550,J00121:27:H3GGKBBXX:5:1127:18751:35813,J00121:27:H3GGKBBXX:5:1122:30168:28200,J00121:27:H3GGKBBXX:5:2220:19258:33703,J00121:27:H3GGKBBXX:5:2102:29295:45291,J00121:27:H3GGKBBXX:5:2113:11850:16260,J00121:27:H3GGKBBXX:5:1205:17878:31664,J00121:27:H3GGKBBXX:5:2128:29640:11425,J00121:27:H3GGKBBXX:5:2203:21542:4778,J00121:27:H3GGKBBXX:5:1113:3041:2228,J00121:27:H3GGKBBXX:5:1218:25256:45643,J00121:27:H3GGKBBXX:5:2209:24403:46100,J00121:27:H3GGKBBXX:5:1215:12307:12234,J00121:27:H3GGKBBXX:5:1108:27833:24190;sequence=TATAGAGGAGGGGACGCTTGATATGGACTA;start=85304;subtype=IES;support_ref=12;support_variant=28;type=IES;
scaffold51_53_with_IES	MILORD	internal_eliminated_sequence	85304	85331	.	.	.	ID=MILORD.53.85304.85331;Name=MILORD.53.85304.85331;bounded_by_ta=TRUE;common_boundary=LEFT;end=85331;ies_id=IESPGM.PTET51.1.53.82982;ies_left_dist=0;ies_min_dist=0;ies_right_dist=2;junction_seq=tctgacagtgacatgTAtaaagagtgatttaa;read_names=J00121:27:H3GGKBBXX:5:2121:30533:30274,J00121:27:H3GGKBBXX:5:2104:9110:26142,J00121:27:H3GGKBBXX:5:1220:24870:11601,J00121:27:H3GGKBBXX:5:1111:28615:42636;sequence=TATAGAGGAGGGGACGCTTGATATGGAC;start=85304;subtype=PARTIAL_INTERNAL;support_ref=12;support_variant=4;type=ALTERNATIVE;
scaffold51_53_with_IES	MILORD	internal_eliminated_sequence	85304	85351	.	.	.	ID=MILORD.53.85304.85351;Name=MILORD.53.85304.85351;bounded_by_ta=TRUE;common_boundary=LEFT;end=85351;ies_id=IESPGM.PTET51.1.53.82982;ies_left_dist=0;ies_min_dist=0;ies_right_dist=-18;junction_seq=tctgacagtgacatgTAgttcattcgagaaca;read_names=J00121:27:H3GGKBBXX:5:1217:28869:19267;sequence=TATAGAGGAGGGGACGCTTGATATGGACTATAAAGAGTGATTTAATGT;start=85304;subtype=PARTIAL_EXTERNAL;support_ref=6;support_variant=1;type=ALTERNATIVE;
scaffold51_53_with_IES	MILORD	internal_eliminated_sequence	85871	85898	.	.	.	ID=MILORD.53.85871.85898;Name=MILORD.53.85871.85898;bounded_by_ta=TRUE;common_boundary=Both;end=85898;ies_id=IESPGM.PTET51.1.53.83519;ies_left_dist=0;ies_min_dist=0;ies_right_dist=0;junction_seq=ttacctgccttctttTActtcctgttggcaac;read_names=J00121:27:H3GGKBBXX:5:2213:3549:19953,J00121:27:H3GGKBBXX:5:1222:23531:30661,J00121:27:H3GGKBBXX:5:2113:20730:37695,J00121:27:H3GGKBBXX:5:1206:21998:22907,J00121:27:H3GGKBBXX:5:1228:30350:2914,J00121:27:H3GGKBBXX:5:2201:18477:36042,J00121:27:H3GGKBBXX:5:1104:12855:11460,J00121:27:H3GGKBBXX:5:1123:31669:39242,J00121:27:H3GGKBBXX:5:1108:8339:13060,J00121:27:H3GGKBBXX:5:2219:11393:27778,J00121:27:H3GGKBBXX:5:2215:13362:4110,J00121:27:H3GGKBBXX:5:2201:20131:19425,J00121:27:H3GGKBBXX:5:2118:11079:21817,J00121:27:H3GGKBBXX:5:1116:23368:14308,J00121:27:H3GGKBBXX:5:1207:2138:5270,J00121:27:H3GGKBBXX:5:1123:4097:42284,J00121:27:H3GGKBBXX:5:2220:26981:42478,J00121:27:H3GGKBBXX:5:1124:24302:8154,J00121:27:H3GGKBBXX:5:1107:30502:8875,J00121:27:H3GGKBBXX:5:2106:2382:41282,J00121:27:H3GGKBBXX:5:2225:5467:38609,J00121:27:H3GGKBBXX:5:1201:19958:44623,J00121:27:H3GGKBBXX:5:1122:16620:27690,J00121:27:H3GGKBBXX:5:2223:23470:23909,J00121:27:H3GGKBBXX:5:1218:6786:7064,J00121:27:H3GGKBBXX:5:2106:7943:48948,J00121:27:H3GGKBBXX:5:1114:15361:24243;sequence=TATAATCAGATCTTAATCCATTCTCCCA;start=85871;subtype=IES;support_ref=12;support_variant=27;type=IES;
scaffold51_53_with_IES	MILORD	internal_eliminated_sequence	86082	86137	.	.	.	ID=MILORD.53.86082.86137;Name=MILORD.53.86082.86137;bounded_by_ta=TRUE;common_boundary=Both;end=86137;ies_id=IESPGM.PTET51.1.53.83702;ies_left_dist=0;ies_min_dist=0;ies_right_dist=0;junction_seq=tattttctattgatgTActtctttttcactta;read_names=J00121:27:H3GGKBBXX:5:2102:7781:22502,J00121:27:H3GGKBBXX:5:1102:17168:4866,J00121:27:H3GGKBBXX:5:1219:17340:40227,J00121:27:H3GGKBBXX:5:1125:29041:32930,J00121:27:H3GGKBBXX:5:1125:29386:33105,J00121:27:H3GGKBBXX:5:1116:15676:46979,J00121:27:H3GGKBBXX:5:2111:19451:6853,J00121:27:H3GGKBBXX:5:1121:12540:15733,J00121:27:H3GGKBBXX:5:1102:12256:20093,J00121:27:H3GGKBBXX:5:2124:25286:8664,J00121:27:H3GGKBBXX:5:2205:3234:25562,J00121:27:H3GGKBBXX:5:2211:24485:36042,J00121:27:H3GGKBBXX:5:2109:22262:24982,J00121:27:H3GGKBBXX:5:2109:13230:7574,J00121:27:H3GGKBBXX:5:2114:28524:45572,J00121:27:H3GGKBBXX:5:1103:15179:12919;sequence=TATTGCAAGTTTGAGTTTAAATCTCTAATAGACTTCATCCATTTTTAATATCATAA;start=86082;subtype=IES;support_ref=42;support_variant=16;type=IES;
scaffold51_53_with_IES	MILORD	internal_eliminated_sequence	86082	86109	.	.	.	ID=MILORD.53.86082.86109;Name=MILORD.53.86082.86109;bounded_by_ta=TRUE;common_boundary=LEFT;end=86109;ies_id=IESPGM.PTET51.1.53.83702;ies_left_dist=0;ies_min_dist=0;ies_right_dist=28;junction_seq=tattttctattgatgTAgacttcatccatttt;read_names=J00121:27:H3GGKBBXX:5:2122:21653:5218;sequence=TATTGCAAGTTTGAGTTTAAATCTCTAA;start=86082;subtype=PARTIAL_INTERNAL;support_ref=21;support_variant=1;type=ALTERNATIVE;
scaffold51_53_with_IES	MILORD	internal_eliminated_sequence	86714	86741	.	.	.	ID=MILORD.53.86714.86741;Name=MILORD.53.86714.86741;bounded_by_ta=TRUE;common_boundary=Both;end=86741;ies_id=IESPGM.PTET51.1.53.84278;ies_left_dist=0;ies_min_dist=0;ies_right_dist=0;junction_seq=cttgccgttctgagtTAccacctctattagaa;read_names=J00121:27:H3GGKBBXX:5:2107:31659:31769,J00121:27:H3GGKBBXX:5:1101:12185:18810,J00121:27:H3GGKBBXX:5:2215:3285:11864,J00121:27:H3GGKBBXX:5:2103:30665:16190,J00121:27:H3GGKBBXX:5:2124:20892:30310,J00121:27:H3GGKBBXX:5:2219:22516:38082,J00121:27:H3GGKBBXX:5:2118:28899:15944,J00121:27:H3GGKBBXX:5:1108:9658:39049,J00121:27:H3GGKBBXX:5:1109:27022:17685,J00121:27:H3GGKBBXX:5:1225:27478:1771,J00121:27:H3GGKBBXX:5:2112:14834:35989,J00121:27:H3GGKBBXX:5:2213:13169:12181;sequence=TAAAGATAAATTATAATCTATTAATGTA;start=86714;subtype=IES;support_ref=2;support_variant=12;type=IES;
scaffold51_53_with_IES	MILORD	internal_eliminated_sequence	86786	86831	.	.	.	ID=MILORD.53.86786.86831;Name=MILORD.53.86786.86831;bounded_by_ta=TRUE;common_boundary=RIGHT;end=86831;ies_id=IESPGM.PTET51.1.53.84312;ies_left_dist=-10;ies_min_dist=0;ies_right_dist=0;junction_seq=taaattacagtcgtgTAtcagaaatgcaacga;read_names=J00121:27:H3GGKBBXX:5:2120:20689:8893,J00121:27:H3GGKBBXX:5:2104:15656:24683,J00121:27:H3GGKBBXX:5:2227:7436:4954,J00121:27:H3GGKBBXX:5:1109:15818:18177;sequence=TATTTTTTAATTTACATTATTATTATTATTATACATTCTTCAACTG;start=86786;subtype=PARTIAL_INTERNAL;support_ref=0;support_variant=4;type=ALTERNATIVE;
scaffold51_53_with_IES	MILORD	internal_eliminated_sequence	88151	88471	.	.	.	ID=MILORD.53.88151.88471;Name=MILORD.53.88151.88471;bounded_by_ta=TRUE;common_boundary=LEFT;end=88471;ies_id=IESPGM.PTET51.1.53.85631;ies_left_dist=0;ies_min_dist=0;ies_right_dist=2;junction_seq=cataatcctcataaaTAtaatataaaataaat;read_names=J00121:27:H3GGKBBXX:5:1124:23835:16348,J00121:27:H3GGKBBXX:5:1124:23784:16542;sequence=TATTCCACTTGCACAAAACATATTAGTCTCATTTGATTAATATTTAACAATTTTTCACTCATTTCTACTTATTGAAATAGTGATAGAATCTCAATTTAAATAAAAGGTTTAGATAACTAATAATTTTTAATGAAAAATCTTGCAATATTAAACTAGGAGTTGACTAAAAATATCAACCTTAATGCCGAATTTAAAAAGTTTTTCAGGATACAAATTGTTTAATGATCCAGTTTTAAATGAAAAATTGTTCTATATGACAGTAATATTGTTATTATATTGTACTTCATGATACCTTCATAGAAAAATTTTTTATACGAACAC;start=88151;subtype=PARTIAL_INTERNAL;support_ref=57;support_variant=2;type=ALTERNATIVE;
scaffold51_53_with_IES	MILORD	internal_eliminated_sequence	88151	88478	.	.	.	ID=MILORD.53.88151.88478;Name=MILORD.53.88151.88478;bounded_by_ta=TRUE;common_boundary=LEFT;end=88478;ies_id=IESPGM.PTET51.1.53.85631;ies_left_dist=0;ies_min_dist=0;ies_right_dist=-5;junction_seq=cataatcctcataaaTAaaataaatagtaaaa;read_names=J00121:27:H3GGKBBXX:5:2202:13880:39928;sequence=TATTCCACTTGCACAAAACATATTAGTCTCATTTGATTAATATTTAACAATTTTTCACTCATTTCTACTTATTGAAATAGTGATAGAATCTCAATTTAAATAAAAGGTTTAGATAACTAATAATTTTTAATGAAAAATCTTGCAATATTAAACTAGGAGTTGACTAAAAATATCAACCTTAATGCCGAATTTAAAAAGTTTTTCAGGATACAAATTGTTTAATGATCCAGTTTTAAATGAAAAATTGTTCTATATGACAGTAATATTGTTATTATATTGTACTTCATGATACCTTCATAGAAAAATTTTTTATACGAACACTATAATA;start=88151;subtype=PARTIAL_EXTERNAL;support_ref=57;support_variant=1;type=ALTERNATIVE;
scaffold51_53_with_IES	MILORD	internal_eliminated_sequence	88151	88473	.	.	.	ID=MILORD.53.88151.88473;Name=MILORD.53.88151.88473;bounded_by_ta=TRUE;common_boundary=Both;end=88473;ies_id=IESPGM.PTET51.1.53.85631;ies_left_dist=0;ies_min_dist=0;ies_right_dist=0;junction_seq=cataatcctcataaaTAatataaaataaatag;read_names=J00121:27:H3GGKBBXX:5:1224:22221:32226,J00121:27:H3GGKBBXX:5:1126:9546:7451,J00121:27:H3GGKBBXX:5:1106:9069:45555,J00121:27:H3GGKBBXX:5:1113:20506:13464,J00121:27:H3GGKBBXX:5:2213:19806:6730,J00121:27:H3GGKBBXX:5:2205:29295:33123;sequence=TATTCCACTTGCACAAAACATATTAGTCTCATTTGATTAATATTTAACAATTTTTCACTCATTTCTACTTATTGAAATAGTGATAGAATCTCAATTTAAATAAAAGGTTTAGATAACTAATAATTTTTAATGAAAAATCTTGCAATATTAAACTAGGAGTTGACTAAAAATATCAACCTTAATGCCGAATTTAAAAAGTTTTTCAGGATACAAATTGTTTAATGATCCAGTTTTAAATGAAAAATTGTTCTATATGACAGTAATATTGTTATTATATTGTACTTCATGATACCTTCATAGAAAAATTTTTTATACGAACACTA;start=88151;subtype=IES;support_ref=114;support_variant=6;type=IES;
scaffold51_53_with_IES	MILORD	internal_eliminated_sequence	88330	88410	.	.	.	ID=MILORD.53.88330.88410;Name=MILORD.53.88330.88410;bounded_by_ta=TRUE;common_boundary=None;end=88410;ies_id=IESPGM.PTET51.1.53.85631;ies_left_dist=-179;ies_min_dist=63;ies_right_dist=63;junction_seq=taaaaatatcaacctTAatattgttattatat;read_names=J00121:27:H3GGKBBXX:5:2224:18933:8805,J00121:27:H3GGKBBXX:5:2224:19065:8893;sequence=TAATGCCGAATTTAAAAAGTTTTTCAGGATACAAATTGTTTAATGATCCAGTTTTAAATGAAAAATTGTTCTATATGACAG;start=88330;subtype=INTERNAL;support_ref=57;support_variant=2;type=ALTERNATIVE;
scaffold51_53_with_IES	MILORD	internal_eliminated_sequence	88414	88439	.	.	.	ID=MILORD.53.88414.88439;Name=MILORD.53.88414.88439;bounded_by_ta=TRUE;common_boundary=None;end=88439;ies_id=IESPGM.PTET51.1.53.85631;ies_left_dist=-263;ies_min_dist=34;ies_right_dist=34;junction_seq=tctatatgacagtaaTAccttcatagaaaaat;read_names=J00121:27:H3GGKBBXX:5:2214:28189:3424,J00121:27:H3GGKBBXX:5:1110:15493:37343;sequence=TATTGTTATTATATTGTACTTCATGA;start=88414;subtype=INTERNAL;support_ref=112;support_variant=2;type=ALTERNATIVE;
scaffold51_53_with_IES	MILORD	internal_eliminated_sequence	89289	89412	.	.	.	ID=MILORD.53.89289.89412;Name=MILORD.53.89289.89412;bounded_by_ta=TRUE;common_boundary=Both;end=89412;ies_id=IESPGM.PTET51.1.53.86446;ies_left_dist=0;ies_min_dist=0;ies_right_dist=0;junction_seq=ttgttaagaatatttTAtcacagattatatta;read_names=J00121:27:H3GGKBBXX:5:1112:13920:27795,J00121:27:H3GGKBBXX:5:2226:18558:18142,J00121:27:H3GGKBBXX:5:2226:4371:15996,J00121:27:H3GGKBBXX:5:1205:11150:6712,J00121:27:H3GGKBBXX:5:2109:21156:6747,J00121:27:H3GGKBBXX:5:2211:7080:35497,J00121:27:H3GGKBBXX:5:2211:7080:36059,J00121:27:H3GGKBBXX:5:1218:29995:15803,J00121:27:H3GGKBBXX:5:2214:20588:1472,J00121:27:H3GGKBBXX:5:1224:21795:14924,J00121:27:H3GGKBBXX:5:1212:9394:14713,J00121:27:H3GGKBBXX:5:2208:27133:3072,J00121:27:H3GGKBBXX:5:1119:17086:37396,J00121:27:H3GGKBBXX:5:2202:7710:30995,J00121:27:H3GGKBBXX:5:1124:27184:8471,J00121:27:H3GGKBBXX:5:2215:20740:44851,J00121:27:H3GGKBBXX:5:2226:18629:18089,J00121:27:H3GGKBBXX:5:1221:23043:37238,J00121:27:H3GGKBBXX:5:1202:11129:17263,J00121:27:H3GGKBBXX:5:1214:22313:32455,J00121:27:H3GGKBBXX:5:2216:6634:24876,J00121:27:H3GGKBBXX:5:2117:12987:10633,J00121:27:H3GGKBBXX:5:2213:19167:11038,J00121:27:H3GGKBBXX:5:1102:3711:17526,J00121:27:H3GGKBBXX:5:1118:7486:4268,J00121:27:H3GGKBBXX:5:1124:26737:1402,J00121:27:H3GGKBBXX:5:1207:5345:23557,J00121:27:H3GGKBBXX:5:2119:22019:42143,J00121:27:H3GGKBBXX:5:1206:17939:40420,J00121:27:H3GGKBBXX:5:1122:13606:43216,J00121:27:H3GGKBBXX:5:1117:24271:17808,J00121:27:H3GGKBBXX:5:2221:28016:27074,J00121:27:H3GGKBBXX:5:1119:27681:9297,J00121:27:H3GGKBBXX:5:1205:1113:10071,J00121:27:H3GGKBBXX:5:1201:18162:28956,J00121:27:H3GGKBBXX:5:2211:6055:47260,J00121:27:H3GGKBBXX:5:2102:17127:35356,J00121:27:H3GGKBBXX:5:2128:14894:31664,J00121:27:H3GGKBBXX:5:1226:3945:22221,J00121:27:H3GGKBBXX:5:1214:9810:45748,J00121:27:H3GGKBBXX:5:1219:21328:34090,J00121:27:H3GGKBBXX:5:1212:13139:20428,J00121:27:H3GGKBBXX:5:1202:15889:37712,J00121:27:H3GGKBBXX:5:2106:25753:48227,J00121:27:H3GGKBBXX:5:2207:25804:15117,J00121:27:H3GGKBBXX:5:1215:18274:42548,J00121:27:H3GGKBBXX:5:2225:14286:46856,J00121:27:H3GGKBBXX:5:1215:13595:40033,J00121:27:H3GGKBBXX:5:1125:24769:25632,J00121:27:H3GGKBBXX:5:1126:3102:7609,J00121:27:H3GGKBBXX:5:1121:17330:11829,J00121:27:H3GGKBBXX:5:2102:10673:8172,J00121:27:H3GGKBBXX:5:2203:23135:2439,J00121:27:H3GGKBBXX:5:2210:2524:44517,J00121:27:H3GGKBBXX:5:1201:8998:19162,J00121:27:H3GGKBBXX:5:2221:8897:23346,J00121:27:H3GGKBBXX:5:1226:20527:43779,J00121:27:H3GGKBBXX:5:2103:6187:48087,J00121:27:H3GGKBBXX:5:2217:17046:31453,J00121:27:H3GGKBBXX:5:1114:21562:33545,J00121:27:H3GGKBBXX:5:1117:21501:42478,J00121:27:H3GGKBBXX:5:2119:22282:42143,J00121:27:H3GGKBBXX:5:1219:22414:21729,J00121:27:H3GGKBBXX:5:2106:4127:45537,J00121:27:H3GGKBBXX:5:1125:7375:7486,J00121:27:H3GGKBBXX:5:2101:23957:27778,J00121:27:H3GGKBBXX:5:1202:24332:8805,J00121:27:H3GGKBBXX:5:2217:7588:40807;sequence=TACGGCTTAAGTATTAAGATTTTTAATGTTTACTTAAGTGATAAATATAAAATAATAAAGGTAAATAAAATTTTATAGAAAATAAATAGAATCAAATAAAAGAAAAATTTTGCCTGGTGAATTA;start=89289;subtype=IES;support_ref=8;support_variant=68;type=IES;
scaffold51_53_with_IES	MILORD	internal_eliminated_sequence	89300	89412	.	.	.	ID=MILORD.53.89300.89412;Name=MILORD.53.89300.89412;bounded_by_ta=TRUE;common_boundary=RIGHT;end=89412;ies_id=IESPGM.PTET51.1.53.86446;ies_left_dist=-11;ies_min_dist=0;ies_right_dist=0;junction_seq=attttacggcttaagTAtcacagattatatta;read_names=J00121:27:H3GGKBBXX:5:1220:5010:37290,J00121:27:H3GGKBBXX:5:1127:16741:40033,J00121:27:H3GGKBBXX:5:2215:11119:35145,J00121:27:H3GGKBBXX:5:1110:11251:25632,J00121:27:H3GGKBBXX:5:1104:9962:1701,J00121:27:H3GGKBBXX:5:2110:19644:43480,J00121:27:H3GGKBBXX:5:1223:19563:29378,J00121:27:H3GGKBBXX:5:2110:23186:38328,J00121:27:H3GGKBBXX:5:2123:19705:14572,J00121:27:H3GGKBBXX:5:1107:12631:4180,J00121:27:H3GGKBBXX:5:1122:13565:26969,J00121:27:H3GGKBBXX:5:2218:29528:17104,J00121:27:H3GGKBBXX:5:1211:9120:11249,J00121:27:H3GGKBBXX:5:1115:26494:20498,J00121:27:H3GGKBBXX:5:1104:27793:15539,J00121:27:H3GGKBBXX:5:1104:26433:13078,J00121:27:H3GGKBBXX:5:1124:28696:13623;sequence=TATTAAGATTTTTAATGTTTACTTAAGTGATAAATATAAAATAATAAAGGTAAATAAAATTTTATAGAAAATAAATAGAATCAAATAAAAGAAAAATTTTGCCTGGTGAATTA;start=89300;subtype=PARTIAL_INTERNAL;support_ref=0;support_variant=17;type=ALTERNATIVE;
scaffold51_53_with_IES	MILORD	internal_eliminated_sequence	90430	90600	.	.	.	ID=MILORD.53.90430.90600;Name=MILORD.53.90430.90600;bounded_by_ta=TRUE;common_boundary=LEFT;end=90600;ies_id=IESPGM.PTET51.1.53.87463;ies_left_dist=0;ies_min_dist=0;ies_right_dist=-15;junction_seq=aactgccatatttgaTAtatgggcagaaaaga;read_names=J00121:27:H3GGKBBXX:5:2210:6147:38592;sequence=TATAGTTAATTTCGAAATATCTTTATTTTTATTTATAATAGGTCAAACAAATTGATAGAAATATTTGTTAAATTTTAAGAATATTAAATTTGTAAATAAAAAATGTATTCAATATATAGTTAAATGAAGTAAATTAAAAGTTTACTTATTAAGCTGTAGCACGACAAGATT;start=90430;subtype=PARTIAL_EXTERNAL;support_ref=1;support_variant=1;type=ALTERNATIVE;
scaffold51_53_with_IES	MILORD	internal_eliminated_sequence	90430	90585	.	.	.	ID=MILORD.53.90430.90585;Name=MILORD.53.90430.90585;bounded_by_ta=TRUE;common_boundary=Both;end=90585;ies_id=IESPGM.PTET51.1.53.87463;ies_left_dist=0;ies_min_dist=0;ies_right_dist=0;junction_seq=aactgccatatttgaTAgcacgacaagattta;read_names=J00121:27:H3GGKBBXX:5:1227:23104:19373,J00121:27:H3GGKBBXX:5:2109:24556:24138,J00121:27:H3GGKBBXX:5:2126:17756:37396,J00121:27:H3GGKBBXX:5:2206:24890:28797,J00121:27:H3GGKBBXX:5:1207:15889:2299,J00121:27:H3GGKBBXX:5:1107:1113:38345,J00121:27:H3GGKBBXX:5:2202:21927:13183,J00121:27:H3GGKBBXX:5:2219:32187:26705,J00121:27:H3GGKBBXX:5:1227:19908:2791,J00121:27:H3GGKBBXX:5:2212:27428:4532,J00121:27:H3GGKBBXX:5:2201:25601:34354,J00121:27:H3GGKBBXX:5:1212:19928:22415,J00121:27:H3GGKBBXX:5:1127:28747:28164,J00121:27:H3GGKBBXX:5:2103:23206:20392,J00121:27:H3GGKBBXX:5:1216:3417:13113,J00121:27:H3GGKBBXX:5:2202:15676:33686,J00121:27:H3GGKBBXX:5:1219:9780:36692,J00121:27:H3GGKBBXX:5:1124:26687:33492,J00121:27:H3GGKBBXX:5:2102:7486:39822,J00121:27:H3GGKBBXX:5:1228:12094:43620,J00121:27:H3GGKBBXX:5:2211:11546:10774,J00121:27:H3GGKBBXX:5:2205:9039:30415,J00121:27:H3GGKBBXX:5:2225:27093:22309,J00121:27:H3GGKBBXX:5:2212:26677:20674,J00121:27:H3GGKBBXX:5:1222:8542:8559,J00121:27:H3GGKBBXX:5:2211:11586:10774,J00121:27:H3GGKBBXX:5:1106:30178:36728,J00121:27:H3GGKBBXX:5:2221:15970:11302,J00121:27:H3GGKBBXX:5:1101:14245:32437,J00121:27:H3GGKBBXX:5:2212:26179:20832,J00121:27:H3GGKBBXX:5:1211:18040:22274,J00121:27:H3GGKBBXX:5:2204:20101:4989,J00121:27:H3GGKBBXX:5:1104:24657:3916,J00121:27:H3GGKBBXX:5:1208:27235:43691,J00121:27:H3GGKBBXX:5:1225:5345:33158,J00121:27:H3GGKBBXX:5:1209:21085:34653,J00121:27:H3GGKBBXX:5:1111:25875:47594,J00121:27:H3GGKBBXX:5:1202:2788:15926,J00121:27:H3GGKBBXX:5:2206:6187:1912,J00121:27:H3GGKBBXX:5:1115:22445:26494,J00121:27:H3GGKBBXX:5:1104:5680:44640,J00121:27:H3GGKBBXX:5:2208:28858:48825,J00121:27:H3GGKBBXX:5:1216:12834:47436,J00121:27:H3GGKBBXX:5:2201:13535:41897,J00121:27:H3GGKBBXX:5:2110:16934:21342,J00121:27:H3GGKBBXX:5:1218:25733:1666,J00121:27:H3GGKBBXX:5:1117:11383:18933,J00121:27:H3GGKBBXX:5:1128:23581:38205,J00121:27:H3GGKBBXX:5:1225:26646:39752,J00121:27:H3GGKBBXX:5:1111:15229:39137,J00121:27:H3GGKBBXX:5:2217:3934:8945,J00121:27:H3GGKBBXX:5:2209:21684:3618,J00121:27:H3GGKBBXX:5:2218:2899:25298,J00121:27:H3GGKBBXX:5:2214:5396:9508;sequence=TATAGTTAATTTCGAAATATCTTTATTTTTATTTATAATAGGTCAAACAAATTGATAGAAATATTTGTTAAATTTTAAGAATATTAAATTTGTAAATAAAAAATGTATTCAATATATAGTTAAATGAAGTAAATTAAAAGTTTACTTATTAAGCTG;start=90430;subtype=IES;support_ref=2;support_variant=54;type=IES;
scaffold51_53_with_IES	MILORD	internal_eliminated_sequence	90436	90585	.	.	.	ID=MILORD.53.90436.90585;Name=MILORD.53.90436.90585;bounded_by_ta=TRUE;common_boundary=RIGHT;end=90585;ies_id=IESPGM.PTET51.1.53.87463;ies_left_dist=-6;ies_min_dist=0;ies_right_dist=0;junction_seq=catatttgatatagtTAgcacgacaagattta;read_names=J00121:27:H3GGKBBXX:5:1111:7090:5692,J00121:27:H3GGKBBXX:5:1122:20720:36481;sequence=TAATTTCGAAATATCTTTATTTTTATTTATAATAGGTCAAACAAATTGATAGAAATATTTGTTAAATTTTAAGAATATTAAATTTGTAAATAAAAAATGTATTCAATATATAGTTAAATGAAGTAAATTAAAAGTTTACTTATTAAGCTG;start=90436;subtype=PARTIAL_INTERNAL;support_ref=0;support_variant=2;type=ALTERNATIVE;
scaffold51_53_with_IES	MILORD	internal_eliminated_sequence	90447	90585	.	.	.	ID=MILORD.53.90447.90585;Name=MILORD.53.90447.90585;bounded_by_ta=TRUE;common_boundary=RIGHT;end=90585;ies_id=IESPGM.PTET51.1.53.87463;ies_left_dist=-17;ies_min_dist=0;ies_right_dist=0;junction_seq=tagttaatttcgaaaTAgcacgacaagattta;read_names=J00121:27:H3GGKBBXX:5:2206:23439:29554,J00121:27:H3GGKBBXX:5:1219:8146:3196;sequence=TATCTTTATTTTTATTTATAATAGGTCAAACAAATTGATAGAAATATTTGTTAAATTTTAAGAATATTAAATTTGTAAATAAAAAATGTATTCAATATATAGTTAAATGAAGTAAATTAAAAGTTTACTTATTAAGCTG;start=90447;subtype=PARTIAL_INTERNAL;support_ref=0;support_variant=2;type=ALTERNATIVE;
scaffold51_53_with_IES	MILORD	internal_eliminated_sequence	91727	91807	.	.	.	ID=MILORD.53.91727.91807;Name=MILORD.53.91727.91807;bounded_by_ta=TRUE;common_boundary=LEFT;end=91807;ies_id=IESPGM.PTET51.1.53.88604;ies_left_dist=0;ies_min_dist=0;ies_right_dist=-6;junction_seq=tctattggttgttatTAaagctaccatagatt;read_names=J00121:27:H3GGKBBXX:5:2107:8521:26142,J00121:27:H3GGKBBXX:5:1209:8603:4760;sequence=TATAGTGGGCGAACATTTTAATTACATTTTCAAAATCTTTATAAAATTGGCTAATATTAATATCTGATACAGCTGTAATGG;start=91727;subtype=PARTIAL_EXTERNAL;support_ref=0;support_variant=2;type=ALTERNATIVE;
scaffold51_53_with_IES	MILORD	internal_eliminated_sequence	91727	91793	.	.	.	ID=MILORD.53.91727.91793;Name=MILORD.53.91727.91793;bounded_by_ta=TRUE;common_boundary=LEFT;end=91793;ies_id=IESPGM.PTET51.1.53.88604;ies_left_dist=0;ies_min_dist=0;ies_right_dist=8;junction_seq=tctattggttgttatTAcagctgtaatggtaa;read_names=J00121:27:H3GGKBBXX:5:1203:21471:8805,J00121:27:H3GGKBBXX:5:2109:6593:5534;sequence=TATAGTGGGCGAACATTTTAATTACATTTTCAAAATCTTTATAAAATTGGCTAATATTAATATCTGA;start=91727;subtype=PARTIAL_INTERNAL;support_ref=0;support_variant=2;type=ALTERNATIVE;
scaffold51_53_with_IES	MILORD	internal_eliminated_sequence	91727	91801	.	.	.	ID=MILORD.53.91727.91801;Name=MILORD.53.91727.91801;bounded_by_ta=TRUE;common_boundary=Both;end=91801;ies_id=IESPGM.PTET51.1.53.88604;ies_left_dist=0;ies_min_dist=0;ies_right_dist=0;junction_seq=tctattggttgttatTAatggtaaagctacca;read_names=J00121:27:H3GGKBBXX:5:1120:21318:29536,J00121:27:H3GGKBBXX:5:1117:8024:39699,J00121:27:H3GGKBBXX:5:2215:5863:15276,J00121:27:H3GGKBBXX:5:1123:3153:8013,J00121:27:H3GGKBBXX:5:2109:20780:4198,J00121:27:H3GGKBBXX:5:2101:5710:21764,J00121:27:H3GGKBBXX:5:1202:19380:19074,J00121:27:H3GGKBBXX:5:2101:30015:18441,J00121:27:H3GGKBBXX:5:1126:28300:14977,J00121:27:H3GGKBBXX:5:1227:14620:29677,J00121:27:H3GGKBBXX:5:2109:15686:12638,J00121:27:H3GGKBBXX:5:1209:17645:10229,J00121:27:H3GGKBBXX:5:1207:14732:23821,J00121:27:H3GGKBBXX:5:2206:27214:22063,J00121:27:H3GGKBBXX:5:1209:24403:46803,J00121:27:H3GGKBBXX:5:1220:16711:36534,J00121:27:H3GGKBBXX:5:1228:11475:46557,J00121:27:H3GGKBBXX:5:1106:21876:2721,J00121:27:H3GGKBBXX:5:2227:19461:24419,J00121:27:H3GGKBBXX:5:1106:26565:24208,J00121:27:H3GGKBBXX:5:1224:15199:22590,J00121:27:H3GGKBBXX:5:1113:8359:26388,J00121:27:H3GGKBBXX:5:1122:18964:40825,J00121:27:H3GGKBBXX:5:2215:5457:13658,J00121:27:H3GGKBBXX:5:2105:14722:8471,J00121:27:H3GGKBBXX:5:1113:6340:25386,J00121:27:H3GGKBBXX:5:1125:13088:35321,J00121:27:H3GGKBBXX:5:1213:31812:37589,J00121:27:H3GGKBBXX:5:1208:22333:48737,J00121:27:H3GGKBBXX:5:2126:26271:28059,J00121:27:H3GGKBBXX:5:2212:9983:27303,J00121:27:H3GGKBBXX:5:2210:12824:7046,J00121:27:H3GGKBBXX:5:2116:19339:18546,J00121:27:H3GGKBBXX:5:2212:4807:33176,J00121:27:H3GGKBBXX:5:2218:28290:42847;sequence=TATAGTGGGCGAACATTTTAATTACATTTTCAAAATCTTTATAAAATTGGCTAATATTAATATCTGATACAGCTG;start=91727;subtype=IES;support_ref=0;support_variant=35;type=IES;
scaffold51_53_with_IES	MILORD	internal_eliminated_sequence	92007	92033	.	.	.	ID=MILORD.53.92007.92033;Name=MILORD.53.92007.92033;bounded_by_ta=TRUE;common_boundary=Both;end=92033;ies_id=IESPGM.PTET51.1.53.88809;ies_left_dist=0;ies_min_dist=0;ies_right_dist=0;junction_seq=ggagattcctttcttTAcaaatatgcttctct;read_names=J00121:27:H3GGKBBXX:5:1208:21552:2967,J00121:27:H3GGKBBXX:5:1209:12885:45660,J00121:27:H3GGKBBXX:5:1117:28270:22028,J00121:27:H3GGKBBXX:5:2208:2717:12673,J00121:27:H3GGKBBXX:5:2210:11951:6484,J00121:27:H3GGKBBXX:5:2202:9617:44464,J00121:27:H3GGKBBXX:5:2115:15351:42267,J00121:27:H3GGKBBXX:5:1103:4148:36534,J00121:27:H3GGKBBXX:5:1206:5700:12286,J00121:27:H3GGKBBXX:5:1107:24251:27373,J00121:27:H3GGKBBXX:5:1205:27245:48772,J00121:27:H3GGKBBXX:5:1116:21186:1490,J00121:27:H3GGKBBXX:5:1220:17817:1420,J00121:27:H3GGKBBXX:5:2106:10713:34899,J00121:27:H3GGKBBXX:5:1127:21511:1877,J00121:27:H3GGKBBXX:5:2210:8410:25175,J00121:27:H3GGKBBXX:5:2207:8349:25175,J00121:27:H3GGKBBXX:5:1102:24028:42812;sequence=TATAATCAAAATGATGAATATTACTTA;start=92007;subtype=IES;support_ref=9;support_variant=18;type=IES;
scaffold51_53_with_IES	MILORD	internal_eliminated_sequence	93922	94106	.	.	.	ID=MILORD.53.93922.94106;Name=MILORD.53.93922.94106;bounded_by_ta=TRUE;common_boundary=RIGHT;end=94106;ies_id=IESPGM.PTET51.1.53.90785;ies_left_dist=88;ies_min_dist=0;ies_right_dist=0;junction_seq=atattatgtataagtTAgattattttgcaata;read_names=J00121:27:H3GGKBBXX:5:1224:9749:30380,J00121:27:H3GGKBBXX:5:1108:8166:10862;sequence=TAAAGATGAAATATTAAATAATTATTATTTATTCATTTAAAATAAAATATTATTTTACTTTTATTATATAAACTAATTCTATACACTTTACATTCAAATTGTAAAAAATTTAATCGATTTTTTTATTTTTAGACATTTATTTTGGATAAAATTAAATTTTTGATAAGTTTCCGTATATTTAGCTG;start=93922;subtype=PARTIAL_EXTERNAL;support_ref=122;support_variant=2;type=ALTERNATIVE;
scaffold51_53_with_IES	MILORD	internal_eliminated_sequence	94001	94106	.	.	.	ID=MILORD.53.94001.94106;Name=MILORD.53.94001.94106;bounded_by_ta=TRUE;common_boundary=RIGHT;end=94106;ies_id=IESPGM.PTET51.1.53.90785;ies_left_dist=9;ies_min_dist=0;ies_right_dist=0;junction_seq=tatataaactaattcTAgattattttgcaata;read_names=J00121:27:H3GGKBBXX:5:1221:12378:42706,J00121:27:H3GGKBBXX:5:2109:16741:16014,J00121:27:H3GGKBBXX:5:2202:13656:46610,J00121:27:H3GGKBBXX:5:1211:21318:28868;sequence=TATACACTTTACATTCAAATTGTAAAAAATTTAATCGATTTTTTTATTTTTAGACATTTATTTTGGATAAAATTAAATTTTTGATAAGTTTCCGTATATTTAGCTG;start=94001;subtype=PARTIAL_EXTERNAL;support_ref=12;support_variant=4;type=ALTERNATIVE;
scaffold51_53_with_IES	MILORD	internal_eliminated_sequence	94010	94106	.	.	.	ID=MILORD.53.94010.94106;Name=MILORD.53.94010.94106;bounded_by_ta=TRUE;common_boundary=Both;end=94106;ies_id=IESPGM.PTET51.1.53.90785;ies_left_dist=0;ies_min_dist=0;ies_right_dist=0;junction_seq=taattctatacacttTAgattattttgcaata;read_names=J00121:27:H3GGKBBXX:5:1107:11089:26265,J00121:27:H3GGKBBXX:5:2210:23510:18951,J00121:27:H3GGKBBXX:5:1112:10460:25421,J00121:27:H3GGKBBXX:5:1225:18862:48491,J00121:27:H3GGKBBXX:5:1101:20709:41809,J00121:27:H3GGKBBXX:5:1207:29132:6361,J00121:27:H3GGKBBXX:5:2210:14103:48087,J00121:27:H3GGKBBXX:5:1228:9648:12585,J00121:27:H3GGKBBXX:5:2120:31061:30837,J00121:27:H3GGKBBXX:5:2121:5203:36991,J00121:27:H3GGKBBXX:5:2211:2422:5059,J00121:27:H3GGKBBXX:5:1108:22465:1877,J00121:27:H3GGKBBXX:5:2111:15970:23470,J00121:27:H3GGKBBXX:5:2125:13626:31927,J00121:27:H3GGKBBXX:5:2223:24292:4549,J00121:27:H3GGKBBXX:5:1216:12773:45150,J00121:27:H3GGKBBXX:5:1108:23145:47753;sequence=TACATTCAAATTGTAAAAAATTTAATCGATTTTTTTATTTTTAGACATTTATTTTGGATAAAATTAAATTTTTGATAAGTTTCCGTATATTTAGCTG;start=94010;subtype=IES;support_ref=0;support_variant=17;type=IES;
scaffold51_53_with_IES	MILORD	internal_eliminated_sequence	94010	94096	.	.	.	ID=MILORD.53.94010.94096;Name=MILORD.53.94010.94096;bounded_by_ta=TRUE;common_boundary=LEFT;end=94096;ies_id=IESPGM.PTET51.1.53.90785;ies_left_dist=0;ies_min_dist=0;ies_right_dist=10;junction_seq=taattctatacacttTAtttagctgtagatta;read_names=J00121:27:H3GGKBBXX:5:2119:22029:38539,J00121:27:H3GGKBBXX:5:2103:29041:27514,J00121:27:H3GGKBBXX:5:2214:16701:28956,J00121:27:H3GGKBBXX:5:2109:16975:31681;sequence=TACATTCAAATTGTAAAAAATTTAATCGATTTTTTTATTTTTAGACATTTATTTTGGATAAAATTAAATTTTTGATAAGTTTCCGTA;start=94010;subtype=PARTIAL_INTERNAL;support_ref=0;support_variant=4;type=ALTERNATIVE;
scaffold51_53_with_IES	MILORD	internal_eliminated_sequence	94237	94266	.	.	.	ID=MILORD.53.94237.94266;Name=MILORD.53.94237.94266;bounded_by_ta=TRUE;common_boundary=None;end=94266;ies_id=IESPGM.PTET51.1.53.90785;ies_left_dist=-227;ies_min_dist=160;ies_right_dist=-160;junction_seq=attttcagattcattTAagaaagatctagtct;read_names=J00121:27:H3GGKBBXX:5:1208:15463:9086,J00121:27:H3GGKBBXX:5:2222:9993:21694;sequence=TACAGCATGGTTGTCTCATTTTTTTAGCTA;start=94237;subtype=MAC;support_ref=142;support_variant=2;type=CRYPTIC;
scaffold51_53_with_IES	MILORD	internal_eliminated_sequence	94526	94570	.	.	.	ID=MILORD.53.94526.94570;Name=MILORD.53.94526.94570;bounded_by_ta=TRUE;common_boundary=None;end=94570;ies_id=IESPGM.PTET51.1.53.90785;ies_left_dist=-516;ies_min_dist=464;ies_right_dist=-464;junction_seq=agaggatatgcatccTAacattttcacaaatg;read_names=J00121:27:H3GGKBBXX:5:2122:25357:15117;sequence=TACAACTTAACCAGGGTTTATTACTGTTGTAGTTAAAGTAAGCTG;start=94526;subtype=MAC;support_ref=123;support_variant=1;type=CRYPTIC;
scaffold51_53_with_IES	MILORD	internal_eliminated_sequence	95150	95218	.	.	.	ID=MILORD.53.95150.95218;Name=MILORD.53.95150.95218;bounded_by_ta=TRUE;common_boundary=None;end=95218;ies_id=IESPGM.PTET51.1.53.90785;ies_left_dist=-1140;ies_min_dist=1112;ies_right_dist=-1112;junction_seq=gaagagcaatgttttTAagttattaatgatct;read_names=J00121:27:H3GGKBBXX:5:1114:8795:12374,J00121:27:H3GGKBBXX:5:1105:18396:22678;sequence=TATTATTGGATTTCGTTTAGATGAAAAATTAAATTAGTAAATTTAAAGAGTATTAAGGGAAAAGGATAA;start=95150;subtype=MAC;support_ref=206;support_variant=2;type=CRYPTIC;
scaffold51_53_with_IES	MILORD	internal_eliminated_sequence	96264	96337	.	.	.	ID=MILORD.53.96264.96337;Name=MILORD.53.96264.96337;bounded_by_ta=TRUE;common_boundary=RIGHT;end=96337;ies_id=IESPGM.PTET51.1.53.92945;ies_left_dist=3;ies_min_dist=0;ies_right_dist=0;junction_seq=actttgttacgtaagTAacaacctgctcaaaa;read_names=J00121:27:H3GGKBBXX:5:2114:23277:27795,J00121:27:H3GGKBBXX:5:2223:25986:34881,J00121:27:H3GGKBBXX:5:2205:7679:4673,J00121:27:H3GGKBBXX:5:1107:17929:30591,J00121:27:H3GGKBBXX:5:2218:7385:5007;sequence=TAATACAGTCATCATAAGATGTATATTTTGAATTGATTATTAAATACAAATAATTCAAATATTTTAGATGACTG;start=96264;subtype=PARTIAL_EXTERNAL;support_ref=10;support_variant=5;type=ALTERNATIVE;
scaffold51_53_with_IES	MILORD	internal_eliminated_sequence	96267	96337	.	.	.	ID=MILORD.53.96267.96337;Name=MILORD.53.96267.96337;bounded_by_ta=TRUE;common_boundary=Both;end=96337;ies_id=IESPGM.PTET51.1.53.92945;ies_left_dist=0;ies_min_dist=0;ies_right_dist=0;junction_seq=ttgttacgtaagtaaTAacaacctgctcaaaa;read_names=J00121:27:H3GGKBBXX:5:2216:16579:25369,J00121:27:H3GGKBBXX:5:2116:10916:5253,J00121:27:H3GGKBBXX:5:2104:19837:39453,J00121:27:H3GGKBBXX:5:1214:10795:44711,J00121:27:H3GGKBBXX:5:2210:19096:32719,J00121:27:H3GGKBBXX:5:2208:31406:2352,J00121:27:H3GGKBBXX:5:1224:21988:9631,J00121:27:H3GGKBBXX:5:2210:24890:34073,J00121:27:H3GGKBBXX:5:2206:28239:44869,J00121:27:H3GGKBBXX:5:1110:18396:28973,J00121:27:H3GGKBBXX:5:1116:22110:47577,J00121:27:H3GGKBBXX:5:2208:21308:35251,J00121:27:H3GGKBBXX:5:1128:3701:3899,J00121:27:H3GGKBBXX:5:1120:25398:13781,J00121:27:H3GGKBBXX:5:1125:10886:1683,J00121:27:H3GGKBBXX:5:2215:29883:41000,J00121:27:H3GGKBBXX:5:1110:12225:7697,J00121:27:H3GGKBBXX:5:1101:25976:25439,J00121:27:H3GGKBBXX:5:1228:22150:25668,J00121:27:H3GGKBBXX:5:1220:26727:15979,J00121:27:H3GGKBBXX:5:2217:8613:49019,J00121:27:H3GGKBBXX:5:1116:22140:31417,J00121:27:H3GGKBBXX:5:2116:28534:12110,J00121:27:H3GGKBBXX:5:1111:29924:43497,J00121:27:H3GGKBBXX:5:1126:8126:37660,J00121:27:H3GGKBBXX:5:1107:22668:5147,J00121:27:H3GGKBBXX:5:1214:9151:9684,J00121:27:H3GGKBBXX:5:2121:25794:30398,J00121:27:H3GGKBBXX:5:2214:20172:33703,J00121:27:H3GGKBBXX:5:1115:14387:8945,J00121:27:H3GGKBBXX:5:2124:18233:13007;sequence=TACAGTCATCATAAGATGTATATTTTGAATTGATTATTAAATACAAATAATTCAAATATTTTAGATGACTG;start=96267;subtype=IES;support_ref=6;support_variant=31;type=IES;
scaffold51_53_with_IES	MILORD	internal_eliminated_sequence	96278	96337	.	.	.	ID=MILORD.53.96278.96337;Name=MILORD.53.96278.96337;bounded_by_ta=TRUE;common_boundary=RIGHT;end=96337;ies_id=IESPGM.PTET51.1.53.92945;ies_left_dist=-11;ies_min_dist=0;ies_right_dist=0;junction_seq=gtaatacagtcatcaTAacaacctgctcaaaa;read_names=J00121:27:H3GGKBBXX:5:2207:15503:30257,J00121:27:H3GGKBBXX:5:2121:28189:27197,J00121:27:H3GGKBBXX:5:2212:19705:32613,J00121:27:H3GGKBBXX:5:1204:17289:25263;sequence=TAAGATGTATATTTTGAATTGATTATTAAATACAAATAATTCAAATATTTTAGATGACTG;start=96278;subtype=PARTIAL_INTERNAL;support_ref=0;support_variant=4;type=ALTERNATIVE;
scaffold51_53_with_IES	MILORD	internal_eliminated_sequence	96285	96337	.	.	.	ID=MILORD.53.96285.96337;Name=MILORD.53.96285.96337;bounded_by_ta=TRUE;common_boundary=RIGHT;end=96337;ies_id=IESPGM.PTET51.1.53.92945;ies_left_dist=-18;ies_min_dist=0;ies_right_dist=0;junction_seq=agtcatcataagatgTAacaacctgctcaaaa;read_names=J00121:27:H3GGKBBXX:5:2214:5619:11091;sequence=TATATTTTGAATTGATTATTAAATACAAATAATTCAAATATTTTAGATGACTG;start=96285;subtype=PARTIAL_INTERNAL;support_ref=0;support_variant=1;type=ALTERNATIVE;
scaffold51_53_with_IES	MILORD	internal_eliminated_sequence	97683	97729	.	.	.	ID=MILORD.53.97683.97729;Name=MILORD.53.97683.97729;bounded_by_ta=TRUE;common_boundary=LEFT;end=97729;ies_id=IESPGM.PTET51.1.53.94290;ies_left_dist=0;ies_min_dist=0;ies_right_dist=28;junction_seq=caagttgcagtcttaTAtataaggatctaaac;read_names=J00121:27:H3GGKBBXX:5:2117:11617:27953;sequence=TACAGTTAGTATACTTATTGGCTTGCTTTTAAATATGTTATTAGTAT;start=97683;subtype=PARTIAL_INTERNAL;support_ref=4;support_variant=1;type=ALTERNATIVE;
scaffold51_53_with_IES	MILORD	internal_eliminated_sequence	97683	97757	.	.	.	ID=MILORD.53.97683.97757;Name=MILORD.53.97683.97757;bounded_by_ta=TRUE;common_boundary=Both;end=97757;ies_id=IESPGM.PTET51.1.53.94290;ies_left_dist=0;ies_min_dist=0;ies_right_dist=0;junction_seq=caagttgcagtcttaTAgcaatacctttaaga;read_names=J00121:27:H3GGKBBXX:5:2209:9120:21729,J00121:27:H3GGKBBXX:5:2103:18182:1666,J00121:27:H3GGKBBXX:5:1105:29863:35057,J00121:27:H3GGKBBXX:5:2202:16559:18863,J00121:27:H3GGKBBXX:5:1205:14976:39506,J00121:27:H3GGKBBXX:5:1223:3498:41000,J00121:27:H3GGKBBXX:5:1101:5822:13060,J00121:27:H3GGKBBXX:5:1218:14966:14238,J00121:27:H3GGKBBXX:5:1201:30634:40332,J00121:27:H3GGKBBXX:5:1205:2037:19619,J00121:27:H3GGKBBXX:5:2214:20953:34389,J00121:27:H3GGKBBXX:5:2111:31527:35655,J00121:27:H3GGKBBXX:5:2211:10368:18827,J00121:27:H3GGKBBXX:5:2216:13169:33809,J00121:27:H3GGKBBXX:5:1103:11941:48350,J00121:27:H3GGKBBXX:5:2224:19431:37695,J00121:27:H3GGKBBXX:5:1214:8298:21078,J00121:27:H3GGKBBXX:5:1217:10216:10968,J00121:27:H3GGKBBXX:5:1224:19116:38451,J00121:27:H3GGKBBXX:5:1127:21988:23804,J00121:27:H3GGKBBXX:5:1207:31040:35303,J00121:27:H3GGKBBXX:5:1105:5771:22854,J00121:27:H3GGKBBXX:5:1210:3904:26582,J00121:27:H3GGKBBXX:5:2104:17208:29800,J00121:27:H3GGKBBXX:5:1226:19816:43849,J00121:27:H3GGKBBXX:5:2113:15686:24173;sequence=TACAGTTAGTATACTTATTGGCTTGCTTTTAAATATGTTATTAGTATTATATAAGGATCTAAACTAAAATTACTG;start=97683;subtype=IES;support_ref=8;support_variant=26;type=IES;
scaffold51_53_with_IES	MILORD	internal_eliminated_sequence	97692	97757	.	.	.	ID=MILORD.53.97692.97757;Name=MILORD.53.97692.97757;bounded_by_ta=TRUE;common_boundary=RIGHT;end=97757;ies_id=IESPGM.PTET51.1.53.94290;ies_left_dist=-9;ies_min_dist=0;ies_right_dist=0;junction_seq=gtcttatacagttagTAgcaatacctttaaga;read_names=J00121:27:H3GGKBBXX:5:2220:23632:29677,J00121:27:H3GGKBBXX:5:2212:30502:25369,J00121:27:H3GGKBBXX:5:1114:10084:17280,J00121:27:H3GGKBBXX:5:1124:5020:44025,J00121:27:H3GGKBBXX:5:1213:22820:3547,J00121:27:H3GGKBBXX:5:2103:19796:10686,J00121:27:H3GGKBBXX:5:1211:6593:31312,J00121:27:H3GGKBBXX:5:1213:24941:43269,J00121:27:H3GGKBBXX:5:1120:23581:10633,J00121:27:H3GGKBBXX:5:2219:18101:36200;sequence=TATACTTATTGGCTTGCTTTTAAATATGTTATTAGTATTATATAAGGATCTAAACTAAAATTACTG;start=97692;subtype=PARTIAL_INTERNAL;support_ref=4;support_variant=10;type=ALTERNATIVE;
scaffold51_53_with_IES	MILORD	internal_eliminated_sequence	98225	98299	.	.	.	ID=MILORD.53.98225.98299;Name=MILORD.53.98225.98299;bounded_by_ta=TRUE;common_boundary=Both;end=98299;ies_id=IESPGM.PTET51.1.53.94757;ies_left_dist=0;ies_min_dist=0;ies_right_dist=0;junction_seq=gactggtttaaatgcTAtatgatcatcaacaa;read_names=J00121:27:H3GGKBBXX:5:2225:28026:3705,J00121:27:H3GGKBBXX:5:1202:20192:7750,J00121:27:H3GGKBBXX:5:2211:20709:47893,J00121:27:H3GGKBBXX:5:2217:14844:44447,J00121:27:H3GGKBBXX:5:1107:20821:42952,J00121:27:H3GGKBBXX:5:2106:17858:3916,J00121:27:H3GGKBBXX:5:2226:28848:40895,J00121:27:H3GGKBBXX:5:2113:25824:19654,J00121:27:H3GGKBBXX:5:2202:21724:32279,J00121:27:H3GGKBBXX:5:2217:27113:15909,J00121:27:H3GGKBBXX:5:2202:2392:45414,J00121:27:H3GGKBBXX:5:1212:9973:48843,J00121:27:H3GGKBBXX:5:1204:21349:39611,J00121:27:H3GGKBBXX:5:1206:6644:37202,J00121:27:H3GGKBBXX:5:1107:16478:6871,J00121:27:H3GGKBBXX:5:1123:6654:2545,J00121:27:H3GGKBBXX:5:1109:20750:40367,J00121:27:H3GGKBBXX:5:2228:8460:44148,J00121:27:H3GGKBBXX:5:2113:14377:46979,J00121:27:H3GGKBBXX:5:1211:20851:10546,J00121:27:H3GGKBBXX:5:1219:14945:36007,J00121:27:H3GGKBBXX:5:2111:30929:19671,J00121:27:H3GGKBBXX:5:2217:4158:41159,J00121:27:H3GGKBBXX:5:2108:28737:32683,J00121:27:H3GGKBBXX:5:1218:27275:46926,J00121:27:H3GGKBBXX:5:2213:17533:15803,J00121:27:H3GGKBBXX:5:2213:9648:25773,J00121:27:H3GGKBBXX:5:1107:6654:21676,J00121:27:H3GGKBBXX:5:2105:31669:7205,J00121:27:H3GGKBBXX:5:1220:25530:20937,J00121:27:H3GGKBBXX:5:1122:9780:24806,J00121:27:H3GGKBBXX:5:1124:7801:22080;sequence=TACAGATCAGTTAAGTTATATAGGTTTTTCTATTTAAATTTAAGAATATCTACATTAATACAAGTAAATTCTCTG;start=98225;subtype=IES;support_ref=64;support_variant=32;type=IES;
scaffold51_53_with_IES	MILORD	internal_eliminated_sequence	98236	98299	.	.	.	ID=MILORD.53.98236.98299;Name=MILORD.53.98236.98299;bounded_by_ta=TRUE;common_boundary=RIGHT;end=98299;ies_id=IESPGM.PTET51.1.53.94757;ies_left_dist=-11;ies_min_dist=0;ies_right_dist=0;junction_seq=atgctacagatcagtTAtatgatcatcaacaa;read_names=J00121:27:H3GGKBBXX:5:1110:28463:39031;sequence=TAAGTTATATAGGTTTTTCTATTTAAATTTAAGAATATCTACATTAATACAAGTAAATTCTCTG;start=98236;subtype=PARTIAL_INTERNAL;support_ref=27;support_variant=1;type=ALTERNATIVE;
scaffold51_53_with_IES	MILORD	internal_eliminated_sequence	101902	101929	.	.	.	ID=MILORD.53.101902.101929;Name=MILORD.53.101902.101929;bounded_by_ta=TRUE;common_boundary=Both;end=101929;ies_id=IESPGM.PTET51.1.53.98359;ies_left_dist=0;ies_min_dist=0;ies_right_dist=0;junction_seq=accccatcattcaagTAataaaattagaatag;read_names=J00121:27:H3GGKBBXX:5:2109:30847:36552,J00121:27:H3GGKBBXX:5:2116:11535:22186,J00121:27:H3GGKBBXX:5:2215:2290:8875,J00121:27:H3GGKBBXX:5:2126:26392:40508,J00121:27:H3GGKBBXX:5:1107:3671:12216,J00121:27:H3GGKBBXX:5:1108:16955:43814,J00121:27:H3GGKBBXX:5:2223:15168:37765,J00121:27:H3GGKBBXX:5:2209:5649:8541,J00121:27:H3GGKBBXX:5:1202:6867:27707,J00121:27:H3GGKBBXX:5:1112:17472:27514,J00121:27:H3GGKBBXX:5:2126:30492:14695,J00121:27:H3GGKBBXX:5:1113:25367:23575,J00121:27:H3GGKBBXX:5:1119:25550:9086,J00121:27:H3GGKBBXX:5:1113:5345:29219,J00121:27:H3GGKBBXX:5:1217:4371:33053,J00121:27:H3GGKBBXX:5:1103:5700:15100,J00121:27:H3GGKBBXX:5:1125:23043:41211,J00121:27:H3GGKBBXX:5:2216:26656:35725,J00121:27:H3GGKBBXX:5:1124:12469:34073,J00121:27:H3GGKBBXX:5:2212:13910:3090,J00121:27:H3GGKBBXX:5:1106:5518:45766,J00121:27:H3GGKBBXX:5:1126:15229:41528,J00121:27:H3GGKBBXX:5:1203:18944:16629,J00121:27:H3GGKBBXX:5:1121:6187:16436,J00121:27:H3GGKBBXX:5:1224:22242:6308,J00121:27:H3GGKBBXX:5:1120:3853:40983,J00121:27:H3GGKBBXX:5:1201:3671:21993,J00121:27:H3GGKBBXX:5:1121:24282:11460,J00121:27:H3GGKBBXX:5:1122:8034:30257,J00121:27:H3GGKBBXX:5:2220:10013:5235,J00121:27:H3GGKBBXX:5:2201:27164:28059,J00121:27:H3GGKBBXX:5:2221:28148:9825,J00121:27:H3GGKBBXX:5:2209:30462:16647,J00121:27:H3GGKBBXX:5:1105:9211:3319,J00121:27:H3GGKBBXX:5:1208:23683:32578,J00121:27:H3GGKBBXX:5:2219:31832:44306,J00121:27:H3GGKBBXX:5:1104:19410:16067,J00121:27:H3GGKBBXX:5:2217:25286:25158,J00121:27:H3GGKBBXX:5:1214:10165:39787,J00121:27:H3GGKBBXX:5:1213:22912:15276;sequence=TATAGGATTAATATTAACAGATTCACCA;start=101902;subtype=IES;support_ref=0;support_variant=40;type=IES;
scaffold51_53_with_IES	MILORD	internal_eliminated_sequence	101902	101956	.	.	.	ID=MILORD.53.101902.101956;Name=MILORD.53.101902.101956;bounded_by_ta=TRUE;common_boundary=LEFT;end=101956;ies_id=IESPGM.PTET51.1.53.98359;ies_left_dist=0;ies_min_dist=0;ies_right_dist=-27;junction_seq=accccatcattcaagTAcacagttaggatgcc;read_names=J00121:27:H3GGKBBXX:5:2103:6908:5481;sequence=TATAGGATTAATATTAACAGATTCACCATAATAAAATTAGAATAGTAAGGTTTAT;start=101902;subtype=PARTIAL_EXTERNAL;support_ref=0;support_variant=1;type=ALTERNATIVE;
scaffold51_53_with_IES	MILORD	internal_eliminated_sequence	101904	101932	.	.	.	ID=MILORD.53.101904.101932;Name=MILORD.53.101904.101932;bounded_by_ta=TRUE;common_boundary=None;end=101932;ies_id=IESPGM.PTET51.1.53.98359;ies_left_dist=-2;ies_min_dist=2;ies_right_dist=-3;junction_seq=cccatcattcaagtaTAaaattagaatagtaa;read_names=J00121:27:H3GGKBBXX:5:1123:24241:26863;sequence=TAGGATTAATATTAACAGATTCACCATAA;start=101904;subtype=OVERLAPPING;support_ref=0;support_variant=1;type=ALTERNATIVE;
scaffold51_53_with_IES	MILORD	internal_eliminated_sequence	101904	101929	.	.	.	ID=MILORD.53.101904.101929;Name=MILORD.53.101904.101929;bounded_by_ta=TRUE;common_boundary=RIGHT;end=101929;ies_id=IESPGM.PTET51.1.53.98359;ies_left_dist=-2;ies_min_dist=0;ies_right_dist=0;junction_seq=cccatcattcaagtaTAataaaattagaatag;read_names=J00121:27:H3GGKBBXX:5:1201:9323:32490;sequence=TAGGATTAATATTAACAGATTCACCA;start=101904;subtype=PARTIAL_INTERNAL;support_ref=0;support_variant=1;type=ALTERNATIVE;
scaffold51_53_with_IES	MILORD	internal_eliminated_sequence	102329	102564	.	.	.	ID=MILORD.53.102329.102564;Name=MILORD.53.102329.102564;bounded_by_ta=TRUE;common_boundary=Both;end=102564;ies_id=IESPGM.PTET51.1.53.98758;ies_left_dist=0;ies_min_dist=0;ies_right_dist=0;junction_seq=ggcgagattgcatttTAgtttaatgatgatag;read_names=J00121:27:H3GGKBBXX:5:1107:14702:28235,J00121:27:H3GGKBBXX:5:2227:3183:8277,J00121:27:H3GGKBBXX:5:1117:22303:10176,J00121:27:H3GGKBBXX:5:2206:23054:29131,J00121:27:H3GGKBBXX:5:2208:21156:47084,J00121:27:H3GGKBBXX:5:1227:22962:23311,J00121:27:H3GGKBBXX:5:1204:19603:46680,J00121:27:H3GGKBBXX:5:1125:2544:35655,J00121:27:H3GGKBBXX:5:2216:23551:28446,J00121:27:H3GGKBBXX:5:2108:17411:13658,J00121:27:H3GGKBBXX:5:2206:16782:19636,J00121:27:H3GGKBBXX:5:2220:6522:28973,J00121:27:H3GGKBBXX:5:1117:21734:23470,J00121:27:H3GGKBBXX:5:2118:19339:28463;sequence=TATAGTTCTTGTATATATTATTTTTCAATGCAAGAGATATTTATATAACAAAGATTTCTATAAATAAATTAATTTATTCTAAATAATATAGAGTTAATTATAAAATACTAATATTAAATGAAATAAAGGGGGTTCATTATGATTGAATTTTCCCAGTTAATGCCAGAATTTGTAACAATTAATTGACCAATTTATCGATAGTTTTTCTTAAGTGAATATCTTTTATGCGAGCACTT;start=102329;subtype=IES;support_ref=94;support_variant=14;type=IES;
scaffold51_53_with_IES	MILORD	internal_eliminated_sequence	103849	103877	.	.	.	ID=MILORD.53.103849.103877;Name=MILORD.53.103849.103877;bounded_by_ta=TRUE;common_boundary=Both;end=103877;ies_id=IESPGM.PTET51.1.53.100042;ies_left_dist=0;ies_min_dist=0;ies_right_dist=0;junction_seq=aattacgttttgggaTAgatgatcatgtatat;read_names=J00121:27:H3GGKBBXX:5:2223:12743:23751,J00121:27:H3GGKBBXX:5:2111:24454:17245,J00121:27:H3GGKBBXX:5:1203:8775:40649,J00121:27:H3GGKBBXX:5:2205:4868:9367,J00121:27:H3GGKBBXX:5:2202:4381:37255,J00121:27:H3GGKBBXX:5:2215:7040:15733,J00121:27:H3GGKBBXX:5:1107:31568:43708,J00121:27:H3GGKBBXX:5:1115:5304:17474,J00121:27:H3GGKBBXX:5:1115:9567:48948,J00121:27:H3GGKBBXX:5:2125:7090:34811,J00121:27:H3GGKBBXX:5:1205:14925:16102,J00121:27:H3GGKBBXX:5:2105:20628:10651,J00121:27:H3GGKBBXX:5:2221:2575:4268,J00121:27:H3GGKBBXX:5:1101:21684:45150,J00121:27:H3GGKBBXX:5:1102:18599:34108,J00121:27:H3GGKBBXX:5:2207:2828:23171,J00121:27:H3GGKBBXX:5:1215:24312:43023,J00121:27:H3GGKBBXX:5:1228:9414:6589,J00121:27:H3GGKBBXX:5:2109:10236:20639,J00121:27:H3GGKBBXX:5:1204:6360:35620,J00121:27:H3GGKBBXX:5:1128:27813:22713,J00121:27:H3GGKBBXX:5:1108:8978:42231,J00121:27:H3GGKBBXX:5:2111:24556:39611,J00121:27:H3GGKBBXX:5:1119:9293:34829,J00121:27:H3GGKBBXX:5:1122:4980:28516,J00121:27:H3GGKBBXX:5:1101:6258:25246,J00121:27:H3GGKBBXX:5:2111:24505:39594,J00121:27:H3GGKBBXX:5:1126:9688:3934,J00121:27:H3GGKBBXX:5:2209:27488:47717,J00121:27:H3GGKBBXX:5:1216:2706:16559,J00121:27:H3GGKBBXX:5:1114:7486:19812,J00121:27:H3GGKBBXX:5:2225:19035:40385,J00121:27:H3GGKBBXX:5:1214:21410:34582,J00121:27:H3GGKBBXX:5:2224:27793:31998,J00121:27:H3GGKBBXX:5:1119:25763:24085,J00121:27:H3GGKBBXX:5:2222:20831:18071,J00121:27:H3GGKBBXX:5:1104:27509:26301,J00121:27:H3GGKBBXX:5:1112:6015:25457,J00121:27:H3GGKBBXX:5:1105:5680:19882,J00121:27:H3GGKBBXX:5:2219:17634:10387,J00121:27:H3GGKBBXX:5:1122:5964:6941;sequence=TACAGTTTAAAAGTGTGAGACTTTCACTA;start=103849;subtype=IES;support_ref=0;support_variant=41;type=IES;
scaffold51_53_with_IES	MILORD	internal_eliminated_sequence	103849	103891	.	.	.	ID=MILORD.53.103849.103891;Name=MILORD.53.103849.103891;bounded_by_ta=TRUE;common_boundary=LEFT;end=103891;ies_id=IESPGM.PTET51.1.53.100042;ies_left_dist=0;ies_min_dist=0;ies_right_dist=-14;junction_seq=aattacgttttgggaTAtaattgtcctttgga;read_names=J00121:27:H3GGKBBXX:5:2218:3356:21694;sequence=TACAGTTTAAAAGTGTGAGACTTTCACTATAGATGATCATGTA;start=103849;subtype=PARTIAL_EXTERNAL;support_ref=0;support_variant=1;type=ALTERNATIVE;
scaffold51_53_with_IES	MILORD	internal_eliminated_sequence	107827	107889	.	.	.	ID=MILORD.53.107827.107889;Name=MILORD.53.107827.107889;bounded_by_ta=TRUE;common_boundary=RIGHT;end=107889;ies_id=IESPGM.PTET51.1.53.103997;ies_left_dist=6;ies_min_dist=0;ies_right_dist=0;junction_seq=tttaaatcatcaccaTAttctcatccaaaatg;read_names=J00121:27:H3GGKBBXX:5:1111:6725:25879;sequence=TAGAGTTACACTTGATTATAATTAATTTCTTTCTATTTTACATCTTAAATTCTAATTCAGTTG;start=107827;subtype=PARTIAL_EXTERNAL;support_ref=5;support_variant=1;type=ALTERNATIVE;
scaffold51_53_with_IES	MILORD	internal_eliminated_sequence	107833	107889	.	.	.	ID=MILORD.53.107833.107889;Name=MILORD.53.107833.107889;bounded_by_ta=TRUE;common_boundary=Both;end=107889;ies_id=IESPGM.PTET51.1.53.103997;ies_left_dist=0;ies_min_dist=0;ies_right_dist=0;junction_seq=tcatcaccatagagtTAttctcatccaaaatg;read_names=J00121:27:H3GGKBBXX:5:1217:16346:17087,J00121:27:H3GGKBBXX:5:2119:19806:27795,J00121:27:H3GGKBBXX:5:2228:23957:24190,J00121:27:H3GGKBBXX:5:1207:8176:43937,J00121:27:H3GGKBBXX:5:2213:30858:28446,J00121:27:H3GGKBBXX:5:2206:6857:44886,J00121:27:H3GGKBBXX:5:2105:4898:11003,J00121:27:H3GGKBBXX:5:1119:31243:4848,J00121:27:H3GGKBBXX:5:1118:7476:32103,J00121:27:H3GGKBBXX:5:1114:22475:12480;sequence=TACACTTGATTATAATTAATTTCTTTCTATTTTACATCTTAAATTCTAATTCAGTTG;start=107833;subtype=IES;support_ref=2;support_variant=10;type=IES;
scaffold51_53_with_IES	MILORD	internal_eliminated_sequence	107833	107878	.	.	.	ID=MILORD.53.107833.107878;Name=MILORD.53.107833.107878;bounded_by_ta=TRUE;common_boundary=LEFT;end=107878;ies_id=IESPGM.PTET51.1.53.103997;ies_left_dist=0;ies_min_dist=0;ies_right_dist=11;junction_seq=tcatcaccatagagtTAattcagttgtattct;read_names=J00121:27:H3GGKBBXX:5:2220:14448:20375,J00121:27:H3GGKBBXX:5:2110:8866:19460;sequence=TACACTTGATTATAATTAATTTCTTTCTATTTTACATCTTAAATTC;start=107833;subtype=PARTIAL_INTERNAL;support_ref=2;support_variant=2;type=ALTERNATIVE;
scaffold51_53_with_IES	MILORD	internal_eliminated_sequence	111277	111372	.	.	.	ID=MILORD.53.111277.111372;Name=MILORD.53.111277.111372;bounded_by_ta=TRUE;common_boundary=LEFT;end=111372;ies_id=IESPGM.PTET51.1.53.107384;ies_left_dist=0;ies_min_dist=0;ies_right_dist=-20;junction_seq=cagaggagatttcggTAattaaatataataat;read_names=J00121:27:H3GGKBBXX:5:1205:7030:23382;sequence=TACAGTGAAGAATTTCATCTAGTAAAGATTCTTTATTAAAATTAAATTATACATCAAAAATAATATGTTTAAAATGTATCATTAACTCATCACTCA;start=111277;subtype=PARTIAL_EXTERNAL;support_ref=0;support_variant=1;type=ALTERNATIVE;
scaffold51_53_with_IES	MILORD	internal_eliminated_sequence	111277	111352	.	.	.	ID=MILORD.53.111277.111352;Name=MILORD.53.111277.111352;bounded_by_ta=TRUE;common_boundary=Both;end=111352;ies_id=IESPGM.PTET51.1.53.107384;ies_left_dist=0;ies_min_dist=0;ies_right_dist=0;junction_seq=cagaggagatttcggTAtcattaactcatcac;read_names=J00121:27:H3GGKBBXX:5:2220:9577:2650,J00121:27:H3GGKBBXX:5:2116:15108:44236,J00121:27:H3GGKBBXX:5:1212:17827:44623,J00121:27:H3GGKBBXX:5:1212:5254:13447,J00121:27:H3GGKBBXX:5:1106:27996:31681,J00121:27:H3GGKBBXX:5:2125:11789:42776,J00121:27:H3GGKBBXX:5:1221:10795:9719,J00121:27:H3GGKBBXX:5:2220:18730:40913,J00121:27:H3GGKBBXX:5:2215:6583:27778,J00121:27:H3GGKBBXX:5:1114:17330:12286,J00121:27:H3GGKBBXX:5:1216:24322:21307,J00121:27:H3GGKBBXX:5:2116:18345:4338,J00121:27:H3GGKBBXX:5:1119:7638:6994,J00121:27:H3GGKBBXX:5:1211:21917:32015,J00121:27:H3GGKBBXX:5:1208:26362:7117,J00121:27:H3GGKBBXX:5:1218:26636:48210,J00121:27:H3GGKBBXX:5:1201:25144:40280,J00121:27:H3GGKBBXX:5:2216:22962:4848,J00121:27:H3GGKBBXX:5:1114:11475:39312,J00121:27:H3GGKBBXX:5:2108:26575:45396,J00121:27:H3GGKBBXX:5:2212:23348:34741,J00121:27:H3GGKBBXX:5:2205:14245:44851,J00121:27:H3GGKBBXX:5:1220:8369:42196,J00121:27:H3GGKBBXX:5:1107:30046:26582,J00121:27:H3GGKBBXX:5:2203:25022:7293,J00121:27:H3GGKBBXX:5:2112:12723:30714,J00121:27:H3GGKBBXX:5:1121:21125:5745,J00121:27:H3GGKBBXX:5:2110:30482:16331,J00121:27:H3GGKBBXX:5:2113:21156:28657,J00121:27:H3GGKBBXX:5:2205:32035:43286,J00121:27:H3GGKBBXX:5:1217:29376:30872,J00121:27:H3GGKBBXX:5:1113:25438:18282,J00121:27:H3GGKBBXX:5:1213:25185:8137,J00121:27:H3GGKBBXX:5:1208:15463:44394,J00121:27:H3GGKBBXX:5:2214:27417:35919,J00121:27:H3GGKBBXX:5:2212:11231:46909,J00121:27:H3GGKBBXX:5:1128:6350:36059,J00121:27:H3GGKBBXX:5:2208:4706:44886,J00121:27:H3GGKBBXX:5:2112:21410:48368,J00121:27:H3GGKBBXX:5:1214:17716:26705,J00121:27:H3GGKBBXX:5:2113:10937:5007,J00121:27:H3GGKBBXX:5:2220:30624:41792,J00121:27:H3GGKBBXX:5:2208:3478:22995,J00121:27:H3GGKBBXX:5:2226:10795:5323,J00121:27:H3GGKBBXX:5:1207:17594:4866,J00121:27:H3GGKBBXX:5:1227:28057:12409,J00121:27:H3GGKBBXX:5:2228:30726:21184,J00121:27:H3GGKBBXX:5:1107:31456:5042,J00121:27:H3GGKBBXX:5:2219:28777:2721,J00121:27:H3GGKBBXX:5:1223:24211:42706,J00121:27:H3GGKBBXX:5:1105:15341:11337,J00121:27:H3GGKBBXX:5:2202:5863:31101,J00121:27:H3GGKBBXX:5:2113:19055:34618,J00121:27:H3GGKBBXX:5:1102:29873:15451,J00121:27:H3GGKBBXX:5:2106:14742:21096,J00121:27:H3GGKBBXX:5:1214:28645:20217,J00121:27:H3GGKBBXX:5:2103:13484:36112,J00121:27:H3GGKBBXX:5:2102:7009:7099,J00121:27:H3GGKBBXX:5:2205:15645:17526,J00121:27:H3GGKBBXX:5:2223:22333:38433,J00121:27:H3GGKBBXX:5:1117:8288:42407,J00121:27:H3GGKBBXX:5:2113:8887:18159,J00121:27:H3GGKBBXX:5:1104:7912:31347,J00121:27:H3GGKBBXX:5:1117:8501:42495,J00121:27:H3GGKBBXX:5:2206:21572:46364,J00121:27:H3GGKBBXX:5:2219:28990:5552,J00121:27:H3GGKBBXX:5:2104:16691:25632,J00121:27:H3GGKBBXX:5:2217:22191:32138,J00121:27:H3GGKBBXX:5:1127:6745:37660,J00121:27:H3GGKBBXX:5:2125:5436:31453,J00121:27:H3GGKBBXX:5:1118:11556:16137,J00121:27:H3GGKBBXX:5:2210:5558:26670,J00121:27:H3GGKBBXX:5:2109:16224:4251,J00121:27:H3GGKBBXX:5:1218:23480:14643;sequence=TACAGTGAAGAATTTCATCTAGTAAAGATTCTTTATTAAAATTAAATTATACATCAAAAATAATATGTTTAAAATG;start=111277;subtype=IES;support_ref=0;support_variant=74;type=IES;
scaffold51_53_with_IES	MILORD	internal_eliminated_sequence	111277	111339	.	.	.	ID=MILORD.53.111277.111339;Name=MILORD.53.111277.111339;bounded_by_ta=TRUE;common_boundary=LEFT;end=111339;ies_id=IESPGM.PTET51.1.53.107384;ies_left_dist=0;ies_min_dist=0;ies_right_dist=13;junction_seq=cagaggagatttcggTAtgtttaaaatgtatc;read_names=J00121:27:H3GGKBBXX:5:2115:14093:30169,J00121:27:H3GGKBBXX:5:2224:12459:48720;sequence=TACAGTGAAGAATTTCATCTAGTAAAGATTCTTTATTAAAATTAAATTATACATCAAAAATAA;start=111277;subtype=PARTIAL_INTERNAL;support_ref=0;support_variant=2;type=ALTERNATIVE;
scaffold51_53_with_IES	MILORD	internal_eliminated_sequence	111277	111358	.	.	.	ID=MILORD.53.111277.111358;Name=MILORD.53.111277.111358;bounded_by_ta=TRUE;common_boundary=LEFT;end=111358;ies_id=IESPGM.PTET51.1.53.107384;ies_left_dist=0;ies_min_dist=0;ies_right_dist=-6;junction_seq=cagaggagatttcggTAactcatcactcataa;read_names=J00121:27:H3GGKBBXX:5:2110:24190:38345;sequence=TACAGTGAAGAATTTCATCTAGTAAAGATTCTTTATTAAAATTAAATTATACATCAAAAATAATATGTTTAAAATGTATCAT;start=111277;subtype=PARTIAL_EXTERNAL;support_ref=0;support_variant=1;type=ALTERNATIVE;
scaffold51_53_with_IES	MILORD	internal_eliminated_sequence	114038	114065	.	.	.	ID=MILORD.53.114038.114065;Name=MILORD.53.114038.114065;bounded_by_ta=TRUE;common_boundary=Both;end=114065;ies_id=IESPGM.PTET51.1.53.110069;ies_left_dist=0;ies_min_dist=0;ies_right_dist=0;junction_seq=aattgtttaatggagTAtttgattacatgaaa;read_names=J00121:27:H3GGKBBXX:5:2216:29965:1191,J00121:27:H3GGKBBXX:5:1205:6268:22661,J00121:27:H3GGKBBXX:5:2102:23997:11073,J00121:27:H3GGKBBXX:5:1106:14752:37537,J00121:27:H3GGKBBXX:5:1105:6654:41510,J00121:27:H3GGKBBXX:5:1217:19106:9526,J00121:27:H3GGKBBXX:5:1225:13545:36851,J00121:27:H3GGKBBXX:5:1219:29488:10458,J00121:27:H3GGKBBXX:5:1106:11525:16295,J00121:27:H3GGKBBXX:5:2227:5599:35848,J00121:27:H3GGKBBXX:5:1215:14752:19109,J00121:27:H3GGKBBXX:5:2223:6208:44113,J00121:27:H3GGKBBXX:5:2124:18172:19162,J00121:27:H3GGKBBXX:5:1218:29315:32666,J00121:27:H3GGKBBXX:5:1127:27671:3090;sequence=TATAATTGAATCTATCAAAATTGAATTG;start=114038;subtype=IES;support_ref=2;support_variant=15;type=IES;
scaffold51_53_with_IES	MILORD	internal_eliminated_sequence	114136	114222	.	.	.	ID=MILORD.53.114136.114222;Name=MILORD.53.114136.114222;bounded_by_ta=TRUE;common_boundary=Both;end=114222;ies_id=IESPGM.PTET51.1.53.110139;ies_left_dist=0;ies_min_dist=0;ies_right_dist=0;junction_seq=tatcttaatctataaTAggaaaatacaatatg;read_names=J00121:27:H3GGKBBXX:5:1215:7111:19091,J00121:27:H3GGKBBXX:5:1101:1225:30063,J00121:27:H3GGKBBXX:5:1120:14996:7328;sequence=TATAGACGATTAATCGTAAAGTATTAATGTTATTTTATATTTCATATAAAAGTCAAGTAATTGTTGAAAATTTGAGTACTTCAACTG;start=114136;subtype=IES;support_ref=0;support_variant=3;type=IES;
scaffold51_53_with_IES	MILORD	internal_eliminated_sequence	114498	114525	.	.	.	ID=MILORD.53.114498.114525;Name=MILORD.53.114498.114525;bounded_by_ta=TRUE;common_boundary=Both;end=114525;ies_id=IESPGM.PTET51.1.53.110414;ies_left_dist=0;ies_min_dist=0;ies_right_dist=0;junction_seq=ttttcgaagtgatacTAcactttctttcacta;read_names=J00121:27:H3GGKBBXX:5:1118:5497:28815,J00121:27:H3GGKBBXX:5:2119:19065:40649,J00121:27:H3GGKBBXX:5:1216:25692:41264,J00121:27:H3GGKBBXX:5:2122:23064:10475,J00121:27:H3GGKBBXX:5:1126:10500:2492,J00121:27:H3GGKBBXX:5:2113:24109:41264,J00121:27:H3GGKBBXX:5:2203:20375:19636,J00121:27:H3GGKBBXX:5:2223:30289:35936,J00121:27:H3GGKBBXX:5:2210:22293:40192,J00121:27:H3GGKBBXX:5:1113:19948:9789,J00121:27:H3GGKBBXX:5:2223:23815:33791,J00121:27:H3GGKBBXX:5:2122:14357:46381,J00121:27:H3GGKBBXX:5:1114:3285:38767,J00121:27:H3GGKBBXX:5:2224:25378:40438,J00121:27:H3GGKBBXX:5:2222:31964:46821,J00121:27:H3GGKBBXX:5:1118:23703:34618,J00121:27:H3GGKBBXX:5:1108:14610:47981,J00121:27:H3GGKBBXX:5:2208:24332:40104,J00121:27:H3GGKBBXX:5:1220:4675:29677,J00121:27:H3GGKBBXX:5:2209:15189:26265,J00121:27:H3GGKBBXX:5:2222:13271:22168,J00121:27:H3GGKBBXX:5:2109:25682:7486,J00121:27:H3GGKBBXX:5:2221:30776:48456,J00121:27:H3GGKBBXX:5:1109:10927:26371,J00121:27:H3GGKBBXX:5:2121:15199:43374,J00121:27:H3GGKBBXX:5:1215:14326:35180,J00121:27:H3GGKBBXX:5:1108:2666:27883,J00121:27:H3GGKBBXX:5:2216:4888:39998,J00121:27:H3GGKBBXX:5:1125:16731:34424,J00121:27:H3GGKBBXX:5:1215:16386:36394,J00121:27:H3GGKBBXX:5:2224:18568:30433,J00121:27:H3GGKBBXX:5:2116:5670:40262,J00121:27:H3GGKBBXX:5:1227:24373:13552,J00121:27:H3GGKBBXX:5:1220:16346:5270,J00121:27:H3GGKBBXX:5:1223:31162:25457,J00121:27:H3GGKBBXX:5:1204:24545:30732,J00121:27:H3GGKBBXX:5:2217:27732:28586,J00121:27:H3GGKBBXX:5:1113:30979:15152,J00121:27:H3GGKBBXX:5:1216:10145:41229,J00121:27:H3GGKBBXX:5:1117:27103:9104,J00121:27:H3GGKBBXX:5:2210:7050:9069,J00121:27:H3GGKBBXX:5:2119:18893:40491,J00121:27:H3GGKBBXX:5:1120:10399:42196,J00121:27:H3GGKBBXX:5:1223:18933:8172,J00121:27:H3GGKBBXX:5:1213:19715:1719,J00121:27:H3GGKBBXX:5:1117:27316:9121,J00121:27:H3GGKBBXX:5:1120:13443:42372,J00121:27:H3GGKBBXX:5:2111:23571:29184,J00121:27:H3GGKBBXX:5:2210:5507:31646,J00121:27:H3GGKBBXX:5:1225:16640:46645,J00121:27:H3GGKBBXX:5:2213:24251:7926,J00121:27:H3GGKBBXX:5:2222:13332:10176,J00121:27:H3GGKBBXX:5:1218:22181:42776,J00121:27:H3GGKBBXX:5:1115:2646:28903,J00121:27:H3GGKBBXX:5:2114:29721:20850,J00121:27:H3GGKBBXX:5:1110:24982:32648,J00121:27:H3GGKBBXX:5:1219:4553:34776,J00121:27:H3GGKBBXX:5:2111:10835:3952,J00121:27:H3GGKBBXX:5:2202:9881:18827,J00121:27:H3GGKBBXX:5:2212:24292:2826,J00121:27:H3GGKBBXX:5:1204:28290:33316;sequence=TATGGCAGCATTAATAATATTTTTATTA;start=114498;subtype=IES;support_ref=6;support_variant=61;type=IES;
scaffold51_53_with_IES	MILORD	internal_eliminated_sequence	115260	115337	.	.	.	ID=MILORD.53.115260.115337;Name=MILORD.53.115260.115337;bounded_by_ta=TRUE;common_boundary=Both;end=115337;ies_id=IESPGM.PTET51.1.53.111148;ies_left_dist=0;ies_min_dist=0;ies_right_dist=0;junction_seq=ctcgatacatcaagcTAattgtcatcgtcact;read_names=J00121:27:H3GGKBBXX:5:1210:9475:29765,J00121:27:H3GGKBBXX:5:1214:17858:35426,J00121:27:H3GGKBBXX:5:2125:30523:13060,J00121:27:H3GGKBBXX:5:2226:21704:40473,J00121:27:H3GGKBBXX:5:2121:25033:46065,J00121:27:H3GGKBBXX:5:2228:26362:11513,J00121:27:H3GGKBBXX:5:2215:29792:1384,J00121:27:H3GGKBBXX:5:2106:10998:36622,J00121:27:H3GGKBBXX:5:1208:6025:32402,J00121:27:H3GGKBBXX:5:1111:17513:28182,J00121:27:H3GGKBBXX:5:2211:27915:33404,J00121:27:H3GGKBBXX:5:2227:6045:34196,J00121:27:H3GGKBBXX:5:2103:14093:42759,J00121:27:H3GGKBBXX:5:2104:9374:45238,J00121:27:H3GGKBBXX:5:1201:12489:18071,J00121:27:H3GGKBBXX:5:2228:25205:21324,J00121:27:H3GGKBBXX:5:1110:13139:19865,J00121:27:H3GGKBBXX:5:1128:30898:48139,J00121:27:H3GGKBBXX:5:1107:17492:25615,J00121:27:H3GGKBBXX:5:1124:26788:13025,J00121:27:H3GGKBBXX:5:1202:24170:19460,J00121:27:H3GGKBBXX:5:2226:19035:11477,J00121:27:H3GGKBBXX:5:1120:4482:7222,J00121:27:H3GGKBBXX:5:1225:30259:10704,J00121:27:H3GGKBBXX:5:1108:16366:39699,J00121:27:H3GGKBBXX:5:1106:6299:41071,J00121:27:H3GGKBBXX:5:2219:15331:31857,J00121:27:H3GGKBBXX:5:2214:12956:14449,J00121:27:H3GGKBBXX:5:2216:15321:16401,J00121:27:H3GGKBBXX:5:1101:26250:41071,J00121:27:H3GGKBBXX:5:1202:24079:19056,J00121:27:H3GGKBBXX:5:2111:25225:10036,J00121:27:H3GGKBBXX:5:1120:7253:16770,J00121:27:H3GGKBBXX:5:1118:25185:36657,J00121:27:H3GGKBBXX:5:2228:9749:32560;sequence=TATTGAGATTAGGAATTTATAATAGTGGTTTGCATTTAAGTTTTCAAGAAAATAATTCAATCCAAAGTAAATCTTCAA;start=115260;subtype=IES;support_ref=42;support_variant=35;type=IES;
scaffold51_53_with_IES	MILORD	internal_eliminated_sequence	116563	116606	.	.	.	ID=MILORD.53.116563.116606;Name=MILORD.53.116563.116606;bounded_by_ta=TRUE;common_boundary=None;end=116606;ies_id=IESPGM.PTET51.1.53.112390;ies_left_dist=17;ies_min_dist=2;ies_right_dist=2;junction_seq=tggattttatttttgTAtaatgaatgggcaga;read_names=J00121:27:H3GGKBBXX:5:1124:6360:3969;sequence=TATCACGAAGCAATTAGTAGAGATGAATACTAATTAAATTGAAT;start=116563;subtype=OVERLAPPING;support_ref=12;support_variant=1;type=ALTERNATIVE;
scaffold51_53_with_IES	MILORD	internal_eliminated_sequence	116580	116606	.	.	.	ID=MILORD.53.116580.116606;Name=MILORD.53.116580.116606;bounded_by_ta=TRUE;common_boundary=LEFT;end=116606;ies_id=IESPGM.PTET51.1.53.112390;ies_left_dist=0;ies_min_dist=0;ies_right_dist=2;junction_seq=tcacgaagcaattagTAtaatgaatgggcaga;read_names=J00121:27:H3GGKBBXX:5:1115:15848:17632,J00121:27:H3GGKBBXX:5:1217:27529:43744;sequence=TAGAGATGAATACTAATTAAATTGAAT;start=116580;subtype=PARTIAL_INTERNAL;support_ref=1;support_variant=2;type=ALTERNATIVE;
scaffold51_53_with_IES	MILORD	internal_eliminated_sequence	116580	116608	.	.	.	ID=MILORD.53.116580.116608;Name=MILORD.53.116580.116608;bounded_by_ta=TRUE;common_boundary=Both;end=116608;ies_id=IESPGM.PTET51.1.53.112390;ies_left_dist=0;ies_min_dist=0;ies_right_dist=0;junction_seq=tcacgaagcaattagTAatgaatgggcagaaa;read_names=J00121:27:H3GGKBBXX:5:1119:21136:5517,J00121:27:H3GGKBBXX:5:1218:24342:43251,J00121:27:H3GGKBBXX:5:2204:8471:30556,J00121:27:H3GGKBBXX:5:1112:13129:4338,J00121:27:H3GGKBBXX:5:1213:8339:22239,J00121:27:H3GGKBBXX:5:2224:14022:38908,J00121:27:H3GGKBBXX:5:2205:23186:7662,J00121:27:H3GGKBBXX:5:1212:4888:44429,J00121:27:H3GGKBBXX:5:1103:23155:12321,J00121:27:H3GGKBBXX:5:1101:21511:5042,J00121:27:H3GGKBBXX:5:1110:17239:16102,J00121:27:H3GGKBBXX:5:2115:10429:39541,J00121:27:H3GGKBBXX:5:1120:20405:44201,J00121:27:H3GGKBBXX:5:2205:23064:7732,J00121:27:H3GGKBBXX:5:1213:12337:24349,J00121:27:H3GGKBBXX:5:1228:27529:8717,J00121:27:H3GGKBBXX:5:2227:28574:33914,J00121:27:H3GGKBBXX:5:1216:21521:33404,J00121:27:H3GGKBBXX:5:2210:2138:23874,J00121:27:H3GGKBBXX:5:1225:23520:35708;sequence=TAGAGATGAATACTAATTAAATTGAATTA;start=116580;subtype=IES;support_ref=2;support_variant=20;type=IES;
scaffold51_53_with_IES	MILORD	internal_eliminated_sequence	116733	116859	.	.	.	ID=MILORD.53.116733.116859;Name=MILORD.53.116733.116859;bounded_by_ta=TRUE;common_boundary=LEFT;end=116859;ies_id=IESPGM.PTET51.1.53.112514;ies_left_dist=0;ies_min_dist=0;ies_right_dist=-9;junction_seq=ttattgaaaataagaTAataaaaagggtttta;read_names=J00121:27:H3GGKBBXX:5:1215:24992:2211;sequence=TATAGTTAGAAATTCAAAGATTTACATTATTCTTATTTGTTATTTAAAATTGCTACTTATTTGAACTTACTACTTTTCAAATATCAGATAAAATATAATTAGAAAAGACTAAAGAGTGTAGCAATTT;start=116733;subtype=PARTIAL_EXTERNAL;support_ref=26;support_variant=1;type=ALTERNATIVE;
scaffold51_53_with_IES	MILORD	internal_eliminated_sequence	116733	116850	.	.	.	ID=MILORD.53.116733.116850;Name=MILORD.53.116733.116850;bounded_by_ta=TRUE;common_boundary=Both;end=116850;ies_id=IESPGM.PTET51.1.53.112514;ies_left_dist=0;ies_min_dist=0;ies_right_dist=0;junction_seq=ttattgaaaataagaTAgcaattttaataaaa;read_names=J00121:27:H3GGKBBXX:5:2104:30442:28850,J00121:27:H3GGKBBXX:5:2212:19999:18634,J00121:27:H3GGKBBXX:5:1123:27681:14467,J00121:27:H3GGKBBXX:5:2120:5183:19619,J00121:27:H3GGKBBXX:5:2103:27377:2123,J00121:27:H3GGKBBXX:5:1220:28970:13042,J00121:27:H3GGKBBXX:5:1104:4574:12269;sequence=TATAGTTAGAAATTCAAAGATTTACATTATTCTTATTTGTTATTTAAAATTGCTACTTATTTGAACTTACTACTTTTCAAATATCAGATAAAATATAATTAGAAAAGACTAAAGAGTG;start=116733;subtype=IES;support_ref=52;support_variant=7;type=IES;
scaffold51_53_with_IES	MILORD	internal_eliminated_sequence	118311	118405	.	.	.	ID=MILORD.53.118311.118405;Name=MILORD.53.118311.118405;bounded_by_ta=TRUE;common_boundary=RIGHT;end=118405;ies_id=IESPGM.PTET51.1.53.113994;ies_left_dist=20;ies_min_dist=0;ies_right_dist=0;junction_seq=tgtgaatattgttagTAttagtcactagtatg;read_names=J00121:27:H3GGKBBXX:5:2116:19938:11847;sequence=TATCCTTAAATTAATTATGATAAACTCAATTTCTAATTCTTTTATTATTTTTAATGATTATTAATTTATTGGCAGGTATTTAATATTTATAACTG;start=118311;subtype=PARTIAL_EXTERNAL;support_ref=17;support_variant=1;type=ALTERNATIVE;
scaffold51_53_with_IES	MILORD	internal_eliminated_sequence	118322	118405	.	.	.	ID=MILORD.53.118322.118405;Name=MILORD.53.118322.118405;bounded_by_ta=TRUE;common_boundary=RIGHT;end=118405;ies_id=IESPGM.PTET51.1.53.113994;ies_left_dist=9;ies_min_dist=0;ies_right_dist=0;junction_seq=ttagtatccttaaatTAttagtcactagtatg;read_names=J00121:27:H3GGKBBXX:5:1126:30523:11899;sequence=TAATTATGATAAACTCAATTTCTAATTCTTTTATTATTTTTAATGATTATTAATTTATTGGCAGGTATTTAATATTTATAACTG;start=118322;subtype=PARTIAL_EXTERNAL;support_ref=5;support_variant=1;type=ALTERNATIVE;
scaffold51_53_with_IES	MILORD	internal_eliminated_sequence	118331	118418	.	.	.	ID=MILORD.53.118331.118418;Name=MILORD.53.118331.118418;bounded_by_ta=TRUE;common_boundary=LEFT;end=118418;ies_id=IESPGM.PTET51.1.53.113994;ies_left_dist=0;ies_min_dist=0;ies_right_dist=-13;junction_seq=ttaaattaattatgaTAtgctatgaattcacc;read_names=J00121:27:H3GGKBBXX:5:1227:21237:7556;sequence=TAAACTCAATTTCTAATTCTTTTATTATTTTTAATGATTATTAATTTATTGGCAGGTATTTAATATTTATAACTGTATTAGTCACTAG;start=118331;subtype=PARTIAL_EXTERNAL;support_ref=0;support_variant=1;type=ALTERNATIVE;
scaffold51_53_with_IES	MILORD	internal_eliminated_sequence	118331	118376	.	.	.	ID=MILORD.53.118331.118376;Name=MILORD.53.118331.118376;bounded_by_ta=TRUE;common_boundary=LEFT;end=118376;ies_id=IESPGM.PTET51.1.53.113994;ies_left_dist=0;ies_min_dist=0;ies_right_dist=29;junction_seq=ttaaattaattatgaTAttggcaggtatttaa;read_names=J00121:27:H3GGKBBXX:5:1127:24485:46698;sequence=TAAACTCAATTTCTAATTCTTTTATTATTTTTAATGATTATTAATT;start=118331;subtype=PARTIAL_INTERNAL;support_ref=0;support_variant=1;type=ALTERNATIVE;
scaffold51_53_with_IES	MILORD	internal_eliminated_sequence	118331	118408	.	.	.	ID=MILORD.53.118331.118408;Name=MILORD.53.118331.118408;bounded_by_ta=TRUE;common_boundary=LEFT;end=118408;ies_id=IESPGM.PTET51.1.53.113994;ies_left_dist=0;ies_min_dist=0;ies_right_dist=-3;junction_seq=ttaaattaattatgaTAgtcactagtatgcta;read_names=J00121:27:H3GGKBBXX:5:2226:18883:5903;sequence=TAAACTCAATTTCTAATTCTTTTATTATTTTTAATGATTATTAATTTATTGGCAGGTATTTAATATTTATAACTGTAT;start=118331;subtype=PARTIAL_EXTERNAL;support_ref=0;support_variant=1;type=ALTERNATIVE;
scaffold51_53_with_IES	MILORD	internal_eliminated_sequence	118331	118415	.	.	.	ID=MILORD.53.118331.118415;Name=MILORD.53.118331.118415;bounded_by_ta=TRUE;common_boundary=LEFT;end=118415;ies_id=IESPGM.PTET51.1.53.113994;ies_left_dist=0;ies_min_dist=0;ies_right_dist=-10;junction_seq=ttaaattaattatgaTAgtatgctatgaattc;read_names=J00121:27:H3GGKBBXX:5:1203:27813:36429,J00121:27:H3GGKBBXX:5:1106:22191:40543,J00121:27:H3GGKBBXX:5:1213:4533:38152,J00121:27:H3GGKBBXX:5:2121:24190:36095,J00121:27:H3GGKBBXX:5:1220:18883:25914,J00121:27:H3GGKBBXX:5:1121:12794:18599;sequence=TAAACTCAATTTCTAATTCTTTTATTATTTTTAATGATTATTAATTTATTGGCAGGTATTTAATATTTATAACTGTATTAGTCAC;start=118331;subtype=PARTIAL_EXTERNAL;support_ref=0;support_variant=6;type=ALTERNATIVE;
scaffold51_53_with_IES	MILORD	internal_eliminated_sequence	118331	118405	.	.	.	ID=MILORD.53.118331.118405;Name=MILORD.53.118331.118405;bounded_by_ta=TRUE;common_boundary=Both;end=118405;ies_id=IESPGM.PTET51.1.53.113994;ies_left_dist=0;ies_min_dist=0;ies_right_dist=0;junction_seq=ttaaattaattatgaTAttagtcactagtatg;read_names=J00121:27:H3GGKBBXX:5:2106:18700:23909,J00121:27:H3GGKBBXX:5:1120:25753:26564,J00121:27:H3GGKBBXX:5:1107:23389:39981,J00121:27:H3GGKBBXX:5:1220:5213:18581,J00121:27:H3GGKBBXX:5:2224:29954:22133,J00121:27:H3GGKBBXX:5:1107:5193:33703,J00121:27:H3GGKBBXX:5:2123:25885:33686,J00121:27:H3GGKBBXX:5:1222:26890:29729,J00121:27:H3GGKBBXX:5:1118:26504:12954,J00121:27:H3GGKBBXX:5:1210:28929:34319,J00121:27:H3GGKBBXX:5:2119:15148:2844,J00121:27:H3GGKBBXX:5:2217:12855:44799,J00121:27:H3GGKBBXX:5:1219:18223:5358,J00121:27:H3GGKBBXX:5:2210:25073:40438,J00121:27:H3GGKBBXX:5:1214:22769:47594,J00121:27:H3GGKBBXX:5:2103:13047:22415,J00121:27:H3GGKBBXX:5:1212:18243:11020,J00121:27:H3GGKBBXX:5:2110:13524:10897,J00121:27:H3GGKBBXX:5:1214:28726:28059,J00121:27:H3GGKBBXX:5:2227:14681:32877,J00121:27:H3GGKBBXX:5:1217:16843:11724,J00121:27:H3GGKBBXX:5:1120:8369:42653,J00121:27:H3GGKBBXX:5:1117:25002:5429,J00121:27:H3GGKBBXX:5:2126:22546:18792,J00121:27:H3GGKBBXX:5:1128:26524:48579,J00121:27:H3GGKBBXX:5:2207:20994:38257,J00121:27:H3GGKBBXX:5:2110:24870:47155,J00121:27:H3GGKBBXX:5:1213:21054:20146,J00121:27:H3GGKBBXX:5:2120:30056:6202,J00121:27:H3GGKBBXX:5:2120:27438:7187,J00121:27:H3GGKBBXX:5:1220:19441:9367,J00121:27:H3GGKBBXX:5:2113:16944:39225,J00121:27:H3GGKBBXX:5:2108:23449:16172,J00121:27:H3GGKBBXX:5:2226:25550:20023,J00121:27:H3GGKBBXX:5:2102:10510:35426,J00121:27:H3GGKBBXX:5:2101:11576:25597,J00121:27:H3GGKBBXX:5:2217:27996:30661,J00121:27:H3GGKBBXX:5:2211:26534:36253,J00121:27:H3GGKBBXX:5:2215:27549:26265,J00121:27:H3GGKBBXX:5:1221:22688:9367,J00121:27:H3GGKBBXX:5:2214:4878:29852,J00121:27:H3GGKBBXX:5:1102:11830:30749,J00121:27:H3GGKBBXX:5:1212:11606:45801,J00121:27:H3GGKBBXX:5:2113:7182:32437,J00121:27:H3GGKBBXX:5:2208:12286:33651,J00121:27:H3GGKBBXX:5:1219:27580:20199,J00121:27:H3GGKBBXX:5:1119:31741:45133,J00121:27:H3GGKBBXX:5:2217:6593:34301,J00121:27:H3GGKBBXX:5:1223:12550:41669,J00121:27:H3GGKBBXX:5:1220:23338:40526,J00121:27:H3GGKBBXX:5:1221:20923:25439,J00121:27:H3GGKBBXX:5:1105:19126:9033,J00121:27:H3GGKBBXX:5:2107:21278:9737,J00121:27:H3GGKBBXX:5:2120:14976:20902,J00121:27:H3GGKBBXX:5:1121:9110:1279,J00121:27:H3GGKBBXX:5:2126:5162:5059,J00121:27:H3GGKBBXX:5:1115:26666:15100,J00121:27:H3GGKBBXX:5:2218:10287:7011,J00121:27:H3GGKBBXX:5:2120:4513:24050,J00121:27:H3GGKBBXX:5:1109:29224:42495,J00121:27:H3GGKBBXX:5:1227:18375:8752,J00121:27:H3GGKBBXX:5:2226:24789:48772,J00121:27:H3GGKBBXX:5:1214:10693:46223,J00121:27:H3GGKBBXX:5:1223:10439:31259,J00121:27:H3GGKBBXX:5:1204:22881:1754,J00121:27:H3GGKBBXX:5:1108:29224:15487,J00121:27:H3GGKBBXX:5:1209:12530:19795,J00121:27:H3GGKBBXX:5:1210:11231:15680;sequence=TAAACTCAATTTCTAATTCTTTTATTATTTTTAATGATTATTAATTTATTGGCAGGTATTTAATATTTATAACTG;start=118331;subtype=IES;support_ref=0;support_variant=68;type=IES;
scaffold51_53_with_IES	MILORD	internal_eliminated_sequence	118791	118836	.	.	.	ID=MILORD.53.118791.118836;Name=MILORD.53.118791.118836;bounded_by_ta=TRUE;common_boundary=None;end=118836;ies_id=IESPGM.PTET51.1.53.114705;ies_left_dist=326;ies_min_dist=326;ies_right_dist=326;junction_seq=cctcaattttgaaagTAgttggagacagctaa;read_names=J00121:27:H3GGKBBXX:5:2228:13129:31382,J00121:27:H3GGKBBXX:5:1220:12053:22837,J00121:27:H3GGKBBXX:5:2123:29366:43198,J00121:27:H3GGKBBXX:5:1212:17432:31312;sequence=TATGGGAGTTATCTGAAGACAAATACAAATAATTAAAATTTAACCC;start=118791;subtype=MAC;support_ref=168;support_variant=4;type=CRYPTIC;
scaffold51_53_with_IES	MILORD	internal_eliminated_sequence	119117	119162	.	.	.	ID=MILORD.53.119117.119162;Name=MILORD.53.119117.119162;bounded_by_ta=TRUE;common_boundary=Both;end=119162;ies_id=IESPGM.PTET51.1.53.114705;ies_left_dist=0;ies_min_dist=0;ies_right_dist=0;junction_seq=tattacctcaggtggTAaacctagagttttaa;read_names=J00121:27:H3GGKBBXX:5:2109:10196:38820,J00121:27:H3GGKBBXX:5:1121:27001:29290,J00121:27:H3GGKBBXX:5:1210:4482:44535,J00121:27:H3GGKBBXX:5:1215:21521:7591,J00121:27:H3GGKBBXX:5:1126:20618:22555,J00121:27:H3GGKBBXX:5:1212:10571:48896,J00121:27:H3GGKBBXX:5:2108:25073:47014,J00121:27:H3GGKBBXX:5:1207:16214:1701,J00121:27:H3GGKBBXX:5:2109:23013:1806,J00121:27:H3GGKBBXX:5:2128:15280:40420,J00121:27:H3GGKBBXX:5:2105:11170:6747,J00121:27:H3GGKBBXX:5:1104:16569:8119,J00121:27:H3GGKBBXX:5:2228:23886:29765,J00121:27:H3GGKBBXX:5:2222:25601:17755,J00121:27:H3GGKBBXX:5:2201:31852:42267,J00121:27:H3GGKBBXX:5:2205:23500:2053;sequence=TAATTATAAAATTGCATTTATGATTATCCCTTCTATGCGAGCACAA;start=119117;subtype=IES;support_ref=6;support_variant=16;type=IES;
scaffold51_53_with_IES	MILORD	internal_eliminated_sequence	120854	121115	.	.	.	ID=MILORD.53.120854.121115;Name=MILORD.53.120854.121115;bounded_by_ta=TRUE;common_boundary=Both;end=121115;ies_id=IESPGM.PTET51.1.53.116396;ies_left_dist=0;ies_min_dist=0;ies_right_dist=0;junction_seq=aaaactactttaaagTActatttcaaattgat;read_names=J00121:27:H3GGKBBXX:5:2212:10247:20304,J00121:27:H3GGKBBXX:5:1123:23541:34512,J00121:27:H3GGKBBXX:5:1121:27285:2141,J00121:27:H3GGKBBXX:5:2215:22607:30292,J00121:27:H3GGKBBXX:5:1222:27265:37097,J00121:27:H3GGKBBXX:5:2228:13697:32121,J00121:27:H3GGKBBXX:5:2120:31355:35673,J00121:27:H3GGKBBXX:5:1105:18964:30415,J00121:27:H3GGKBBXX:5:2209:27072:27092,J00121:27:H3GGKBBXX:5:1109:18030:36710,J00121:27:H3GGKBBXX:5:1203:27722:34934,J00121:27:H3GGKBBXX:5:1127:26626:1314,J00121:27:H3GGKBBXX:5:2226:15300:33246,J00121:27:H3GGKBBXX:5:1105:18264:29448,J00121:27:H3GGKBBXX:5:2213:27123:35831,J00121:27:H3GGKBBXX:5:1226:4878:18564,J00121:27:H3GGKBBXX:5:2205:22617:23804,J00121:27:H3GGKBBXX:5:1127:23368:8435,J00121:27:H3GGKBBXX:5:2214:12327:17051,J00121:27:H3GGKBBXX:5:2119:13413:3741,J00121:27:H3GGKBBXX:5:1127:24342:36886,J00121:27:H3GGKBBXX:5:2118:13047:44429,J00121:27:H3GGKBBXX:5:1127:24616:23892,J00121:27:H3GGKBBXX:5:1128:23673:19548,J00121:27:H3GGKBBXX:5:2210:3569:22590,J00121:27:H3GGKBBXX:5:2110:19187:1367,J00121:27:H3GGKBBXX:5:1228:31223:42759,J00121:27:H3GGKBBXX:5:1207:5426:7732,J00121:27:H3GGKBBXX:5:1123:24819:16893,J00121:27:H3GGKBBXX:5:1210:23003:4391,J00121:27:H3GGKBBXX:5:1227:9881:27795,J00121:27:H3GGKBBXX:5:1220:5101:24964,J00121:27:H3GGKBBXX:5:1215:11261:32086,J00121:27:H3GGKBBXX:5:2126:22374:38890,J00121:27:H3GGKBBXX:5:1228:24241:42548,J00121:27:H3GGKBBXX:5:1205:25601:33193,J00121:27:H3GGKBBXX:5:2119:9709:16911;sequence=TATAGCTTTGGCAAAAGAAATTTGTTAGAAGTGATATATTTATGTACATGTATATAAAATATTTATCTAGACAAGCAAAATTTATAGATTAAAATATAATTTTTATAATGAAAAATCAAAGTGACTTTATAAAGATTGAATCGTAATTAAACTATCAGATTTAAAAAATAAATAGAAAACTGGAATATAGGATTTATCTGGCCTGTTTATAAATTATTATTATAATTATCTCCTTTGAGAAGAATCTTCTATTCTAGAACTA;start=120854;subtype=IES;support_ref=66;support_variant=37;type=IES;
scaffold51_53_with_IES	MILORD	internal_eliminated_sequence	120879	121115	.	.	.	ID=MILORD.53.120879.121115;Name=MILORD.53.120879.121115;bounded_by_ta=TRUE;common_boundary=RIGHT;end=121115;ies_id=IESPGM.PTET51.1.53.116396;ies_left_dist=-25;ies_min_dist=0;ies_right_dist=0;junction_seq=gcaaaagaaatttgtTActatttcaaattgat;read_names=J00121:27:H3GGKBBXX:5:1221:23581:26529;sequence=TAGAAGTGATATATTTATGTACATGTATATAAAATATTTATCTAGACAAGCAAAATTTATAGATTAAAATATAATTTTTATAATGAAAAATCAAAGTGACTTTATAAAGATTGAATCGTAATTAAACTATCAGATTTAAAAAATAAATAGAAAACTGGAATATAGGATTTATCTGGCCTGTTTATAAATTATTATTATAATTATCTCCTTTGAGAAGAATCTTCTATTCTAGAACTA;start=120879;subtype=PARTIAL_INTERNAL;support_ref=35;support_variant=1;type=ALTERNATIVE;
scaffold51_53_with_IES	MILORD	internal_eliminated_sequence	120898	120980	.	.	.	ID=MILORD.53.120898.120980;Name=MILORD.53.120898.120980;bounded_by_ta=TRUE;common_boundary=None;end=120980;ies_id=IESPGM.PTET51.1.53.116396;ies_left_dist=-44;ies_min_dist=44;ies_right_dist=135;junction_seq=agtgatatatttatgTAtaaagattgaatcgt;read_names=J00121:27:H3GGKBBXX:5:2104:29985:11390,J00121:27:H3GGKBBXX:5:2205:26890:9895;sequence=TACATGTATATAAAATATTTATCTAGACAAGCAAAATTTATAGATTAAAATATAATTTTTATAATGAAAAATCAAAGTGACTT;start=120898;subtype=INTERNAL;support_ref=74;support_variant=2;type=ALTERNATIVE;
scaffold51_53_with_IES	MILORD	internal_eliminated_sequence	121264	121348	.	.	.	ID=MILORD.53.121264.121348;Name=MILORD.53.121264.121348;bounded_by_ta=TRUE;common_boundary=Both;end=121348;ies_id=IESPGM.PTET51.1.53.116544;ies_left_dist=0;ies_min_dist=0;ies_right_dist=0;junction_seq=attatcaattaaaaaTAaaatctaatagagat;read_names=J00121:27:H3GGKBBXX:5:2216:7852:9227,J00121:27:H3GGKBBXX:5:1115:5132:7750,J00121:27:H3GGKBBXX:5:2209:21349:8981,J00121:27:H3GGKBBXX:5:2115:19938:30380,J00121:27:H3GGKBBXX:5:1125:12347:31329,J00121:27:H3GGKBBXX:5:1212:18812:16577,J00121:27:H3GGKBBXX:5:1122:10155:38257,J00121:27:H3GGKBBXX:5:1106:4624:21817,J00121:27:H3GGKBBXX:5:1223:23094:48227,J00121:27:H3GGKBBXX:5:1215:26798:36218,J00121:27:H3GGKBBXX:5:2223:16508:37167,J00121:27:H3GGKBBXX:5:1208:18690:23962,J00121:27:H3GGKBBXX:5:1223:20709:27180,J00121:27:H3GGKBBXX:5:1205:24789:18599,J00121:27:H3GGKBBXX:5:2101:19289:17474,J00121:27:H3GGKBBXX:5:1105:25317:40684,J00121:27:H3GGKBBXX:5:2214:19096:30046,J00121:27:H3GGKBBXX:5:2207:28128:24665,J00121:27:H3GGKBBXX:5:2107:27580:32015,J00121:27:H3GGKBBXX:5:1119:15950:16155,J00121:27:H3GGKBBXX:5:1118:5223:29923,J00121:27:H3GGKBBXX:5:1109:8420:16506,J00121:27:H3GGKBBXX:5:2208:25266:36165,J00121:27:H3GGKBBXX:5:1120:3995:29131,J00121:27:H3GGKBBXX:5:2122:14123:47630,J00121:27:H3GGKBBXX:5:2103:7436:14097,J00121:27:H3GGKBBXX:5:2220:21511:5429,J00121:27:H3GGKBBXX:5:1203:3782:1367,J00121:27:H3GGKBBXX:5:1209:11586:43445,J00121:27:H3GGKBBXX:5:2202:10906:6255,J00121:27:H3GGKBBXX:5:2212:12134:16928,J00121:27:H3GGKBBXX:5:2102:15767:42776,J00121:27:H3GGKBBXX:5:2214:17675:38767,J00121:27:H3GGKBBXX:5:1209:25317:17192,J00121:27:H3GGKBBXX:5:1219:10307:20058,J00121:27:H3GGKBBXX:5:2202:27499:39225,J00121:27:H3GGKBBXX:5:2119:29660:31259,J00121:27:H3GGKBBXX:5:2209:19563:23751,J00121:27:H3GGKBBXX:5:1109:7598:12304,J00121:27:H3GGKBBXX:5:2214:3833:25650,J00121:27:H3GGKBBXX:5:1104:27042:40332,J00121:27:H3GGKBBXX:5:1219:2280:28481,J00121:27:H3GGKBBXX:5:1106:15798:30204,J00121:27:H3GGKBBXX:5:2101:25144:20480,J00121:27:H3GGKBBXX:5:2116:22698:32209,J00121:27:H3GGKBBXX:5:2214:5000:6325;sequence=TATGGAGAATTTCAGCATTTTCTTAAATTATTTATAAATTTAACAAAGGAATCTCTTAAAATATTAAAAATTTTGCATTTCCATC;start=121264;subtype=IES;support_ref=20;support_variant=46;type=IES;
scaffold51_53_with_IES	MILORD	internal_eliminated_sequence	122387	122473	.	.	.	ID=MILORD.53.122387.122473;Name=MILORD.53.122387.122473;bounded_by_ta=TRUE;common_boundary=Both;end=122473;ies_id=IESPGM.PTET51.1.53.117582;ies_left_dist=0;ies_min_dist=0;ies_right_dist=0;junction_seq=cattatttgagttgaTAtaggataaagaattt;read_names=J00121:27:H3GGKBBXX:5:2216:14874:24314,J00121:27:H3GGKBBXX:5:1102:21379:35796,J00121:27:H3GGKBBXX:5:2206:15179:40069,J00121:27:H3GGKBBXX:5:1221:18832:37501,J00121:27:H3GGKBBXX:5:1226:4198:39963,J00121:27:H3GGKBBXX:5:2120:28676:17526,J00121:27:H3GGKBBXX:5:2208:17330:37572,J00121:27:H3GGKBBXX:5:1216:14813:26459,J00121:27:H3GGKBBXX:5:1126:19898:17474,J00121:27:H3GGKBBXX:5:2104:21450:22942,J00121:27:H3GGKBBXX:5:2210:28747:44306,J00121:27:H3GGKBBXX:5:2121:24728:29817,J00121:27:H3GGKBBXX:5:1107:15859:35936,J00121:27:H3GGKBBXX:5:1121:8501:13341,J00121:27:H3GGKBBXX:5:1221:8552:8893,J00121:27:H3GGKBBXX:5:2115:8755:39488,J00121:27:H3GGKBBXX:5:2225:23348:1965,J00121:27:H3GGKBBXX:5:2213:16670:11214,J00121:27:H3GGKBBXX:5:2126:21369:15029,J00121:27:H3GGKBBXX:5:1220:22769:38310,J00121:27:H3GGKBBXX:5:1113:9810:17614,J00121:27:H3GGKBBXX:5:2213:25702:13429,J00121:27:H3GGKBBXX:5:2115:26047:20006,J00121:27:H3GGKBBXX:5:1104:21054:22608,J00121:27:H3GGKBBXX:5:2104:17492:5429,J00121:27:H3GGKBBXX:5:2110:5487:18107,J00121:27:H3GGKBBXX:5:1215:14143:37607,J00121:27:H3GGKBBXX:5:2201:22343:45449,J00121:27:H3GGKBBXX:5:1223:10399:25492,J00121:27:H3GGKBBXX:5:2123:20253:22379,J00121:27:H3GGKBBXX:5:1108:15848:28709,J00121:27:H3GGKBBXX:5:1215:17279:6431,J00121:27:H3GGKBBXX:5:2103:20395:16577,J00121:27:H3GGKBBXX:5:2217:8998:40192,J00121:27:H3GGKBBXX:5:2108:10084:5816,J00121:27:H3GGKBBXX:5:1225:27123:12902,J00121:27:H3GGKBBXX:5:2209:29295:48913,J00121:27:H3GGKBBXX:5:1209:10602:7486,J00121:27:H3GGKBBXX:5:2126:19593:47682,J00121:27:H3GGKBBXX:5:2216:3285:47524,J00121:27:H3GGKBBXX:5:2226:28879:46153,J00121:27:H3GGKBBXX:5:1222:18578:39594;sequence=TACAGCACAAAAGATTATTAACATAGGAACTATTCAAATCTTTTTGGAGAGTTTGAAGGATAATTACAAATACTTACTACTTAAGTG;start=122387;subtype=IES;support_ref=14;support_variant=42;type=IES;
scaffold51_53_with_IES	MILORD	internal_eliminated_sequence	122387	122475	.	.	.	ID=MILORD.53.122387.122475;Name=MILORD.53.122387.122475;bounded_by_ta=TRUE;common_boundary=LEFT;end=122475;ies_id=IESPGM.PTET51.1.53.117582;ies_left_dist=0;ies_min_dist=0;ies_right_dist=-2;junction_seq=cattatttgagttgaTAggataaagaatttaa;read_names=J00121:27:H3GGKBBXX:5:1127:8115:27338;sequence=TACAGCACAAAAGATTATTAACATAGGAACTATTCAAATCTTTTTGGAGAGTTTGAAGGATAATTACAAATACTTACTACTTAAGTGTA;start=122387;subtype=PARTIAL_EXTERNAL;support_ref=7;support_variant=1;type=ALTERNATIVE;
scaffold51_53_with_IES	MILORD	internal_eliminated_sequence	122790	122815	.	.	.	ID=MILORD.53.122790.122815;Name=MILORD.53.122790.122815;bounded_by_ta=TRUE;common_boundary=Both;end=122815;ies_id=IESPGM.PTET51.1.53.117898;ies_left_dist=0;ies_min_dist=0;ies_right_dist=0;junction_seq=ttatcattcaaaaaaTAattcaactcaaagta;read_names=J00121:27:H3GGKBBXX:5:1125:26078:27092,J00121:27:H3GGKBBXX:5:1105:6928:6325,J00121:27:H3GGKBBXX:5:1111:9465:3582,J00121:27:H3GGKBBXX:5:1226:6086:34512,J00121:27:H3GGKBBXX:5:2221:9567:20217,J00121:27:H3GGKBBXX:5:1104:18893:46082,J00121:27:H3GGKBBXX:5:1127:29000:31593,J00121:27:H3GGKBBXX:5:2113:29711:13236,J00121:27:H3GGKBBXX:5:2116:3843:26828,J00121:27:H3GGKBBXX:5:1203:17360:21905,J00121:27:H3GGKBBXX:5:1206:22445:25791,J00121:27:H3GGKBBXX:5:1108:7618:40227,J00121:27:H3GGKBBXX:5:2112:22526:22028;sequence=TATAGTAAGATTATATGATTTAAATA;start=122790;subtype=IES;support_ref=27;support_variant=13;type=IES;
scaffold51_53_with_IES	MILORD	internal_eliminated_sequence	122930	122978	.	.	.	ID=MILORD.53.122930.122978;Name=MILORD.53.122930.122978;bounded_by_ta=TRUE;common_boundary=RIGHT;end=122978;ies_id=IESPGM.PTET51.1.53.118016;ies_left_dist=4;ies_min_dist=0;ies_right_dist=0;junction_seq=gttgatggtagtaaaTAttattccaagacggg;read_names=J00121:27:H3GGKBBXX:5:2227:23429:4919;sequence=TAGATATTATTAATAAAATTTATTGAATTTTGTAACTTATTTTCAAGTG;start=122930;subtype=PARTIAL_EXTERNAL;support_ref=27;support_variant=1;type=ALTERNATIVE;
scaffold51_53_with_IES	MILORD	internal_eliminated_sequence	122934	122978	.	.	.	ID=MILORD.53.122934.122978;Name=MILORD.53.122934.122978;bounded_by_ta=TRUE;common_boundary=Both;end=122978;ies_id=IESPGM.PTET51.1.53.118016;ies_left_dist=0;ies_min_dist=0;ies_right_dist=0;junction_seq=atggtagtaaatagaTAttattccaagacggg;read_names=J00121:27:H3GGKBBXX:5:2204:11606:5429,J00121:27:H3GGKBBXX:5:2220:15848:4866,J00121:27:H3GGKBBXX:5:1220:29021:24454,J00121:27:H3GGKBBXX:5:2212:19400:48614,J00121:27:H3GGKBBXX:5:2124:14052:8365,J00121:27:H3GGKBBXX:5:1214:17259:9737,J00121:27:H3GGKBBXX:5:1215:14976:28815,J00121:27:H3GGKBBXX:5:2210:3204:8453,J00121:27:H3GGKBBXX:5:2221:15564:45695,J00121:27:H3GGKBBXX:5:2216:18142:10036,J00121:27:H3GGKBBXX:5:2121:24413:5886,J00121:27:H3GGKBBXX:5:2125:13514:37818,J00121:27:H3GGKBBXX:5:1216:24079:3371,J00121:27:H3GGKBBXX:5:2203:7963:39559,J00121:27:H3GGKBBXX:5:1227:22546:25966,J00121:27:H3GGKBBXX:5:2126:26758:28270,J00121:27:H3GGKBBXX:5:1213:18741:28938,J00121:27:H3GGKBBXX:5:2116:3711:18089,J00121:27:H3GGKBBXX:5:1128:7801:5446;sequence=TATTATTAATAAAATTTATTGAATTTTGTAACTTATTTTCAAGTG;start=122934;subtype=IES;support_ref=84;support_variant=19;type=IES;
scaffold51_53_with_IES	MILORD	internal_eliminated_sequence	124437	124462	.	.	.	ID=MILORD.53.124437.124462;Name=MILORD.53.124437.124462;bounded_by_ta=TRUE;common_boundary=None;end=124462;ies_id=IESPGM.PTET51.1.53.119772;ies_left_dist=298;ies_min_dist=298;ies_right_dist=358;junction_seq=aaagtttgagtaatgTAatgtatttctgctta;read_names=J00121:27:H3GGKBBXX:5:1228:3701:47717;sequence=TAGTGTCTATGTTTATTAGATAACTA;start=124437;subtype=MAC;support_ref=113;support_variant=1;type=CRYPTIC;
scaffold51_53_with_IES	MILORD	internal_eliminated_sequence	124719	124820	.	.	.	ID=MILORD.53.124719.124820;Name=MILORD.53.124719.124820;bounded_by_ta=TRUE;common_boundary=RIGHT;end=124820;ies_id=IESPGM.PTET51.1.53.119772;ies_left_dist=16;ies_min_dist=0;ies_right_dist=0;junction_seq=agtccctattatttgTAatttataaataaaaa;read_names=J00121:27:H3GGKBBXX:5:2207:10125:37642;sequence=TATTGTTTAAATCATATATAGTAAACTTAATTAATAAATGAAAAATCTATTTTATATATGTTTTATAATAATTTATTGAATAAAAAGTATTGTAATTTACTG;start=124719;subtype=PARTIAL_EXTERNAL;support_ref=20;support_variant=1;type=ALTERNATIVE;
scaffold51_53_with_IES	MILORD	internal_eliminated_sequence	124733	124820	.	.	.	ID=MILORD.53.124733.124820;Name=MILORD.53.124733.124820;bounded_by_ta=TRUE;common_boundary=RIGHT;end=124820;ies_id=IESPGM.PTET51.1.53.119772;ies_left_dist=2;ies_min_dist=0;ies_right_dist=0;junction_seq=gtattgtttaaatcaTAatttataaataaaaa;read_names=J00121:27:H3GGKBBXX:5:1226:18578:29149;sequence=TATATAGTAAACTTAATTAATAAATGAAAAATCTATTTTATATATGTTTTATAATAATTTATTGAATAAAAAGTATTGTAATTTACTG;start=124733;subtype=PARTIAL_EXTERNAL;support_ref=5;support_variant=1;type=ALTERNATIVE;
scaffold51_53_with_IES	MILORD	internal_eliminated_sequence	124733	124815	.	.	.	ID=MILORD.53.124733.124815;Name=MILORD.53.124733.124815;bounded_by_ta=TRUE;common_boundary=None;end=124815;ies_id=IESPGM.PTET51.1.53.119772;ies_left_dist=2;ies_min_dist=2;ies_right_dist=5;junction_seq=gtattgtttaaatcaTActgtaatttataaat;read_names=J00121:27:H3GGKBBXX:5:2223:12905:26951;sequence=TATATAGTAAACTTAATTAATAAATGAAAAATCTATTTTATATATGTTTTATAATAATTTATTGAATAAAAAGTATTGTAATT;start=124733;subtype=OVERLAPPING;support_ref=5;support_variant=1;type=ALTERNATIVE;
scaffold51_53_with_IES	MILORD	internal_eliminated_sequence	124735	124815	.	.	.	ID=MILORD.53.124735.124815;Name=MILORD.53.124735.124815;bounded_by_ta=TRUE;common_boundary=LEFT;end=124815;ies_id=IESPGM.PTET51.1.53.119772;ies_left_dist=0;ies_min_dist=0;ies_right_dist=5;junction_seq=attgtttaaatcataTActgtaatttataaat;read_names=J00121:27:H3GGKBBXX:5:2208:14661:36253;sequence=TATAGTAAACTTAATTAATAAATGAAAAATCTATTTTATATATGTTTTATAATAATTTATTGAATAAAAAGTATTGTAATT;start=124735;subtype=PARTIAL_INTERNAL;support_ref=3;support_variant=1;type=ALTERNATIVE;
scaffold51_53_with_IES	MILORD	internal_eliminated_sequence	124735	124831	.	.	.	ID=MILORD.53.124735.124831;Name=MILORD.53.124735.124831;bounded_by_ta=TRUE;common_boundary=LEFT;end=124831;ies_id=IESPGM.PTET51.1.53.119772;ies_left_dist=0;ies_min_dist=0;ies_right_dist=-11;junction_seq=attgtttaaatcataTAaaaataagaaatcag;read_names=J00121:27:H3GGKBBXX:5:2215:27509:24261;sequence=TATAGTAAACTTAATTAATAAATGAAAAATCTATTTTATATATGTTTTATAATAATTTATTGAATAAAAAGTATTGTAATTTACTGTAATTTATAAA;start=124735;subtype=PARTIAL_EXTERNAL;support_ref=3;support_variant=1;type=ALTERNATIVE;
scaffold51_53_with_IES	MILORD	internal_eliminated_sequence	124735	124827	.	.	.	ID=MILORD.53.124735.124827;Name=MILORD.53.124735.124827;bounded_by_ta=TRUE;common_boundary=LEFT;end=124827;ies_id=IESPGM.PTET51.1.53.119772;ies_left_dist=0;ies_min_dist=0;ies_right_dist=-7;junction_seq=attgtttaaatcataTAaataaaaataagaaa;read_names=J00121:27:H3GGKBBXX:5:1227:26504:14818;sequence=TATAGTAAACTTAATTAATAAATGAAAAATCTATTTTATATATGTTTTATAATAATTTATTGAATAAAAAGTATTGTAATTTACTGTAATTTA;start=124735;subtype=PARTIAL_EXTERNAL;support_ref=3;support_variant=1;type=ALTERNATIVE;
scaffold51_53_with_IES	MILORD	internal_eliminated_sequence	124735	124820	.	.	.	ID=MILORD.53.124735.124820;Name=MILORD.53.124735.124820;bounded_by_ta=TRUE;common_boundary=Both;end=124820;ies_id=IESPGM.PTET51.1.53.119772;ies_left_dist=0;ies_min_dist=0;ies_right_dist=0;junction_seq=attgtttaaatcataTAatttataaataaaaa;read_names=J00121:27:H3GGKBBXX:5:1217:25459:24648,J00121:27:H3GGKBBXX:5:1108:4949:30222,J00121:27:H3GGKBBXX:5:2204:21582:34143,J00121:27:H3GGKBBXX:5:1222:9069:29131,J00121:27:H3GGKBBXX:5:2222:16011:40877,J00121:27:H3GGKBBXX:5:1119:15838:46909,J00121:27:H3GGKBBXX:5:2103:26514:46065,J00121:27:H3GGKBBXX:5:2117:3711:8840,J00121:27:H3GGKBBXX:5:2212:32380:37202,J00121:27:H3GGKBBXX:5:1128:16762:11231,J00121:27:H3GGKBBXX:5:1113:29447:27373,J00121:27:H3GGKBBXX:5:2202:22668:6835,J00121:27:H3GGKBBXX:5:1227:29894:15487,J00121:27:H3GGKBBXX:5:1118:27752:8330,J00121:27:H3GGKBBXX:5:1128:19705:34688,J00121:27:H3GGKBBXX:5:1128:17360:11108,J00121:27:H3GGKBBXX:5:2221:13545:25843,J00121:27:H3GGKBBXX:5:2108:5406:4954,J00121:27:H3GGKBBXX:5:1122:29132:39277,J00121:27:H3GGKBBXX:5:1118:16102:27109,J00121:27:H3GGKBBXX:5:2221:9719:12005,J00121:27:H3GGKBBXX:5:1206:3356:36780,J00121:27:H3GGKBBXX:5:2211:18416:35092,J00121:27:H3GGKBBXX:5:1126:12104:38820,J00121:27:H3GGKBBXX:5:1212:22648:41581,J00121:27:H3GGKBBXX:5:1228:8937:1261,J00121:27:H3GGKBBXX:5:2108:4543:10000,J00121:27:H3GGKBBXX:5:2110:19867:22590,J00121:27:H3GGKBBXX:5:2218:24139:7591,J00121:27:H3GGKBBXX:5:1224:6705:40825,J00121:27:H3GGKBBXX:5:1116:12449:38890,J00121:27:H3GGKBBXX:5:1110:21876:45520,J00121:27:H3GGKBBXX:5:1106:24150:48790,J00121:27:H3GGKBBXX:5:1120:20649:31189,J00121:27:H3GGKBBXX:5:2115:15524:35602,J00121:27:H3GGKBBXX:5:1122:27488:41950,J00121:27:H3GGKBBXX:5:1127:19532:37765,J00121:27:H3GGKBBXX:5:1102:12388:45361,J00121:27:H3GGKBBXX:5:2223:3711:10493,J00121:27:H3GGKBBXX:5:2219:25794:26881,J00121:27:H3GGKBBXX:5:2228:7486:7926,J00121:27:H3GGKBBXX:5:1225:7233:39066,J00121:27:H3GGKBBXX:5:1111:15544:42847,J00121:27:H3GGKBBXX:5:1210:7243:15205,J00121:27:H3GGKBBXX:5:2208:11535:30661;sequence=TATAGTAAACTTAATTAATAAATGAAAAATCTATTTTATATATGTTTTATAATAATTTATTGAATAAAAAGTATTGTAATTTACTG;start=124735;subtype=IES;support_ref=6;support_variant=45;type=IES;
scaffold51_53_with_IES	MILORD	internal_eliminated_sequence	124945	125063	.	.	.	ID=MILORD.53.124945.125063;Name=MILORD.53.124945.125063;bounded_by_ta=TRUE;common_boundary=None;end=125063;ies_id=IESPGM.PTET51.1.53.119899;ies_left_dist=3;ies_min_dist=3;ies_right_dist=6;junction_seq=tcaattaatctgtcaTAattctatcaatagga;read_names=J00121:27:H3GGKBBXX:5:2227:15382:10387;sequence=TAATATGGTTCATCTGATATTATTTCATGTATTTTTTTTCTCATTAATTTAGATTGCAGTATAATTATACTATAAAATAATTCTAATATTTATTAGAAATAACTGAAATTCTCAATGAT;start=124945;subtype=OVERLAPPING;support_ref=0;support_variant=1;type=ALTERNATIVE;
scaffold51_53_with_IES	MILORD	internal_eliminated_sequence	124948	125081	.	.	.	ID=MILORD.53.124948.125081;Name=MILORD.53.124948.125081;bounded_by_ta=TRUE;common_boundary=LEFT;end=125081;ies_id=IESPGM.PTET51.1.53.119899;ies_left_dist=0;ies_min_dist=0;ies_right_dist=-12;junction_seq=attaatctgtcataaTAtcatttttcaaagaa;read_names=J00121:27:H3GGKBBXX:5:1210:16843:46047;sequence=TATGGTTCATCTGATATTATTTCATGTATTTTTTTTCTCATTAATTTAGATTGCAGTATAATTATACTATAAAATAATTCTAATATTTATTAGAAATAACTGAAATTCTCAATGATTAATTCTATCAATAGGAA;start=124948;subtype=PARTIAL_EXTERNAL;support_ref=0;support_variant=1;type=ALTERNATIVE;
scaffold51_53_with_IES	MILORD	internal_eliminated_sequence	124948	125069	.	.	.	ID=MILORD.53.124948.125069;Name=MILORD.53.124948.125069;bounded_by_ta=TRUE;common_boundary=Both;end=125069;ies_id=IESPGM.PTET51.1.53.119899;ies_left_dist=0;ies_min_dist=0;ies_right_dist=0;junction_seq=attaatctgtcataaTAtcaataggaatatca;read_names=J00121:27:H3GGKBBXX:5:2201:14458:7908,J00121:27:H3GGKBBXX:5:1124:23794:7873,J00121:27:H3GGKBBXX:5:2222:28107:40455,J00121:27:H3GGKBBXX:5:1117:23591:45607,J00121:27:H3GGKBBXX:5:1205:10703:32173,J00121:27:H3GGKBBXX:5:1124:25723:2422,J00121:27:H3GGKBBXX:5:1111:11647:48052,J00121:27:H3GGKBBXX:5:2219:7699:28762,J00121:27:H3GGKBBXX:5:2206:28798:24489,J00121:27:H3GGKBBXX:5:1203:11698:1789,J00121:27:H3GGKBBXX:5:2202:7233:19408,J00121:27:H3GGKBBXX:5:1211:15240:35356,J00121:27:H3GGKBBXX:5:1220:12997:10475,J00121:27:H3GGKBBXX:5:1202:3265:28006,J00121:27:H3GGKBBXX:5:2210:12368:31294,J00121:27:H3GGKBBXX:5:2113:12327:16805,J00121:27:H3GGKBBXX:5:1209:5974:12198;sequence=TATGGTTCATCTGATATTATTTCATGTATTTTTTTTCTCATTAATTTAGATTGCAGTATAATTATACTATAAAATAATTCTAATATTTATTAGAAATAACTGAAATTCTCAATGATTAATTC;start=124948;subtype=IES;support_ref=0;support_variant=17;type=IES;
scaffold51_53_with_IES	MILORD	internal_eliminated_sequence	126946	127070	.	.	.	ID=MILORD.53.126946.127070;Name=MILORD.53.126946.127070;bounded_by_ta=TRUE;common_boundary=Both;end=127070;ies_id=IESPGM.PTET51.1.53.121775;ies_left_dist=0;ies_min_dist=0;ies_right_dist=0;junction_seq=tataattaatgattgTAgtgatcttggatatg;read_names=J00121:27:H3GGKBBXX:5:2112:11535:44834,J00121:27:H3GGKBBXX:5:1213:15727:33387,J00121:27:H3GGKBBXX:5:2205:31253:45520,J00121:27:H3GGKBBXX:5:2217:19492:15328,J00121:27:H3GGKBBXX:5:1205:4178:24806,J00121:27:H3GGKBBXX:5:2215:22150:46522,J00121:27:H3GGKBBXX:5:2216:24241:17509,J00121:27:H3GGKBBXX:5:2209:16772:30063,J00121:27:H3GGKBBXX:5:1208:13250:15029,J00121:27:H3GGKBBXX:5:1111:5954:26969,J00121:27:H3GGKBBXX:5:2224:19786:15100,J00121:27:H3GGKBBXX:5:1222:20080:41317,J00121:27:H3GGKBBXX:5:1205:23947:8101,J00121:27:H3GGKBBXX:5:2104:13007:5077,J00121:27:H3GGKBBXX:5:2120:16183:31329,J00121:27:H3GGKBBXX:5:1105:27326:2844,J00121:27:H3GGKBBXX:5:1112:23145:40860,J00121:27:H3GGKBBXX:5:2207:9587:16313,J00121:27:H3GGKBBXX:5:2217:10916:36235,J00121:27:H3GGKBBXX:5:1123:25591:18898,J00121:27:H3GGKBBXX:5:1214:23186:8119,J00121:27:H3GGKBBXX:5:2107:26626:42706,J00121:27:H3GGKBBXX:5:1126:29802:10616;sequence=TAAGGTTGAATATTGATATTTTATATATGTAGCTTAATTTAATCGTAATTTATAACTTTTAGAACTTTTTTCTTAAGGTATATAAAACCTGTCGAGATATTTCAGAAATATGGCCTAAACATCAA;start=126946;subtype=IES;support_ref=96;support_variant=23;type=IES;
scaffold51_53_with_IES	MILORD	internal_eliminated_sequence	128204	129217	.	.	.	ID=MILORD.53.128204.129217;Name=MILORD.53.128204.129217;bounded_by_ta=TRUE;common_boundary=RIGHT;end=129217;ies_id=IESPGM.PTET51.1.53.122916;ies_left_dist=8;ies_min_dist=0;ies_right_dist=0;junction_seq=aaaaattgaattggcTActtctatcacaaatg;read_names=J00121:27:H3GGKBBXX:5:2128:24505:44588;sequence=TATATTACTATAGTTGCTATAAAAGTTAATTTGAAAAATTCTTCCTCTGAGTTAGCAAATTATAATTTTATCATAAGTTTTTATCTATTATAATAAATAATATTAAATAATTGCCATATTTTACCCTTTTTATTAAATATGAATAATTAAACTCCTAATCTTCTATTTGATTTAAGAACTAATTGCTGCTAAAGATTAATGTGGGAGGTAACTAATTGCTTTTGCATGATGAACTCCAGAATTATCTAAAATACTTATAAATTCTTAAAATTAATAATTTTGTCTCATTAATTCTTACAATTCCTTCACAAAATGAAAAAATAAATTCTGTTAACATTTTCAAGAATGATTTAATACGCTACATCAGTACAATTAGCTAACCTATTCCTGTTCCATGTATAGGTGAGCTATAGGTGATATGTCAGATTATTGGAATACTAATTAAGCGACCTAACTCTATGCATCCAAGAGTACAAAATTGCAACTTTTAGACAAATCAGTATATAAATAAGAAAAGATTCTTCTTTCAATTTCTAATATCCATCTTTAAAGGTAATCTGTAAGAGCATCTCCCTTAATATTTTATAGCTTTCCTAATAGCTACCATTGAAAACCTTAGATCCCTTTCAACAATAATTACTATTTAATAAACTGAAATAAACAAAGAAAATTTTGCTTTTAAATGAGTCAAAATGTAAGGAATTTTAACACTCTCATATTCTTGATTTTACACAGACTAGTAGAGTAATACTACTTATTAAATCACAATAATTCTCTAATTCAATTATTAGGATATCGTTTGATTGAAAACGTTAACACAGTTTGTGGATAGCTGTTAATCAATATTACACTACAAGTTTAAAATCCTATGTTATAGATACTATTTTTTAAGTGGGATAAAAATAAGAAATTTTGAAAATTATATAAAAATGTATTTTCATCCAAAATTACATATGAAGTTAGTTTTATTAAATATCAATTAGAATGATTCAAAATGAAAAATTATAACACCTA;start=128204;subtype=PARTIAL_EXTERNAL;support_ref=21;support_variant=1;type=ALTERNATIVE;
scaffold51_53_with_IES	MILORD	internal_eliminated_sequence	128212	129208	.	.	.	ID=MILORD.53.128212.129208;Name=MILORD.53.128212.129208;bounded_by_ta=TRUE;common_boundary=LEFT;end=129208;ies_id=IESPGM.PTET51.1.53.122916;ies_left_dist=0;ies_min_dist=0;ies_right_dist=9;junction_seq=aattggctatattacTAacacctatacttcta;read_names=J00121:27:H3GGKBBXX:5:2215:27752:15152,J00121:27:H3GGKBBXX:5:1120:9516:2017,J00121:27:H3GGKBBXX:5:2202:1184:5200,J00121:27:H3GGKBBXX:5:1212:27509:10124;sequence=TATAGTTGCTATAAAAGTTAATTTGAAAAATTCTTCCTCTGAGTTAGCAAATTATAATTTTATCATAAGTTTTTATCTATTATAATAAATAATATTAAATAATTGCCATATTTTACCCTTTTTATTAAATATGAATAATTAAACTCCTAATCTTCTATTTGATTTAAGAACTAATTGCTGCTAAAGATTAATGTGGGAGGTAACTAATTGCTTTTGCATGATGAACTCCAGAATTATCTAAAATACTTATAAATTCTTAAAATTAATAATTTTGTCTCATTAATTCTTACAATTCCTTCACAAAATGAAAAAATAAATTCTGTTAACATTTTCAAGAATGATTTAATACGCTACATCAGTACAATTAGCTAACCTATTCCTGTTCCATGTATAGGTGAGCTATAGGTGATATGTCAGATTATTGGAATACTAATTAAGCGACCTAACTCTATGCATCCAAGAGTACAAAATTGCAACTTTTAGACAAATCAGTATATAAATAAGAAAAGATTCTTCTTTCAATTTCTAATATCCATCTTTAAAGGTAATCTGTAAGAGCATCTCCCTTAATATTTTATAGCTTTCCTAATAGCTACCATTGAAAACCTTAGATCCCTTTCAACAATAATTACTATTTAATAAACTGAAATAAACAAAGAAAATTTTGCTTTTAAATGAGTCAAAATGTAAGGAATTTTAACACTCTCATATTCTTGATTTTACACAGACTAGTAGAGTAATACTACTTATTAAATCACAATAATTCTCTAATTCAATTATTAGGATATCGTTTGATTGAAAACGTTAACACAGTTTGTGGATAGCTGTTAATCAATATTACACTACAAGTTTAAAATCCTATGTTATAGATACTATTTTTTAAGTGGGATAAAAATAAGAAATTTTGAAAATTATATAAAAATGTATTTTCATCCAAAATTACATATGAAGTTAGTTTTATTAAATATCAATTAGAATGATTCAAAATGAAAAATTA;start=128212;subtype=PARTIAL_INTERNAL;support_ref=34;support_variant=4;type=ALTERNATIVE;
scaffold51_53_with_IES	MILORD	internal_eliminated_sequence	128212	129217	.	.	.	ID=MILORD.53.128212.129217;Name=MILORD.53.128212.129217;bounded_by_ta=TRUE;common_boundary=Both;end=129217;ies_id=IESPGM.PTET51.1.53.122916;ies_left_dist=0;ies_min_dist=0;ies_right_dist=0;junction_seq=aattggctatattacTActtctatcacaaatg;read_names=J00121:27:H3GGKBBXX:5:1204:6583:13007,J00121:27:H3GGKBBXX:5:2224:22942:6290,J00121:27:H3GGKBBXX:5:1117:23825:22661,J00121:27:H3GGKBBXX:5:2124:29954:14361,J00121:27:H3GGKBBXX:5:1220:23845:36165,J00121:27:H3GGKBBXX:5:1115:23165:31576,J00121:27:H3GGKBBXX:5:2221:13484:47401,J00121:27:H3GGKBBXX:5:1125:10693:3952,J00121:27:H3GGKBBXX:5:2104:27823:26881,J00121:27:H3GGKBBXX:5:1125:10815:3952,J00121:27:H3GGKBBXX:5:2124:15422:27408,J00121:27:H3GGKBBXX:5:1205:16681:30151,J00121:27:H3GGKBBXX:5:2227:23054:13060,J00121:27:H3GGKBBXX:5:1104:12804:28604,J00121:27:H3GGKBBXX:5:2118:25672:39471,J00121:27:H3GGKBBXX:5:2225:25327:4338,J00121:27:H3GGKBBXX:5:1217:20527:48315,J00121:27:H3GGKBBXX:5:2228:7405:35743,J00121:27:H3GGKBBXX:5:1222:6218:27320,J00121:27:H3GGKBBXX:5:1119:10064:34231,J00121:27:H3GGKBBXX:5:2223:8633:1050,J00121:27:H3GGKBBXX:5:1127:27458:5816,J00121:27:H3GGKBBXX:5:1104:7151:3336,J00121:27:H3GGKBBXX:5:1106:5112:28674,J00121:27:H3GGKBBXX:5:1218:10947:32103,J00121:27:H3GGKBBXX:5:1122:23084:4286,J00121:27:H3GGKBBXX:5:1217:6279:22151,J00121:27:H3GGKBBXX:5:2124:21562:3407,J00121:27:H3GGKBBXX:5:1217:23855:41950,J00121:27:H3GGKBBXX:5:2213:9922:27830,J00121:27:H3GGKBBXX:5:2210:8349:34459,J00121:27:H3GGKBBXX:5:2227:29630:37994,J00121:27:H3GGKBBXX:5:2102:11454:18247,J00121:27:H3GGKBBXX:5:2214:20689:12937,J00121:27:H3GGKBBXX:5:2119:13687:46451,J00121:27:H3GGKBBXX:5:1202:8085:8260,J00121:27:H3GGKBBXX:5:1206:4401:24278,J00121:27:H3GGKBBXX:5:2121:19918:43744,J00121:27:H3GGKBBXX:5:2215:14763:47577,J00121:27:H3GGKBBXX:5:1211:19086:5095,J00121:27:H3GGKBBXX:5:1123:28239:44130,J00121:27:H3GGKBBXX:5:1128:22161:33457,J00121:27:H3GGKBBXX:5:2102:13119:15539,J00121:27:H3GGKBBXX:5:1112:11414:44130,J00121:27:H3GGKBBXX:5:2122:7537:45291,J00121:27:H3GGKBBXX:5:2112:26494:33686;sequence=TATAGTTGCTATAAAAGTTAATTTGAAAAATTCTTCCTCTGAGTTAGCAAATTATAATTTTATCATAAGTTTTTATCTATTATAATAAATAATATTAAATAATTGCCATATTTTACCCTTTTTATTAAATATGAATAATTAAACTCCTAATCTTCTATTTGATTTAAGAACTAATTGCTGCTAAAGATTAATGTGGGAGGTAACTAATTGCTTTTGCATGATGAACTCCAGAATTATCTAAAATACTTATAAATTCTTAAAATTAATAATTTTGTCTCATTAATTCTTACAATTCCTTCACAAAATGAAAAAATAAATTCTGTTAACATTTTCAAGAATGATTTAATACGCTACATCAGTACAATTAGCTAACCTATTCCTGTTCCATGTATAGGTGAGCTATAGGTGATATGTCAGATTATTGGAATACTAATTAAGCGACCTAACTCTATGCATCCAAGAGTACAAAATTGCAACTTTTAGACAAATCAGTATATAAATAAGAAAAGATTCTTCTTTCAATTTCTAATATCCATCTTTAAAGGTAATCTGTAAGAGCATCTCCCTTAATATTTTATAGCTTTCCTAATAGCTACCATTGAAAACCTTAGATCCCTTTCAACAATAATTACTATTTAATAAACTGAAATAAACAAAGAAAATTTTGCTTTTAAATGAGTCAAAATGTAAGGAATTTTAACACTCTCATATTCTTGATTTTACACAGACTAGTAGAGTAATACTACTTATTAAATCACAATAATTCTCTAATTCAATTATTAGGATATCGTTTGATTGAAAACGTTAACACAGTTTGTGGATAGCTGTTAATCAATATTACACTACAAGTTTAAAATCCTATGTTATAGATACTATTTTTTAAGTGGGATAAAAATAAGAAATTTTGAAAATTATATAAAAATGTATTTTCATCCAAAATTACATATGAAGTTAGTTTTATTAAATATCAATTAGAATGATTCAAAATGAAAAATTATAACACCTA;start=128212;subtype=IES;support_ref=34;support_variant=46;type=IES;
scaffold51_53_with_IES	MILORD	internal_eliminated_sequence	128221	129217	.	.	.	ID=MILORD.53.128221.129217;Name=MILORD.53.128221.129217;bounded_by_ta=TRUE;common_boundary=RIGHT;end=129217;ies_id=IESPGM.PTET51.1.53.122916;ies_left_dist=-9;ies_min_dist=0;ies_right_dist=0;junction_seq=tattactatagttgcTActtctatcacaaatg;read_names=J00121:27:H3GGKBBXX:5:1218:28615:48544,J00121:27:H3GGKBBXX:5:1224:31669:26547,J00121:27:H3GGKBBXX:5:1225:14793:25087,J00121:27:H3GGKBBXX:5:1220:22962:32173,J00121:27:H3GGKBBXX:5:1111:18720:25738,J00121:27:H3GGKBBXX:5:1125:6624:11073,J00121:27:H3GGKBBXX:5:2112:16001:38046,J00121:27:H3GGKBBXX:5:2202:26677:45045;sequence=TATAAAAGTTAATTTGAAAAATTCTTCCTCTGAGTTAGCAAATTATAATTTTATCATAAGTTTTTATCTATTATAATAAATAATATTAAATAATTGCCATATTTTACCCTTTTTATTAAATATGAATAATTAAACTCCTAATCTTCTATTTGATTTAAGAACTAATTGCTGCTAAAGATTAATGTGGGAGGTAACTAATTGCTTTTGCATGATGAACTCCAGAATTATCTAAAATACTTATAAATTCTTAAAATTAATAATTTTGTCTCATTAATTCTTACAATTCCTTCACAAAATGAAAAAATAAATTCTGTTAACATTTTCAAGAATGATTTAATACGCTACATCAGTACAATTAGCTAACCTATTCCTGTTCCATGTATAGGTGAGCTATAGGTGATATGTCAGATTATTGGAATACTAATTAAGCGACCTAACTCTATGCATCCAAGAGTACAAAATTGCAACTTTTAGACAAATCAGTATATAAATAAGAAAAGATTCTTCTTTCAATTTCTAATATCCATCTTTAAAGGTAATCTGTAAGAGCATCTCCCTTAATATTTTATAGCTTTCCTAATAGCTACCATTGAAAACCTTAGATCCCTTTCAACAATAATTACTATTTAATAAACTGAAATAAACAAAGAAAATTTTGCTTTTAAATGAGTCAAAATGTAAGGAATTTTAACACTCTCATATTCTTGATTTTACACAGACTAGTAGAGTAATACTACTTATTAAATCACAATAATTCTCTAATTCAATTATTAGGATATCGTTTGATTGAAAACGTTAACACAGTTTGTGGATAGCTGTTAATCAATATTACACTACAAGTTTAAAATCCTATGTTATAGATACTATTTTTTAAGTGGGATAAAAATAAGAAATTTTGAAAATTATATAAAAATGTATTTTCATCCAAAATTACATATGAAGTTAGTTTTATTAAATATCAATTAGAATGATTCAAAATGAAAAATTATAACACCTA;start=128221;subtype=PARTIAL_INTERNAL;support_ref=30;support_variant=8;type=ALTERNATIVE;
scaffold51_53_with_IES	MILORD	internal_eliminated_sequence	129966	130160	.	.	.	ID=MILORD.53.129966.130160;Name=MILORD.53.129966.130160;bounded_by_ta=TRUE;common_boundary=None;end=130160;ies_id=IESPGM.PTET51.1.53.122916;ies_left_dist=-1754;ies_min_dist=943;ies_right_dist=-943;junction_seq=agtcttgacctaataTAcatcatttgaagctg;read_names=J00121:27:H3GGKBBXX:5:2115:18873:13588,J00121:27:H3GGKBBXX:5:1204:17868:18036,J00121:27:H3GGKBBXX:5:1202:6816:20340,J00121:27:H3GGKBBXX:5:1222:9759:33246,J00121:27:H3GGKBBXX:5:1123:17320:29571,J00121:27:H3GGKBBXX:5:2215:10602:10510,J00121:27:H3GGKBBXX:5:2110:5507:29360,J00121:27:H3GGKBBXX:5:2220:11160:31066,J00121:27:H3GGKBBXX:5:2213:5984:48649,J00121:27:H3GGKBBXX:5:1115:23754:43533,J00121:27:H3GGKBBXX:5:1105:27722:45836,J00121:27:H3GGKBBXX:5:1116:19431:6466,J00121:27:H3GGKBBXX:5:1220:2443:15504,J00121:27:H3GGKBBXX:5:2212:18335:15680,J00121:27:H3GGKBBXX:5:2220:10226:9332,J00121:27:H3GGKBBXX:5:1225:23054:23048,J00121:27:H3GGKBBXX:5:1104:21704:23628,J00121:27:H3GGKBBXX:5:1128:9242:39312,J00121:27:H3GGKBBXX:5:2212:14072:4567,J00121:27:H3GGKBBXX:5:1221:30594:11319,J00121:27:H3GGKBBXX:5:2216:17848:21377,J00121:27:H3GGKBBXX:5:1207:2666:14660;sequence=TATTGTAAGAAGAAGAAGAGCAAGCATTTTTTATTTATATATTAACCAAAAATCACTTTAGATTTATAAAATGCTAATTTTCATTTTTCAACCAAAAAGTTATTAAACTTCAGCGAGAACTAAAAATTCATTTTTTGCTTTGAAAACTTACTTTTGTATCAATTAGCCAATTACAGGACTCCAAGCAGATCACAA;start=129966;subtype=MAC;support_ref=132;support_variant=22;type=CRYPTIC;
scaffold51_53_with_IES	MILORD	internal_eliminated_sequence	131065	131172	.	.	.	ID=MILORD.53.131065.131172;Name=MILORD.53.131065.131172;bounded_by_ta=TRUE;common_boundary=Both;end=131172;ies_id=IESPGM.PTET51.1.53.124763;ies_left_dist=0;ies_min_dist=0;ies_right_dist=0;junction_seq=gagactctaaaacagTAtgagggctcacaaat;read_names=J00121:27:H3GGKBBXX:5:2221:17340:15047,J00121:27:H3GGKBBXX:5:1223:26260:40420,J00121:27:H3GGKBBXX:5:2216:21115:14695,J00121:27:H3GGKBBXX:5:1117:18152:29290,J00121:27:H3GGKBBXX:5:2106:25570:47137,J00121:27:H3GGKBBXX:5:1207:2737:29237,J00121:27:H3GGKBBXX:5:2111:11941:18669,J00121:27:H3GGKBBXX:5:2115:16995:19548,J00121:27:H3GGKBBXX:5:2215:15432:46170,J00121:27:H3GGKBBXX:5:2226:16417:43937,J00121:27:H3GGKBBXX:5:2122:21095:7908,J00121:27:H3GGKBBXX:5:1202:30228:33299,J00121:27:H3GGKBBXX:5:2227:27214:40666,J00121:27:H3GGKBBXX:5:1113:5852:32138,J00121:27:H3GGKBBXX:5:2206:4939:23452,J00121:27:H3GGKBBXX:5:1109:18609:2826,J00121:27:H3GGKBBXX:5:1212:18416:28868,J00121:27:H3GGKBBXX:5:2201:27509:31294,J00121:27:H3GGKBBXX:5:1102:12297:32086,J00121:27:H3GGKBBXX:5:1224:25510:41862,J00121:27:H3GGKBBXX:5:1124:14387:35567,J00121:27:H3GGKBBXX:5:2101:15422:36095,J00121:27:H3GGKBBXX:5:2207:32238:46838,J00121:27:H3GGKBBXX:5:1128:26139:25158,J00121:27:H3GGKBBXX:5:1123:24424:6255,J00121:27:H3GGKBBXX:5:2220:24586:26230,J00121:27:H3GGKBBXX:5:2220:28929:3582,J00121:27:H3GGKBBXX:5:1112:17513:5042,J00121:27:H3GGKBBXX:5:1208:8684:44570,J00121:27:H3GGKBBXX:5:1211:10642:27883,J00121:27:H3GGKBBXX:5:1126:14072:17509,J00121:27:H3GGKBBXX:5:2206:30614:11143,J00121:27:H3GGKBBXX:5:2115:27945:10528,J00121:27:H3GGKBBXX:5:2227:15108:42231,J00121:27:H3GGKBBXX:5:1224:6248:21571,J00121:27:H3GGKBBXX:5:2202:27123:16102,J00121:27:H3GGKBBXX:5:2228:7070:18704,J00121:27:H3GGKBBXX:5:2206:27965:35004,J00121:27:H3GGKBBXX:5:1215:14752:16155,J00121:27:H3GGKBBXX:5:2108:3478:39172,J00121:27:H3GGKBBXX:5:1118:16538:22239,J00121:27:H3GGKBBXX:5:2114:17807:5059,J00121:27:H3GGKBBXX:5:2117:10866:35163,J00121:27:H3GGKBBXX:5:2227:15483:42284,J00121:27:H3GGKBBXX:5:1123:16092:7609,J00121:27:H3GGKBBXX:5:2221:19147:6361,J00121:27:H3GGKBBXX:5:2209:7943:33123,J00121:27:H3GGKBBXX:5:2216:19004:28411,J00121:27:H3GGKBBXX:5:2125:23825:18722,J00121:27:H3GGKBBXX:5:1214:15635:5974,J00121:27:H3GGKBBXX:5:1108:6624:9631,J00121:27:H3GGKBBXX:5:1105:10429:30784,J00121:27:H3GGKBBXX:5:1201:19806:28393,J00121:27:H3GGKBBXX:5:2111:21227:10493,J00121:27:H3GGKBBXX:5:1116:2514:20691,J00121:27:H3GGKBBXX:5:1114:6279:24226,J00121:27:H3GGKBBXX:5:2215:9283:2211;sequence=TACTGTTAAATTAAATTAAATTTCATTAATAATTCTTTGAATGTAGGAATTCAATTTTACTAAGTAAATTTAAATAATTCAAAAGAAGGAATTCTAAAAAATGAAGTG;start=131065;subtype=IES;support_ref=2;support_variant=57;type=IES;
scaffold51_53_with_IES	MILORD	internal_eliminated_sequence	131076	131172	.	.	.	ID=MILORD.53.131076.131172;Name=MILORD.53.131076.131172;bounded_by_ta=TRUE;common_boundary=RIGHT;end=131172;ies_id=IESPGM.PTET51.1.53.124763;ies_left_dist=-11;ies_min_dist=0;ies_right_dist=0;junction_seq=acagtactgttaaatTAtgagggctcacaaat;read_names=J00121:27:H3GGKBBXX:5:2211:27123:24015,J00121:27:H3GGKBBXX:5:1214:22546:39330,J00121:27:H3GGKBBXX:5:1122:18111:2633,J00121:27:H3GGKBBXX:5:2115:9374:30257;sequence=TAAATTAAATTTCATTAATAATTCTTTGAATGTAGGAATTCAATTTTACTAAGTAAATTTAAATAATTCAAAAGAAGGAATTCTAAAAAATGAAGTG;start=131076;subtype=PARTIAL_INTERNAL;support_ref=0;support_variant=4;type=ALTERNATIVE;
scaffold51_53_with_IES	MILORD	internal_eliminated_sequence	133068	133117	.	.	.	ID=MILORD.53.133068.133117;Name=MILORD.53.133068.133117;bounded_by_ta=TRUE;common_boundary=RIGHT;end=133117;ies_id=IESPGM.PTET51.1.53.126664;ies_left_dist=6;ies_min_dist=0;ies_right_dist=0;junction_seq=ttttattcaaatttaTAacatgatcaacttat;read_names=J00121:27:H3GGKBBXX:5:1104:26007:20252;sequence=TAAAGATACACTAGATATATCAGAATCAAATTATTTTATTTGGCAGTCTG;start=133068;subtype=PARTIAL_EXTERNAL;support_ref=6;support_variant=1;type=ALTERNATIVE;
scaffold51_53_with_IES	MILORD	internal_eliminated_sequence	133074	133117	.	.	.	ID=MILORD.53.133074.133117;Name=MILORD.53.133074.133117;bounded_by_ta=TRUE;common_boundary=Both;end=133117;ies_id=IESPGM.PTET51.1.53.126664;ies_left_dist=0;ies_min_dist=0;ies_right_dist=0;junction_seq=tcaaatttataaagaTAacatgatcaacttat;read_names=J00121:27:H3GGKBBXX:5:2110:23419:49036,J00121:27:H3GGKBBXX:5:2116:15331:12445,J00121:27:H3GGKBBXX:5:1205:11576:25914,J00121:27:H3GGKBBXX:5:2106:30898:44341,J00121:27:H3GGKBBXX:5:2109:24363:34002,J00121:27:H3GGKBBXX:5:2106:30837:44341,J00121:27:H3GGKBBXX:5:2122:21440:9772,J00121:27:H3GGKBBXX:5:2112:11444:38662,J00121:27:H3GGKBBXX:5:2209:18081:30538,J00121:27:H3GGKBBXX:5:2114:23784:25580,J00121:27:H3GGKBBXX:5:2217:18517:40121,J00121:27:H3GGKBBXX:5:2228:23784:42038,J00121:27:H3GGKBBXX:5:2116:8877:18986,J00121:27:H3GGKBBXX:5:2213:19593:46416,J00121:27:H3GGKBBXX:5:1217:21095:23768,J00121:27:H3GGKBBXX:5:2102:18193:9174,J00121:27:H3GGKBBXX:5:2120:29244:21852,J00121:27:H3GGKBBXX:5:1110:16863:19109,J00121:27:H3GGKBBXX:5:1206:10490:18335,J00121:27:H3GGKBBXX:5:2226:28625:16700,J00121:27:H3GGKBBXX:5:1104:10663:29149,J00121:27:H3GGKBBXX:5:2117:7872:14396,J00121:27:H3GGKBBXX:5:2209:3884:35057,J00121:27:H3GGKBBXX:5:1206:20314:28991,J00121:27:H3GGKBBXX:5:1107:22891:40174,J00121:27:H3GGKBBXX:5:2228:28858:18300,J00121:27:H3GGKBBXX:5:2212:17685:3934,J00121:27:H3GGKBBXX:5:1218:16904:40596,J00121:27:H3GGKBBXX:5:1209:29701:12023,J00121:27:H3GGKBBXX:5:2113:32004:34934,J00121:27:H3GGKBBXX:5:2226:10825:9596,J00121:27:H3GGKBBXX:5:1202:15260:36446,J00121:27:H3GGKBBXX:5:2117:14732:17069,J00121:27:H3GGKBBXX:5:1108:20375:26881,J00121:27:H3GGKBBXX:5:1127:10399:5622,J00121:27:H3GGKBBXX:5:2207:15483:2615,J00121:27:H3GGKBBXX:5:1223:11119:11161,J00121:27:H3GGKBBXX:5:2210:2067:47630,J00121:27:H3GGKBBXX:5:2209:12773:15891,J00121:27:H3GGKBBXX:5:1223:24363:22186,J00121:27:H3GGKBBXX:5:2217:8115:37255,J00121:27:H3GGKBBXX:5:1226:7821:9069,J00121:27:H3GGKBBXX:5:2221:7760:43462,J00121:27:H3GGKBBXX:5:2216:1996:26758,J00121:27:H3GGKBBXX:5:1208:21257:13464,J00121:27:H3GGKBBXX:5:2205:23886:9262,J00121:27:H3GGKBBXX:5:1119:23855:7732,J00121:27:H3GGKBBXX:5:2113:16762:32297,J00121:27:H3GGKBBXX:5:2108:31669:9702,J00121:27:H3GGKBBXX:5:2214:5487:46979,J00121:27:H3GGKBBXX:5:1106:13301:27883;sequence=TACACTAGATATATCAGAATCAAATTATTTTATTTGGCAGTCTG;start=133074;subtype=IES;support_ref=6;support_variant=51;type=IES;
scaffold51_53_with_IES	MILORD	internal_eliminated_sequence	134724	136152	.	.	.	ID=MILORD.53.134724.136152;Name=MILORD.53.134724.136152;bounded_by_ta=TRUE;common_boundary=None;end=136152;ies_id=IESPGM.PTET51.1.53.130818;ies_left_dist=2548;ies_min_dist=1202;ies_right_dist=1202;junction_seq=atagttaagactgtcTAtctatgtctgtgaat;read_names=J00121:27:H3GGKBBXX:5:2107:11434:8857;sequence=TACAGTTGGATTATTTATATATAAATAAATACATTTCTATAGATGTTTATGTATGAAAAAATATTCGCTATTTCTATTAAGATACCTATCCTGTAGAAATTATGCTGGCATTCGAAGTGTGAATATCTTGCTAATTGACATGCTATTCAGGATTGAATTCTTTCGATTTTAGTGATAAATTCTTTCTTCTCTTGCACAAACTTGGCACTAATTTAATCTCATCGTCTGTGAATAGTTAATTAGAAGTACCACTTAATATGGATCCTATTAAATCTTTTTCTTCACTTTAAGATGCCATTTAATTAAAATTTTGATTATGGAGTGAATATTTATAATATCATAATATACTGCAGTCATTAATAATTTAAGTCACATCTATCTAGAAGCCATCTCATTCTCTATCCAAAATTTAAGATCTTACAATATGATACCTTAAAATACTTATTAATATTTATAATATAATTCAAATTTTATATTCCAATAAGTTGGATCAACTATTTAATACTGATTTTTTTATTATTTAATTTTTATAATATTCTCCTCATATCCATCTCTAATAATCTCAAGATTTGCAATCTAAACACACTTGTACTTCACAATTTCTATTTAAACCAATGAGCATTTATTGAATAATTAATTATTAAATTGAACTAATGAACAAGATATTCTAAATTAAAATTTTGAGAAGTCTGACTCTAAAATAACGCAAAACATATTTTAATATTATTTCAAATATGTTTGGTTTCATATAGAAAAGTTAACTTAATTTAAAACTTAGAATTAAAATTTCAATTTCAAACTTTTTACAAAAATGCTCTTTATAATGTTTTTAAGTAATAATAAATAGTATAAATATAAAGATCGTACAATTTTTAATATGATTTAAGTTAAGTTCTGCTAAGACTAAAATTCAATCAAAACAGATTGGACTTAGTATTTTGAGATTGGAGGCTATTCGTTTACCATTTTGATACTTCCTTTGTATAGGTTATCCATCCTATTTAATTAGTTCTCCTTCCCCATCTTGAGCATCATCCTTCCAAAACCCCTTGTATTGTTTCCCATCAGCCCAAGTATAAACCCCGTACCCATGCTTTTTATTTTATCTAAAAGAACCCTCGTAGACTGACTTATTTGATAATGTTAGCTTTCCTTAACCATCCATTGAATTATCAACCCAGTTCCCCCCATAACTTAAACCATTTAGCCCTTTATAAATCCCAAAACCATGAAGCAGGTTATATTAAAATTAGCCTTCATAACTAGTACCATCTTCATATTGTGCATAACCATTACCATGTTTGAAATTGTTAAAAAATTATCCTTGATAAATGTACTGATCTATAATTAAGGGTTTAGATACTTATTACTACTTCCTTGCCAAAGCCTTGTTTTTTATTTTGAAACCATTCACCAATATACATATTAT;start=134724;subtype=MAC;support_ref=100;support_variant=1;type=CRYPTIC;
scaffold51_53_with_IES	MILORD	internal_eliminated_sequence	136143	136149	.	.	.	ID=MILORD.53.136143.136149;Name=MILORD.53.136143.136149;bounded_by_ta=TRUE;common_boundary=None;end=136149;ies_id=IESPGM.PTET51.1.53.130818;ies_left_dist=1129;ies_min_dist=1129;ies_right_dist=1205;junction_seq=aaccattcaccaataTAttatctatgtctgtg;read_names=J00121:27:H3GGKBBXX:5:1115:27580:43339;sequence=TACATAT;start=136143;subtype=MAC;support_ref=63;support_variant=1;type=CRYPTIC;
scaffold51_53_with_IES	MILORD	internal_eliminated_sequence	137267	137342	.	.	.	ID=MILORD.53.137267.137342;Name=MILORD.53.137267.137342;bounded_by_ta=TRUE;common_boundary=None;end=137342;ies_id=IESPGM.PTET51.1.53.130818;ies_left_dist=5;ies_min_dist=5;ies_right_dist=12;junction_seq=aaattgttcagtataTAagaaggagtgtaaca;read_names=J00121:27:H3GGKBBXX:5:2212:7923:33264;sequence=TACTATACACTTAGTGAGCATTATTTGGTGAATTTTTATGATGAATTAATAATGCGACAAATTAAAAGGAATTAAA;start=137267;subtype=OVERLAPPING;support_ref=7;support_variant=1;type=ALTERNATIVE;
scaffold51_53_with_IES	MILORD	internal_eliminated_sequence	137270	137354	.	.	.	ID=MILORD.53.137270.137354;Name=MILORD.53.137270.137354;bounded_by_ta=TRUE;common_boundary=RIGHT;end=137354;ies_id=IESPGM.PTET51.1.53.130818;ies_left_dist=2;ies_min_dist=0;ies_right_dist=0;junction_seq=ttgttcagtatatacTAacagataattggaat;read_names=J00121:27:H3GGKBBXX:5:1118:22709:10000;sequence=TATACACTTAGTGAGCATTATTTGGTGAATTTTTATGATGAATTAATAATGCGACAAATTAAAAGGAATTAAATAAGAAGGAGTG;start=137270;subtype=PARTIAL_EXTERNAL;support_ref=4;support_variant=1;type=ALTERNATIVE;
scaffold51_53_with_IES	MILORD	internal_eliminated_sequence	137272	137342	.	.	.	ID=MILORD.53.137272.137342;Name=MILORD.53.137272.137342;bounded_by_ta=TRUE;common_boundary=LEFT;end=137342;ies_id=IESPGM.PTET51.1.53.130818;ies_left_dist=0;ies_min_dist=0;ies_right_dist=12;junction_seq=gttcagtatatactaTAagaaggagtgtaaca;read_names=J00121:27:H3GGKBBXX:5:2101:20141:43427;sequence=TACACTTAGTGAGCATTATTTGGTGAATTTTTATGATGAATTAATAATGCGACAAATTAAAAGGAATTAAA;start=137272;subtype=PARTIAL_INTERNAL;support_ref=1;support_variant=1;type=ALTERNATIVE;
scaffold51_53_with_IES	MILORD	internal_eliminated_sequence	137272	137354	.	.	.	ID=MILORD.53.137272.137354;Name=MILORD.53.137272.137354;bounded_by_ta=TRUE;common_boundary=Both;end=137354;ies_id=IESPGM.PTET51.1.53.130818;ies_left_dist=0;ies_min_dist=0;ies_right_dist=0;junction_seq=gttcagtatatactaTAacagataattggaat;read_names=J00121:27:H3GGKBBXX:5:2106:10338:31540,J00121:27:H3GGKBBXX:5:2223:26271:45924,J00121:27:H3GGKBBXX:5:1116:19147:18388,J00121:27:H3GGKBBXX:5:2219:7720:34565,J00121:27:H3GGKBBXX:5:2122:27428:15539,J00121:27:H3GGKBBXX:5:1123:25388:4585,J00121:27:H3GGKBBXX:5:1111:9567:2281,J00121:27:H3GGKBBXX:5:2218:30787:17456,J00121:27:H3GGKBBXX:5:2219:10379:4884,J00121:27:H3GGKBBXX:5:1119:9455:1736,J00121:27:H3GGKBBXX:5:1216:11241:1209,J00121:27:H3GGKBBXX:5:1115:6766:33440,J00121:27:H3GGKBBXX:5:2113:11759:7697,J00121:27:H3GGKBBXX:5:1228:23622:28463,J00121:27:H3GGKBBXX:5:1127:12398:15944,J00121:27:H3GGKBBXX:5:2209:9739:5569,J00121:27:H3GGKBBXX:5:2117:6228:5675,J00121:27:H3GGKBBXX:5:2116:28960:13201,J00121:27:H3GGKBBXX:5:1209:3691:12990;sequence=TACACTTAGTGAGCATTATTTGGTGAATTTTTATGATGAATTAATAATGCGACAAATTAAAAGGAATTAAATAAGAAGGAGTG;start=137272;subtype=IES;support_ref=2;support_variant=19;type=IES;
scaffold51_53_with_IES	MILORD	internal_eliminated_sequence	137278	137361	.	.	.	ID=MILORD.53.137278.137361;Name=MILORD.53.137278.137361;bounded_by_ta=TRUE;common_boundary=None;end=137361;ies_id=IESPGM.PTET51.1.53.130818;ies_left_dist=-6;ies_min_dist=6;ies_right_dist=-7;junction_seq=tatatactatacactTAattggaataaattac;read_names=J00121:27:H3GGKBBXX:5:2202:21684:11847;sequence=TAGTGAGCATTATTTGGTGAATTTTTATGATGAATTAATAATGCGACAAATTAAAAGGAATTAAATAAGAAGGAGTGTAACAGA;start=137278;subtype=OVERLAPPING;support_ref=1;support_variant=1;type=ALTERNATIVE;
scaffold51_53_with_IES	MILORD	internal_eliminated_sequence	137278	137354	.	.	.	ID=MILORD.53.137278.137354;Name=MILORD.53.137278.137354;bounded_by_ta=TRUE;common_boundary=RIGHT;end=137354;ies_id=IESPGM.PTET51.1.53.130818;ies_left_dist=-6;ies_min_dist=0;ies_right_dist=0;junction_seq=tatatactatacactTAacagataattggaat;read_names=J00121:27:H3GGKBBXX:5:2208:28250:15979,J00121:27:H3GGKBBXX:5:1222:4432:26758,J00121:27:H3GGKBBXX:5:1214:13149:36763;sequence=TAGTGAGCATTATTTGGTGAATTTTTATGATGAATTAATAATGCGACAAATTAAAAGGAATTAAATAAGAAGGAGTG;start=137278;subtype=PARTIAL_INTERNAL;support_ref=1;support_variant=3;type=ALTERNATIVE;
scaffold51_53_with_IES	MILORD	internal_eliminated_sequence	139154	139200	.	.	.	ID=MILORD.53.139154.139200;Name=MILORD.53.139154.139200;bounded_by_ta=TRUE;common_boundary=Both;end=139200;ies_id=IESPGM.PTET51.1.53.132617;ies_left_dist=0;ies_min_dist=0;ies_right_dist=0;junction_seq=gtttctcaatctagaTAcaaaataatgggaag;read_names=J00121:27:H3GGKBBXX:5:1224:22201:16999,J00121:27:H3GGKBBXX:5:1210:28239:43427,J00121:27:H3GGKBBXX:5:1120:31091:8734,J00121:27:H3GGKBBXX:5:1212:29670:10880,J00121:27:H3GGKBBXX:5:2111:18730:6202,J00121:27:H3GGKBBXX:5:1201:14915:9473,J00121:27:H3GGKBBXX:5:2108:20263:28305,J00121:27:H3GGKBBXX:5:2111:16417:12884,J00121:27:H3GGKBBXX:5:2208:22343:18511,J00121:27:H3GGKBBXX:5:1105:26687:2158,J00121:27:H3GGKBBXX:5:1222:26534:38328,J00121:27:H3GGKBBXX:5:1127:19958:11776,J00121:27:H3GGKBBXX:5:1107:8237:49107,J00121:27:H3GGKBBXX:5:2124:6015:38504,J00121:27:H3GGKBBXX:5:1125:14316:20744,J00121:27:H3GGKBBXX:5:2228:20973:48421,J00121:27:H3GGKBBXX:5:2110:30898:20076,J00121:27:H3GGKBBXX:5:1207:11749:32789,J00121:27:H3GGKBBXX:5:2210:22150:22573,J00121:27:H3GGKBBXX:5:1117:21653:25474,J00121:27:H3GGKBBXX:5:2222:20649:27461,J00121:27:H3GGKBBXX:5:1121:8592:14906,J00121:27:H3GGKBBXX:5:1117:12784:9403;sequence=TATTCTAGAGTTGCAATTCGTAATATACAATAGTAATAATGGTACAA;start=139154;subtype=IES;support_ref=50;support_variant=23;type=IES;
scaffold51_53_with_IES	MILORD	internal_eliminated_sequence	139154	139195	.	.	.	ID=MILORD.53.139154.139195;Name=MILORD.53.139154.139195;bounded_by_ta=TRUE;common_boundary=LEFT;end=139195;ies_id=IESPGM.PTET51.1.53.132617;ies_left_dist=0;ies_min_dist=0;ies_right_dist=5;junction_seq=gtttctcaatctagaTAcaatacaaaataatg;read_names=J00121:27:H3GGKBBXX:5:1204:15980:20181;sequence=TATTCTAGAGTTGCAATTCGTAATATACAATAGTAATAATGG;start=139154;subtype=PARTIAL_INTERNAL;support_ref=25;support_variant=1;type=ALTERNATIVE;
scaffold51_53_with_IES	MILORD	internal_eliminated_sequence	139159	139200	.	.	.	ID=MILORD.53.139159.139200;Name=MILORD.53.139159.139200;bounded_by_ta=TRUE;common_boundary=RIGHT;end=139200;ies_id=IESPGM.PTET51.1.53.132617;ies_left_dist=-5;ies_min_dist=0;ies_right_dist=0;junction_seq=tcaatctagatattcTAcaaaataatgggaag;read_names=J00121:27:H3GGKBBXX:5:2219:26159:5147;sequence=TAGAGTTGCAATTCGTAATATACAATAGTAATAATGGTACAA;start=139159;subtype=PARTIAL_INTERNAL;support_ref=23;support_variant=1;type=ALTERNATIVE;
scaffold51_53_with_IES	MILORD	internal_eliminated_sequence	140328	140410	.	.	.	ID=MILORD.53.140328.140410;Name=MILORD.53.140328.140410;bounded_by_ta=TRUE;common_boundary=LEFT;end=140410;ies_id=IESPGM.PTET51.1.53.133744;ies_left_dist=0;ies_min_dist=0;ies_right_dist=12;junction_seq=aacatggatagaagaTAaatgtgggtgtaact;read_names=J00121:27:H3GGKBBXX:5:1202:10866:24190;sequence=TATGGCAAATTATTGTAAATTTTACATATTCACTACAACTTTATAGAGAGATATTAAATATATATTACAAATCAATTCATTAT;start=140328;subtype=PARTIAL_INTERNAL;support_ref=1;support_variant=1;type=ALTERNATIVE;
scaffold51_53_with_IES	MILORD	internal_eliminated_sequence	140328	140422	.	.	.	ID=MILORD.53.140328.140422;Name=MILORD.53.140328.140422;bounded_by_ta=TRUE;common_boundary=Both;end=140422;ies_id=IESPGM.PTET51.1.53.133744;ies_left_dist=0;ies_min_dist=0;ies_right_dist=0;junction_seq=aacatggatagaagaTAactatctaataataa;read_names=J00121:27:H3GGKBBXX:5:1102:12266:3969,J00121:27:H3GGKBBXX:5:1108:5477:35919,J00121:27:H3GGKBBXX:5:1103:16193:12392,J00121:27:H3GGKBBXX:5:1123:19045:33862,J00121:27:H3GGKBBXX:5:1112:26707:20023,J00121:27:H3GGKBBXX:5:2220:16224:37378,J00121:27:H3GGKBBXX:5:2215:23460:32086,J00121:27:H3GGKBBXX:5:1211:10439:47506,J00121:27:H3GGKBBXX:5:2216:3975:22520,J00121:27:H3GGKBBXX:5:1114:22800:43744,J00121:27:H3GGKBBXX:5:1101:12317:9121,J00121:27:H3GGKBBXX:5:2220:30868:17315,J00121:27:H3GGKBBXX:5:2220:25723:5165,J00121:27:H3GGKBBXX:5:2217:5436:24243,J00121:27:H3GGKBBXX:5:2115:15473:35233,J00121:27:H3GGKBBXX:5:2212:16133:6835,J00121:27:H3GGKBBXX:5:1112:24677:46153,J00121:27:H3GGKBBXX:5:1222:20851:28481,J00121:27:H3GGKBBXX:5:1121:6461:7627,J00121:27:H3GGKBBXX:5:1124:20912:29079,J00121:27:H3GGKBBXX:5:1215:18304:22063,J00121:27:H3GGKBBXX:5:2224:16985:13236,J00121:27:H3GGKBBXX:5:2209:27915:4637,J00121:27:H3GGKBBXX:5:2117:8826:34864,J00121:27:H3GGKBBXX:5:2226:3082:31664,J00121:27:H3GGKBBXX:5:2204:6756:5991,J00121:27:H3GGKBBXX:5:1107:27387:27602,J00121:27:H3GGKBBXX:5:1212:27620:40244,J00121:27:H3GGKBBXX:5:1217:10226:31242,J00121:27:H3GGKBBXX:5:2103:27915:18142,J00121:27:H3GGKBBXX:5:1108:8714:18177,J00121:27:H3GGKBBXX:5:1120:19106:17860,J00121:27:H3GGKBBXX:5:1114:7395:26512,J00121:27:H3GGKBBXX:5:1111:6400:37449,J00121:27:H3GGKBBXX:5:1228:15300:31804;sequence=TATGGCAAATTATTGTAAATTTTACATATTCACTACAACTTTATAGAGAGATATTAAATATATATTACAAATCAATTCATTATTAAATGTGGGTG;start=140328;subtype=IES;support_ref=2;support_variant=35;type=IES;
scaffold51_53_with_IES	MILORD	internal_eliminated_sequence	140338	140422	.	.	.	ID=MILORD.53.140338.140422;Name=MILORD.53.140338.140422;bounded_by_ta=TRUE;common_boundary=RIGHT;end=140422;ies_id=IESPGM.PTET51.1.53.133744;ies_left_dist=-10;ies_min_dist=0;ies_right_dist=0;junction_seq=gaagatatggcaaatTAactatctaataataa;read_names=J00121:27:H3GGKBBXX:5:1213:17939:32156,J00121:27:H3GGKBBXX:5:1119:11302:41616,J00121:27:H3GGKBBXX:5:2120:11140:19249;sequence=TATTGTAAATTTTACATATTCACTACAACTTTATAGAGAGATATTAAATATATATTACAAATCAATTCATTATTAAATGTGGGTG;start=140338;subtype=PARTIAL_INTERNAL;support_ref=0;support_variant=3;type=ALTERNATIVE;
scaffold51_53_with_IES	MILORD	internal_eliminated_sequence	141557	141597	.	.	.	ID=MILORD.53.141557.141597;Name=MILORD.53.141557.141597;bounded_by_ta=TRUE;common_boundary=RIGHT;end=141597;ies_id=IESPGM.PTET51.1.53.134888;ies_left_dist=10;ies_min_dist=0;ies_right_dist=0;junction_seq=aaacgtagttaatgaTAttaaatagaagaaaa;read_names=J00121:27:H3GGKBBXX:5:1105:9678:9051,J00121:27:H3GGKBBXX:5:1120:5568:48456;sequence=TAATATAGAGTATAGATACATTACAGTACAAATGTAGACTA;start=141557;subtype=PARTIAL_EXTERNAL;support_ref=26;support_variant=2;type=ALTERNATIVE;
scaffold51_53_with_IES	MILORD	internal_eliminated_sequence	141567	141595	.	.	.	ID=MILORD.53.141567.141595;Name=MILORD.53.141567.141595;bounded_by_ta=TRUE;common_boundary=LEFT;end=141595;ies_id=IESPGM.PTET51.1.53.134888;ies_left_dist=0;ies_min_dist=0;ies_right_dist=2;junction_seq=aatgataatatagagTAtattaaatagaagaa;read_names=J00121:27:H3GGKBBXX:5:1215:11556:24401,J00121:27:H3GGKBBXX:5:1215:11596:24366;sequence=TATAGATACATTACAGTACAAATGTAGAC;start=141567;subtype=PARTIAL_INTERNAL;support_ref=6;support_variant=2;type=ALTERNATIVE;
scaffold51_53_with_IES	MILORD	internal_eliminated_sequence	141567	141597	.	.	.	ID=MILORD.53.141567.141597;Name=MILORD.53.141567.141597;bounded_by_ta=TRUE;common_boundary=Both;end=141597;ies_id=IESPGM.PTET51.1.53.134888;ies_left_dist=0;ies_min_dist=0;ies_right_dist=0;junction_seq=aatgataatatagagTAttaaatagaagaaaa;read_names=J00121:27:H3GGKBBXX:5:2109:26342:15346,J00121:27:H3GGKBBXX:5:1210:24667:44130,J00121:27:H3GGKBBXX:5:2219:7730:7152,J00121:27:H3GGKBBXX:5:1108:6583:41387,J00121:27:H3GGKBBXX:5:1221:17066:11161,J00121:27:H3GGKBBXX:5:1217:13677:2721,J00121:27:H3GGKBBXX:5:2219:6654:35075,J00121:27:H3GGKBBXX:5:2109:11038:48966,J00121:27:H3GGKBBXX:5:2110:14763:7486,J00121:27:H3GGKBBXX:5:2114:26971:2615,J00121:27:H3GGKBBXX:5:1121:23500:10528,J00121:27:H3GGKBBXX:5:2202:2057:24964,J00121:27:H3GGKBBXX:5:2109:20659:35251,J00121:27:H3GGKBBXX:5:2104:7923:29219,J00121:27:H3GGKBBXX:5:1222:3559:39031,J00121:27:H3GGKBBXX:5:2217:12144:35022,J00121:27:H3GGKBBXX:5:1216:14813:29729,J00121:27:H3GGKBBXX:5:2108:30959:14203,J00121:27:H3GGKBBXX:5:2207:11911:11231,J00121:27:H3GGKBBXX:5:2104:21897:18827,J00121:27:H3GGKBBXX:5:1212:3620:40086;sequence=TATAGATACATTACAGTACAAATGTAGACTA;start=141567;subtype=IES;support_ref=18;support_variant=21;type=IES;
scaffold51_53_with_IES	MILORD	internal_eliminated_sequence	142648	142678	.	.	.	ID=MILORD.53.142648.142678;Name=MILORD.53.142648.142678;bounded_by_ta=TRUE;common_boundary=Both;end=142678;ies_id=IESPGM.PTET51.1.53.135938;ies_left_dist=0;ies_min_dist=0;ies_right_dist=0;junction_seq=tagaattattgggagTAcctaaaaatgcctca;read_names=J00121:27:H3GGKBBXX:5:2111:12469:18634,J00121:27:H3GGKBBXX:5:1227:6248:4163,J00121:27:H3GGKBBXX:5:1106:14996:31664,J00121:27:H3GGKBBXX:5:1107:27996:30943,J00121:27:H3GGKBBXX:5:2223:11282:48403,J00121:27:H3GGKBBXX:5:1119:3112:6361,J00121:27:H3GGKBBXX:5:2206:18710:48474,J00121:27:H3GGKBBXX:5:2207:19624:38451,J00121:27:H3GGKBBXX:5:2209:8126:14695,J00121:27:H3GGKBBXX:5:1201:20385:24120,J00121:27:H3GGKBBXX:5:1109:7172:27707,J00121:27:H3GGKBBXX:5:1123:18862:31892,J00121:27:H3GGKBBXX:5:1106:11231:48210,J00121:27:H3GGKBBXX:5:1126:21724:48843,J00121:27:H3GGKBBXX:5:2201:5873:45818,J00121:27:H3GGKBBXX:5:2202:31193:1877,J00121:27:H3GGKBBXX:5:1115:20912:3020,J00121:27:H3GGKBBXX:5:2121:26910:17983;sequence=TATGAATTAATCAACAATCCTATTCAACCTA;start=142648;subtype=IES;support_ref=0;support_variant=18;type=IES;
scaffold51_53_with_IES	MILORD	internal_eliminated_sequence	142648	142676	.	.	.	ID=MILORD.53.142648.142676;Name=MILORD.53.142648.142676;bounded_by_ta=TRUE;common_boundary=LEFT;end=142676;ies_id=IESPGM.PTET51.1.53.135938;ies_left_dist=0;ies_min_dist=0;ies_right_dist=2;junction_seq=tagaattattgggagTAtacctaaaaatgcct;read_names=J00121:27:H3GGKBBXX:5:1221:15524:19038;sequence=TATGAATTAATCAACAATCCTATTCAACC;start=142648;subtype=PARTIAL_INTERNAL;support_ref=0;support_variant=1;type=ALTERNATIVE;
scaffold51_53_with_IES	MILORD	internal_eliminated_sequence	143575	143700	.	.	.	ID=MILORD.53.143575.143700;Name=MILORD.53.143575.143700;bounded_by_ta=TRUE;common_boundary=LEFT;end=143700;ies_id=IESPGM.PTET51.1.53.136834;ies_left_dist=0;ies_min_dist=0;ies_right_dist=-12;junction_seq=agcagtgttaggagaTAagactttgaatggtg;read_names=J00121:27:H3GGKBBXX:5:2205:9069:36341;sequence=TACAATCTAATATATTATATTTTCATTTCTTAAGCAATTACCTCAAAATCTAAATTCTATGCTTTTTTACCTATATATAGATTTATATTTATTTATTTATGTCTCTATCATCTGTACAATTAAAAT;start=143575;subtype=PARTIAL_EXTERNAL;support_ref=3;support_variant=1;type=ALTERNATIVE;
scaffold51_53_with_IES	MILORD	internal_eliminated_sequence	143575	144565	.	.	.	ID=MILORD.53.143575.144565;Name=MILORD.53.143575.144565;bounded_by_ta=TRUE;common_boundary=LEFT;end=144565;ies_id=IESPGM.PTET51.1.53.136834;ies_left_dist=0;ies_min_dist=0;ies_right_dist=-877;junction_seq=agcagtgttaggagaTAtcagttttgaatttt;read_names=J00121:27:H3GGKBBXX:5:1111:10044:26177;sequence=TACAATCTAATATATTATATTTTCATTTCTTAAGCAATTACCTCAAAATCTAAATTCTATGCTTTTTTACCTATATATAGATTTATATTTATTTATTTATGTCTCTATCATCTGTACAATTAAAATTAAGACTTTGAATGGTGATAAGTAGGTTTCAGTCAAACCTGGATGTCAAGATGGAGAAAAAATGAGATTGAGTGGCTTAGTATAATTTAATAATATTATTATAGGGAATTAACAAATTGGCACCCAATTAAAATTAAAAAGGCGATCAAGTTATCAATTTCAAAATACAAATACCCACCAAATTAAATGAGAAATAAAAAGAGATATTTCAAGAATTAGCCAAGGTATCCATTCTTATTATTATAAATTAGATAGAGAAAACAGAATCCTAAAATTAAGAAGGGATATTTGATTAAGTAAAGAATGCGTTCCATAAGTGAGAATATTTATTTGTTTATAAAAACACTTATAACTTTGTTTAATTATTTTAAATATCTAAATTATTGATATATCATGAATCTAATTAAAGTGAGGTTATCTTAAAATAAAAAAAGGACTTAGGGTAATGTATTAATATATTGCTGAATTTGGTAATCTTTGGATTTCTCACAACTCTTTAATTTGAATGAATAACAGAATATCATTTCGACAATCTAATCTATAAAAATGAAATCAATATTTGATTTATGGAAAAAACAACATAAGCGGCTAATAAAGGTAATGATATATTTCCAATTTTTAAGTACATCAATTAAGTACGTTTAAAATCACACTTTTTATTAGTAGGGACAATAATAATTAGAAAAGTCAATCTTTTGATTTCATCTTAAATATAATATAAATTAATTTCAATTGAATAGAATATGAATCATGTATAAATATAACTATAAGTTGCATTATCAAATTTATTCTTTAATGAATAATTAAAAATAATAATTGCTTGAATTTTTATCTCTTCATTTCAAAAATTTATTAAAATTAACCT;start=143575;subtype=PARTIAL_EXTERNAL;support_ref=3;support_variant=1;type=ALTERNATIVE;
scaffold51_53_with_IES	MILORD	internal_eliminated_sequence	143575	143679	.	.	.	ID=MILORD.53.143575.143679;Name=MILORD.53.143575.143679;bounded_by_ta=TRUE;common_boundary=LEFT;end=143679;ies_id=IESPGM.PTET51.1.53.136834;ies_left_dist=0;ies_min_dist=0;ies_right_dist=9;junction_seq=agcagtgttaggagaTAtcatctgtacaatta;read_names=J00121:27:H3GGKBBXX:5:1224:21592:8699,J00121:27:H3GGKBBXX:5:2104:24809:47225;sequence=TACAATCTAATATATTATATTTTCATTTCTTAAGCAATTACCTCAAAATCTAAATTCTATGCTTTTTTACCTATATATAGATTTATATTTATTTATTTATGTCTC;start=143575;subtype=PARTIAL_INTERNAL;support_ref=6;support_variant=2;type=ALTERNATIVE;
scaffold51_53_with_IES	MILORD	internal_eliminated_sequence	143575	143688	.	.	.	ID=MILORD.53.143575.143688;Name=MILORD.53.143575.143688;bounded_by_ta=TRUE;common_boundary=Both;end=143688;ies_id=IESPGM.PTET51.1.53.136834;ies_left_dist=0;ies_min_dist=0;ies_right_dist=0;junction_seq=agcagtgttaggagaTAcaattaaaattaaga;read_names=J00121:27:H3GGKBBXX:5:1228:26697:34670,J00121:27:H3GGKBBXX:5:2202:28808:30169,J00121:27:H3GGKBBXX:5:2116:11799:41247,J00121:27:H3GGKBBXX:5:2213:7984:17755,J00121:27:H3GGKBBXX:5:2214:7801:16559,J00121:27:H3GGKBBXX:5:1113:23155:22063,J00121:27:H3GGKBBXX:5:2109:21197:20498,J00121:27:H3GGKBBXX:5:1121:20598:47208,J00121:27:H3GGKBBXX:5:2121:30391:11987,J00121:27:H3GGKBBXX:5:1125:16691:1472,J00121:27:H3GGKBBXX:5:2108:20517:25615,J00121:27:H3GGKBBXX:5:1227:13058:43955,J00121:27:H3GGKBBXX:5:2103:14164:12251,J00121:27:H3GGKBBXX:5:1227:27184:45361,J00121:27:H3GGKBBXX:5:2123:24200:4497,J00121:27:H3GGKBBXX:5:1114:27590:27074,J00121:27:H3GGKBBXX:5:1111:5619:8945,J00121:27:H3GGKBBXX:5:2208:9333:38416,J00121:27:H3GGKBBXX:5:2219:12601:18300,J00121:27:H3GGKBBXX:5:1215:8126:13781,J00121:27:H3GGKBBXX:5:2226:20029:8137,J00121:27:H3GGKBBXX:5:1202:29924:5552,J00121:27:H3GGKBBXX:5:2205:11475:47893,J00121:27:H3GGKBBXX:5:1111:5051:6554,J00121:27:H3GGKBBXX:5:2204:3914:9297,J00121:27:H3GGKBBXX:5:2101:24596:42812,J00121:27:H3GGKBBXX:5:2208:9557:38345,J00121:27:H3GGKBBXX:5:1218:5254:48720,J00121:27:H3GGKBBXX:5:2219:18223:37642,J00121:27:H3GGKBBXX:5:1107:5690:34424,J00121:27:H3GGKBBXX:5:1125:23500:46399,J00121:27:H3GGKBBXX:5:2219:23439:10422,J00121:27:H3GGKBBXX:5:1126:29914:9403,J00121:27:H3GGKBBXX:5:1118:21440:38293,J00121:27:H3GGKBBXX:5:2104:17777:5675,J00121:27:H3GGKBBXX:5:1119:7933:29307,J00121:27:H3GGKBBXX:5:2216:14813:42249,J00121:27:H3GGKBBXX:5:1122:29417:25316,J00121:27:H3GGKBBXX:5:1203:8298:21852,J00121:27:H3GGKBBXX:5:2210:10805:31857,J00121:27:H3GGKBBXX:5:1111:10054:3618,J00121:27:H3GGKBBXX:5:1118:6695:6484;sequence=TACAATCTAATATATTATATTTTCATTTCTTAAGCAATTACCTCAAAATCTAAATTCTATGCTTTTTTACCTATATATAGATTTATATTTATTTATTTATGTCTCTATCATCTG;start=143575;subtype=IES;support_ref=6;support_variant=42;type=IES;
scaffold51_53_with_IES	MILORD	internal_eliminated_sequence	143585	143688	.	.	.	ID=MILORD.53.143585.143688;Name=MILORD.53.143585.143688;bounded_by_ta=TRUE;common_boundary=RIGHT;end=143688;ies_id=IESPGM.PTET51.1.53.136834;ies_left_dist=-10;ies_min_dist=0;ies_right_dist=0;junction_seq=ggagatacaatctaaTAcaattaaaattaaga;read_names=J00121:27:H3GGKBBXX:5:1204:22110:18845,J00121:27:H3GGKBBXX:5:1209:19157:44113,J00121:27:H3GGKBBXX:5:2120:11728:16647,J00121:27:H3GGKBBXX:5:1227:26930:31453,J00121:27:H3GGKBBXX:5:1119:13230:10809;sequence=TATATTATATTTTCATTTCTTAAGCAATTACCTCAAAATCTAAATTCTATGCTTTTTTACCTATATATAGATTTATATTTATTTATTTATGTCTCTATCATCTG;start=143585;subtype=PARTIAL_INTERNAL;support_ref=0;support_variant=5;type=ALTERNATIVE;
scaffold51_53_with_IES	MILORD	internal_eliminated_sequence	146425	146451	.	.	.	ID=MILORD.53.146425.146451;Name=MILORD.53.146425.146451;bounded_by_ta=TRUE;common_boundary=Both;end=146451;ies_id=IESPGM.PTET51.1.53.139570;ies_left_dist=0;ies_min_dist=0;ies_right_dist=0;junction_seq=catataaattcgttgTActaaggtttcaaaag;read_names=J00121:27:H3GGKBBXX:5:2214:21633:33422,J00121:27:H3GGKBBXX:5:2108:15869:26459,J00121:27:H3GGKBBXX:5:1221:17320:25386,J00121:27:H3GGKBBXX:5:1101:15138:40069,J00121:27:H3GGKBBXX:5:1212:15625:32930,J00121:27:H3GGKBBXX:5:2205:28107:8699,J00121:27:H3GGKBBXX:5:2225:11708:10387,J00121:27:H3GGKBBXX:5:1118:27032:37501,J00121:27:H3GGKBBXX:5:2221:25043:37607,J00121:27:H3GGKBBXX:5:1119:4838:43955,J00121:27:H3GGKBBXX:5:1108:14143:39260,J00121:27:H3GGKBBXX:5:1109:10977:15979,J00121:27:H3GGKBBXX:5:1224:4868:34864;sequence=TATAACCTAAGATAATTCCTTCTATCA;start=146425;subtype=IES;support_ref=162;support_variant=13;type=IES;
scaffold51_53_with_IES	MILORD	internal_eliminated_sequence	146976	149012	.	.	.	ID=MILORD.53.146976.149012;Name=MILORD.53.146976.149012;bounded_by_ta=TRUE;common_boundary=LEFT;end=149012;ies_id=IESPGM.PTET51.1.53.140094;ies_left_dist=0;ies_min_dist=0;ies_right_dist=-1917;junction_seq=ttaaaactataatggTAtctgaataatcttat;read_names=J00121:27:H3GGKBBXX:5:1104:11535:5587;sequence=TATACTTCTTACTTAAATGAATTTCTCATTCAACTCTATATTTAATATATATTAATTAAATTTATTGATCCACTTTGTCATTTCAATTAATCATCCTTACAATCTTTTGTTTAAGAACTATAATTACATTGTTATTTATTCATAATAATACAAATAAAATTTGTTAATAAAATAAATAAAAATGAATCCAAATACACCATTCAACGAACGATTTGCTAAAATCTCTGAAAAACTCAGTTCAATCTAATTGCATCACGATAGTTCCAAAGCTCATCGTATAGATGTTGTTTGTGGACGTGTTTCTGGTGTAGAAGAGAGAATCCAGGATACAATTACATCTTATAACAGAAAATTAGTACATATTTTTATCTCATTTCAGCATTCTCTTAAGGATGAAATTGTGAGATTGCAAAAATAGATTGAAGAGGAAAACAATGCTTTTGAGACACAATTCGAACAAAGAGTGAGAGAAGTTGCTGCTTTTGAAAGTCGTATAACGACTAAATTGGAACAAGAGATTTCAATTAGAAAGGATGGCAATCTTAAATTATAAGGCTACTTGGATGAAAAAGTACTCATATTTAATAAACCTAGGTTGTCTACTTAAAATCAGATATTTAGACAGAGAGTAAAATTAGATAGGAATAAATTGAAAATATTACTACTTCATTAGAAAATGATTTACCAAAATTATATGATTTGGTGAAGACTGAAGGGCAAGATAGAGAAGACAGTGATAATGGCACTTTAAGAAGAGCAGGAGATGAAATCAAGAGATTAAATGAAGGATTGTCGAATTAAAAGAAATTAAGGTATTTATTAGATATAAAATAAAAATAGAGAGGAATCAGAAGCAGCAATATTTGAGATGCTCAAGGATTTGGTTTCAAGAGTAAAGAGTGAAATTGAAGAAGAGAAAAAATTAAGAGAAGAGAGCCAAGAGAATTTGTTAGGTTTGCTGGAAGATGCATGCAATAAAATTTATAGAGCTGCAAAAGATTGATATTTATTATAATCTATTATTATTATTTATAAATTTTAATTATGATGTTGTTCTTGGATATTATGTAAATTTAATTATAAATTCAACTGTTCCAATGAGTATCCTAATTGAAATAACAAACCAATATAAATTATAATTGAAATAGATATTAATAAACATAAAAAGGATCAAAAAATAGATTTCCACCATGTTCTTGAATGTTTTCTATCTTCGCTTTTTTTTTCAAAATTAAAATTAGTTTCTTAAGAAAAATGAACTCTTTTCTTTTTGAATAATTTTGATTTTGCCTATGTTTTATTAGGCAAACTTTTCGAAGTTAATGATAATGGAATCTTATGTTATTTAAGTATCCCTTTCTTTTTGCTATTGCAGCTACAACTGTTGTCTTCTATATAATAATTACTTATGATCTTCTCAAAAGCCTTTTTTTGATGATGTTGATTTTGTGTAGAGTATTTGAGAGGATCTGTTTTATTGACAGTTGACTGAATGTTGGATTACTTTTCAGATGATAACATCAATGAACTTGATTAAAGAGATGCAAATTGAGAGTCTTTAGATTCTTTTGAAGCATCCTTATTAGGTGATATTTATTATTTTTAATTAAACTTTTATGAATTTTCTAAATAATTATTTTAAGATTTAGAGATTAATTCAGATTTTATTTTTTAAAATTCTAATTGTTTCCTAACAATATCGTTTATAATGAATCTTTGTCGCTCCTCTTATTCTTCTTGCTTTCTATTTAGTTTTATTATGATAAATACATTTCTTGTATTCTAGCCTTGACTTCGATCTCTAAATCCTCCATAAATCTATTTTATCTTTATTTAACAGTTGATTCATTAATGTATTTAGTTGTTACAAAAACTGGAAGTAACTCTATTTCAATGTTGCTAGCAATGAATTCATTTTTTGGATCAGATTGAGTATGTAAAATATTATACTCAACTCCTTTCTTTATTCTATTTTTAGAGGCCAAATAATAGAATTAATTCAAATAAAAATATTTCTAAAATCCATCCAATTAAGTG;start=146976;subtype=PARTIAL_EXTERNAL;support_ref=9;support_variant=1;type=ALTERNATIVE;
scaffold51_53_with_IES	MILORD	internal_eliminated_sequence	146976	147095	.	.	.	ID=MILORD.53.146976.147095;Name=MILORD.53.146976.147095;bounded_by_ta=TRUE;common_boundary=Both;end=147095;ies_id=IESPGM.PTET51.1.53.140094;ies_left_dist=0;ies_min_dist=0;ies_right_dist=0;junction_seq=ttaaaactataatggTAattacattgttattt;read_names=J00121:27:H3GGKBBXX:5:2214:20770:7205,J00121:27:H3GGKBBXX:5:1205:24586:16594,J00121:27:H3GGKBBXX:5:2104:28787:14871,J00121:27:H3GGKBBXX:5:2213:23348:39699,J00121:27:H3GGKBBXX:5:2214:10886:5095,J00121:27:H3GGKBBXX:5:2106:30858:16981,J00121:27:H3GGKBBXX:5:1126:13514:44851,J00121:27:H3GGKBBXX:5:1111:17533:31558,J00121:27:H3GGKBBXX:5:2103:6055:32595,J00121:27:H3GGKBBXX:5:1103:21146:31699,J00121:27:H3GGKBBXX:5:2207:5487:44693,J00121:27:H3GGKBBXX:5:2119:23236:48016,J00121:27:H3GGKBBXX:5:2118:24485:31048,J00121:27:H3GGKBBXX:5:2228:15087:33017,J00121:27:H3GGKBBXX:5:2226:3112:14730,J00121:27:H3GGKBBXX:5:1125:20425:16770,J00121:27:H3GGKBBXX:5:2222:25428:40842,J00121:27:H3GGKBBXX:5:2209:28899:15662,J00121:27:H3GGKBBXX:5:1111:9232:2193,J00121:27:H3GGKBBXX:5:1204:9557:2721,J00121:27:H3GGKBBXX:5:2119:20506:10299,J00121:27:H3GGKBBXX:5:1203:20131:35743,J00121:27:H3GGKBBXX:5:1210:24809:19654,J00121:27:H3GGKBBXX:5:2224:9962:40807,J00121:27:H3GGKBBXX:5:2223:10876:31277,J00121:27:H3GGKBBXX:5:2128:3620:35972,J00121:27:H3GGKBBXX:5:1102:15351:43638,J00121:27:H3GGKBBXX:5:1111:17472:35778,J00121:27:H3GGKBBXX:5:2111:26260:40666,J00121:27:H3GGKBBXX:5:1208:3853:46328,J00121:27:H3GGKBBXX:5:1111:17452:35778,J00121:27:H3GGKBBXX:5:1122:13910:47471,J00121:27:H3GGKBBXX:5:1226:15554:16348,J00121:27:H3GGKBBXX:5:2223:25905:10827,J00121:27:H3GGKBBXX:5:1121:15950:32965,J00121:27:H3GGKBBXX:5:1219:7567:8770,J00121:27:H3GGKBBXX:5:1206:22323:36939,J00121:27:H3GGKBBXX:5:1202:25185:9438;sequence=TATACTTCTTACTTAAATGAATTTCTCATTCAACTCTATATTTAATATATATTAATTAAATTTATTGATCCACTTTGTCATTTCAATTAATCATCCTTACAATCTTTTGTTTAAGAACTA;start=146976;subtype=IES;support_ref=18;support_variant=38;type=IES;
scaffold51_53_with_IES	MILORD	internal_eliminated_sequence	148913	149012	.	.	.	ID=MILORD.53.148913.149012;Name=MILORD.53.148913.149012;bounded_by_ta=TRUE;common_boundary=RIGHT;end=149012;ies_id=IESPGM.PTET51.1.53.141919;ies_left_dist=8;ies_min_dist=0;ies_right_dist=0;junction_seq=atcagattgagtatgTAtctgaataatcttat;read_names=J00121:27:H3GGKBBXX:5:1110:7070:2598;sequence=TAAAATATTATACTCAACTCCTTTCTTTATTCTATTTTTAGAGGCCAAATAATAGAATTAATTCAAATAAAAATATTTCTAAAATCCATCCAATTAAGTG;start=148913;subtype=PARTIAL_EXTERNAL;support_ref=26;support_variant=1;type=ALTERNATIVE;
scaffold51_53_with_IES	MILORD	internal_eliminated_sequence	148921	149012	.	.	.	ID=MILORD.53.148921.149012;Name=MILORD.53.148921.149012;bounded_by_ta=TRUE;common_boundary=Both;end=149012;ies_id=IESPGM.PTET51.1.53.141919;ies_left_dist=0;ies_min_dist=0;ies_right_dist=0;junction_seq=gagtatgtaaaatatTAtctgaataatcttat;read_names=J00121:27:H3GGKBBXX:5:2207:30513:15363,J00121:27:H3GGKBBXX:5:2221:18933:33633,J00121:27:H3GGKBBXX:5:1113:29132:4637,J00121:27:H3GGKBBXX:5:1120:17736:5710,J00121:27:H3GGKBBXX:5:2210:21227:31734,J00121:27:H3GGKBBXX:5:2218:21471:17245,J00121:27:H3GGKBBXX:5:1216:8592:27461,J00121:27:H3GGKBBXX:5:1101:10866:4180,J00121:27:H3GGKBBXX:5:1203:11566:29307,J00121:27:H3GGKBBXX:5:1122:24241:24015,J00121:27:H3GGKBBXX:5:1110:12621:41194,J00121:27:H3GGKBBXX:5:2115:28625:14660,J00121:27:H3GGKBBXX:5:2118:22100:47172,J00121:27:H3GGKBBXX:5:2210:19218:28393,J00121:27:H3GGKBBXX:5:1227:5670:32806,J00121:27:H3GGKBBXX:5:2124:23997:1824,J00121:27:H3GGKBBXX:5:1127:20608:39734,J00121:27:H3GGKBBXX:5:1101:8775:5095,J00121:27:H3GGKBBXX:5:1204:21998:18089,J00121:27:H3GGKBBXX:5:2117:5315:32226,J00121:27:H3GGKBBXX:5:2201:14367:16893,J00121:27:H3GGKBBXX:5:2108:23764:12603,J00121:27:H3GGKBBXX:5:2223:12317:44183,J00121:27:H3GGKBBXX:5:2203:6969:17087,J00121:27:H3GGKBBXX:5:2126:18355:5024,J00121:27:H3GGKBBXX:5:2118:10500:38679,J00121:27:H3GGKBBXX:5:2218:24951:18529,J00121:27:H3GGKBBXX:5:1126:6715:34758,J00121:27:H3GGKBBXX:5:2215:27509:38750,J00121:27:H3GGKBBXX:5:1210:17289:42706,J00121:27:H3GGKBBXX:5:2108:30614:32455,J00121:27:H3GGKBBXX:5:1118:19289:6853,J00121:27:H3GGKBBXX:5:2123:8724:31312,J00121:27:H3GGKBBXX:5:1105:19684:45625,J00121:27:H3GGKBBXX:5:2210:26230:23417,J00121:27:H3GGKBBXX:5:1228:2930:1754,J00121:27:H3GGKBBXX:5:1118:30097:27197,J00121:27:H3GGKBBXX:5:2225:23693:4813;sequence=TATACTCAACTCCTTTCTTTATTCTATTTTTAGAGGCCAAATAATAGAATTAATTCAAATAAAAATATTTCTAAAATCCATCCAATTAAGTG;start=148921;subtype=IES;support_ref=40;support_variant=38;type=IES;
scaffold51_53_with_IES	MILORD	internal_eliminated_sequence	148921	149006	.	.	.	ID=MILORD.53.148921.149006;Name=MILORD.53.148921.149006;bounded_by_ta=TRUE;common_boundary=LEFT;end=149006;ies_id=IESPGM.PTET51.1.53.141919;ies_left_dist=0;ies_min_dist=0;ies_right_dist=6;junction_seq=gagtatgtaaaatatTAagtgtatctgaataa;read_names=J00121:27:H3GGKBBXX:5:2201:26240:48544;sequence=TATACTCAACTCCTTTCTTTATTCTATTTTTAGAGGCCAAATAATAGAATTAATTCAAATAAAAATATTTCTAAAATCCATCCAAT;start=148921;subtype=PARTIAL_INTERNAL;support_ref=20;support_variant=1;type=ALTERNATIVE;
scaffold51_53_with_IES	MILORD	internal_eliminated_sequence	155799	155880	.	.	.	ID=MILORD.53.155799.155880;Name=MILORD.53.155799.155880;bounded_by_ta=TRUE;common_boundary=Both;end=155880;ies_id=IESPGM.PTET51.1.53.148705;ies_left_dist=0;ies_min_dist=0;ies_right_dist=0;junction_seq=ttatttatgttgctgTAtctaataagctagaa;read_names=J00121:27:H3GGKBBXX:5:1124:28351:14326,J00121:27:H3GGKBBXX:5:1108:5913:48210,J00121:27:H3GGKBBXX:5:2108:31741:18652,J00121:27:H3GGKBBXX:5:2205:8197:35532,J00121:27:H3GGKBBXX:5:1221:12134:31488,J00121:27:H3GGKBBXX:5:1119:29924:18282,J00121:27:H3GGKBBXX:5:2215:23429:34565,J00121:27:H3GGKBBXX:5:2221:24556:29413,J00121:27:H3GGKBBXX:5:1223:6796:34020,J00121:27:H3GGKBBXX:5:2208:6674:40104,J00121:27:H3GGKBBXX:5:2205:2189:1490,J00121:27:H3GGKBBXX:5:2115:9912:30239,J00121:27:H3GGKBBXX:5:2224:7101:47559,J00121:27:H3GGKBBXX:5:2201:6999:28745,J00121:27:H3GGKBBXX:5:1103:14702:46592,J00121:27:H3GGKBBXX:5:1116:18162:23083,J00121:27:H3GGKBBXX:5:2206:11718:43919,J00121:27:H3GGKBBXX:5:1114:9171:41124,J00121:27:H3GGKBBXX:5:2209:29143:18863,J00121:27:H3GGKBBXX:5:2205:18670:6413,J00121:27:H3GGKBBXX:5:1113:23987:6238;sequence=TATTCTAATTGCTAATAAAATATCAATTGAGATACTAATTATATATATATAAATTTAAAAACCATTTTAATTAACTTCACAA;start=155799;subtype=IES;support_ref=36;support_variant=21;type=IES;
scaffold51_53_with_IES	MILORD	internal_eliminated_sequence	156570	156685	.	.	.	ID=MILORD.53.156570.156685;Name=MILORD.53.156570.156685;bounded_by_ta=TRUE;common_boundary=RIGHT;end=156685;ies_id=IESPGM.PTET51.1.53.149399;ies_left_dist=5;ies_min_dist=0;ies_right_dist=0;junction_seq=ttcattccttatctaTAtttcactattctctt;read_names=J00121:27:H3GGKBBXX:5:2221:2980:21957,J00121:27:H3GGKBBXX:5:2214:17787:46873;sequence=TACGATACAGAAGGTAACTTCTTAATATATCTTTTTTTTATAAATTCCAATTGTAGATTTCAAATATCTCATTTTATATAAGTTAAATCTTATATTAATTTACTTATAATTAACTG;start=156570;subtype=PARTIAL_EXTERNAL;support_ref=10;support_variant=2;type=ALTERNATIVE;
scaffold51_53_with_IES	MILORD	internal_eliminated_sequence	156575	156685	.	.	.	ID=MILORD.53.156575.156685;Name=MILORD.53.156575.156685;bounded_by_ta=TRUE;common_boundary=Both;end=156685;ies_id=IESPGM.PTET51.1.53.149399;ies_left_dist=0;ies_min_dist=0;ies_right_dist=0;junction_seq=tccttatctatacgaTAtttcactattctctt;read_names=J00121:27:H3GGKBBXX:5:2112:17574:35637,J00121:27:H3GGKBBXX:5:2228:20476:1947,J00121:27:H3GGKBBXX:5:1215:19847:12357,J00121:27:H3GGKBBXX:5:2210:6228:47665,J00121:27:H3GGKBBXX:5:2221:12094:27795,J00121:27:H3GGKBBXX:5:1217:18599:14871,J00121:27:H3GGKBBXX:5:1215:19522:12040,J00121:27:H3GGKBBXX:5:2102:9404:16700,J00121:27:H3GGKBBXX:5:1122:7862:30099,J00121:27:H3GGKBBXX:5:2103:17919:30362,J00121:27:H3GGKBBXX:5:2122:21430:26670,J00121:27:H3GGKBBXX:5:1201:21471:30081,J00121:27:H3GGKBBXX:5:1217:26910:9860,J00121:27:H3GGKBBXX:5:2202:27397:42565,J00121:27:H3GGKBBXX:5:1218:30472:11952,J00121:27:H3GGKBBXX:5:2107:27174:5183,J00121:27:H3GGKBBXX:5:2228:16772:1015,J00121:27:H3GGKBBXX:5:1226:32370:29835,J00121:27:H3GGKBBXX:5:1118:9222:45080,J00121:27:H3GGKBBXX:5:1121:18710:32578,J00121:27:H3GGKBBXX:5:1223:13423:35057,J00121:27:H3GGKBBXX:5:2209:7882:47331,J00121:27:H3GGKBBXX:5:2103:14803:43814,J00121:27:H3GGKBBXX:5:2219:19634:28868,J00121:27:H3GGKBBXX:5:2202:5751:47366,J00121:27:H3GGKBBXX:5:1122:26646:37044,J00121:27:H3GGKBBXX:5:1113:9688:28024,J00121:27:H3GGKBBXX:5:2109:9272:49107,J00121:27:H3GGKBBXX:5:2205:12926:20304,J00121:27:H3GGKBBXX:5:1208:25083:46610,J00121:27:H3GGKBBXX:5:1220:14955:11583,J00121:27:H3GGKBBXX:5:1224:11383:29448,J00121:27:H3GGKBBXX:5:2101:13271:28920,J00121:27:H3GGKBBXX:5:2118:19776:40965,J00121:27:H3GGKBBXX:5:1218:9485:15328,J00121:27:H3GGKBBXX:5:2120:5558:13130,J00121:27:H3GGKBBXX:5:1125:29660:17931,J00121:27:H3GGKBBXX:5:1201:25915:27092,J00121:27:H3GGKBBXX:5:1113:5751:26371,J00121:27:H3GGKBBXX:5:1225:7222:12743,J00121:27:H3GGKBBXX:5:2219:2575:46117;sequence=TACAGAAGGTAACTTCTTAATATATCTTTTTTTTATAAATTCCAATTGTAGATTTCAAATATCTCATTTTATATAAGTTAAATCTTATATTAATTTACTTATAATTAACTG;start=156575;subtype=IES;support_ref=2;support_variant=41;type=IES;
scaffold51_53_with_IES	MILORD	internal_eliminated_sequence	156575	156675	.	.	.	ID=MILORD.53.156575.156675;Name=MILORD.53.156575.156675;bounded_by_ta=TRUE;common_boundary=LEFT;end=156675;ies_id=IESPGM.PTET51.1.53.149399;ies_left_dist=0;ies_min_dist=0;ies_right_dist=10;junction_seq=tccttatctatacgaTAattaactgtatttca;read_names=J00121:27:H3GGKBBXX:5:1209:28219:12093;sequence=TACAGAAGGTAACTTCTTAATATATCTTTTTTTTATAAATTCCAATTGTAGATTTCAAATATCTCATTTTATATAAGTTAAATCTTATATTAATTTACTTA;start=156575;subtype=PARTIAL_INTERNAL;support_ref=1;support_variant=1;type=ALTERNATIVE;
scaffold51_53_with_IES	MILORD	internal_eliminated_sequence	156575	156669	.	.	.	ID=MILORD.53.156575.156669;Name=MILORD.53.156575.156669;bounded_by_ta=TRUE;common_boundary=LEFT;end=156669;ies_id=IESPGM.PTET51.1.53.149399;ies_left_dist=0;ies_min_dist=0;ies_right_dist=16;junction_seq=tccttatctatacgaTActtataattaactgt;read_names=J00121:27:H3GGKBBXX:5:1128:19187:23382;sequence=TACAGAAGGTAACTTCTTAATATATCTTTTTTTTATAAATTCCAATTGTAGATTTCAAATATCTCATTTTATATAAGTTAAATCTTATATTAATT;start=156575;subtype=PARTIAL_INTERNAL;support_ref=1;support_variant=1;type=ALTERNATIVE;
scaffold51_53_with_IES	MILORD	internal_eliminated_sequence	156575	156679	.	.	.	ID=MILORD.53.156575.156679;Name=MILORD.53.156575.156679;bounded_by_ta=TRUE;common_boundary=LEFT;end=156679;ies_id=IESPGM.PTET51.1.53.149399;ies_left_dist=0;ies_min_dist=0;ies_right_dist=6;junction_seq=tccttatctatacgaTAactgtatttcactat;read_names=J00121:27:H3GGKBBXX:5:1110:24424:13218,J00121:27:H3GGKBBXX:5:1107:10734:43234,J00121:27:H3GGKBBXX:5:1105:29244:16577;sequence=TACAGAAGGTAACTTCTTAATATATCTTTTTTTTATAAATTCCAATTGTAGATTTCAAATATCTCATTTTATATAAGTTAAATCTTATATTAATTTACTTATAAT;start=156575;subtype=PARTIAL_INTERNAL;support_ref=2;support_variant=3;type=ALTERNATIVE;
scaffold51_53_with_IES	MILORD	internal_eliminated_sequence	157654	158498	.	.	.	ID=MILORD.53.157654.158498;Name=MILORD.53.157654.158498;bounded_by_ta=TRUE;common_boundary=None;end=158498;ies_id=IESPGM.PTET51.1.53.151115;ies_left_dist=748;ies_min_dist=9;ies_right_dist=9;junction_seq=aaaatcaagagtttcTAtcaacagtaatagat;read_names=J00121:27:H3GGKBBXX:5:1122:16752:48456;sequence=TACAGCTCGTTCAAAAAAAAGTGTTCCAAAACTTGATATAAAAAGTTTGAACTTTGGAAAAGCGAAAATGTTTTTTGAATAGAAATTAGAATTAAGAAGCTAAAATAATTCAAAAAATGATTTTTCATTGATTTCTCCATGGTCAAATAGATGATTGTGTGATAATTAAATAGTTGTTATAATAAATCACAAAATAATCATTGAAGAATATTTTCTTATAATTGATGCACATGAACTTATTCTTAATATTGATCAAAACATAACTAACAGGCATGGAAATCTTCGCAAAATTAACATGTATATAACATTGTGGACTCCTCTTCTATTTTATCAGAACAATAATCACAATAGATGTTTGCAATATCAAACTTCTCCCTATCATTGTAATTAATATTGCCAAAGTCATCACAGTCCTCATAATCATCATCAACTGCCAATTAGATTTCTGTAAATTCCTTTCTATTTATACTTTATTTCATATCCATATTCATAAAGAACGATAAATCTTATGCATGAATGTTATTAAAATCCAATCCTAGTCTCTATTTTTTACCATCTTCATTCCATTAATATTACTATTGTACTTTGTCTAAATTTTAATTGCTTATATTCTTTGAAGAACCCTGTACTTCAATTATTGATTATAAATTTGTCTATTGAGAATGCCGTTCTTTTTGAATATCTACACTTTTTGCTTATTCATTAAGCTATAGACCAAAAGTAAATTAGCTTATTCCAGACTATTTACTATCCTATAACCAAAATAAAACTTTTTTTTGATCATTATAATACGTATAAATAATTTCAATATAGTCATAAACCCTTATATCCAAAATTCTCAATTG;start=157654;subtype=OVERLAPPING;support_ref=100;support_variant=1;type=ALTERNATIVE;
scaffold51_53_with_IES	MILORD	internal_eliminated_sequence	158402	158507	.	.	.	ID=MILORD.53.158402.158507;Name=MILORD.53.158402.158507;bounded_by_ta=TRUE;common_boundary=Both;end=158507;ies_id=IESPGM.PTET51.1.53.151115;ies_left_dist=0;ies_min_dist=0;ies_right_dist=0;junction_seq=ttccagactatttacTAatagattatctttgg;read_names=J00121:27:H3GGKBBXX:5:1206:28919:31875,J00121:27:H3GGKBBXX:5:1218:14113:7029,J00121:27:H3GGKBBXX:5:2223:6989:18599,J00121:27:H3GGKBBXX:5:1221:7101:14185,J00121:27:H3GGKBBXX:5:1115:31335:39400,J00121:27:H3GGKBBXX:5:1119:28747:15082,J00121:27:H3GGKBBXX:5:1206:19268:24050,J00121:27:H3GGKBBXX:5:2223:14265:42390,J00121:27:H3GGKBBXX:5:2210:31010:35919,J00121:27:H3GGKBBXX:5:2201:1428:12656,J00121:27:H3GGKBBXX:5:2228:23135:21852,J00121:27:H3GGKBBXX:5:2105:13007:9438,J00121:27:H3GGKBBXX:5:2120:22820:29290,J00121:27:H3GGKBBXX:5:1223:19837:27215,J00121:27:H3GGKBBXX:5:1102:13900:18898,J00121:27:H3GGKBBXX:5:1111:8562:13166,J00121:27:H3GGKBBXX:5:2116:12073:19707,J00121:27:H3GGKBBXX:5:2221:6816:32191,J00121:27:H3GGKBBXX:5:2102:26108:15961,J00121:27:H3GGKBBXX:5:1120:2930:45396,J00121:27:H3GGKBBXX:5:2115:7040:45625,J00121:27:H3GGKBBXX:5:2212:2108:38521,J00121:27:H3GGKBBXX:5:1121:29792:38732,J00121:27:H3GGKBBXX:5:1111:23520:38451,J00121:27:H3GGKBBXX:5:2126:8958:36077,J00121:27:H3GGKBBXX:5:2213:7415:33862,J00121:27:H3GGKBBXX:5:1127:30147:35092,J00121:27:H3GGKBBXX:5:2220:24525:46698,J00121:27:H3GGKBBXX:5:1227:20425:39559,J00121:27:H3GGKBBXX:5:2209:16285:41458,J00121:27:H3GGKBBXX:5:2217:14793:28850,J00121:27:H3GGKBBXX:5:1225:29427:6589,J00121:27:H3GGKBBXX:5:2221:25672:3987,J00121:27:H3GGKBBXX:5:1113:8298:21535,J00121:27:H3GGKBBXX:5:1118:5284:18388,J00121:27:H3GGKBBXX:5:2226:23632:34952,J00121:27:H3GGKBBXX:5:1218:26616:43111,J00121:27:H3GGKBBXX:5:2225:13514:39506,J00121:27:H3GGKBBXX:5:1209:22567:10563,J00121:27:H3GGKBBXX:5:1207:21531:20867,J00121:27:H3GGKBBXX:5:1220:26910:22626,J00121:27:H3GGKBBXX:5:1104:27752:31822,J00121:27:H3GGKBBXX:5:2119:4432:30521,J00121:27:H3GGKBBXX:5:2210:10277:3793;sequence=TATCCTATAACCAAAATAAAACTTTTTTTTGATCATTATAATACGTATAAATAATTTCAATATAGTCATAAACCCTTATATCCAAAATTCTCAATTGTATCAACAG;start=158402;subtype=IES;support_ref=4;support_variant=44;type=IES;
scaffold51_53_with_IES	MILORD	internal_eliminated_sequence	158402	158510	.	.	.	ID=MILORD.53.158402.158510;Name=MILORD.53.158402.158510;bounded_by_ta=TRUE;common_boundary=LEFT;end=158510;ies_id=IESPGM.PTET51.1.53.151115;ies_left_dist=0;ies_min_dist=0;ies_right_dist=-3;junction_seq=ttccagactatttacTAgattatctttggcta;read_names=J00121:27:H3GGKBBXX:5:2227:14448:5147,J00121:27:H3GGKBBXX:5:1124:30766:19777;sequence=TATCCTATAACCAAAATAAAACTTTTTTTTGATCATTATAATACGTATAAATAATTTCAATATAGTCATAAACCCTTATATCCAAAATTCTCAATTGTATCAACAGTAA;start=158402;subtype=PARTIAL_EXTERNAL;support_ref=4;support_variant=2;type=ALTERNATIVE;
scaffold51_53_with_IES	MILORD	internal_eliminated_sequence	158407	158498	.	.	.	ID=MILORD.53.158407.158498;Name=MILORD.53.158407.158498;bounded_by_ta=TRUE;common_boundary=None;end=158498;ies_id=IESPGM.PTET51.1.53.151115;ies_left_dist=-5;ies_min_dist=5;ies_right_dist=9;junction_seq=gactatttactatccTAtcaacagtaatagat;read_names=J00121:27:H3GGKBBXX:5:1121:7182:43796,J00121:27:H3GGKBBXX:5:2228:3386:45484;sequence=TATAACCAAAATAAAACTTTTTTTTGATCATTATAATACGTATAAATAATTTCAATATAGTCATAAACCCTTATATCCAAAATTCTCAATTG;start=158407;subtype=INTERNAL;support_ref=1;support_variant=2;type=ALTERNATIVE;
scaffold51_53_with_IES	MILORD	internal_eliminated_sequence	158782	158812	.	.	.	ID=MILORD.53.158782.158812;Name=MILORD.53.158782.158812;bounded_by_ta=TRUE;common_boundary=None;end=158812;ies_id=IESPGM.PTET51.1.53.151115;ies_left_dist=-380;ies_min_dist=305;ies_right_dist=-305;junction_seq=ttcattcatttctgtTAttctcctaagaatat;read_names=J00121:27:H3GGKBBXX:5:2112:13697:44605;sequence=TAAATCTATGTCTCCACGATATATATAAGTG;start=158782;subtype=MAC;support_ref=108;support_variant=1;type=CRYPTIC;
scaffold51_53_with_IES	MILORD	internal_eliminated_sequence	159294	159381	.	.	.	ID=MILORD.53.159294.159381;Name=MILORD.53.159294.159381;bounded_by_ta=TRUE;common_boundary=RIGHT;end=159381;ies_id=IESPGM.PTET51.1.53.151913;ies_left_dist=12;ies_min_dist=0;ies_right_dist=0;junction_seq=attgttctatattatTAccattattttgtttc;read_names=J00121:27:H3GGKBBXX:5:1102:26575:37941;sequence=TACTCTAAATTATACACTTCATTCATTAATTTCGATAAAATTCACTTGCTAACATGATATAATAAATAAATTATGCAAATAGCTACCT;start=159294;subtype=PARTIAL_EXTERNAL;support_ref=21;support_variant=1;type=ALTERNATIVE;
scaffold51_53_with_IES	MILORD	internal_eliminated_sequence	159306	159398	.	.	.	ID=MILORD.53.159306.159398;Name=MILORD.53.159306.159398;bounded_by_ta=TRUE;common_boundary=LEFT;end=159398;ies_id=IESPGM.PTET51.1.53.151913;ies_left_dist=0;ies_min_dist=0;ies_right_dist=-17;junction_seq=tattactctaaattaTAaaaaattaataaaaa;read_names=J00121:27:H3GGKBBXX:5:2122:23257:31136;sequence=TACACTTCATTCATTAATTTCGATAAAATTCACTTGCTAACATGATATAATAAATAAATTATGCAAATAGCTACCTTACCATTATTTTGTTTC;start=159306;subtype=PARTIAL_EXTERNAL;support_ref=7;support_variant=1;type=ALTERNATIVE;
scaffold51_53_with_IES	MILORD	internal_eliminated_sequence	159306	159381	.	.	.	ID=MILORD.53.159306.159381;Name=MILORD.53.159306.159381;bounded_by_ta=TRUE;common_boundary=Both;end=159381;ies_id=IESPGM.PTET51.1.53.151913;ies_left_dist=0;ies_min_dist=0;ies_right_dist=0;junction_seq=tattactctaaattaTAccattattttgtttc;read_names=J00121:27:H3GGKBBXX:5:1201:30462:35075,J00121:27:H3GGKBBXX:5:2214:17289:20304,J00121:27:H3GGKBBXX:5:1206:27032:8559,J00121:27:H3GGKBBXX:5:1108:10409:16014,J00121:27:H3GGKBBXX:5:2104:22404:46082,J00121:27:H3GGKBBXX:5:1206:26819:8365,J00121:27:H3GGKBBXX:5:1214:20446:43638,J00121:27:H3GGKBBXX:5:2209:26646:46469,J00121:27:H3GGKBBXX:5:1117:28838:15100,J00121:27:H3GGKBBXX:5:2120:28006:998,J00121:27:H3GGKBBXX:5:1109:16691:31505,J00121:27:H3GGKBBXX:5:1110:10612:30292,J00121:27:H3GGKBBXX:5:2103:20375:4796,J00121:27:H3GGKBBXX:5:1123:13068:42425,J00121:27:H3GGKBBXX:5:1216:27204:27953,J00121:27:H3GGKBBXX:5:2104:12865:8453,J00121:27:H3GGKBBXX:5:1119:6553:38416,J00121:27:H3GGKBBXX:5:1213:22516:47120,J00121:27:H3GGKBBXX:5:2209:14407:36939,J00121:27:H3GGKBBXX:5:2105:18528:19707,J00121:27:H3GGKBBXX:5:2103:7649:5605,J00121:27:H3GGKBBXX:5:1112:26220:11372,J00121:27:H3GGKBBXX:5:2220:28381:26863,J00121:27:H3GGKBBXX:5:2216:14204:13236,J00121:27:H3GGKBBXX:5:2104:29224:21254,J00121:27:H3GGKBBXX:5:1223:7425:46328,J00121:27:H3GGKBBXX:5:2211:21501:5974,J00121:27:H3GGKBBXX:5:1109:19573:3969;sequence=TACACTTCATTCATTAATTTCGATAAAATTCACTTGCTAACATGATATAATAAATAAATTATGCAAATAGCTACCT;start=159306;subtype=IES;support_ref=14;support_variant=28;type=IES;
scaffold51_53_with_IES	MILORD	internal_eliminated_sequence	159382	159409	.	.	.	ID=MILORD.53.159382.159409;Name=MILORD.53.159382.159409;bounded_by_ta=TRUE;common_boundary=None;end=159409;ies_id=IESPGM.PTET51.1.53.151913;ies_left_dist=-76;ies_min_dist=28;ies_right_dist=-28;junction_seq=tgcaaatagctacctTAaaaaattaattaata;read_names=J00121:27:H3GGKBBXX:5:2224:12845:28252;sequence=TACCATTATTTTGTTTCTAAAAAATTAA;start=159382;subtype=MAC;support_ref=3;support_variant=1;type=CRYPTIC;
scaffold51_53_with_IES	MILORD	internal_eliminated_sequence	160252	160338	.	.	.	ID=MILORD.53.160252.160338;Name=MILORD.53.160252.160338;bounded_by_ta=TRUE;common_boundary=Both;end=160338;ies_id=IESPGM.PTET51.1.53.152783;ies_left_dist=0;ies_min_dist=0;ies_right_dist=0;junction_seq=attatgtgtgaaaagTAcattaattattagca;read_names=J00121:27:H3GGKBBXX:5:1124:22495:5481,J00121:27:H3GGKBBXX:5:1205:23013:23048,J00121:27:H3GGKBBXX:5:1111:18111:6747,J00121:27:H3GGKBBXX:5:2119:17310:3143,J00121:27:H3GGKBBXX:5:1205:7984:3407,J00121:27:H3GGKBBXX:5:1203:24738:25228,J00121:27:H3GGKBBXX:5:2222:16914:7627,J00121:27:H3GGKBBXX:5:2101:22587:1349,J00121:27:H3GGKBBXX:5:2103:24972:43146;sequence=TATTGAAAATGCAAATAATCTAAATATTTAATAAATTTAATTTCTATTGTTATGTAAAATCTCAAAATCTATTGTGTATTTGTACAA;start=160252;subtype=IES;support_ref=102;support_variant=9;type=IES;
scaffold51_53_with_IES	MILORD	internal_eliminated_sequence	162147	162176	.	.	.	ID=MILORD.53.162147.162176;Name=MILORD.53.162147.162176;bounded_by_ta=TRUE;common_boundary=None;end=162176;ies_id=IESPGM.PTET51.1.53.156108;ies_left_dist=1517;ies_min_dist=1517;ies_right_dist=1564;junction_seq=ttattatgaatatggTAattgaaatatcttat;read_names=J00121:27:H3GGKBBXX:5:2119:31436:24384,J00121:27:H3GGKBBXX:5:2117:10521:28657,J00121:27:H3GGKBBXX:5:1208:22871:2650;sequence=TATAAACATATCTTATAATTAATTAAACTC;start=162147;subtype=MAC;support_ref=226;support_variant=3;type=CRYPTIC;
scaffold51_53_with_IES	MILORD	internal_eliminated_sequence	163664	163740	.	.	.	ID=MILORD.53.163664.163740;Name=MILORD.53.163664.163740;bounded_by_ta=TRUE;common_boundary=Both;end=163740;ies_id=IESPGM.PTET51.1.53.156108;ies_left_dist=0;ies_min_dist=0;ies_right_dist=0;junction_seq=aacatttggattgggTAaatctaccaatatca;read_names=J00121:27:H3GGKBBXX:5:1123:26636:36640,J00121:27:H3GGKBBXX:5:2211:25043:49036,J00121:27:H3GGKBBXX:5:2203:29792:20656,J00121:27:H3GGKBBXX:5:1201:5467:41036,J00121:27:H3GGKBBXX:5:1221:21643:25492,J00121:27:H3GGKBBXX:5:2209:19948:2299,J00121:27:H3GGKBBXX:5:1207:26250:48948,J00121:27:H3GGKBBXX:5:1217:28808:45643,J00121:27:H3GGKBBXX:5:1223:5649:2809,J00121:27:H3GGKBBXX:5:1217:13200:46592,J00121:27:H3GGKBBXX:5:1224:25784:15996,J00121:27:H3GGKBBXX:5:1228:28178:13464,J00121:27:H3GGKBBXX:5:1104:8653:42513,J00121:27:H3GGKBBXX:5:1124:19502:2334,J00121:27:H3GGKBBXX:5:1124:10054:13007,J00121:27:H3GGKBBXX:5:1204:22769:27901,J00121:27:H3GGKBBXX:5:1110:14336:35936,J00121:27:H3GGKBBXX:5:1204:19380:12568,J00121:27:H3GGKBBXX:5:1203:3721:25105;sequence=TAATGACGTTTGTTAAATCTTTTTGTAAGTAAACAGATTTGAATTATTTTTCAATTAGAATTTACAGACTTCAACTG;start=163664;subtype=IES;support_ref=110;support_variant=19;type=IES;
scaffold51_53_with_IES	MILORD	internal_eliminated_sequence	164157	164184	.	.	.	ID=MILORD.53.164157.164184;Name=MILORD.53.164157.164184;bounded_by_ta=TRUE;common_boundary=Both;end=164184;ies_id=IESPGM.PTET51.1.53.156524;ies_left_dist=0;ies_min_dist=0;ies_right_dist=0;junction_seq=ctacaactggataagTAcaaaacaagttccaa;read_names=J00121:27:H3GGKBBXX:5:1220:14387:30609,J00121:27:H3GGKBBXX:5:2207:25398:1930,J00121:27:H3GGKBBXX:5:2119:16224:23557,J00121:27:H3GGKBBXX:5:2216:25022:26318,J00121:27:H3GGKBBXX:5:2223:4858:29255,J00121:27:H3GGKBBXX:5:1223:13352:13306,J00121:27:H3GGKBBXX:5:2207:27773:15258,J00121:27:H3GGKBBXX:5:2214:20740:23083,J00121:27:H3GGKBBXX:5:1106:17432:41194,J00121:27:H3GGKBBXX:5:1206:9303:35339,J00121:27:H3GGKBBXX:5:2112:15980:38750,J00121:27:H3GGKBBXX:5:1104:5802:7328,J00121:27:H3GGKBBXX:5:2212:18446:6062,J00121:27:H3GGKBBXX:5:1221:10998:41053,J00121:27:H3GGKBBXX:5:1109:4777:18282,J00121:27:H3GGKBBXX:5:1211:28199:13148,J00121:27:H3GGKBBXX:5:1212:24748:43251,J00121:27:H3GGKBBXX:5:2227:13738:30292,J00121:27:H3GGKBBXX:5:1115:16478:29940,J00121:27:H3GGKBBXX:5:1228:24444:7451,J00121:27:H3GGKBBXX:5:2208:25327:39893,J00121:27:H3GGKBBXX:5:2111:17614:35567,J00121:27:H3GGKBBXX:5:2209:1813:32631,J00121:27:H3GGKBBXX:5:1122:20080:12972,J00121:27:H3GGKBBXX:5:2201:21105:38099,J00121:27:H3GGKBBXX:5:1101:12591:22432,J00121:27:H3GGKBBXX:5:2216:2493:4690,J00121:27:H3GGKBBXX:5:2205:30025:6994,J00121:27:H3GGKBBXX:5:1220:19218:3494,J00121:27:H3GGKBBXX:5:1201:15219:35110,J00121:27:H3GGKBBXX:5:1214:23358:5253,J00121:27:H3GGKBBXX:5:1219:21663:40860,J00121:27:H3GGKBBXX:5:1211:11891:2053,J00121:27:H3GGKBBXX:5:1128:31203:38926,J00121:27:H3GGKBBXX:5:1215:24576:24067,J00121:27:H3GGKBBXX:5:1103:16021:32982,J00121:27:H3GGKBBXX:5:1208:18923:33017,J00121:27:H3GGKBBXX:5:1125:6177:41669,J00121:27:H3GGKBBXX:5:1104:26585:16436;sequence=TACACTCTCTTTTAATATAATAAGCCTA;start=164157;subtype=IES;support_ref=36;support_variant=39;type=IES;
scaffold51_53_with_IES	MILORD	internal_eliminated_sequence	164498	164588	.	.	.	ID=MILORD.53.164498.164588;Name=MILORD.53.164498.164588;bounded_by_ta=TRUE;common_boundary=Both;end=164588;ies_id=IESPGM.PTET51.1.53.156837;ies_left_dist=0;ies_min_dist=0;ies_right_dist=0;junction_seq=tttacctaattttagTAgttctaatccttatt;read_names=J00121:27:H3GGKBBXX:5:1113:23348:28973,J00121:27:H3GGKBBXX:5:2224:13585:32842,J00121:27:H3GGKBBXX:5:1121:20851:8154,J00121:27:H3GGKBBXX:5:2210:6360:13113,J00121:27:H3GGKBBXX:5:1128:13788:13746,J00121:27:H3GGKBBXX:5:1114:23825:29202,J00121:27:H3GGKBBXX:5:1117:27478:39400,J00121:27:H3GGKBBXX:5:2112:18345:25509,J00121:27:H3GGKBBXX:5:2119:11414:24437,J00121:27:H3GGKBBXX:5:1104:8745:31382,J00121:27:H3GGKBBXX:5:1224:19887:17702,J00121:27:H3GGKBBXX:5:2108:30299:47419,J00121:27:H3GGKBBXX:5:1214:4939:22397,J00121:27:H3GGKBBXX:5:2218:29954:48860,J00121:27:H3GGKBBXX:5:2205:29843:42337,J00121:27:H3GGKBBXX:5:1115:18730:40807,J00121:27:H3GGKBBXX:5:1103:10307:28745,J00121:27:H3GGKBBXX:5:2210:27346:36253,J00121:27:H3GGKBBXX:5:1101:8207:43568,J00121:27:H3GGKBBXX:5:2221:15879:4778,J00121:27:H3GGKBBXX:5:1221:27377:20621,J00121:27:H3GGKBBXX:5:1110:17807:29923,J00121:27:H3GGKBBXX:5:2112:14945:34143,J00121:27:H3GGKBBXX:5:2221:16782:29202,J00121:27:H3GGKBBXX:5:2221:18588:23716,J00121:27:H3GGKBBXX:5:1110:26494:21272,J00121:27:H3GGKBBXX:5:1205:13819:32367;sequence=TATAGATAATCTTGGATTATTATTGAAATACATTACAAATAGAAATACAAGATGTTTATAATATATACAATAAGATTTGTTTAATCAGGCA;start=164498;subtype=IES;support_ref=90;support_variant=27;type=IES;
scaffold51_53_with_IES	MILORD	internal_eliminated_sequence	164628	164686	.	.	.	ID=MILORD.53.164628.164686;Name=MILORD.53.164628.164686;bounded_by_ta=TRUE;common_boundary=None;end=164686;ies_id=IESPGM.PTET51.1.53.156837;ies_left_dist=-130;ies_min_dist=98;ies_right_dist=-98;junction_seq=agaagcatttccttgTAtgatatctaagatct;read_names=J00121:27:H3GGKBBXX:5:2223:13362:38433;sequence=TAAGGCTCTTTTGTAAACTCCTTATGCTATAGATGATAATCTGAACATTGAAAATGCTG;start=164628;subtype=MAC;support_ref=74;support_variant=1;type=CRYPTIC;
scaffold51_53_with_IES	MILORD	internal_eliminated_sequence	165474	165517	.	.	.	ID=MILORD.53.165474.165517;Name=MILORD.53.165474.165517;bounded_by_ta=TRUE;common_boundary=Both;end=165517;ies_id=IESPGM.PTET51.1.53.157722;ies_left_dist=0;ies_min_dist=0;ies_right_dist=0;junction_seq=tgagtttcttgatttTAtattagatcataaat;read_names=J00121:27:H3GGKBBXX:5:2211:19522:17843,J00121:27:H3GGKBBXX:5:2218:8298:37748,J00121:27:H3GGKBBXX:5:1207:7638:29114,J00121:27:H3GGKBBXX:5:1123:10703:42091,J00121:27:H3GGKBBXX:5:1219:20872:44306,J00121:27:H3GGKBBXX:5:1226:14336:5341;sequence=TATAGTAGAATTATTATGTAAATACACAAAATATAATCTAAGTA;start=165474;subtype=IES;support_ref=6;support_variant=6;type=IES;
scaffold51_53_with_IES	MILORD	internal_eliminated_sequence	165479	165517	.	.	.	ID=MILORD.53.165479.165517;Name=MILORD.53.165479.165517;bounded_by_ta=TRUE;common_boundary=RIGHT;end=165517;ies_id=IESPGM.PTET51.1.53.157722;ies_left_dist=-5;ies_min_dist=0;ies_right_dist=0;junction_seq=ttcttgattttatagTAtattagatcataaat;read_names=J00121:27:H3GGKBBXX:5:1219:17685:32279;sequence=TAGAATTATTATGTAAATACACAAAATATAATCTAAGTA;start=165479;subtype=PARTIAL_INTERNAL;support_ref=0;support_variant=1;type=ALTERNATIVE;
scaffold51_53_with_IES	MILORD	internal_eliminated_sequence	165488	165517	.	.	.	ID=MILORD.53.165488.165517;Name=MILORD.53.165488.165517;bounded_by_ta=TRUE;common_boundary=RIGHT;end=165517;ies_id=IESPGM.PTET51.1.53.157722;ies_left_dist=-14;ies_min_dist=0;ies_right_dist=0;junction_seq=ttatagtagaattatTAtattagatcataaat;read_names=J00121:27:H3GGKBBXX:5:2221:28361:26336;sequence=TATGTAAATACACAAAATATAATCTAAGTA;start=165488;subtype=PARTIAL_INTERNAL;support_ref=0;support_variant=1;type=ALTERNATIVE;
scaffold51_53_with_IES	MILORD	internal_eliminated_sequence	166521	166546	.	.	.	ID=MILORD.53.166521.166546;Name=MILORD.53.166521.166546;bounded_by_ta=TRUE;common_boundary=Both;end=166546;ies_id=IESPGM.PTET51.1.53.158725;ies_left_dist=0;ies_min_dist=0;ies_right_dist=0;junction_seq=tgttctaccatttgaTAgtgaaatctcttcca;read_names=J00121:27:H3GGKBBXX:5:2116:20699:46117,J00121:27:H3GGKBBXX:5:2203:11018:32965,J00121:27:H3GGKBBXX:5:1218:4168:42864,J00121:27:H3GGKBBXX:5:2228:29467:44675,J00121:27:H3GGKBBXX:5:1220:21298:41845,J00121:27:H3GGKBBXX:5:1207:20466:3301,J00121:27:H3GGKBBXX:5:2217:12743:47524,J00121:27:H3GGKBBXX:5:2117:25459:15610,J00121:27:H3GGKBBXX:5:2101:16579:17843,J00121:27:H3GGKBBXX:5:1109:20801:3776,J00121:27:H3GGKBBXX:5:2213:24769:26723,J00121:27:H3GGKBBXX:5:1216:15798:11249,J00121:27:H3GGKBBXX:5:1101:15189:34565,J00121:27:H3GGKBBXX:5:1127:13210:18019,J00121:27:H3GGKBBXX:5:1208:26606:39998,J00121:27:H3GGKBBXX:5:2215:6035:38539,J00121:27:H3GGKBBXX:5:2121:4198:41194,J00121:27:H3GGKBBXX:5:1103:10450:7398,J00121:27:H3GGKBBXX:5:1123:25763:14695,J00121:27:H3GGKBBXX:5:2119:12489:21588,J00121:27:H3GGKBBXX:5:1227:4675:41915,J00121:27:H3GGKBBXX:5:2113:21633:28885,J00121:27:H3GGKBBXX:5:1122:9465:39348,J00121:27:H3GGKBBXX:5:2106:20354:7187,J00121:27:H3GGKBBXX:5:2108:29853:8312,J00121:27:H3GGKBBXX:5:2215:14093:14660,J00121:27:H3GGKBBXX:5:2102:10145:38240,J00121:27:H3GGKBBXX:5:1206:21237:49054,J00121:27:H3GGKBBXX:5:2120:4685:14010,J00121:27:H3GGKBBXX:5:1119:18680:1508,J00121:27:H3GGKBBXX:5:2222:23175:6238,J00121:27:H3GGKBBXX:5:1204:23287:33615,J00121:27:H3GGKBBXX:5:1117:11028:36745,J00121:27:H3GGKBBXX:5:1105:6705:16735,J00121:27:H3GGKBBXX:5:2213:19553:45607,J00121:27:H3GGKBBXX:5:1208:22343:43515,J00121:27:H3GGKBBXX:5:2104:30198:10880,J00121:27:H3GGKBBXX:5:1207:24383:2563,J00121:27:H3GGKBBXX:5:2224:14641:17755;sequence=TATAGAATAATAATCTATTTAAGCTT;start=166521;subtype=IES;support_ref=27;support_variant=39;type=IES;
scaffold51_53_with_IES	MILORD	internal_eliminated_sequence	166722	166800	.	.	.	ID=MILORD.53.166722.166800;Name=MILORD.53.166722.166800;bounded_by_ta=TRUE;common_boundary=None;end=166800;ies_id=IESPGM.PTET51.1.53.158725;ies_left_dist=-201;ies_min_dist=201;ies_right_dist=-254;junction_seq=aattcaaagttagatTAcactataaatgaact;read_names=J00121:27:H3GGKBBXX:5:1227:20486:3547;sequence=TACACTTTTATGTTTTTGAAACTTCTATTCATATTTTTTAATGAAATTATTTAAATTTTGTTCTTAATTTAACCAAGCG;start=166722;subtype=MAC;support_ref=95;support_variant=1;type=CRYPTIC;
scaffold51_53_with_IES	MILORD	internal_eliminated_sequence	166801	166827	.	.	.	ID=MILORD.53.166801.166827;Name=MILORD.53.166801.166827;bounded_by_ta=TRUE;common_boundary=None;end=166827;ies_id=IESPGM.PTET51.1.53.158725;ies_left_dist=-280;ies_min_dist=280;ies_right_dist=-281;junction_seq=taatttaaccaagcgTAgcttggactatggtt;read_names=J00121:27:H3GGKBBXX:5:2225:23886:31839,J00121:27:H3GGKBBXX:5:2202:14397:42231,J00121:27:H3GGKBBXX:5:1102:14001:32261,J00121:27:H3GGKBBXX:5:2202:17756:38416,J00121:27:H3GGKBBXX:5:1215:2189:24349;sequence=TACACTATAAATGAACTATTATTATTA;start=166801;subtype=MAC;support_ref=234;support_variant=5;type=CRYPTIC;
scaffold51_53_with_IES	MILORD	internal_eliminated_sequence	167532	167592	.	.	.	ID=MILORD.53.167532.167592;Name=MILORD.53.167532.167592;bounded_by_ta=TRUE;common_boundary=Both;end=167592;ies_id=IESPGM.PTET51.1.53.159710;ies_left_dist=0;ies_min_dist=0;ies_right_dist=0;junction_seq=actatttccttttgaTAcaattgaaggtgcat;read_names=J00121:27:H3GGKBBXX:5:2217:10693:34864,J00121:27:H3GGKBBXX:5:1205:27773:31224,J00121:27:H3GGKBBXX:5:2209:24718:1420,J00121:27:H3GGKBBXX:5:1110:11069:48843,J00121:27:H3GGKBBXX:5:1208:13484:15996,J00121:27:H3GGKBBXX:5:2212:19157:33316,J00121:27:H3GGKBBXX:5:1125:31040:20674,J00121:27:H3GGKBBXX:5:1203:25662:2176,J00121:27:H3GGKBBXX:5:2204:23774:44834,J00121:27:H3GGKBBXX:5:1221:8775:22889,J00121:27:H3GGKBBXX:5:2222:3295:19478,J00121:27:H3GGKBBXX:5:2115:1773:40332,J00121:27:H3GGKBBXX:5:1208:12449:30556,J00121:27:H3GGKBBXX:5:1218:7354:47999,J00121:27:H3GGKBBXX:5:2106:9719:32121,J00121:27:H3GGKBBXX:5:1209:20588:7310,J00121:27:H3GGKBBXX:5:1123:13890:22678,J00121:27:H3GGKBBXX:5:2220:20496:7222,J00121:27:H3GGKBBXX:5:2225:31883:29870,J00121:27:H3GGKBBXX:5:2210:26108:43216,J00121:27:H3GGKBBXX:5:2101:7111:44236,J00121:27:H3GGKBBXX:5:1227:25144:45062,J00121:27:H3GGKBBXX:5:1101:13545:45643,J00121:27:H3GGKBBXX:5:2215:13636:39400,J00121:27:H3GGKBBXX:5:2201:18659:19795,J00121:27:H3GGKBBXX:5:2209:10460:41880,J00121:27:H3GGKBBXX:5:1207:12175:33422,J00121:27:H3GGKBBXX:5:1227:24870:45045,J00121:27:H3GGKBBXX:5:2126:4259:7785,J00121:27:H3GGKBBXX:5:1210:21430:9262,J00121:27:H3GGKBBXX:5:1227:30198:33000,J00121:27:H3GGKBBXX:5:1226:26768:2088,J00121:27:H3GGKBBXX:5:1212:28574:7082,J00121:27:H3GGKBBXX:5:2211:24901:16717,J00121:27:H3GGKBBXX:5:2116:19451:6642;sequence=TACAATAAATTTCTGATCTTTATAAATTGATTTAATAATAATTAAGTAAATAATTAAATTG;start=167532;subtype=IES;support_ref=70;support_variant=35;type=IES;
scaffold51_53_with_IES	MILORD	internal_eliminated_sequence	167564	167592	.	.	.	ID=MILORD.53.167564.167592;Name=MILORD.53.167564.167592;bounded_by_ta=TRUE;common_boundary=RIGHT;end=167592;ies_id=IESPGM.PTET51.1.53.159710;ies_left_dist=-32;ies_min_dist=0;ies_right_dist=0;junction_seq=ctttataaattgattTAcaattgaaggtgcat;read_names=J00121:27:H3GGKBBXX:5:1127:8359:10493;sequence=TAATAATAATTAAGTAAATAATTAAATTG;start=167564;subtype=PARTIAL_INTERNAL;support_ref=38;support_variant=1;type=ALTERNATIVE;
scaffold51_53_with_IES	MILORD	internal_eliminated_sequence	168550	168675	.	.	.	ID=MILORD.53.168550.168675;Name=MILORD.53.168550.168675;bounded_by_ta=TRUE;common_boundary=LEFT;end=168675;ies_id=IESPGM.PTET51.1.53.160667;ies_left_dist=0;ies_min_dist=0;ies_right_dist=11;junction_seq=aatattaaattaatgTAaatcaataatacctg;read_names=J00121:27:H3GGKBBXX:5:2223:25469:42425;sequence=TATTATAAACACTATTTTAATATATTTTTGTTAAAAATTAAATAACATAATAGTCAAAAATAATATAGTTTTCAACATAGAAAATTAACAAATAAATTATATTTGTATCTAAATGAAACGTAATAA;start=168550;subtype=PARTIAL_INTERNAL;support_ref=4;support_variant=1;type=ALTERNATIVE;
scaffold51_53_with_IES	MILORD	internal_eliminated_sequence	168550	168686	.	.	.	ID=MILORD.53.168550.168686;Name=MILORD.53.168550.168686;bounded_by_ta=TRUE;common_boundary=Both;end=168686;ies_id=IESPGM.PTET51.1.53.160667;ies_left_dist=0;ies_min_dist=0;ies_right_dist=0;junction_seq=aatattaaattaatgTAcctgctattcctctt;read_names=J00121:27:H3GGKBBXX:5:2228:8197:28850,J00121:27:H3GGKBBXX:5:1126:24322:24401,J00121:27:H3GGKBBXX:5:1123:19745:42812,J00121:27:H3GGKBBXX:5:1225:7638:35409,J00121:27:H3GGKBBXX:5:1210:19634:1613,J00121:27:H3GGKBBXX:5:1117:14925:45185,J00121:27:H3GGKBBXX:5:1115:7557:8682,J00121:27:H3GGKBBXX:5:2202:12784:21008,J00121:27:H3GGKBBXX:5:2219:7243:39893,J00121:27:H3GGKBBXX:5:2116:7151:27180,J00121:27:H3GGKBBXX:5:1128:18426:41932,J00121:27:H3GGKBBXX:5:1108:10683:45994,J00121:27:H3GGKBBXX:5:2223:7923:38293,J00121:27:H3GGKBBXX:5:2102:18629:25052,J00121:27:H3GGKBBXX:5:2226:17503:14519,J00121:27:H3GGKBBXX:5:1123:6979:37150,J00121:27:H3GGKBBXX:5:2227:26139:16225,J00121:27:H3GGKBBXX:5:1121:8694:41598,J00121:27:H3GGKBBXX:5:2225:9029:43515,J00121:27:H3GGKBBXX:5:1228:8846:39928,J00121:27:H3GGKBBXX:5:1108:23094:47032,J00121:27:H3GGKBBXX:5:1217:20791:26969,J00121:27:H3GGKBBXX:5:1205:14590:47665,J00121:27:H3GGKBBXX:5:1126:9831:38187,J00121:27:H3GGKBBXX:5:1117:24028:49071,J00121:27:H3GGKBBXX:5:1108:17614:4901,J00121:27:H3GGKBBXX:5:2227:26118:16190,J00121:27:H3GGKBBXX:5:2203:13088:22555,J00121:27:H3GGKBBXX:5:2224:11363:8031,J00121:27:H3GGKBBXX:5:1127:18730:23505,J00121:27:H3GGKBBXX:5:1202:12510:25034,J00121:27:H3GGKBBXX:5:2213:20821:19531,J00121:27:H3GGKBBXX:5:1220:19136:37431,J00121:27:H3GGKBBXX:5:2206:22871:19918,J00121:27:H3GGKBBXX:5:2109:16275:7750,J00121:27:H3GGKBBXX:5:2110:24748:3020,J00121:27:H3GGKBBXX:5:1222:6532:23223,J00121:27:H3GGKBBXX:5:1111:25905:32877,J00121:27:H3GGKBBXX:5:1201:14580:21869,J00121:27:H3GGKBBXX:5:1215:8562:5323,J00121:27:H3GGKBBXX:5:2118:25489:25544,J00121:27:H3GGKBBXX:5:2223:7334:37554,J00121:27:H3GGKBBXX:5:1109:11860:27672,J00121:27:H3GGKBBXX:5:1126:3924:7978,J00121:27:H3GGKBBXX:5:2205:20730:46487,J00121:27:H3GGKBBXX:5:2213:12794:20076,J00121:27:H3GGKBBXX:5:1216:4726:18968,J00121:27:H3GGKBBXX:5:1103:8846:42812,J00121:27:H3GGKBBXX:5:1116:3325:27584,J00121:27:H3GGKBBXX:5:2223:14864:13253,J00121:27:H3GGKBBXX:5:2107:27082:40825,J00121:27:H3GGKBBXX:5:1108:26189:28446,J00121:27:H3GGKBBXX:5:2101:18730:46047;sequence=TATTATAAACACTATTTTAATATATTTTTGTTAAAAATTAAATAACATAATAGTCAAAAATAATATAGTTTTCAACATAGAAAATTAACAAATAAATTATATTTGTATCTAAATGAAACGTAATAATAAATCAATAA;start=168550;subtype=IES;support_ref=8;support_variant=53;type=IES;
scaffold51_53_with_IES	MILORD	internal_eliminated_sequence	170108	170999	.	.	.	ID=MILORD.53.170108.170999;Name=MILORD.53.170108.170999;bounded_by_ta=TRUE;common_boundary=None;end=170999;ies_id=IESPGM.PTET51.1.53.163361;ies_left_dist=1273;ies_min_dist=425;ies_right_dist=425;junction_seq=aatatgaattcctttTAaaataaaataaacat;read_names=J00121:27:H3GGKBBXX:5:1211:12195:21535;sequence=TACACTAATTCAAATTTATTTTCTAAAATTTAGATAAATTCATTTGCATTTTACTATTAATTATTTTATAAGATGTGTTCCCTCTATTTTATATTCTCCTCTTAGTATCTCTTTATCTCGTTTTACTAAAATCTTAAAGTTAAATTATTAATTTACTTAATTTCTTTTTCCAATTAATATTCTTTTTCATTTCTCATTTCCTTCTCAAGATTGTGCTTTTTTTAAATTTACTCTATGCTCTCCTATAAGACAATTATCTGTTATTTTTATGTATTATAATTATCTTATAAATAATTGAACTATTCCTCCAATCTCTATACTTATTGCTAATAAATGAGTGAATCCTTTTTCTCAATTTGAAGTTTGAATTCCAAATTCTCTATAACTTATTATTATTATTTATTTTTCAATTTCTATTCATTCAACTCTACACAAATTTGGCTCTACTAATCTAATCTATAAAATTCAATATATCTACCTTTTGCTTCCAATAATTCAGCTTCATATACTTTCAGCTTCTACCTCTATAAATCTCTATCTAATTCTCTGTTAATTTATCTCAGAGGGTCTTCCATTGTATTTGCAAATGAAATAGCTCTAGTCTATGGAGATGGTTTGTTGTGTGCGTAAGGTTTTTCTTAACTTTATCTAAGTGATCTTGAAGGTTTATACATAGTTTTTTATCAGTTAAATTAAATATTATAAAATTTATCCATCTTTTTTTTAAACAAAACAATCATTTCATCTTTAGAGACACACCTTACAAAATTAGTAATTTATTAATAAATTTTATACTAGGTAGATCATTGTATTATATTTCAAATATTGTGTAATAATCACAATTTAAAGAATTATTTAAGGCAAATAATACCTAAGGACTTTTTAAATACTG;start=170108;subtype=MAC;support_ref=113;support_variant=1;type=CRYPTIC;
scaffold51_53_with_IES	MILORD	internal_eliminated_sequence	170108	171424	.	.	.	ID=MILORD.53.170108.171424;Name=MILORD.53.170108.171424;bounded_by_ta=TRUE;common_boundary=RIGHT;end=171424;ies_id=IESPGM.PTET51.1.53.163361;ies_left_dist=1273;ies_min_dist=0;ies_right_dist=0;junction_seq=aatatgaattcctttTAtcttgatcatcagaa;read_names=J00121:27:H3GGKBBXX:5:1206:31264:12937;sequence=TACACTAATTCAAATTTATTTTCTAAAATTTAGATAAATTCATTTGCATTTTACTATTAATTATTTTATAAGATGTGTTCCCTCTATTTTATATTCTCCTCTTAGTATCTCTTTATCTCGTTTTACTAAAATCTTAAAGTTAAATTATTAATTTACTTAATTTCTTTTTCCAATTAATATTCTTTTTCATTTCTCATTTCCTTCTCAAGATTGTGCTTTTTTTAAATTTACTCTATGCTCTCCTATAAGACAATTATCTGTTATTTTTATGTATTATAATTATCTTATAAATAATTGAACTATTCCTCCAATCTCTATACTTATTGCTAATAAATGAGTGAATCCTTTTTCTCAATTTGAAGTTTGAATTCCAAATTCTCTATAACTTATTATTATTATTTATTTTTCAATTTCTATTCATTCAACTCTACACAAATTTGGCTCTACTAATCTAATCTATAAAATTCAATATATCTACCTTTTGCTTCCAATAATTCAGCTTCATATACTTTCAGCTTCTACCTCTATAAATCTCTATCTAATTCTCTGTTAATTTATCTCAGAGGGTCTTCCATTGTATTTGCAAATGAAATAGCTCTAGTCTATGGAGATGGTTTGTTGTGTGCGTAAGGTTTTTCTTAACTTTATCTAAGTGATCTTGAAGGTTTATACATAGTTTTTTATCAGTTAAATTAAATATTATAAAATTTATCCATCTTTTTTTTAAACAAAACAATCATTTCATCTTTAGAGACACACCTTACAAAATTAGTAATTTATTAATAAATTTTATACTAGGTAGATCATTGTATTATATTTCAAATATTGTGTAATAATCACAATTTAAAGAATTATTTAAGGCAAATAATACCTAAGGACTTTTTAAATACTGTAAAATAAAATAAACATTTGATTTAGTTCACATGGAATACAAAAAGAATTAATCTCAGAATAAAAAGTTGACAATAAATGGCTTTAGGAATGCCATTTCTAATAAAAGTATTTGAAATATAATATTTAAAATATATTATAGTTCCATTTCATTTCCTTATAATCTTAGTGTATTTTGGCTTCTTAATATATTAATTTTAGTTAGTAGCCAGATTGTAAATGCTTTCATTACAAAATTGACCATTTAAATATTTTTGAAATTCATCTTTAATTTAAAATTCTAATGATAATTTTTGTTGATTATTTTATTCTTGATTATATTTTCTTAATTTCAATGTATTTGAGACAATTTGATTTATTTTTGCTTTTTTCTTAAAGATTTTATAGTAAATACGATATCAAATTACTAAGTCTTTTAAATTACTG;start=170108;subtype=PARTIAL_EXTERNAL;support_ref=113;support_variant=1;type=ALTERNATIVE;
scaffold51_53_with_IES	MILORD	internal_eliminated_sequence	170108	170212	.	.	.	ID=MILORD.53.170108.170212;Name=MILORD.53.170108.170212;bounded_by_ta=TRUE;common_boundary=None;end=170212;ies_id=IESPGM.PTET51.1.53.163361;ies_left_dist=1273;ies_min_dist=1212;ies_right_dist=1212;junction_seq=aatatgaattcctttTAtctctttatctcgtt;read_names=J00121:27:H3GGKBBXX:5:1201:3955:17808;sequence=TACACTAATTCAAATTTATTTTCTAAAATTTAGATAAATTCATTTGCATTTTACTATTAATTATTTTATAAGATGTGTTCCCTCTATTTTATATTCTCCTCTTAG;start=170108;subtype=MAC;support_ref=113;support_variant=1;type=CRYPTIC;
scaffold51_53_with_IES	MILORD	internal_eliminated_sequence	171381	171424	.	.	.	ID=MILORD.53.171381.171424;Name=MILORD.53.171381.171424;bounded_by_ta=TRUE;common_boundary=Both;end=171424;ies_id=IESPGM.PTET51.1.53.163361;ies_left_dist=0;ies_min_dist=0;ies_right_dist=0;junction_seq=ttttcttaaagatttTAtcttgatcatcagaa;read_names=J00121:27:H3GGKBBXX:5:1205:16538:17034,J00121:27:H3GGKBBXX:5:1108:31193:28569,J00121:27:H3GGKBBXX:5:1120:10216:31927,J00121:27:H3GGKBBXX:5:2213:24312:6730,J00121:27:H3GGKBBXX:5:2103:11809:24876,J00121:27:H3GGKBBXX:5:1219:9039:12831,J00121:27:H3GGKBBXX:5:2118:26585:35602,J00121:27:H3GGKBBXX:5:2116:22029:15117,J00121:27:H3GGKBBXX:5:2202:17097:19408,J00121:27:H3GGKBBXX:5:2215:23957:46487,J00121:27:H3GGKBBXX:5:1212:6360:43005,J00121:27:H3GGKBBXX:5:2115:20161:17298,J00121:27:H3GGKBBXX:5:1121:17929:9526,J00121:27:H3GGKBBXX:5:1112:25317:44974,J00121:27:H3GGKBBXX:5:1216:14001:35602,J00121:27:H3GGKBBXX:5:2218:16163:16911,J00121:27:H3GGKBBXX:5:1208:26260:4303,J00121:27:H3GGKBBXX:5:2101:30776:39699,J00121:27:H3GGKBBXX:5:2207:18588:19566,J00121:27:H3GGKBBXX:5:1209:9110:28393;sequence=TATAGTAAATACGATATCAAATTACTAAGTCTTTTAAATTACTG;start=171381;subtype=IES;support_ref=114;support_variant=20;type=IES;
scaffold51_53_with_IES	MILORD	internal_eliminated_sequence	171773	171919	.	.	.	ID=MILORD.53.171773.171919;Name=MILORD.53.171773.171919;bounded_by_ta=TRUE;common_boundary=None;end=171919;ies_id=IESPGM.PTET51.1.53.163718;ies_left_dist=9;ies_min_dist=9;ies_right_dist=-15;junction_seq=ctacgttttctatctTAtttttcaacttttgg;read_names=J00121:27:H3GGKBBXX:5:2201:13443:31681;sequence=TATTTAAGATACACTCCATAAGATAATTTAAATAAATATTTCTTCTGAGAATTAATTAAATTCATTAGATAATTATACAAAATTTGATAGAATGATTCTAGAAAATTTATTGATTTAAAATGGAATCATCTGTACAAATTCTAATTT;start=171773;subtype=EXTERNAL;support_ref=17;support_variant=1;type=ALTERNATIVE;
scaffold51_53_with_IES	MILORD	internal_eliminated_sequence	171777	171904	.	.	.	ID=MILORD.53.171777.171904;Name=MILORD.53.171777.171904;bounded_by_ta=TRUE;common_boundary=RIGHT;end=171904;ies_id=IESPGM.PTET51.1.53.163718;ies_left_dist=5;ies_min_dist=0;ies_right_dist=0;junction_seq=gttttctatcttattTAcaaattctaatttta;read_names=J00121:27:H3GGKBBXX:5:2209:3295:48350,J00121:27:H3GGKBBXX:5:2203:13007:7011,J00121:27:H3GGKBBXX:5:1123:1884:23223;sequence=TAAGATACACTCCATAAGATAATTTAAATAAATATTTCTTCTGAGAATTAATTAAATTCATTAGATAATTATACAAAATTTGATAGAATGATTCTAGAAAATTTATTGATTTAAAATGGAATCATCTG;start=171777;subtype=PARTIAL_EXTERNAL;support_ref=20;support_variant=3;type=ALTERNATIVE;
scaffold51_53_with_IES	MILORD	internal_eliminated_sequence	171777	171913	.	.	.	ID=MILORD.53.171777.171913;Name=MILORD.53.171777.171913;bounded_by_ta=TRUE;common_boundary=None;end=171913;ies_id=IESPGM.PTET51.1.53.163718;ies_left_dist=5;ies_min_dist=5;ies_right_dist=-9;junction_seq=gttttctatcttattTAattttatttttcaac;read_names=J00121:27:H3GGKBBXX:5:2123:15097:10704;sequence=TAAGATACACTCCATAAGATAATTTAAATAAATATTTCTTCTGAGAATTAATTAAATTCATTAGATAATTATACAAAATTTGATAGAATGATTCTAGAAAATTTATTGATTTAAAATGGAATCATCTGTACAAATTC;start=171777;subtype=EXTERNAL;support_ref=10;support_variant=1;type=ALTERNATIVE;
scaffold51_53_with_IES	MILORD	internal_eliminated_sequence	171782	171904	.	.	.	ID=MILORD.53.171782.171904;Name=MILORD.53.171782.171904;bounded_by_ta=TRUE;common_boundary=Both;end=171904;ies_id=IESPGM.PTET51.1.53.163718;ies_left_dist=0;ies_min_dist=0;ies_right_dist=0;junction_seq=ctatcttatttaagaTAcaaattctaatttta;read_names=J00121:27:H3GGKBBXX:5:1228:22445:5077,J00121:27:H3GGKBBXX:5:2213:25357:4462,J00121:27:H3GGKBBXX:5:1207:26575:17333,J00121:27:H3GGKBBXX:5:2224:16569:14977,J00121:27:H3GGKBBXX:5:1122:17746:24331,J00121:27:H3GGKBBXX:5:1101:16051:37396,J00121:27:H3GGKBBXX:5:2110:18649:22696,J00121:27:H3GGKBBXX:5:2103:21542:35725,J00121:27:H3GGKBBXX:5:1206:24657:11196,J00121:27:H3GGKBBXX:5:1115:28442:13394,J00121:27:H3GGKBBXX:5:2118:28087:20164,J00121:27:H3GGKBBXX:5:2217:8186:14238;sequence=TACACTCCATAAGATAATTTAAATAAATATTTCTTCTGAGAATTAATTAAATTCATTAGATAATTATACAAAATTTGATAGAATGATTCTAGAAAATTTATTGATTTAAAATGGAATCATCTG;start=171782;subtype=IES;support_ref=16;support_variant=12;type=IES;
scaffold51_53_with_IES	MILORD	internal_eliminated_sequence	171791	171904	.	.	.	ID=MILORD.53.171791.171904;Name=MILORD.53.171791.171904;bounded_by_ta=TRUE;common_boundary=RIGHT;end=171904;ies_id=IESPGM.PTET51.1.53.163718;ies_left_dist=-9;ies_min_dist=0;ies_right_dist=0;junction_seq=ttaagatacactccaTAcaaattctaatttta;read_names=J00121:27:H3GGKBBXX:5:1110:11048:22995;sequence=TAAGATAATTTAAATAAATATTTCTTCTGAGAATTAATTAAATTCATTAGATAATTATACAAAATTTGATAGAATGATTCTAGAAAATTTATTGATTTAAAATGGAATCATCTG;start=171791;subtype=PARTIAL_INTERNAL;support_ref=1;support_variant=1;type=ALTERNATIVE;
scaffold51_53_with_IES	MILORD	internal_eliminated_sequence	172065	172120	.	.	.	ID=MILORD.53.172065.172120;Name=MILORD.53.172065.172120;bounded_by_ta=TRUE;common_boundary=RIGHT;end=172120;ies_id=IESPGM.PTET51.1.53.163890;ies_left_dist=12;ies_min_dist=0;ies_right_dist=0;junction_seq=tcaaaagatcttcatTAacagatcgatttttc;read_names=J00121:27:H3GGKBBXX:5:1112:26849:8242;sequence=TATTGTTGTAAGTATGGTTTATCATATTTAATTTTAAATTTAGTGACAAACATCTA;start=172065;subtype=PARTIAL_EXTERNAL;support_ref=8;support_variant=1;type=ALTERNATIVE;
scaffold51_53_with_IES	MILORD	internal_eliminated_sequence	172077	172146	.	.	.	ID=MILORD.53.172077.172146;Name=MILORD.53.172077.172146;bounded_by_ta=TRUE;common_boundary=LEFT;end=172146;ies_id=IESPGM.PTET51.1.53.163890;ies_left_dist=0;ies_min_dist=0;ies_right_dist=-26;junction_seq=cattattgttgtaagTAtgaagtgctcttcta;read_names=J00121:27:H3GGKBBXX:5:2110:20334:45449,J00121:27:H3GGKBBXX:5:1114:7791:10422;sequence=TATGGTTTATCATATTTAATTTTAAATTTAGTGACAAACATCTATAACAGATCGATTTTTCTGAGGGGTA;start=172077;subtype=PARTIAL_EXTERNAL;support_ref=2;support_variant=2;type=ALTERNATIVE;
scaffold51_53_with_IES	MILORD	internal_eliminated_sequence	172077	172144	.	.	.	ID=MILORD.53.172077.172144;Name=MILORD.53.172077.172144;bounded_by_ta=TRUE;common_boundary=LEFT;end=172144;ies_id=IESPGM.PTET51.1.53.163890;ies_left_dist=0;ies_min_dist=0;ies_right_dist=-24;junction_seq=cattattgttgtaagTAtatgaagtgctcttc;read_names=J00121:27:H3GGKBBXX:5:1207:19410:28903;sequence=TATGGTTTATCATATTTAATTTTAAATTTAGTGACAAACATCTATAACAGATCGATTTTTCTGAGGGG;start=172077;subtype=PARTIAL_EXTERNAL;support_ref=1;support_variant=1;type=ALTERNATIVE;
scaffold51_53_with_IES	MILORD	internal_eliminated_sequence	172077	172120	.	.	.	ID=MILORD.53.172077.172120;Name=MILORD.53.172077.172120;bounded_by_ta=TRUE;common_boundary=Both;end=172120;ies_id=IESPGM.PTET51.1.53.163890;ies_left_dist=0;ies_min_dist=0;ies_right_dist=0;junction_seq=cattattgttgtaagTAacagatcgatttttc;read_names=J00121:27:H3GGKBBXX:5:2228:9343:36253,J00121:27:H3GGKBBXX:5:2209:15371:3547,J00121:27:H3GGKBBXX:5:1107:2788:9807,J00121:27:H3GGKBBXX:5:1110:22201:42073,J00121:27:H3GGKBBXX:5:1207:24708:18669,J00121:27:H3GGKBBXX:5:1202:12185:12867,J00121:27:H3GGKBBXX:5:1128:10348:13095,J00121:27:H3GGKBBXX:5:2118:25550:25369,J00121:27:H3GGKBBXX:5:1109:2899:5218,J00121:27:H3GGKBBXX:5:1211:3508:26248,J00121:27:H3GGKBBXX:5:1118:6482:38117,J00121:27:H3GGKBBXX:5:2105:4300:10880,J00121:27:H3GGKBBXX:5:2121:11931:45238,J00121:27:H3GGKBBXX:5:1103:23896:40473,J00121:27:H3GGKBBXX:5:1218:4127:47225,J00121:27:H3GGKBBXX:5:2115:24647:13886,J00121:27:H3GGKBBXX:5:2202:13220:25843;sequence=TATGGTTTATCATATTTAATTTTAAATTTAGTGACAAACATCTA;start=172077;subtype=IES;support_ref=3;support_variant=17;type=IES;
scaffold51_53_with_IES	MILORD	internal_eliminated_sequence	172089	172120	.	.	.	ID=MILORD.53.172089.172120;Name=MILORD.53.172089.172120;bounded_by_ta=TRUE;common_boundary=RIGHT;end=172120;ies_id=IESPGM.PTET51.1.53.163890;ies_left_dist=-12;ies_min_dist=0;ies_right_dist=0;junction_seq=aagtatggtttatcaTAacagatcgatttttc;read_names=J00121:27:H3GGKBBXX:5:1208:7314:5095;sequence=TATTTAATTTTAAATTTAGTGACAAACATCTA;start=172089;subtype=PARTIAL_INTERNAL;support_ref=0;support_variant=1;type=ALTERNATIVE;
scaffold51_53_with_IES	MILORD	internal_eliminated_sequence	173551	173608	.	.	.	ID=MILORD.53.173551.173608;Name=MILORD.53.173551.173608;bounded_by_ta=TRUE;common_boundary=LEFT;end=173608;ies_id=IESPGM.PTET51.1.53.165320;ies_left_dist=0;ies_min_dist=0;ies_right_dist=10;junction_seq=gtttagatgcacagtTAgtcgactgtaataat;read_names=J00121:27:H3GGKBBXX:5:1210:30827:37888,J00121:27:H3GGKBBXX:5:1204:26392:6853,J00121:27:H3GGKBBXX:5:2123:29498:15258,J00121:27:H3GGKBBXX:5:1111:28047:43620,J00121:27:H3GGKBBXX:5:1211:32146:29659,J00121:27:H3GGKBBXX:5:1216:26514:5939,J00121:27:H3GGKBBXX:5:2227:27864:31875,J00121:27:H3GGKBBXX:5:1217:27428:20885,J00121:27:H3GGKBBXX:5:1227:8542:23505,J00121:27:H3GGKBBXX:5:2224:2575:19320,J00121:27:H3GGKBBXX:5:2114:30533:24612,J00121:27:H3GGKBBXX:5:1108:16802:28780,J00121:27:H3GGKBBXX:5:1222:23591:13957,J00121:27:H3GGKBBXX:5:1122:21937:45449,J00121:27:H3GGKBBXX:5:1111:13382:24823;sequence=TACACTCAATAATCTATTTTCATATTAATGATTAAATTTAGAATTTAGAGTCATCCTT;start=173551;subtype=PARTIAL_INTERNAL;support_ref=2;support_variant=15;type=ALTERNATIVE;
scaffold51_53_with_IES	MILORD	internal_eliminated_sequence	173551	173618	.	.	.	ID=MILORD.53.173551.173618;Name=MILORD.53.173551.173618;bounded_by_ta=TRUE;common_boundary=Both;end=173618;ies_id=IESPGM.PTET51.1.53.165320;ies_left_dist=0;ies_min_dist=0;ies_right_dist=0;junction_seq=gtttagatgcacagtTAataatccttgaaact;read_names=J00121:27:H3GGKBBXX:5:2212:14976:44218,J00121:27:H3GGKBBXX:5:1127:29518:33756,J00121:27:H3GGKBBXX:5:2104:18720:24753,J00121:27:H3GGKBBXX:5:2228:26677:30591,J00121:27:H3GGKBBXX:5:2108:29538:10510,J00121:27:H3GGKBBXX:5:1118:15412:26441;sequence=TACACTCAATAATCTATTTTCATATTAATGATTAAATTTAGAATTTAGAGTCATCCTTTAGTCGACTG;start=173551;subtype=IES;support_ref=2;support_variant=6;type=IES;
scaffold51_53_with_IES	MILORD	internal_eliminated_sequence	173551	173595	.	.	.	ID=MILORD.53.173551.173595;Name=MILORD.53.173551.173595;bounded_by_ta=TRUE;common_boundary=LEFT;end=173595;ies_id=IESPGM.PTET51.1.53.165320;ies_left_dist=0;ies_min_dist=0;ies_right_dist=23;junction_seq=gtttagatgcacagtTAgagtcatcctttagt;read_names=J00121:27:H3GGKBBXX:5:1122:21460:27848;sequence=TACACTCAATAATCTATTTTCATATTAATGATTAAATTTAGAATT;start=173551;subtype=PARTIAL_INTERNAL;support_ref=1;support_variant=1;type=ALTERNATIVE;
scaffold51_53_with_IES	MILORD	internal_eliminated_sequence	176430	176501	.	.	.	ID=MILORD.53.176430.176501;Name=MILORD.53.176430.176501;bounded_by_ta=TRUE;common_boundary=LEFT;end=176501;ies_id=IESPGM.PTET51.1.53.168131;ies_left_dist=0;ies_min_dist=0;ies_right_dist=8;junction_seq=gattcttgttatctgTAtcactgtatcttaaa;read_names=J00121:27:H3GGKBBXX:5:1125:23723:36341;sequence=TACAATAAAAATCAATTCATATTAATAATATATATATATATAATAACTTAGTAAAGAGAGACTAAAAATCTG;start=176430;subtype=PARTIAL_INTERNAL;support_ref=21;support_variant=1;type=ALTERNATIVE;
scaffold51_53_with_IES	MILORD	internal_eliminated_sequence	176430	176520	.	.	.	ID=MILORD.53.176430.176520;Name=MILORD.53.176430.176520;bounded_by_ta=TRUE;common_boundary=LEFT;end=176520;ies_id=IESPGM.PTET51.1.53.168131;ies_left_dist=0;ies_min_dist=0;ies_right_dist=-11;junction_seq=gattcttgttatctgTAgttgagtggctaatt;read_names=J00121:27:H3GGKBBXX:5:2111:26545:1209,J00121:27:H3GGKBBXX:5:1216:30208:39523;sequence=TACAATAAAAATCAATTCATATTAATAATATATATATATATAATAACTTAGTAAAGAGAGACTAAAAATCTGTATCACTGTATCTTAAAAA;start=176430;subtype=PARTIAL_EXTERNAL;support_ref=42;support_variant=2;type=ALTERNATIVE;
scaffold51_53_with_IES	MILORD	internal_eliminated_sequence	176430	176555	.	.	.	ID=MILORD.53.176430.176555;Name=MILORD.53.176430.176555;bounded_by_ta=TRUE;common_boundary=LEFT;end=176555;ies_id=IESPGM.PTET51.1.53.168131;ies_left_dist=0;ies_min_dist=0;ies_right_dist=-46;junction_seq=gattcttgttatctgTAatttataagatggtt;read_names=J00121:27:H3GGKBBXX:5:1118:14143:3037;sequence=TACAATAAAAATCAATTCATATTAATAATATATATATATATAATAACTTAGTAAAGAGAGACTAAAAATCTGTATCACTGTATCTTAAAAATAGTTGAGTGGCTAATTCAAATTATTGATTTATTA;start=176430;subtype=PARTIAL_EXTERNAL;support_ref=21;support_variant=1;type=ALTERNATIVE;
scaffold51_53_with_IES	MILORD	internal_eliminated_sequence	176430	176509	.	.	.	ID=MILORD.53.176430.176509;Name=MILORD.53.176430.176509;bounded_by_ta=TRUE;common_boundary=Both;end=176509;ies_id=IESPGM.PTET51.1.53.168131;ies_left_dist=0;ies_min_dist=0;ies_right_dist=0;junction_seq=gattcttgttatctgTAtcttaaaaatagttg;read_names=J00121:27:H3GGKBBXX:5:2102:1651:22819,J00121:27:H3GGKBBXX:5:2203:4919:28024,J00121:27:H3GGKBBXX:5:1214:16011:3530,J00121:27:H3GGKBBXX:5:1123:15138:2123,J00121:27:H3GGKBBXX:5:2119:27042:19373,J00121:27:H3GGKBBXX:5:2213:7730:42495,J00121:27:H3GGKBBXX:5:1204:22516:1367,J00121:27:H3GGKBBXX:5:2228:5233:26177,J00121:27:H3GGKBBXX:5:2205:27864:17526,J00121:27:H3GGKBBXX:5:1113:23815:4391,J00121:27:H3GGKBBXX:5:2107:6735:8137,J00121:27:H3GGKBBXX:5:1223:10307:41510,J00121:27:H3GGKBBXX:5:2219:5680:33668,J00121:27:H3GGKBBXX:5:1212:22394:19619,J00121:27:H3GGKBBXX:5:2222:16082:38293,J00121:27:H3GGKBBXX:5:1101:4807:32965,J00121:27:H3GGKBBXX:5:1108:12195:30151,J00121:27:H3GGKBBXX:5:1120:29234:7591,J00121:27:H3GGKBBXX:5:2122:11008:35620,J00121:27:H3GGKBBXX:5:2202:27519:42565,J00121:27:H3GGKBBXX:5:1218:13433:5218,J00121:27:H3GGKBBXX:5:2209:29021:24489,J00121:27:H3GGKBBXX:5:1227:8288:10475,J00121:27:H3GGKBBXX:5:2213:3630:22133,J00121:27:H3GGKBBXX:5:1220:23196:28604,J00121:27:H3GGKBBXX:5:2213:23338:41862,J00121:27:H3GGKBBXX:5:1120:6411:26459,J00121:27:H3GGKBBXX:5:1116:13869:11601,J00121:27:H3GGKBBXX:5:1211:21471:10493,J00121:27:H3GGKBBXX:5:1108:4604:30292,J00121:27:H3GGKBBXX:5:1121:9120:8893,J00121:27:H3GGKBBXX:5:2215:15097:13834,J00121:27:H3GGKBBXX:5:1218:27306:7451,J00121:27:H3GGKBBXX:5:1101:7283:45484,J00121:27:H3GGKBBXX:5:1217:10612:6308,J00121:27:H3GGKBBXX:5:1101:17614:40948;sequence=TACAATAAAAATCAATTCATATTAATAATATATATATATATAATAACTTAGTAAAGAGAGACTAAAAATCTGTATCACTG;start=176430;subtype=IES;support_ref=42;support_variant=36;type=IES;
scaffold51_53_with_IES	MILORD	internal_eliminated_sequence	177427	177456	.	.	.	ID=MILORD.53.177427.177456;Name=MILORD.53.177427.177456;bounded_by_ta=TRUE;common_boundary=Both;end=177456;ies_id=IESPGM.PTET51.1.53.169048;ies_left_dist=0;ies_min_dist=0;ies_right_dist=0;junction_seq=agttattggtctattTAtctgatctaatgtta;read_names=J00121:27:H3GGKBBXX:5:1102:27113:7468,J00121:27:H3GGKBBXX:5:2103:20080:6572,J00121:27:H3GGKBBXX:5:2218:16457:41299,J00121:27:H3GGKBBXX:5:1220:1286:7838,J00121:27:H3GGKBBXX:5:2204:26179:30081,J00121:27:H3GGKBBXX:5:2214:21227:2088,J00121:27:H3GGKBBXX:5:1224:20273:5534,J00121:27:H3GGKBBXX:5:2227:3731:16577,J00121:27:H3GGKBBXX:5:2216:18883:37202,J00121:27:H3GGKBBXX:5:2214:14032:26793,J00121:27:H3GGKBBXX:5:2217:13951:36640,J00121:27:H3GGKBBXX:5:1207:7770:38451,J00121:27:H3GGKBBXX:5:2120:26494:48421,J00121:27:H3GGKBBXX:5:2208:13565:1719,J00121:27:H3GGKBBXX:5:1115:8714:25808,J00121:27:H3GGKBBXX:5:1115:8745:25826,J00121:27:H3GGKBBXX:5:2108:27387:46873,J00121:27:H3GGKBBXX:5:2103:15737:33651,J00121:27:H3GGKBBXX:5:1106:12773:43040;sequence=TATAGATGAATATAATTTAAGTCATTGCTG;start=177427;subtype=IES;support_ref=231;support_variant=19;type=IES;
scaffold51_53_with_IES	MILORD	internal_eliminated_sequence	177863	177888	.	.	.	ID=MILORD.53.177863.177888;Name=MILORD.53.177863.177888;bounded_by_ta=TRUE;common_boundary=None;end=177888;ies_id=IESPGM.PTET51.1.53.169716;ies_left_dist=262;ies_min_dist=262;ies_right_dist=266;junction_seq=atctattctttaataTAtaatgcgtcaatcta;read_names=J00121:27:H3GGKBBXX:5:1208:23115:17280;sequence=TATAAATACGATATTGTCATTTAATT;start=177863;subtype=MAC;support_ref=89;support_variant=1;type=CRYPTIC;
scaffold51_53_with_IES	MILORD	internal_eliminated_sequence	178115	178154	.	.	.	ID=MILORD.53.178115.178154;Name=MILORD.53.178115.178154;bounded_by_ta=TRUE;common_boundary=RIGHT;end=178154;ies_id=IESPGM.PTET51.1.53.169716;ies_left_dist=10;ies_min_dist=0;ies_right_dist=0;junction_seq=taataattattattaTAtcaatctacaactga;read_names=J00121:27:H3GGKBBXX:5:1219:23094:24595;sequence=TATTGATTAATATAGATTAGTATTAATATTATTCTAACAA;start=178115;subtype=PARTIAL_EXTERNAL;support_ref=14;support_variant=1;type=ALTERNATIVE;
scaffold51_53_with_IES	MILORD	internal_eliminated_sequence	178122	178154	.	.	.	ID=MILORD.53.178122.178154;Name=MILORD.53.178122.178154;bounded_by_ta=TRUE;common_boundary=RIGHT;end=178154;ies_id=IESPGM.PTET51.1.53.169716;ies_left_dist=3;ies_min_dist=0;ies_right_dist=0;junction_seq=tattattatattgatTAtcaatctacaactga;read_names=J00121:27:H3GGKBBXX:5:2208:13636:4971,J00121:27:H3GGKBBXX:5:1214:29011:34952,J00121:27:H3GGKBBXX:5:1102:19654:27426,J00121:27:H3GGKBBXX:5:2113:21298:38996,J00121:27:H3GGKBBXX:5:1223:4939:39664,J00121:27:H3GGKBBXX:5:1223:28300:14801,J00121:27:H3GGKBBXX:5:1226:25164:10880,J00121:27:H3GGKBBXX:5:2221:8004:36499,J00121:27:H3GGKBBXX:5:1125:21014:11425;sequence=TAATATAGATTAGTATTAATATTATTCTAACAA;start=178122;subtype=PARTIAL_EXTERNAL;support_ref=27;support_variant=9;type=ALTERNATIVE;
scaffold51_53_with_IES	MILORD	internal_eliminated_sequence	178125	178154	.	.	.	ID=MILORD.53.178125.178154;Name=MILORD.53.178125.178154;bounded_by_ta=TRUE;common_boundary=Both;end=178154;ies_id=IESPGM.PTET51.1.53.169716;ies_left_dist=0;ies_min_dist=0;ies_right_dist=0;junction_seq=tattatattgattaaTAtcaatctacaactga;read_names=J00121:27:H3GGKBBXX:5:2114:17959:23399,J00121:27:H3GGKBBXX:5:2209:21146:8664,J00121:27:H3GGKBBXX:5:1127:21745:6009,J00121:27:H3GGKBBXX:5:2119:27113:27408,J00121:27:H3GGKBBXX:5:1225:20953:27250,J00121:27:H3GGKBBXX:5:1217:4249:36112,J00121:27:H3GGKBBXX:5:1125:22232:2246,J00121:27:H3GGKBBXX:5:1202:10845:25351,J00121:27:H3GGKBBXX:5:1105:5101:33017,J00121:27:H3GGKBBXX:5:1115:30797:38890,J00121:27:H3GGKBBXX:5:1220:5274:39822,J00121:27:H3GGKBBXX:5:2112:19674:47084,J00121:27:H3GGKBBXX:5:1216:11403:24806,J00121:27:H3GGKBBXX:5:1102:7344:36622,J00121:27:H3GGKBBXX:5:2109:30107:9385,J00121:27:H3GGKBBXX:5:1114:18375:6607,J00121:27:H3GGKBBXX:5:2108:14692:27690,J00121:27:H3GGKBBXX:5:1226:24860:44007,J00121:27:H3GGKBBXX:5:2105:17198:3758,J00121:27:H3GGKBBXX:5:1128:13555:37466,J00121:27:H3GGKBBXX:5:1108:18822:26863,J00121:27:H3GGKBBXX:5:1121:15442:19601,J00121:27:H3GGKBBXX:5:1202:19542:12005,J00121:27:H3GGKBBXX:5:1210:12936:5622,J00121:27:H3GGKBBXX:5:2212:23581:45309,J00121:27:H3GGKBBXX:5:2119:3599:23698,J00121:27:H3GGKBBXX:5:2219:14113:26230,J00121:27:H3GGKBBXX:5:2126:30391:6923,J00121:27:H3GGKBBXX:5:2205:10693:19109,J00121:27:H3GGKBBXX:5:2203:15280:7398,J00121:27:H3GGKBBXX:5:2205:11941:19232,J00121:27:H3GGKBBXX:5:2211:22384:20656,J00121:27:H3GGKBBXX:5:1104:20902:14607,J00121:27:H3GGKBBXX:5:2220:7131:21905,J00121:27:H3GGKBBXX:5:1219:22181:5991,J00121:27:H3GGKBBXX:5:1204:9719:37255,J00121:27:H3GGKBBXX:5:1104:18903:45221,J00121:27:H3GGKBBXX:5:2113:22120:7152;sequence=TATAGATTAGTATTAATATTATTCTAACAA;start=178125;subtype=IES;support_ref=18;support_variant=38;type=IES;
scaffold51_53_with_IES	MILORD	internal_eliminated_sequence	178127	178154	.	.	.	ID=MILORD.53.178127.178154;Name=MILORD.53.178127.178154;bounded_by_ta=TRUE;common_boundary=RIGHT;end=178154;ies_id=IESPGM.PTET51.1.53.169716;ies_left_dist=-2;ies_min_dist=0;ies_right_dist=0;junction_seq=ttatattgattaataTAtcaatctacaactga;read_names=J00121:27:H3GGKBBXX:5:2125:28828:14766,J00121:27:H3GGKBBXX:5:2106:14996:34934;sequence=TAGATTAGTATTAATATTATTCTAACAA;start=178127;subtype=PARTIAL_INTERNAL;support_ref=6;support_variant=2;type=ALTERNATIVE;
scaffold51_53_with_IES	MILORD	internal_eliminated_sequence	180142	180203	.	.	.	ID=MILORD.53.180142.180203;Name=MILORD.53.180142.180203;bounded_by_ta=TRUE;common_boundary=Both;end=180203;ies_id=IESPGM.PTET51.1.53.171703;ies_left_dist=0;ies_min_dist=0;ies_right_dist=0;junction_seq=cagttcccttagaagTAcctgcaataatatgt;read_names=J00121:27:H3GGKBBXX:5:2121:31426:26476,J00121:27:H3GGKBBXX:5:2107:24454:18441,J00121:27:H3GGKBBXX:5:1124:29285:23575,J00121:27:H3GGKBBXX:5:1221:20293:38521,J00121:27:H3GGKBBXX:5:1119:32217:47999,J00121:27:H3GGKBBXX:5:1211:16802:30573,J00121:27:H3GGKBBXX:5:1216:28879:19038,J00121:27:H3GGKBBXX:5:2101:28199:43708,J00121:27:H3GGKBBXX:5:2217:24139:44482,J00121:27:H3GGKBBXX:5:2219:28767:36851,J00121:27:H3GGKBBXX:5:1128:12510:25457,J00121:27:H3GGKBBXX:5:1120:6776:25544,J00121:27:H3GGKBBXX:5:1223:9151:22415,J00121:27:H3GGKBBXX:5:2120:24627:9069,J00121:27:H3GGKBBXX:5:2111:26616:7275,J00121:27:H3GGKBBXX:5:1220:16508:14836,J00121:27:H3GGKBBXX:5:2124:11972:10282,J00121:27:H3GGKBBXX:5:1213:8389:35198,J00121:27:H3GGKBBXX:5:1209:23216:29518,J00121:27:H3GGKBBXX:5:1124:4645:26670,J00121:27:H3GGKBBXX:5:2102:26159:41440,J00121:27:H3GGKBBXX:5:1124:17127:37466,J00121:27:H3GGKBBXX:5:2113:23774:19548,J00121:27:H3GGKBBXX:5:1204:5203:10932,J00121:27:H3GGKBBXX:5:2212:13047:10915,J00121:27:H3GGKBBXX:5:1211:16559:30433,J00121:27:H3GGKBBXX:5:2110:2128:2264,J00121:27:H3GGKBBXX:5:2118:20791:48737,J00121:27:H3GGKBBXX:5:1128:12916:25773,J00121:27:H3GGKBBXX:5:1107:6989:14871,J00121:27:H3GGKBBXX:5:2208:25733:38205,J00121:27:H3GGKBBXX:5:1213:13240:33510,J00121:27:H3GGKBBXX:5:1120:6228:26740,J00121:27:H3GGKBBXX:5:2101:14864:35866,J00121:27:H3GGKBBXX:5:2107:12012:12990,J00121:27:H3GGKBBXX:5:1211:15585:44394,J00121:27:H3GGKBBXX:5:1103:28950:1367,J00121:27:H3GGKBBXX:5:1125:15321:24595,J00121:27:H3GGKBBXX:5:1221:14418:22608,J00121:27:H3GGKBBXX:5:2214:5101:4497,J00121:27:H3GGKBBXX:5:1123:15118:9227,J00121:27:H3GGKBBXX:5:2225:22942:2809,J00121:27:H3GGKBBXX:5:1107:9496:44183,J00121:27:H3GGKBBXX:5:2202:28260:37765,J00121:27:H3GGKBBXX:5:1214:4513:13535,J00121:27:H3GGKBBXX:5:2111:10764:34319,J00121:27:H3GGKBBXX:5:1216:23510:35128,J00121:27:H3GGKBBXX:5:2211:18345:21711,J00121:27:H3GGKBBXX:5:1224:9293:7433,J00121:27:H3GGKBBXX:5:1213:9069:24911,J00121:27:H3GGKBBXX:5:1109:4046:18775,J00121:27:H3GGKBBXX:5:2224:27184:43427,J00121:27:H3GGKBBXX:5:2220:5842:12075,J00121:27:H3GGKBBXX:5:1203:3579:12620,J00121:27:H3GGKBBXX:5:2228:30117:42214,J00121:27:H3GGKBBXX:5:1225:22922:38679,J00121:27:H3GGKBBXX:5:2222:16650:27778,J00121:27:H3GGKBBXX:5:1210:29254:20252,J00121:27:H3GGKBBXX:5:1128:22495:11003,J00121:27:H3GGKBBXX:5:2207:24606:35796,J00121:27:H3GGKBBXX:5:2210:3062:20199,J00121:27:H3GGKBBXX:5:2222:25611:11126,J00121:27:H3GGKBBXX:5:1214:24728:42372,J00121:27:H3GGKBBXX:5:2117:14387:5253,J00121:27:H3GGKBBXX:5:1218:6695:11055,J00121:27:H3GGKBBXX:5:2211:13606:41352,J00121:27:H3GGKBBXX:5:1128:8958:4919,J00121:27:H3GGKBBXX:5:2105:25702:43990,J00121:27:H3GGKBBXX:5:1124:18893:11091,J00121:27:H3GGKBBXX:5:2203:2950:12550,J00121:27:H3GGKBBXX:5:2220:12317:32367,J00121:27:H3GGKBBXX:5:2125:13494:46153,J00121:27:H3GGKBBXX:5:2205:17624:36605;sequence=TACAGATAAATATTAAAAACTCATAATTTATATTTTAGAAATCAAAGTTGATTTAAGAAGTA;start=180142;subtype=IES;support_ref=2;support_variant=73;type=IES;
scaffold51_53_with_IES	MILORD	internal_eliminated_sequence	180142	180194	.	.	.	ID=MILORD.53.180142.180194;Name=MILORD.53.180142.180194;bounded_by_ta=TRUE;common_boundary=LEFT;end=180194;ies_id=IESPGM.PTET51.1.53.171703;ies_left_dist=0;ies_min_dist=0;ies_right_dist=9;junction_seq=cagttcccttagaagTAagaagtatacctgca;read_names=J00121:27:H3GGKBBXX:5:2221:29701:38257;sequence=TACAGATAAATATTAAAAACTCATAATTTATATTTTAGAAATCAAAGTTGATT;start=180142;subtype=PARTIAL_INTERNAL;support_ref=1;support_variant=1;type=ALTERNATIVE;
scaffold51_53_with_IES	MILORD	internal_eliminated_sequence	180148	180203	.	.	.	ID=MILORD.53.180148.180203;Name=MILORD.53.180148.180203;bounded_by_ta=TRUE;common_boundary=RIGHT;end=180203;ies_id=IESPGM.PTET51.1.53.171703;ies_left_dist=-6;ies_min_dist=0;ies_right_dist=0;junction_seq=ccttagaagtacagaTAcctgcaataatatgt;read_names=J00121:27:H3GGKBBXX:5:1106:20344:46944;sequence=TAAATATTAAAAACTCATAATTTATATTTTAGAAATCAAAGTTGATTTAAGAAGTA;start=180148;subtype=PARTIAL_INTERNAL;support_ref=0;support_variant=1;type=ALTERNATIVE;
scaffold51_53_with_IES	MILORD	internal_eliminated_sequence	180148	180201	.	.	.	ID=MILORD.53.180148.180201;Name=MILORD.53.180148.180201;bounded_by_ta=TRUE;common_boundary=None;end=180201;ies_id=IESPGM.PTET51.1.53.171703;ies_left_dist=-6;ies_min_dist=2;ies_right_dist=2;junction_seq=ccttagaagtacagaTAtacctgcaataatat;read_names=J00121:27:H3GGKBBXX:5:2214:25560:32666;sequence=TAAATATTAAAAACTCATAATTTATATTTTAGAAATCAAAGTTGATTTAAGAAG;start=180148;subtype=INTERNAL;support_ref=0;support_variant=1;type=ALTERNATIVE;
scaffold51_53_with_IES	MILORD	internal_eliminated_sequence	182801	182884	.	.	.	ID=MILORD.53.182801.182884;Name=MILORD.53.182801.182884;bounded_by_ta=TRUE;common_boundary=RIGHT;end=182884;ies_id=IESPGM.PTET51.1.53.174339;ies_left_dist=39;ies_min_dist=0;ies_right_dist=0;junction_seq=ggaaaataacatttgTAcaacaaatgtaacac;read_names=J00121:27:H3GGKBBXX:5:2204:29873:21922;sequence=TATTTTTAGACACAATATTATGATGTATGTTTTGTTTGTTATAATTAACTCATATAATAACTTAATTAATTTCTAAATTATCTA;start=182801;subtype=PARTIAL_EXTERNAL;support_ref=24;support_variant=1;type=ALTERNATIVE;
scaffold51_53_with_IES	MILORD	internal_eliminated_sequence	182819	182884	.	.	.	ID=MILORD.53.182819.182884;Name=MILORD.53.182819.182884;bounded_by_ta=TRUE;common_boundary=RIGHT;end=182884;ies_id=IESPGM.PTET51.1.53.174339;ies_left_dist=21;ies_min_dist=0;ies_right_dist=0;junction_seq=ttttagacacaatatTAcaacaaatgtaacac;read_names=J00121:27:H3GGKBBXX:5:2205:18000:45977,J00121:27:H3GGKBBXX:5:2106:18862:4251;sequence=TATGATGTATGTTTTGTTTGTTATAATTAACTCATATAATAACTTAATTAATTTCTAAATTATCTA;start=182819;subtype=PARTIAL_EXTERNAL;support_ref=24;support_variant=2;type=ALTERNATIVE;
scaffold51_53_with_IES	MILORD	internal_eliminated_sequence	182840	182895	.	.	.	ID=MILORD.53.182840.182895;Name=MILORD.53.182840.182895;bounded_by_ta=TRUE;common_boundary=LEFT;end=182895;ies_id=IESPGM.PTET51.1.53.174339;ies_left_dist=0;ies_min_dist=0;ies_right_dist=-11;junction_seq=gtatgttttgtttgtTAacacaatgttaatga;read_names=J00121:27:H3GGKBBXX:5:2104:27438:18335,J00121:27:H3GGKBBXX:5:2126:14032:3934;sequence=TATAATTAACTCATATAATAACTTAATTAATTTCTAAATTATCTATACAACAAATG;start=182840;subtype=PARTIAL_EXTERNAL;support_ref=6;support_variant=2;type=ALTERNATIVE;
scaffold51_53_with_IES	MILORD	internal_eliminated_sequence	182840	182884	.	.	.	ID=MILORD.53.182840.182884;Name=MILORD.53.182840.182884;bounded_by_ta=TRUE;common_boundary=Both;end=182884;ies_id=IESPGM.PTET51.1.53.174339;ies_left_dist=0;ies_min_dist=0;ies_right_dist=0;junction_seq=gtatgttttgtttgtTAcaacaaatgtaacac;read_names=J00121:27:H3GGKBBXX:5:2120:25357:33826,J00121:27:H3GGKBBXX:5:2226:19887:2861,J00121:27:H3GGKBBXX:5:2212:27346:5481,J00121:27:H3GGKBBXX:5:1103:27610:45185,J00121:27:H3GGKBBXX:5:2115:3833:33563,J00121:27:H3GGKBBXX:5:2107:27671:2668,J00121:27:H3GGKBBXX:5:1103:19705:32965,J00121:27:H3GGKBBXX:5:2109:19410:33615,J00121:27:H3GGKBBXX:5:2210:25093:22643,J00121:27:H3GGKBBXX:5:2204:20527:32736,J00121:27:H3GGKBBXX:5:1104:24566:31259,J00121:27:H3GGKBBXX:5:1114:19207:44377,J00121:27:H3GGKBBXX:5:2113:24150:35356,J00121:27:H3GGKBBXX:5:1121:12012:21817,J00121:27:H3GGKBBXX:5:1108:16914:28200,J00121:27:H3GGKBBXX:5:2103:17158:16137,J00121:27:H3GGKBBXX:5:1221:19766:32824,J00121:27:H3GGKBBXX:5:1118:5335:33492,J00121:27:H3GGKBBXX:5:1114:9191:19988,J00121:27:H3GGKBBXX:5:1206:15300:5780,J00121:27:H3GGKBBXX:5:1205:15980:32103,J00121:27:H3GGKBBXX:5:1205:3924:19197,J00121:27:H3GGKBBXX:5:2115:6512:10211,J00121:27:H3GGKBBXX:5:1212:6624:30345,J00121:27:H3GGKBBXX:5:2228:20659:18898,J00121:27:H3GGKBBXX:5:2213:6695:22731,J00121:27:H3GGKBBXX:5:2221:31812:18986,J00121:27:H3GGKBBXX:5:1101:22627:24560,J00121:27:H3GGKBBXX:5:2219:23551:32420,J00121:27:H3GGKBBXX:5:2113:4675:28868,J00121:27:H3GGKBBXX:5:1121:15524:48438,J00121:27:H3GGKBBXX:5:2119:28452:41932,J00121:27:H3GGKBBXX:5:2109:30228:11706,J00121:27:H3GGKBBXX:5:1126:10176:45432,J00121:27:H3GGKBBXX:5:2123:23064:7767,J00121:27:H3GGKBBXX:5:2106:16102:39418,J00121:27:H3GGKBBXX:5:1111:18274:15434,J00121:27:H3GGKBBXX:5:1121:8440:34864,J00121:27:H3GGKBBXX:5:1112:9008:39471,J00121:27:H3GGKBBXX:5:2207:3762:46135,J00121:27:H3GGKBBXX:5:2107:20517:31066,J00121:27:H3GGKBBXX:5:1201:4888:44464,J00121:27:H3GGKBBXX:5:2117:11992:10211,J00121:27:H3GGKBBXX:5:2120:13403:1332,J00121:27:H3GGKBBXX:5:1213:17827:33299;sequence=TATAATTAACTCATATAATAACTTAATTAATTTCTAAATTATCTA;start=182840;subtype=IES;support_ref=9;support_variant=45;type=IES;
scaffold51_53_with_IES	MILORD	internal_eliminated_sequence	182846	182884	.	.	.	ID=MILORD.53.182846.182884;Name=MILORD.53.182846.182884;bounded_by_ta=TRUE;common_boundary=RIGHT;end=182884;ies_id=IESPGM.PTET51.1.53.174339;ies_left_dist=-6;ies_min_dist=0;ies_right_dist=0;junction_seq=tttgtttgttataatTAcaacaaatgtaacac;read_names=J00121:27:H3GGKBBXX:5:1205:29599:12128;sequence=TAACTCATATAATAACTTAATTAATTTCTAAATTATCTA;start=182846;subtype=PARTIAL_INTERNAL;support_ref=3;support_variant=1;type=ALTERNATIVE;
scaffold51_53_with_IES	MILORD	internal_eliminated_sequence	183016	183081	.	.	.	ID=MILORD.53.183016.183081;Name=MILORD.53.183016.183081;bounded_by_ta=TRUE;common_boundary=RIGHT;end=183081;ies_id=IESPGM.PTET51.1.53.174474;ies_left_dist=4;ies_min_dist=0;ies_right_dist=0;junction_seq=aacatactactttatTAtatataaaaatgaaa;read_names=J00121:27:H3GGKBBXX:5:1105:28351:8770;sequence=TATATATAGTTATTTTTTTAAAATTGATATTATCTTAATGAATATGTAAATCATTTAAACAGACTA;start=183016;subtype=PARTIAL_EXTERNAL;support_ref=7;support_variant=1;type=ALTERNATIVE;
scaffold51_53_with_IES	MILORD	internal_eliminated_sequence	183020	183081	.	.	.	ID=MILORD.53.183020.183081;Name=MILORD.53.183020.183081;bounded_by_ta=TRUE;common_boundary=Both;end=183081;ies_id=IESPGM.PTET51.1.53.174474;ies_left_dist=0;ies_min_dist=0;ies_right_dist=0;junction_seq=tactactttattataTAtatataaaaatgaaa;read_names=J00121:27:H3GGKBBXX:5:2213:29802:10721,J00121:27:H3GGKBBXX:5:1128:13108:22626,J00121:27:H3GGKBBXX:5:2102:27570:8295,J00121:27:H3GGKBBXX:5:1211:25621:40367,J00121:27:H3GGKBBXX:5:1107:7019:11970,J00121:27:H3GGKBBXX:5:1116:24830:15891,J00121:27:H3GGKBBXX:5:1225:28452:15803,J00121:27:H3GGKBBXX:5:1104:18467:36235,J00121:27:H3GGKBBXX:5:1221:8298:34196,J00121:27:H3GGKBBXX:5:2206:2311:32894,J00121:27:H3GGKBBXX:5:1226:30482:11161,J00121:27:H3GGKBBXX:5:2209:13809:40543,J00121:27:H3GGKBBXX:5:2224:27316:22028,J00121:27:H3GGKBBXX:5:1202:26910:12568,J00121:27:H3GGKBBXX:5:1215:23033:30292,J00121:27:H3GGKBBXX:5:2113:19522:19882,J00121:27:H3GGKBBXX:5:1120:2311:6413,J00121:27:H3GGKBBXX:5:2113:31791:33686,J00121:27:H3GGKBBXX:5:2113:12104:17263,J00121:27:H3GGKBBXX:5:1223:12124:41000,J00121:27:H3GGKBBXX:5:2108:17005:30503,J00121:27:H3GGKBBXX:5:1221:13656:29061;sequence=TATAGTTATTTTTTTAAAATTGATATTATCTTAATGAATATGTAAATCATTTAAACAGACTA;start=183020;subtype=IES;support_ref=14;support_variant=22;type=IES;
scaffold51_53_with_IES	MILORD	internal_eliminated_sequence	183026	183081	.	.	.	ID=MILORD.53.183026.183081;Name=MILORD.53.183026.183081;bounded_by_ta=TRUE;common_boundary=RIGHT;end=183081;ies_id=IESPGM.PTET51.1.53.174474;ies_left_dist=-6;ies_min_dist=0;ies_right_dist=0;junction_seq=tttattatatatagtTAtatataaaaatgaaa;read_names=J00121:27:H3GGKBBXX:5:1115:9252:45555;sequence=TATTTTTTTAAAATTGATATTATCTTAATGAATATGTAAATCATTTAAACAGACTA;start=183026;subtype=PARTIAL_INTERNAL;support_ref=7;support_variant=1;type=ALTERNATIVE;
scaffold51_53_with_IES	MILORD	internal_eliminated_sequence	183429	183527	.	.	.	ID=MILORD.53.183429.183527;Name=MILORD.53.183429.183527;bounded_by_ta=TRUE;common_boundary=RIGHT;end=183527;ies_id=IESPGM.PTET51.1.53.174824;ies_left_dist=3;ies_min_dist=0;ies_right_dist=0;junction_seq=ttttatacatggtagTAtaattaactattata;read_names=J00121:27:H3GGKBBXX:5:2222:32248:38486;sequence=TATTAATATAAATTAATATAAATTTCTATGATTCCAAAGATATCAATGTTAATATATAAATTTATCGATTATATTTGCAAATTTACAATTTTTTTAGTG;start=183429;subtype=PARTIAL_EXTERNAL;support_ref=4;support_variant=1;type=ALTERNATIVE;
scaffold51_53_with_IES	MILORD	internal_eliminated_sequence	183429	183549	.	.	.	ID=MILORD.53.183429.183549;Name=MILORD.53.183429.183549;bounded_by_ta=TRUE;common_boundary=None;end=183549;ies_id=IESPGM.PTET51.1.53.174824;ies_left_dist=3;ies_min_dist=3;ies_right_dist=-22;junction_seq=ttttatacatggtagTActattctatgtttgt;read_names=J00121:27:H3GGKBBXX:5:1208:28229:44781;sequence=TATTAATATAAATTAATATAAATTTCTATGATTCCAAAGATATCAATGTTAATATATAAATTTATCGATTATATTTGCAAATTTACAATTTTTTTAGTGTATAATTAACTATTATATATCA;start=183429;subtype=EXTERNAL;support_ref=4;support_variant=1;type=ALTERNATIVE;
scaffold51_53_with_IES	MILORD	internal_eliminated_sequence	183432	183527	.	.	.	ID=MILORD.53.183432.183527;Name=MILORD.53.183432.183527;bounded_by_ta=TRUE;common_boundary=Both;end=183527;ies_id=IESPGM.PTET51.1.53.174824;ies_left_dist=0;ies_min_dist=0;ies_right_dist=0;junction_seq=tatacatggtagtatTAtaattaactattata;read_names=J00121:27:H3GGKBBXX:5:1122:8217:2193,J00121:27:H3GGKBBXX:5:1210:12418:19531,J00121:27:H3GGKBBXX:5:1123:21044:38275,J00121:27:H3GGKBBXX:5:2202:15179:23610,J00121:27:H3GGKBBXX:5:1207:2027:16717,J00121:27:H3GGKBBXX:5:2121:15442:27021,J00121:27:H3GGKBBXX:5:1101:9303:38644,J00121:27:H3GGKBBXX:5:2221:25997:29976,J00121:27:H3GGKBBXX:5:2120:20811:27004,J00121:27:H3GGKBBXX:5:2227:9191:47137,J00121:27:H3GGKBBXX:5:2112:19928:42319;sequence=TAATATAAATTAATATAAATTTCTATGATTCCAAAGATATCAATGTTAATATATAAATTTATCGATTATATTTGCAAATTTACAATTTTTTTAGTG;start=183432;subtype=IES;support_ref=0;support_variant=11;type=IES;
scaffold51_53_with_IES	MILORD	internal_eliminated_sequence	183432	183529	.	.	.	ID=MILORD.53.183432.183529;Name=MILORD.53.183432.183529;bounded_by_ta=TRUE;common_boundary=LEFT;end=183529;ies_id=IESPGM.PTET51.1.53.174824;ies_left_dist=0;ies_min_dist=0;ies_right_dist=-2;junction_seq=tatacatggtagtatTAattaactattatata;read_names=J00121:27:H3GGKBBXX:5:1201:16417:2017,J00121:27:H3GGKBBXX:5:2209:13606:41774,J00121:27:H3GGKBBXX:5:1116:28767:9209,J00121:27:H3GGKBBXX:5:2111:18710:17983,J00121:27:H3GGKBBXX:5:1117:7019:23364,J00121:27:H3GGKBBXX:5:1213:9485:36323,J00121:27:H3GGKBBXX:5:1104:3934:37079;sequence=TAATATAAATTAATATAAATTTCTATGATTCCAAAGATATCAATGTTAATATATAAATTTATCGATTATATTTGCAAATTTACAATTTTTTTAGTGTA;start=183432;subtype=PARTIAL_EXTERNAL;support_ref=0;support_variant=7;type=ALTERNATIVE;
scaffold51_53_with_IES	MILORD	internal_eliminated_sequence	183442	183527	.	.	.	ID=MILORD.53.183442.183527;Name=MILORD.53.183442.183527;bounded_by_ta=TRUE;common_boundary=RIGHT;end=183527;ies_id=IESPGM.PTET51.1.53.174824;ies_left_dist=-10;ies_min_dist=0;ies_right_dist=0;junction_seq=agtattaatataaatTAtaattaactattata;read_names=J00121:27:H3GGKBBXX:5:1218:22150:15750;sequence=TAATATAAATTTCTATGATTCCAAAGATATCAATGTTAATATATAAATTTATCGATTATATTTGCAAATTTACAATTTTTTTAGTG;start=183442;subtype=PARTIAL_INTERNAL;support_ref=1;support_variant=1;type=ALTERNATIVE;
scaffold51_53_with_IES	MILORD	internal_eliminated_sequence	184301	184332	.	.	.	ID=MILORD.53.184301.184332;Name=MILORD.53.184301.184332;bounded_by_ta=TRUE;common_boundary=RIGHT;end=184332;ies_id=IESPGM.PTET51.1.53.175602;ies_left_dist=5;ies_min_dist=0;ies_right_dist=0;junction_seq=gggtccactttctttTAcaaaataatctaaaa;read_names=J00121:27:H3GGKBBXX:5:2119:26768:6519;sequence=TATGATATAGTTTCAATATTTTAGTTTTATTC;start=184301;subtype=PARTIAL_EXTERNAL;support_ref=4;support_variant=1;type=ALTERNATIVE;
scaffold51_53_with_IES	MILORD	internal_eliminated_sequence	184306	184332	.	.	.	ID=MILORD.53.184306.184332;Name=MILORD.53.184306.184332;bounded_by_ta=TRUE;common_boundary=Both;end=184332;ies_id=IESPGM.PTET51.1.53.175602;ies_left_dist=0;ies_min_dist=0;ies_right_dist=0;junction_seq=cactttcttttatgaTAcaaaataatctaaaa;read_names=J00121:27:H3GGKBBXX:5:1202:12114:14889,J00121:27:H3GGKBBXX:5:1210:24728:2598,J00121:27:H3GGKBBXX:5:2228:22658:41739,J00121:27:H3GGKBBXX:5:1202:27610:36007,J00121:27:H3GGKBBXX:5:1220:16051:36552,J00121:27:H3GGKBBXX:5:1220:17137:6536,J00121:27:H3GGKBBXX:5:1121:19390:30943,J00121:27:H3GGKBBXX:5:2227:21420:4075,J00121:27:H3GGKBBXX:5:2217:26768:25931,J00121:27:H3GGKBBXX:5:2104:5020:33404,J00121:27:H3GGKBBXX:5:2124:9617:24138,J00121:27:H3GGKBBXX:5:2114:25997:10633,J00121:27:H3GGKBBXX:5:1218:18020:17878,J00121:27:H3GGKBBXX:5:1110:20923:34371,J00121:27:H3GGKBBXX:5:2118:30147:18915,J00121:27:H3GGKBBXX:5:1128:7669:47348,J00121:27:H3GGKBBXX:5:2115:4787:47805,J00121:27:H3GGKBBXX:5:1209:25266:8277,J00121:27:H3GGKBBXX:5:2224:6847:21975,J00121:27:H3GGKBBXX:5:1128:29701:40473,J00121:27:H3GGKBBXX:5:1110:29254:8365,J00121:27:H3GGKBBXX:5:2106:3873:44675,J00121:27:H3GGKBBXX:5:2208:15382:29237,J00121:27:H3GGKBBXX:5:1209:18314:17931,J00121:27:H3GGKBBXX:5:2211:16143:3090,J00121:27:H3GGKBBXX:5:2102:19786:9297,J00121:27:H3GGKBBXX:5:1223:12672:39348,J00121:27:H3GGKBBXX:5:2217:23937:26652,J00121:27:H3GGKBBXX:5:2106:7912:15592,J00121:27:H3GGKBBXX:5:1206:12510:6290;sequence=TATAGTTTCAATATTTTAGTTTTATTC;start=184306;subtype=IES;support_ref=6;support_variant=30;type=IES;
scaffold51_53_with_IES	MILORD	internal_eliminated_sequence	184697	184725	.	.	.	ID=MILORD.53.184697.184725;Name=MILORD.53.184697.184725;bounded_by_ta=TRUE;common_boundary=Both;end=184725;ies_id=IESPGM.PTET51.1.53.175966;ies_left_dist=0;ies_min_dist=0;ies_right_dist=0;junction_seq=cgattaaatttttatTAttaaattttatcatt;read_names=J00121:27:H3GGKBBXX:5:2111:31335:16577,J00121:27:H3GGKBBXX:5:2108:28584:11284,J00121:27:H3GGKBBXX:5:2128:18233:12515,J00121:27:H3GGKBBXX:5:2111:27285:9280,J00121:27:H3GGKBBXX:5:1215:9831:47999,J00121:27:H3GGKBBXX:5:2209:23683:29905,J00121:27:H3GGKBBXX:5:2106:13565:26054,J00121:27:H3GGKBBXX:5:2115:19167:22713,J00121:27:H3GGKBBXX:5:1217:15828:6273,J00121:27:H3GGKBBXX:5:2103:30573:29536,J00121:27:H3GGKBBXX:5:1112:29295:5341,J00121:27:H3GGKBBXX:5:1126:21846:44025,J00121:27:H3GGKBBXX:5:1104:11728:40561,J00121:27:H3GGKBBXX:5:2205:24941:8242,J00121:27:H3GGKBBXX:5:1216:9780:6871,J00121:27:H3GGKBBXX:5:1221:14681:44166,J00121:27:H3GGKBBXX:5:1117:12763:46575,J00121:27:H3GGKBBXX:5:1213:23257:19777,J00121:27:H3GGKBBXX:5:2107:8156:21676,J00121:27:H3GGKBBXX:5:2118:30685:7187;sequence=TATAGTTCTACTCACTTGAATATTAGCTA;start=184697;subtype=IES;support_ref=15;support_variant=20;type=IES;
scaffold51_53_with_IES	MILORD	internal_eliminated_sequence	184697	184735	.	.	.	ID=MILORD.53.184697.184735;Name=MILORD.53.184697.184735;bounded_by_ta=TRUE;common_boundary=LEFT;end=184735;ies_id=IESPGM.PTET51.1.53.175966;ies_left_dist=0;ies_min_dist=0;ies_right_dist=-10;junction_seq=cgattaaatttttatTAtcattctataaataa;read_names=J00121:27:H3GGKBBXX:5:1124:19999:39312;sequence=TATAGTTCTACTCACTTGAATATTAGCTATATTAAATTT;start=184697;subtype=PARTIAL_EXTERNAL;support_ref=5;support_variant=1;type=ALTERNATIVE;
scaffold51_53_with_IES	MILORD	internal_eliminated_sequence	184810	184839	.	.	.	ID=MILORD.53.184810.184839;Name=MILORD.53.184810.184839;bounded_by_ta=TRUE;common_boundary=None;end=184839;ies_id=IESPGM.PTET51.1.53.175966;ies_left_dist=-113;ies_min_dist=113;ies_right_dist=-114;junction_seq=aaactattatacaatTAttatacattctaaat;read_names=J00121:27:H3GGKBBXX:5:1113:16214:41546;sequence=TATATTCAATCTCAATCAATAATAAAATTA;start=184810;subtype=MAC;support_ref=77;support_variant=1;type=CRYPTIC;
scaffold51_53_with_IES	MILORD	internal_eliminated_sequence	185247	185284	.	.	.	ID=MILORD.53.185247.185284;Name=MILORD.53.185247.185284;bounded_by_ta=TRUE;common_boundary=RIGHT;end=185284;ies_id=IESPGM.PTET51.1.53.176498;ies_left_dist=11;ies_min_dist=0;ies_right_dist=0;junction_seq=atattgcaaattagtTActcctggaggaataa;read_names=J00121:27:H3GGKBBXX:5:2215:26139:13306,J00121:27:H3GGKBBXX:5:2113:5416:9578,J00121:27:H3GGKBBXX:5:1207:10795:16577;sequence=TATGCCTCTGATATACTGTGATAATAATTCAAACACTA;start=185247;subtype=PARTIAL_EXTERNAL;support_ref=30;support_variant=3;type=ALTERNATIVE;
scaffold51_53_with_IES	MILORD	internal_eliminated_sequence	185258	185284	.	.	.	ID=MILORD.53.185258.185284;Name=MILORD.53.185258.185284;bounded_by_ta=TRUE;common_boundary=Both;end=185284;ies_id=IESPGM.PTET51.1.53.176498;ies_left_dist=0;ies_min_dist=0;ies_right_dist=0;junction_seq=tagttatgcctctgaTActcctggaggaataa;read_names=J00121:27:H3GGKBBXX:5:1217:26230:1261,J00121:27:H3GGKBBXX:5:1215:21826:24753,J00121:27:H3GGKBBXX:5:1208:15808:30222,J00121:27:H3GGKBBXX:5:1104:2879:39717,J00121:27:H3GGKBBXX:5:2208:22090:48667,J00121:27:H3GGKBBXX:5:2221:11647:45203,J00121:27:H3GGKBBXX:5:2210:3356:3899,J00121:27:H3GGKBBXX:5:2208:22120:48685,J00121:27:H3GGKBBXX:5:1215:26433:38468,J00121:27:H3GGKBBXX:5:2101:10622:34248,J00121:27:H3GGKBBXX:5:2215:31071:35708,J00121:27:H3GGKBBXX:5:2223:16021:33229,J00121:27:H3GGKBBXX:5:1110:12276:25017,J00121:27:H3GGKBBXX:5:1116:23399:35110,J00121:27:H3GGKBBXX:5:1223:27864:46047,J00121:27:H3GGKBBXX:5:2103:25053:38644,J00121:27:H3GGKBBXX:5:1128:14286:32719,J00121:27:H3GGKBBXX:5:2209:23805:48227,J00121:27:H3GGKBBXX:5:1128:28280:10510,J00121:27:H3GGKBBXX:5:2228:17675:26283,J00121:27:H3GGKBBXX:5:1201:27661:40491,J00121:27:H3GGKBBXX:5:2226:19481:37748,J00121:27:H3GGKBBXX:5:1210:9029:13412,J00121:27:H3GGKBBXX:5:1123:15402:38275,J00121:27:H3GGKBBXX:5:2219:10318:11671,J00121:27:H3GGKBBXX:5:1221:25256:33334,J00121:27:H3GGKBBXX:5:1114:16802:20340,J00121:27:H3GGKBBXX:5:1123:27630:6044,J00121:27:H3GGKBBXX:5:2103:25997:43656,J00121:27:H3GGKBBXX:5:1217:29467:22766,J00121:27:H3GGKBBXX:5:2113:28371:47911,J00121:27:H3GGKBBXX:5:1208:7527:41440,J00121:27:H3GGKBBXX:5:1208:7984:42302,J00121:27:H3GGKBBXX:5:2217:5690:36323;sequence=TATACTGTGATAATAATTCAAACACTA;start=185258;subtype=IES;support_ref=12;support_variant=34;type=IES;
scaffold51_53_with_IES	MILORD	internal_eliminated_sequence	185260	185284	.	.	.	ID=MILORD.53.185260.185284;Name=MILORD.53.185260.185284;bounded_by_ta=TRUE;common_boundary=RIGHT;end=185284;ies_id=IESPGM.PTET51.1.53.176498;ies_left_dist=-2;ies_min_dist=0;ies_right_dist=0;junction_seq=gttatgcctctgataTActcctggaggaataa;read_names=J00121:27:H3GGKBBXX:5:1227:16112:14150;sequence=TACTGTGATAATAATTCAAACACTA;start=185260;subtype=PARTIAL_INTERNAL;support_ref=4;support_variant=1;type=ALTERNATIVE;
scaffold51_53_with_IES	MILORD	internal_eliminated_sequence	186077	186155	.	.	.	ID=MILORD.53.186077.186155;Name=MILORD.53.186077.186155;bounded_by_ta=TRUE;common_boundary=RIGHT;end=186155;ies_id=IESPGM.PTET51.1.53.177292;ies_left_dist=2;ies_min_dist=0;ies_right_dist=0;junction_seq=tgcatataatctgatTAaaatgaatgtattac;read_names=J00121:27:H3GGKBBXX:5:1116:16254:35391;sequence=TATACAATTAAAGTTAATATAATTATAAACGATAAATAATTAAAGAGTGATAATGTAAGAAAGATAACAAATTGAATTG;start=186077;subtype=PARTIAL_EXTERNAL;support_ref=5;support_variant=1;type=ALTERNATIVE;
scaffold51_53_with_IES	MILORD	internal_eliminated_sequence	186079	186155	.	.	.	ID=MILORD.53.186079.186155;Name=MILORD.53.186079.186155;bounded_by_ta=TRUE;common_boundary=Both;end=186155;ies_id=IESPGM.PTET51.1.53.177292;ies_left_dist=0;ies_min_dist=0;ies_right_dist=0;junction_seq=catataatctgattaTAaaatgaatgtattac;read_names=J00121:27:H3GGKBBXX:5:1111:27762:38978,J00121:27:H3GGKBBXX:5:1114:20293:5394,J00121:27:H3GGKBBXX:5:1119:24028:12708,J00121:27:H3GGKBBXX:5:1121:27346:47682,J00121:27:H3GGKBBXX:5:1121:9536:8277,J00121:27:H3GGKBBXX:5:2223:9343:11038,J00121:27:H3GGKBBXX:5:2221:15666:30890,J00121:27:H3GGKBBXX:5:2125:29762:42759,J00121:27:H3GGKBBXX:5:2210:21054:24648,J00121:27:H3GGKBBXX:5:1214:19370:32244,J00121:27:H3GGKBBXX:5:1124:6248:32156,J00121:27:H3GGKBBXX:5:1204:18893:15627,J00121:27:H3GGKBBXX:5:1221:15351:48843,J00121:27:H3GGKBBXX:5:2226:30208:45713,J00121:27:H3GGKBBXX:5:1111:14600:24859,J00121:27:H3GGKBBXX:5:2225:11434:19478,J00121:27:H3GGKBBXX:5:2104:26778:41563,J00121:27:H3GGKBBXX:5:1204:18852:15627;sequence=TACAATTAAAGTTAATATAATTATAAACGATAAATAATTAAAGAGTGATAATGTAAGAAAGATAACAAATTGAATTG;start=186079;subtype=IES;support_ref=4;support_variant=18;type=IES;
scaffold51_53_with_IES	MILORD	internal_eliminated_sequence	186079	186166	.	.	.	ID=MILORD.53.186079.186166;Name=MILORD.53.186079.186166;bounded_by_ta=TRUE;common_boundary=LEFT;end=186166;ies_id=IESPGM.PTET51.1.53.177292;ies_left_dist=0;ies_min_dist=0;ies_right_dist=-11;junction_seq=catataatctgattaTAttacccattgcatat;read_names=J00121:27:H3GGKBBXX:5:2214:16478:26353,J00121:27:H3GGKBBXX:5:1220:13656:25755,J00121:27:H3GGKBBXX:5:1123:16001:43392,J00121:27:H3GGKBBXX:5:1107:12256:11302,J00121:27:H3GGKBBXX:5:1227:12063:7521,J00121:27:H3GGKBBXX:5:2223:19898:27672;sequence=TACAATTAAAGTTAATATAATTATAAACGATAAATAATTAAAGAGTGATAATGTAAGAAAGATAACAAATTGAATTGTAAAATGAATG;start=186079;subtype=PARTIAL_EXTERNAL;support_ref=8;support_variant=6;type=ALTERNATIVE;
scaffold51_53_with_IES	MILORD	internal_eliminated_sequence	186085	186155	.	.	.	ID=MILORD.53.186085.186155;Name=MILORD.53.186085.186155;bounded_by_ta=TRUE;common_boundary=RIGHT;end=186155;ies_id=IESPGM.PTET51.1.53.177292;ies_left_dist=-6;ies_min_dist=0;ies_right_dist=0;junction_seq=atctgattatacaatTAaaatgaatgtattac;read_names=J00121:27:H3GGKBBXX:5:1215:17046:32086;sequence=TAAAGTTAATATAATTATAAACGATAAATAATTAAAGAGTGATAATGTAAGAAAGATAACAAATTGAATTG;start=186085;subtype=PARTIAL_INTERNAL;support_ref=1;support_variant=1;type=ALTERNATIVE;
scaffold51_53_with_IES	MILORD	internal_eliminated_sequence	186091	186155	.	.	.	ID=MILORD.53.186091.186155;Name=MILORD.53.186091.186155;bounded_by_ta=TRUE;common_boundary=RIGHT;end=186155;ies_id=IESPGM.PTET51.1.53.177292;ies_left_dist=-12;ies_min_dist=0;ies_right_dist=0;junction_seq=ttatacaattaaagtTAaaatgaatgtattac;read_names=J00121:27:H3GGKBBXX:5:1227:13788:38644,J00121:27:H3GGKBBXX:5:1208:26169:35339,J00121:27:H3GGKBBXX:5:1114:22912:2650;sequence=TAATATAATTATAAACGATAAATAATTAAAGAGTGATAATGTAAGAAAGATAACAAATTGAATTG;start=186091;subtype=PARTIAL_INTERNAL;support_ref=2;support_variant=3;type=ALTERNATIVE;
scaffold51_53_with_IES	MILORD	internal_eliminated_sequence	187042	187069	.	.	.	ID=MILORD.53.187042.187069;Name=MILORD.53.187042.187069;bounded_by_ta=TRUE;common_boundary=Both;end=187069;ies_id=IESPGM.PTET51.1.53.178178;ies_left_dist=0;ies_min_dist=0;ies_right_dist=0;junction_seq=attttttttatttttTAgcagatcttgctctt;read_names=J00121:27:H3GGKBBXX:5:2120:22384:3565,J00121:27:H3GGKBBXX:5:2215:10236:40156,J00121:27:H3GGKBBXX:5:2114:9506:34319,J00121:27:H3GGKBBXX:5:2208:8877:29501,J00121:27:H3GGKBBXX:5:2125:13129:38205,J00121:27:H3GGKBBXX:5:1203:10419:2281,J00121:27:H3GGKBBXX:5:2116:15321:29870,J00121:27:H3GGKBBXX:5:2201:17411:30749,J00121:27:H3GGKBBXX:5:2101:9374:35462,J00121:27:H3GGKBBXX:5:1108:27326:42935,J00121:27:H3GGKBBXX:5:2111:30431:23593,J00121:27:H3GGKBBXX:5:2225:22272:5587,J00121:27:H3GGKBBXX:5:2218:27346:17685,J00121:27:H3GGKBBXX:5:1203:20517:19179,J00121:27:H3GGKBBXX:5:1207:24647:36253,J00121:27:H3GGKBBXX:5:1205:11850:33141,J00121:27:H3GGKBBXX:5:1123:22211:23557,J00121:27:H3GGKBBXX:5:2228:31233:30644,J00121:27:H3GGKBBXX:5:1103:11535:2668,J00121:27:H3GGKBBXX:5:1220:14032:11530,J00121:27:H3GGKBBXX:5:1207:4005:38046,J00121:27:H3GGKBBXX:5:1203:10957:4409;sequence=TATAATACAATCTCATATAATTTAACTA;start=187042;subtype=IES;support_ref=3;support_variant=22;type=IES;
scaffold51_53_with_IES	MILORD	internal_eliminated_sequence	187794	187897	.	.	.	ID=MILORD.53.187794.187897;Name=MILORD.53.187794.187897;bounded_by_ta=TRUE;common_boundary=Both;end=187897;ies_id=IESPGM.PTET51.1.53.178902;ies_left_dist=0;ies_min_dist=0;ies_right_dist=0;junction_seq=agaaggaggagatatTActttttctatgctat;read_names=J00121:27:H3GGKBBXX:5:2209:2554:13166,J00121:27:H3GGKBBXX:5:2228:25033:25070,J00121:27:H3GGKBBXX:5:1123:8217:35215,J00121:27:H3GGKBBXX:5:2202:27468:20463,J00121:27:H3GGKBBXX:5:1102:28716:3670,J00121:27:H3GGKBBXX:5:1216:2148:35989,J00121:27:H3GGKBBXX:5:2208:7710:2580,J00121:27:H3GGKBBXX:5:1104:5101:44693,J00121:27:H3GGKBBXX:5:2221:22607:32297,J00121:27:H3GGKBBXX:5:1213:28158:25034,J00121:27:H3GGKBBXX:5:1218:26565:12884,J00121:27:H3GGKBBXX:5:1115:7811:12497,J00121:27:H3GGKBBXX:5:1110:12753:25562,J00121:27:H3GGKBBXX:5:1217:19898:21307,J00121:27:H3GGKBBXX:5:1201:8582:16999,J00121:27:H3GGKBBXX:5:2106:18842:17157,J00121:27:H3GGKBBXX:5:2117:14712:34336,J00121:27:H3GGKBBXX:5:1124:7994:36481,J00121:27:H3GGKBBXX:5:2103:30350:19619,J00121:27:H3GGKBBXX:5:2221:6289:29589,J00121:27:H3GGKBBXX:5:1211:18122:30890,J00121:27:H3GGKBBXX:5:2113:18639:1437,J00121:27:H3GGKBBXX:5:2205:10450:46223,J00121:27:H3GGKBBXX:5:2221:18152:27953,J00121:27:H3GGKBBXX:5:1114:22942:24472,J00121:27:H3GGKBBXX:5:2205:10399:46029,J00121:27:H3GGKBBXX:5:2203:25033:6150,J00121:27:H3GGKBBXX:5:1201:6157:8260,J00121:27:H3GGKBBXX:5:1117:24799:12005,J00121:27:H3GGKBBXX:5:1110:18964:43673,J00121:27:H3GGKBBXX:5:1126:28442:45854,J00121:27:H3GGKBBXX:5:2107:27945:48860,J00121:27:H3GGKBBXX:5:2117:11414:31611,J00121:27:H3GGKBBXX:5:2212:12165:42935,J00121:27:H3GGKBBXX:5:2220:25530:12673,J00121:27:H3GGKBBXX:5:2102:8663:8594,J00121:27:H3GGKBBXX:5:2122:18883:40297,J00121:27:H3GGKBBXX:5:1222:17432:32613,J00121:27:H3GGKBBXX:5:1218:26869:20234,J00121:27:H3GGKBBXX:5:1110:10551:14291,J00121:27:H3GGKBBXX:5:1208:14813:48227,J00121:27:H3GGKBBXX:5:1210:5162:14062,J00121:27:H3GGKBBXX:5:1114:11962:7416,J00121:27:H3GGKBBXX:5:2104:8714:11460,J00121:27:H3GGKBBXX:5:1108:22749:46188,J00121:27:H3GGKBBXX:5:1103:12388:24612,J00121:27:H3GGKBBXX:5:1111:16782:20340,J00121:27:H3GGKBBXX:5:2116:22749:16331,J00121:27:H3GGKBBXX:5:2118:11140:36657,J00121:27:H3GGKBBXX:5:2207:3457:45959,J00121:27:H3GGKBBXX:5:2220:11951:32965,J00121:27:H3GGKBBXX:5:1227:10683:31083,J00121:27:H3GGKBBXX:5:2208:14823:34952,J00121:27:H3GGKBBXX:5:2115:25144:35145;sequence=TATATTGTCAATTTTCATTCACATTCAAAATTACACTATCAATTCTCTATTAAATATGTAAGAAATCACATGATAACAATACATAAATTCCATTCATTTTACTA;start=187794;subtype=IES;support_ref=4;support_variant=54;type=IES;
scaffold51_53_with_IES	MILORD	internal_eliminated_sequence	187796	187872	.	.	.	ID=MILORD.53.187796.187872;Name=MILORD.53.187796.187872;bounded_by_ta=TRUE;common_boundary=None;end=187872;ies_id=IESPGM.PTET51.1.53.178902;ies_left_dist=-2;ies_min_dist=2;ies_right_dist=25;junction_seq=aaggaggagatattaTAcataaattccattca;read_names=J00121:27:H3GGKBBXX:5:2212:14986:4884;sequence=TATTGTCAATTTTCATTCACATTCAAAATTACACTATCAATTCTCTATTAAATATGTAAGAAATCACATGATAACAA;start=187796;subtype=INTERNAL;support_ref=2;support_variant=1;type=ALTERNATIVE;
scaffold51_53_with_IES	MILORD	internal_eliminated_sequence	187796	187897	.	.	.	ID=MILORD.53.187796.187897;Name=MILORD.53.187796.187897;bounded_by_ta=TRUE;common_boundary=RIGHT;end=187897;ies_id=IESPGM.PTET51.1.53.178902;ies_left_dist=-2;ies_min_dist=0;ies_right_dist=0;junction_seq=aaggaggagatattaTActttttctatgctat;read_names=J00121:27:H3GGKBBXX:5:1204:20090:13658;sequence=TATTGTCAATTTTCATTCACATTCAAAATTACACTATCAATTCTCTATTAAATATGTAAGAAATCACATGATAACAATACATAAATTCCATTCATTTTACTA;start=187796;subtype=PARTIAL_INTERNAL;support_ref=2;support_variant=1;type=ALTERNATIVE;
scaffold51_53_with_IES	MILORD	internal_eliminated_sequence	190279	190325	.	.	.	ID=MILORD.53.190279.190325;Name=MILORD.53.190279.190325;bounded_by_ta=TRUE;common_boundary=Both;end=190325;ies_id=IESPGM.PTET51.1.53.181283;ies_left_dist=0;ies_min_dist=0;ies_right_dist=0;junction_seq=tttctacttcttattTAtttaataaaaaccat;read_names=J00121:27:H3GGKBBXX:5:1112:20405:8435,J00121:27:H3GGKBBXX:5:2214:5365:17685,J00121:27:H3GGKBBXX:5:1114:8460:28041,J00121:27:H3GGKBBXX:5:1208:25560:24683,J00121:27:H3GGKBBXX:5:1211:22140:19742,J00121:27:H3GGKBBXX:5:1112:19370:17579,J00121:27:H3GGKBBXX:5:2105:27935:9280,J00121:27:H3GGKBBXX:5:1127:16346:18704,J00121:27:H3GGKBBXX:5:1123:24079:3371,J00121:27:H3GGKBBXX:5:1206:25814:12110,J00121:27:H3GGKBBXX:5:2113:29954:42425,J00121:27:H3GGKBBXX:5:1225:20537:48896,J00121:27:H3GGKBBXX:5:2126:30391:5622,J00121:27:H3GGKBBXX:5:2224:29762:8471,J00121:27:H3GGKBBXX:5:2214:4888:26846,J00121:27:H3GGKBBXX:5:2228:29335:9069,J00121:27:H3GGKBBXX:5:2106:5203:17122,J00121:27:H3GGKBBXX:5:2223:26829:15838;sequence=TATTGTTAGAATACGATCTCCATTATTTGATAATCCAAATTTAACAA;start=190279;subtype=IES;support_ref=130;support_variant=18;type=IES;
scaffold51_53_with_IES	MILORD	internal_eliminated_sequence	190813	190842	.	.	.	ID=MILORD.53.190813.190842;Name=MILORD.53.190813.190842;bounded_by_ta=TRUE;common_boundary=RIGHT;end=190842;ies_id=IESPGM.PTET51.1.53.181773;ies_left_dist=3;ies_min_dist=0;ies_right_dist=0;junction_seq=ggacattaattaaaaTAacagaaaaagaatgg;read_names=J00121:27:H3GGKBBXX:5:1219:14377:13464;sequence=TAATATAATTAATTACTTTTATTCCTATTA;start=190813;subtype=PARTIAL_EXTERNAL;support_ref=3;support_variant=1;type=ALTERNATIVE;
scaffold51_53_with_IES	MILORD	internal_eliminated_sequence	190816	190842	.	.	.	ID=MILORD.53.190816.190842;Name=MILORD.53.190816.190842;bounded_by_ta=TRUE;common_boundary=Both;end=190842;ies_id=IESPGM.PTET51.1.53.181773;ies_left_dist=0;ies_min_dist=0;ies_right_dist=0;junction_seq=cattaattaaaataaTAacagaaaaagaatgg;read_names=J00121:27:H3GGKBBXX:5:1119:23693:17122,J00121:27:H3GGKBBXX:5:1201:10186:26072,J00121:27:H3GGKBBXX:5:1127:29051:28692,J00121:27:H3GGKBBXX:5:2222:29477:31892,J00121:27:H3GGKBBXX:5:1119:6847:8963,J00121:27:H3GGKBBXX:5:1206:27001:40719,J00121:27:H3GGKBBXX:5:1106:5984:3494,J00121:27:H3GGKBBXX:5:1225:14103:18581,J00121:27:H3GGKBBXX:5:1123:16001:44341,J00121:27:H3GGKBBXX:5:2212:27590:39559,J00121:27:H3GGKBBXX:5:2110:23581:12568,J00121:27:H3GGKBBXX:5:2212:8237:31699,J00121:27:H3GGKBBXX:5:1213:30868:19355,J00121:27:H3GGKBBXX:5:1119:14651:19882,J00121:27:H3GGKBBXX:5:1209:26534:13078,J00121:27:H3GGKBBXX:5:2115:30634:28411,J00121:27:H3GGKBBXX:5:1206:11393:9737,J00121:27:H3GGKBBXX:5:1124:17959:4233,J00121:27:H3GGKBBXX:5:2115:13342:23487,J00121:27:H3GGKBBXX:5:2119:9110:11724,J00121:27:H3GGKBBXX:5:2215:6715:48966,J00121:27:H3GGKBBXX:5:1225:19481:26529,J00121:27:H3GGKBBXX:5:2222:28250:4233,J00121:27:H3GGKBBXX:5:1127:18182:25650,J00121:27:H3GGKBBXX:5:1206:11850:10422,J00121:27:H3GGKBBXX:5:1211:22658:35022,J00121:27:H3GGKBBXX:5:1116:2057:24859,J00121:27:H3GGKBBXX:5:2225:24850:40543,J00121:27:H3GGKBBXX:5:2105:16386:48878,J00121:27:H3GGKBBXX:5:1211:15422:42108,J00121:27:H3GGKBBXX:5:2108:23287:5763,J00121:27:H3GGKBBXX:5:1208:17513:46153,J00121:27:H3GGKBBXX:5:1122:8897:43884,J00121:27:H3GGKBBXX:5:1128:14428:24243,J00121:27:H3GGKBBXX:5:1124:19248:9420,J00121:27:H3GGKBBXX:5:1109:12459:18054,J00121:27:H3GGKBBXX:5:2227:9313:23470,J00121:27:H3GGKBBXX:5:1102:29092:33017,J00121:27:H3GGKBBXX:5:1210:22029:8435,J00121:27:H3GGKBBXX:5:1211:6593:47700,J00121:27:H3GGKBBXX:5:1225:21430:2299,J00121:27:H3GGKBBXX:5:1127:9323:25421,J00121:27:H3GGKBBXX:5:1220:5213:34477,J00121:27:H3GGKBBXX:5:1221:16112:21711,J00121:27:H3GGKBBXX:5:1107:11627:16612,J00121:27:H3GGKBBXX:5:1227:29000:31945,J00121:27:H3GGKBBXX:5:2103:14539:39594,J00121:27:H3GGKBBXX:5:2216:20090:6097,J00121:27:H3GGKBBXX:5:1125:29295:21201,J00121:27:H3GGKBBXX:5:1213:23642:43937,J00121:27:H3GGKBBXX:5:1122:26372:35690,J00121:27:H3GGKBBXX:5:1117:16264:38785,J00121:27:H3GGKBBXX:5:1221:15990:22590,J00121:27:H3GGKBBXX:5:2126:29680:6818,J00121:27:H3GGKBBXX:5:2110:13626:38363,J00121:27:H3GGKBBXX:5:2203:5903:14326,J00121:27:H3GGKBBXX:5:1219:6035:44834,J00121:27:H3GGKBBXX:5:2128:21065:37326;sequence=TATAATTAATTACTTTTATTCCTATTA;start=190816;subtype=IES;support_ref=3;support_variant=58;type=IES;
scaffold51_53_with_IES	MILORD	internal_eliminated_sequence	191592	191698	.	.	.	ID=MILORD.53.191592.191698;Name=MILORD.53.191592.191698;bounded_by_ta=TRUE;common_boundary=Both;end=191698;ies_id=IESPGM.PTET51.1.53.182522;ies_left_dist=0;ies_min_dist=0;ies_right_dist=0;junction_seq=gaaagatagaagaaaTAaatacaatttaagat;read_names=J00121:27:H3GGKBBXX:5:2210:20222:16700,J00121:27:H3GGKBBXX:5:1125:9496:22028,J00121:27:H3GGKBBXX:5:2207:12560:34582,J00121:27:H3GGKBBXX:5:1228:9699:1138,J00121:27:H3GGKBBXX:5:2223:25946:10757,J00121:27:H3GGKBBXX:5:2101:30391:35268,J00121:27:H3GGKBBXX:5:1209:18345:38381,J00121:27:H3GGKBBXX:5:1119:16853:1859,J00121:27:H3GGKBBXX:5:2119:16904:42460,J00121:27:H3GGKBBXX:5:1217:1671:42407,J00121:27:H3GGKBBXX:5:1209:29285:37150,J00121:27:H3GGKBBXX:5:2201:24231:28885,J00121:27:H3GGKBBXX:5:1204:18771:17737,J00121:27:H3GGKBBXX:5:1127:6197:11179,J00121:27:H3GGKBBXX:5:1115:17706:34917,J00121:27:H3GGKBBXX:5:2226:28026:43585,J00121:27:H3GGKBBXX:5:2224:5244:3512,J00121:27:H3GGKBBXX:5:1113:17756:17843,J00121:27:H3GGKBBXX:5:2207:8450:37906,J00121:27:H3GGKBBXX:5:1115:11180:26916;sequence=TACAGTCGATTAAATTATCTTTGATTTTAAAGTCTTATCTAGGAAATACAATGCTAGATTTAAATAAAAAGTAAAGGAAAATCAAAAAAAAAATTTGTAGAAGACAG;start=191592;subtype=IES;support_ref=0;support_variant=20;type=IES;
scaffold51_53_with_IES	MILORD	internal_eliminated_sequence	191592	191719	.	.	.	ID=MILORD.53.191592.191719;Name=MILORD.53.191592.191719;bounded_by_ta=TRUE;common_boundary=LEFT;end=191719;ies_id=IESPGM.PTET51.1.53.182522;ies_left_dist=0;ies_min_dist=0;ies_right_dist=-21;junction_seq=gaaagatagaagaaaTAcctaatgctgctact;read_names=J00121:27:H3GGKBBXX:5:1226:14692:5394,J00121:27:H3GGKBBXX:5:2222:26636:39699;sequence=TACAGTCGATTAAATTATCTTTGATTTTAAAGTCTTATCTAGGAAATACAATGCTAGATTTAAATAAAAAGTAAAGGAAAATCAAAAAAAAAATTTGTAGAAGACAGTAAATACAATTTAAGATGCAG;start=191592;subtype=PARTIAL_EXTERNAL;support_ref=0;support_variant=2;type=ALTERNATIVE;
scaffold51_53_with_IES	MILORD	internal_eliminated_sequence	194882	194954	.	.	.	ID=MILORD.53.194882.194954;Name=MILORD.53.194882.194954;bounded_by_ta=TRUE;common_boundary=Both;end=194954;ies_id=IESPGM.PTET51.1.53.185705;ies_left_dist=0;ies_min_dist=0;ies_right_dist=0;junction_seq=aatacattgttatgaTAtcaatattaataata;read_names=J00121:27:H3GGKBBXX:5:2201:12672:29290,J00121:27:H3GGKBBXX:5:1227:9029:26599,J00121:27:H3GGKBBXX:5:1103:18091:15996,J00121:27:H3GGKBBXX:5:1206:3985:21307,J00121:27:H3GGKBBXX:5:2221:23429:23557,J00121:27:H3GGKBBXX:5:2205:27275:41194,J00121:27:H3GGKBBXX:5:2106:17411:46856,J00121:27:H3GGKBBXX:5:2116:23673:2246,J00121:27:H3GGKBBXX:5:1225:7588:17456,J00121:27:H3GGKBBXX:5:1201:8542:35743,J00121:27:H3GGKBBXX:5:2210:8592:39137,J00121:27:H3GGKBBXX:5:1205:15909:7152,J00121:27:H3GGKBBXX:5:1120:24251:7750,J00121:27:H3GGKBBXX:5:1124:11150:3829,J00121:27:H3GGKBBXX:5:2102:29792:33879,J00121:27:H3GGKBBXX:5:1211:24342:23768,J00121:27:H3GGKBBXX:5:2204:19502:44148,J00121:27:H3GGKBBXX:5:2104:29173:4532,J00121:27:H3GGKBBXX:5:1208:18761:4989,J00121:27:H3GGKBBXX:5:1224:11830:45309,J00121:27:H3GGKBBXX:5:2212:13748:21096,J00121:27:H3GGKBBXX:5:2111:7192:4145,J00121:27:H3GGKBBXX:5:1207:25672:3108,J00121:27:H3GGKBBXX:5:2107:22901:26301,J00121:27:H3GGKBBXX:5:1205:9881:7257,J00121:27:H3GGKBBXX:5:2221:13098:30134,J00121:27:H3GGKBBXX:5:1217:23571:42020,J00121:27:H3GGKBBXX:5:2226:15930:38943,J00121:27:H3GGKBBXX:5:2209:30107:35936,J00121:27:H3GGKBBXX:5:2119:29417:48702,J00121:27:H3GGKBBXX:5:1207:7862:21729,J00121:27:H3GGKBBXX:5:2218:26007:23979,J00121:27:H3GGKBBXX:5:2222:25804:36358,J00121:27:H3GGKBBXX:5:2222:25875:36446,J00121:27:H3GGKBBXX:5:2221:20659:35919;sequence=TACTATTAGATATATATATAATATTCTTTAATATTTTATAAATAAGATTAAATATTCAATGAGTTCCCCCCTG;start=194882;subtype=IES;support_ref=20;support_variant=35;type=IES;
scaffold51_53_with_IES	MILORD	internal_eliminated_sequence	194885	194954	.	.	.	ID=MILORD.53.194885.194954;Name=MILORD.53.194885.194954;bounded_by_ta=TRUE;common_boundary=RIGHT;end=194954;ies_id=IESPGM.PTET51.1.53.185705;ies_left_dist=-3;ies_min_dist=0;ies_right_dist=0;junction_seq=acattgttatgatacTAtcaatattaataata;read_names=J00121:27:H3GGKBBXX:5:2211:7943:25034,J00121:27:H3GGKBBXX:5:1209:16599:12708;sequence=TATTAGATATATATATAATATTCTTTAATATTTTATAAATAAGATTAAATATTCAATGAGTTCCCCCCTG;start=194885;subtype=PARTIAL_INTERNAL;support_ref=18;support_variant=2;type=ALTERNATIVE;
scaffold51_53_with_IES	MILORD	internal_eliminated_sequence	194892	194954	.	.	.	ID=MILORD.53.194892.194954;Name=MILORD.53.194892.194954;bounded_by_ta=TRUE;common_boundary=RIGHT;end=194954;ies_id=IESPGM.PTET51.1.53.185705;ies_left_dist=-10;ies_min_dist=0;ies_right_dist=0;junction_seq=tatgatactattagaTAtcaatattaataata;read_names=J00121:27:H3GGKBBXX:5:2121:31669:9455;sequence=TATATATATAATATTCTTTAATATTTTATAAATAAGATTAAATATTCAATGAGTTCCCCCCTG;start=194892;subtype=PARTIAL_INTERNAL;support_ref=10;support_variant=1;type=ALTERNATIVE;
scaffold51_53_with_IES	MILORD	internal_eliminated_sequence	195101	195128	.	.	.	ID=MILORD.53.195101.195128;Name=MILORD.53.195101.195128;bounded_by_ta=TRUE;common_boundary=Both;end=195128;ies_id=IESPGM.PTET51.1.53.185851;ies_left_dist=0;ies_min_dist=0;ies_right_dist=0;junction_seq=tttagagtctataagTAttgtatgcatataaa;read_names=J00121:27:H3GGKBBXX:5:2202:7943:29571,J00121:27:H3GGKBBXX:5:1113:6705:11284,J00121:27:H3GGKBBXX:5:2207:24941:5710,J00121:27:H3GGKBBXX:5:2223:30452:47893,J00121:27:H3GGKBBXX:5:1107:13717:17210,J00121:27:H3GGKBBXX:5:2217:31203:3899,J00121:27:H3GGKBBXX:5:1121:21805:6536,J00121:27:H3GGKBBXX:5:2209:26991:45555,J00121:27:H3GGKBBXX:5:1204:12297:30749,J00121:27:H3GGKBBXX:5:1116:31426:8084,J00121:27:H3GGKBBXX:5:2206:3427:23856,J00121:27:H3GGKBBXX:5:2221:27641:13869,J00121:27:H3GGKBBXX:5:2214:29122:35040,J00121:27:H3GGKBBXX:5:2126:26920:8013,J00121:27:H3GGKBBXX:5:1101:9739:5816,J00121:27:H3GGKBBXX:5:1124:23216:32930,J00121:27:H3GGKBBXX:5:1209:18944:2246,J00121:27:H3GGKBBXX:5:1228:8674:30767,J00121:27:H3GGKBBXX:5:1220:18923:14660,J00121:27:H3GGKBBXX:5:2211:5294:2791,J00121:27:H3GGKBBXX:5:2220:14732:15451,J00121:27:H3GGKBBXX:5:1110:1783:29659,J00121:27:H3GGKBBXX:5:2108:10754:5112,J00121:27:H3GGKBBXX:5:2223:30482:48403,J00121:27:H3GGKBBXX:5:2203:15341:6202,J00121:27:H3GGKBBXX:5:1225:3995:42741,J00121:27:H3GGKBBXX:5:2220:18609:19566,J00121:27:H3GGKBBXX:5:1121:17147:12216,J00121:27:H3GGKBBXX:5:1211:22769:17772,J00121:27:H3GGKBBXX:5:1210:17634:20586;sequence=TATGGCAACTTTATTTGAAATTCAGTTA;start=195101;subtype=IES;support_ref=6;support_variant=30;type=IES;
scaffold51_53_with_IES	MILORD	internal_eliminated_sequence	196339	196366	.	.	.	ID=MILORD.53.196339.196366;Name=MILORD.53.196339.196366;bounded_by_ta=TRUE;common_boundary=Both;end=196366;ies_id=IESPGM.PTET51.1.53.187061;ies_left_dist=0;ies_min_dist=0;ies_right_dist=0;junction_seq=ccaatccctttgatgTAtaaaggaaagtcttc;read_names=J00121:27:H3GGKBBXX:5:2211:28239:21131,J00121:27:H3GGKBBXX:5:1223:20649:48808,J00121:27:H3GGKBBXX:5:1111:24282:13464,J00121:27:H3GGKBBXX:5:1206:24251:30538,J00121:27:H3GGKBBXX:5:1122:19695:43673,J00121:27:H3GGKBBXX:5:2110:13920:27971,J00121:27:H3GGKBBXX:5:1118:5446:28903,J00121:27:H3GGKBBXX:5:2123:19796:48737;sequence=TAAGCTTAATGTTAATTCAATTTTACTA;start=196339;subtype=IES;support_ref=25;support_variant=8;type=IES;
scaffold51_53_with_IES	MILORD	internal_eliminated_sequence	196399	196424	.	.	.	ID=MILORD.53.196399.196424;Name=MILORD.53.196399.196424;bounded_by_ta=TRUE;common_boundary=Both;end=196424;ies_id=IESPGM.PTET51.1.53.187093;ies_left_dist=0;ies_min_dist=0;ies_right_dist=0;junction_seq=tggtgaattacacgtTAtaattgaatttcatc;read_names=J00121:27:H3GGKBBXX:5:1203:7385:5605,J00121:27:H3GGKBBXX:5:1127:6999:21360,J00121:27:H3GGKBBXX:5:2101:8430:44236,J00121:27:H3GGKBBXX:5:2227:22891:4725,J00121:27:H3GGKBBXX:5:1211:9171:25263,J00121:27:H3GGKBBXX:5:2216:12763:3283,J00121:27:H3GGKBBXX:5:1209:17046:4549,J00121:27:H3GGKBBXX:5:1112:20029:11302,J00121:27:H3GGKBBXX:5:2213:19065:9702,J00121:27:H3GGKBBXX:5:2211:5315:32472,J00121:27:H3GGKBBXX:5:1110:25246:30609,J00121:27:H3GGKBBXX:5:1116:29630:31945,J00121:27:H3GGKBBXX:5:1210:5619:15838,J00121:27:H3GGKBBXX:5:1225:24799:8875;sequence=TATAAAACAATACATATTTTCAACTA;start=196399;subtype=IES;support_ref=3;support_variant=14;type=IES;
scaffold51_53_with_IES	MILORD	internal_eliminated_sequence	196399	196426	.	.	.	ID=MILORD.53.196399.196426;Name=MILORD.53.196399.196426;bounded_by_ta=TRUE;common_boundary=LEFT;end=196426;ies_id=IESPGM.PTET51.1.53.187093;ies_left_dist=0;ies_min_dist=0;ies_right_dist=-2;junction_seq=tggtgaattacacgtTAattgaatttcatcca;read_names=J00121:27:H3GGKBBXX:5:1202:2169:16964,J00121:27:H3GGKBBXX:5:1202:24079:13851,J00121:27:H3GGKBBXX:5:2125:25266:31664;sequence=TATAAAACAATACATATTTTCAACTATA;start=196399;subtype=PARTIAL_EXTERNAL;support_ref=2;support_variant=3;type=ALTERNATIVE;
scaffold51_53_with_IES	MILORD	internal_eliminated_sequence	197769	197879	.	.	.	ID=MILORD.53.197769.197879;Name=MILORD.53.197769.197879;bounded_by_ta=TRUE;common_boundary=None;end=197879;ies_id=IESPGM.PTET51.1.53.187093;ies_left_dist=-1370;ies_min_dist=1370;ies_right_dist=-1455;junction_seq=aatgatagtcaagaaTAtgtatttaattgtta;read_names=J00121:27:H3GGKBBXX:5:1205:2443:19021;sequence=TACAGATCAATGTGATATTTATATTGAAATTATAAGAATTCAATAATCAAATATTGTAAGGGAGAAATAAGTATCCAACTGCACACGAAATACTCATTATTTTTCTACTTT;start=197769;subtype=MAC;support_ref=112;support_variant=1;type=CRYPTIC;
scaffold51_53_with_IES	MILORD	internal_eliminated_sequence	199679	201179	.	.	.	ID=MILORD.53.199679.201179;Name=MILORD.53.199679.201179;bounded_by_ta=TRUE;common_boundary=None;end=201179;ies_id=IESPGM.PTET51.1.53.191807;ies_left_dist=1460;ies_min_dist=84;ies_right_dist=84;junction_seq=aaaatttgaattttaTAaataaattaattgag;read_names=J00121:27:H3GGKBBXX:5:2117:31365:31048;sequence=TATTATTAAATAATAAGAAATCCAAAAATGAATATTAACAGCAATAGCAAACCTACACTATAAGAATATTTGGATAAATTAAAGCAAATTCAGGATGCTAATAATCGTAGATTAAGTCAGGCAAAATCCTAATCAAATACTTCCAAAACCATGACTCCAAAACCTGTCTCATAATTAAAATAGCAGACCAAATCATCTACCGATCGTTCTCATTCAACACATAAACTACTGCCTTTTTTTTAAAATAGGAAAGTATCAGGTTCAAAAAGATAAACAAGTCAAGCAGATGAACCTAAAATCCCAATTTCAAGTTAATTAATTACAAAGACAGTAGAAGCATTATCTCCAAGAACTACAGAGTTGGAAGACATTAAAAAATAATTAAACCAATGGTTTATAAAGGAAAGCAAAAATAATAATACTGGAGGTTGTCTTTAACTTTTGGAACCAACACTTGTTCATAACATACGTAAATCTAAAAATTATTTTAGTTAAATTACCTCCAAGACAAAAGATAAATCCAGAACTTAGAGCATCATTAACATCCAAAGACATCTCAGATAATACAGCTTTGCATTATGCAGCGAAGAATGGAAATGCTTAGTTAACTTCTGCCTTAATATTTAAATAGATTCCAATTGATATGCCTAATAAGGATATCAAGACCCCTCTTATTTTAGCAGCCATTCAGTAAGAATCATCATATAATTAGTGGTTAAGAAGAAGTTTTTATGATTCTTATGAATGCTGGAGCAGATATCAATTATCAAGACTCTGTAGGCAACACATGTTTACATTATGCATGCAAAAATGAGTAAAAGTCCATAGTGTAATTACTTTTGAAACGATAATCAATAAAATTTAAGTATAATAAGGAAAATAAAACTCCAGATTCTTATGCTGTTAATGAAGAAATTAAATAATTATTTAGAAATTATAATGAGGATTTTAAAAAATAATGTATGATTTTTTGTATTATTTTAGAGTAAAAAATGAACATGGTCTAAATATAAAATACATAGAATGATGTAATTTTGAAAATGTTTTAGAATAAAAGGGGCTAATTAAATTCTTAGTTATAGCAATAATAACAACTAACTTAAGCTTCTGCTTAAACTCCTCTTCAAATAGCTAGTTATTCCTGTAAAAATTTAACAAATGTAAATAAGCAATCATCCTCTCCTAATAATCGTACCTAACAAGATATAAAATAAGAAAGGTTTAATAAAATCAATTCAACTCATTCATCAAAATAATAATTAACAACAACAATTTCAACCAATTCAGATTCTATCAAAAACAAAGAAGATGATAAAATTGGTCCTTAATAATTTTAAGTTATTGGTTTGATTGGTAAGGGCAGTTTTGGAGAAGTTTATTTAGTCTAAAAAAGTAATCAGTTATATGCAATGAAAGTACTTCATAAAAATAGAATAATGAGTAAAATTATTATATAATATTACGGCCAAAAATTCAATTTATTTTGAATATTGAAAGAAAA;start=199679;subtype=OVERLAPPING;support_ref=91;support_variant=1;type=ALTERNATIVE;
scaffold51_53_with_IES	MILORD	internal_eliminated_sequence	201129	201263	.	.	.	ID=MILORD.53.201129.201263;Name=MILORD.53.201129.201263;bounded_by_ta=TRUE;common_boundary=RIGHT;end=201263;ies_id=IESPGM.PTET51.1.53.191807;ies_left_dist=10;ies_min_dist=0;ies_right_dist=0;junction_seq=aatgagtaaaattatTAgaacataacttgact;read_names=J00121:27:H3GGKBBXX:5:1209:3234:20674;sequence=TATATAATATTACGGCCAAAAATTCAATTTATTTTGAATATTGAAAGAAAATAAATAAATTAATTGAGAAATAATCATCAGGAGAAATATCATTAAAATTTGGAATAATTGCAATGAGAATAAAAATGTTTAGTG;start=201129;subtype=PARTIAL_EXTERNAL;support_ref=11;support_variant=1;type=ALTERNATIVE;
scaffold51_53_with_IES	MILORD	internal_eliminated_sequence	201139	201263	.	.	.	ID=MILORD.53.201139.201263;Name=MILORD.53.201139.201263;bounded_by_ta=TRUE;common_boundary=Both;end=201263;ies_id=IESPGM.PTET51.1.53.191807;ies_left_dist=0;ies_min_dist=0;ies_right_dist=0;junction_seq=attattatataatatTAgaacataacttgact;read_names=J00121:27:H3GGKBBXX:5:1121:6563:43497,J00121:27:H3GGKBBXX:5:1223:21115:24472,J00121:27:H3GGKBBXX:5:2213:25073:8400,J00121:27:H3GGKBBXX:5:2126:2301:29255,J00121:27:H3GGKBBXX:5:1108:3204:25298,J00121:27:H3GGKBBXX:5:2106:30310:28657,J00121:27:H3GGKBBXX:5:2201:2219:27602,J00121:27:H3GGKBBXX:5:1128:6461:19091,J00121:27:H3GGKBBXX:5:1110:26443:38803,J00121:27:H3GGKBBXX:5:2125:12976:5341,J00121:27:H3GGKBBXX:5:1116:25804:31329,J00121:27:H3GGKBBXX:5:1112:20283:38504,J00121:27:H3GGKBBXX:5:1124:9414:42495,J00121:27:H3GGKBBXX:5:1128:12713:24472,J00121:27:H3GGKBBXX:5:2117:3224:9965,J00121:27:H3GGKBBXX:5:2218:7963:10827,J00121:27:H3GGKBBXX:5:2217:6502:21905,J00121:27:H3GGKBBXX:5:1116:25804:30767,J00121:27:H3GGKBBXX:5:1201:7943:19970,J00121:27:H3GGKBBXX:5:2215:15392:11882,J00121:27:H3GGKBBXX:5:1112:10236:23241,J00121:27:H3GGKBBXX:5:2206:20851:36323,J00121:27:H3GGKBBXX:5:2222:27387:24718,J00121:27:H3GGKBBXX:5:1101:22688:26705,J00121:27:H3GGKBBXX:5:2122:22972:40596,J00121:27:H3GGKBBXX:5:2209:16112:38486,J00121:27:H3GGKBBXX:5:2126:31071:3037,J00121:27:H3GGKBBXX:5:1204:21876:14678,J00121:27:H3GGKBBXX:5:2206:13707:33264,J00121:27:H3GGKBBXX:5:2122:22820:40754,J00121:27:H3GGKBBXX:5:2208:16802:18546,J00121:27:H3GGKBBXX:5:2212:7912:19179,J00121:27:H3GGKBBXX:5:1228:3539:6150,J00121:27:H3GGKBBXX:5:1124:19258:35637,J00121:27:H3GGKBBXX:5:1107:5984:32508,J00121:27:H3GGKBBXX:5:1110:24058:10018,J00121:27:H3GGKBBXX:5:2227:27955:15152,J00121:27:H3GGKBBXX:5:1211:15727:47630,J00121:27:H3GGKBBXX:5:2104:10186:46680,J00121:27:H3GGKBBXX:5:2211:22394:12831,J00121:27:H3GGKBBXX:5:2220:10409:47102;sequence=TACGGCCAAAAATTCAATTTATTTTGAATATTGAAAGAAAATAAATAAATTAATTGAGAAATAATCATCAGGAGAAATATCATTAAAATTTGGAATAATTGCAATGAGAATAAAAATGTTTAGTG;start=201139;subtype=IES;support_ref=2;support_variant=41;type=IES;
scaffold51_53_with_IES	MILORD	internal_eliminated_sequence	202225	203583	.	.	.	ID=MILORD.53.202225.203583;Name=MILORD.53.202225.203583;bounded_by_ta=TRUE;common_boundary=None;end=203583;ies_id=IESPGM.PTET51.1.53.194026;ies_left_dist=1338;ies_min_dist=34;ies_right_dist=34;junction_seq=tttttcaaatatttaTAatcaaaattaattta;read_names=J00121:27:H3GGKBBXX:5:2224:10176:11073;sequence=TATATATATCTCAATTGAATATTATGTGATAACAATCAAAATCCATTCAAATCGATAAGATTTTGTAAAATATAGTCAATATTAAAAAATATCTAAAATCAATATATCTATATAAATCAAATTAATTTTGTTTGAGTTACAATTAATATCTCTTCTAATTGAATGTTACCTTCATATAACTTATAATCAAAGTTTAATTAACTAATGTTAGTAAGAAATACATAAAATCAATATATATATATTAGATGAATTTAATTTGAGTAACAATAAATATCCATTCAAATGGAATGTTTACATTCTCTATAAAATCAGTGAGTTAAAATGATAAATAATTTCTTCAATGCATGTTAAGAGAATAGAAACAGAAAGCATCTTTCTAAACAATGTTTTCTAGCTAATTTTTATTTTTTTTAAATTTAGAAAAATATAAAAATATCTAAGATGCAAAGTCCACCATAGAAAACCTTGTTAAAAAGACTTTAGTCAATAAATAAGGTTTTCCAATCTCTAGTTATAAACCAAATTCGAAAATCTTCTTAAATGCGCATTTACTAATAACAAATCCAATCCTGACTCGAGAAATAAAGAGTGAAATTTTTTTTGATGATTCTAATTATTAAACTAATTGACCTTTCGAATCTTTGTTAATATATAAGAAATTTGATATAAGAGATGATTGAGTAGAAAATATTAAGTTTTTAATCTCAATCATTATGGAAGGAAGCTCCAATTATTCATTACTTATTGAATTTACAAATATCTTAAAATAGCCATTTTGCTTATAAATTATGATGTCGATACTTTTTATTTTAATAGAAACTTCAATGCAGGTATAATAGCATTAAAAAGAAATATCAATCAGTATTTATCTTCTAATAATTTTATTAACAATAGATGTTATCATCTAAGCTATTAAAAAAAATTAACATAATAAATTTTTCATAAACTATAGGATTTGTAAAAATTTTGAGTACATTTTAGAATAAATTCAATTTATTAACTAAAATTTCTATCTTTTAGTTTAATAAAATTAAACATAAACTTACGGAATACATTATACTTTATATATTTTAAGTAGAAACTTGTAAATCTTTATTTTACTAAAATTTCCTGTTTGTATTTCTTACAATTATAATATTAATCAAACTTACTCACTCTATTACAATTCATAAACTCCAGCTGATTTCTAAGATCTAAATATCTATCCAATCCACAACGAATAAAATTGTTTTCTTACAGTTCGATATTTTTCTCAAAATATACTAAAGAATAGAATAGTATATGTCAGAAGAAAAAATCATTGTATGACCACTGTATCGCACTAACTATTAACACAGGTACAAAAGAAATATAATTATA;start=202225;subtype=OVERLAPPING;support_ref=16;support_variant=1;type=ALTERNATIVE;
scaffold51_53_with_IES	MILORD	internal_eliminated_sequence	203459	203538	.	.	.	ID=MILORD.53.203459.203538;Name=MILORD.53.203459.203538;bounded_by_ta=TRUE;common_boundary=Both;end=203538;ies_id=IESPGM.PTET51.1.53.194002;ies_left_dist=0;ies_min_dist=0;ies_right_dist=0;junction_seq=ataaaattgttttctTAtcgcactaactatta;read_names=J00121:27:H3GGKBBXX:5:2118:13758:43234,J00121:27:H3GGKBBXX:5:1210:20567:28129;sequence=TACAGTTCGATATTTTTCTCAAAATATACTAAAGAATAGAATAGTATATGTCAGAAGAAAAAATCATTGTATGACCACTG;start=203459;subtype=IES;support_ref=14;support_variant=2;type=IES;
scaffold51_53_with_IES	MILORD	internal_eliminated_sequence	203459	203527	.	.	.	ID=MILORD.53.203459.203527;Name=MILORD.53.203459.203527;bounded_by_ta=TRUE;common_boundary=LEFT;end=203527;ies_id=IESPGM.PTET51.1.53.194002;ies_left_dist=0;ies_min_dist=0;ies_right_dist=11;junction_seq=ataaaattgttttctTAtgaccactgtatcgc;read_names=J00121:27:H3GGKBBXX:5:2120:23216:24208,J00121:27:H3GGKBBXX:5:1224:17340:4497,J00121:27:H3GGKBBXX:5:2119:28361:11073;sequence=TACAGTTCGATATTTTTCTCAAAATATACTAAAGAATAGAATAGTATATGTCAGAAGAAAAAATCATTG;start=203459;subtype=PARTIAL_INTERNAL;support_ref=14;support_variant=3;type=ALTERNATIVE;
scaffold51_53_with_IES	MILORD	internal_eliminated_sequence	203563	203617	.	.	.	ID=MILORD.53.203563.203617;Name=MILORD.53.203563.203617;bounded_by_ta=TRUE;common_boundary=Both;end=203617;ies_id=IESPGM.PTET51.1.53.194026;ies_left_dist=0;ies_min_dist=0;ies_right_dist=0;junction_seq=aactattaacacaggTAtcaatatgaaaggaa;read_names=J00121:27:H3GGKBBXX:5:1125:5994:43779,J00121:27:H3GGKBBXX:5:2201:9831:20709,J00121:27:H3GGKBBXX:5:2211:12530:10124,J00121:27:H3GGKBBXX:5:1115:24058:15082,J00121:27:H3GGKBBXX:5:1223:14844:20217,J00121:27:H3GGKBBXX:5:1215:13758:4971,J00121:27:H3GGKBBXX:5:1101:22353:10229,J00121:27:H3GGKBBXX:5:1228:14763:3582,J00121:27:H3GGKBBXX:5:2118:14204:23364,J00121:27:H3GGKBBXX:5:1228:16133:20656,J00121:27:H3GGKBBXX:5:2109:7415:14836;sequence=TACAAAAGAAATATAATTATATAATCAAAATTAATTTAATATACACTATCGATTG;start=203563;subtype=IES;support_ref=4;support_variant=11;type=IES;
scaffold51_53_with_IES	MILORD	internal_eliminated_sequence	204557	204644	.	.	.	ID=MILORD.53.204557.204644;Name=MILORD.53.204557.204644;bounded_by_ta=TRUE;common_boundary=Both;end=204644;ies_id=IESPGM.PTET51.1.53.194965;ies_left_dist=0;ies_min_dist=0;ies_right_dist=0;junction_seq=tactgtaaaattaagTAttattaaactccatg;read_names=J00121:27:H3GGKBBXX:5:1208:27052:27549,J00121:27:H3GGKBBXX:5:1116:29863:9983,J00121:27:H3GGKBBXX:5:2208:20151:5816,J00121:27:H3GGKBBXX:5:2211:17188:25544,J00121:27:H3GGKBBXX:5:1111:29904:15434,J00121:27:H3GGKBBXX:5:1217:13677:6624,J00121:27:H3GGKBBXX:5:2209:6492:44253,J00121:27:H3GGKBBXX:5:2124:21602:45959,J00121:27:H3GGKBBXX:5:2115:16467:36569,J00121:27:H3GGKBBXX:5:2119:27133:11477,J00121:27:H3GGKBBXX:5:2223:7994:36341,J00121:27:H3GGKBBXX:5:1128:29620:19759,J00121:27:H3GGKBBXX:5:1110:11891:9367,J00121:27:H3GGKBBXX:5:1206:19715:35866,J00121:27:H3GGKBBXX:5:1228:8684:2967,J00121:27:H3GGKBBXX:5:2206:13717:46153,J00121:27:H3GGKBBXX:5:2205:29894:5147,J00121:27:H3GGKBBXX:5:2221:12997:3371,J00121:27:H3GGKBBXX:5:2216:27702:47032,J00121:27:H3GGKBBXX:5:2206:25398:25808,J00121:27:H3GGKBBXX:5:2206:11109:26828,J00121:27:H3GGKBBXX:5:1211:25844:24612,J00121:27:H3GGKBBXX:5:2128:27519:17913,J00121:27:H3GGKBBXX:5:2224:5528:42091,J00121:27:H3GGKBBXX:5:1106:14336:10651,J00121:27:H3GGKBBXX:5:1109:5081:45502,J00121:27:H3GGKBBXX:5:2219:6614:10774,J00121:27:H3GGKBBXX:5:1112:7436:3160,J00121:27:H3GGKBBXX:5:2104:17614:44886,J00121:27:H3GGKBBXX:5:1126:28544:25914,J00121:27:H3GGKBBXX:5:2224:2970:36710,J00121:27:H3GGKBBXX:5:1109:5091:45484,J00121:27:H3GGKBBXX:5:1221:8816:27848;sequence=TATGACTAATCAATCAAATCATTATTTCTTATAAAAAATGGTTGTTGAATATCAAATATATAAAATAAAATTCAACATAGTTCTACTA;start=204557;subtype=IES;support_ref=100;support_variant=33;type=IES;
scaffold51_53_with_IES	MILORD	internal_eliminated_sequence	205530	205603	.	.	.	ID=MILORD.53.205530.205603;Name=MILORD.53.205530.205603;bounded_by_ta=TRUE;common_boundary=None;end=205603;ies_id=IESPGM.PTET51.1.53.194965;ies_left_dist=-973;ies_min_dist=959;ies_right_dist=-959;junction_seq=tttagtagatatttcTAaggatattcaaatga;read_names=J00121:27:H3GGKBBXX:5:1228:21186:16049;sequence=TATTGAAATGCTTTAATTTTATTCAATTAAGTAACTATCAATAAGAAATGCTAAAATAGTTTTATGATAATTTC;start=205530;subtype=MAC;support_ref=108;support_variant=1;type=CRYPTIC;
scaffold51_53_with_IES	MILORD	internal_eliminated_sequence	206112	206205	.	.	.	ID=MILORD.53.206112.206205;Name=MILORD.53.206112.206205;bounded_by_ta=TRUE;common_boundary=None;end=206205;ies_id=IESPGM.PTET51.1.53.194965;ies_left_dist=-1555;ies_min_dist=1555;ies_right_dist=-1561;junction_seq=tttagagaaatacgaTAacttggactataaat;read_names=J00121:27:H3GGKBBXX:5:1210:21217:5552;sequence=TATCCTCTGACAATTCGTTTTTCAATCTTACATTTAAAGATTAATTTTATTCCATAATTTTTTACTCAGTCATTTACTACAATTTTTCTGACTG;start=206112;subtype=MAC;support_ref=114;support_variant=1;type=CRYPTIC;
scaffold51_53_with_IES	MILORD	internal_eliminated_sequence	208165	208202	.	.	.	ID=MILORD.53.208165.208202;Name=MILORD.53.208165.208202;bounded_by_ta=TRUE;common_boundary=RIGHT;end=208202;ies_id=IESPGM.PTET51.1.53.198496;ies_left_dist=11;ies_min_dist=0;ies_right_dist=0;junction_seq=ttaatttcttattctTActtcttcaataatat;read_names=J00121:27:H3GGKBBXX:5:1228:20649:3160;sequence=TATTGTTGTGGTATAAAAATATAGACTAATTTTGATTA;start=208165;subtype=PARTIAL_EXTERNAL;support_ref=5;support_variant=1;type=ALTERNATIVE;
scaffold51_53_with_IES	MILORD	internal_eliminated_sequence	208176	208202	.	.	.	ID=MILORD.53.208176.208202;Name=MILORD.53.208176.208202;bounded_by_ta=TRUE;common_boundary=Both;end=208202;ies_id=IESPGM.PTET51.1.53.198496;ies_left_dist=0;ies_min_dist=0;ies_right_dist=0;junction_seq=ttcttattgttgtggTActtcttcaataatat;read_names=J00121:27:H3GGKBBXX:5:2223:5680:33281,J00121:27:H3GGKBBXX:5:2203:10125:30222,J00121:27:H3GGKBBXX:5:1224:17239:17966,J00121:27:H3GGKBBXX:5:2213:15148:14308,J00121:27:H3GGKBBXX:5:2211:21684:27250,J00121:27:H3GGKBBXX:5:1117:26159:9262,J00121:27:H3GGKBBXX:5:1224:18507:23188,J00121:27:H3GGKBBXX:5:2220:28889:7521,J00121:27:H3GGKBBXX:5:2228:27438:1455,J00121:27:H3GGKBBXX:5:2226:19918:15996,J00121:27:H3GGKBBXX:5:2117:16985:11513,J00121:27:H3GGKBBXX:5:2224:31142:28094,J00121:27:H3GGKBBXX:5:1225:9820:44253,J00121:27:H3GGKBBXX:5:2202:9303:31329,J00121:27:H3GGKBBXX:5:1226:11860:48069,J00121:27:H3GGKBBXX:5:1217:12987:41546,J00121:27:H3GGKBBXX:5:1116:13839:31628,J00121:27:H3GGKBBXX:5:1125:5041:28973,J00121:27:H3GGKBBXX:5:2209:27133:16049,J00121:27:H3GGKBBXX:5:2122:16092:45133,J00121:27:H3GGKBBXX:5:1120:20486:9526;sequence=TATAAAAATATAGACTAATTTTGATTA;start=208176;subtype=IES;support_ref=0;support_variant=21;type=IES;
scaffold51_53_with_IES	MILORD	internal_eliminated_sequence	209048	209115	.	.	.	ID=MILORD.53.209048.209115;Name=MILORD.53.209048.209115;bounded_by_ta=TRUE;common_boundary=Both;end=209115;ies_id=IESPGM.PTET51.1.53.199341;ies_left_dist=0;ies_min_dist=0;ies_right_dist=0;junction_seq=gatatgttaggattgTActtcccaggacccta;read_names=J00121:27:H3GGKBBXX:5:2228:19329:9244,J00121:27:H3GGKBBXX:5:2115:26880:17614,J00121:27:H3GGKBBXX:5:2113:2676:3178,J00121:27:H3GGKBBXX:5:1113:11180:8383,J00121:27:H3GGKBBXX:5:2221:21897:21465,J00121:27:H3GGKBBXX:5:1102:15990:33176,J00121:27:H3GGKBBXX:5:1105:26149:8682,J00121:27:H3GGKBBXX:5:2102:15595:49124,J00121:27:H3GGKBBXX:5:1216:8329:19197,J00121:27:H3GGKBBXX:5:1124:23378:1279,J00121:27:H3GGKBBXX:5:1207:19278:26810,J00121:27:H3GGKBBXX:5:2201:17523:27461,J00121:27:H3GGKBBXX:5:2113:24413:20832,J00121:27:H3GGKBBXX:5:2208:13129:29272,J00121:27:H3GGKBBXX:5:1207:20101:36816,J00121:27:H3GGKBBXX:5:1111:30401:29202,J00121:27:H3GGKBBXX:5:1123:26595:21975,J00121:27:H3GGKBBXX:5:1106:10622:14273,J00121:27:H3GGKBBXX:5:1108:2798:25333,J00121:27:H3GGKBBXX:5:1115:1042:21975,J00121:27:H3GGKBBXX:5:1211:26108:40403,J00121:27:H3GGKBBXX:5:2207:15087:25105,J00121:27:H3GGKBBXX:5:1212:22810:39154,J00121:27:H3GGKBBXX:5:1227:14549:15311,J00121:27:H3GGKBBXX:5:2224:18375:24296,J00121:27:H3GGKBBXX:5:1212:16346:17755,J00121:27:H3GGKBBXX:5:1126:18497:42267,J00121:27:H3GGKBBXX:5:1208:19329:16102,J00121:27:H3GGKBBXX:5:2111:20243:13570,J00121:27:H3GGKBBXX:5:1228:32360:4004,J00121:27:H3GGKBBXX:5:2101:8552:28833;sequence=TATACTTAAATTGAAATTCAATCATAATATTGATCATTAATTTCTAAAATAAACATAAGGATTTTCTA;start=209048;subtype=IES;support_ref=72;support_variant=31;type=IES;
scaffold51_53_with_IES	MILORD	internal_eliminated_sequence	209524	209536	.	.	.	ID=MILORD.53.209524.209536;Name=MILORD.53.209524.209536;bounded_by_ta=TRUE;common_boundary=None;end=209536;ies_id=IESPGM.PTET51.1.53.199341;ies_left_dist=-476;ies_min_dist=421;ies_right_dist=-421;junction_seq=attttaatttgtaacTAcattagatttttcga;read_names=J00121:27:H3GGKBBXX:5:2102:19563:11055;sequence=TACCAGGACCTGG;start=209524;subtype=MAC;support_ref=71;support_variant=1;type=CRYPTIC;
scaffold51_53_with_IES	MILORD	internal_eliminated_sequence	210914	210939	.	.	.	ID=MILORD.53.210914.210939;Name=MILORD.53.210914.210939;bounded_by_ta=TRUE;common_boundary=Both;end=210939;ies_id=IESPGM.PTET51.1.53.201139;ies_left_dist=0;ies_min_dist=0;ies_right_dist=0;junction_seq=ttttgcaaagactggTActagtttttatttat;read_names=J00121:27:H3GGKBBXX:5:1218:21501:20076,J00121:27:H3GGKBBXX:5:2213:5284:30380,J00121:27:H3GGKBBXX:5:2101:26768:33316,J00121:27:H3GGKBBXX:5:1105:10541:48421,J00121:27:H3GGKBBXX:5:2122:30452:44166,J00121:27:H3GGKBBXX:5:2109:23358:9297,J00121:27:H3GGKBBXX:5:1218:24890:48948,J00121:27:H3GGKBBXX:5:2211:22638:38785,J00121:27:H3GGKBBXX:5:2224:6482:45889,J00121:27:H3GGKBBXX:5:2126:8349:18845,J00121:27:H3GGKBBXX:5:2211:18700:30802,J00121:27:H3GGKBBXX:5:1212:19684:47208,J00121:27:H3GGKBBXX:5:1217:2909:31435,J00121:27:H3GGKBBXX:5:2208:13352:42073,J00121:27:H3GGKBBXX:5:1128:30310:30099,J00121:27:H3GGKBBXX:5:2219:12083:19162,J00121:27:H3GGKBBXX:5:1108:5426:48667,J00121:27:H3GGKBBXX:5:1220:16772:3653,J00121:27:H3GGKBBXX:5:2225:8329:23909,J00121:27:H3GGKBBXX:5:2115:19207:36077,J00121:27:H3GGKBBXX:5:2227:28402:7275,J00121:27:H3GGKBBXX:5:1111:13352:18124,J00121:27:H3GGKBBXX:5:1204:16062:5095,J00121:27:H3GGKBBXX:5:1111:14570:41370,J00121:27:H3GGKBBXX:5:2111:11201:39541,J00121:27:H3GGKBBXX:5:2224:22638:6396,J00121:27:H3GGKBBXX:5:2107:16305:3055,J00121:27:H3GGKBBXX:5:1109:12428:14941,J00121:27:H3GGKBBXX:5:2107:26453:41352,J00121:27:H3GGKBBXX:5:2214:12276:44675,J00121:27:H3GGKBBXX:5:1216:13748:16383,J00121:27:H3GGKBBXX:5:2224:22485:5464,J00121:27:H3GGKBBXX:5:1214:6319:38504,J00121:27:H3GGKBBXX:5:2206:2148:4971,J00121:27:H3GGKBBXX:5:1211:17097:25034,J00121:27:H3GGKBBXX:5:1216:27559:39998,J00121:27:H3GGKBBXX:5:2207:10622:24296,J00121:27:H3GGKBBXX:5:2120:21186:9965,J00121:27:H3GGKBBXX:5:2215:11698:15012,J00121:27:H3GGKBBXX:5:2123:19126:5622;sequence=TAGAGTTGAGTAGTATTTGAGGATTA;start=210914;subtype=IES;support_ref=6;support_variant=40;type=IES;
scaffold51_53_with_IES	MILORD	internal_eliminated_sequence	211643	211714	.	.	.	ID=MILORD.53.211643.211714;Name=MILORD.53.211643.211714;bounded_by_ta=TRUE;common_boundary=Both;end=211714;ies_id=IESPGM.PTET51.1.53.201842;ies_left_dist=0;ies_min_dist=0;ies_right_dist=0;junction_seq=attaaaatttgatcaTAttaattcagaatagt;read_names=J00121:27:H3GGKBBXX:5:2209:14560:42407,J00121:27:H3GGKBBXX:5:1208:2402:1719,J00121:27:H3GGKBBXX:5:2101:19147:23557,J00121:27:H3GGKBBXX:5:2203:22698:26723,J00121:27:H3GGKBBXX:5:1104:10581:27320,J00121:27:H3GGKBBXX:5:1202:26484:16577,J00121:27:H3GGKBBXX:5:1121:31152:45449,J00121:27:H3GGKBBXX:5:2218:9952:39559,J00121:27:H3GGKBBXX:5:2106:17269:16225,J00121:27:H3GGKBBXX:5:1117:11038:18652,J00121:27:H3GGKBBXX:5:2226:25641:38890,J00121:27:H3GGKBBXX:5:2212:29346:40737,J00121:27:H3GGKBBXX:5:2126:7872:4585,J00121:27:H3GGKBBXX:5:1102:12033:17386,J00121:27:H3GGKBBXX:5:2221:12134:28323,J00121:27:H3GGKBBXX:5:2116:22090:10124,J00121:27:H3GGKBBXX:5:2107:5365:37062,J00121:27:H3GGKBBXX:5:1124:18741:18493,J00121:27:H3GGKBBXX:5:2118:27001:37449,J00121:27:H3GGKBBXX:5:1211:20029:7222,J00121:27:H3GGKBBXX:5:2202:11576:26547,J00121:27:H3GGKBBXX:5:1216:20466:19197,J00121:27:H3GGKBBXX:5:2221:14418:26934,J00121:27:H3GGKBBXX:5:1226:28290:40244,J00121:27:H3GGKBBXX:5:1124:16498:23259,J00121:27:H3GGKBBXX:5:2201:19532:26582,J00121:27:H3GGKBBXX:5:2126:15118:41546,J00121:27:H3GGKBBXX:5:2116:29741:10440,J00121:27:H3GGKBBXX:5:2228:27570:46276,J00121:27:H3GGKBBXX:5:1221:3975:29343,J00121:27:H3GGKBBXX:5:2220:5061:15856,J00121:27:H3GGKBBXX:5:2207:3356:17544,J00121:27:H3GGKBBXX:5:2210:26433:2774,J00121:27:H3GGKBBXX:5:2102:26139:41546,J00121:27:H3GGKBBXX:5:1111:21694:7820,J00121:27:H3GGKBBXX:5:2106:16234:33387,J00121:27:H3GGKBBXX:5:1227:18223:1982,J00121:27:H3GGKBBXX:5:1207:28666:41563,J00121:27:H3GGKBBXX:5:1214:14448:8207,J00121:27:H3GGKBBXX:5:1202:8115:8031,J00121:27:H3GGKBBXX:5:1128:16620:47243,J00121:27:H3GGKBBXX:5:2220:14742:25210;sequence=TACAATCAATTCGATAATTAAATCAAATTTTATAGATTTGGCAAAAATAGTAAATGTTTATCAGATTGAGTC;start=211643;subtype=IES;support_ref=42;support_variant=42;type=IES;
scaffold51_53_with_IES	MILORD	internal_eliminated_sequence	212106	212170	.	.	.	ID=MILORD.53.212106.212170;Name=MILORD.53.212106.212170;bounded_by_ta=TRUE;common_boundary=Both;end=212170;ies_id=IESPGM.PTET51.1.53.202233;ies_left_dist=0;ies_min_dist=0;ies_right_dist=0;junction_seq=taaatttgttaaacaTAatatttgatggcaga;read_names=J00121:27:H3GGKBBXX:5:1117:18101:28428,J00121:27:H3GGKBBXX:5:1122:9313:37853,J00121:27:H3GGKBBXX:5:1114:5193:33809,J00121:27:H3GGKBBXX:5:1214:14316:31048,J00121:27:H3GGKBBXX:5:2214:14803:27567,J00121:27:H3GGKBBXX:5:1128:15970:33809,J00121:27:H3GGKBBXX:5:2216:21237:3231,J00121:27:H3GGKBBXX:5:1208:23551:21623,J00121:27:H3GGKBBXX:5:1126:15524:21852,J00121:27:H3GGKBBXX:5:1206:7364:24525,J00121:27:H3GGKBBXX:5:1218:4726:24525,J00121:27:H3GGKBBXX:5:1214:3275:28129,J00121:27:H3GGKBBXX:5:1207:26880:14555,J00121:27:H3GGKBBXX:5:2221:16731:26371,J00121:27:H3GGKBBXX:5:1102:11109:33826,J00121:27:H3GGKBBXX:5:2108:2808:37062,J00121:27:H3GGKBBXX:5:1221:27062:7838,J00121:27:H3GGKBBXX:5:2109:10886:47612,J00121:27:H3GGKBBXX:5:1220:19167:44306,J00121:27:H3GGKBBXX:5:1112:1793:43251,J00121:27:H3GGKBBXX:5:1203:6076:36499,J00121:27:H3GGKBBXX:5:1219:13910:23663,J00121:27:H3GGKBBXX:5:2224:18091:32209,J00121:27:H3GGKBBXX:5:1225:22678:1824,J00121:27:H3GGKBBXX:5:1123:28026:9930,J00121:27:H3GGKBBXX:5:1118:5325:20920,J00121:27:H3GGKBBXX:5:2202:7507:28287,J00121:27:H3GGKBBXX:5:2212:18954:36587,J00121:27:H3GGKBBXX:5:1102:27986:7187,J00121:27:H3GGKBBXX:5:1118:16863:11829,J00121:27:H3GGKBBXX:5:1119:24424:46944,J00121:27:H3GGKBBXX:5:1203:5639:36833,J00121:27:H3GGKBBXX:5:2210:12946:23645,J00121:27:H3GGKBBXX:5:1201:3194:34776,J00121:27:H3GGKBBXX:5:1111:15869:1455;sequence=TATAGGCAATGATAAAATATTATTTTTTATAATTTAAATTTAATTTCAATTAATCAAATTTACTC;start=212106;subtype=IES;support_ref=108;support_variant=35;type=IES;
scaffold51_53_with_IES	MILORD	internal_eliminated_sequence	213525	213722	.	.	.	ID=MILORD.53.213525.213722;Name=MILORD.53.213525.213722;bounded_by_ta=TRUE;common_boundary=LEFT;end=213722;ies_id=IESPGM.PTET51.1.53.203587;ies_left_dist=0;ies_min_dist=0;ies_right_dist=3;junction_seq=ctgaggttaagcaagTAatacatttgcaattt;read_names=J00121:27:H3GGKBBXX:5:1122:11769:24278;sequence=TATTGTTAAATAAAGAAATAAACACATTTTTGCATATTACTTACATAAGAGATAAGTAATAATTTAAGTATATTATGAAGATTTCTTTACATTTACTAAATATAACGATACATTATAACATGTAAATAATAATATAAAAATTGAATTAATAAAAATAATATATTAATATTATTATTGCAGAATTGAAAAATATAGTTA;start=213525;subtype=PARTIAL_INTERNAL;support_ref=40;support_variant=1;type=ALTERNATIVE;
scaffold51_53_with_IES	MILORD	internal_eliminated_sequence	213525	213725	.	.	.	ID=MILORD.53.213525.213725;Name=MILORD.53.213525.213725;bounded_by_ta=TRUE;common_boundary=Both;end=213725;ies_id=IESPGM.PTET51.1.53.203587;ies_left_dist=0;ies_min_dist=0;ies_right_dist=0;junction_seq=ctgaggttaagcaagTAcatttgcaattttat;read_names=J00121:27:H3GGKBBXX:5:1111:27093:33000,J00121:27:H3GGKBBXX:5:2206:6451:12708,J00121:27:H3GGKBBXX:5:1123:22972:27162,J00121:27:H3GGKBBXX:5:2209:18994:39365,J00121:27:H3GGKBBXX:5:1215:6857:36024,J00121:27:H3GGKBBXX:5:2209:8481:31628,J00121:27:H3GGKBBXX:5:1107:30797:39207,J00121:27:H3GGKBBXX:5:1218:11840:25843,J00121:27:H3GGKBBXX:5:2209:5426:34776,J00121:27:H3GGKBBXX:5:1105:6441:15996,J00121:27:H3GGKBBXX:5:2102:28980:37079,J00121:27:H3GGKBBXX:5:1213:17726:11495,J00121:27:H3GGKBBXX:5:2111:14407:44253,J00121:27:H3GGKBBXX:5:2121:21034:20287,J00121:27:H3GGKBBXX:5:1104:26068:21940,J00121:27:H3GGKBBXX:5:2223:26636:24190,J00121:27:H3GGKBBXX:5:1116:13646:4673,J00121:27:H3GGKBBXX:5:1102:24941:22204,J00121:27:H3GGKBBXX:5:2124:21805:8752,J00121:27:H3GGKBBXX:5:1227:25763:31751,J00121:27:H3GGKBBXX:5:1226:16183:34284,J00121:27:H3GGKBBXX:5:1227:15118:44183;sequence=TATTGTTAAATAAAGAAATAAACACATTTTTGCATATTACTTACATAAGAGATAAGTAATAATTTAAGTATATTATGAAGATTTCTTTACATTTACTAAATATAACGATACATTATAACATGTAAATAATAATATAAAAATTGAATTAATAAAAATAATATATTAATATTATTATTGCAGAATTGAAAAATATAGTTATAA;start=213525;subtype=IES;support_ref=80;support_variant=22;type=IES;
scaffold51_53_with_IES	MILORD	internal_eliminated_sequence	213612	213617	.	.	.	ID=MILORD.53.213612.213617;Name=MILORD.53.213612.213617;bounded_by_ta=TRUE;common_boundary=None;end=213617;ies_id=IESPGM.PTET51.1.53.203587;ies_left_dist=-87;ies_min_dist=87;ies_right_dist=108;junction_seq=ttatgaagatttcttTActaaatataacgata;read_names=J00121:27:H3GGKBBXX:5:1117:7902:38961;sequence=TACATT;start=213612;subtype=INTERNAL;support_ref=41;support_variant=1;type=ALTERNATIVE;
scaffold51_53_with_IES	MILORD	internal_eliminated_sequence	214367	214473	.	.	.	ID=MILORD.53.214367.214473;Name=MILORD.53.214367.214473;bounded_by_ta=TRUE;common_boundary=RIGHT;end=214473;ies_id=IESPGM.PTET51.1.53.204255;ies_left_dist=27;ies_min_dist=0;ies_right_dist=0;junction_seq=aatgacatttataacTAtcaacagctaccatg;read_names=J00121:27:H3GGKBBXX:5:1109:18142:30327;sequence=TATAGTTTTACTTTTGGTTAGATGTGATACAACAGAGAAAATGAGTTGTTGATAAATTAAACTTAGATAATTTGATATAAACTTATGAAAGGTCATAGGATTAGCTA;start=214367;subtype=PARTIAL_EXTERNAL;support_ref=17;support_variant=1;type=ALTERNATIVE;
scaffold51_53_with_IES	MILORD	internal_eliminated_sequence	214385	214467	.	.	.	ID=MILORD.53.214385.214467;Name=MILORD.53.214385.214467;bounded_by_ta=TRUE;common_boundary=None;end=214467;ies_id=IESPGM.PTET51.1.53.204255;ies_left_dist=9;ies_min_dist=6;ies_right_dist=6;junction_seq=agttttacttttggtTAgctatatcaacagct;read_names=J00121:27:H3GGKBBXX:5:1115:22120:48263;sequence=TAGATGTGATACAACAGAGAAAATGAGTTGTTGATAAATTAAACTTAGATAATTTGATATAAACTTATGAAAGGTCATAGGAT;start=214385;subtype=OVERLAPPING;support_ref=8;support_variant=1;type=ALTERNATIVE;
scaffold51_53_with_IES	MILORD	internal_eliminated_sequence	214385	214461	.	.	.	ID=MILORD.53.214385.214461;Name=MILORD.53.214385.214461;bounded_by_ta=TRUE;common_boundary=None;end=214461;ies_id=IESPGM.PTET51.1.53.204255;ies_left_dist=9;ies_min_dist=9;ies_right_dist=12;junction_seq=agttttacttttggtTAggattagctatatca;read_names=J00121:27:H3GGKBBXX:5:1126:29051:9139,J00121:27:H3GGKBBXX:5:2101:14265:30187;sequence=TAGATGTGATACAACAGAGAAAATGAGTTGTTGATAAATTAAACTTAGATAATTTGATATAAACTTATGAAAGGTCA;start=214385;subtype=OVERLAPPING;support_ref=16;support_variant=2;type=ALTERNATIVE;
scaffold51_53_with_IES	MILORD	internal_eliminated_sequence	214385	214473	.	.	.	ID=MILORD.53.214385.214473;Name=MILORD.53.214385.214473;bounded_by_ta=TRUE;common_boundary=RIGHT;end=214473;ies_id=IESPGM.PTET51.1.53.204255;ies_left_dist=9;ies_min_dist=0;ies_right_dist=0;junction_seq=agttttacttttggtTAtcaacagctaccatg;read_names=J00121:27:H3GGKBBXX:5:2214:13474:20551;sequence=TAGATGTGATACAACAGAGAAAATGAGTTGTTGATAAATTAAACTTAGATAATTTGATATAAACTTATGAAAGGTCATAGGATTAGCTA;start=214385;subtype=PARTIAL_EXTERNAL;support_ref=8;support_variant=1;type=ALTERNATIVE;
scaffold51_53_with_IES	MILORD	internal_eliminated_sequence	214394	214461	.	.	.	ID=MILORD.53.214394.214461;Name=MILORD.53.214394.214461;bounded_by_ta=TRUE;common_boundary=LEFT;end=214461;ies_id=IESPGM.PTET51.1.53.204255;ies_left_dist=0;ies_min_dist=0;ies_right_dist=12;junction_seq=tttggttagatgtgaTAggattagctatatca;read_names=J00121:27:H3GGKBBXX:5:2113:25428:28463,J00121:27:H3GGKBBXX:5:1215:8095:47102,J00121:27:H3GGKBBXX:5:1102:14377:17368,J00121:27:H3GGKBBXX:5:1123:28777:19953,J00121:27:H3GGKBBXX:5:1117:14143:39471,J00121:27:H3GGKBBXX:5:1125:24779:42882,J00121:27:H3GGKBBXX:5:1123:28828:19970,J00121:27:H3GGKBBXX:5:2212:21775:37959,J00121:27:H3GGKBBXX:5:1214:10774:18124,J00121:27:H3GGKBBXX:5:2110:7923:33826,J00121:27:H3GGKBBXX:5:1126:15615:40438;sequence=TACAACAGAGAAAATGAGTTGTTGATAAATTAAACTTAGATAATTTGATATAAACTTATGAAAGGTCA;start=214394;subtype=PARTIAL_INTERNAL;support_ref=0;support_variant=11;type=ALTERNATIVE;
scaffold51_53_with_IES	MILORD	internal_eliminated_sequence	214394	214467	.	.	.	ID=MILORD.53.214394.214467;Name=MILORD.53.214394.214467;bounded_by_ta=TRUE;common_boundary=LEFT;end=214467;ies_id=IESPGM.PTET51.1.53.204255;ies_left_dist=0;ies_min_dist=0;ies_right_dist=6;junction_seq=tttggttagatgtgaTAgctatatcaacagct;read_names=J00121:27:H3GGKBBXX:5:1107:15270:26230,J00121:27:H3GGKBBXX:5:1212:20496:12708;sequence=TACAACAGAGAAAATGAGTTGTTGATAAATTAAACTTAGATAATTTGATATAAACTTATGAAAGGTCATAGGAT;start=214394;subtype=PARTIAL_INTERNAL;support_ref=0;support_variant=2;type=ALTERNATIVE;
scaffold51_53_with_IES	MILORD	internal_eliminated_sequence	214394	214471	.	.	.	ID=MILORD.53.214394.214471;Name=MILORD.53.214394.214471;bounded_by_ta=TRUE;common_boundary=LEFT;end=214471;ies_id=IESPGM.PTET51.1.53.204255;ies_left_dist=0;ies_min_dist=0;ies_right_dist=2;junction_seq=tttggttagatgtgaTAtatcaacagctacca;read_names=J00121:27:H3GGKBBXX:5:1208:20080:48069;sequence=TACAACAGAGAAAATGAGTTGTTGATAAATTAAACTTAGATAATTTGATATAAACTTATGAAAGGTCATAGGATTAGC;start=214394;subtype=PARTIAL_INTERNAL;support_ref=0;support_variant=1;type=ALTERNATIVE;
scaffold51_53_with_IES	MILORD	internal_eliminated_sequence	214394	214473	.	.	.	ID=MILORD.53.214394.214473;Name=MILORD.53.214394.214473;bounded_by_ta=TRUE;common_boundary=Both;end=214473;ies_id=IESPGM.PTET51.1.53.204255;ies_left_dist=0;ies_min_dist=0;ies_right_dist=0;junction_seq=tttggttagatgtgaTAtcaacagctaccatg;read_names=J00121:27:H3GGKBBXX:5:2214:28990:10546,J00121:27:H3GGKBBXX:5:1202:7669:37923,J00121:27:H3GGKBBXX:5:2211:28828:9877,J00121:27:H3GGKBBXX:5:1113:10257:15750,J00121:27:H3GGKBBXX:5:1204:24505:22678,J00121:27:H3GGKBBXX:5:2214:29000:10528,J00121:27:H3GGKBBXX:5:2203:10510:22063,J00121:27:H3GGKBBXX:5:1128:8247:26371,J00121:27:H3GGKBBXX:5:1206:8450:7416,J00121:27:H3GGKBBXX:5:1201:24495:27725,J00121:27:H3GGKBBXX:5:2210:26534:3969,J00121:27:H3GGKBBXX:5:2226:3427:9649,J00121:27:H3GGKBBXX:5:2206:4381:42390,J00121:27:H3GGKBBXX:5:1120:7070:6677,J00121:27:H3GGKBBXX:5:1122:13443:27496,J00121:27:H3GGKBBXX:5:1225:3407:19355,J00121:27:H3GGKBBXX:5:1225:27630:24085,J00121:27:H3GGKBBXX:5:1223:24068:35286,J00121:27:H3GGKBBXX:5:1217:4624:48720;sequence=TACAACAGAGAAAATGAGTTGTTGATAAATTAAACTTAGATAATTTGATATAAACTTATGAAAGGTCATAGGATTAGCTA;start=214394;subtype=IES;support_ref=0;support_variant=19;type=IES;
scaffold51_53_with_IES	MILORD	internal_eliminated_sequence	215648	215674	.	.	.	ID=MILORD.53.215648.215674;Name=MILORD.53.215648.215674;bounded_by_ta=TRUE;common_boundary=Both;end=215674;ies_id=IESPGM.PTET51.1.53.205429;ies_left_dist=0;ies_min_dist=0;ies_right_dist=0;junction_seq=tggctttgagtgcgtTActtttcaacaaagac;read_names=J00121:27:H3GGKBBXX:5:1115:8643:20832,J00121:27:H3GGKBBXX:5:1223:4696:9631,J00121:27:H3GGKBBXX:5:2113:28645:8154,J00121:27:H3GGKBBXX:5:1217:4787:13834,J00121:27:H3GGKBBXX:5:1110:24535:37959,J00121:27:H3GGKBBXX:5:2227:6380:3477,J00121:27:H3GGKBBXX:5:2212:27783:40033,J00121:27:H3GGKBBXX:5:2125:14225:46961,J00121:27:H3GGKBBXX:5:2102:28057:36745,J00121:27:H3GGKBBXX:5:1125:25530:4690,J00121:27:H3GGKBBXX:5:1109:5538:19109,J00121:27:H3GGKBBXX:5:1225:10500:35479,J00121:27:H3GGKBBXX:5:2208:21826:14871,J00121:27:H3GGKBBXX:5:1112:22993:46047,J00121:27:H3GGKBBXX:5:2120:22485:29202,J00121:27:H3GGKBBXX:5:2205:27549:10686,J00121:27:H3GGKBBXX:5:2111:24606:11636,J00121:27:H3GGKBBXX:5:2215:29061:35040,J00121:27:H3GGKBBXX:5:2215:29792:34477,J00121:27:H3GGKBBXX:5:2220:19857:3688,J00121:27:H3GGKBBXX:5:2222:2615:36622,J00121:27:H3GGKBBXX:5:2227:15168:24226,J00121:27:H3GGKBBXX:5:1117:3133:36042,J00121:27:H3GGKBBXX:5:2104:5568:11284;sequence=TATGAATACGATAAGTGTTATGATTTA;start=215648;subtype=IES;support_ref=63;support_variant=24;type=IES;
scaffold51_53_with_IES	MILORD	internal_eliminated_sequence	216227	216336	.	.	.	ID=MILORD.53.216227.216336;Name=MILORD.53.216227.216336;bounded_by_ta=TRUE;common_boundary=RIGHT;end=216336;ies_id=IESPGM.PTET51.1.53.205994;ies_left_dist=13;ies_min_dist=0;ies_right_dist=0;junction_seq=gcaatccttaaaaacTActaaattaatcaaat;read_names=J00121:27:H3GGKBBXX:5:1201:26666:19601,J00121:27:H3GGKBBXX:5:1201:26311:19759;sequence=TACTGTTAAGAGATATTATTGATCTAAAAATACTATCTGATTTATTAAAATATTATCCATATATTAAATATTGTTAAATCTTCTATTTAATATAATTTTTAATTTTACAA;start=216227;subtype=PARTIAL_EXTERNAL;support_ref=13;support_variant=2;type=ALTERNATIVE;
scaffold51_53_with_IES	MILORD	internal_eliminated_sequence	216240	216336	.	.	.	ID=MILORD.53.216240.216336;Name=MILORD.53.216240.216336;bounded_by_ta=TRUE;common_boundary=Both;end=216336;ies_id=IESPGM.PTET51.1.53.205994;ies_left_dist=0;ies_min_dist=0;ies_right_dist=0;junction_seq=actactgttaagagaTActaaattaatcaaat;read_names=J00121:27:H3GGKBBXX:5:1207:19786:47911,J00121:27:H3GGKBBXX:5:2124:7628:36095,J00121:27:H3GGKBBXX:5:1102:27093:44429,J00121:27:H3GGKBBXX:5:2209:15463:7926,J00121:27:H3GGKBBXX:5:1128:25601:18880,J00121:27:H3GGKBBXX:5:1208:24200:39066,J00121:27:H3GGKBBXX:5:1217:15199:4409,J00121:27:H3GGKBBXX:5:2212:19613:44658,J00121:27:H3GGKBBXX:5:1115:27793:38539,J00121:27:H3GGKBBXX:5:1108:15838:45678,J00121:27:H3GGKBBXX:5:1112:10267:11724,J00121:27:H3GGKBBXX:5:2106:14458:1754,J00121:27:H3GGKBBXX:5:2207:14001:27057,J00121:27:H3GGKBBXX:5:2212:16346:4602,J00121:27:H3GGKBBXX:5:1218:31669:16067,J00121:27:H3GGKBBXX:5:2218:19512:6888,J00121:27:H3GGKBBXX:5:1225:23794:10968,J00121:27:H3GGKBBXX:5:1114:6847:46768,J00121:27:H3GGKBBXX:5:2227:21592:6062,J00121:27:H3GGKBBXX:5:2108:12865:20234,J00121:27:H3GGKBBXX:5:2221:18040:31101,J00121:27:H3GGKBBXX:5:1115:9658:26459,J00121:27:H3GGKBBXX:5:2228:30117:44605,J00121:27:H3GGKBBXX:5:1223:18406:11688,J00121:27:H3GGKBBXX:5:1221:20364:17157,J00121:27:H3GGKBBXX:5:1221:29132:1543,J00121:27:H3GGKBBXX:5:2115:18020:22766,J00121:27:H3GGKBBXX:5:2211:25855:33527,J00121:27:H3GGKBBXX:5:2112:26362:46997,J00121:27:H3GGKBBXX:5:1113:19390:45256,J00121:27:H3GGKBBXX:5:1212:26169:26547,J00121:27:H3GGKBBXX:5:1204:3802:45396,J00121:27:H3GGKBBXX:5:2120:13697:7222,J00121:27:H3GGKBBXX:5:1204:25763:27637,J00121:27:H3GGKBBXX:5:2123:26849:40209,J00121:27:H3GGKBBXX:5:1114:19126:38222,J00121:27:H3GGKBBXX:5:2202:8704:12392,J00121:27:H3GGKBBXX:5:2107:9171:2017,J00121:27:H3GGKBBXX:5:1214:6999:29448,J00121:27:H3GGKBBXX:5:1128:29427:41053,J00121:27:H3GGKBBXX:5:1113:15280:15029,J00121:27:H3GGKBBXX:5:2105:28584:6044;sequence=TATTATTGATCTAAAAATACTATCTGATTTATTAAAATATTATCCATATATTAAATATTGTTAAATCTTCTATTTAATATAATTTTTAATTTTACAA;start=216240;subtype=IES;support_ref=4;support_variant=42;type=IES;
scaffold51_53_with_IES	MILORD	internal_eliminated_sequence	216251	216336	.	.	.	ID=MILORD.53.216251.216336;Name=MILORD.53.216251.216336;bounded_by_ta=TRUE;common_boundary=RIGHT;end=216336;ies_id=IESPGM.PTET51.1.53.205994;ies_left_dist=-11;ies_min_dist=0;ies_right_dist=0;junction_seq=gagatattattgatcTActaaattaatcaaat;read_names=J00121:27:H3GGKBBXX:5:2223:26372:35620,J00121:27:H3GGKBBXX:5:1113:16143:4462,J00121:27:H3GGKBBXX:5:2202:8471:3055;sequence=TAAAAATACTATCTGATTTATTAAAATATTATCCATATATTAAATATTGTTAAATCTTCTATTTAATATAATTTTTAATTTTACAA;start=216251;subtype=PARTIAL_INTERNAL;support_ref=0;support_variant=3;type=ALTERNATIVE;
scaffold51_53_with_IES	MILORD	internal_eliminated_sequence	216277	216336	.	.	.	ID=MILORD.53.216277.216336;Name=MILORD.53.216277.216336;bounded_by_ta=TRUE;common_boundary=RIGHT;end=216336;ies_id=IESPGM.PTET51.1.53.205994;ies_left_dist=-37;ies_min_dist=0;ies_right_dist=0;junction_seq=tctgatttattaaaaTActaaattaatcaaat;read_names=J00121:27:H3GGKBBXX:5:1105:13748:41739;sequence=TATTATCCATATATTAAATATTGTTAAATCTTCTATTTAATATAATTTTTAATTTTACAA;start=216277;subtype=PARTIAL_INTERNAL;support_ref=0;support_variant=1;type=ALTERNATIVE;
scaffold51_53_with_IES	MILORD	internal_eliminated_sequence	217294	217434	.	.	.	ID=MILORD.53.217294.217434;Name=MILORD.53.217294.217434;bounded_by_ta=TRUE;common_boundary=Both;end=217434;ies_id=IESPGM.PTET51.1.53.206951;ies_left_dist=0;ies_min_dist=0;ies_right_dist=0;junction_seq=ttacttattttatgtTAatttttatgatctta;read_names=J00121:27:H3GGKBBXX:5:1209:6827:22045,J00121:27:H3GGKBBXX:5:1226:20872:21166,J00121:27:H3GGKBBXX:5:1120:6756:44359,J00121:27:H3GGKBBXX:5:1120:29366:14678,J00121:27:H3GGKBBXX:5:1224:18710:34969,J00121:27:H3GGKBBXX:5:1110:12246:44166,J00121:27:H3GGKBBXX:5:2213:25804:16313,J00121:27:H3GGKBBXX:5:2113:14438:46803,J00121:27:H3GGKBBXX:5:2107:28006:13447,J00121:27:H3GGKBBXX:5:1214:22709:35497,J00121:27:H3GGKBBXX:5:1215:9465:3969,J00121:27:H3GGKBBXX:5:2113:13930:46276,J00121:27:H3GGKBBXX:5:2223:25844:20463,J00121:27:H3GGKBBXX:5:1120:16478:3705,J00121:27:H3GGKBBXX:5:1204:22668:40913,J00121:27:H3GGKBBXX:5:2203:2554:43480,J00121:27:H3GGKBBXX:5:1206:28097:29430,J00121:27:H3GGKBBXX:5:1113:13169:18405,J00121:27:H3GGKBBXX:5:1123:18487:41581;sequence=TATCACTACAACAGATGAAAACTTCGATTCATATTCTTTTCTTAATTTCTCATCTTAAATTGCATTCTTTAATAAATATAAAAAGATATTTATTTTTGTTAATCTATTTTCATTATAAAATATTTTATGTTGAACATACTA;start=217294;subtype=IES;support_ref=136;support_variant=19;type=IES;
scaffold51_53_with_IES	MILORD	internal_eliminated_sequence	217294	218129	.	.	.	ID=MILORD.53.217294.218129;Name=MILORD.53.217294.218129;bounded_by_ta=TRUE;common_boundary=LEFT;end=218129;ies_id=IESPGM.PTET51.1.53.206951;ies_left_dist=0;ies_min_dist=0;ies_right_dist=-695;junction_seq=ttacttattttatgtTAaagtgcatttctgtt;read_names=J00121:27:H3GGKBBXX:5:2203:17858:29202,J00121:27:H3GGKBBXX:5:1212:11515:33158,J00121:27:H3GGKBBXX:5:1222:29274:25457;sequence=TATCACTACAACAGATGAAAACTTCGATTCATATTCTTTTCTTAATTTCTCATCTTAAATTGCATTCTTTAATAAATATAAAAAGATATTTATTTTTGTTAATCTATTTTCATTATAAAATATTTTATGTTGAACATACTATAATTTTTATGATCTTAAGATCTATTTCTTTATCCATAATATGTTTAGGTTATCAAACGGCAAATTAGTTAACAAAAGTATATTTCTAAAGTAATTTAAAATTATTCTATCAATTAAGAAACTTCAGTTAATTAATAGTTAATTGTAAGATATTAAATAATAAGTAAGAAAATAAAATGTGACATCATTGGAATTTTTCTGGATTAAAATTAAAATCATAATTTTAATTAAATATTATTTTATCATATTGAAATTCACATTTAATTTATTTCATAGTCACTCTATGTTTGAAAAATTTCTCTTTAGAATTATAAATTACAAATTTTTAATATCTGGCTAAATTTTAATATTATTAAATTTGAATAGAAATTAACATTAAAGTAAAATTAAATTATATTCTCATAACACTACAAAATAAATGGTTTATCCTTAGTCGATTATATAGGAATAGTAATAGCAACCTTTTCTACTTTCAATTATTTAATGATAGTAACAAATTAAGTTTTATTTAGCCATATTAAAATATCATTGTCATTTTGAAGTTAATAGGTAATTTATTTAATTTATTAGATTAAAAAGTTTGAAGCTATTACTTTAAATTATTAAATTCACTTTAATCATATATTGAAGTACTTCCAGATTTAGGAATAAACTTTTGGTTTTAGTAGCTCTAATACTATTTTTTGTATGACCTA;start=217294;subtype=PARTIAL_EXTERNAL;support_ref=136;support_variant=3;type=ALTERNATIVE;
scaffold51_53_with_IES	MILORD	internal_eliminated_sequence	217300	217434	.	.	.	ID=MILORD.53.217300.217434;Name=MILORD.53.217300.217434;bounded_by_ta=TRUE;common_boundary=RIGHT;end=217434;ies_id=IESPGM.PTET51.1.53.206951;ies_left_dist=-6;ies_min_dist=0;ies_right_dist=0;junction_seq=attttatgttatcacTAatttttatgatctta;read_names=J00121:27:H3GGKBBXX:5:1123:30117:23259,J00121:27:H3GGKBBXX:5:2106:6045:25333;sequence=TACAACAGATGAAAACTTCGATTCATATTCTTTTCTTAATTTCTCATCTTAAATTGCATTCTTTAATAAATATAAAAAGATATTTATTTTTGTTAATCTATTTTCATTATAAAATATTTTATGTTGAACATACTA;start=217300;subtype=PARTIAL_INTERNAL;support_ref=130;support_variant=2;type=ALTERNATIVE;
scaffold51_53_with_IES	MILORD	internal_eliminated_sequence	217300	218731	.	.	.	ID=MILORD.53.217300.218731;Name=MILORD.53.217300.218731;bounded_by_ta=TRUE;common_boundary=None;end=218731;ies_id=IESPGM.PTET51.1.53.206951;ies_left_dist=-6;ies_min_dist=6;ies_right_dist=-1297;junction_seq=attttatgttatcacTAatataaattcagcat;read_names=J00121:27:H3GGKBBXX:5:2203:24890:3055;sequence=TACAACAGATGAAAACTTCGATTCATATTCTTTTCTTAATTTCTCATCTTAAATTGCATTCTTTAATAAATATAAAAAGATATTTATTTTTGTTAATCTATTTTCATTATAAAATATTTTATGTTGAACATACTATAATTTTTATGATCTTAAGATCTATTTCTTTATCCATAATATGTTTAGGTTATCAAACGGCAAATTAGTTAACAAAAGTATATTTCTAAAGTAATTTAAAATTATTCTATCAATTAAGAAACTTCAGTTAATTAATAGTTAATTGTAAGATATTAAATAATAAGTAAGAAAATAAAATGTGACATCATTGGAATTTTTCTGGATTAAAATTAAAATCATAATTTTAATTAAATATTATTTTATCATATTGAAATTCACATTTAATTTATTTCATAGTCACTCTATGTTTGAAAAATTTCTCTTTAGAATTATAAATTACAAATTTTTAATATCTGGCTAAATTTTAATATTATTAAATTTGAATAGAAATTAACATTAAAGTAAAATTAAATTATATTCTCATAACACTACAAAATAAATGGTTTATCCTTAGTCGATTATATAGGAATAGTAATAGCAACCTTTTCTACTTTCAATTATTTAATGATAGTAACAAATTAAGTTTTATTTAGCCATATTAAAATATCATTGTCATTTTGAAGTTAATAGGTAATTTATTTAATTTATTAGATTAAAAAGTTTGAAGCTATTACTTTAAATTATTAAATTCACTTTAATCATATATTGAAGTACTTCCAGATTTAGGAATAAACTTTTGGTTTTAGTAGCTCTAATACTATTTTTTGTATGACCTATAAAGTGCATTTCTGTTATTGAAGTTAAAGTGAATATATTCAATTATAATAGTTGAATATCAGATAAATATATTTTAGAATTACACCTCAAAAAACTTTATTATGTGTTATGAAATATGTTCTGGTTGATGTCAATGGTATAGATTTGATCTAAACGATGATATAGAATTTGACTTATAAATTGAAAATCAGATAGAAATAAATAGAAATAAATTACTATTTATTTTATAAAATGTTAGGATCAATGGGATTTTTATTATTCTGTATCTACTTTGTTGTTGATGGCTTTTAAGGTCAAGTTTTCCCATTAGATAATTTTTAGTTCAGATTTATTTAATGGATTGATTGTAAAACTAAAGAATAGGTTGGATTAGTAAATGTAGACATAATAAATAATTATTAGCCTATACAAGGAGAATTGTAAATAAGCCTTCTAGAGGGATAGGGGATTTGTTTAGACCAAAATTACTAATTACCTTTGGATGAAGACTCTGCATACAAATATACATTTATTTTTAATCGATCTCTAAATAATGATTCATTGTTTATTTTCATAGATTACAAGATGTACGATTTGAGTAAATAATTAACTTCTTCGCCTG;start=217300;subtype=OVERLAPPING;support_ref=65;support_variant=1;type=ALTERNATIVE;
scaffold51_53_with_IES	MILORD	internal_eliminated_sequence	217300	217949	.	.	.	ID=MILORD.53.217300.217949;Name=MILORD.53.217300.217949;bounded_by_ta=TRUE;common_boundary=None;end=217949;ies_id=IESPGM.PTET51.1.53.206951;ies_left_dist=-6;ies_min_dist=6;ies_right_dist=-515;junction_seq=attttatgttatcacTAttaaaatatcattgt;read_names=J00121:27:H3GGKBBXX:5:2225:18304:23786;sequence=TACAACAGATGAAAACTTCGATTCATATTCTTTTCTTAATTTCTCATCTTAAATTGCATTCTTTAATAAATATAAAAAGATATTTATTTTTGTTAATCTATTTTCATTATAAAATATTTTATGTTGAACATACTATAATTTTTATGATCTTAAGATCTATTTCTTTATCCATAATATGTTTAGGTTATCAAACGGCAAATTAGTTAACAAAAGTATATTTCTAAAGTAATTTAAAATTATTCTATCAATTAAGAAACTTCAGTTAATTAATAGTTAATTGTAAGATATTAAATAATAAGTAAGAAAATAAAATGTGACATCATTGGAATTTTTCTGGATTAAAATTAAAATCATAATTTTAATTAAATATTATTTTATCATATTGAAATTCACATTTAATTTATTTCATAGTCACTCTATGTTTGAAAAATTTCTCTTTAGAATTATAAATTACAAATTTTTAATATCTGGCTAAATTTTAATATTATTAAATTTGAATAGAAATTAACATTAAAGTAAAATTAAATTATATTCTCATAACACTACAAAATAAATGGTTTATCCTTAGTCGATTATATAGGAATAGTAATAGCAACCTTTTCTACTTTCAATTATTTAATGATAGTAACAAATTAAGTTTTATTTAGCCA;start=217300;subtype=OVERLAPPING;support_ref=65;support_variant=1;type=ALTERNATIVE;
scaffold51_53_with_IES	MILORD	internal_eliminated_sequence	218510	218536	.	.	.	ID=MILORD.53.218510.218536;Name=MILORD.53.218510.218536;bounded_by_ta=TRUE;common_boundary=Both;end=218536;ies_id=IESPGM.PTET51.1.53.208026;ies_left_dist=0;ies_min_dist=0;ies_right_dist=0;junction_seq=ttggattagtaaatgTAcaaggagaattgtaa;read_names=J00121:27:H3GGKBBXX:5:2211:12510:37132,J00121:27:H3GGKBBXX:5:1103:5172:10844,J00121:27:H3GGKBBXX:5:2114:24850:38222,J00121:27:H3GGKBBXX:5:1216:24545:29852,J00121:27:H3GGKBBXX:5:1102:28787:18704,J00121:27:H3GGKBBXX:5:2203:26189:25070,J00121:27:H3GGKBBXX:5:2210:27316:37537,J00121:27:H3GGKBBXX:5:1109:24545:26265,J00121:27:H3GGKBBXX:5:1206:27194:2439,J00121:27:H3GGKBBXX:5:1224:24241:4848,J00121:27:H3GGKBBXX:5:2121:2432:31031,J00121:27:H3GGKBBXX:5:1103:29538:20392,J00121:27:H3GGKBBXX:5:1218:17300:37062,J00121:27:H3GGKBBXX:5:1214:15026:9561,J00121:27:H3GGKBBXX:5:2227:18852:41827,J00121:27:H3GGKBBXX:5:2111:28503:28833,J00121:27:H3GGKBBXX:5:2212:16752:35936,J00121:27:H3GGKBBXX:5:2216:18771:22837,J00121:27:H3GGKBBXX:5:2201:3356:20498,J00121:27:H3GGKBBXX:5:2208:23216:38275,J00121:27:H3GGKBBXX:5:2227:9029:36270,J00121:27:H3GGKBBXX:5:1208:24403:21342,J00121:27:H3GGKBBXX:5:2125:24231:21957,J00121:27:H3GGKBBXX:5:1110:10450:7644,J00121:27:H3GGKBBXX:5:1201:17787:15223,J00121:27:H3GGKBBXX:5:1104:24545:36605,J00121:27:H3GGKBBXX:5:1225:13413:42354,J00121:27:H3GGKBBXX:5:2109:4675:21553,J00121:27:H3GGKBBXX:5:1212:31264:32525;sequence=TAGACATAATAAATAATTATTAGCCTA;start=218510;subtype=IES;support_ref=138;support_variant=29;type=IES;
scaffold51_53_with_IES	MILORD	internal_eliminated_sequence	219775	219801	.	.	.	ID=MILORD.53.219775.219801;Name=MILORD.53.219775.219801;bounded_by_ta=TRUE;common_boundary=Both;end=219801;ies_id=IESPGM.PTET51.1.53.209264;ies_left_dist=0;ies_min_dist=0;ies_right_dist=0;junction_seq=cacccatatataatgTAcataatagaattgga;read_names=J00121:27:H3GGKBBXX:5:1118:16336:1138,J00121:27:H3GGKBBXX:5:1205:18243:4514,J00121:27:H3GGKBBXX:5:1217:13768:8506,J00121:27:H3GGKBBXX:5:1228:12215:18581,J00121:27:H3GGKBBXX:5:2228:10602:18318,J00121:27:H3GGKBBXX:5:2215:12104:35444,J00121:27:H3GGKBBXX:5:2120:14641:18423,J00121:27:H3GGKBBXX:5:2225:19715:10932,J00121:27:H3GGKBBXX:5:2115:18609:43831,J00121:27:H3GGKBBXX:5:2218:19573:9139,J00121:27:H3GGKBBXX:5:1210:14265:43163,J00121:27:H3GGKBBXX:5:1220:19563:28956,J00121:27:H3GGKBBXX:5:1201:18040:42495,J00121:27:H3GGKBBXX:5:1127:25652:13517,J00121:27:H3GGKBBXX:5:1211:26352:1859,J00121:27:H3GGKBBXX:5:2204:22769:34864,J00121:27:H3GGKBBXX:5:1119:24556:45695,J00121:27:H3GGKBBXX:5:1213:5873:30134,J00121:27:H3GGKBBXX:5:2216:16336:23223,J00121:27:H3GGKBBXX:5:2101:12236:19285,J00121:27:H3GGKBBXX:5:1112:10267:37185,J00121:27:H3GGKBBXX:5:2118:17005:25931,J00121:27:H3GGKBBXX:5:2125:22841:46873,J00121:27:H3GGKBBXX:5:2102:6390:39436,J00121:27:H3GGKBBXX:5:1211:3752:27268,J00121:27:H3GGKBBXX:5:1226:9952:38293,J00121:27:H3GGKBBXX:5:1117:10977:26986,J00121:27:H3GGKBBXX:5:2110:9628:46451,J00121:27:H3GGKBBXX:5:1110:7415:46838,J00121:27:H3GGKBBXX:5:2227:28615:23856,J00121:27:H3GGKBBXX:5:1119:12327:43884,J00121:27:H3GGKBBXX:5:2102:26037:24525,J00121:27:H3GGKBBXX:5:2115:25357:33545,J00121:27:H3GGKBBXX:5:1218:10419:6466,J00121:27:H3GGKBBXX:5:1220:18314:26090,J00121:27:H3GGKBBXX:5:1222:22993:18089,J00121:27:H3GGKBBXX:5:2218:12408:41141;sequence=TATGGATTAACTAATAGAATTGATTGA;start=219775;subtype=IES;support_ref=6;support_variant=37;type=IES;
scaffold51_53_with_IES	MILORD	internal_eliminated_sequence	219775	219805	.	.	.	ID=MILORD.53.219775.219805;Name=MILORD.53.219775.219805;bounded_by_ta=TRUE;common_boundary=LEFT;end=219805;ies_id=IESPGM.PTET51.1.53.209264;ies_left_dist=0;ies_min_dist=0;ies_right_dist=-4;junction_seq=cacccatatataatgTAatagaattggatgaa;read_names=J00121:27:H3GGKBBXX:5:1206:12591:40508,J00121:27:H3GGKBBXX:5:1124:20141:8260;sequence=TATGGATTAACTAATAGAATTGATTGATACA;start=219775;subtype=PARTIAL_EXTERNAL;support_ref=4;support_variant=2;type=ALTERNATIVE;
scaffold51_53_with_IES	MILORD	internal_eliminated_sequence	221456	221494	.	.	.	ID=MILORD.53.221456.221494;Name=MILORD.53.221456.221494;bounded_by_ta=TRUE;common_boundary=LEFT;end=221494;ies_id=IESPGM.PTET51.1.53.210918;ies_left_dist=0;ies_min_dist=0;ies_right_dist=5;junction_seq=agcaccatcattggtTActatacagtaatgtg;read_names=J00121:27:H3GGKBBXX:5:1114:8653:32595;sequence=TATACTCACATTTACCCATAAAATCAAACTATTCAAATC;start=221456;subtype=PARTIAL_INTERNAL;support_ref=1;support_variant=1;type=ALTERNATIVE;
scaffold51_53_with_IES	MILORD	internal_eliminated_sequence	221456	221499	.	.	.	ID=MILORD.53.221456.221499;Name=MILORD.53.221456.221499;bounded_by_ta=TRUE;common_boundary=Both;end=221499;ies_id=IESPGM.PTET51.1.53.210918;ies_left_dist=0;ies_min_dist=0;ies_right_dist=0;junction_seq=agcaccatcattggtTAcagtaatgtgagtca;read_names=J00121:27:H3GGKBBXX:5:2210:23977:38539,J00121:27:H3GGKBBXX:5:1214:12743:9860,J00121:27:H3GGKBBXX:5:1123:31203:30837,J00121:27:H3GGKBBXX:5:1126:25205:36235,J00121:27:H3GGKBBXX:5:1212:20750:15715,J00121:27:H3GGKBBXX:5:1227:11698:11495,J00121:27:H3GGKBBXX:5:1104:5761:37572,J00121:27:H3GGKBBXX:5:1121:25682:24261,J00121:27:H3GGKBBXX:5:2216:3386:5183,J00121:27:H3GGKBBXX:5:2106:5254:48649,J00121:27:H3GGKBBXX:5:1114:18700:13078,J00121:27:H3GGKBBXX:5:1218:14793:15803,J00121:27:H3GGKBBXX:5:2108:5233:7117,J00121:27:H3GGKBBXX:5:2125:27306:2457,J00121:27:H3GGKBBXX:5:2224:4422:3705,J00121:27:H3GGKBBXX:5:1212:22445:41862,J00121:27:H3GGKBBXX:5:1121:4361:47911,J00121:27:H3GGKBBXX:5:1219:29477:8893,J00121:27:H3GGKBBXX:5:2228:30695:32455,J00121:27:H3GGKBBXX:5:1219:21125:32683,J00121:27:H3GGKBBXX:5:2220:16285:9455,J00121:27:H3GGKBBXX:5:2126:27377:42565,J00121:27:H3GGKBBXX:5:1209:17158:8154,J00121:27:H3GGKBBXX:5:1124:28544:33158,J00121:27:H3GGKBBXX:5:2122:8542:40737,J00121:27:H3GGKBBXX:5:2220:5091:25333,J00121:27:H3GGKBBXX:5:2126:31111:7750,J00121:27:H3GGKBBXX:5:1228:22617:44236,J00121:27:H3GGKBBXX:5:1127:18223:47981;sequence=TATACTCACATTTACCCATAAAATCAAACTATTCAAATCTACTA;start=221456;subtype=IES;support_ref=3;support_variant=29;type=IES;
scaffold51_53_with_IES	MILORD	internal_eliminated_sequence	221468	221499	.	.	.	ID=MILORD.53.221468.221499;Name=MILORD.53.221468.221499;bounded_by_ta=TRUE;common_boundary=RIGHT;end=221499;ies_id=IESPGM.PTET51.1.53.210918;ies_left_dist=-12;ies_min_dist=0;ies_right_dist=0;junction_seq=ggttatactcacattTAcagtaatgtgagtca;read_names=J00121:27:H3GGKBBXX:5:1226:27448:34530,J00121:27:H3GGKBBXX:5:2204:30391:47717,J00121:27:H3GGKBBXX:5:1112:7111:29501,J00121:27:H3GGKBBXX:5:1224:21613:19285;sequence=TACCCATAAAATCAAACTATTCAAATCTACTA;start=221468;subtype=PARTIAL_INTERNAL;support_ref=3;support_variant=4;type=ALTERNATIVE;
scaffold51_53_with_IES	MILORD	internal_eliminated_sequence	221738	221811	.	.	.	ID=MILORD.53.221738.221811;Name=MILORD.53.221738.221811;bounded_by_ta=TRUE;common_boundary=RIGHT;end=221811;ies_id=IESPGM.PTET51.1.53.211161;ies_left_dist=5;ies_min_dist=0;ies_right_dist=0;junction_seq=tatggcaatacgttcTAactacaaagctttac;read_names=J00121:27:H3GGKBBXX:5:2208:8785:43058;sequence=TATGATACACTTTATTTTTAAACTATATTCTATATACTAATAATTTCAAATTGTAATTCTACTATTACCGAGTG;start=221738;subtype=PARTIAL_EXTERNAL;support_ref=7;support_variant=1;type=ALTERNATIVE;
scaffold51_53_with_IES	MILORD	internal_eliminated_sequence	221743	221815	.	.	.	ID=MILORD.53.221743.221815;Name=MILORD.53.221743.221815;bounded_by_ta=TRUE;common_boundary=LEFT;end=221815;ies_id=IESPGM.PTET51.1.53.211161;ies_left_dist=0;ies_min_dist=0;ies_right_dist=-4;junction_seq=caatacgttctatgaTAcaaagctttactcca;read_names=J00121:27:H3GGKBBXX:5:2216:8633:4180;sequence=TACACTTTATTTTTAAACTATATTCTATATACTAATAATTTCAAATTGTAATTCTACTATTACCGAGTGTAAC;start=221743;subtype=PARTIAL_EXTERNAL;support_ref=2;support_variant=1;type=ALTERNATIVE;
scaffold51_53_with_IES	MILORD	internal_eliminated_sequence	221743	221811	.	.	.	ID=MILORD.53.221743.221811;Name=MILORD.53.221743.221811;bounded_by_ta=TRUE;common_boundary=Both;end=221811;ies_id=IESPGM.PTET51.1.53.211161;ies_left_dist=0;ies_min_dist=0;ies_right_dist=0;junction_seq=caatacgttctatgaTAactacaaagctttac;read_names=J00121:27:H3GGKBBXX:5:1216:26849:1947,J00121:27:H3GGKBBXX:5:1216:8247:35092,J00121:27:H3GGKBBXX:5:1105:6248:9684,J00121:27:H3GGKBBXX:5:2216:13575:42249,J00121:27:H3GGKBBXX:5:1109:28036:18634,J00121:27:H3GGKBBXX:5:1105:23612:23276,J00121:27:H3GGKBBXX:5:1217:12195:24208,J00121:27:H3GGKBBXX:5:2226:27844:48614,J00121:27:H3GGKBBXX:5:2119:21156:24577;sequence=TACACTTTATTTTTAAACTATATTCTATATACTAATAATTTCAAATTGTAATTCTACTATTACCGAGTG;start=221743;subtype=IES;support_ref=4;support_variant=9;type=IES;
scaffold51_53_with_IES	MILORD	internal_eliminated_sequence	221743	221911	.	.	.	ID=MILORD.53.221743.221911;Name=MILORD.53.221743.221911;bounded_by_ta=TRUE;common_boundary=LEFT;end=221911;ies_id=IESPGM.PTET51.1.53.211161;ies_left_dist=0;ies_min_dist=0;ies_right_dist=-100;junction_seq=caatacgttctatgaTAaaactaattctctaa;read_names=J00121:27:H3GGKBBXX:5:1207:12114:46153;sequence=TACACTTTATTTTTAAACTATATTCTATATACTAATAATTTCAAATTGTAATTCTACTATTACCGAGTGTAACTACAAAGCTTTACTCCAACGATATCCATTATTTATGGTCAATTAAAAAAGAAAATTTTTTTAATCAAATATTAAATGAACATTAAGGAAGAAAAAA;start=221743;subtype=PARTIAL_EXTERNAL;support_ref=2;support_variant=1;type=ALTERNATIVE;
scaffold51_53_with_IES	MILORD	internal_eliminated_sequence	221750	221802	.	.	.	ID=MILORD.53.221750.221802;Name=MILORD.53.221750.221802;bounded_by_ta=TRUE;common_boundary=None;end=221802;ies_id=IESPGM.PTET51.1.53.211161;ies_left_dist=-7;ies_min_dist=7;ies_right_dist=9;junction_seq=ttctatgatacacttTAccgagtgtaactaca;read_names=J00121:27:H3GGKBBXX:5:1221:3721:24155;sequence=TATTTTTAAACTATATTCTATATACTAATAATTTCAAATTGTAATTCTACTAT;start=221750;subtype=INTERNAL;support_ref=1;support_variant=1;type=ALTERNATIVE;
scaffold51_53_with_IES	MILORD	internal_eliminated_sequence	221750	221811	.	.	.	ID=MILORD.53.221750.221811;Name=MILORD.53.221750.221811;bounded_by_ta=TRUE;common_boundary=RIGHT;end=221811;ies_id=IESPGM.PTET51.1.53.211161;ies_left_dist=-7;ies_min_dist=0;ies_right_dist=0;junction_seq=ttctatgatacacttTAactacaaagctttac;read_names=J00121:27:H3GGKBBXX:5:1216:25164:37396;sequence=TATTTTTAAACTATATTCTATATACTAATAATTTCAAATTGTAATTCTACTATTACCGAGTG;start=221750;subtype=PARTIAL_INTERNAL;support_ref=1;support_variant=1;type=ALTERNATIVE;
scaffold51_53_with_IES	MILORD	internal_eliminated_sequence	227000	227075	.	.	.	ID=MILORD.53.227000.227075;Name=MILORD.53.227000.227075;bounded_by_ta=TRUE;common_boundary=LEFT;end=227075;ies_id=IESPGM.PTET51.1.53.216349;ies_left_dist=0;ies_min_dist=0;ies_right_dist=10;junction_seq=ttataacttatcttcTAaacaagtatacacct;read_names=J00121:27:H3GGKBBXX:5:2218:7517:9596,J00121:27:H3GGKBBXX:5:2213:6593:13834;sequence=TATAGCCAAAGAGCATTAGATTATGTATATAATTAATGTTATTAATTTTAGAATGCTGAAAATCATAAGAATATTC;start=227000;subtype=PARTIAL_INTERNAL;support_ref=6;support_variant=2;type=ALTERNATIVE;
scaffold51_53_with_IES	MILORD	internal_eliminated_sequence	227000	227026	.	.	.	ID=MILORD.53.227000.227026;Name=MILORD.53.227000.227026;bounded_by_ta=TRUE;common_boundary=LEFT;end=227026;ies_id=IESPGM.PTET51.1.53.216349;ies_left_dist=0;ies_min_dist=0;ies_right_dist=59;junction_seq=ttataacttatcttcTAtaattaatgttatta;read_names=J00121:27:H3GGKBBXX:5:1209:4350:11671;sequence=TATAGCCAAAGAGCATTAGATTATGTA;start=227000;subtype=PARTIAL_INTERNAL;support_ref=3;support_variant=1;type=ALTERNATIVE;
scaffold51_53_with_IES	MILORD	internal_eliminated_sequence	227000	227085	.	.	.	ID=MILORD.53.227000.227085;Name=MILORD.53.227000.227085;bounded_by_ta=TRUE;common_boundary=Both;end=227085;ies_id=IESPGM.PTET51.1.53.216349;ies_left_dist=0;ies_min_dist=0;ies_right_dist=0;junction_seq=ttataacttatcttcTAcacctgtaattccta;read_names=J00121:27:H3GGKBBXX:5:2102:5051:18968,J00121:27:H3GGKBBXX:5:1224:13636:16753,J00121:27:H3GGKBBXX:5:1224:27549:6220,J00121:27:H3GGKBBXX:5:1109:19004:32068,J00121:27:H3GGKBBXX:5:1224:23328:28024,J00121:27:H3GGKBBXX:5:1202:13748:5517,J00121:27:H3GGKBBXX:5:1122:26717:11706,J00121:27:H3GGKBBXX:5:1228:15270:2141;sequence=TATAGCCAAAGAGCATTAGATTATGTATATAATTAATGTTATTAATTTTAGAATGCTGAAAATCATAAGAATATTCTAAACAAGTA;start=227000;subtype=IES;support_ref=6;support_variant=8;type=IES;
scaffold51_53_with_IES	MILORD	internal_eliminated_sequence	227571	227596	.	.	.	ID=MILORD.53.227571.227596;Name=MILORD.53.227571.227596;bounded_by_ta=TRUE;common_boundary=Both;end=227596;ies_id=IESPGM.PTET51.1.53.216834;ies_left_dist=0;ies_min_dist=0;ies_right_dist=0;junction_seq=actaagcttagtaagTAcgatttccatattca;read_names=J00121:27:H3GGKBBXX:5:1109:11840:12058,J00121:27:H3GGKBBXX:5:1223:15696:10194,J00121:27:H3GGKBBXX:5:2128:19573:26758,J00121:27:H3GGKBBXX:5:2210:21481:30767,J00121:27:H3GGKBBXX:5:1109:28787:24050,J00121:27:H3GGKBBXX:5:1115:5690:5657,J00121:27:H3GGKBBXX:5:2220:13514:46082,J00121:27:H3GGKBBXX:5:2214:10287:41229,J00121:27:H3GGKBBXX:5:1211:5954:45643,J00121:27:H3GGKBBXX:5:1124:12642:10844,J00121:27:H3GGKBBXX:5:1108:13382:22713,J00121:27:H3GGKBBXX:5:1110:23794:14273,J00121:27:H3GGKBBXX:5:2123:11951:17350,J00121:27:H3GGKBBXX:5:1215:14397:26019,J00121:27:H3GGKBBXX:5:1127:21846:19302,J00121:27:H3GGKBBXX:5:2123:12134:17315,J00121:27:H3GGKBBXX:5:1213:3173:49089,J00121:27:H3GGKBBXX:5:2227:26768:47630,J00121:27:H3GGKBBXX:5:1212:17827:32771,J00121:27:H3GGKBBXX:5:2220:6816:16295,J00121:27:H3GGKBBXX:5:1205:26129:21975,J00121:27:H3GGKBBXX:5:2112:22140:44183,J00121:27:H3GGKBBXX:5:2119:23673:11530,J00121:27:H3GGKBBXX:5:1128:3468:28076,J00121:27:H3GGKBBXX:5:1209:1702:17386,J00121:27:H3GGKBBXX:5:1124:20679:33352,J00121:27:H3GGKBBXX:5:1214:9485:14660,J00121:27:H3GGKBBXX:5:1111:28635:32191,J00121:27:H3GGKBBXX:5:1216:5071:37537,J00121:27:H3GGKBBXX:5:1225:7841:43955,J00121:27:H3GGKBBXX:5:1121:26951:7328,J00121:27:H3GGKBBXX:5:2224:29325:32683,J00121:27:H3GGKBBXX:5:1118:21278:5306,J00121:27:H3GGKBBXX:5:2124:5812:27180,J00121:27:H3GGKBBXX:5:1217:12713:17931,J00121:27:H3GGKBBXX:5:1219:2950:11812,J00121:27:H3GGKBBXX:5:1212:10835:45942;sequence=TATATATGAATAATGTTATTGTGTTA;start=227571;subtype=IES;support_ref=3;support_variant=37;type=IES;
scaffold51_53_with_IES	MILORD	internal_eliminated_sequence	228542	228570	.	.	.	ID=MILORD.53.228542.228570;Name=MILORD.53.228542.228570;bounded_by_ta=TRUE;common_boundary=Both;end=228570;ies_id=IESPGM.PTET51.1.53.217779;ies_left_dist=0;ies_min_dist=0;ies_right_dist=0;junction_seq=caataagtctgcaggTAttctttcatccttat;read_names=J00121:27:H3GGKBBXX:5:1103:23541:2369,J00121:27:H3GGKBBXX:5:2225:10023:28498,J00121:27:H3GGKBBXX:5:1218:21856:23364,J00121:27:H3GGKBBXX:5:2207:8734:10159,J00121:27:H3GGKBBXX:5:1108:21105:46399,J00121:27:H3GGKBBXX:5:2217:8826:10985,J00121:27:H3GGKBBXX:5:2222:29853:19671,J00121:27:H3GGKBBXX:5:1121:13585:29360,J00121:27:H3GGKBBXX:5:1122:18142:48509,J00121:27:H3GGKBBXX:5:2109:19532:42935,J00121:27:H3GGKBBXX:5:1221:19867:37220,J00121:27:H3GGKBBXX:5:2109:8369:8365,J00121:27:H3GGKBBXX:5:2219:28463:26336,J00121:27:H3GGKBBXX:5:1125:10338:40649,J00121:27:H3GGKBBXX:5:1203:6928:48913,J00121:27:H3GGKBBXX:5:2217:23794:40438,J00121:27:H3GGKBBXX:5:2113:22739:31048,J00121:27:H3GGKBBXX:5:1122:27478:15311,J00121:27:H3GGKBBXX:5:1128:28371:12251,J00121:27:H3GGKBBXX:5:2213:26930:32613,J00121:27:H3GGKBBXX:5:2107:12956:20674,J00121:27:H3GGKBBXX:5:1215:18893:7082,J00121:27:H3GGKBBXX:5:1104:5284:34143,J00121:27:H3GGKBBXX:5:2103:28716:30257,J00121:27:H3GGKBBXX:5:1121:13058:39805,J00121:27:H3GGKBBXX:5:2201:11180:29905,J00121:27:H3GGKBBXX:5:2111:4767:30890,J00121:27:H3GGKBBXX:5:2211:7710:18054,J00121:27:H3GGKBBXX:5:2108:27184:11917,J00121:27:H3GGKBBXX:5:1211:20862:14045,J00121:27:H3GGKBBXX:5:2226:32197:47155,J00121:27:H3GGKBBXX:5:2205:3884:7908,J00121:27:H3GGKBBXX:5:1212:13321:33017,J00121:27:H3GGKBBXX:5:1216:18619:35057,J00121:27:H3GGKBBXX:5:1126:7943:9174,J00121:27:H3GGKBBXX:5:2123:4827:12779,J00121:27:H3GGKBBXX:5:1211:13626:2035,J00121:27:H3GGKBBXX:5:2211:10815:5323,J00121:27:H3GGKBBXX:5:1212:27499:2650,J00121:27:H3GGKBBXX:5:1109:15605:43304;sequence=TATGGTCATTACTATTTTAGATATCACTG;start=228542;subtype=IES;support_ref=3;support_variant=40;type=IES;
scaffold51_53_with_IES	MILORD	internal_eliminated_sequence	229220	229305	.	.	.	ID=MILORD.53.229220.229305;Name=MILORD.53.229220.229305;bounded_by_ta=TRUE;common_boundary=RIGHT;end=229305;ies_id=IESPGM.PTET51.1.53.218458;ies_left_dist=30;ies_min_dist=0;ies_right_dist=0;junction_seq=ttggattccttttttTAcaaaacttaatatat;read_names=J00121:27:H3GGKBBXX:5:1117:3792:43867,J00121:27:H3GGKBBXX:5:1107:14823:1965,J00121:27:H3GGKBBXX:5:1107:14874:1982;sequence=TATTATACAACTCATATAATTGAGTTATTTTATTCTCATTTTATACTGATAAATATACAATTCAAGATTATAAAACAAATTCATAA;start=229220;subtype=PARTIAL_EXTERNAL;support_ref=66;support_variant=3;type=ALTERNATIVE;
scaffold51_53_with_IES	MILORD	internal_eliminated_sequence	229250	229305	.	.	.	ID=MILORD.53.229250.229305;Name=MILORD.53.229250.229305;bounded_by_ta=TRUE;common_boundary=Both;end=229305;ies_id=IESPGM.PTET51.1.53.218458;ies_left_dist=0;ies_min_dist=0;ies_right_dist=0;junction_seq=ataattgagttatttTAcaaaacttaatatat;read_names=J00121:27:H3GGKBBXX:5:1122:3295:38152,J00121:27:H3GGKBBXX:5:2207:5974:21272,J00121:27:H3GGKBBXX:5:1109:10328:1736,J00121:27:H3GGKBBXX:5:2206:12347:34354,J00121:27:H3GGKBBXX:5:1215:29274:25070,J00121:27:H3GGKBBXX:5:1120:8491:30380,J00121:27:H3GGKBBXX:5:2102:13220:32314,J00121:27:H3GGKBBXX:5:2206:7334:28340,J00121:27:H3GGKBBXX:5:2106:27316:46364,J00121:27:H3GGKBBXX:5:2101:6106:13728,J00121:27:H3GGKBBXX:5:2123:24261:47190,J00121:27:H3GGKBBXX:5:2219:15250:2281,J00121:27:H3GGKBBXX:5:2216:15067:29852,J00121:27:H3GGKBBXX:5:1224:18030:4391,J00121:27:H3GGKBBXX:5:2116:28412:26072,J00121:27:H3GGKBBXX:5:2110:21826:8013,J00121:27:H3GGKBBXX:5:1127:15138:33352,J00121:27:H3GGKBBXX:5:1112:22303:21430,J00121:27:H3GGKBBXX:5:1217:8745:25685,J00121:27:H3GGKBBXX:5:1106:16153:41616,J00121:27:H3GGKBBXX:5:1120:26981:5446,J00121:27:H3GGKBBXX:5:2128:6177:42548,J00121:27:H3GGKBBXX:5:1104:9891:15610,J00121:27:H3GGKBBXX:5:1226:29153:34635,J00121:27:H3GGKBBXX:5:2113:7811:35989,J00121:27:H3GGKBBXX:5:1201:19796:46662,J00121:27:H3GGKBBXX:5:1124:28757:33281,J00121:27:H3GGKBBXX:5:1208:17279:3934,J00121:27:H3GGKBBXX:5:2212:18588:31769,J00121:27:H3GGKBBXX:5:2118:16447:41036,J00121:27:H3GGKBBXX:5:1119:21471:7504,J00121:27:H3GGKBBXX:5:2102:31771:4075,J00121:27:H3GGKBBXX:5:2223:7385:20832,J00121:27:H3GGKBBXX:5:2115:14610:25720,J00121:27:H3GGKBBXX:5:2213:14113:2879,J00121:27:H3GGKBBXX:5:2218:19096:4655,J00121:27:H3GGKBBXX:5:1114:18812:27373,J00121:27:H3GGKBBXX:5:1126:24830:48104,J00121:27:H3GGKBBXX:5:2115:5771:10299,J00121:27:H3GGKBBXX:5:1208:5010:11477,J00121:27:H3GGKBBXX:5:1210:17310:11302,J00121:27:H3GGKBBXX:5:2124:17766:26441,J00121:27:H3GGKBBXX:5:2116:16356:2369,J00121:27:H3GGKBBXX:5:1213:11546:19285,J00121:27:H3GGKBBXX:5:1208:25834:7011,J00121:27:H3GGKBBXX:5:2128:5020:45361,J00121:27:H3GGKBBXX:5:1103:25002:38451;sequence=TATTCTCATTTTATACTGATAAATATACAATTCAAGATTATAAAACAAATTCATAA;start=229250;subtype=IES;support_ref=32;support_variant=47;type=IES;
scaffold51_53_with_IES	MILORD	internal_eliminated_sequence	230809	230855	.	.	.	ID=MILORD.53.230809.230855;Name=MILORD.53.230809.230855;bounded_by_ta=TRUE;common_boundary=Both;end=230855;ies_id=IESPGM.PTET51.1.53.219961;ies_left_dist=0;ies_min_dist=0;ies_right_dist=0;junction_seq=catttccctctaataTAcaaccatgtctatcg;read_names=J00121:27:H3GGKBBXX:5:2108:6096:13218,J00121:27:H3GGKBBXX:5:2216:8278:24525,J00121:27:H3GGKBBXX:5:1221:13058:7802,J00121:27:H3GGKBBXX:5:2124:26484:44675,J00121:27:H3GGKBBXX:5:2121:6340:27180,J00121:27:H3GGKBBXX:5:2221:23236:39330,J00121:27:H3GGKBBXX:5:1205:10470:18616,J00121:27:H3GGKBBXX:5:1226:10784:44306,J00121:27:H3GGKBBXX:5:1112:12175:27514,J00121:27:H3GGKBBXX:5:1117:3183:38275,J00121:27:H3GGKBBXX:5:1203:14732:35708,J00121:27:H3GGKBBXX:5:1210:12297:17526,J00121:27:H3GGKBBXX:5:1123:29214:37976,J00121:27:H3GGKBBXX:5:2226:7111:8013,J00121:27:H3GGKBBXX:5:2114:25185:48052,J00121:27:H3GGKBBXX:5:2226:27874:22116,J00121:27:H3GGKBBXX:5:1220:18456:31611,J00121:27:H3GGKBBXX:5:2207:16457:42354,J00121:27:H3GGKBBXX:5:1108:5294:45379,J00121:27:H3GGKBBXX:5:1103:14671:30820;sequence=TATTGTGATTATGTTTGGATATTAATTCTATATATGTTAATTTATAA;start=230809;subtype=IES;support_ref=76;support_variant=20;type=IES;
scaffold51_53_with_IES	MILORD	internal_eliminated_sequence	230809	230852	.	.	.	ID=MILORD.53.230809.230852;Name=MILORD.53.230809.230852;bounded_by_ta=TRUE;common_boundary=LEFT;end=230852;ies_id=IESPGM.PTET51.1.53.219961;ies_left_dist=0;ies_min_dist=0;ies_right_dist=3;junction_seq=catttccctctaataTAatacaaccatgtcta;read_names=J00121:27:H3GGKBBXX:5:2104:11617:30591;sequence=TATTGTGATTATGTTTGGATATTAATTCTATATATGTTAATTTA;start=230809;subtype=PARTIAL_INTERNAL;support_ref=38;support_variant=1;type=ALTERNATIVE;
scaffold51_53_with_IES	MILORD	internal_eliminated_sequence	232694	232731	.	.	.	ID=MILORD.53.232694.232731;Name=MILORD.53.232694.232731;bounded_by_ta=TRUE;common_boundary=None;end=232731;ies_id=IESPGM.PTET51.1.53.219961;ies_left_dist=-1885;ies_min_dist=1876;ies_right_dist=-1876;junction_seq=attaatattgaaagtTAtaagtaaggaaaatg;read_names=J00121:27:H3GGKBBXX:5:1120:23470:16313;sequence=TATAGTAATTTCTTAAAATTTTAAAAGTATTTAATTTA;start=232694;subtype=MAC;support_ref=108;support_variant=1;type=CRYPTIC;
scaffold51_53_with_IES	MILORD	internal_eliminated_sequence	235191	235303	.	.	.	ID=MILORD.53.235191.235303;Name=MILORD.53.235191.235303;bounded_by_ta=TRUE;common_boundary=RIGHT;end=235303;ies_id=IESPGM.PTET51.1.53.224301;ies_left_dist=5;ies_min_dist=0;ies_right_dist=0;junction_seq=gttattgcttgtggtTAatggagatattaagc;read_names=J00121:27:H3GGKBBXX:5:1106:11749:3248;sequence=TATGATATAGTTAATCAACAAATAAAACCTTGAAATCCCTCTAATTTTTAATATTCTATTTTATTATCATTTTTATTAAAATGATAATAAAAAACATTAATTATATTTTGCTG;start=235191;subtype=PARTIAL_EXTERNAL;support_ref=4;support_variant=1;type=ALTERNATIVE;
scaffold51_53_with_IES	MILORD	internal_eliminated_sequence	235196	235293	.	.	.	ID=MILORD.53.235196.235293;Name=MILORD.53.235196.235293;bounded_by_ta=TRUE;common_boundary=LEFT;end=235293;ies_id=IESPGM.PTET51.1.53.224301;ies_left_dist=0;ies_min_dist=0;ies_right_dist=10;junction_seq=tgcttgtggttatgaTAttttgctgtaatgga;read_names=J00121:27:H3GGKBBXX:5:1121:30837:20322,J00121:27:H3GGKBBXX:5:1215:10399:13113,J00121:27:H3GGKBBXX:5:1104:23297:15276;sequence=TATAGTTAATCAACAAATAAAACCTTGAAATCCCTCTAATTTTTAATATTCTATTTTATTATCATTTTTATTAAAATGATAATAAAAAACATTAATTA;start=235196;subtype=PARTIAL_INTERNAL;support_ref=2;support_variant=3;type=ALTERNATIVE;
scaffold51_53_with_IES	MILORD	internal_eliminated_sequence	235196	235303	.	.	.	ID=MILORD.53.235196.235303;Name=MILORD.53.235196.235303;bounded_by_ta=TRUE;common_boundary=Both;end=235303;ies_id=IESPGM.PTET51.1.53.224301;ies_left_dist=0;ies_min_dist=0;ies_right_dist=0;junction_seq=tgcttgtggttatgaTAatggagatattaagc;read_names=J00121:27:H3GGKBBXX:5:2225:22800:1226,J00121:27:H3GGKBBXX:5:2226:7182:48087,J00121:27:H3GGKBBXX:5:1115:12834:41106,J00121:27:H3GGKBBXX:5:1217:25946:31365,J00121:27:H3GGKBBXX:5:1116:7557:35092,J00121:27:H3GGKBBXX:5:2117:5934:2281,J00121:27:H3GGKBBXX:5:1105:16488:9420,J00121:27:H3GGKBBXX:5:1119:27549:42864,J00121:27:H3GGKBBXX:5:1212:17736:30433,J00121:27:H3GGKBBXX:5:1126:14194:25879,J00121:27:H3GGKBBXX:5:2214:23449:37660,J00121:27:H3GGKBBXX:5:1109:27011:38767,J00121:27:H3GGKBBXX:5:1211:26311:46873,J00121:27:H3GGKBBXX:5:1205:3285:13904,J00121:27:H3GGKBBXX:5:2214:23541:37607,J00121:27:H3GGKBBXX:5:1227:22769:46680,J00121:27:H3GGKBBXX:5:1125:17990:43251,J00121:27:H3GGKBBXX:5:2105:16244:3196,J00121:27:H3GGKBBXX:5:2216:10013:45748,J00121:27:H3GGKBBXX:5:1126:16894:24120,J00121:27:H3GGKBBXX:5:2118:17188:21606,J00121:27:H3GGKBBXX:5:1116:4107:43005,J00121:27:H3GGKBBXX:5:1226:13271:8559,J00121:27:H3GGKBBXX:5:2215:18507:33809,J00121:27:H3GGKBBXX:5:1210:2067:38345,J00121:27:H3GGKBBXX:5:1128:30756:31329,J00121:27:H3GGKBBXX:5:1114:13261:22995,J00121:27:H3GGKBBXX:5:1114:18690:11231;sequence=TATAGTTAATCAACAAATAAAACCTTGAAATCCCTCTAATTTTTAATATTCTATTTTATTATCATTTTTATTAAAATGATAATAAAAAACATTAATTATATTTTGCTG;start=235196;subtype=IES;support_ref=2;support_variant=28;type=IES;
scaffold51_53_with_IES	MILORD	internal_eliminated_sequence	235892	237243	.	.	.	ID=MILORD.53.235892.237243;Name=MILORD.53.235892.237243;bounded_by_ta=TRUE;common_boundary=None;end=237243;ies_id=IESPGM.PTET51.1.53.225831;ies_left_dist=1097;ies_min_dist=62;ies_right_dist=62;junction_seq=taacattcttaatcaTAatataatttaaatat;read_names=J00121:27:H3GGKBBXX:5:2216:5223:48597;sequence=TATATTCTCTTCACTCTTCGGTTTATTGAATAAAATAATTCTTAATTTAAAACTTAATATCTTATTATATCTAATGTTAAAGCCTAAGATTTGCATTGTAATTTTATTCTTTTACGTTTTATAATAAAGATGATAATTAATTACGAATAATTTATATATTATTTAATGGGTTAAATGTGCTCTACTGGTAAGAAAATCAAAATCAAAATTTACAACTCTTAAGAAATTATGATAATCCTAGATAAAGAACAAACCAGAAAAAACATAGAAACTATCTCTATTTAATTAAGAAACTCAATCTTCAATCTCTTTTAATTGATCGATACTAAGATGTCCCAGAACAAACAGAAATTACTCTTCGAAACAGATATATATAATTTCAGAATATTTTTATAATTCACTATTTTTTTATCCTTTTTTAATAATTATAAAATAACTGATTTTAACCTTAGAAGTAATGCACATAATTCCATTCATAAATTCTTAAGAATCTTAATTAATTAGTATTATATAGCATTTCAACAAAAATTTATGAATGTTGCTTATCCAATTCTAGAAATTTGTGTGGTTAAAGTAATATGAATACACTTCCTTTGAAATCATTTCTATTTACTTATTAATTTGTAAACTAAAATAAATTTATTACTAAACTTGCTTTATTAATTTAGATCTTAATTGAATCATATTTAGCCATGAAAACTTTAAATTCTAAAGAAGAAATTTGGTGGAACCCTTAATATTTTTAAATTCGAAAAAGAGTGCTCGTTTAAGAATTTAAAATGGATATCAAACAGTAAAAACCAAGTATTGAAGCTTCATTCATTGAATATCTACAGTTATTAATAGACATTATTGAATCTCTGCTTCATTAAGCTGGTCTAATTAACTAATAAGAAAAAAAAAATGTCCATTAAATAACAGAATCTCACACAGATACGAATCTATTTTATAGTGAATTGAGAAGAAATATTGATTTATGAAAATTTTTATCAATACTAACTAACCATTTTAGTATATAATTATTTTAATGAATCCCTTAAATTAATATTAACTATTAGACTTAATAGAATCAGTATTTTTATATTAAACTAATCCTTTACTATCAACTCAAAAGAAATTCGTTATTAATTTATTTAATTGAAATGATTCCTTTAACATATTTTATCATAAGATATTTTAATCTGTTATTTAAAAAAGCGAAGTGCAGAATATCTTAACATTAATATTTGCAGGAATATTTTATTATCAATAATTCTATCATTTAAAACAGTAAAATTATTCTAAATAATTAATTTAATGAAAATGGTTTTTGTATAATTTTTTTTTGTTTGTAACATAATTCGAAATTAACT;start=235892;subtype=OVERLAPPING;support_ref=99;support_variant=1;type=ALTERNATIVE;
scaffold51_53_with_IES	MILORD	internal_eliminated_sequence	236260	236334	.	.	.	ID=MILORD.53.236260.236334;Name=MILORD.53.236260.236334;bounded_by_ta=TRUE;common_boundary=LEFT;end=236334;ies_id=IESPGM.PTET51.1.53.225257;ies_left_dist=0;ies_min_dist=0;ies_right_dist=6;junction_seq=actcttcgaaacagaTAaccttagaagtaatg;read_names=J00121:27:H3GGKBBXX:5:2227:10206:24736,J00121:27:H3GGKBBXX:5:2213:30979:16418;sequence=TATATATAATTTCAGAATATTTTTATAATTCACTATTTTTTTATCCTTTTTTAATAATTATAAAATAACTGATTT;start=236260;subtype=PARTIAL_INTERNAL;support_ref=18;support_variant=2;type=ALTERNATIVE;
scaffold51_53_with_IES	MILORD	internal_eliminated_sequence	236260	236340	.	.	.	ID=MILORD.53.236260.236340;Name=MILORD.53.236260.236340;bounded_by_ta=TRUE;common_boundary=Both;end=236340;ies_id=IESPGM.PTET51.1.53.225257;ies_left_dist=0;ies_min_dist=0;ies_right_dist=0;junction_seq=actcttcgaaacagaTAgaagtaatgcacata;read_names=J00121:27:H3GGKBBXX:5:2102:26017:31593,J00121:27:H3GGKBBXX:5:1222:15321:7187,J00121:27:H3GGKBBXX:5:1225:29163:48157,J00121:27:H3GGKBBXX:5:2226:27468:29923,J00121:27:H3GGKBBXX:5:2123:24342:35620,J00121:27:H3GGKBBXX:5:1120:23165:38433,J00121:27:H3GGKBBXX:5:2214:9993:8119,J00121:27:H3GGKBBXX:5:2119:27356:19812,J00121:27:H3GGKBBXX:5:1210:19278:27057,J00121:27:H3GGKBBXX:5:2217:2179:8084,J00121:27:H3GGKBBXX:5:2220:20882:8594,J00121:27:H3GGKBBXX:5:1207:8958:45010,J00121:27:H3GGKBBXX:5:1117:13240:47753;sequence=TATATATAATTTCAGAATATTTTTATAATTCACTATTTTTTTATCCTTTTTTAATAATTATAAAATAACTGATTTTAACCT;start=236260;subtype=IES;support_ref=18;support_variant=13;type=IES;
scaffold51_53_with_IES	MILORD	internal_eliminated_sequence	236475	236548	.	.	.	ID=MILORD.53.236475.236548;Name=MILORD.53.236475.236548;bounded_by_ta=TRUE;common_boundary=Both;end=236548;ies_id=IESPGM.PTET51.1.53.225391;ies_left_dist=0;ies_min_dist=0;ies_right_dist=0;junction_seq=ttaaagtaatatgaaTAttaatttagatctta;read_names=J00121:27:H3GGKBBXX:5:2207:30086:31013,J00121:27:H3GGKBBXX:5:1111:21481:22045,J00121:27:H3GGKBBXX:5:1101:6268:40280,J00121:27:H3GGKBBXX:5:2104:25093:35831,J00121:27:H3GGKBBXX:5:1107:16914:8435,J00121:27:H3GGKBBXX:5:1215:8937:25808,J00121:27:H3GGKBBXX:5:2121:18761:47647,J00121:27:H3GGKBBXX:5:2204:19431:42196,J00121:27:H3GGKBBXX:5:2213:11272:22397,J00121:27:H3GGKBBXX:5:1126:4624:44253,J00121:27:H3GGKBBXX:5:2119:25581:19302,J00121:27:H3GGKBBXX:5:1209:15879:38820,J00121:27:H3GGKBBXX:5:2215:5761:29729,J00121:27:H3GGKBBXX:5:1218:20537:36341,J00121:27:H3GGKBBXX:5:2212:31345:34881,J00121:27:H3GGKBBXX:5:1113:9313:38486,J00121:27:H3GGKBBXX:5:1205:11403:9649,J00121:27:H3GGKBBXX:5:1103:24129:6624,J00121:27:H3GGKBBXX:5:1211:18568:11266,J00121:27:H3GGKBBXX:5:1201:4756:36534,J00121:27:H3GGKBBXX:5:2225:24677:8840,J00121:27:H3GGKBBXX:5:2223:26616:8400,J00121:27:H3GGKBBXX:5:1102:22638:8224,J00121:27:H3GGKBBXX:5:2116:4422:7890,J00121:27:H3GGKBBXX:5:1217:30452:14906,J00121:27:H3GGKBBXX:5:1123:14489:12708,J00121:27:H3GGKBBXX:5:2213:29051:28164,J00121:27:H3GGKBBXX:5:2104:22912:37783,J00121:27:H3GGKBBXX:5:1201:25296:7873,J00121:27:H3GGKBBXX:5:1216:17980:14572,J00121:27:H3GGKBBXX:5:2214:28310:7222,J00121:27:H3GGKBBXX:5:2213:6532:39471;sequence=TACACTTCCTTTGAAATCATTTCTATTTACTTATTAATTTGTAAACTAAAATAAATTTATTACTAAACTTGCTT;start=236475;subtype=IES;support_ref=24;support_variant=32;type=IES;
scaffold51_53_with_IES	MILORD	internal_eliminated_sequence	236839	237227	.	.	.	ID=MILORD.53.236839.237227;Name=MILORD.53.236839.237227;bounded_by_ta=TRUE;common_boundary=None;end=237227;ies_id=IESPGM.PTET51.1.53.225831;ies_left_dist=150;ies_min_dist=78;ies_right_dist=78;junction_seq=gatacgaatctatttTAattcgaaattaactt;read_names=J00121:27:H3GGKBBXX:5:1220:15656:33932;sequence=TATAGTGAATTGAGAAGAAATATTGATTTATGAAAATTTTTATCAATACTAACTAACCATTTTAGTATATAATTATTTTAATGAATCCCTTAAATTAATATTAACTATTAGACTTAATAGAATCAGTATTTTTATATTAAACTAATCCTTTACTATCAACTCAAAAGAAATTCGTTATTAATTTATTTAATTGAAATGATTCCTTTAACATATTTTATCATAAGATATTTTAATCTGTTATTTAAAAAAGCGAAGTGCAGAATATCTTAACATTAATATTTGCAGGAATATTTTATTATCAATAATTCTATCATTTAAAACAGTAAAATTATTCTAAATAATTAATTTAATGAAAATGGTTTTTGTATAATTTTTTTTTGTTTGTAACA;start=236839;subtype=OVERLAPPING;support_ref=74;support_variant=1;type=ALTERNATIVE;
scaffold51_53_with_IES	MILORD	internal_eliminated_sequence	236989	237222	.	.	.	ID=MILORD.53.236989.237222;Name=MILORD.53.236989.237222;bounded_by_ta=TRUE;common_boundary=LEFT;end=237222;ies_id=IESPGM.PTET51.1.53.225831;ies_left_dist=0;ies_min_dist=0;ies_right_dist=83;junction_seq=attaaactaatccttTAacataattcgaaatt;read_names=J00121:27:H3GGKBBXX:5:2216:30939:27742;sequence=TACTATCAACTCAAAAGAAATTCGTTATTAATTTATTTAATTGAAATGATTCCTTTAACATATTTTATCATAAGATATTTTAATCTGTTATTTAAAAAAGCGAAGTGCAGAATATCTTAACATTAATATTTGCAGGAATATTTTATTATCAATAATTCTATCATTTAAAACAGTAAAATTATTCTAAATAATTAATTTAATGAAAATGGTTTTTGTATAATTTTTTTTTGTTTG;start=236989;subtype=PARTIAL_INTERNAL;support_ref=64;support_variant=1;type=ALTERNATIVE;
scaffold51_53_with_IES	MILORD	internal_eliminated_sequence	236989	237305	.	.	.	ID=MILORD.53.236989.237305;Name=MILORD.53.236989.237305;bounded_by_ta=TRUE;common_boundary=Both;end=237305;ies_id=IESPGM.PTET51.1.53.225831;ies_left_dist=0;ies_min_dist=0;ies_right_dist=0;junction_seq=attaaactaatccttTAtcacatttagaaatg;read_names=J00121:27:H3GGKBBXX:5:1225:3133:38363,J00121:27:H3GGKBBXX:5:2216:26088:48772,J00121:27:H3GGKBBXX:5:1122:9272:24630,J00121:27:H3GGKBBXX:5:1220:27641:6976,J00121:27:H3GGKBBXX:5:2101:10379:1789,J00121:27:H3GGKBBXX:5:2118:29346:4585,J00121:27:H3GGKBBXX:5:2223:14651:27830,J00121:27:H3GGKBBXX:5:2108:8694:37660,J00121:27:H3GGKBBXX:5:1110:8014:26986,J00121:27:H3GGKBBXX:5:1215:24211:10950,J00121:27:H3GGKBBXX:5:2205:24353:38205,J00121:27:H3GGKBBXX:5:2203:11312:28446,J00121:27:H3GGKBBXX:5:1227:10754:25087,J00121:27:H3GGKBBXX:5:1125:26068:25703,J00121:27:H3GGKBBXX:5:1127:23794:5411,J00121:27:H3GGKBBXX:5:1219:4178:46610,J00121:27:H3GGKBBXX:5:2220:4482:25615,J00121:27:H3GGKBBXX:5:2118:27265:37202,J00121:27:H3GGKBBXX:5:2202:16904:17280,J00121:27:H3GGKBBXX:5:2224:29701:34670,J00121:27:H3GGKBBXX:5:2225:23531:32349,J00121:27:H3GGKBBXX:5:2215:8704:25087,J00121:27:H3GGKBBXX:5:2203:12165:23768,J00121:27:H3GGKBBXX:5:2223:16823:5358,J00121:27:H3GGKBBXX:5:2219:30127:5974,J00121:27:H3GGKBBXX:5:1109:17797:32367,J00121:27:H3GGKBBXX:5:2126:20588:1261,J00121:27:H3GGKBBXX:5:2205:24211:38451;sequence=TACTATCAACTCAAAAGAAATTCGTTATTAATTTATTTAATTGAAATGATTCCTTTAACATATTTTATCATAAGATATTTTAATCTGTTATTTAAAAAAGCGAAGTGCAGAATATCTTAACATTAATATTTGCAGGAATATTTTATTATCAATAATTCTATCATTTAAAACAGTAAAATTATTCTAAATAATTAATTTAATGAAAATGGTTTTTGTATAATTTTTTTTTGTTTGTAACATAATTCGAAATTAACTTAATATAATTTAAATATTACTACAATCCTTCAATTCCTTGTTTAAAATTATTAAAATAACAA;start=236989;subtype=IES;support_ref=128;support_variant=28;type=IES;
scaffold51_53_with_IES	MILORD	internal_eliminated_sequence	237258	237305	.	.	.	ID=MILORD.53.237258.237305;Name=MILORD.53.237258.237305;bounded_by_ta=TRUE;common_boundary=RIGHT;end=237305;ies_id=IESPGM.PTET51.1.53.225831;ies_left_dist=-269;ies_min_dist=0;ies_right_dist=0;junction_seq=ttaatataatttaaaTAtcacatttagaaatg;read_names=J00121:27:H3GGKBBXX:5:1212:19360:29131;sequence=TATTACTACAATCCTTCAATTCCTTGTTTAAAATTATTAAAATAACAA;start=237258;subtype=PARTIAL_INTERNAL;support_ref=42;support_variant=1;type=ALTERNATIVE;
scaffold51_53_with_IES	MILORD	internal_eliminated_sequence	240639	240692	.	.	.	ID=MILORD.53.240639.240692;Name=MILORD.53.240639.240692;bounded_by_ta=TRUE;common_boundary=RIGHT;end=240692;ies_id=IESPGM.PTET51.1.53.229174;ies_left_dist=10;ies_min_dist=0;ies_right_dist=0;junction_seq=ttttgatgtaattatTAtattaaaattattct;read_names=J00121:27:H3GGKBBXX:5:1118:15909:32824;sequence=TAAAATAATTTATACTCGATATTAAATATCTAAGAATAATGATTATATTATCTG;start=240639;subtype=PARTIAL_EXTERNAL;support_ref=10;support_variant=1;type=ALTERNATIVE;
scaffold51_53_with_IES	MILORD	internal_eliminated_sequence	240649	240694	.	.	.	ID=MILORD.53.240649.240694;Name=MILORD.53.240649.240694;bounded_by_ta=TRUE;common_boundary=LEFT;end=240694;ies_id=IESPGM.PTET51.1.53.229174;ies_left_dist=0;ies_min_dist=0;ies_right_dist=-2;junction_seq=attattaaaataattTAttaaaattattcttg;read_names=J00121:27:H3GGKBBXX:5:1220:29538:21729,J00121:27:H3GGKBBXX:5:2128:22384:19390,J00121:27:H3GGKBBXX:5:1212:8674:25316,J00121:27:H3GGKBBXX:5:2224:9262:47120,J00121:27:H3GGKBBXX:5:1111:10206:5780,J00121:27:H3GGKBBXX:5:2224:9516:46680;sequence=TATACTCGATATTAAATATCTAAGAATAATGATTATATTATCTGTA;start=240649;subtype=PARTIAL_EXTERNAL;support_ref=8;support_variant=6;type=ALTERNATIVE;
scaffold51_53_with_IES	MILORD	internal_eliminated_sequence	240649	240703	.	.	.	ID=MILORD.53.240649.240703;Name=MILORD.53.240649.240703;bounded_by_ta=TRUE;common_boundary=LEFT;end=240703;ies_id=IESPGM.PTET51.1.53.229174;ies_left_dist=0;ies_min_dist=0;ies_right_dist=-11;junction_seq=attattaaaataattTAttcttgcttatatct;read_names=J00121:27:H3GGKBBXX:5:2110:28006:27057;sequence=TATACTCGATATTAAATATCTAAGAATAATGATTATATTATCTGTATATTAAAAT;start=240649;subtype=PARTIAL_EXTERNAL;support_ref=4;support_variant=1;type=ALTERNATIVE;
scaffold51_53_with_IES	MILORD	internal_eliminated_sequence	240649	240692	.	.	.	ID=MILORD.53.240649.240692;Name=MILORD.53.240649.240692;bounded_by_ta=TRUE;common_boundary=Both;end=240692;ies_id=IESPGM.PTET51.1.53.229174;ies_left_dist=0;ies_min_dist=0;ies_right_dist=0;junction_seq=attattaaaataattTAtattaaaattattct;read_names=J00121:27:H3GGKBBXX:5:2214:9587:31294,J00121:27:H3GGKBBXX:5:2223:31812:43849,J00121:27:H3GGKBBXX:5:2103:25966:2914,J00121:27:H3GGKBBXX:5:2111:27773:2774,J00121:27:H3GGKBBXX:5:1213:11556:9596,J00121:27:H3GGKBBXX:5:2115:6664:33404,J00121:27:H3GGKBBXX:5:1215:13656:13236,J00121:27:H3GGKBBXX:5:2105:10622:9526,J00121:27:H3GGKBBXX:5:2203:29285:37396,J00121:27:H3GGKBBXX:5:1104:7791:23997,J00121:27:H3GGKBBXX:5:2221:12195:1701,J00121:27:H3GGKBBXX:5:1106:19492:34670,J00121:27:H3GGKBBXX:5:2224:27691:19619,J00121:27:H3GGKBBXX:5:1101:27813:19900,J00121:27:H3GGKBBXX:5:1114:25296:27567,J00121:27:H3GGKBBXX:5:1208:14143:49142,J00121:27:H3GGKBBXX:5:2217:8704:28956,J00121:27:H3GGKBBXX:5:1127:9049:38345,J00121:27:H3GGKBBXX:5:2108:21846:47823,J00121:27:H3GGKBBXX:5:2226:22790:35180,J00121:27:H3GGKBBXX:5:1208:9272:37853,J00121:27:H3GGKBBXX:5:2207:11931:10247,J00121:27:H3GGKBBXX:5:1221:25499:19935;sequence=TATACTCGATATTAAATATCTAAGAATAATGATTATATTATCTG;start=240649;subtype=IES;support_ref=12;support_variant=23;type=IES;
scaffold51_53_with_IES	MILORD	internal_eliminated_sequence	240658	240692	.	.	.	ID=MILORD.53.240658.240692;Name=MILORD.53.240658.240692;bounded_by_ta=TRUE;common_boundary=RIGHT;end=240692;ies_id=IESPGM.PTET51.1.53.229174;ies_left_dist=-9;ies_min_dist=0;ies_right_dist=0;junction_seq=ataatttatactcgaTAtattaaaattattct;read_names=J00121:27:H3GGKBBXX:5:1204:18436:19759;sequence=TATTAAATATCTAAGAATAATGATTATATTATCTG;start=240658;subtype=PARTIAL_INTERNAL;support_ref=2;support_variant=1;type=ALTERNATIVE;
scaffold51_53_with_IES	MILORD	internal_eliminated_sequence	240839	240868	.	.	.	ID=MILORD.53.240839.240868;Name=MILORD.53.240839.240868;bounded_by_ta=TRUE;common_boundary=LEFT;end=240868;ies_id=IESPGM.PTET51.1.53.229320;ies_left_dist=0;ies_min_dist=0;ies_right_dist=-4;junction_seq=taactcatctgttggTAaagtacatcatagct;read_names=J00121:27:H3GGKBBXX:5:2210:28919:32578;sequence=TATGAATAAGTGTAGTATTGCATTCATACA;start=240839;subtype=PARTIAL_EXTERNAL;support_ref=2;support_variant=1;type=ALTERNATIVE;
scaffold51_53_with_IES	MILORD	internal_eliminated_sequence	240839	240864	.	.	.	ID=MILORD.53.240839.240864;Name=MILORD.53.240839.240864;bounded_by_ta=TRUE;common_boundary=Both;end=240864;ies_id=IESPGM.PTET51.1.53.229320;ies_left_dist=0;ies_min_dist=0;ies_right_dist=0;junction_seq=taactcatctgttggTAcataaagtacatcat;read_names=J00121:27:H3GGKBBXX:5:1123:5396:44851,J00121:27:H3GGKBBXX:5:2111:23947:2369,J00121:27:H3GGKBBXX:5:1120:7689:47278,J00121:27:H3GGKBBXX:5:1105:6583:41669,J00121:27:H3GGKBBXX:5:2214:21389:32402,J00121:27:H3GGKBBXX:5:1119:16275:29659,J00121:27:H3GGKBBXX:5:2213:10581:27637,J00121:27:H3GGKBBXX:5:2214:5172:39189,J00121:27:H3GGKBBXX:5:1110:10450:8770,J00121:27:H3GGKBBXX:5:2113:26321:35602,J00121:27:H3GGKBBXX:5:2211:25256:30204,J00121:27:H3GGKBBXX:5:1222:13413:42636,J00121:27:H3GGKBBXX:5:1127:19593:9561,J00121:27:H3GGKBBXX:5:2115:13646:15258,J00121:27:H3GGKBBXX:5:1108:19268:32525,J00121:27:H3GGKBBXX:5:1227:20517:19882,J00121:27:H3GGKBBXX:5:1105:19989:45836,J00121:27:H3GGKBBXX:5:1227:20669:19900,J00121:27:H3GGKBBXX:5:1218:14225:46821,J00121:27:H3GGKBBXX:5:2225:5193:20304,J00121:27:H3GGKBBXX:5:2221:20770:30204,J00121:27:H3GGKBBXX:5:2103:18193:15152,J00121:27:H3GGKBBXX:5:1213:25195:23593,J00121:27:H3GGKBBXX:5:1225:7872:30116,J00121:27:H3GGKBBXX:5:2108:29041:33387,J00121:27:H3GGKBBXX:5:1214:18609:35180,J00121:27:H3GGKBBXX:5:1125:13119:29466,J00121:27:H3GGKBBXX:5:2102:6167:24138,J00121:27:H3GGKBBXX:5:2205:21917:45695,J00121:27:H3GGKBBXX:5:1124:28300:19724,J00121:27:H3GGKBBXX:5:2128:31558:1138,J00121:27:H3GGKBBXX:5:1115:25276:24190,J00121:27:H3GGKBBXX:5:2128:31477:1279,J00121:27:H3GGKBBXX:5:1116:11231:13711,J00121:27:H3GGKBBXX:5:2101:20263:23452,J00121:27:H3GGKBBXX:5:2123:28726:27778,J00121:27:H3GGKBBXX:5:1105:31132:38943,J00121:27:H3GGKBBXX:5:2116:14529:20340,J00121:27:H3GGKBBXX:5:1205:21410:30784,J00121:27:H3GGKBBXX:5:2101:31142:1754,J00121:27:H3GGKBBXX:5:2228:20912:23276,J00121:27:H3GGKBBXX:5:2106:11749:4831,J00121:27:H3GGKBBXX:5:2224:19187:15293,J00121:27:H3GGKBBXX:5:1126:19684:9473,J00121:27:H3GGKBBXX:5:1215:25895:7679,J00121:27:H3GGKBBXX:5:1119:18933:8383,J00121:27:H3GGKBBXX:5:1117:23084:8822,J00121:27:H3GGKBBXX:5:2115:14113:47471,J00121:27:H3GGKBBXX:5:2219:29285:18335,J00121:27:H3GGKBBXX:5:2110:22252:4426,J00121:27:H3GGKBBXX:5:1110:26494:17474,J00121:27:H3GGKBBXX:5:2225:18883:37906,J00121:27:H3GGKBBXX:5:2128:25114:21307;sequence=TATGAATAAGTGTAGTATTGCATTCA;start=240839;subtype=IES;support_ref=6;support_variant=53;type=IES;
scaffold51_53_with_IES	MILORD	internal_eliminated_sequence	241518	241544	.	.	.	ID=MILORD.53.241518.241544;Name=MILORD.53.241518.241544;bounded_by_ta=TRUE;common_boundary=None;end=241544;ies_id=IESPGM.PTET51.1.53.229971;ies_left_dist=-2;ies_min_dist=2;ies_right_dist=-2;junction_seq=attaatgatggactaTActttcagaatgacat;read_names=J00121:27:H3GGKBBXX:5:2216:4503:32789,J00121:27:H3GGKBBXX:5:1126:10176:37976,J00121:27:H3GGKBBXX:5:1128:28239:14519,J00121:27:H3GGKBBXX:5:1123:5457:36376,J00121:27:H3GGKBBXX:5:2223:3752:3108,J00121:27:H3GGKBBXX:5:1127:10896:46610,J00121:27:H3GGKBBXX:5:1207:31000:29993,J00121:27:H3GGKBBXX:5:1227:9810:35901,J00121:27:H3GGKBBXX:5:2103:13007:20656,J00121:27:H3GGKBBXX:5:1215:8653:45221,J00121:27:H3GGKBBXX:5:1102:14032:38820,J00121:27:H3GGKBBXX:5:1209:18964:37976,J00121:27:H3GGKBBXX:5:2226:18964:46522,J00121:27:H3GGKBBXX:5:2115:21856:43656,J00121:27:H3GGKBBXX:5:2103:12033:13447,J00121:27:H3GGKBBXX:5:1220:9607:6923,J00121:27:H3GGKBBXX:5:1227:17553:9684,J00121:27:H3GGKBBXX:5:1215:16975:30907,J00121:27:H3GGKBBXX:5:2102:29680:6642,J00121:27:H3GGKBBXX:5:2214:17482:14308,J00121:27:H3GGKBBXX:5:2201:22424:31628,J00121:27:H3GGKBBXX:5:2215:19908:6871,J00121:27:H3GGKBBXX:5:1109:30036:43972,J00121:27:H3GGKBBXX:5:2208:28158:6255,J00121:27:H3GGKBBXX:5:2214:8105:47225,J00121:27:H3GGKBBXX:5:2121:28189:21500,J00121:27:H3GGKBBXX:5:1214:13880:18687,J00121:27:H3GGKBBXX:5:1112:9008:16155,J00121:27:H3GGKBBXX:5:1119:27285:4075,J00121:27:H3GGKBBXX:5:2210:32278:36077,J00121:27:H3GGKBBXX:5:1113:4401:19742,J00121:27:H3GGKBBXX:5:2115:21775:43656,J00121:27:H3GGKBBXX:5:2102:11129:41071,J00121:27:H3GGKBBXX:5:1208:20628:35339,J00121:27:H3GGKBBXX:5:1102:29112:36253;sequence=TATACTCAAAATCATTCCACATTACTA;start=241518;subtype=OVERLAPPING;support_ref=0;support_variant=35;type=ALTERNATIVE;
scaffold51_53_with_IES	MILORD	internal_eliminated_sequence	244085	244185	.	.	.	ID=MILORD.53.244085.244185;Name=MILORD.53.244085.244185;bounded_by_ta=TRUE;common_boundary=LEFT;end=244185;ies_id=IESPGM.PTET51.1.53.232513;ies_left_dist=0;ies_min_dist=0;ies_right_dist=9;junction_seq=aagatagagtcatttTAatgactttatctaag;read_names=J00121:27:H3GGKBBXX:5:1227:27113:40174;sequence=TACAGATGGATTATTTAATTTAATTTAGATTATTCTCTTCAATAATGCATATTTTAATAATCTGAATTATTAATTATCTAGAATGAAGTAAAAATTGTCAA;start=244085;subtype=PARTIAL_INTERNAL;support_ref=0;support_variant=1;type=ALTERNATIVE;
scaffold51_53_with_IES	MILORD	internal_eliminated_sequence	244085	244194	.	.	.	ID=MILORD.53.244085.244194;Name=MILORD.53.244085.244194;bounded_by_ta=TRUE;common_boundary=Both;end=244194;ies_id=IESPGM.PTET51.1.53.232513;ies_left_dist=0;ies_min_dist=0;ies_right_dist=0;junction_seq=aagatagagtcatttTAtctaagaccactttt;read_names=J00121:27:H3GGKBBXX:5:1115:20050:16084,J00121:27:H3GGKBBXX:5:2113:12002:43392,J00121:27:H3GGKBBXX:5:2225:7811:45660,J00121:27:H3GGKBBXX:5:1123:31111:35848,J00121:27:H3GGKBBXX:5:2212:29762:15680;sequence=TACAGATGGATTATTTAATTTAATTTAGATTATTCTCTTCAATAATGCATATTTTAATAATCTGAATTATTAATTATCTAGAATGAAGTAAAAATTGTCAATAATGACTT;start=244085;subtype=IES;support_ref=0;support_variant=5;type=IES;
scaffold51_53_with_IES	MILORD	internal_eliminated_sequence	246638	246664	.	.	.	ID=MILORD.53.246638.246664;Name=MILORD.53.246638.246664;bounded_by_ta=TRUE;common_boundary=LEFT;end=246664;ies_id=IESPGM.PTET51.1.53.234956;ies_left_dist=0;ies_min_dist=0;ies_right_dist=2;junction_seq=tttgctgcagccattTAtacttctctttttac;read_names=J00121:27:H3GGKBBXX:5:1227:21947:44306;sequence=TATAATTCAAATTAATTGTATTTAACT;start=246638;subtype=PARTIAL_INTERNAL;support_ref=2;support_variant=1;type=ALTERNATIVE;
scaffold51_53_with_IES	MILORD	internal_eliminated_sequence	246638	246678	.	.	.	ID=MILORD.53.246638.246678;Name=MILORD.53.246638.246678;bounded_by_ta=TRUE;common_boundary=LEFT;end=246678;ies_id=IESPGM.PTET51.1.53.234956;ies_left_dist=0;ies_min_dist=0;ies_right_dist=-12;junction_seq=tttgctgcagccattTActcctcaagcaattt;read_names=J00121:27:H3GGKBBXX:5:1102:25154:3196;sequence=TATAATTCAAATTAATTGTATTTAACTTATACTTCTCTTTT;start=246638;subtype=PARTIAL_EXTERNAL;support_ref=2;support_variant=1;type=ALTERNATIVE;
scaffold51_53_with_IES	MILORD	internal_eliminated_sequence	246638	246666	.	.	.	ID=MILORD.53.246638.246666;Name=MILORD.53.246638.246666;bounded_by_ta=TRUE;common_boundary=Both;end=246666;ies_id=IESPGM.PTET51.1.53.234956;ies_left_dist=0;ies_min_dist=0;ies_right_dist=0;junction_seq=tttgctgcagccattTActtctctttttactc;read_names=J00121:27:H3GGKBBXX:5:2111:3031:15082,J00121:27:H3GGKBBXX:5:2227:22648:42987,J00121:27:H3GGKBBXX:5:2114:24282:9209,J00121:27:H3GGKBBXX:5:1110:25053:36991,J00121:27:H3GGKBBXX:5:2225:18923:20463,J00121:27:H3GGKBBXX:5:1212:10663:19759,J00121:27:H3GGKBBXX:5:2106:23196:25369,J00121:27:H3GGKBBXX:5:1226:14012:40578,J00121:27:H3GGKBBXX:5:1111:15179:11091,J00121:27:H3GGKBBXX:5:2221:18061:42354,J00121:27:H3GGKBBXX:5:2216:13981:5183,J00121:27:H3GGKBBXX:5:2213:15240:26564,J00121:27:H3GGKBBXX:5:2114:2747:42900,J00121:27:H3GGKBBXX:5:1121:25824:43533,J00121:27:H3GGKBBXX:5:1110:22536:38890,J00121:27:H3GGKBBXX:5:2124:10419:1367,J00121:27:H3GGKBBXX:5:1223:4148:44799,J00121:27:H3GGKBBXX:5:1202:7151:20568,J00121:27:H3GGKBBXX:5:1204:12875:33299,J00121:27:H3GGKBBXX:5:1120:9861:24349,J00121:27:H3GGKBBXX:5:1210:3995:16295,J00121:27:H3GGKBBXX:5:2215:3214:31751,J00121:27:H3GGKBBXX:5:2225:3518:2879,J00121:27:H3GGKBBXX:5:1115:17706:24648,J00121:27:H3GGKBBXX:5:1103:13595:33527,J00121:27:H3GGKBBXX:5:2227:8268:8013,J00121:27:H3GGKBBXX:5:1211:24058:29008,J00121:27:H3GGKBBXX:5:1120:10013:24261,J00121:27:H3GGKBBXX:5:1207:21511:32402,J00121:27:H3GGKBBXX:5:1124:18700:34917,J00121:27:H3GGKBBXX:5:2112:28138:45643,J00121:27:H3GGKBBXX:5:1111:27225:3301,J00121:27:H3GGKBBXX:5:1123:5244:10299,J00121:27:H3GGKBBXX:5:2218:6279:47964,J00121:27:H3GGKBBXX:5:1127:11566:18124,J00121:27:H3GGKBBXX:5:2225:9384:46240,J00121:27:H3GGKBBXX:5:1103:27691:38152,J00121:27:H3GGKBBXX:5:1123:4868:10106,J00121:27:H3GGKBBXX:5:2208:11251:25632,J00121:27:H3GGKBBXX:5:1121:25357:3442;sequence=TATAATTCAAATTAATTGTATTTAACTTA;start=246638;subtype=IES;support_ref=6;support_variant=40;type=IES;
scaffold51_53_with_IES	MILORD	internal_eliminated_sequence	246726	246730	.	.	.	ID=MILORD.53.246726.246730;Name=MILORD.53.246726.246730;bounded_by_ta=TRUE;common_boundary=None;end=246730;ies_id=IESPGM.PTET51.1.53.234956;ies_left_dist=-88;ies_min_dist=64;ies_right_dist=-64;junction_seq=ttcttctttggtcgtTAgcattattctggaaa;read_names=J00121:27:H3GGKBBXX:5:1205:19999:9244;sequence=TATAA;start=246726;subtype=MAC;support_ref=36;support_variant=1;type=CRYPTIC;
scaffold51_53_with_IES	MILORD	internal_eliminated_sequence	247113	247197	.	.	.	ID=MILORD.53.247113.247197;Name=MILORD.53.247113.247197;bounded_by_ta=TRUE;common_boundary=Both;end=247197;ies_id=IESPGM.PTET51.1.53.235402;ies_left_dist=0;ies_min_dist=0;ies_right_dist=0;junction_seq=tcataatcagttggcTAttttattctgacaat;read_names=J00121:27:H3GGKBBXX:5:2118:18862:19373,J00121:27:H3GGKBBXX:5:2115:18700:33193,J00121:27:H3GGKBBXX:5:2116:23460:13763,J00121:27:H3GGKBBXX:5:2215:21562:5235,J00121:27:H3GGKBBXX:5:1222:15595:45045,J00121:27:H3GGKBBXX:5:2111:28696:13834,J00121:27:H3GGKBBXX:5:2206:16630:17263,J00121:27:H3GGKBBXX:5:2121:27072:45484,J00121:27:H3GGKBBXX:5:1114:17695:19601,J00121:27:H3GGKBBXX:5:2228:15077:22063,J00121:27:H3GGKBBXX:5:1101:10074:17755,J00121:27:H3GGKBBXX:5:2224:21389:2545,J00121:27:H3GGKBBXX:5:1209:29153:35057,J00121:27:H3GGKBBXX:5:2223:14854:11407,J00121:27:H3GGKBBXX:5:1114:12236:39471,J00121:27:H3GGKBBXX:5:2207:20902:44570,J00121:27:H3GGKBBXX:5:1108:9912:24683,J00121:27:H3GGKBBXX:5:2224:13058:40789,J00121:27:H3GGKBBXX:5:2217:23622:7855,J00121:27:H3GGKBBXX:5:2118:31487:33193,J00121:27:H3GGKBBXX:5:2217:23368:8471,J00121:27:H3GGKBBXX:5:1102:7902:47823,J00121:27:H3GGKBBXX:5:2213:6522:1367,J00121:27:H3GGKBBXX:5:1114:12246:39523,J00121:27:H3GGKBBXX:5:1208:10206:46223,J00121:27:H3GGKBBXX:5:1203:28442:2352,J00121:27:H3GGKBBXX:5:1106:10845:14062,J00121:27:H3GGKBBXX:5:2215:19197:41053,J00121:27:H3GGKBBXX:5:2112:11069:40895,J00121:27:H3GGKBBXX:5:2204:7578:8893,J00121:27:H3GGKBBXX:5:1214:19268:16137;sequence=TACAGTCTCTAGACTTAAAACTTCAATCTTTAGTTTAATATTTGCTTTCATTCCTTAATTCTTACAAAATCTCAGCAATCAACAA;start=247113;subtype=IES;support_ref=10;support_variant=31;type=IES;
scaffold51_53_with_IES	MILORD	internal_eliminated_sequence	247122	247197	.	.	.	ID=MILORD.53.247122.247197;Name=MILORD.53.247122.247197;bounded_by_ta=TRUE;common_boundary=RIGHT;end=247197;ies_id=IESPGM.PTET51.1.53.235402;ies_left_dist=-9;ies_min_dist=0;ies_right_dist=0;junction_seq=gttggctacagtctcTAttttattctgacaat;read_names=J00121:27:H3GGKBBXX:5:2214:15361:18335;sequence=TAGACTTAAAACTTCAATCTTTAGTTTAATATTTGCTTTCATTCCTTAATTCTTACAAAATCTCAGCAATCAACAA;start=247122;subtype=PARTIAL_INTERNAL;support_ref=5;support_variant=1;type=ALTERNATIVE;
scaffold51_53_with_IES	MILORD	internal_eliminated_sequence	247632	247698	.	.	.	ID=MILORD.53.247632.247698;Name=MILORD.53.247632.247698;bounded_by_ta=TRUE;common_boundary=Both;end=247698;ies_id=IESPGM.PTET51.1.53.235836;ies_left_dist=0;ies_min_dist=0;ies_right_dist=0;junction_seq=aggaaactcaagcgcTActttttctacaacat;read_names=J00121:27:H3GGKBBXX:5:1221:13433:43480,J00121:27:H3GGKBBXX:5:1125:30634:18634,J00121:27:H3GGKBBXX:5:1116:23338:1349,J00121:27:H3GGKBBXX:5:2216:9151:43902,J00121:27:H3GGKBBXX:5:2102:5822:27127,J00121:27:H3GGKBBXX:5:2203:32106:2650,J00121:27:H3GGKBBXX:5:2211:16904:23434,J00121:27:H3GGKBBXX:5:1113:13321:32842,J00121:27:H3GGKBBXX:5:1126:13859:44218,J00121:27:H3GGKBBXX:5:1116:14874:21113,J00121:27:H3GGKBBXX:5:2201:2524:22362,J00121:27:H3GGKBBXX:5:1207:8217:17983,J00121:27:H3GGKBBXX:5:1104:17097:28657,J00121:27:H3GGKBBXX:5:2102:11718:21694,J00121:27:H3GGKBBXX:5:2116:8724:26740,J00121:27:H3GGKBBXX:5:1106:17503:28973,J00121:27:H3GGKBBXX:5:1101:28828:34530,J00121:27:H3GGKBBXX:5:1124:27844:14678,J00121:27:H3GGKBBXX:5:1219:6715:1490,J00121:27:H3GGKBBXX:5:1223:25804:28657,J00121:27:H3GGKBBXX:5:1107:11738:42900,J00121:27:H3GGKBBXX:5:1202:30249:30943,J00121:27:H3GGKBBXX:5:2209:5954:45432,J00121:27:H3GGKBBXX:5:1206:18771:17034,J00121:27:H3GGKBBXX:5:2214:28777:2791,J00121:27:H3GGKBBXX:5:1205:26443:25298,J00121:27:H3GGKBBXX:5:1203:14722:37800,J00121:27:H3GGKBBXX:5:1126:27996:17403,J00121:27:H3GGKBBXX:5:2201:20070:23399,J00121:27:H3GGKBBXX:5:1215:24586:19197,J00121:27:H3GGKBBXX:5:1208:16498:32472,J00121:27:H3GGKBBXX:5:2225:12276:43234,J00121:27:H3GGKBBXX:5:1117:23399:25966,J00121:27:H3GGKBBXX:5:1220:17137:15821,J00121:27:H3GGKBBXX:5:1106:28777:10352,J00121:27:H3GGKBBXX:5:2216:16731:5587,J00121:27:H3GGKBBXX:5:1220:7162:7996,J00121:27:H3GGKBBXX:5:1206:12489:32631,J00121:27:H3GGKBBXX:5:1213:29112:4497,J00121:27:H3GGKBBXX:5:2213:23236:14818,J00121:27:H3GGKBBXX:5:1110:30371:17755,J00121:27:H3GGKBBXX:5:2228:19278:16331,J00121:27:H3GGKBBXX:5:2216:8653:24261,J00121:27:H3GGKBBXX:5:2107:8278:40842,J00121:27:H3GGKBBXX:5:1202:17076:15715,J00121:27:H3GGKBBXX:5:1109:20354:6343,J00121:27:H3GGKBBXX:5:1120:6918:43550,J00121:27:H3GGKBBXX:5:2212:8379:42108,J00121:27:H3GGKBBXX:5:2222:24038:35972,J00121:27:H3GGKBBXX:5:1209:28838:5569;sequence=TACAGCATAATCATAATTTATATCTTGTTTTTATTACGTATGAAATAAAAAATTGTGAATGGAATTG;start=247632;subtype=IES;support_ref=6;support_variant=50;type=IES;
scaffold51_53_with_IES	MILORD	internal_eliminated_sequence	247632	247707	.	.	.	ID=MILORD.53.247632.247707;Name=MILORD.53.247632.247707;bounded_by_ta=TRUE;common_boundary=LEFT;end=247707;ies_id=IESPGM.PTET51.1.53.235836;ies_left_dist=0;ies_min_dist=0;ies_right_dist=-9;junction_seq=aggaaactcaagcgcTAcaacatcctcatcaa;read_names=J00121:27:H3GGKBBXX:5:1107:9902:30820;sequence=TACAGCATAATCATAATTTATATCTTGTTTTTATTACGTATGAAATAAAAAATTGTGAATGGAATTGTACTTTTTC;start=247632;subtype=PARTIAL_EXTERNAL;support_ref=3;support_variant=1;type=ALTERNATIVE;
scaffold51_53_with_IES	MILORD	internal_eliminated_sequence	247639	247698	.	.	.	ID=MILORD.53.247639.247698;Name=MILORD.53.247639.247698;bounded_by_ta=TRUE;common_boundary=RIGHT;end=247698;ies_id=IESPGM.PTET51.1.53.235836;ies_left_dist=-7;ies_min_dist=0;ies_right_dist=0;junction_seq=tcaagcgctacagcaTActttttctacaacat;read_names=J00121:27:H3GGKBBXX:5:2215:24505:5692;sequence=TAATCATAATTTATATCTTGTTTTTATTACGTATGAAATAAAAAATTGTGAATGGAATTG;start=247639;subtype=PARTIAL_INTERNAL;support_ref=3;support_variant=1;type=ALTERNATIVE;
scaffold51_53_with_IES	MILORD	internal_eliminated_sequence	249601	249685	.	.	.	ID=MILORD.53.249601.249685;Name=MILORD.53.249601.249685;bounded_by_ta=TRUE;common_boundary=Both;end=249685;ies_id=IESPGM.PTET51.1.53.237738;ies_left_dist=0;ies_min_dist=0;ies_right_dist=0;junction_seq=ctgtactagcccacaTAacattttctaatgat;read_names=J00121:27:H3GGKBBXX:5:1220:22414:39699,J00121:27:H3GGKBBXX:5:2228:13981:26670,J00121:27:H3GGKBBXX:5:1128:8410:43181,J00121:27:H3GGKBBXX:5:1226:26778:27496,J00121:27:H3GGKBBXX:5:1206:2960:46786,J00121:27:H3GGKBBXX:5:1210:21765:34670,J00121:27:H3GGKBBXX:5:1201:10602:1930,J00121:27:H3GGKBBXX:5:1120:25489:29694,J00121:27:H3GGKBBXX:5:1227:19076:2475,J00121:27:H3GGKBBXX:5:2108:20151:1279,J00121:27:H3GGKBBXX:5:1103:27214:21993,J00121:27:H3GGKBBXX:5:2118:21531:39682,J00121:27:H3GGKBBXX:5:1109:25134:3723,J00121:27:H3GGKBBXX:5:2107:31071:46891,J00121:27:H3GGKBBXX:5:1117:9211:46856,J00121:27:H3GGKBBXX:5:1101:11241:45906,J00121:27:H3GGKBBXX:5:1106:7466:27443,J00121:27:H3GGKBBXX:5:1228:31669:22678,J00121:27:H3GGKBBXX:5:1107:22830:23188,J00121:27:H3GGKBBXX:5:1228:4959:28129,J00121:27:H3GGKBBXX:5:2201:10419:40403,J00121:27:H3GGKBBXX:5:2113:26565:27092,J00121:27:H3GGKBBXX:5:1114:13859:9578,J00121:27:H3GGKBBXX:5:2217:27783:20937,J00121:27:H3GGKBBXX:5:1223:25591:28956,J00121:27:H3GGKBBXX:5:2201:19289:36710,J00121:27:H3GGKBBXX:5:1125:8866:42776,J00121:27:H3GGKBBXX:5:2214:18091:11847,J00121:27:H3GGKBBXX:5:1105:22830:23716,J00121:27:H3GGKBBXX:5:2121:29975:43023;sequence=TACACTTAGACTAATATCCATTTTAGTATAAATGAATTTGAAATGGTGAAATAATGTAAATTAAATGAAATAAGTATTTGTAATG;start=249601;subtype=IES;support_ref=16;support_variant=30;type=IES;
scaffold51_53_with_IES	MILORD	internal_eliminated_sequence	249607	249685	.	.	.	ID=MILORD.53.249607.249685;Name=MILORD.53.249607.249685;bounded_by_ta=TRUE;common_boundary=RIGHT;end=249685;ies_id=IESPGM.PTET51.1.53.237738;ies_left_dist=-6;ies_min_dist=0;ies_right_dist=0;junction_seq=tagcccacatacactTAacattttctaatgat;read_names=J00121:27:H3GGKBBXX:5:2215:21653:30609;sequence=TAGACTAATATCCATTTTAGTATAAATGAATTTGAAATGGTGAAATAATGTAAATTAAATGAAATAAGTATTTGTAATG;start=249607;subtype=PARTIAL_INTERNAL;support_ref=7;support_variant=1;type=ALTERNATIVE;
scaffold51_53_with_IES	MILORD	internal_eliminated_sequence	251589	251647	.	.	.	ID=MILORD.53.251589.251647;Name=MILORD.53.251589.251647;bounded_by_ta=TRUE;common_boundary=Both;end=251647;ies_id=IESPGM.PTET51.1.53.239641;ies_left_dist=0;ies_min_dist=0;ies_right_dist=0;junction_seq=atacttatgttcataTAtcatcttaagttatt;read_names=J00121:27:H3GGKBBXX:5:1107:23257:18968,J00121:27:H3GGKBBXX:5:2115:5944:35778,J00121:27:H3GGKBBXX:5:2218:8785:25263,J00121:27:H3GGKBBXX:5:1111:27499:30292,J00121:27:H3GGKBBXX:5:2212:16762:32472,J00121:27:H3GGKBBXX:5:1220:10013:31681,J00121:27:H3GGKBBXX:5:1109:9374:26881,J00121:27:H3GGKBBXX:5:1207:6542:47964,J00121:27:H3GGKBBXX:5:1204:22668:28780,J00121:27:H3GGKBBXX:5:2115:15199:39541,J00121:27:H3GGKBBXX:5:2216:20973:31118,J00121:27:H3GGKBBXX:5:1202:24454:17139,J00121:27:H3GGKBBXX:5:2212:1732:31716,J00121:27:H3GGKBBXX:5:1110:24941:47419,J00121:27:H3GGKBBXX:5:2210:18314:12867,J00121:27:H3GGKBBXX:5:2218:16975:32947,J00121:27:H3GGKBBXX:5:1117:25672:9860,J00121:27:H3GGKBBXX:5:1211:16295:32789,J00121:27:H3GGKBBXX:5:1207:12723:29940,J00121:27:H3GGKBBXX:5:1218:24261:45396,J00121:27:H3GGKBBXX:5:1223:30107:12656,J00121:27:H3GGKBBXX:5:1216:25002:45766,J00121:27:H3GGKBBXX:5:1215:10084:6554,J00121:27:H3GGKBBXX:5:1228:7588:27549,J00121:27:H3GGKBBXX:5:1225:10724:1578,J00121:27:H3GGKBBXX:5:1202:4614:38715,J00121:27:H3GGKBBXX:5:1123:6147:8664,J00121:27:H3GGKBBXX:5:1217:6086:29237,J00121:27:H3GGKBBXX:5:2225:16782:3248;sequence=TATTGGGAATATCAGATTATTCAATTATTTATATATTTATAAATTATTTATTATTACAA;start=251589;subtype=IES;support_ref=12;support_variant=29;type=IES;
scaffold51_53_with_IES	MILORD	internal_eliminated_sequence	253045	253122	.	.	.	ID=MILORD.53.253045.253122;Name=MILORD.53.253045.253122;bounded_by_ta=TRUE;common_boundary=RIGHT;end=253122;ies_id=IESPGM.PTET51.1.53.241049;ies_left_dist=11;ies_min_dist=0;ies_right_dist=0;junction_seq=tttttgattaatctcTActcctttagaagttg;read_names=J00121:27:H3GGKBBXX:5:2107:8663:11337;sequence=TAATCAATTTGTATTGCAAATTCAAATTTCAATTATTATTATTTAATTGAATTTCAATTTACATTATGAATGCTACAA;start=253045;subtype=PARTIAL_EXTERNAL;support_ref=11;support_variant=1;type=ALTERNATIVE;
scaffold51_53_with_IES	MILORD	internal_eliminated_sequence	253056	253117	.	.	.	ID=MILORD.53.253056.253117;Name=MILORD.53.253056.253117;bounded_by_ta=TRUE;common_boundary=LEFT;end=253117;ies_id=IESPGM.PTET51.1.53.241049;ies_left_dist=0;ies_min_dist=0;ies_right_dist=5;junction_seq=tctctaatcaatttgTAcaatactcctttaga;read_names=J00121:27:H3GGKBBXX:5:1201:17492:33598;sequence=TATTGCAAATTCAAATTTCAATTATTATTATTTAATTGAATTTCAATTTACATTATGAATGC;start=253056;subtype=PARTIAL_INTERNAL;support_ref=0;support_variant=1;type=ALTERNATIVE;
scaffold51_53_with_IES	MILORD	internal_eliminated_sequence	253056	253108	.	.	.	ID=MILORD.53.253056.253108;Name=MILORD.53.253056.253108;bounded_by_ta=TRUE;common_boundary=LEFT;end=253108;ies_id=IESPGM.PTET51.1.53.241049;ies_left_dist=0;ies_min_dist=0;ies_right_dist=14;junction_seq=tctctaatcaatttgTAtgaatgctacaatac;read_names=J00121:27:H3GGKBBXX:5:2104:32228:21606,J00121:27:H3GGKBBXX:5:1227:26595:41211;sequence=TATTGCAAATTCAAATTTCAATTATTATTATTTAATTGAATTTCAATTTACAT;start=253056;subtype=PARTIAL_INTERNAL;support_ref=0;support_variant=2;type=ALTERNATIVE;
scaffold51_53_with_IES	MILORD	internal_eliminated_sequence	253056	253122	.	.	.	ID=MILORD.53.253056.253122;Name=MILORD.53.253056.253122;bounded_by_ta=TRUE;common_boundary=Both;end=253122;ies_id=IESPGM.PTET51.1.53.241049;ies_left_dist=0;ies_min_dist=0;ies_right_dist=0;junction_seq=tctctaatcaatttgTActcctttagaagttg;read_names=J00121:27:H3GGKBBXX:5:1209:18781:47717,J00121:27:H3GGKBBXX:5:1123:30025:31962,J00121:27:H3GGKBBXX:5:1105:20121:3723,J00121:27:H3GGKBBXX:5:2221:21602:26863,J00121:27:H3GGKBBXX:5:1203:27590:9244,J00121:27:H3GGKBBXX:5:2119:24830:46346,J00121:27:H3GGKBBXX:5:1111:8511:3090,J00121:27:H3GGKBBXX:5:1119:24485:30134,J00121:27:H3GGKBBXX:5:2102:15168:38644,J00121:27:H3GGKBBXX:5:2215:5132:38099,J00121:27:H3GGKBBXX:5:1128:12266:27883,J00121:27:H3GGKBBXX:5:1127:26595:13675,J00121:27:H3GGKBBXX:5:2105:25134:19830,J00121:27:H3GGKBBXX:5:1115:7933:13271,J00121:27:H3GGKBBXX:5:1221:8755:13218,J00121:27:H3GGKBBXX:5:2215:9749:36640,J00121:27:H3GGKBBXX:5:2107:6705:12656,J00121:27:H3GGKBBXX:5:1123:11515:4356,J00121:27:H3GGKBBXX:5:2213:20486:20428,J00121:27:H3GGKBBXX:5:2211:16823:19003,J00121:27:H3GGKBBXX:5:1102:3082:9403,J00121:27:H3GGKBBXX:5:2109:7912:48016,J00121:27:H3GGKBBXX:5:2109:19938:21307,J00121:27:H3GGKBBXX:5:2226:32278:17931,J00121:27:H3GGKBBXX:5:2220:18446:14537,J00121:27:H3GGKBBXX:5:1221:12672:16629,J00121:27:H3GGKBBXX:5:1201:7669:12603,J00121:27:H3GGKBBXX:5:2205:12510:26512,J00121:27:H3GGKBBXX:5:1207:10318:42689,J00121:27:H3GGKBBXX:5:1215:10886:13007,J00121:27:H3GGKBBXX:5:1104:13068:15873,J00121:27:H3GGKBBXX:5:1126:21988:27567,J00121:27:H3GGKBBXX:5:1105:10307:5147;sequence=TATTGCAAATTCAAATTTCAATTATTATTATTTAATTGAATTTCAATTTACATTATGAATGCTACAA;start=253056;subtype=IES;support_ref=0;support_variant=33;type=IES;
scaffold51_53_with_IES	MILORD	internal_eliminated_sequence	253081	253122	.	.	.	ID=MILORD.53.253081.253122;Name=MILORD.53.253081.253122;bounded_by_ta=TRUE;common_boundary=RIGHT;end=253122;ies_id=IESPGM.PTET51.1.53.241049;ies_left_dist=-25;ies_min_dist=0;ies_right_dist=0;junction_seq=tcaaatttcaattatTActcctttagaagttg;read_names=J00121:27:H3GGKBBXX:5:1102:24718:14748;sequence=TATTATTTAATTGAATTTCAATTTACATTATGAATGCTACAA;start=253081;subtype=PARTIAL_INTERNAL;support_ref=0;support_variant=1;type=ALTERNATIVE;
scaffold51_53_with_IES	MILORD	internal_eliminated_sequence	253659	253724	.	.	.	ID=MILORD.53.253659.253724;Name=MILORD.53.253659.253724;bounded_by_ta=TRUE;common_boundary=Both;end=253724;ies_id=IESPGM.PTET51.1.53.241585;ies_left_dist=0;ies_min_dist=0;ies_right_dist=0;junction_seq=agtcattgaatctctTAaaagattgcctctca;read_names=J00121:27:H3GGKBBXX:5:2207:26951:34020,J00121:27:H3GGKBBXX:5:1106:20973:38398,J00121:27:H3GGKBBXX:5:1208:21146:42354,J00121:27:H3GGKBBXX:5:1117:23368:31365,J00121:27:H3GGKBBXX:5:2123:28371:17034,J00121:27:H3GGKBBXX:5:2215:21318:36640,J00121:27:H3GGKBBXX:5:2205:14823:43533,J00121:27:H3GGKBBXX:5:2223:30898:5587,J00121:27:H3GGKBBXX:5:1217:14702:20287,J00121:27:H3GGKBBXX:5:2215:20385:36534,J00121:27:H3GGKBBXX:5:1224:25560:12867,J00121:27:H3GGKBBXX:5:1225:13210:40033,J00121:27:H3GGKBBXX:5:1224:13443:4884,J00121:27:H3GGKBBXX:5:1212:21724:27039,J00121:27:H3GGKBBXX:5:1217:24332:16014,J00121:27:H3GGKBBXX:5:2226:17391:4127,J00121:27:H3GGKBBXX:5:1212:6329:45273,J00121:27:H3GGKBBXX:5:1224:25570:12357,J00121:27:H3GGKBBXX:5:2115:15331:17720,J00121:27:H3GGKBBXX:5:1201:26727:16964,J00121:27:H3GGKBBXX:5:1109:7222:43445,J00121:27:H3GGKBBXX:5:1109:5720:27795,J00121:27:H3GGKBBXX:5:1123:22323:47700,J00121:27:H3GGKBBXX:5:2126:2524:24366,J00121:27:H3GGKBBXX:5:2206:18751:24771,J00121:27:H3GGKBBXX:5:1107:1753:37941,J00121:27:H3GGKBBXX:5:1103:10044:5991,J00121:27:H3GGKBBXX:5:2125:30431:34635,J00121:27:H3GGKBBXX:5:1114:23104:22538,J00121:27:H3GGKBBXX:5:1117:28686:26371,J00121:27:H3GGKBBXX:5:2211:24819:43796,J00121:27:H3GGKBBXX:5:1121:17898:39822,J00121:27:H3GGKBBXX:5:2125:10977:36200,J00121:27:H3GGKBBXX:5:1102:22972:29765,J00121:27:H3GGKBBXX:5:2123:22161:14572,J00121:27:H3GGKBBXX:5:2218:24089:27408,J00121:27:H3GGKBBXX:5:2204:17249:23751,J00121:27:H3GGKBBXX:5:1112:29731:35497,J00121:27:H3GGKBBXX:5:1215:8126:41598,J00121:27:H3GGKBBXX:5:1228:28950:24261,J00121:27:H3GGKBBXX:5:2204:22587:45977,J00121:27:H3GGKBBXX:5:2202:30015:31453,J00121:27:H3GGKBBXX:5:1221:22769:21535,J00121:27:H3GGKBBXX:5:1219:9404:43638,J00121:27:H3GGKBBXX:5:1204:3660:22467,J00121:27:H3GGKBBXX:5:2212:13200:42829,J00121:27:H3GGKBBXX:5:1101:8755:39348,J00121:27:H3GGKBBXX:5:2225:19025:40508,J00121:27:H3GGKBBXX:5:1204:5792:14414,J00121:27:H3GGKBBXX:5:2110:29792:43128,J00121:27:H3GGKBBXX:5:2119:29143:33105,J00121:27:H3GGKBBXX:5:2118:22719:18915,J00121:27:H3GGKBBXX:5:1216:10307:39225,J00121:27:H3GGKBBXX:5:2214:6167:36939;sequence=TACAGAAAATAAGAATTTTATTCTCTATTTCCAATAATTTTATCAGAAAAATGAATTTTTATTCTG;start=253659;subtype=IES;support_ref=10;support_variant=54;type=IES;
scaffold51_53_with_IES	MILORD	internal_eliminated_sequence	253668	253724	.	.	.	ID=MILORD.53.253668.253724;Name=MILORD.53.253668.253724;bounded_by_ta=TRUE;common_boundary=RIGHT;end=253724;ies_id=IESPGM.PTET51.1.53.241585;ies_left_dist=-9;ies_min_dist=0;ies_right_dist=0;junction_seq=atctcttacagaaaaTAaaagattgcctctca;read_names=J00121:27:H3GGKBBXX:5:2120:24556:39330,J00121:27:H3GGKBBXX:5:1121:25712:21324,J00121:27:H3GGKBBXX:5:1121:25672:21324;sequence=TAAGAATTTTATTCTCTATTTCCAATAATTTTATCAGAAAAATGAATTTTTATTCTG;start=253668;subtype=PARTIAL_INTERNAL;support_ref=10;support_variant=3;type=ALTERNATIVE;
scaffold51_53_with_IES	MILORD	internal_eliminated_sequence	254297	254352	.	.	.	ID=MILORD.53.254297.254352;Name=MILORD.53.254297.254352;bounded_by_ta=TRUE;common_boundary=Both;end=254352;ies_id=IESPGM.PTET51.1.53.242157;ies_left_dist=0;ies_min_dist=0;ies_right_dist=0;junction_seq=aaatatctgtagatgTAccttagatgtaaaca;read_names=J00121:27:H3GGKBBXX:5:1106:23510:13324,J00121:27:H3GGKBBXX:5:2214:9323:32947,J00121:27:H3GGKBBXX:5:2210:8836:40086,J00121:27:H3GGKBBXX:5:2201:3173:40121,J00121:27:H3GGKBBXX:5:1213:7720:19443,J00121:27:H3GGKBBXX:5:1223:14763:24401,J00121:27:H3GGKBBXX:5:1122:21947:46979,J00121:27:H3GGKBBXX:5:1202:16122:19548,J00121:27:H3GGKBBXX:5:1122:6573:26459,J00121:27:H3GGKBBXX:5:1120:6329:4303,J00121:27:H3GGKBBXX:5:2218:18507:40280,J00121:27:H3GGKBBXX:5:1125:15168:27742,J00121:27:H3GGKBBXX:5:1104:7689:4233,J00121:27:H3GGKBBXX:5:2205:8450:13253,J00121:27:H3GGKBBXX:5:2209:21968:20181,J00121:27:H3GGKBBXX:5:1222:25834:2510,J00121:27:H3GGKBBXX:5:2208:7273:3934,J00121:27:H3GGKBBXX:5:2205:9719:23153,J00121:27:H3GGKBBXX:5:2118:27164:10405;sequence=TATTGTTTTTTGATTTTGATTTTATTCCTCAAAAATACTTTTACTGAATTCAATAA;start=254297;subtype=IES;support_ref=56;support_variant=19;type=IES;
scaffold51_53_with_IES	MILORD	internal_eliminated_sequence	256330	256367	.	.	.	ID=MILORD.53.256330.256367;Name=MILORD.53.256330.256367;bounded_by_ta=TRUE;common_boundary=Both;end=256367;ies_id=IESPGM.PTET51.1.53.244134;ies_left_dist=0;ies_min_dist=0;ies_right_dist=0;junction_seq=tagttcccattttggTAcgaaatccatgaagt;read_names=J00121:27:H3GGKBBXX:5:1128:10805:2492,J00121:27:H3GGKBBXX:5:1107:2564:8646,J00121:27:H3GGKBBXX:5:1109:18984:13042,J00121:27:H3GGKBBXX:5:1121:11099:25755,J00121:27:H3GGKBBXX:5:2205:15930:27408,J00121:27:H3GGKBBXX:5:1101:4909:14010,J00121:27:H3GGKBBXX:5:2219:24139:18740,J00121:27:H3GGKBBXX:5:1203:15798:40016,J00121:27:H3GGKBBXX:5:2223:7760:32068,J00121:27:H3GGKBBXX:5:1217:28463:11073,J00121:27:H3GGKBBXX:5:2210:21420:11038,J00121:27:H3GGKBBXX:5:1213:14509:24736,J00121:27:H3GGKBBXX:5:2213:8105:1121,J00121:27:H3GGKBBXX:5:1204:11272:16383,J00121:27:H3GGKBBXX:5:1220:25682:13007,J00121:27:H3GGKBBXX:5:1124:28716:4057,J00121:27:H3GGKBBXX:5:2110:11962:46170,J00121:27:H3GGKBBXX:5:1101:20192:17175,J00121:27:H3GGKBBXX:5:2212:16285:3899,J00121:27:H3GGKBBXX:5:2101:19522:35884,J00121:27:H3GGKBBXX:5:1120:23409:4075,J00121:27:H3GGKBBXX:5:1216:20730:21025,J00121:27:H3GGKBBXX:5:1211:24109:23294;sequence=TATGGTTTAAGTACAATTGAGCAATAATCATTGAACTA;start=256330;subtype=IES;support_ref=9;support_variant=23;type=IES;
scaffold51_53_with_IES	MILORD	internal_eliminated_sequence	256341	256367	.	.	.	ID=MILORD.53.256341.256367;Name=MILORD.53.256341.256367;bounded_by_ta=TRUE;common_boundary=RIGHT;end=256367;ies_id=IESPGM.PTET51.1.53.244134;ies_left_dist=-11;ies_min_dist=0;ies_right_dist=0;junction_seq=ttggtatggtttaagTAcgaaatccatgaagt;read_names=J00121:27:H3GGKBBXX:5:1109:32491:21711,J00121:27:H3GGKBBXX:5:2208:22485:3670,J00121:27:H3GGKBBXX:5:2203:27864:9649,J00121:27:H3GGKBBXX:5:2101:8014:17737,J00121:27:H3GGKBBXX:5:1103:13311:11935,J00121:27:H3GGKBBXX:5:1212:11464:15100,J00121:27:H3GGKBBXX:5:2203:16812:29606,J00121:27:H3GGKBBXX:5:2106:10541:42583,J00121:27:H3GGKBBXX:5:2121:4878:44799,J00121:27:H3GGKBBXX:5:1124:30239:10317,J00121:27:H3GGKBBXX:5:2221:16214:37607,J00121:27:H3GGKBBXX:5:1225:16884:47172,J00121:27:H3GGKBBXX:5:1218:20669:5376;sequence=TACAATTGAGCAATAATCATTGAACTA;start=256341;subtype=PARTIAL_INTERNAL;support_ref=3;support_variant=13;type=ALTERNATIVE;
scaffold51_53_with_IES	MILORD	internal_eliminated_sequence	256669	256696	.	.	.	ID=MILORD.53.256669.256696;Name=MILORD.53.256669.256696;bounded_by_ta=TRUE;common_boundary=Both;end=256696;ies_id=IESPGM.PTET51.1.53.244435;ies_left_dist=0;ies_min_dist=0;ies_right_dist=0;junction_seq=cctataaatatttagTAaatatgaatggcatc;read_names=J00121:27:H3GGKBBXX:5:1217:12510:24050,J00121:27:H3GGKBBXX:5:1217:28148:43198,J00121:27:H3GGKBBXX:5:1104:19969:27443,J00121:27:H3GGKBBXX:5:2110:27996:34178,J00121:27:H3GGKBBXX:5:1105:21521:16032,J00121:27:H3GGKBBXX:5:1214:5304:36886,J00121:27:H3GGKBBXX:5:2205:28757:34758,J00121:27:H3GGKBBXX:5:1205:19563:20375,J00121:27:H3GGKBBXX:5:1124:27803:33070,J00121:27:H3GGKBBXX:5:1219:28026:15733,J00121:27:H3GGKBBXX:5:2103:7892:47454,J00121:27:H3GGKBBXX:5:1122:7933:44535,J00121:27:H3GGKBBXX:5:1120:18436:1437,J00121:27:H3GGKBBXX:5:1120:18426:1631,J00121:27:H3GGKBBXX:5:2225:10683:35233,J00121:27:H3GGKBBXX:5:1105:8176:45484,J00121:27:H3GGKBBXX:5:1117:7912:10915,J00121:27:H3GGKBBXX:5:2125:5720:27865,J00121:27:H3GGKBBXX:5:2213:8166:35831,J00121:27:H3GGKBBXX:5:1115:22343:7996,J00121:27:H3GGKBBXX:5:2106:10581:7662,J00121:27:H3GGKBBXX:5:2123:14194:5798,J00121:27:H3GGKBBXX:5:1203:24038:23346,J00121:27:H3GGKBBXX:5:1225:26037:34688,J00121:27:H3GGKBBXX:5:2227:17939:5218,J00121:27:H3GGKBBXX:5:2101:21562:11565,J00121:27:H3GGKBBXX:5:1107:18954:1771,J00121:27:H3GGKBBXX:5:2207:6816:46715,J00121:27:H3GGKBBXX:5:1110:24474:30995,J00121:27:H3GGKBBXX:5:1121:30442:23645,J00121:27:H3GGKBBXX:5:1126:24616:6132,J00121:27:H3GGKBBXX:5:1208:13098:19091,J00121:27:H3GGKBBXX:5:2116:23003:7064,J00121:27:H3GGKBBXX:5:1215:5822:43163,J00121:27:H3GGKBBXX:5:1101:18203:9121,J00121:27:H3GGKBBXX:5:2212:5051:31558,J00121:27:H3GGKBBXX:5:1220:8410:38820,J00121:27:H3GGKBBXX:5:2222:14255:30521,J00121:27:H3GGKBBXX:5:2212:7862:30696,J00121:27:H3GGKBBXX:5:2209:20912:23346,J00121:27:H3GGKBBXX:5:1109:16955:32631,J00121:27:H3GGKBBXX:5:1220:11901:44904,J00121:27:H3GGKBBXX:5:2125:4959:27742,J00121:27:H3GGKBBXX:5:2116:9516:27021,J00121:27:H3GGKBBXX:5:1117:21846:27567,J00121:27:H3GGKBBXX:5:1214:21186:16753,J00121:27:H3GGKBBXX:5:2207:6776:46821,J00121:27:H3GGKBBXX:5:2218:9638:19003,J00121:27:H3GGKBBXX:5:2207:3173:46557,J00121:27:H3GGKBBXX:5:1216:12154:28147,J00121:27:H3GGKBBXX:5:1202:21227:19214,J00121:27:H3GGKBBXX:5:2227:20862:48614,J00121:27:H3GGKBBXX:5:2104:5497:20937,J00121:27:H3GGKBBXX:5:1212:28869:49124,J00121:27:H3GGKBBXX:5:1112:26697:14168,J00121:27:H3GGKBBXX:5:1117:21501:27637,J00121:27:H3GGKBBXX:5:2227:14418:33791,J00121:27:H3GGKBBXX:5:1121:20131:5640,J00121:27:H3GGKBBXX:5:2221:2940:13306,J00121:27:H3GGKBBXX:5:1217:4269:16594,J00121:27:H3GGKBBXX:5:1118:27742:44922,J00121:27:H3GGKBBXX:5:1213:9455:3846,J00121:27:H3GGKBBXX:5:2205:5375:14185,J00121:27:H3GGKBBXX:5:2216:27296:14607,J00121:27:H3GGKBBXX:5:1110:23784:33774,J00121:27:H3GGKBBXX:5:2118:2646:24542;sequence=TATAACTAATTAATCATATATTTCATTA;start=256669;subtype=IES;support_ref=18;support_variant=66;type=IES;
scaffold51_53_with_IES	MILORD	internal_eliminated_sequence	258636	258662	.	.	.	ID=MILORD.53.258636.258662;Name=MILORD.53.258636.258662;bounded_by_ta=TRUE;common_boundary=None;end=258662;ies_id=IESPGM.PTET51.1.53.247876;ies_left_dist=1502;ies_min_dist=1502;ies_right_dist=1547;junction_seq=ttaattaattaatatTAgtaaacttatttaat;read_names=J00121:27:H3GGKBBXX:5:2203:20517:23364,J00121:27:H3GGKBBXX:5:1110:20314:47700;sequence=TATAATCTATATAATATCAATTTATTA;start=258636;subtype=MAC;support_ref=105;support_variant=2;type=CRYPTIC;
scaffold51_53_with_IES	MILORD	internal_eliminated_sequence	260132	260209	.	.	.	ID=MILORD.53.260132.260209;Name=MILORD.53.260132.260209;bounded_by_ta=TRUE;common_boundary=RIGHT;end=260209;ies_id=IESPGM.PTET51.1.53.247876;ies_left_dist=6;ies_min_dist=0;ies_right_dist=0;junction_seq=gagggttattcttccTAattacaatcctatcc;read_names=J00121:27:H3GGKBBXX:5:2216:14692:38767;sequence=TAATTTTATGGCACATTCATTGAATTTTTGTATATTTAAATATATATTAATTCACTATGAAATTTTATATCTTAGCTG;start=260132;subtype=PARTIAL_EXTERNAL;support_ref=4;support_variant=1;type=ALTERNATIVE;
scaffold51_53_with_IES	MILORD	internal_eliminated_sequence	260138	260213	.	.	.	ID=MILORD.53.260138.260213;Name=MILORD.53.260138.260213;bounded_by_ta=TRUE;common_boundary=LEFT;end=260213;ies_id=IESPGM.PTET51.1.53.247876;ies_left_dist=0;ies_min_dist=0;ies_right_dist=-4;junction_seq=tattcttcctaatttTAcaatcctatccatct;read_names=J00121:27:H3GGKBBXX:5:2107:14844:3688;sequence=TATGGCACATTCATTGAATTTTTGTATATTTAAATATATATTAATTCACTATGAAATTTTATATCTTAGCTGTAAT;start=260138;subtype=PARTIAL_EXTERNAL;support_ref=0;support_variant=1;type=ALTERNATIVE;
scaffold51_53_with_IES	MILORD	internal_eliminated_sequence	260138	260221	.	.	.	ID=MILORD.53.260138.260221;Name=MILORD.53.260138.260221;bounded_by_ta=TRUE;common_boundary=LEFT;end=260221;ies_id=IESPGM.PTET51.1.53.247876;ies_left_dist=0;ies_min_dist=0;ies_right_dist=-12;junction_seq=tattcttcctaatttTAtccatctaaatatta;read_names=J00121:27:H3GGKBBXX:5:2212:27641:10106;sequence=TATGGCACATTCATTGAATTTTTGTATATTTAAATATATATTAATTCACTATGAAATTTTATATCTTAGCTGTAATTACAATCC;start=260138;subtype=PARTIAL_EXTERNAL;support_ref=0;support_variant=1;type=ALTERNATIVE;
scaffold51_53_with_IES	MILORD	internal_eliminated_sequence	260138	260209	.	.	.	ID=MILORD.53.260138.260209;Name=MILORD.53.260138.260209;bounded_by_ta=TRUE;common_boundary=Both;end=260209;ies_id=IESPGM.PTET51.1.53.247876;ies_left_dist=0;ies_min_dist=0;ies_right_dist=0;junction_seq=tattcttcctaatttTAattacaatcctatcc;read_names=J00121:27:H3GGKBBXX:5:1213:8349:24331,J00121:27:H3GGKBBXX:5:2108:22506:39260,J00121:27:H3GGKBBXX:5:1202:14803:38328,J00121:27:H3GGKBBXX:5:2123:5162:17192,J00121:27:H3GGKBBXX:5:1201:9242:45678,J00121:27:H3GGKBBXX:5:1208:24221:46979,J00121:27:H3GGKBBXX:5:1211:13088:40948,J00121:27:H3GGKBBXX:5:2107:5964:13763,J00121:27:H3GGKBBXX:5:1224:15747:40033,J00121:27:H3GGKBBXX:5:2208:27225:13289,J00121:27:H3GGKBBXX:5:2206:6674:32789,J00121:27:H3GGKBBXX:5:1110:12753:30591,J00121:27:H3GGKBBXX:5:2217:5051:37572,J00121:27:H3GGKBBXX:5:2210:29691:17139,J00121:27:H3GGKBBXX:5:2123:28158:12867,J00121:27:H3GGKBBXX:5:2227:26027:19795,J00121:27:H3GGKBBXX:5:1123:9871:20920,J00121:27:H3GGKBBXX:5:2207:16407:43533,J00121:27:H3GGKBBXX:5:1126:31294:6695,J00121:27:H3GGKBBXX:5:1115:14874:11548,J00121:27:H3GGKBBXX:5:2223:11363:35075,J00121:27:H3GGKBBXX:5:2210:5335:1631,J00121:27:H3GGKBBXX:5:1113:8603:34371,J00121:27:H3GGKBBXX:5:1219:20496:19249,J00121:27:H3GGKBBXX:5:2119:7243:12990,J00121:27:H3GGKBBXX:5:2119:4178:11970,J00121:27:H3GGKBBXX:5:1118:7324:24208,J00121:27:H3GGKBBXX:5:1107:9993:2246,J00121:27:H3GGKBBXX:5:1210:18670:31839;sequence=TATGGCACATTCATTGAATTTTTGTATATTTAAATATATATTAATTCACTATGAAATTTTATATCTTAGCTG;start=260138;subtype=IES;support_ref=0;support_variant=29;type=IES;
scaffold51_53_with_IES	MILORD	internal_eliminated_sequence	261739	261765	.	.	.	ID=MILORD.53.261739.261765;Name=MILORD.53.261739.261765;bounded_by_ta=TRUE;common_boundary=None;end=261765;ies_id=IESPGM.PTET51.1.53.250307;ies_left_dist=902;ies_min_dist=902;ies_right_dist=902;junction_seq=gtataaccaaaaggaTAcacccaacccaatcc;read_names=J00121:27:H3GGKBBXX:5:2118:5223:29888,J00121:27:H3GGKBBXX:5:2118:5071:29905,J00121:27:H3GGKBBXX:5:2211:2016:7838;sequence=TACAATTCAAAAGATATAATAGTTGTG;start=261739;subtype=MAC;support_ref=102;support_variant=3;type=CRYPTIC;
scaffold51_53_with_IES	MILORD	internal_eliminated_sequence	262641	262667	.	.	.	ID=MILORD.53.262641.262667;Name=MILORD.53.262641.262667;bounded_by_ta=TRUE;common_boundary=Both;end=262667;ies_id=IESPGM.PTET51.1.53.250307;ies_left_dist=0;ies_min_dist=0;ies_right_dist=0;junction_seq=tacctactccatcatTAcaacttctttagaca;read_names=J00121:27:H3GGKBBXX:5:1128:15493:20181,J00121:27:H3GGKBBXX:5:2208:28899:35637,J00121:27:H3GGKBBXX:5:2111:11992:23505,J00121:27:H3GGKBBXX:5:1127:15168:30274,J00121:27:H3GGKBBXX:5:1122:22424:23821,J00121:27:H3GGKBBXX:5:2207:22627:47559,J00121:27:H3GGKBBXX:5:2205:31406:19900,J00121:27:H3GGKBBXX:5:2107:18852:40737,J00121:27:H3GGKBBXX:5:1109:27823:1560,J00121:27:H3GGKBBXX:5:2224:20466:35092,J00121:27:H3GGKBBXX:5:2116:12926:20586,J00121:27:H3GGKBBXX:5:2112:21501:42900,J00121:27:H3GGKBBXX:5:1113:20060:10335;sequence=TATAGAAAAATTGATAGTATCTATTCA;start=262641;subtype=IES;support_ref=4;support_variant=13;type=IES;
scaffold51_53_with_IES	MILORD	internal_eliminated_sequence	262739	263142	.	.	.	ID=MILORD.53.262739.263142;Name=MILORD.53.262739.263142;bounded_by_ta=TRUE;common_boundary=LEFT;end=263142;ies_id=IESPGM.PTET51.1.53.250378;ies_left_dist=0;ies_min_dist=0;ies_right_dist=-260;junction_seq=attgaatatgatatgTAatttattaagataat;read_names=J00121:27:H3GGKBBXX:5:1223:21511:4409;sequence=TATTGAGAAATTGAAAAAAATATCATAAAAAAAGAAGCATTTTATTATTAGTTGATGGTGAATATTGATAAAAATTAAAAGTTGTTAATTAAAATTTACTATACTCTTTTTTTAATTATTCTATATTATATTTTAACTTACCAATAATTATATAATACTCACTTTTCTTTTATTACAATTTAATTTCAAAGAAATATCAAATGATAATTTCCTTGCATAAAATTAAGTGTTTTTTAATTAAAAATTCCCAATGCCCTTTTAATTAAATAAGTATGTTATATTTAAATAAACCAAATAGAACTTTATATTTTCTGCCAAGTTCTTAAACTAAATATAAAATTAACAAGGCGGATTTATTATTTTTAAATTATGAAAGGTCCCTTATTTCTTAATCAATGTTCCAA;start=262739;subtype=PARTIAL_EXTERNAL;support_ref=1;support_variant=1;type=ALTERNATIVE;
scaffold51_53_with_IES	MILORD	internal_eliminated_sequence	262739	262882	.	.	.	ID=MILORD.53.262739.262882;Name=MILORD.53.262739.262882;bounded_by_ta=TRUE;common_boundary=Both;end=262882;ies_id=IESPGM.PTET51.1.53.250378;ies_left_dist=0;ies_min_dist=0;ies_right_dist=0;junction_seq=attgaatatgatatgTAattatataatactca;read_names=J00121:27:H3GGKBBXX:5:1121:29437:26301,J00121:27:H3GGKBBXX:5:1112:30431:38961,J00121:27:H3GGKBBXX:5:1205:27407:28586,J00121:27:H3GGKBBXX:5:1124:6299:2492,J00121:27:H3GGKBBXX:5:1105:8318:17386,J00121:27:H3GGKBBXX:5:1105:23155:40104,J00121:27:H3GGKBBXX:5:1219:17777:15873,J00121:27:H3GGKBBXX:5:1214:31010:24208,J00121:27:H3GGKBBXX:5:1120:13869:41634,J00121:27:H3GGKBBXX:5:2102:26474:22151,J00121:27:H3GGKBBXX:5:2124:5842:33633,J00121:27:H3GGKBBXX:5:2117:3752:19355,J00121:27:H3GGKBBXX:5:1203:4148:14519;sequence=TATTGAGAAATTGAAAAAAATATCATAAAAAAAGAAGCATTTTATTATTAGTTGATGGTGAATATTGATAAAAATTAAAAGTTGTTAATTAAAATTTACTATACTCTTTTTTTAATTATTCTATATTATATTTTAACTTACCAA;start=262739;subtype=IES;support_ref=2;support_variant=13;type=IES;
scaffold51_53_with_IES	MILORD	internal_eliminated_sequence	262739	262893	.	.	.	ID=MILORD.53.262739.262893;Name=MILORD.53.262739.262893;bounded_by_ta=TRUE;common_boundary=LEFT;end=262893;ies_id=IESPGM.PTET51.1.53.250378;ies_left_dist=0;ies_min_dist=0;ies_right_dist=-11;junction_seq=attgaatatgatatgTActcacttttctttta;read_names=J00121:27:H3GGKBBXX:5:2217:31913:42056,J00121:27:H3GGKBBXX:5:2103:27823:19847,J00121:27:H3GGKBBXX:5:2113:18497:18704,J00121:27:H3GGKBBXX:5:1120:1397:9684;sequence=TATTGAGAAATTGAAAAAAATATCATAAAAAAAGAAGCATTTTATTATTAGTTGATGGTGAATATTGATAAAAATTAAAAGTTGTTAATTAAAATTTACTATACTCTTTTTTTAATTATTCTATATTATATTTTAACTTACCAATAATTATATAA;start=262739;subtype=PARTIAL_EXTERNAL;support_ref=2;support_variant=4;type=ALTERNATIVE;
scaffold51_53_with_IES	MILORD	internal_eliminated_sequence	262838	262882	.	.	.	ID=MILORD.53.262838.262882;Name=MILORD.53.262838.262882;bounded_by_ta=TRUE;common_boundary=RIGHT;end=262882;ies_id=IESPGM.PTET51.1.53.250378;ies_left_dist=-99;ies_min_dist=0;ies_right_dist=0;junction_seq=ttaattaaaatttacTAattatataatactca;read_names=J00121:27:H3GGKBBXX:5:2113:5254:19320,J00121:27:H3GGKBBXX:5:2209:31030:3037,J00121:27:H3GGKBBXX:5:1117:29751:14326;sequence=TATACTCTTTTTTTAATTATTCTATATTATATTTTAACTTACCAA;start=262838;subtype=PARTIAL_INTERNAL;support_ref=8;support_variant=3;type=ALTERNATIVE;
scaffold51_53_with_IES	MILORD	internal_eliminated_sequence	265834	265880	.	.	.	ID=MILORD.53.265834.265880;Name=MILORD.53.265834.265880;bounded_by_ta=TRUE;common_boundary=Both;end=265880;ies_id=IESPGM.PTET51.1.53.253329;ies_left_dist=0;ies_min_dist=0;ies_right_dist=0;junction_seq=aaagagaacatgtatTAgcactaaaatgtctt;read_names=J00121:27:H3GGKBBXX:5:1226:3437:20252,J00121:27:H3GGKBBXX:5:1216:3995:34442,J00121:27:H3GGKBBXX:5:1227:19664:4127,J00121:27:H3GGKBBXX:5:2124:9841:25404,J00121:27:H3GGKBBXX:5:1204:21876:42073,J00121:27:H3GGKBBXX:5:2111:14610:9332,J00121:27:H3GGKBBXX:5:2227:9881:9121,J00121:27:H3GGKBBXX:5:1119:10389:36376,J00121:27:H3GGKBBXX:5:2102:12652:13781,J00121:27:H3GGKBBXX:5:2214:26819:6290,J00121:27:H3GGKBBXX:5:1111:31243:23522,J00121:27:H3GGKBBXX:5:1208:5071:14959,J00121:27:H3GGKBBXX:5:1117:20151:1982,J00121:27:H3GGKBBXX:5:2225:19969:31558,J00121:27:H3GGKBBXX:5:1121:22912:47067,J00121:27:H3GGKBBXX:5:2210:10165:16331,J00121:27:H3GGKBBXX:5:1204:21440:21307,J00121:27:H3GGKBBXX:5:2219:27407:22819,J00121:27:H3GGKBBXX:5:1107:30025:46240,J00121:27:H3GGKBBXX:5:2212:12337:39717,J00121:27:H3GGKBBXX:5:2209:13200:3618,J00121:27:H3GGKBBXX:5:2219:31842:47102,J00121:27:H3GGKBBXX:5:1106:26514:16700,J00121:27:H3GGKBBXX:5:1105:5761:42776,J00121:27:H3GGKBBXX:5:2226:23064:11706,J00121:27:H3GGKBBXX:5:1206:30584:5429,J00121:27:H3GGKBBXX:5:2208:27783:17913,J00121:27:H3GGKBBXX:5:1201:15909:6449,J00121:27:H3GGKBBXX:5:1101:29366:38627,J00121:27:H3GGKBBXX:5:2219:20182:26160,J00121:27:H3GGKBBXX:5:2205:21359:42372,J00121:27:H3GGKBBXX:5:1212:21907:11530,J00121:27:H3GGKBBXX:5:2211:16549:28340,J00121:27:H3GGKBBXX:5:1119:1864:43550,J00121:27:H3GGKBBXX:5:1212:5071:37361,J00121:27:H3GGKBBXX:5:2109:15128:5130,J00121:27:H3GGKBBXX:5:2212:24576:21043,J00121:27:H3GGKBBXX:5:2115:27336:14115,J00121:27:H3GGKBBXX:5:2224:9151:39858,J00121:27:H3GGKBBXX:5:1109:15442:24841,J00121:27:H3GGKBBXX:5:2213:15696:38820,J00121:27:H3GGKBBXX:5:2228:3579:31435,J00121:27:H3GGKBBXX:5:1103:4848:12005,J00121:27:H3GGKBBXX:5:1123:28270:10387,J00121:27:H3GGKBBXX:5:2214:27174:35813,J00121:27:H3GGKBBXX:5:1112:15747:43445,J00121:27:H3GGKBBXX:5:2217:26078:3846,J00121:27:H3GGKBBXX:5:1220:15006:28938,J00121:27:H3GGKBBXX:5:2104:18720:31154,J00121:27:H3GGKBBXX:5:1107:3589:36095,J00121:27:H3GGKBBXX:5:2206:25926:37484,J00121:27:H3GGKBBXX:5:2116:7354:5270,J00121:27:H3GGKBBXX:5:1210:19147:28305,J00121:27:H3GGKBBXX:5:1116:30655:21553,J00121:27:H3GGKBBXX:5:1204:8907:32472,J00121:27:H3GGKBBXX:5:1126:26575:48104;sequence=TACAGTCAATTTTCAATAACTTATATCAATAATAATCATTTTAAATG;start=265834;subtype=IES;support_ref=6;support_variant=56;type=IES;
scaffold51_53_with_IES	MILORD	internal_eliminated_sequence	265834	265874	.	.	.	ID=MILORD.53.265834.265874;Name=MILORD.53.265834.265874;bounded_by_ta=TRUE;common_boundary=LEFT;end=265874;ies_id=IESPGM.PTET51.1.53.253329;ies_left_dist=0;ies_min_dist=0;ies_right_dist=6;junction_seq=aaagagaacatgtatTAaatgtagcactaaaa;read_names=J00121:27:H3GGKBBXX:5:2227:3478:2633;sequence=TACAGTCAATTTTCAATAACTTATATCAATAATAATCATTT;start=265834;subtype=PARTIAL_INTERNAL;support_ref=2;support_variant=1;type=ALTERNATIVE;
scaffold51_53_with_IES	MILORD	internal_eliminated_sequence	267933	268008	.	.	.	ID=MILORD.53.267933.268008;Name=MILORD.53.267933.268008;bounded_by_ta=TRUE;common_boundary=Both;end=268008;ies_id=IESPGM.PTET51.1.53.255381;ies_left_dist=0;ies_min_dist=0;ies_right_dist=0;junction_seq=cttaatcaattataaTAacatcccaacgacca;read_names=J00121:27:H3GGKBBXX:5:1213:17086:35848,J00121:27:H3GGKBBXX:5:1217:26991:19953,J00121:27:H3GGKBBXX:5:1124:16955:19302,J00121:27:H3GGKBBXX:5:2219:22698:5868,J00121:27:H3GGKBBXX:5:2111:8359:18405,J00121:27:H3GGKBBXX:5:2102:7324:47032,J00121:27:H3GGKBBXX:5:2110:18030:10370,J00121:27:H3GGKBBXX:5:2111:2808:33580,J00121:27:H3GGKBBXX:5:2228:18101:19390,J00121:27:H3GGKBBXX:5:1215:27488:17896,J00121:27:H3GGKBBXX:5:2212:30015:21149,J00121:27:H3GGKBBXX:5:1115:23865:28569,J00121:27:H3GGKBBXX:5:2120:10236:9244,J00121:27:H3GGKBBXX:5:1114:18193:11249,J00121:27:H3GGKBBXX:5:2213:24129:42319,J00121:27:H3GGKBBXX:5:1128:28747:34108,J00121:27:H3GGKBBXX:5:2121:25469:17526,J00121:27:H3GGKBBXX:5:1211:31000:44377,J00121:27:H3GGKBBXX:5:1205:28726:44166,J00121:27:H3GGKBBXX:5:1219:2706:32420,J00121:27:H3GGKBBXX:5:2120:14529:13834,J00121:27:H3GGKBBXX:5:2205:7304:20551,J00121:27:H3GGKBBXX:5:1213:15483:6554,J00121:27:H3GGKBBXX:5:2122:19766:47102;sequence=TAAAGTCTTTTCAATTAATTTTATGTTAAAAATCGTTATTTAAAATTAATAGTCGAATCCAAAACTACATTTACTG;start=267933;subtype=IES;support_ref=78;support_variant=24;type=IES;
scaffold51_53_with_IES	MILORD	internal_eliminated_sequence	268355	268402	.	.	.	ID=MILORD.53.268355.268402;Name=MILORD.53.268355.268402;bounded_by_ta=TRUE;common_boundary=RIGHT;end=268402;ies_id=IESPGM.PTET51.1.53.255730;ies_left_dist=3;ies_min_dist=0;ies_right_dist=0;junction_seq=ttcaattgatcctacTAttgcatacaattctt;read_names=J00121:27:H3GGKBBXX:5:2228:19086:46487;sequence=TATTACAGTACATTTTATAATCAATACTCAATTTCCACGGATCCACCA;start=268355;subtype=PARTIAL_EXTERNAL;support_ref=2;support_variant=1;type=ALTERNATIVE;
scaffold51_53_with_IES	MILORD	internal_eliminated_sequence	268355	268438	.	.	.	ID=MILORD.53.268355.268438;Name=MILORD.53.268355.268438;bounded_by_ta=TRUE;common_boundary=None;end=268438;ies_id=IESPGM.PTET51.1.53.255730;ies_left_dist=3;ies_min_dist=3;ies_right_dist=-36;junction_seq=ttcaattgatcctacTAaaccaatataaagta;read_names=J00121:27:H3GGKBBXX:5:2113:22769:11829;sequence=TATTACAGTACATTTTATAATCAATACTCAATTTCCACGGATCCACCATATTGCATACAATTCTTTATTATATAAATCTCCGTA;start=268355;subtype=EXTERNAL;support_ref=2;support_variant=1;type=ALTERNATIVE;
scaffold51_53_with_IES	MILORD	internal_eliminated_sequence	268358	268424	.	.	.	ID=MILORD.53.268358.268424;Name=MILORD.53.268358.268424;bounded_by_ta=TRUE;common_boundary=LEFT;end=268424;ies_id=IESPGM.PTET51.1.53.255730;ies_left_dist=0;ies_min_dist=0;ies_right_dist=-22;junction_seq=aattgatcctactatTAtaaatctccgtataa;read_names=J00121:27:H3GGKBBXX:5:2126:28574:13236;sequence=TACAGTACATTTTATAATCAATACTCAATTTCCACGGATCCACCATATTGCATACAATTCTTTATTA;start=268358;subtype=PARTIAL_EXTERNAL;support_ref=2;support_variant=1;type=ALTERNATIVE;
scaffold51_53_with_IES	MILORD	internal_eliminated_sequence	268358	268402	.	.	.	ID=MILORD.53.268358.268402;Name=MILORD.53.268358.268402;bounded_by_ta=TRUE;common_boundary=Both;end=268402;ies_id=IESPGM.PTET51.1.53.255730;ies_left_dist=0;ies_min_dist=0;ies_right_dist=0;junction_seq=aattgatcctactatTAttgcatacaattctt;read_names=J00121:27:H3GGKBBXX:5:2220:20791:40754,J00121:27:H3GGKBBXX:5:1125:8674:16348,J00121:27:H3GGKBBXX:5:1103:19644:35462,J00121:27:H3GGKBBXX:5:1116:15909:45906,J00121:27:H3GGKBBXX:5:2204:17837:25017,J00121:27:H3GGKBBXX:5:1220:21471:41370,J00121:27:H3GGKBBXX:5:1210:12885:11899,J00121:27:H3GGKBBXX:5:2210:9008:32015,J00121:27:H3GGKBBXX:5:1106:27884:7926,J00121:27:H3GGKBBXX:5:1227:21491:40842,J00121:27:H3GGKBBXX:5:1209:16741:27162,J00121:27:H3GGKBBXX:5:1111:29701:8119,J00121:27:H3GGKBBXX:5:2224:30492:25140,J00121:27:H3GGKBBXX:5:1104:8126:16981,J00121:27:H3GGKBBXX:5:2227:26656:34108,J00121:27:H3GGKBBXX:5:2209:13007:25720,J00121:27:H3GGKBBXX:5:2203:6888:26230,J00121:27:H3GGKBBXX:5:2206:8887:27901,J00121:27:H3GGKBBXX:5:2119:27945:2826,J00121:27:H3GGKBBXX:5:1205:11099:1736,J00121:27:H3GGKBBXX:5:2218:25946:17755,J00121:27:H3GGKBBXX:5:2207:31274:3987,J00121:27:H3GGKBBXX:5:1208:31030:30292,J00121:27:H3GGKBBXX:5:1117:28990:1156,J00121:27:H3GGKBBXX:5:2213:18142:8348,J00121:27:H3GGKBBXX:5:1114:5172:33844,J00121:27:H3GGKBBXX:5:2214:22942:22678,J00121:27:H3GGKBBXX:5:2217:23713:39981,J00121:27:H3GGKBBXX:5:1127:12297:15873,J00121:27:H3GGKBBXX:5:1116:8866:44148,J00121:27:H3GGKBBXX:5:1124:13738:26072;sequence=TACAGTACATTTTATAATCAATACTCAATTTCCACGGATCCACCA;start=268358;subtype=IES;support_ref=6;support_variant=31;type=IES;
scaffold51_53_with_IES	MILORD	internal_eliminated_sequence	268507	268576	.	.	.	ID=MILORD.53.268507.268576;Name=MILORD.53.268507.268576;bounded_by_ta=TRUE;common_boundary=RIGHT;end=268576;ies_id=IESPGM.PTET51.1.53.255845;ies_left_dist=11;ies_min_dist=0;ies_right_dist=0;junction_seq=acattttaaattcttTAactccagtacctgat;read_names=J00121:27:H3GGKBBXX:5:2111:26666:4936,J00121:27:H3GGKBBXX:5:2205:19745:32648;sequence=TAAAGCAATGATACTATCAAATTGAAATAATCTATACCTGAAATATAAGAAATGAGAATCAGTGCATCAA;start=268507;subtype=PARTIAL_EXTERNAL;support_ref=82;support_variant=2;type=ALTERNATIVE;
scaffold51_53_with_IES	MILORD	internal_eliminated_sequence	268518	268576	.	.	.	ID=MILORD.53.268518.268576;Name=MILORD.53.268518.268576;bounded_by_ta=TRUE;common_boundary=Both;end=268576;ies_id=IESPGM.PTET51.1.53.255845;ies_left_dist=0;ies_min_dist=0;ies_right_dist=0;junction_seq=tctttaaagcaatgaTAactccagtacctgat;read_names=J00121:27:H3GGKBBXX:5:2213:13179:32525,J00121:27:H3GGKBBXX:5:1101:21115:44306,J00121:27:H3GGKBBXX:5:1116:17147:47981,J00121:27:H3GGKBBXX:5:1227:24647:12972,J00121:27:H3GGKBBXX:5:2204:23358:24736,J00121:27:H3GGKBBXX:5:2217:29173:33017,J00121:27:H3GGKBBXX:5:1221:28940:18687,J00121:27:H3GGKBBXX:5:2223:23551:45783,J00121:27:H3GGKBBXX:5:1110:14123:23259,J00121:27:H3GGKBBXX:5:1110:20273:7644,J00121:27:H3GGKBBXX:5:1202:11576:17263,J00121:27:H3GGKBBXX:5:2101:19766:17245,J00121:27:H3GGKBBXX:5:2206:22019:16647,J00121:27:H3GGKBBXX:5:2212:11921:30450;sequence=TACTATCAAATTGAAATAATCTATACCTGAAATATAAGAAATGAGAATCAGTGCATCAA;start=268518;subtype=IES;support_ref=88;support_variant=14;type=IES;
scaffold51_53_with_IES	MILORD	internal_eliminated_sequence	268521	268576	.	.	.	ID=MILORD.53.268521.268576;Name=MILORD.53.268521.268576;bounded_by_ta=TRUE;common_boundary=RIGHT;end=268576;ies_id=IESPGM.PTET51.1.53.255845;ies_left_dist=-3;ies_min_dist=0;ies_right_dist=0;junction_seq=ttaaagcaatgatacTAactccagtacctgat;read_names=J00121:27:H3GGKBBXX:5:2223:20527:45045,J00121:27:H3GGKBBXX:5:2101:5375:29554;sequence=TATCAAATTGAAATAATCTATACCTGAAATATAAGAAATGAGAATCAGTGCATCAA;start=268521;subtype=PARTIAL_INTERNAL;support_ref=88;support_variant=2;type=ALTERNATIVE;
scaffold51_53_with_IES	MILORD	internal_eliminated_sequence	269923	269960	.	.	.	ID=MILORD.53.269923.269960;Name=MILORD.53.269923.269960;bounded_by_ta=TRUE;common_boundary=RIGHT;end=269960;ies_id=IESPGM.PTET51.1.53.257200;ies_left_dist=9;ies_min_dist=0;ies_right_dist=0;junction_seq=ggattagcattatttTAatttgtttattatac;read_names=J00121:27:H3GGKBBXX:5:2122:31812:35444;sequence=TATGGTTGTTATAATCAATACGATTCTTAATTTATCCA;start=269923;subtype=PARTIAL_EXTERNAL;support_ref=7;support_variant=1;type=ALTERNATIVE;
scaffold51_53_with_IES	MILORD	internal_eliminated_sequence	269932	269960	.	.	.	ID=MILORD.53.269932.269960;Name=MILORD.53.269932.269960;bounded_by_ta=TRUE;common_boundary=Both;end=269960;ies_id=IESPGM.PTET51.1.53.257200;ies_left_dist=0;ies_min_dist=0;ies_right_dist=0;junction_seq=ttattttatggttgtTAatttgtttattatac;read_names=J00121:27:H3GGKBBXX:5:1111:21592:24243,J00121:27:H3GGKBBXX:5:1121:19654:48139,J00121:27:H3GGKBBXX:5:1103:16102:9209,J00121:27:H3GGKBBXX:5:2226:6938:38732,J00121:27:H3GGKBBXX:5:1113:4543:31171,J00121:27:H3GGKBBXX:5:1108:26514:24542,J00121:27:H3GGKBBXX:5:1114:26220:45203,J00121:27:H3GGKBBXX:5:1208:6268:24032,J00121:27:H3GGKBBXX:5:1204:5873:33158,J00121:27:H3GGKBBXX:5:1119:5822:3459,J00121:27:H3GGKBBXX:5:1201:16062:42407,J00121:27:H3GGKBBXX:5:2120:22424:37853,J00121:27:H3GGKBBXX:5:2214:14316:35057,J00121:27:H3GGKBBXX:5:2214:32055:1894,J00121:27:H3GGKBBXX:5:1128:23389:43075,J00121:27:H3GGKBBXX:5:1126:9567:47084,J00121:27:H3GGKBBXX:5:1228:10886:39453,J00121:27:H3GGKBBXX:5:2209:31690:18845,J00121:27:H3GGKBBXX:5:1205:4076:35426,J00121:27:H3GGKBBXX:5:1102:5751:29466,J00121:27:H3GGKBBXX:5:1116:14702:41387,J00121:27:H3GGKBBXX:5:1205:17980:28534,J00121:27:H3GGKBBXX:5:1204:11860:19900,J00121:27:H3GGKBBXX:5:1103:24282:20709,J00121:27:H3GGKBBXX:5:1211:25063:1701,J00121:27:H3GGKBBXX:5:2215:21044:38803,J00121:27:H3GGKBBXX:5:2202:8176:43937,J00121:27:H3GGKBBXX:5:2222:20892:30591,J00121:27:H3GGKBBXX:5:2203:14671:10950,J00121:27:H3GGKBBXX:5:2202:26118:49001,J00121:27:H3GGKBBXX:5:2117:6796:1595,J00121:27:H3GGKBBXX:5:2201:24485:27391,J00121:27:H3GGKBBXX:5:2206:20172:15627,J00121:27:H3GGKBBXX:5:2219:18355:38222,J00121:27:H3GGKBBXX:5:1216:27620:10985,J00121:27:H3GGKBBXX:5:2207:29518:45256,J00121:27:H3GGKBBXX:5:1218:6786:11812,J00121:27:H3GGKBBXX:5:1122:4066:31400,J00121:27:H3GGKBBXX:5:1201:8755:39418,J00121:27:H3GGKBBXX:5:1216:28544:1367,J00121:27:H3GGKBBXX:5:2209:22211:21307,J00121:27:H3GGKBBXX:5:2110:27580:45942;sequence=TATAATCAATACGATTCTTAATTTATCCA;start=269932;subtype=IES;support_ref=0;support_variant=42;type=IES;
scaffold51_53_with_IES	MILORD	internal_eliminated_sequence	270253	270298	.	.	.	ID=MILORD.53.270253.270298;Name=MILORD.53.270253.270298;bounded_by_ta=TRUE;common_boundary=Both;end=270298;ies_id=IESPGM.PTET51.1.53.257492;ies_left_dist=0;ies_min_dist=0;ies_right_dist=0;junction_seq=tcttcaattatctgtTAtattttaaagtatta;read_names=J00121:27:H3GGKBBXX:5:2219:9759:29413,J00121:27:H3GGKBBXX:5:1119:23551:24085,J00121:27:H3GGKBBXX:5:1220:29447:24771,J00121:27:H3GGKBBXX:5:2227:20811:25281,J00121:27:H3GGKBBXX:5:1213:11089:48597,J00121:27:H3GGKBBXX:5:1215:21481:25668,J00121:27:H3GGKBBXX:5:2120:16711:24788,J00121:27:H3GGKBBXX:5:1113:22090:20076,J00121:27:H3GGKBBXX:5:2214:9780:13306,J00121:27:H3GGKBBXX:5:1123:15615:40403,J00121:27:H3GGKBBXX:5:2213:16051:44851,J00121:27:H3GGKBBXX:5:2202:27884:41651,J00121:27:H3GGKBBXX:5:1122:26798:39664,J00121:27:H3GGKBBXX:5:1109:21044:29448,J00121:27:H3GGKBBXX:5:1215:24150:12357,J00121:27:H3GGKBBXX:5:1202:25520:18212,J00121:27:H3GGKBBXX:5:1101:24139:40332;sequence=TATACTAAACTTATCTTATCATGTTGTAAATTATAATTATCAACTA;start=270253;subtype=IES;support_ref=96;support_variant=17;type=IES;
scaffold51_53_with_IES	MILORD	internal_eliminated_sequence	272552	272835	.	.	.	ID=MILORD.53.272552.272835;Name=MILORD.53.272552.272835;bounded_by_ta=TRUE;common_boundary=Both;end=272835;ies_id=IESPGM.PTET51.1.53.259745;ies_left_dist=0;ies_min_dist=0;ies_right_dist=0;junction_seq=tgagaaattgaacttTAttagagatgatttga;read_names=J00121:27:H3GGKBBXX:5:2207:11586:2721,J00121:27:H3GGKBBXX:5:1125:12459:43550,J00121:27:H3GGKBBXX:5:1115:4046:13535,J00121:27:H3GGKBBXX:5:1210:29569:32965,J00121:27:H3GGKBBXX:5:1211:5568:33791,J00121:27:H3GGKBBXX:5:1226:8897:38117,J00121:27:H3GGKBBXX:5:1127:11292:15012,J00121:27:H3GGKBBXX:5:1114:14489:20445,J00121:27:H3GGKBBXX:5:2118:14326:13377,J00121:27:H3GGKBBXX:5:1102:5345:41950,J00121:27:H3GGKBBXX:5:2212:24302:33017,J00121:27:H3GGKBBXX:5:2124:7710:37712,J00121:27:H3GGKBBXX:5:1127:15676:6290,J00121:27:H3GGKBBXX:5:1110:5162:26582,J00121:27:H3GGKBBXX:5:2104:16102:5903,J00121:27:H3GGKBBXX:5:1121:13829:30134,J00121:27:H3GGKBBXX:5:2207:19695:12585,J00121:27:H3GGKBBXX:5:2207:20334:23751,J00121:27:H3GGKBBXX:5:1117:25712:15522,J00121:27:H3GGKBBXX:5:2228:25753:32121,J00121:27:H3GGKBBXX:5:2119:13342:35936,J00121:27:H3GGKBBXX:5:2211:14336:48034;sequence=TAAAGTGCTAGCATAGAAATATTTTCTAGACATAAATGAAAAATATCATATTGTTAATAAAACATATGTTAGTATTTTATTTTTATATTTTTTTGAACTAATTCCAATAATTTTTCTAATATCCGATCATTAAATATCATTATTTTGGAAAAAGACAATCATAGGTAAATTAATAAGATTTCAATCCACAATCACCTCATTATTTAGTATAATAATTAAATTTATCGATAGCCTAATCTCACAAATTATATATTTCAACGACCATTTAATATTTGCAAGAGCTA;start=272552;subtype=IES;support_ref=50;support_variant=22;type=IES;
scaffold51_53_with_IES	MILORD	internal_eliminated_sequence	272560	272835	.	.	.	ID=MILORD.53.272560.272835;Name=MILORD.53.272560.272835;bounded_by_ta=TRUE;common_boundary=RIGHT;end=272835;ies_id=IESPGM.PTET51.1.53.259745;ies_left_dist=-8;ies_min_dist=0;ies_right_dist=0;junction_seq=tgaactttaaagtgcTAttagagatgatttga;read_names=J00121:27:H3GGKBBXX:5:1121:15899:48104;sequence=TAGCATAGAAATATTTTCTAGACATAAATGAAAAATATCATATTGTTAATAAAACATATGTTAGTATTTTATTTTTATATTTTTTTGAACTAATTCCAATAATTTTTCTAATATCCGATCATTAAATATCATTATTTTGGAAAAAGACAATCATAGGTAAATTAATAAGATTTCAATCCACAATCACCTCATTATTTAGTATAATAATTAAATTTATCGATAGCCTAATCTCACAAATTATATATTTCAACGACCATTTAATATTTGCAAGAGCTA;start=272560;subtype=PARTIAL_INTERNAL;support_ref=27;support_variant=1;type=ALTERNATIVE;
scaffold51_53_with_IES	MILORD	internal_eliminated_sequence	272756	272779	.	.	.	ID=MILORD.53.272756.272779;Name=MILORD.53.272756.272779;bounded_by_ta=TRUE;common_boundary=None;end=272779;ies_id=IESPGM.PTET51.1.53.259745;ies_left_dist=-204;ies_min_dist=56;ies_right_dist=56;junction_seq=aatcacctcattattTAgcctaatctcacaaa;read_names=J00121:27:H3GGKBBXX:5:1219:9303:16278,J00121:27:H3GGKBBXX:5:2206:30371:11847;sequence=TAGTATAATAATTAAATTTATCGA;start=272756;subtype=INTERNAL;support_ref=24;support_variant=2;type=ALTERNATIVE;
scaffold51_53_with_IES	MILORD	internal_eliminated_sequence	275207	275316	.	.	.	ID=MILORD.53.275207.275316;Name=MILORD.53.275207.275316;bounded_by_ta=TRUE;common_boundary=LEFT;end=275316;ies_id=IESPGM.PTET51.1.53.262116;ies_left_dist=0;ies_min_dist=0;ies_right_dist=-36;junction_seq=aactagatcattaacTAtctacatccttttaa;read_names=J00121:27:H3GGKBBXX:5:2103:25256:40121;sequence=TATAGATTTCATAAAACTTTATAAAATTTATATATAAAATTTATATTTAATATTATTTTAATATTCTACTTTAATACAAAGCTATAGTTAAAAAGATTATTTAGTATTTA;start=275207;subtype=PARTIAL_EXTERNAL;support_ref=2;support_variant=1;type=ALTERNATIVE;
scaffold51_53_with_IES	MILORD	internal_eliminated_sequence	275278	275316	.	.	.	ID=MILORD.53.275278.275316;Name=MILORD.53.275278.275316;bounded_by_ta=TRUE;common_boundary=RIGHT;end=275316;ies_id=IESPGM.PTET51.1.53.262124;ies_left_dist=11;ies_min_dist=0;ies_right_dist=0;junction_seq=tttaatattctacttTAtctacatccttttaa;read_names=J00121:27:H3GGKBBXX:5:2225:18954:27830;sequence=TAATACAAAGCTATAGTTAAAAAGATTATTTAGTATTTA;start=275278;subtype=PARTIAL_EXTERNAL;support_ref=0;support_variant=1;type=ALTERNATIVE;
scaffold51_53_with_IES	MILORD	internal_eliminated_sequence	280542	280647	.	.	.	ID=MILORD.53.280542.280647;Name=MILORD.53.280542.280647;bounded_by_ta=TRUE;common_boundary=RIGHT;end=280647;ies_id=IESPGM.PTET51.1.53.267355;ies_left_dist=6;ies_min_dist=0;ies_right_dist=0;junction_seq=attatcttatgatttTAtcaaatgttgttgct;read_names=J00121:27:H3GGKBBXX:5:1125:27671:13289,J00121:27:H3GGKBBXX:5:2126:4097:36657,J00121:27:H3GGKBBXX:5:1227:18690:31945;sequence=TATAGTTACAGTCAAATATGGGAATTGTTAAATTCCTTTTAATAGTTGAAATATTTCAAAAAAAAGCACCTTTTATCTAAATTTAAAAAGATTAAGTAATCATCTA;start=280542;subtype=PARTIAL_EXTERNAL;support_ref=6;support_variant=3;type=ALTERNATIVE;
```
