## Supplementary material for "RNA-mediated nucleosome depletion is required for elimination of transposon-derived DNA": MILORD.gff3 (part 84 of 120)

```
scaffold51_53_with_IES	MILORD	internal_eliminated_sequence	280548	280647	.	.	.	ID=MILORD.53.280548.280647;Name=MILORD.53.280548.280647;bounded_by_ta=TRUE;common_boundary=Both;end=280647;ies_id=IESPGM.PTET51.1.53.267355;ies_left_dist=0;ies_min_dist=0;ies_right_dist=0;junction_seq=ttatgattttatagtTAtcaaatgttgttgct;read_names=J00121:27:H3GGKBBXX:5:1219:21562:20463,J00121:27:H3GGKBBXX:5:2105:21044:14185,J00121:27:H3GGKBBXX:5:2228:23886:36306,J00121:27:H3GGKBBXX:5:2214:23307:3688,J00121:27:H3GGKBBXX:5:2225:13007:35813,J00121:27:H3GGKBBXX:5:1220:25733:25087,J00121:27:H3GGKBBXX:5:1208:27042:25773,J00121:27:H3GGKBBXX:5:1201:21704:12269,J00121:27:H3GGKBBXX:5:2227:10927:42935,J00121:27:H3GGKBBXX:5:2106:27367:37167,J00121:27:H3GGKBBXX:5:2224:27011:37642,J00121:27:H3GGKBBXX:5:2225:13504:14027,J00121:27:H3GGKBBXX:5:2112:6705:44060,J00121:27:H3GGKBBXX:5:1204:7760:31154,J00121:27:H3GGKBBXX:5:2117:20801:11864,J00121:27:H3GGKBBXX:5:2224:12540:40561,J00121:27:H3GGKBBXX:5:1214:18223:42495,J00121:27:H3GGKBBXX:5:1209:11018:32965,J00121:27:H3GGKBBXX:5:1208:27316:25650,J00121:27:H3GGKBBXX:5:2211:18355:34389,J00121:27:H3GGKBBXX:5:2108:17827:10792,J00121:27:H3GGKBBXX:5:1120:12337:7222,J00121:27:H3GGKBBXX:5:2205:11393:26301,J00121:27:H3GGKBBXX:5:2113:2960:9614,J00121:27:H3GGKBBXX:5:2227:31548:45010,J00121:27:H3GGKBBXX:5:2206:9851:41985,J00121:27:H3GGKBBXX:5:1116:3407:37220,J00121:27:H3GGKBBXX:5:1114:2077:30696,J00121:27:H3GGKBBXX:5:2209:6370:47841,J00121:27:H3GGKBBXX:5:1225:7314:14977,J00121:27:H3GGKBBXX:5:2228:11312:38644,J00121:27:H3GGKBBXX:5:2113:29021:22872,J00121:27:H3GGKBBXX:5:1120:11251:26863,J00121:27:H3GGKBBXX:5:1218:18456:13957,J00121:27:H3GGKBBXX:5:1103:23257:8137,J00121:27:H3GGKBBXX:5:2225:29914:16331,J00121:27:H3GGKBBXX:5:1120:20375:47559,J00121:27:H3GGKBBXX:5:1127:5142:17825,J00121:27:H3GGKBBXX:5:1209:7385:39084,J00121:27:H3GGKBBXX:5:1127:7080:16049,J00121:27:H3GGKBBXX:5:2216:25104:23856,J00121:27:H3GGKBBXX:5:1109:3579:2316,J00121:27:H3GGKBBXX:5:1201:26200:29096,J00121:27:H3GGKBBXX:5:1116:4574:36112,J00121:27:H3GGKBBXX:5:1227:27367:27742,J00121:27:H3GGKBBXX:5:2207:6147:26142,J00121:27:H3GGKBBXX:5:2212:9333:48122,J00121:27:H3GGKBBXX:5:1211:10236:15856,J00121:27:H3GGKBBXX:5:2108:27082:34952,J00121:27:H3GGKBBXX:5:2226:3457:44799,J00121:27:H3GGKBBXX:5:1211:19187:26687,J00121:27:H3GGKBBXX:5:1205:12591:30591,J00121:27:H3GGKBBXX:5:2124:5183:9561,J00121:27:H3GGKBBXX:5:2110:15940:14590,J00121:27:H3GGKBBXX:5:2103:12063:18247,J00121:27:H3GGKBBXX:5:2204:20009:42214,J00121:27:H3GGKBBXX:5:2202:7710:15029,J00121:27:H3GGKBBXX:5:1204:29620:12374,J00121:27:H3GGKBBXX:5:1128:11353:39875,J00121:27:H3GGKBBXX:5:1103:16153:12181,J00121:27:H3GGKBBXX:5:2205:2432:7046,J00121:27:H3GGKBBXX:5:2122:7151:42724,J00121:27:H3GGKBBXX:5:2119:24434:39752,J00121:27:H3GGKBBXX:5:2110:15980:14695,J00121:27:H3GGKBBXX:5:2202:23581:47208,J00121:27:H3GGKBBXX:5:2110:19380:6343,J00121:27:H3GGKBBXX:5:1214:10165:13517,J00121:27:H3GGKBBXX:5:1107:3691:11231;sequence=TACAGTCAAATATGGGAATTGTTAAATTCCTTTTAATAGTTGAAATATTTCAAAAAAAAGCACCTTTTATCTAAATTTAAAAAGATTAAGTAATCATCTA;start=280548;subtype=IES;support_ref=0;support_variant=68;type=IES;
scaffold51_53_with_IES	MILORD	internal_eliminated_sequence	280558	280647	.	.	.	ID=MILORD.53.280558.280647;Name=MILORD.53.280558.280647;bounded_by_ta=TRUE;common_boundary=RIGHT;end=280647;ies_id=IESPGM.PTET51.1.53.267355;ies_left_dist=-10;ies_min_dist=0;ies_right_dist=0;junction_seq=atagttacagtcaaaTAtcaaatgttgttgct;read_names=J00121:27:H3GGKBBXX:5:1109:21826:5763;sequence=TATGGGAATTGTTAAATTCCTTTTAATAGTTGAAATATTTCAAAAAAAAGCACCTTTTATCTAAATTTAAAAAGATTAAGTAATCATCTA;start=280558;subtype=PARTIAL_INTERNAL;support_ref=0;support_variant=1;type=ALTERNATIVE;
scaffold51_53_with_IES	MILORD	internal_eliminated_sequence	282742	282801	.	.	.	ID=MILORD.53.282742.282801;Name=MILORD.53.282742.282801;bounded_by_ta=TRUE;common_boundary=Both;end=282801;ies_id=IESPGM.PTET51.1.53.269449;ies_left_dist=0;ies_min_dist=0;ies_right_dist=0;junction_seq=ttagctgctggatgtTAtcatcctgaaagaac;read_names=J00121:27:H3GGKBBXX:5:1108:11008:45643,J00121:27:H3GGKBBXX:5:1116:25398:35585,J00121:27:H3GGKBBXX:5:1214:22262:30011,J00121:27:H3GGKBBXX:5:2113:14813:7785,J00121:27:H3GGKBBXX:5:2214:23033:5112,J00121:27:H3GGKBBXX:5:1217:23033:30046,J00121:27:H3GGKBBXX:5:1119:25175:1965,J00121:27:H3GGKBBXX:5:2222:25489:45660,J00121:27:H3GGKBBXX:5:2220:9171:14045,J00121:27:H3GGKBBXX:5:2214:26839:4321,J00121:27:H3GGKBBXX:5:1203:12611:16137,J00121:27:H3GGKBBXX:5:1112:20080:33686,J00121:27:H3GGKBBXX:5:2220:23571:39875,J00121:27:H3GGKBBXX:5:2114:6208:8418,J00121:27:H3GGKBBXX:5:1208:6776:11477,J00121:27:H3GGKBBXX:5:1217:16143:38855,J00121:27:H3GGKBBXX:5:1111:17604:46733,J00121:27:H3GGKBBXX:5:2119:29843:1121,J00121:27:H3GGKBBXX:5:2113:9983:43796,J00121:27:H3GGKBBXX:5:2203:11982:47612,J00121:27:H3GGKBBXX:5:2219:18020:32719;sequence=TATACTAGATTCTTATTATATTATTTCAAAAAATAAAATTTATATATTCTAATTTAATTG;start=282742;subtype=IES;support_ref=70;support_variant=21;type=IES;
scaffold51_53_with_IES	MILORD	internal_eliminated_sequence	282742	282795	.	.	.	ID=MILORD.53.282742.282795;Name=MILORD.53.282742.282795;bounded_by_ta=TRUE;common_boundary=LEFT;end=282795;ies_id=IESPGM.PTET51.1.53.269449;ies_left_dist=0;ies_min_dist=0;ies_right_dist=6;junction_seq=ttagctgctggatgtTAattgtatcatcctga;read_names=J00121:27:H3GGKBBXX:5:1205:18578:26301;sequence=TATACTAGATTCTTATTATATTATTTCAAAAAATAAAATTTATATATTCTAATT;start=282742;subtype=PARTIAL_INTERNAL;support_ref=35;support_variant=1;type=ALTERNATIVE;
scaffold51_53_with_IES	MILORD	internal_eliminated_sequence	282755	282801	.	.	.	ID=MILORD.53.282755.282801;Name=MILORD.53.282755.282801;bounded_by_ta=TRUE;common_boundary=RIGHT;end=282801;ies_id=IESPGM.PTET51.1.53.269449;ies_left_dist=-13;ies_min_dist=0;ies_right_dist=0;junction_seq=gttatactagattctTAtcatcctgaaagaac;read_names=J00121:27:H3GGKBBXX:5:2201:7821:24155;sequence=TATTATATTATTTCAAAAAATAAAATTTATATATTCTAATTTAATTG;start=282755;subtype=PARTIAL_INTERNAL;support_ref=37;support_variant=1;type=ALTERNATIVE;
scaffold51_53_with_IES	MILORD	internal_eliminated_sequence	284264	284354	.	.	.	ID=MILORD.53.284264.284354;Name=MILORD.53.284264.284354;bounded_by_ta=TRUE;common_boundary=RIGHT;end=284354;ies_id=IESPGM.PTET51.1.53.270958;ies_left_dist=47;ies_min_dist=0;ies_right_dist=0;junction_seq=aaactccttcatcatTAatacaattaggtagt;read_names=J00121:27:H3GGKBBXX:5:2111:5741:29237,J00121:27:H3GGKBBXX:5:2214:19938:18177;sequence=TATAATCCTTTTTATTTACTTTTTAGGAATAAATTGTATTAATAGTTTATACTCCCTCTAAAAACTGTTGGAATTCTAATGTAAATGAGTG;start=284264;subtype=PARTIAL_EXTERNAL;support_ref=98;support_variant=2;type=ALTERNATIVE;
scaffold51_53_with_IES	MILORD	internal_eliminated_sequence	284300	284354	.	.	.	ID=MILORD.53.284300.284354;Name=MILORD.53.284300.284354;bounded_by_ta=TRUE;common_boundary=RIGHT;end=284354;ies_id=IESPGM.PTET51.1.53.270958;ies_left_dist=11;ies_min_dist=0;ies_right_dist=0;junction_seq=tttaggaataaattgTAatacaattaggtagt;read_names=J00121:27:H3GGKBBXX:5:2108:22881:22960,J00121:27:H3GGKBBXX:5:2227:28838:25122,J00121:27:H3GGKBBXX:5:1106:23084:29079;sequence=TATTAATAGTTTATACTCCCTCTAAAAACTGTTGGAATTCTAATGTAAATGAGTG;start=284300;subtype=PARTIAL_EXTERNAL;support_ref=64;support_variant=3;type=ALTERNATIVE;
scaffold51_53_with_IES	MILORD	internal_eliminated_sequence	284300	284344	.	.	.	ID=MILORD.53.284300.284344;Name=MILORD.53.284300.284344;bounded_by_ta=TRUE;common_boundary=None;end=284344;ies_id=IESPGM.PTET51.1.53.270958;ies_left_dist=11;ies_min_dist=10;ies_right_dist=10;junction_seq=tttaggaataaattgTAaatgagtgtaataca;read_names=J00121:27:H3GGKBBXX:5:1216:29051:4462;sequence=TATTAATAGTTTATACTCCCTCTAAAAACTGTTGGAATTCTAATG;start=284300;subtype=OVERLAPPING;support_ref=32;support_variant=1;type=ALTERNATIVE;
scaffold51_53_with_IES	MILORD	internal_eliminated_sequence	284311	284354	.	.	.	ID=MILORD.53.284311.284354;Name=MILORD.53.284311.284354;bounded_by_ta=TRUE;common_boundary=Both;end=284354;ies_id=IESPGM.PTET51.1.53.270958;ies_left_dist=0;ies_min_dist=0;ies_right_dist=0;junction_seq=attgtattaatagttTAatacaattaggtagt;read_names=J00121:27:H3GGKBBXX:5:2201:21298:43708,J00121:27:H3GGKBBXX:5:2217:17675:1490,J00121:27:H3GGKBBXX:5:1202:24190:6343,J00121:27:H3GGKBBXX:5:2111:28047:31875,J00121:27:H3GGKBBXX:5:2113:2777:27619,J00121:27:H3GGKBBXX:5:1213:20912:14379,J00121:27:H3GGKBBXX:5:1214:19806:36798,J00121:27:H3GGKBBXX:5:1115:25367:9649,J00121:27:H3GGKBBXX:5:2226:23977:27215,J00121:27:H3GGKBBXX:5:1122:16721:3565,J00121:27:H3GGKBBXX:5:2115:26413:3442,J00121:27:H3GGKBBXX:5:1118:8349:36042,J00121:27:H3GGKBBXX:5:1207:14915:38978,J00121:27:H3GGKBBXX:5:2105:14265:8277,J00121:27:H3GGKBBXX:5:1113:8258:3670,J00121:27:H3GGKBBXX:5:2218:26514:12937,J00121:27:H3GGKBBXX:5:2122:9130:14994,J00121:27:H3GGKBBXX:5:2224:16752:28200,J00121:27:H3GGKBBXX:5:2224:27174:12146,J00121:27:H3GGKBBXX:5:1117:4665:6484,J00121:27:H3GGKBBXX:5:1101:12652:25597,J00121:27:H3GGKBBXX:5:1124:28564:32490,J00121:27:H3GGKBBXX:5:1209:24921:3846,J00121:27:H3GGKBBXX:5:1105:8136:5640,J00121:27:H3GGKBBXX:5:1202:18091:20920,J00121:27:H3GGKBBXX:5:1220:17046:27127,J00121:27:H3GGKBBXX:5:1120:6431:23259;sequence=TATACTCCCTCTAAAAACTGTTGGAATTCTAATGTAAATGAGTG;start=284311;subtype=IES;support_ref=81;support_variant=27;type=IES;
scaffold51_53_with_IES	MILORD	internal_eliminated_sequence	284947	285001	.	.	.	ID=MILORD.53.284947.285001;Name=MILORD.53.284947.285001;bounded_by_ta=TRUE;common_boundary=Both;end=285001;ies_id=IESPGM.PTET51.1.53.271550;ies_left_dist=0;ies_min_dist=0;ies_right_dist=0;junction_seq=gaactgggaaatagaTAagagaaagatttatc;read_names=J00121:27:H3GGKBBXX:5:2215:24941:40491,J00121:27:H3GGKBBXX:5:1215:16884:20762,J00121:27:H3GGKBBXX:5:1211:13697:48544,J00121:27:H3GGKBBXX:5:1212:30371:9983,J00121:27:H3GGKBBXX:5:1213:29630:38205,J00121:27:H3GGKBBXX:5:2104:4868:7996,J00121:27:H3GGKBBXX:5:2211:6888:13640,J00121:27:H3GGKBBXX:5:1209:7831:36833,J00121:27:H3GGKBBXX:5:2118:11069:39910,J00121:27:H3GGKBBXX:5:2219:22810:19460,J00121:27:H3GGKBBXX:5:2107:24688:38750,J00121:27:H3GGKBBXX:5:1208:21014:39910,J00121:27:H3GGKBBXX:5:1221:26616:16207,J00121:27:H3GGKBBXX:5:1102:28696:10880,J00121:27:H3GGKBBXX:5:1210:17675:29272,J00121:27:H3GGKBBXX:5:1116:24718:41932,J00121:27:H3GGKBBXX:5:2120:5000:28551,J00121:27:H3GGKBBXX:5:1103:20243:5868,J00121:27:H3GGKBBXX:5:2216:30787:29729,J00121:27:H3GGKBBXX:5:2124:28615:40315,J00121:27:H3GGKBBXX:5:2215:2301:31857,J00121:27:H3GGKBBXX:5:1214:7019:31312,J00121:27:H3GGKBBXX:5:1121:25530:32754,J00121:27:H3GGKBBXX:5:1101:25794:30679,J00121:27:H3GGKBBXX:5:2228:29833:1701,J00121:27:H3GGKBBXX:5:2206:2879:3354,J00121:27:H3GGKBBXX:5:2124:15463:15557,J00121:27:H3GGKBBXX:5:2221:14204:9016,J00121:27:H3GGKBBXX:5:2124:9485:12515,J00121:27:H3GGKBBXX:5:2220:18446:11442,J00121:27:H3GGKBBXX:5:2107:10896:8488,J00121:27:H3GGKBBXX:5:2105:29792:39963,J00121:27:H3GGKBBXX:5:2113:19796:19865,J00121:27:H3GGKBBXX:5:2207:21978:46891,J00121:27:H3GGKBBXX:5:1227:10094:40403,J00121:27:H3GGKBBXX:5:2109:14752:46223,J00121:27:H3GGKBBXX:5:1224:3620:47647,J00121:27:H3GGKBBXX:5:1114:4411:8049,J00121:27:H3GGKBBXX:5:1110:28219:4251,J00121:27:H3GGKBBXX:5:1126:5507:17860,J00121:27:H3GGKBBXX:5:2211:17056:42020,J00121:27:H3GGKBBXX:5:1112:18274:24437,J00121:27:H3GGKBBXX:5:2218:19096:12497;sequence=TACAGTATTTTTGTTAATGATTTATTGCAATAAGAGAGAGAATTAAAATGAAGTG;start=284947;subtype=IES;support_ref=4;support_variant=43;type=IES;
scaffold51_53_with_IES	MILORD	internal_eliminated_sequence	287192	287296	.	.	.	ID=MILORD.53.287192.287296;Name=MILORD.53.287192.287296;bounded_by_ta=TRUE;common_boundary=RIGHT;end=287296;ies_id=IESPGM.PTET51.1.53.273743;ies_left_dist=3;ies_min_dist=0;ies_right_dist=0;junction_seq=cgaacttatttctttTAtcaatcttcctcctt;read_names=J00121:27:H3GGKBBXX:5:2109:7669:44464,J00121:27:H3GGKBBXX:5:2222:19339:2123;sequence=TAGTACAACTCATTTGAATAACTTCTTTTTTACATATTAAAATGTTATTTGAATTGTCTATCTTCAATTCTCTTTGGAAAATGTTAGAGAATCTATGATCAAGTG;start=287192;subtype=PARTIAL_EXTERNAL;support_ref=4;support_variant=2;type=ALTERNATIVE;
scaffold51_53_with_IES	MILORD	internal_eliminated_sequence	287195	287296	.	.	.	ID=MILORD.53.287195.287296;Name=MILORD.53.287195.287296;bounded_by_ta=TRUE;common_boundary=Both;end=287296;ies_id=IESPGM.PTET51.1.53.273743;ies_left_dist=0;ies_min_dist=0;ies_right_dist=0;junction_seq=acttatttcttttagTAtcaatcttcctcctt;read_names=J00121:27:H3GGKBBXX:5:1212:26352:35972,J00121:27:H3GGKBBXX:5:1107:7446:8488,J00121:27:H3GGKBBXX:5:2117:28970:19443,J00121:27:H3GGKBBXX:5:2222:18913:6273,J00121:27:H3GGKBBXX:5:1218:20659:6062,J00121:27:H3GGKBBXX:5:1227:9881:26740,J00121:27:H3GGKBBXX:5:2204:8937:15012,J00121:27:H3GGKBBXX:5:2212:25986:10229,J00121:27:H3GGKBBXX:5:1109:21745:14590,J00121:27:H3GGKBBXX:5:1203:21186:44042,J00121:27:H3GGKBBXX:5:2120:28696:33774,J00121:27:H3GGKBBXX:5:2124:15859:38328,J00121:27:H3GGKBBXX:5:2112:8521:39154,J00121:27:H3GGKBBXX:5:1104:9049:33035,J00121:27:H3GGKBBXX:5:1209:19360:31558,J00121:27:H3GGKBBXX:5:1101:10784:48526,J00121:27:H3GGKBBXX:5:1214:20161:2035,J00121:27:H3GGKBBXX:5:1101:10977:49001,J00121:27:H3GGKBBXX:5:2118:7852:17913,J00121:27:H3GGKBBXX:5:1125:16102:5833,J00121:27:H3GGKBBXX:5:2211:24992:9948,J00121:27:H3GGKBBXX:5:2228:14641:17403,J00121:27:H3GGKBBXX:5:2115:19898:24964,J00121:27:H3GGKBBXX:5:2218:11221:1314,J00121:27:H3GGKBBXX:5:2106:12479:8875,J00121:27:H3GGKBBXX:5:2202:8552:44517,J00121:27:H3GGKBBXX:5:1223:9049:23856,J00121:27:H3GGKBBXX:5:2220:5903:48579,J00121:27:H3GGKBBXX:5:2112:28452:45203,J00121:27:H3GGKBBXX:5:2126:11962:33299,J00121:27:H3GGKBBXX:5:1216:7638:47471,J00121:27:H3GGKBBXX:5:2227:17827:12831,J00121:27:H3GGKBBXX:5:2107:15777:28094,J00121:27:H3GGKBBXX:5:1224:14275:45748,J00121:27:H3GGKBBXX:5:1117:2676:44007,J00121:27:H3GGKBBXX:5:2106:12489:9807,J00121:27:H3GGKBBXX:5:1226:9313:6589,J00121:27:H3GGKBBXX:5:2121:25357:33369,J00121:27:H3GGKBBXX:5:1105:14773:33422,J00121:27:H3GGKBBXX:5:2202:30005:6361,J00121:27:H3GGKBBXX:5:1121:14275:30556,J00121:27:H3GGKBBXX:5:1225:25114:10053,J00121:27:H3GGKBBXX:5:1101:11241:22098,J00121:27:H3GGKBBXX:5:1118:13514:38275,J00121:27:H3GGKBBXX:5:1101:28331:24349,J00121:27:H3GGKBBXX:5:1205:8450:12796,J00121:27:H3GGKBBXX:5:2104:10023:34864,J00121:27:H3GGKBBXX:5:1202:27072:42917,J00121:27:H3GGKBBXX:5:1127:25936:7855,J00121:27:H3GGKBBXX:5:2102:25398:27531,J00121:27:H3GGKBBXX:5:2117:17259:14273,J00121:27:H3GGKBBXX:5:1222:13951:38293,J00121:27:H3GGKBBXX:5:1114:18751:28850,J00121:27:H3GGKBBXX:5:1206:20314:7468,J00121:27:H3GGKBBXX:5:1202:5446:30696,J00121:27:H3GGKBBXX:5:1201:12794:48034,J00121:27:H3GGKBBXX:5:2221:26494:46522,J00121:27:H3GGKBBXX:5:1220:25073:7943;sequence=TACAACTCATTTGAATAACTTCTTTTTTACATATTAAAATGTTATTTGAATTGTCTATCTTCAATTCTCTTTGGAAAATGTTAGAGAATCTATGATCAAGTG;start=287195;subtype=IES;support_ref=6;support_variant=58;type=IES;
scaffold51_53_with_IES	MILORD	internal_eliminated_sequence	287612	287640	.	.	.	ID=MILORD.53.287612.287640;Name=MILORD.53.287612.287640;bounded_by_ta=TRUE;common_boundary=Both;end=287640;ies_id=IESPGM.PTET51.1.53.274058;ies_left_dist=0;ies_min_dist=0;ies_right_dist=0;junction_seq=cttcctgaaatcttgTActgcccttaatgacc;read_names=J00121:27:H3GGKBBXX:5:1209:21440:21729,J00121:27:H3GGKBBXX:5:1225:31203:6923,J00121:27:H3GGKBBXX:5:1201:24261:21588,J00121:27:H3GGKBBXX:5:2110:20567:25843,J00121:27:H3GGKBBXX:5:1210:23348:7486,J00121:27:H3GGKBBXX:5:1120:22567:17421,J00121:27:H3GGKBBXX:5:1110:21237:9139,J00121:27:H3GGKBBXX:5:2201:1651:9877,J00121:27:H3GGKBBXX:5:1214:21907:23487,J00121:27:H3GGKBBXX:5:1124:19887:26740,J00121:27:H3GGKBBXX:5:1228:29538:45326,J00121:27:H3GGKBBXX:5:2215:6888:47788,J00121:27:H3GGKBBXX:5:1214:16731:18493,J00121:27:H3GGKBBXX:5:1207:6603:3477,J00121:27:H3GGKBBXX:5:1125:19207:39875,J00121:27:H3GGKBBXX:5:1212:3813:18335,J00121:27:H3GGKBBXX:5:1203:13545:16454,J00121:27:H3GGKBBXX:5:1104:8247:21729,J00121:27:H3GGKBBXX:5:1220:14976:28991,J00121:27:H3GGKBBXX:5:2118:27925:28920,J00121:27:H3GGKBBXX:5:2201:8937:15469,J00121:27:H3GGKBBXX:5:1118:5244:47331,J00121:27:H3GGKBBXX:5:1104:14275:33193,J00121:27:H3GGKBBXX:5:2203:11343:20445,J00121:27:H3GGKBBXX:5:1222:24383:45959,J00121:27:H3GGKBBXX:5:2113:15686:13201,J00121:27:H3GGKBBXX:5:2104:28290:15240,J00121:27:H3GGKBBXX:5:1222:6715:28287,J00121:27:H3GGKBBXX:5:2228:9404:16207,J00121:27:H3GGKBBXX:5:2211:20537:43867,J00121:27:H3GGKBBXX:5:1228:22800:2668,J00121:27:H3GGKBBXX:5:2104:8217:43726,J00121:27:H3GGKBBXX:5:1227:16944:24982,J00121:27:H3GGKBBXX:5:2204:24545:43146,J00121:27:H3GGKBBXX:5:2211:27651:34319,J00121:27:H3GGKBBXX:5:1219:26453:41950,J00121:27:H3GGKBBXX:5:1114:18771:17667,J00121:27:H3GGKBBXX:5:1112:17056:11284,J00121:27:H3GGKBBXX:5:1201:2514:31945,J00121:27:H3GGKBBXX:5:1217:7638:33299,J00121:27:H3GGKBBXX:5:1212:5375:26916,J00121:27:H3GGKBBXX:5:1112:29518:16629,J00121:27:H3GGKBBXX:5:2124:8227:39594,J00121:27:H3GGKBBXX:5:1201:19593:13781,J00121:27:H3GGKBBXX:5:1109:18000:6624,J00121:27:H3GGKBBXX:5:1224:9080:29219;sequence=TATACTCAAAATCATAAATATTTAATCTT;start=287612;subtype=IES;support_ref=2;support_variant=46;type=IES;
scaffold51_53_with_IES	MILORD	internal_eliminated_sequence	288724	288818	.	.	.	ID=MILORD.53.288724.288818;Name=MILORD.53.288724.288818;bounded_by_ta=TRUE;common_boundary=Both;end=288818;ies_id=IESPGM.PTET51.1.53.275141;ies_left_dist=0;ies_min_dist=0;ies_right_dist=0;junction_seq=tgggaaagttaatgaTAacacaaataaaggag;read_names=J00121:27:H3GGKBBXX:5:2211:24282:11812,J00121:27:H3GGKBBXX:5:1206:7872:45625,J00121:27:H3GGKBBXX:5:2101:27407:20006,J00121:27:H3GGKBBXX:5:1126:16467:25949,J00121:27:H3GGKBBXX:5:2203:11028:4567,J00121:27:H3GGKBBXX:5:1212:9952:31892,J00121:27:H3GGKBBXX:5:2214:25641:19126,J00121:27:H3GGKBBXX:5:1212:7101:12462,J00121:27:H3GGKBBXX:5:2208:11160:28674,J00121:27:H3GGKBBXX:5:1122:18355:4673,J00121:27:H3GGKBBXX:5:1124:19725:6941,J00121:27:H3GGKBBXX:5:1219:31598:46012,J00121:27:H3GGKBBXX:5:1104:5842:3705,J00121:27:H3GGKBBXX:5:2213:13616:29343,J00121:27:H3GGKBBXX:5:1212:24363:24542,J00121:27:H3GGKBBXX:5:2201:21054:19408,J00121:27:H3GGKBBXX:5:2222:27194:16542,J00121:27:H3GGKBBXX:5:2218:25043:15557,J00121:27:H3GGKBBXX:5:1122:29965:21799,J00121:27:H3GGKBBXX:5:2215:5538:11970,J00121:27:H3GGKBBXX:5:2103:23480:29061,J00121:27:H3GGKBBXX:5:2107:23520:16506,J00121:27:H3GGKBBXX:5:1226:27001:46592,J00121:27:H3GGKBBXX:5:1116:25124:33985,J00121:27:H3GGKBBXX:5:2227:13342:38398,J00121:27:H3GGKBBXX:5:2206:14174:48526,J00121:27:H3GGKBBXX:5:1121:20415:7820,J00121:27:H3GGKBBXX:5:1106:3945:4040,J00121:27:H3GGKBBXX:5:1228:14712:38099,J00121:27:H3GGKBBXX:5:1221:18923:22502,J00121:27:H3GGKBBXX:5:1114:8856:1613,J00121:27:H3GGKBBXX:5:2117:24322:9104,J00121:27:H3GGKBBXX:5:2213:15788:37818,J00121:27:H3GGKBBXX:5:1119:10500:38468,J00121:27:H3GGKBBXX:5:1209:11038:44113,J00121:27:H3GGKBBXX:5:2104:22465:25333,J00121:27:H3GGKBBXX:5:1119:17584:3758,J00121:27:H3GGKBBXX:5:1104:19390:5270,J00121:27:H3GGKBBXX:5:2221:17462:33791,J00121:27:H3GGKBBXX:5:1123:3295:16735,J00121:27:H3GGKBBXX:5:2204:15879:35585,J00121:27:H3GGKBBXX:5:1202:9800:37326,J00121:27:H3GGKBBXX:5:1218:21613:34020,J00121:27:H3GGKBBXX:5:1209:18578:41704,J00121:27:H3GGKBBXX:5:1116:12773:35831;sequence=TACTGCTAAAGAAAAAAAATATCTTAAGTATATTTGAAATTATGAATATCCTATATATTTAAATAAAAATTAATAATTTTTTTTGCCACGAGCAA;start=288724;subtype=IES;support_ref=4;support_variant=45;type=IES;
scaffold51_53_with_IES	MILORD	internal_eliminated_sequence	288724	288827	.	.	.	ID=MILORD.53.288724.288827;Name=MILORD.53.288724.288827;bounded_by_ta=TRUE;common_boundary=LEFT;end=288827;ies_id=IESPGM.PTET51.1.53.275141;ies_left_dist=0;ies_min_dist=0;ies_right_dist=-9;junction_seq=tgggaaagttaatgaTAaaggagcaaatttta;read_names=J00121:27:H3GGKBBXX:5:1223:5152:35356,J00121:27:H3GGKBBXX:5:1213:26068:35303;sequence=TACTGCTAAAGAAAAAAAATATCTTAAGTATATTTGAAATTATGAATATCCTATATATTTAAATAAAAATTAATAATTTTTTTTGCCACGAGCAATAACACAAA;start=288724;subtype=PARTIAL_EXTERNAL;support_ref=4;support_variant=2;type=ALTERNATIVE;
scaffold51_53_with_IES	MILORD	internal_eliminated_sequence	288730	288818	.	.	.	ID=MILORD.53.288730.288818;Name=MILORD.53.288730.288818;bounded_by_ta=TRUE;common_boundary=RIGHT;end=288818;ies_id=IESPGM.PTET51.1.53.275141;ies_left_dist=-6;ies_min_dist=0;ies_right_dist=0;junction_seq=agttaatgatactgcTAacacaaataaaggag;read_names=J00121:27:H3GGKBBXX:5:1212:28402:18458,J00121:27:H3GGKBBXX:5:1110:4584:22837,J00121:27:H3GGKBBXX:5:1219:3965:3055;sequence=TAAAGAAAAAAAATATCTTAAGTATATTTGAAATTATGAATATCCTATATATTTAAATAAAAATTAATAATTTTTTTTGCCACGAGCAA;start=288730;subtype=PARTIAL_INTERNAL;support_ref=0;support_variant=3;type=ALTERNATIVE;
scaffold51_53_with_IES	MILORD	internal_eliminated_sequence	288743	288818	.	.	.	ID=MILORD.53.288743.288818;Name=MILORD.53.288743.288818;bounded_by_ta=TRUE;common_boundary=RIGHT;end=288818;ies_id=IESPGM.PTET51.1.53.275141;ies_left_dist=-19;ies_min_dist=0;ies_right_dist=0;junction_seq=gctaaagaaaaaaaaTAacacaaataaaggag;read_names=J00121:27:H3GGKBBXX:5:1228:18923:5024;sequence=TATCTTAAGTATATTTGAAATTATGAATATCCTATATATTTAAATAAAAATTAATAATTTTTTTTGCCACGAGCAA;start=288743;subtype=PARTIAL_INTERNAL;support_ref=0;support_variant=1;type=ALTERNATIVE;
scaffold51_53_with_IES	MILORD	internal_eliminated_sequence	290006	290031	.	.	.	ID=MILORD.53.290006.290031;Name=MILORD.53.290006.290031;bounded_by_ta=TRUE;common_boundary=None;end=290031;ies_id=IESPGM.PTET51.1.53.275141;ies_left_dist=-1282;ies_min_dist=1213;ies_right_dist=-1213;junction_seq=aaataatccaaattaTActactttaaatagtc;read_names=J00121:27:H3GGKBBXX:5:1204:19796:3301;sequence=TAGTTATTTTGTACATTTAACCTATC;start=290006;subtype=MAC;support_ref=104;support_variant=1;type=CRYPTIC;
scaffold51_53_with_IES	MILORD	internal_eliminated_sequence	291223	291286	.	.	.	ID=MILORD.53.291223.291286;Name=MILORD.53.291223.291286;bounded_by_ta=TRUE;common_boundary=None;end=291286;ies_id=IESPGM.PTET51.1.53.277555;ies_left_dist=10;ies_min_dist=6;ies_right_dist=6;junction_seq=agggtaggtaaattaTAgctatacaatgttac;read_names=J00121:27:H3GGKBBXX:5:2107:30147:41915;sequence=TAGGAGGAATTACAGCGAATTCATTTCTATAAACTAAGTTTAGAATCATATTTTAATATTCGGG;start=291223;subtype=OVERLAPPING;support_ref=36;support_variant=1;type=ALTERNATIVE;
scaffold51_53_with_IES	MILORD	internal_eliminated_sequence	291233	291292	.	.	.	ID=MILORD.53.291233.291292;Name=MILORD.53.291233.291292;bounded_by_ta=TRUE;common_boundary=Both;end=291292;ies_id=IESPGM.PTET51.1.53.277555;ies_left_dist=0;ies_min_dist=0;ies_right_dist=0;junction_seq=aattataggaggaatTAcaatgttaccttttc;read_names=J00121:27:H3GGKBBXX:5:2110:21826:9842,J00121:27:H3GGKBBXX:5:1102:28036:41845,J00121:27:H3GGKBBXX:5:1225:15148:25879,J00121:27:H3GGKBBXX:5:2223:17716:8664,J00121:27:H3GGKBBXX:5:1122:23338:18757,J00121:27:H3GGKBBXX:5:1117:13453:14959,J00121:27:H3GGKBBXX:5:2108:25367:28920,J00121:27:H3GGKBBXX:5:1104:25672:46575,J00121:27:H3GGKBBXX:5:2218:13778:38803,J00121:27:H3GGKBBXX:5:2104:18365:8031,J00121:27:H3GGKBBXX:5:2228:17117:4637,J00121:27:H3GGKBBXX:5:1218:10490:29483,J00121:27:H3GGKBBXX:5:1222:5112:17139,J00121:27:H3GGKBBXX:5:2202:22871:7222,J00121:27:H3GGKBBXX:5:1201:25834:32050,J00121:27:H3GGKBBXX:5:1205:10399:1508,J00121:27:H3GGKBBXX:5:2218:13697:38697,J00121:27:H3GGKBBXX:5:2205:3457:20885,J00121:27:H3GGKBBXX:5:2109:19400:23153,J00121:27:H3GGKBBXX:5:2105:22090:1930,J00121:27:H3GGKBBXX:5:1122:22810:46434,J00121:27:H3GGKBBXX:5:1119:14042:13623,J00121:27:H3GGKBBXX:5:1117:8948:31769,J00121:27:H3GGKBBXX:5:2205:10328:29307,J00121:27:H3GGKBBXX:5:2225:3214:10827,J00121:27:H3GGKBBXX:5:1122:22668:7644,J00121:27:H3GGKBBXX:5:2224:10967:29360,J00121:27:H3GGKBBXX:5:1127:20780:24103,J00121:27:H3GGKBBXX:5:1108:16062:18212,J00121:27:H3GGKBBXX:5:1116:29467:21676,J00121:27:H3GGKBBXX:5:2115:9445:41247,J00121:27:H3GGKBBXX:5:2220:29406:3389,J00121:27:H3GGKBBXX:5:2226:24211:37255,J00121:27:H3GGKBBXX:5:1210:7456:32560,J00121:27:H3GGKBBXX:5:1212:10724:19408,J00121:27:H3GGKBBXX:5:1219:4005:33299,J00121:27:H3GGKBBXX:5:2219:10226:10915,J00121:27:H3GGKBBXX:5:1219:3894:33246,J00121:27:H3GGKBBXX:5:1104:3214:8084,J00121:27:H3GGKBBXX:5:2110:27154:18159;sequence=TACAGCGAATTCATTTCTATAAACTAAGTTTAGAATCATATTTTAATATTCGGGTAGCTA;start=291233;subtype=IES;support_ref=60;support_variant=40;type=IES;
scaffold51_53_with_IES	MILORD	internal_eliminated_sequence	291233	291286	.	.	.	ID=MILORD.53.291233.291286;Name=MILORD.53.291233.291286;bounded_by_ta=TRUE;common_boundary=LEFT;end=291286;ies_id=IESPGM.PTET51.1.53.277555;ies_left_dist=0;ies_min_dist=0;ies_right_dist=6;junction_seq=aattataggaggaatTAgctatacaatgttac;read_names=J00121:27:H3GGKBBXX:5:1203:15889:24525,J00121:27:H3GGKBBXX:5:2121:15919:16489,J00121:27:H3GGKBBXX:5:2209:26321:25544;sequence=TACAGCGAATTCATTTCTATAAACTAAGTTTAGAATCATATTTTAATATTCGGG;start=291233;subtype=PARTIAL_INTERNAL;support_ref=30;support_variant=3;type=ALTERNATIVE;
scaffold51_53_with_IES	MILORD	internal_eliminated_sequence	292100	292209	.	.	.	ID=MILORD.53.292100.292209;Name=MILORD.53.292100.292209;bounded_by_ta=TRUE;common_boundary=LEFT;end=292209;ies_id=IESPGM.PTET51.1.53.278362;ies_left_dist=0;ies_min_dist=0;ies_right_dist=-13;junction_seq=atgtgactctcttgaTAagaatattataataa;read_names=J00121:27:H3GGKBBXX:5:2206:7222:47172;sequence=TATTACAATTGTAAATAAACTTATAATTTCCGATAATTTGTTATATGAAATAATATAATAATTAAATTTTATTCTGTTATATTTTACATGACTACAATACCTCCACACAC;start=292100;subtype=PARTIAL_EXTERNAL;support_ref=0;support_variant=1;type=ALTERNATIVE;
scaffold51_53_with_IES	MILORD	internal_eliminated_sequence	292100	292196	.	.	.	ID=MILORD.53.292100.292196;Name=MILORD.53.292100.292196;bounded_by_ta=TRUE;common_boundary=Both;end=292196;ies_id=IESPGM.PTET51.1.53.278362;ies_left_dist=0;ies_min_dist=0;ies_right_dist=0;junction_seq=atgtgactctcttgaTAcctccacacactaag;read_names=J00121:27:H3GGKBBXX:5:2222:7578:38468,J00121:27:H3GGKBBXX:5:2107:5923:24278,J00121:27:H3GGKBBXX:5:1101:5264:15117,J00121:27:H3GGKBBXX:5:1224:4371:42829,J00121:27:H3GGKBBXX:5:2201:14286:43831,J00121:27:H3GGKBBXX:5:1113:24312:38240,J00121:27:H3GGKBBXX:5:1128:30401:9438,J00121:27:H3GGKBBXX:5:2202:7304:5077,J00121:27:H3GGKBBXX:5:2111:8562:13799,J00121:27:H3GGKBBXX:5:1221:12672:20850,J00121:27:H3GGKBBXX:5:1222:16975:45467,J00121:27:H3GGKBBXX:5:2211:29954:9508,J00121:27:H3GGKBBXX:5:2111:23987:14889,J00121:27:H3GGKBBXX:5:2221:4696:29817,J00121:27:H3GGKBBXX:5:1215:15574:37624,J00121:27:H3GGKBBXX:5:2109:14215:44166,J00121:27:H3GGKBBXX:5:1216:5051:22063,J00121:27:H3GGKBBXX:5:1218:11718:8049,J00121:27:H3GGKBBXX:5:1227:11302:9789,J00121:27:H3GGKBBXX:5:2207:13362:32033,J00121:27:H3GGKBBXX:5:1118:26666:10704,J00121:27:H3GGKBBXX:5:1207:18791:42671,J00121:27:H3GGKBBXX:5:1128:29701:46451,J00121:27:H3GGKBBXX:5:2121:21927:9209,J00121:27:H3GGKBBXX:5:2118:18832:10000,J00121:27:H3GGKBBXX:5:1117:20933:31470,J00121:27:H3GGKBBXX:5:1215:15574:37800,J00121:27:H3GGKBBXX:5:2120:19583:5745,J00121:27:H3GGKBBXX:5:2204:24424:42020;sequence=TATTACAATTGTAAATAAACTTATAATTTCCGATAATTTGTTATATGAAATAATATAATAATTAAATTTTATTCTGTTATATTTTACATGACTACAA;start=292100;subtype=IES;support_ref=0;support_variant=29;type=IES;
scaffold51_53_with_IES	MILORD	internal_eliminated_sequence	292103	292191	.	.	.	ID=MILORD.53.292103.292191;Name=MILORD.53.292103.292191;bounded_by_ta=TRUE;common_boundary=None;end=292191;ies_id=IESPGM.PTET51.1.53.278362;ies_left_dist=-3;ies_min_dist=3;ies_right_dist=5;junction_seq=tgactctcttgatatTAcaatacctccacaca;read_names=J00121:27:H3GGKBBXX:5:1109:31020:8857;sequence=TACAATTGTAAATAAACTTATAATTTCCGATAATTTGTTATATGAAATAATATAATAATTAAATTTTATTCTGTTATATTTTACATGAC;start=292103;subtype=INTERNAL;support_ref=0;support_variant=1;type=ALTERNATIVE;
scaffold51_53_with_IES	MILORD	internal_eliminated_sequence	292111	292196	.	.	.	ID=MILORD.53.292111.292196;Name=MILORD.53.292111.292196;bounded_by_ta=TRUE;common_boundary=RIGHT;end=292196;ies_id=IESPGM.PTET51.1.53.278362;ies_left_dist=-11;ies_min_dist=0;ies_right_dist=0;junction_seq=ttgatattacaattgTAcctccacacactaag;read_names=J00121:27:H3GGKBBXX:5:2202:18507:31804;sequence=TAAATAAACTTATAATTTCCGATAATTTGTTATATGAAATAATATAATAATTAAATTTTATTCTGTTATATTTTACATGACTACAA;start=292111;subtype=PARTIAL_INTERNAL;support_ref=0;support_variant=1;type=ALTERNATIVE;
scaffold51_53_with_IES	MILORD	internal_eliminated_sequence	293281	293348	.	.	.	ID=MILORD.53.293281.293348;Name=MILORD.53.293281.293348;bounded_by_ta=TRUE;common_boundary=LEFT;end=293348;ies_id=IESPGM.PTET51.1.53.279446;ies_left_dist=0;ies_min_dist=0;ies_right_dist=-3;junction_seq=ctctattagtgttgcTAgtaacaattgcaatt;read_names=J00121:27:H3GGKBBXX:5:1115:29203:27901,J00121:27:H3GGKBBXX:5:1106:20293:36235,J00121:27:H3GGKBBXX:5:2217:22983:46346;sequence=TACAATTAATAAAGGTATTTAATAAATTTAATTATTAATTAAATAATCAGTATTGATATTTAGTGTAT;start=293281;subtype=PARTIAL_EXTERNAL;support_ref=0;support_variant=3;type=ALTERNATIVE;
scaffold51_53_with_IES	MILORD	internal_eliminated_sequence	293281	293345	.	.	.	ID=MILORD.53.293281.293345;Name=MILORD.53.293281.293345;bounded_by_ta=TRUE;common_boundary=Both;end=293345;ies_id=IESPGM.PTET51.1.53.279446;ies_left_dist=0;ies_min_dist=0;ies_right_dist=0;junction_seq=ctctattagtgttgcTAttagtaacaattgca;read_names=J00121:27:H3GGKBBXX:5:1128:11261:13482,J00121:27:H3GGKBBXX:5:2114:32207:5499,J00121:27:H3GGKBBXX:5:1117:6685:34073,J00121:27:H3GGKBBXX:5:2206:5396:5534,J00121:27:H3GGKBBXX:5:2123:16843:13588,J00121:27:H3GGKBBXX:5:1212:23663:14467,J00121:27:H3GGKBBXX:5:1221:29112:47084,J00121:27:H3GGKBBXX:5:2223:29072:41458,J00121:27:H3GGKBBXX:5:2219:26656:47788,J00121:27:H3GGKBBXX:5:1121:17980:8348,J00121:27:H3GGKBBXX:5:1219:5964:26951,J00121:27:H3GGKBBXX:5:2219:18456:30415,J00121:27:H3GGKBBXX:5:1116:21420:45924,J00121:27:H3GGKBBXX:5:2219:21034:14625,J00121:27:H3GGKBBXX:5:2224:24718:38556,J00121:27:H3GGKBBXX:5:1104:11424:25861,J00121:27:H3GGKBBXX:5:2220:29812:24208,J00121:27:H3GGKBBXX:5:1102:23845:34160,J00121:27:H3GGKBBXX:5:2122:22506:40877,J00121:27:H3GGKBBXX:5:1206:24647:4110,J00121:27:H3GGKBBXX:5:1110:13829:34178,J00121:27:H3GGKBBXX:5:1120:11749:43515,J00121:27:H3GGKBBXX:5:1123:16528:43181,J00121:27:H3GGKBBXX:5:2102:12692:29993,J00121:27:H3GGKBBXX:5:2217:24799:9578,J00121:27:H3GGKBBXX:5:2222:14346:36833,J00121:27:H3GGKBBXX:5:1227:3457:46592,J00121:27:H3GGKBBXX:5:2115:11485:48896,J00121:27:H3GGKBBXX:5:2123:32197:29536,J00121:27:H3GGKBBXX:5:2203:1519:48016,J00121:27:H3GGKBBXX:5:2211:20699:39049,J00121:27:H3GGKBBXX:5:2220:15656:27672,J00121:27:H3GGKBBXX:5:2208:26047:37906,J00121:27:H3GGKBBXX:5:1103:28260:46873,J00121:27:H3GGKBBXX:5:2212:16863:8312,J00121:27:H3GGKBBXX:5:1218:5244:48421,J00121:27:H3GGKBBXX:5:2206:4706:19531,J00121:27:H3GGKBBXX:5:2126:27448:25562,J00121:27:H3GGKBBXX:5:1116:25997:42741,J00121:27:H3GGKBBXX:5:2225:22607:31136,J00121:27:H3GGKBBXX:5:2213:1732:25703,J00121:27:H3GGKBBXX:5:2225:12489:40051,J00121:27:H3GGKBBXX:5:1227:4493:38011,J00121:27:H3GGKBBXX:5:1202:16336:32332;sequence=TACAATTAATAAAGGTATTTAATAAATTTAATTATTAATTAAATAATCAGTATTGATATTTAGTG;start=293281;subtype=IES;support_ref=0;support_variant=44;type=IES;
scaffold51_53_with_IES	MILORD	internal_eliminated_sequence	293281	293336	.	.	.	ID=MILORD.53.293281.293336;Name=MILORD.53.293281.293336;bounded_by_ta=TRUE;common_boundary=LEFT;end=293336;ies_id=IESPGM.PTET51.1.53.279446;ies_left_dist=0;ies_min_dist=0;ies_right_dist=9;junction_seq=ctctattagtgttgcTAtttagtgtattagta;read_names=J00121:27:H3GGKBBXX:5:1102:30411:11425,J00121:27:H3GGKBBXX:5:1227:19299:19847;sequence=TACAATTAATAAAGGTATTTAATAAATTTAATTATTAATTAAATAATCAGTATTGA;start=293281;subtype=PARTIAL_INTERNAL;support_ref=0;support_variant=2;type=ALTERNATIVE;
scaffold51_53_with_IES	MILORD	internal_eliminated_sequence	296151	296219	.	.	.	ID=MILORD.53.296151.296219;Name=MILORD.53.296151.296219;bounded_by_ta=TRUE;common_boundary=RIGHT;end=296219;ies_id=IESPGM.PTET51.1.53.282276;ies_left_dist=25;ies_min_dist=0;ies_right_dist=0;junction_seq=cttttctcattaggaTAatgccttgattgtag;read_names=J00121:27:H3GGKBBXX:5:1120:21410:27408;sequence=TATGCTTTGGTAATTTATAATTTTTTATAGTCCTAATTTCTCTATTCTTATAACTATTTTAAACAAGTA;start=296151;subtype=PARTIAL_EXTERNAL;support_ref=37;support_variant=1;type=ALTERNATIVE;
scaffold51_53_with_IES	MILORD	internal_eliminated_sequence	296176	296219	.	.	.	ID=MILORD.53.296176.296219;Name=MILORD.53.296176.296219;bounded_by_ta=TRUE;common_boundary=Both;end=296219;ies_id=IESPGM.PTET51.1.53.282276;ies_left_dist=0;ies_min_dist=0;ies_right_dist=0;junction_seq=taatttataatttttTAatgccttgattgtag;read_names=J00121:27:H3GGKBBXX:5:2113:30624:13306,J00121:27:H3GGKBBXX:5:1209:6431:32226,J00121:27:H3GGKBBXX:5:2227:21481:27461,J00121:27:H3GGKBBXX:5:1208:17168:34512,J00121:27:H3GGKBBXX:5:1121:16610:38820,J00121:27:H3GGKBBXX:5:2228:24799:34864,J00121:27:H3GGKBBXX:5:2116:7344:20023,J00121:27:H3GGKBBXX:5:2114:13595:44042,J00121:27:H3GGKBBXX:5:2216:2077:24472,J00121:27:H3GGKBBXX:5:1112:20090:23364,J00121:27:H3GGKBBXX:5:1227:7375:43673,J00121:27:H3GGKBBXX:5:1115:31395:11899,J00121:27:H3GGKBBXX:5:1211:25672:39787,J00121:27:H3GGKBBXX:5:2109:3386:30538,J00121:27:H3GGKBBXX:5:1103:23581:16506,J00121:27:H3GGKBBXX:5:2217:13382:26723,J00121:27:H3GGKBBXX:5:2112:5254:34969,J00121:27:H3GGKBBXX:5:1215:8197:44781,J00121:27:H3GGKBBXX:5:1218:8440:2264,J00121:27:H3GGKBBXX:5:2226:9932:8857,J00121:27:H3GGKBBXX:5:2210:17756:38310,J00121:27:H3GGKBBXX:5:1108:15909:23892,J00121:27:H3GGKBBXX:5:1124:27174:2967,J00121:27:H3GGKBBXX:5:2110:13687:40016;sequence=TATAGTCCTAATTTCTCTATTCTTATAACTATTTTAAACAAGTA;start=296176;subtype=IES;support_ref=60;support_variant=24;type=IES;
scaffold51_53_with_IES	MILORD	internal_eliminated_sequence	296176	296217	.	.	.	ID=MILORD.53.296176.296217;Name=MILORD.53.296176.296217;bounded_by_ta=TRUE;common_boundary=LEFT;end=296217;ies_id=IESPGM.PTET51.1.53.282276;ies_left_dist=0;ies_min_dist=0;ies_right_dist=2;junction_seq=taatttataatttttTAtaatgccttgattgt;read_names=J00121:27:H3GGKBBXX:5:2113:11393:3301;sequence=TATAGTCCTAATTTCTCTATTCTTATAACTATTTTAAACAAG;start=296176;subtype=PARTIAL_INTERNAL;support_ref=20;support_variant=1;type=ALTERNATIVE;
scaffold51_53_with_IES	MILORD	internal_eliminated_sequence	296184	296219	.	.	.	ID=MILORD.53.296184.296219;Name=MILORD.53.296184.296219;bounded_by_ta=TRUE;common_boundary=RIGHT;end=296219;ies_id=IESPGM.PTET51.1.53.282276;ies_left_dist=-8;ies_min_dist=0;ies_right_dist=0;junction_seq=aattttttatagtccTAatgccttgattgtag;read_names=J00121:27:H3GGKBBXX:5:1211:6411:37220;sequence=TAATTTCTCTATTCTTATAACTATTTTAAACAAGTA;start=296184;subtype=PARTIAL_INTERNAL;support_ref=21;support_variant=1;type=ALTERNATIVE;
scaffold51_53_with_IES	MILORD	internal_eliminated_sequence	296413	296493	.	.	.	ID=MILORD.53.296413.296493;Name=MILORD.53.296413.296493;bounded_by_ta=TRUE;common_boundary=Both;end=296493;ies_id=IESPGM.PTET51.1.53.282469;ies_left_dist=0;ies_min_dist=0;ies_right_dist=0;junction_seq=ttattttatgtttcaTAcctgttggattttgt;read_names=J00121:27:H3GGKBBXX:5:2215:27397:8312,J00121:27:H3GGKBBXX:5:1208:10176:3582,J00121:27:H3GGKBBXX:5:2228:2290:7257,J00121:27:H3GGKBBXX:5:1228:24068:35637,J00121:27:H3GGKBBXX:5:2228:18974:45273,J00121:27:H3GGKBBXX:5:1208:16904:41018,J00121:27:H3GGKBBXX:5:1209:9222:18775,J00121:27:H3GGKBBXX:5:1215:9739:47454,J00121:27:H3GGKBBXX:5:1214:24667:17685,J00121:27:H3GGKBBXX:5:2225:2453:21395,J00121:27:H3GGKBBXX:5:1208:24363:33158,J00121:27:H3GGKBBXX:5:1219:22008:9877,J00121:27:H3GGKBBXX:5:2208:30614:12374,J00121:27:H3GGKBBXX:5:1219:12642:16401,J00121:27:H3GGKBBXX:5:2115:20780:29167,J00121:27:H3GGKBBXX:5:1114:31548:3864,J00121:27:H3GGKBBXX:5:1209:9313:19038,J00121:27:H3GGKBBXX:5:2226:21887:11354,J00121:27:H3GGKBBXX:5:1123:3285:39436,J00121:27:H3GGKBBXX:5:2126:30919:33967,J00121:27:H3GGKBBXX:5:1214:10541:8541,J00121:27:H3GGKBBXX:5:1118:7963:8435,J00121:27:H3GGKBBXX:5:1119:21501:40543,J00121:27:H3GGKBBXX:5:2213:25317:41493,J00121:27:H3GGKBBXX:5:1220:14702:16243;sequence=TACAATACTTTCGATATCTTCTTATTAAAATGTAAATTGCATTTAAAATTAAATTTCGAAATTTAAATAAATAACTGACTG;start=296413;subtype=IES;support_ref=0;support_variant=25;type=IES;
scaffold51_53_with_IES	MILORD	internal_eliminated_sequence	296726	296780	.	.	.	ID=MILORD.53.296726.296780;Name=MILORD.53.296726.296780;bounded_by_ta=TRUE;common_boundary=RIGHT;end=296780;ies_id=IESPGM.PTET51.1.53.282710;ies_left_dist=9;ies_min_dist=0;ies_right_dist=0;junction_seq=gaagaaggaggaagcTAacataacatttgctt;read_names=J00121:27:H3GGKBBXX:5:1220:12023:16418,J00121:27:H3GGKBBXX:5:1103:1732:9280;sequence=TATAAGAATTATAGTAGATTTAATTATATTTCATTATCCTTAGATTTATTTACTA;start=296726;subtype=PARTIAL_EXTERNAL;support_ref=18;support_variant=2;type=ALTERNATIVE;
scaffold51_53_with_IES	MILORD	internal_eliminated_sequence	296735	296780	.	.	.	ID=MILORD.53.296735.296780;Name=MILORD.53.296735.296780;bounded_by_ta=TRUE;common_boundary=Both;end=296780;ies_id=IESPGM.PTET51.1.53.282710;ies_left_dist=0;ies_min_dist=0;ies_right_dist=0;junction_seq=ggaagctataagaatTAacataacatttgctt;read_names=J00121:27:H3GGKBBXX:5:1207:28239:23839,J00121:27:H3GGKBBXX:5:1224:5152:26353,J00121:27:H3GGKBBXX:5:2209:23794:33791,J00121:27:H3GGKBBXX:5:1213:12753:34354,J00121:27:H3GGKBBXX:5:2205:2859:27549,J00121:27:H3GGKBBXX:5:1218:4939:38257,J00121:27:H3GGKBBXX:5:2110:16782:32367,J00121:27:H3GGKBBXX:5:1125:2361:37589,J00121:27:H3GGKBBXX:5:1120:9638:14467,J00121:27:H3GGKBBXX:5:2216:4655:2668,J00121:27:H3GGKBBXX:5:2124:6208:21641,J00121:27:H3GGKBBXX:5:1212:22039:25650,J00121:27:H3GGKBBXX:5:1217:7030:34178,J00121:27:H3GGKBBXX:5:1101:25246:10739,J00121:27:H3GGKBBXX:5:2217:21146:16295,J00121:27:H3GGKBBXX:5:2110:28686:5517,J00121:27:H3GGKBBXX:5:2128:16234:33492,J00121:27:H3GGKBBXX:5:2106:10774:12040,J00121:27:H3GGKBBXX:5:2211:27549:1156,J00121:27:H3GGKBBXX:5:2107:22993:19320,J00121:27:H3GGKBBXX:5:2107:6380:6220,J00121:27:H3GGKBBXX:5:2224:15189:41528,J00121:27:H3GGKBBXX:5:1220:9069:3705,J00121:27:H3GGKBBXX:5:2215:32370:44289,J00121:27:H3GGKBBXX:5:2105:29274:39312,J00121:27:H3GGKBBXX:5:1214:19532:15012,J00121:27:H3GGKBBXX:5:1119:20527:29255,J00121:27:H3GGKBBXX:5:2107:20334:20093,J00121:27:H3GGKBBXX:5:1211:17066:1666,J00121:27:H3GGKBBXX:5:2202:2747:19056,J00121:27:H3GGKBBXX:5:1209:11708:13236,J00121:27:H3GGKBBXX:5:2106:12672:24085,J00121:27:H3GGKBBXX:5:1107:13413:25615,J00121:27:H3GGKBBXX:5:1211:16934:1578,J00121:27:H3GGKBBXX:5:1219:8501:8629,J00121:27:H3GGKBBXX:5:2206:24393:34618;sequence=TATAGTAGATTTAATTATATTTCATTATCCTTAGATTTATTTACTA;start=296735;subtype=IES;support_ref=12;support_variant=36;type=IES;
scaffold51_53_with_IES	MILORD	internal_eliminated_sequence	296740	296780	.	.	.	ID=MILORD.53.296740.296780;Name=MILORD.53.296740.296780;bounded_by_ta=TRUE;common_boundary=RIGHT;end=296780;ies_id=IESPGM.PTET51.1.53.282710;ies_left_dist=-5;ies_min_dist=0;ies_right_dist=0;junction_seq=ctataagaattatagTAacataacatttgctt;read_names=J00121:27:H3GGKBBXX:5:1218:24485:22186;sequence=TAGATTTAATTATATTTCATTATCCTTAGATTTATTTACTA;start=296740;subtype=PARTIAL_INTERNAL;support_ref=2;support_variant=1;type=ALTERNATIVE;
scaffold51_53_with_IES	MILORD	internal_eliminated_sequence	298861	298895	.	.	.	ID=MILORD.53.298861.298895;Name=MILORD.53.298861.298895;bounded_by_ta=TRUE;common_boundary=LEFT;end=298895;ies_id=IESPGM.PTET51.1.53.284790;ies_left_dist=0;ies_min_dist=0;ies_right_dist=-8;junction_seq=atataaccataaatgTAcacgaagattccaac;read_names=J00121:27:H3GGKBBXX:5:1119:16579:31066;sequence=TACAATCAGATTTACGATATTAATTTATACCTCCA;start=298861;subtype=PARTIAL_EXTERNAL;support_ref=3;support_variant=1;type=ALTERNATIVE;
scaffold51_53_with_IES	MILORD	internal_eliminated_sequence	298861	298887	.	.	.	ID=MILORD.53.298861.298887;Name=MILORD.53.298861.298887;bounded_by_ta=TRUE;common_boundary=Both;end=298887;ies_id=IESPGM.PTET51.1.53.284790;ies_left_dist=0;ies_min_dist=0;ies_right_dist=0;junction_seq=atataaccataaatgTAcctccatacacgaag;read_names=J00121:27:H3GGKBBXX:5:1119:15879:46944,J00121:27:H3GGKBBXX:5:2228:18325:30468,J00121:27:H3GGKBBXX:5:1212:11525:30855,J00121:27:H3GGKBBXX:5:2203:17127:27408,J00121:27:H3GGKBBXX:5:1213:7172:5235,J00121:27:H3GGKBBXX:5:1123:23399:34371,J00121:27:H3GGKBBXX:5:2113:8450:2668,J00121:27:H3GGKBBXX:5:1104:14894:38310,J00121:27:H3GGKBBXX:5:1205:22090:30907,J00121:27:H3GGKBBXX:5:1202:5863:5007,J00121:27:H3GGKBBXX:5:2106:3894:32719,J00121:27:H3GGKBBXX:5:2221:2372:22274,J00121:27:H3GGKBBXX:5:2107:11211:3371,J00121:27:H3GGKBBXX:5:1102:22140:16225,J00121:27:H3GGKBBXX:5:2106:24109:45344,J00121:27:H3GGKBBXX:5:1201:13352:17561,J00121:27:H3GGKBBXX:5:1215:26169:41000,J00121:27:H3GGKBBXX:5:1105:16792:7978,J00121:27:H3GGKBBXX:5:2108:16325:2070,J00121:27:H3GGKBBXX:5:2101:5629:34881,J00121:27:H3GGKBBXX:5:1125:19147:15012,J00121:27:H3GGKBBXX:5:1109:16934:25492,J00121:27:H3GGKBBXX:5:2213:3234:30767,J00121:27:H3GGKBBXX:5:1219:1600:18230,J00121:27:H3GGKBBXX:5:1128:16904:10458;sequence=TACAATCAGATTTACGATATTAATTTA;start=298861;subtype=IES;support_ref=9;support_variant=25;type=IES;
scaffold51_53_with_IES	MILORD	internal_eliminated_sequence	299630	299727	.	.	.	ID=MILORD.53.299630.299727;Name=MILORD.53.299630.299727;bounded_by_ta=TRUE;common_boundary=Both;end=299727;ies_id=IESPGM.PTET51.1.53.285532;ies_left_dist=0;ies_min_dist=0;ies_right_dist=0;junction_seq=aaaacagggataagtTAcaagttattatagag;read_names=J00121:27:H3GGKBBXX:5:1106:24921:29870,J00121:27:H3GGKBBXX:5:2228:15179:5288,J00121:27:H3GGKBBXX:5:1103:24018:28446,J00121:27:H3GGKBBXX:5:2226:1905:18898,J00121:27:H3GGKBBXX:5:2227:4807:46399,J00121:27:H3GGKBBXX:5:2201:13453:29096,J00121:27:H3GGKBBXX:5:1215:26626:33281,J00121:27:H3GGKBBXX:5:1226:24616:37079,J00121:27:H3GGKBBXX:5:1123:12094:5710,J00121:27:H3GGKBBXX:5:1228:19948:14221,J00121:27:H3GGKBBXX:5:2120:26240:40842,J00121:27:H3GGKBBXX:5:1110:7507:40772,J00121:27:H3GGKBBXX:5:2203:13281:16981,J00121:27:H3GGKBBXX:5:1120:9242:37343,J00121:27:H3GGKBBXX:5:2218:3468:8664;sequence=TACTATAAAATAAATTACAATAATTATTTTTAGACAAAATAATATATAATTATGTTAAATATGTTAAGGATAATCATCATTTGAACATTTAGTTACAA;start=299630;subtype=IES;support_ref=114;support_variant=15;type=IES;
scaffold51_53_with_IES	MILORD	internal_eliminated_sequence	300928	301003	.	.	.	ID=MILORD.53.300928.301003;Name=MILORD.53.300928.301003;bounded_by_ta=TRUE;common_boundary=Both;end=301003;ies_id=IESPGM.PTET51.1.53.286732;ies_left_dist=0;ies_min_dist=0;ies_right_dist=0;junction_seq=atttgagaaagttgaTAtcaacaaaacaggag;read_names=J00121:27:H3GGKBBXX:5:1124:13078:14625,J00121:27:H3GGKBBXX:5:2202:30573:10088,J00121:27:H3GGKBBXX:5:2225:16569:35866,J00121:27:H3GGKBBXX:5:1105:10642:33510,J00121:27:H3GGKBBXX:5:2101:6674:46047,J00121:27:H3GGKBBXX:5:2122:28960:22766,J00121:27:H3GGKBBXX:5:2113:28757:12462,J00121:27:H3GGKBBXX:5:1208:17746:2000,J00121:27:H3GGKBBXX:5:1101:18345:14045,J00121:27:H3GGKBBXX:5:1123:22252:47542,J00121:27:H3GGKBBXX:5:2220:15645:21289,J00121:27:H3GGKBBXX:5:2203:5852:38328,J00121:27:H3GGKBBXX:5:2122:28442:16454,J00121:27:H3GGKBBXX:5:2226:20679:42179,J00121:27:H3GGKBBXX:5:1217:5720:30046,J00121:27:H3GGKBBXX:5:1123:22759:47682,J00121:27:H3GGKBBXX:5:1217:15341:22415,J00121:27:H3GGKBBXX:5:1106:13961:11829,J00121:27:H3GGKBBXX:5:1128:22962:44517,J00121:27:H3GGKBBXX:5:1222:17381:4462,J00121:27:H3GGKBBXX:5:1121:30655:40403,J00121:27:H3GGKBBXX:5:1214:29701:21694,J00121:27:H3GGKBBXX:5:1112:6218:44588,J00121:27:H3GGKBBXX:5:2205:31182:2211,J00121:27:H3GGKBBXX:5:2227:27265:17544,J00121:27:H3GGKBBXX:5:2225:5964:32086,J00121:27:H3GGKBBXX:5:1109:27367:18423,J00121:27:H3GGKBBXX:5:2110:22993:41299,J00121:27:H3GGKBBXX:5:2217:8745:15276,J00121:27:H3GGKBBXX:5:2215:26687:27408,J00121:27:H3GGKBBXX:5:1210:24302:37343,J00121:27:H3GGKBBXX:5:2210:12550:18071,J00121:27:H3GGKBBXX:5:1121:21278:9420,J00121:27:H3GGKBBXX:5:2217:21430:34582,J00121:27:H3GGKBBXX:5:1128:9759:11337,J00121:27:H3GGKBBXX:5:1215:8724:4620,J00121:27:H3GGKBBXX:5:1201:25824:26301,J00121:27:H3GGKBBXX:5:1120:26352:9139,J00121:27:H3GGKBBXX:5:2203:17908:4743,J00121:27:H3GGKBBXX:5:1215:28229:16260,J00121:27:H3GGKBBXX:5:2211:3437:14273;sequence=TATAGAAATTTTCGATTATTTTTTAAGTTATTCTATGTAAATTATTCTAAAAATGTTTCAAATTTTAATCTGAGGG;start=300928;subtype=IES;support_ref=90;support_variant=41;type=IES;
scaffold51_53_with_IES	MILORD	internal_eliminated_sequence	302330	302355	.	.	.	ID=MILORD.53.302330.302355;Name=MILORD.53.302330.302355;bounded_by_ta=TRUE;common_boundary=Both;end=302355;ies_id=IESPGM.PTET51.1.53.288058;ies_left_dist=0;ies_min_dist=0;ies_right_dist=0;junction_seq=aatgtggatcattgcTAcatgtcatcgcaatt;read_names=J00121:27:H3GGKBBXX:5:2211:6350:11091,J00121:27:H3GGKBBXX:5:1112:7862:25843,J00121:27:H3GGKBBXX:5:1221:18294:1683,J00121:27:H3GGKBBXX:5:1201:9506:41950,J00121:27:H3GGKBBXX:5:1120:20375:2299,J00121:27:H3GGKBBXX:5:1206:10003:36270,J00121:27:H3GGKBBXX:5:2227:31162:12761,J00121:27:H3GGKBBXX:5:1116:17259:4743,J00121:27:H3GGKBBXX:5:2219:25215:33475,J00121:27:H3GGKBBXX:5:1212:24830:20920,J00121:27:H3GGKBBXX:5:2227:31071:12814,J00121:27:H3GGKBBXX:5:2103:24728:14097,J00121:27:H3GGKBBXX:5:1119:2980:1490,J00121:27:H3GGKBBXX:5:2213:13058:47225,J00121:27:H3GGKBBXX:5:2112:19441:37361,J00121:27:H3GGKBBXX:5:2104:4482:40420,J00121:27:H3GGKBBXX:5:2228:14955:22555,J00121:27:H3GGKBBXX:5:1220:15422:35004,J00121:27:H3GGKBBXX:5:1226:24079:32701,J00121:27:H3GGKBBXX:5:2114:27082:12620,J00121:27:H3GGKBBXX:5:2225:27225:27953,J00121:27:H3GGKBBXX:5:1205:17797:6765,J00121:27:H3GGKBBXX:5:2122:27915:37519,J00121:27:H3GGKBBXX:5:2103:20080:27953,J00121:27:H3GGKBBXX:5:1214:3356:20111,J00121:27:H3GGKBBXX:5:2114:29812:43339,J00121:27:H3GGKBBXX:5:1124:11576:26476,J00121:27:H3GGKBBXX:5:2119:7192:41317,J00121:27:H3GGKBBXX:5:1109:6654:29905,J00121:27:H3GGKBBXX:5:2204:5944:15065,J00121:27:H3GGKBBXX:5:2209:26606:23892,J00121:27:H3GGKBBXX:5:2105:22698:9280,J00121:27:H3GGKBBXX:5:2206:2037:11390,J00121:27:H3GGKBBXX:5:2207:31304:21483,J00121:27:H3GGKBBXX:5:1228:17675:22977,J00121:27:H3GGKBBXX:5:2202:30979:38504,J00121:27:H3GGKBBXX:5:1108:16518:23751,J00121:27:H3GGKBBXX:5:2209:26595:23874,J00121:27:H3GGKBBXX:5:1107:27255:36024,J00121:27:H3GGKBBXX:5:1108:16508:22784,J00121:27:H3GGKBBXX:5:2217:23206:18458,J00121:27:H3GGKBBXX:5:1103:6096:1508,J00121:27:H3GGKBBXX:5:1115:28118:43111,J00121:27:H3GGKBBXX:5:1115:2128:10247,J00121:27:H3GGKBBXX:5:1107:27123:31892,J00121:27:H3GGKBBXX:5:2203:5254:18722,J00121:27:H3GGKBBXX:5:2216:6360:3688,J00121:27:H3GGKBBXX:5:1225:20750:1613,J00121:27:H3GGKBBXX:5:2111:11749:13728,J00121:27:H3GGKBBXX:5:1210:16955:9385,J00121:27:H3GGKBBXX:5:2124:28818:32226,J00121:27:H3GGKBBXX:5:2107:3123:24278,J00121:27:H3GGKBBXX:5:2217:29254:31118,J00121:27:H3GGKBBXX:5:2205:22830:26599,J00121:27:H3GGKBBXX:5:1225:13768:25738,J00121:27:H3GGKBBXX:5:2117:15615:5165,J00121:27:H3GGKBBXX:5:1216:8978:17368,J00121:27:H3GGKBBXX:5:1119:22364:48685,J00121:27:H3GGKBBXX:5:1210:28879:34899,J00121:27:H3GGKBBXX:5:1213:16457:19812,J00121:27:H3GGKBBXX:5:1224:25327:5007,J00121:27:H3GGKBBXX:5:1226:25195:47717,J00121:27:H3GGKBBXX:5:1213:16021:20146;sequence=TATAAGTACAATCATCTTCTTAGTTA;start=302330;subtype=IES;support_ref=3;support_variant=63;type=IES;
scaffold51_53_with_IES	MILORD	internal_eliminated_sequence	302713	302757	.	.	.	ID=MILORD.53.302713.302757;Name=MILORD.53.302713.302757;bounded_by_ta=TRUE;common_boundary=Both;end=302757;ies_id=IESPGM.PTET51.1.53.288415;ies_left_dist=0;ies_min_dist=0;ies_right_dist=0;junction_seq=attaatttacaaaacTAtctatgccatcttaa;read_names=J00121:27:H3GGKBBXX:5:1109:9942:12427,J00121:27:H3GGKBBXX:5:2125:18822:39172,J00121:27:H3GGKBBXX:5:1109:26595:19865,J00121:27:H3GGKBBXX:5:1124:5396:26810,J00121:27:H3GGKBBXX:5:1127:10389:21043,J00121:27:H3GGKBBXX:5:1104:5660:37431,J00121:27:H3GGKBBXX:5:1207:12642:28252,J00121:27:H3GGKBBXX:5:1214:6451:28956,J00121:27:H3GGKBBXX:5:1110:7730:19355,J00121:27:H3GGKBBXX:5:1115:15270:18493,J00121:27:H3GGKBBXX:5:1114:26910:45449,J00121:27:H3GGKBBXX:5:1108:28463:4532,J00121:27:H3GGKBBXX:5:2209:20588:45361,J00121:27:H3GGKBBXX:5:2208:13423:46979,J00121:27:H3GGKBBXX:5:2104:12814:30099,J00121:27:H3GGKBBXX:5:2228:27671:39207,J00121:27:H3GGKBBXX:5:1222:26382:1314,J00121:27:H3GGKBBXX:5:1225:20253:17139,J00121:27:H3GGKBBXX:5:1222:12033:48579,J00121:27:H3GGKBBXX:5:2102:13880:46328,J00121:27:H3GGKBBXX:5:1123:7801:35479,J00121:27:H3GGKBBXX:5:1222:12408:46451,J00121:27:H3GGKBBXX:5:1109:26930:38275,J00121:27:H3GGKBBXX:5:2121:7547:21184,J00121:27:H3GGKBBXX:5:2224:30817:9737;sequence=TATGCTTGCAAATTAGAAAATAATATATTTATCAAAGATTAAGTA;start=302713;subtype=IES;support_ref=81;support_variant=25;type=IES;
scaffold51_53_with_IES	MILORD	internal_eliminated_sequence	302974	303105	.	.	.	ID=MILORD.53.302974.303105;Name=MILORD.53.302974.303105;bounded_by_ta=TRUE;common_boundary=RIGHT;end=303105;ies_id=IESPGM.PTET51.1.53.288633;ies_left_dist=2;ies_min_dist=0;ies_right_dist=0;junction_seq=attacttctataaaaTAtgagtcatccataat;read_names=J00121:27:H3GGKBBXX:5:2207:3894:25122,J00121:27:H3GGKBBXX:5:2222:8846:16366,J00121:27:H3GGKBBXX:5:2119:14397:25843;sequence=TATACAGTTGCTATGTGTTGAATTTCATTTTATATTAAAAAATACAAAAATAATAAGAATAATTACACTGTTTTAGAATTCAATATAAAAGAATTAGTAAAACAATAATGAATAATAAATTACTATTGAGTG;start=302974;subtype=PARTIAL_EXTERNAL;support_ref=2;support_variant=3;type=ALTERNATIVE;
scaffold51_53_with_IES	MILORD	internal_eliminated_sequence	302976	303093	.	.	.	ID=MILORD.53.302976.303093;Name=MILORD.53.302976.303093;bounded_by_ta=TRUE;common_boundary=LEFT;end=303093;ies_id=IESPGM.PTET51.1.53.288633;ies_left_dist=0;ies_min_dist=0;ies_right_dist=12;junction_seq=tacttctataaaataTActattgagtgtatga;read_names=J00121:27:H3GGKBBXX:5:2224:15848:11724;sequence=TACAGTTGCTATGTGTTGAATTTCATTTTATATTAAAAAATACAAAAATAATAAGAATAATTACACTGTTTTAGAATTCAATATAAAAGAATTAGTAAAACAATAATGAATAATAAAT;start=302976;subtype=PARTIAL_INTERNAL;support_ref=2;support_variant=1;type=ALTERNATIVE;
scaffold51_53_with_IES	MILORD	internal_eliminated_sequence	302976	303105	.	.	.	ID=MILORD.53.302976.303105;Name=MILORD.53.302976.303105;bounded_by_ta=TRUE;common_boundary=Both;end=303105;ies_id=IESPGM.PTET51.1.53.288633;ies_left_dist=0;ies_min_dist=0;ies_right_dist=0;junction_seq=tacttctataaaataTAtgagtcatccataat;read_names=J00121:27:H3GGKBBXX:5:2112:8887:28041,J00121:27:H3GGKBBXX:5:1112:15382:32156,J00121:27:H3GGKBBXX:5:1126:17239:11636,J00121:27:H3GGKBBXX:5:2119:28047:36903,J00121:27:H3GGKBBXX:5:1218:7770:43339,J00121:27:H3GGKBBXX:5:2215:2290:15909,J00121:27:H3GGKBBXX:5:2102:13687:3969,J00121:27:H3GGKBBXX:5:1128:24505:4462,J00121:27:H3GGKBBXX:5:1123:27499:5288,J00121:27:H3GGKBBXX:5:2205:12987:30327,J00121:27:H3GGKBBXX:5:1214:15828:13306,J00121:27:H3GGKBBXX:5:2224:16782:20937,J00121:27:H3GGKBBXX:5:1110:14986:16876,J00121:27:H3GGKBBXX:5:1120:15524:48122,J00121:27:H3GGKBBXX:5:1220:3447:8664,J00121:27:H3GGKBBXX:5:1109:24099:6396,J00121:27:H3GGKBBXX:5:2225:15148:29817,J00121:27:H3GGKBBXX:5:1223:12784:28147,J00121:27:H3GGKBBXX:5:1122:32502:32314,J00121:27:H3GGKBBXX:5:2113:6847:22573,J00121:27:H3GGKBBXX:5:1221:15808:48052,J00121:27:H3GGKBBXX:5:2206:19045:20498,J00121:27:H3GGKBBXX:5:1211:19999:19759,J00121:27:H3GGKBBXX:5:1111:12784:23821,J00121:27:H3GGKBBXX:5:2218:17634:39260;sequence=TACAGTTGCTATGTGTTGAATTTCATTTTATATTAAAAAATACAAAAATAATAAGAATAATTACACTGTTTTAGAATTCAATATAAAAGAATTAGTAAAACAATAATGAATAATAAATTACTATTGAGTG;start=302976;subtype=IES;support_ref=4;support_variant=25;type=IES;
scaffold51_53_with_IES	MILORD	internal_eliminated_sequence	303516	303526	.	.	.	ID=MILORD.53.303516.303526;Name=MILORD.53.303516.303526;bounded_by_ta=TRUE;common_boundary=None;end=303526;ies_id=IESPGM.PTET51.1.53.288633;ies_left_dist=-540;ies_min_dist=421;ies_right_dist=-421;junction_seq=acatcctgttactatTAtgaattggacatttt;read_names=J00121:27:H3GGKBBXX:5:2116:6573:24771;sequence=TAATTCTCTTC;start=303516;subtype=MAC;support_ref=72;support_variant=1;type=CRYPTIC;
scaffold51_53_with_IES	MILORD	internal_eliminated_sequence	306022	306087	.	.	.	ID=MILORD.53.306022.306087;Name=MILORD.53.306022.306087;bounded_by_ta=TRUE;common_boundary=RIGHT;end=306087;ies_id=IESPGM.PTET51.1.53.291557;ies_left_dist=8;ies_min_dist=0;ies_right_dist=0;junction_seq=ttattctattttccaTAtattgataagacaga;read_names=J00121:27:H3GGKBBXX:5:2226:25378:27813,J00121:27:H3GGKBBXX:5:1111:27529:30450;sequence=TATTTTAATACACTTGCTCTAATTCAAATACAAAATAAATATTAACAATTAAATTTAAAAATACTG;start=306022;subtype=PARTIAL_EXTERNAL;support_ref=10;support_variant=2;type=ALTERNATIVE;
scaffold51_53_with_IES	MILORD	internal_eliminated_sequence	306027	306089	.	.	.	ID=MILORD.53.306027.306089;Name=MILORD.53.306027.306089;bounded_by_ta=TRUE;common_boundary=None;end=306089;ies_id=IESPGM.PTET51.1.53.291557;ies_left_dist=3;ies_min_dist=2;ies_right_dist=-2;junction_seq=ctattttccatatttTAttgataagacagact;read_names=J00121:27:H3GGKBBXX:5:2204:28767:31365;sequence=TAATACACTTGCTCTAATTCAAATACAAAATAAATATTAACAATTAAATTTAAAAATACTGTA;start=306027;subtype=EXTERNAL;support_ref=2;support_variant=1;type=ALTERNATIVE;
scaffold51_53_with_IES	MILORD	internal_eliminated_sequence	306027	306087	.	.	.	ID=MILORD.53.306027.306087;Name=MILORD.53.306027.306087;bounded_by_ta=TRUE;common_boundary=RIGHT;end=306087;ies_id=IESPGM.PTET51.1.53.291557;ies_left_dist=3;ies_min_dist=0;ies_right_dist=0;junction_seq=ctattttccatatttTAtattgataagacaga;read_names=J00121:27:H3GGKBBXX:5:1217:19207:42618;sequence=TAATACACTTGCTCTAATTCAAATACAAAATAAATATTAACAATTAAATTTAAAAATACTG;start=306027;subtype=PARTIAL_EXTERNAL;support_ref=2;support_variant=1;type=ALTERNATIVE;
scaffold51_53_with_IES	MILORD	internal_eliminated_sequence	306027	306082	.	.	.	ID=MILORD.53.306027.306082;Name=MILORD.53.306027.306082;bounded_by_ta=TRUE;common_boundary=None;end=306082;ies_id=IESPGM.PTET51.1.53.291557;ies_left_dist=3;ies_min_dist=3;ies_right_dist=5;junction_seq=ctattttccatatttTActgtatattgataag;read_names=J00121:27:H3GGKBBXX:5:1126:15037:47805;sequence=TAATACACTTGCTCTAATTCAAATACAAAATAAATATTAACAATTAAATTTAAAAA;start=306027;subtype=OVERLAPPING;support_ref=2;support_variant=1;type=ALTERNATIVE;
scaffold51_53_with_IES	MILORD	internal_eliminated_sequence	306030	306087	.	.	.	ID=MILORD.53.306030.306087;Name=MILORD.53.306030.306087;bounded_by_ta=TRUE;common_boundary=Both;end=306087;ies_id=IESPGM.PTET51.1.53.291557;ies_left_dist=0;ies_min_dist=0;ies_right_dist=0;junction_seq=ttttccatattttaaTAtattgataagacaga;read_names=J00121:27:H3GGKBBXX:5:1103:21085:35884,J00121:27:H3GGKBBXX:5:1124:16660:3072,J00121:27:H3GGKBBXX:5:2216:20973:40156,J00121:27:H3GGKBBXX:5:1114:19674:20850,J00121:27:H3GGKBBXX:5:1223:5426:8506,J00121:27:H3GGKBBXX:5:1201:9546:36429,J00121:27:H3GGKBBXX:5:2124:6796:39436,J00121:27:H3GGKBBXX:5:2227:29214:38644,J00121:27:H3GGKBBXX:5:1212:15473:40473,J00121:27:H3GGKBBXX:5:1109:10196:48386,J00121:27:H3GGKBBXX:5:2226:17523:30591,J00121:27:H3GGKBBXX:5:1112:17858:38767,J00121:27:H3GGKBBXX:5:2128:23277:32402,J00121:27:H3GGKBBXX:5:1208:15889:31804,J00121:27:H3GGKBBXX:5:1208:28371:11583,J00121:27:H3GGKBBXX:5:2210:9364:34108,J00121:27:H3GGKBBXX:5:1208:12195:33492,J00121:27:H3GGKBBXX:5:1228:16975:23698,J00121:27:H3GGKBBXX:5:1221:9323:4532,J00121:27:H3GGKBBXX:5:1114:18142:24067,J00121:27:H3GGKBBXX:5:1125:26250:19865,J00121:27:H3GGKBBXX:5:2216:14966:45045,J00121:27:H3GGKBBXX:5:1204:25570:7890,J00121:27:H3GGKBBXX:5:2221:31193:44394,J00121:27:H3GGKBBXX:5:1109:14072:30872,J00121:27:H3GGKBBXX:5:1108:24738:13166,J00121:27:H3GGKBBXX:5:1115:5152:25298,J00121:27:H3GGKBBXX:5:2213:15463:28639,J00121:27:H3GGKBBXX:5:1222:6329:26670,J00121:27:H3GGKBBXX:5:1108:6644:34108,J00121:27:H3GGKBBXX:5:2210:23520:40948,J00121:27:H3GGKBBXX:5:2218:14763:11354,J00121:27:H3GGKBBXX:5:2204:20547:10440,J00121:27:H3GGKBBXX:5:1106:20567:18423,J00121:27:H3GGKBBXX:5:2124:15361:48896,J00121:27:H3GGKBBXX:5:1225:14357:39805,J00121:27:H3GGKBBXX:5:1111:28392:28112,J00121:27:H3GGKBBXX:5:1122:11535:40367,J00121:27:H3GGKBBXX:5:1208:23338:33492;sequence=TACACTTGCTCTAATTCAAATACAAAATAAATATTAACAATTAAATTTAAAAATACTG;start=306030;subtype=IES;support_ref=0;support_variant=39;type=IES;
scaffold51_53_with_IES	MILORD	internal_eliminated_sequence	306030	306095	.	.	.	ID=MILORD.53.306030.306095;Name=MILORD.53.306030.306095;bounded_by_ta=TRUE;common_boundary=LEFT;end=306095;ies_id=IESPGM.PTET51.1.53.291557;ies_left_dist=0;ies_min_dist=0;ies_right_dist=-8;junction_seq=ttttccatattttaaTAagacagacttcataa;read_names=J00121:27:H3GGKBBXX:5:2121:26189:42653,J00121:27:H3GGKBBXX:5:1221:22577:9913;sequence=TACACTTGCTCTAATTCAAATACAAAATAAATATTAACAATTAAATTTAAAAATACTGTATATTGA;start=306030;subtype=PARTIAL_EXTERNAL;support_ref=0;support_variant=2;type=ALTERNATIVE;
scaffold51_53_with_IES	MILORD	internal_eliminated_sequence	306030	306082	.	.	.	ID=MILORD.53.306030.306082;Name=MILORD.53.306030.306082;bounded_by_ta=TRUE;common_boundary=LEFT;end=306082;ies_id=IESPGM.PTET51.1.53.291557;ies_left_dist=0;ies_min_dist=0;ies_right_dist=5;junction_seq=ttttccatattttaaTActgtatattgataag;read_names=J00121:27:H3GGKBBXX:5:1213:5051:27654;sequence=TACACTTGCTCTAATTCAAATACAAAATAAATATTAACAATTAAATTTAAAAA;start=306030;subtype=PARTIAL_INTERNAL;support_ref=0;support_variant=1;type=ALTERNATIVE;
scaffold51_53_with_IES	MILORD	internal_eliminated_sequence	306041	306095	.	.	.	ID=MILORD.53.306041.306095;Name=MILORD.53.306041.306095;bounded_by_ta=TRUE;common_boundary=None;end=306095;ies_id=IESPGM.PTET51.1.53.291557;ies_left_dist=-11;ies_min_dist=8;ies_right_dist=-8;junction_seq=ttaatacacttgctcTAagacagacttcataa;read_names=J00121:27:H3GGKBBXX:5:2224:13941:3424;sequence=TAATTCAAATACAAAATAAATATTAACAATTAAATTTAAAAATACTGTATATTGA;start=306041;subtype=OVERLAPPING;support_ref=0;support_variant=1;type=ALTERNATIVE;
scaffold51_53_with_IES	MILORD	internal_eliminated_sequence	306041	306087	.	.	.	ID=MILORD.53.306041.306087;Name=MILORD.53.306041.306087;bounded_by_ta=TRUE;common_boundary=RIGHT;end=306087;ies_id=IESPGM.PTET51.1.53.291557;ies_left_dist=-11;ies_min_dist=0;ies_right_dist=0;junction_seq=ttaatacacttgctcTAtattgataagacaga;read_names=J00121:27:H3GGKBBXX:5:1225:17239:25562;sequence=TAATTCAAATACAAAATAAATATTAACAATTAAATTTAAAAATACTG;start=306041;subtype=PARTIAL_INTERNAL;support_ref=0;support_variant=1;type=ALTERNATIVE;
scaffold51_53_with_IES	MILORD	internal_eliminated_sequence	309613	309719	.	.	.	ID=MILORD.53.309613.309719;Name=MILORD.53.309613.309719;bounded_by_ta=TRUE;common_boundary=RIGHT;end=309719;ies_id=IESPGM.PTET51.1.53.295095;ies_left_dist=13;ies_min_dist=0;ies_right_dist=0;junction_seq=gaaagaaatttgactTAttagcataaaatgga;read_names=J00121:27:H3GGKBBXX:5:2207:16681:22907,J00121:27:H3GGKBBXX:5:1121:30604:44711,J00121:27:H3GGKBBXX:5:1215:16518:9121,J00121:27:H3GGKBBXX:5:1211:17878:12251,J00121:27:H3GGKBBXX:5:2204:30097:37326,J00121:27:H3GGKBBXX:5:2216:8207:48421;sequence=TAAGTTGAAGAAGTACAGTTGTAGTAATAGGATTTATTTCTTATTTCAATTTCAAAATCAGATCAAAATACTAAAGATCTAAACAATAAAAATAAAGTAATTGAGTG;start=309613;subtype=PARTIAL_EXTERNAL;support_ref=26;support_variant=6;type=ALTERNATIVE;
scaffold51_53_with_IES	MILORD	internal_eliminated_sequence	309626	309722	.	.	.	ID=MILORD.53.309626.309722;Name=MILORD.53.309626.309722;bounded_by_ta=TRUE;common_boundary=LEFT;end=309722;ies_id=IESPGM.PTET51.1.53.295095;ies_left_dist=0;ies_min_dist=0;ies_right_dist=-3;junction_seq=cttaagttgaagaagTAgcataaaatggaatg;read_names=J00121:27:H3GGKBBXX:5:1119:26697:28657,J00121:27:H3GGKBBXX:5:2103:19309:8119;sequence=TACAGTTGTAGTAATAGGATTTATTTCTTATTTCAATTTCAAAATCAGATCAAAATACTAAAGATCTAAACAATAAAAATAAAGTAATTGAGTGTAT;start=309626;subtype=PARTIAL_EXTERNAL;support_ref=6;support_variant=2;type=ALTERNATIVE;
scaffold51_53_with_IES	MILORD	internal_eliminated_sequence	309626	309719	.	.	.	ID=MILORD.53.309626.309719;Name=MILORD.53.309626.309719;bounded_by_ta=TRUE;common_boundary=Both;end=309719;ies_id=IESPGM.PTET51.1.53.295095;ies_left_dist=0;ies_min_dist=0;ies_right_dist=0;junction_seq=cttaagttgaagaagTAttagcataaaatgga;read_names=J00121:27:H3GGKBBXX:5:1103:11129:25246,J00121:27:H3GGKBBXX:5:1222:22404:12181,J00121:27:H3GGKBBXX:5:2120:15290:29923,J00121:27:H3GGKBBXX:5:2119:25185:47102,J00121:27:H3GGKBBXX:5:1201:26636:39277,J00121:27:H3GGKBBXX:5:1117:16934:44728,J00121:27:H3GGKBBXX:5:2218:7963:35866,J00121:27:H3GGKBBXX:5:1206:23571:19302,J00121:27:H3GGKBBXX:5:2107:20882:3459,J00121:27:H3GGKBBXX:5:1111:8663:40526,J00121:27:H3GGKBBXX:5:1114:26352:20006,J00121:27:H3GGKBBXX:5:2125:8156:1314,J00121:27:H3GGKBBXX:5:1219:4898:30239,J00121:27:H3GGKBBXX:5:1207:11840:27848,J00121:27:H3GGKBBXX:5:2228:28473:30820,J00121:27:H3GGKBBXX:5:1111:13474:33668,J00121:27:H3GGKBBXX:5:2123:6695:7328,J00121:27:H3GGKBBXX:5:1219:30005:5376,J00121:27:H3GGKBBXX:5:1227:19908:10774,J00121:27:H3GGKBBXX:5:1206:9648:46346,J00121:27:H3GGKBBXX:5:2228:9932:16981,J00121:27:H3GGKBBXX:5:1203:9617:47348,J00121:27:H3GGKBBXX:5:2226:18142:40842,J00121:27:H3GGKBBXX:5:1108:15199:20586,J00121:27:H3GGKBBXX:5:2119:8400:10317,J00121:27:H3GGKBBXX:5:1208:9333:39506,J00121:27:H3GGKBBXX:5:2107:31071:20937,J00121:27:H3GGKBBXX:5:1213:27407:38187,J00121:27:H3GGKBBXX:5:1125:18010:6747,J00121:27:H3GGKBBXX:5:1102:5731:2703,J00121:27:H3GGKBBXX:5:2225:22364:18370,J00121:27:H3GGKBBXX:5:2217:27377:12286,J00121:27:H3GGKBBXX:5:1221:29427:30820,J00121:27:H3GGKBBXX:5:1104:14235:45994,J00121:27:H3GGKBBXX:5:1207:23916:6958,J00121:27:H3GGKBBXX:5:2108:11962:5974,J00121:27:H3GGKBBXX:5:1116:18233:37202,J00121:27:H3GGKBBXX:5:1203:13017:33264,J00121:27:H3GGKBBXX:5:1222:12611:30274,J00121:27:H3GGKBBXX:5:1109:20821:23364,J00121:27:H3GGKBBXX:5:2107:8897:31998,J00121:27:H3GGKBBXX:5:1206:22435:45396,J00121:27:H3GGKBBXX:5:1205:10226:24771,J00121:27:H3GGKBBXX:5:2217:31152:40983;sequence=TACAGTTGTAGTAATAGGATTTATTTCTTATTTCAATTTCAAAATCAGATCAAAATACTAAAGATCTAAACAATAAAAATAAAGTAATTGAGTG;start=309626;subtype=IES;support_ref=6;support_variant=44;type=IES;
scaffold51_53_with_IES	MILORD	internal_eliminated_sequence	309634	309719	.	.	.	ID=MILORD.53.309634.309719;Name=MILORD.53.309634.309719;bounded_by_ta=TRUE;common_boundary=RIGHT;end=309719;ies_id=IESPGM.PTET51.1.53.295095;ies_left_dist=-8;ies_min_dist=0;ies_right_dist=0;junction_seq=gaagaagtacagttgTAttagcataaaatgga;read_names=J00121:27:H3GGKBBXX:5:2214:26524:24911;sequence=TAGTAATAGGATTTATTTCTTATTTCAATTTCAAAATCAGATCAAAATACTAAAGATCTAAACAATAAAAATAAAGTAATTGAGTG;start=309634;subtype=PARTIAL_INTERNAL;support_ref=0;support_variant=1;type=ALTERNATIVE;
scaffold51_53_with_IES	MILORD	internal_eliminated_sequence	309637	309719	.	.	.	ID=MILORD.53.309637.309719;Name=MILORD.53.309637.309719;bounded_by_ta=TRUE;common_boundary=RIGHT;end=309719;ies_id=IESPGM.PTET51.1.53.295095;ies_left_dist=-11;ies_min_dist=0;ies_right_dist=0;junction_seq=gaagtacagttgtagTAttagcataaaatgga;read_names=J00121:27:H3GGKBBXX:5:2203:16264:48245;sequence=TAATAGGATTTATTTCTTATTTCAATTTCAAAATCAGATCAAAATACTAAAGATCTAAACAATAAAAATAAAGTAATTGAGTG;start=309637;subtype=PARTIAL_INTERNAL;support_ref=0;support_variant=1;type=ALTERNATIVE;
scaffold51_53_with_IES	MILORD	internal_eliminated_sequence	309640	309719	.	.	.	ID=MILORD.53.309640.309719;Name=MILORD.53.309640.309719;bounded_by_ta=TRUE;common_boundary=RIGHT;end=309719;ies_id=IESPGM.PTET51.1.53.295095;ies_left_dist=-14;ies_min_dist=0;ies_right_dist=0;junction_seq=gtacagttgtagtaaTAttagcataaaatgga;read_names=J00121:27:H3GGKBBXX:5:2106:22577:9315;sequence=TAGGATTTATTTCTTATTTCAATTTCAAAATCAGATCAAAATACTAAAGATCTAAACAATAAAAATAAAGTAATTGAGTG;start=309640;subtype=PARTIAL_INTERNAL;support_ref=0;support_variant=1;type=ALTERNATIVE;
scaffold51_53_with_IES	MILORD	internal_eliminated_sequence	311827	311871	.	.	.	ID=MILORD.53.311827.311871;Name=MILORD.53.311827.311871;bounded_by_ta=TRUE;common_boundary=None;end=311871;ies_id=IESPGM.PTET51.1.53.298874;ies_left_dist=1672;ies_min_dist=1672;ies_right_dist=1764;junction_seq=tttagagtaatttcaTAatgccttgttgataa;read_names=J00121:27:H3GGKBBXX:5:1123:4990:24947,J00121:27:H3GGKBBXX:5:1215:21704:14519,J00121:27:H3GGKBBXX:5:2201:18396:17825;sequence=TATAGTATTTTATATGCCTAATACATAATTTAATAAATTAATGTA;start=311827;subtype=MAC;support_ref=264;support_variant=3;type=CRYPTIC;
scaffold51_53_with_IES	MILORD	internal_eliminated_sequence	312490	312516	.	.	.	ID=MILORD.53.312490.312516;Name=MILORD.53.312490.312516;bounded_by_ta=TRUE;common_boundary=None;end=312516;ies_id=IESPGM.PTET51.1.53.298874;ies_left_dist=1009;ies_min_dist=1009;ies_right_dist=1119;junction_seq=tatagtacatttattTAtttgaattcaatcca;read_names=J00121:27:H3GGKBBXX:5:1209:25824:41985;sequence=TATATCTAAAAAGATTAAATCAATCTA;start=312490;subtype=MAC;support_ref=113;support_variant=1;type=CRYPTIC;
scaffold51_53_with_IES	MILORD	internal_eliminated_sequence	313496	313641	.	.	.	ID=MILORD.53.313496.313641;Name=MILORD.53.313496.313641;bounded_by_ta=TRUE;common_boundary=None;end=313641;ies_id=IESPGM.PTET51.1.53.298874;ies_left_dist=3;ies_min_dist=3;ies_right_dist=-6;junction_seq=cttgatttatgataaTAttattattgttatta;read_names=J00121:27:H3GGKBBXX:5:1210:6441:46170;sequence=TATTACAGTGAACTAGATTTAGTTTCTAAAGAAGTGTTACCAAAAATTTAAGGAAAGGTTAATTTAATAATATATAATTTTCAGAATAATCATAAATTTGTAAAAAGTAAAGAAAATGATAAAATTTATCCATCTAACATTATTAT;start=313496;subtype=EXTERNAL;support_ref=12;support_variant=1;type=ALTERNATIVE;
scaffold51_53_with_IES	MILORD	internal_eliminated_sequence	313499	313635	.	.	.	ID=MILORD.53.313499.313635;Name=MILORD.53.313499.313635;bounded_by_ta=TRUE;common_boundary=Both;end=313635;ies_id=IESPGM.PTET51.1.53.298874;ies_left_dist=0;ies_min_dist=0;ies_right_dist=0;junction_seq=gatttatgataatatTAttattattattattg;read_names=J00121:27:H3GGKBBXX:5:2206:30797:42900,J00121:27:H3GGKBBXX:5:2210:10135:21201,J00121:27:H3GGKBBXX:5:1222:25855:47630,J00121:27:H3GGKBBXX:5:1212:5589:28094,J00121:27:H3GGKBBXX:5:1218:27377:27021,J00121:27:H3GGKBBXX:5:1215:8998:13289,J00121:27:H3GGKBBXX:5:2108:21054:41282,J00121:27:H3GGKBBXX:5:2214:2331:36306;sequence=TACAGTGAACTAGATTTAGTTTCTAAAGAAGTGTTACCAAAAATTTAAGGAAAGGTTAATTTAATAATATATAATTTTCAGAATAATCATAAATTTGTAAAAAGTAAAGAAAATGATAAAATTTATCCATCTAACAT;start=313499;subtype=IES;support_ref=9;support_variant=8;type=IES;
scaffold51_53_with_IES	MILORD	internal_eliminated_sequence	313509	313635	.	.	.	ID=MILORD.53.313509.313635;Name=MILORD.53.313509.313635;bounded_by_ta=TRUE;common_boundary=RIGHT;end=313635;ies_id=IESPGM.PTET51.1.53.298874;ies_left_dist=-10;ies_min_dist=0;ies_right_dist=0;junction_seq=aatattacagtgaacTAttattattattattg;read_names=J00121:27:H3GGKBBXX:5:1225:10561:26723;sequence=TAGATTTAGTTTCTAAAGAAGTGTTACCAAAAATTTAAGGAAAGGTTAATTTAATAATATATAATTTTCAGAATAATCATAAATTTGTAAAAAGTAAAGAAAATGATAAAATTTATCCATCTAACAT;start=313509;subtype=PARTIAL_INTERNAL;support_ref=8;support_variant=1;type=ALTERNATIVE;
scaffold51_53_with_IES	MILORD	internal_eliminated_sequence	313681	313780	.	.	.	ID=MILORD.53.313681.313780;Name=MILORD.53.313681.313780;bounded_by_ta=TRUE;common_boundary=LEFT;end=313780;ies_id=IESPGM.PTET51.1.53.298919;ies_left_dist=0;ies_min_dist=0;ies_right_dist=-3;junction_seq=tgctactgttattacTAtcgttatccaataga;read_names=J00121:27:H3GGKBBXX:5:1203:5761:3424;sequence=TACTGTAATTACTAAATACTTTTTATAATTCTTAAAATATCTTTAGATCTGATATCAAGATATTAAAAAAGGAGTAATTTACAATATTTATTTACTGTAT;start=313681;subtype=PARTIAL_EXTERNAL;support_ref=6;support_variant=1;type=ALTERNATIVE;
scaffold51_53_with_IES	MILORD	internal_eliminated_sequence	313681	313777	.	.	.	ID=MILORD.53.313681.313777;Name=MILORD.53.313681.313777;bounded_by_ta=TRUE;common_boundary=Both;end=313777;ies_id=IESPGM.PTET51.1.53.298919;ies_left_dist=0;ies_min_dist=0;ies_right_dist=0;junction_seq=tgctactgttattacTAttatcgttatccaat;read_names=J00121:27:H3GGKBBXX:5:1223:6969:38890,J00121:27:H3GGKBBXX:5:1226:9019:32244,J00121:27:H3GGKBBXX:5:2227:14489:31699,J00121:27:H3GGKBBXX:5:1224:24677:44324,J00121:27:H3GGKBBXX:5:1226:23074:13025,J00121:27:H3GGKBBXX:5:2211:24231:29167,J00121:27:H3GGKBBXX:5:2217:18122:33352,J00121:27:H3GGKBBXX:5:1108:12124:16032,J00121:27:H3GGKBBXX:5:2212:17411:19988,J00121:27:H3GGKBBXX:5:2106:30218:5886,J00121:27:H3GGKBBXX:5:1225:12682:4620,J00121:27:H3GGKBBXX:5:2101:23084:34424,J00121:27:H3GGKBBXX:5:2217:4604:43937,J00121:27:H3GGKBBXX:5:2214:3985:28340,J00121:27:H3GGKBBXX:5:1218:19847:25580;sequence=TACTGTAATTACTAAATACTTTTTATAATTCTTAAAATATCTTTAGATCTGATATCAAGATATTAAAAAAGGAGTAATTTACAATATTTATTTACTG;start=313681;subtype=IES;support_ref=12;support_variant=15;type=IES;
scaffold51_53_with_IES	MILORD	internal_eliminated_sequence	313681	313786	.	.	.	ID=MILORD.53.313681.313786;Name=MILORD.53.313681.313786;bounded_by_ta=TRUE;common_boundary=LEFT;end=313786;ies_id=IESPGM.PTET51.1.53.298919;ies_left_dist=0;ies_min_dist=0;ies_right_dist=-9;junction_seq=tgctactgttattacTAtccaatagaatgatt;read_names=J00121:27:H3GGKBBXX:5:1216:9942:8770;sequence=TACTGTAATTACTAAATACTTTTTATAATTCTTAAAATATCTTTAGATCTGATATCAAGATATTAAAAAAGGAGTAATTTACAATATTTATTTACTGTATTATCGT;start=313681;subtype=PARTIAL_EXTERNAL;support_ref=6;support_variant=1;type=ALTERNATIVE;
scaffold51_53_with_IES	MILORD	internal_eliminated_sequence	315120	315194	.	.	.	ID=MILORD.53.315120.315194;Name=MILORD.53.315120.315194;bounded_by_ta=TRUE;common_boundary=RIGHT;end=315194;ies_id=IESPGM.PTET51.1.53.300270;ies_left_dist=9;ies_min_dist=0;ies_right_dist=0;junction_seq=aaacaacacttgcaaTAcaaacacaaaataag;read_names=J00121:27:H3GGKBBXX:5:2212:27671:8295,J00121:27:H3GGKBBXX:5:1203:10784:25843;sequence=TAAACATGGTATTGTAAAATTCACTTAAAAAATGAGTTTGTTATTTCTCATTTAGAATTTAATATAAACCTTTAA;start=315120;subtype=PARTIAL_EXTERNAL;support_ref=46;support_variant=2;type=ALTERNATIVE;
scaffold51_53_with_IES	MILORD	internal_eliminated_sequence	315129	315194	.	.	.	ID=MILORD.53.315129.315194;Name=MILORD.53.315129.315194;bounded_by_ta=TRUE;common_boundary=Both;end=315194;ies_id=IESPGM.PTET51.1.53.300270;ies_left_dist=0;ies_min_dist=0;ies_right_dist=0;junction_seq=ttgcaataaacatggTAcaaacacaaaataag;read_names=J00121:27:H3GGKBBXX:5:1120:11667:37044,J00121:27:H3GGKBBXX:5:1104:28422:32842,J00121:27:H3GGKBBXX:5:1124:20303:5868,J00121:27:H3GGKBBXX:5:1228:29183:42179,J00121:27:H3GGKBBXX:5:1207:7050:40578,J00121:27:H3GGKBBXX:5:2205:17056:13535,J00121:27:H3GGKBBXX:5:2222:12773:17896,J00121:27:H3GGKBBXX:5:2219:13129:4796,J00121:27:H3GGKBBXX:5:2219:17360:14062,J00121:27:H3GGKBBXX:5:1115:27722:40948,J00121:27:H3GGKBBXX:5:2224:17462:27180,J00121:27:H3GGKBBXX:5:1227:14306:35251,J00121:27:H3GGKBBXX:5:1208:19167:26265,J00121:27:H3GGKBBXX:5:1208:30929:45062,J00121:27:H3GGKBBXX:5:1117:21653:18159,J00121:27:H3GGKBBXX:5:2110:4290:4708,J00121:27:H3GGKBBXX:5:1214:28666:43181,J00121:27:H3GGKBBXX:5:1206:15179:42038,J00121:27:H3GGKBBXX:5:2218:18538:32982,J00121:27:H3GGKBBXX:5:2205:13748:23417,J00121:27:H3GGKBBXX:5:2228:16620:15065,J00121:27:H3GGKBBXX:5:2201:21927:36394,J00121:27:H3GGKBBXX:5:1113:16082:8576,J00121:27:H3GGKBBXX:5:1210:19827:37361,J00121:27:H3GGKBBXX:5:1212:20577:28076,J00121:27:H3GGKBBXX:5:1128:15148:11530,J00121:27:H3GGKBBXX:5:1115:9404:11038,J00121:27:H3GGKBBXX:5:1108:27620:31875,J00121:27:H3GGKBBXX:5:2118:28412:38381,J00121:27:H3GGKBBXX:5:1114:5436:16506,J00121:27:H3GGKBBXX:5:1221:19076:31628,J00121:27:H3GGKBBXX:5:1207:9404:35057,J00121:27:H3GGKBBXX:5:2216:24383:47084,J00121:27:H3GGKBBXX:5:1217:2767:34741,J00121:27:H3GGKBBXX:5:1126:27823:10176,J00121:27:H3GGKBBXX:5:2117:10409:4233,J00121:27:H3GGKBBXX:5:2122:5487:44306,J00121:27:H3GGKBBXX:5:1111:19908:30257,J00121:27:H3GGKBBXX:5:2101:14560:6361,J00121:27:H3GGKBBXX:5:2210:25986:31646,J00121:27:H3GGKBBXX:5:1113:12276:1420,J00121:27:H3GGKBBXX:5:2223:16051:46610,J00121:27:H3GGKBBXX:5:1113:15899:33791,J00121:27:H3GGKBBXX:5:1206:25489:34196,J00121:27:H3GGKBBXX:5:2116:25641:4321,J00121:27:H3GGKBBXX:5:2125:31020:16981,J00121:27:H3GGKBBXX:5:2212:23500:26142,J00121:27:H3GGKBBXX:5:2104:18396:29149,J00121:27:H3GGKBBXX:5:1114:6776:29659,J00121:27:H3GGKBBXX:5:1201:14702:16594,J00121:27:H3GGKBBXX:5:2226:18568:6308,J00121:27:H3GGKBBXX:5:2110:11373:10405,J00121:27:H3GGKBBXX:5:1121:12560:18546,J00121:27:H3GGKBBXX:5:1125:16407:36499;sequence=TATTGTAAAATTCACTTAAAAAATGAGTTTGTTATTTCTCATTTAGAATTTAATATAAACCTTTAA;start=315129;subtype=IES;support_ref=40;support_variant=54;type=IES;
scaffold51_53_with_IES	MILORD	internal_eliminated_sequence	315129	315191	.	.	.	ID=MILORD.53.315129.315191;Name=MILORD.53.315129.315191;bounded_by_ta=TRUE;common_boundary=LEFT;end=315191;ies_id=IESPGM.PTET51.1.53.300270;ies_left_dist=0;ies_min_dist=0;ies_right_dist=3;junction_seq=ttgcaataaacatggTAatacaaacacaaaat;read_names=J00121:27:H3GGKBBXX:5:2113:31771:20428;sequence=TATTGTAAAATTCACTTAAAAAATGAGTTTGTTATTTCTCATTTAGAATTTAATATAAACCTT;start=315129;subtype=PARTIAL_INTERNAL;support_ref=20;support_variant=1;type=ALTERNATIVE;
scaffold51_53_with_IES	MILORD	internal_eliminated_sequence	315129	315183	.	.	.	ID=MILORD.53.315129.315183;Name=MILORD.53.315129.315183;bounded_by_ta=TRUE;common_boundary=LEFT;end=315183;ies_id=IESPGM.PTET51.1.53.300270;ies_left_dist=0;ies_min_dist=0;ies_right_dist=11;junction_seq=ttgcaataaacatggTAaacctttaatacaaa;read_names=J00121:27:H3GGKBBXX:5:1201:3163:10844;sequence=TATTGTAAAATTCACTTAAAAAATGAGTTTGTTATTTCTCATTTAGAATTTAATA;start=315129;subtype=PARTIAL_INTERNAL;support_ref=20;support_variant=1;type=ALTERNATIVE;
scaffold51_53_with_IES	MILORD	internal_eliminated_sequence	316633	316658	.	.	.	ID=MILORD.53.316633.316658;Name=MILORD.53.316633.316658;bounded_by_ta=TRUE;common_boundary=Both;end=316658;ies_id=IESPGM.PTET51.1.53.301708;ies_left_dist=0;ies_min_dist=0;ies_right_dist=0;junction_seq=accagaacttggttgTAtattcattatttaat;read_names=J00121:27:H3GGKBBXX:5:1101:9678:28323,J00121:27:H3GGKBBXX:5:2101:22059:49212,J00121:27:H3GGKBBXX:5:1108:7314:7873,J00121:27:H3GGKBBXX:5:2214:29264:9895,J00121:27:H3GGKBBXX:5:1104:6076:33580,J00121:27:H3GGKBBXX:5:2107:24708:29395,J00121:27:H3GGKBBXX:5:1110:25530:16155,J00121:27:H3GGKBBXX:5:2204:3346:31523,J00121:27:H3GGKBBXX:5:1209:2148:35391,J00121:27:H3GGKBBXX:5:2219:24556:23645,J00121:27:H3GGKBBXX:5:2218:30350:5130,J00121:27:H3GGKBBXX:5:2215:5802:16436,J00121:27:H3GGKBBXX:5:2222:15747:1279,J00121:27:H3GGKBBXX:5:2205:7557:8963,J00121:27:H3GGKBBXX:5:1213:17066:4479,J00121:27:H3GGKBBXX:5:1219:21217:5939,J00121:27:H3GGKBBXX:5:1216:21176:20463,J00121:27:H3GGKBBXX:5:2220:26159:42143,J00121:27:H3GGKBBXX:5:1128:29620:11882,J00121:27:H3GGKBBXX:5:1125:28473:24876,J00121:27:H3GGKBBXX:5:1220:17634:45625,J00121:27:H3GGKBBXX:5:2204:15118:48544,J00121:27:H3GGKBBXX:5:1123:23886:15240,J00121:27:H3GGKBBXX:5:1122:30239:41862,J00121:27:H3GGKBBXX:5:1109:23490:37202,J00121:27:H3GGKBBXX:5:2217:30756:31259,J00121:27:H3GGKBBXX:5:1208:25438:38890,J00121:27:H3GGKBBXX:5:2126:17015:4004,J00121:27:H3GGKBBXX:5:1120:25641:29712,J00121:27:H3GGKBBXX:5:1121:9008:24419,J00121:27:H3GGKBBXX:5:1122:16305:37167,J00121:27:H3GGKBBXX:5:2217:21542:40051,J00121:27:H3GGKBBXX:5:2116:16792:19302,J00121:27:H3GGKBBXX:5:2119:17269:5394,J00121:27:H3GGKBBXX:5:1220:27600:36235,J00121:27:H3GGKBBXX:5:2104:27651:33299,J00121:27:H3GGKBBXX:5:2109:20689:32842,J00121:27:H3GGKBBXX:5:2212:24342:20041,J00121:27:H3GGKBBXX:5:1227:17797:46926,J00121:27:H3GGKBBXX:5:1120:16589:47155,J00121:27:H3GGKBBXX:5:1212:5690:30837,J00121:27:H3GGKBBXX:5:2119:22952:41827,J00121:27:H3GGKBBXX:5:2105:24657:13060,J00121:27:H3GGKBBXX:5:1102:25956:19882,J00121:27:H3GGKBBXX:5:2211:24962:35848,J00121:27:H3GGKBBXX:5:2215:31609:35092;sequence=TATACTGATTTCTCACTTCCCAACTG;start=316633;subtype=IES;support_ref=9;support_variant=46;type=IES;
scaffold51_53_with_IES	MILORD	internal_eliminated_sequence	317854	317882	.	.	.	ID=MILORD.53.317854.317882;Name=MILORD.53.317854.317882;bounded_by_ta=TRUE;common_boundary=None;end=317882;ies_id=IESPGM.PTET51.1.53.302908;ies_left_dist=5;ies_min_dist=2;ies_right_dist=2;junction_seq=gattgaaaccaagtaTAtaatttaagattagc;read_names=J00121:27:H3GGKBBXX:5:2121:24211:18335,J00121:27:H3GGKBBXX:5:1207:8745:48966;sequence=TATATTATAGGTTCTATGAATATCTTGAT;start=317854;subtype=OVERLAPPING;support_ref=92;support_variant=2;type=ALTERNATIVE;
scaffold51_53_with_IES	MILORD	internal_eliminated_sequence	317859	317884	.	.	.	ID=MILORD.53.317859.317884;Name=MILORD.53.317859.317884;bounded_by_ta=TRUE;common_boundary=Both;end=317884;ies_id=IESPGM.PTET51.1.53.302908;ies_left_dist=0;ies_min_dist=0;ies_right_dist=0;junction_seq=aaaccaagtatatatTAatttaagattagctt;read_names=J00121:27:H3GGKBBXX:5:2219:8237:46961,J00121:27:H3GGKBBXX:5:2220:9648:16313,J00121:27:H3GGKBBXX:5:2207:13616:27021,J00121:27:H3GGKBBXX:5:1228:20334:36587,J00121:27:H3GGKBBXX:5:2224:28036:12831,J00121:27:H3GGKBBXX:5:2228:26443:12532,J00121:27:H3GGKBBXX:5:1104:5710:37800,J00121:27:H3GGKBBXX:5:1116:4553:20568,J00121:27:H3GGKBBXX:5:1114:25784:13324,J00121:27:H3GGKBBXX:5:1108:28858:31839,J00121:27:H3GGKBBXX:5:2213:16630:11354,J00121:27:H3GGKBBXX:5:1210:15788:21430,J00121:27:H3GGKBBXX:5:2101:28605:28692,J00121:27:H3GGKBBXX:5:1126:8247:19970,J00121:27:H3GGKBBXX:5:1111:23541:9156,J00121:27:H3GGKBBXX:5:1111:6086:43726,J00121:27:H3GGKBBXX:5:2208:20527:2176,J00121:27:H3GGKBBXX:5:1112:18812:49142,J00121:27:H3GGKBBXX:5:2206:16873:34108,J00121:27:H3GGKBBXX:5:1219:18700:16278,J00121:27:H3GGKBBXX:5:2207:19755:5657,J00121:27:H3GGKBBXX:5:1205:15280:42671,J00121:27:H3GGKBBXX:5:2122:32471:27971,J00121:27:H3GGKBBXX:5:2215:6695:4585,J00121:27:H3GGKBBXX:5:1106:16427:44236,J00121:27:H3GGKBBXX:5:1211:5893:21342,J00121:27:H3GGKBBXX:5:1115:12337:34125,J00121:27:H3GGKBBXX:5:1224:3762:41282,J00121:27:H3GGKBBXX:5:1114:8369:22397,J00121:27:H3GGKBBXX:5:1104:25926:13394,J00121:27:H3GGKBBXX:5:2208:22029:2633,J00121:27:H3GGKBBXX:5:1111:14600:24999,J00121:27:H3GGKBBXX:5:1219:19370:39559,J00121:27:H3GGKBBXX:5:2125:28909:17544,J00121:27:H3GGKBBXX:5:1125:27042:21377,J00121:27:H3GGKBBXX:5:2218:8887:8594,J00121:27:H3GGKBBXX:5:2103:20994:20885,J00121:27:H3GGKBBXX:5:1127:3833:25896,J00121:27:H3GGKBBXX:5:1101:14631:27936,J00121:27:H3GGKBBXX:5:2126:24474:40244;sequence=TATAGGTTCTATGAATATCTTGATTA;start=317859;subtype=IES;support_ref=135;support_variant=40;type=IES;
scaffold51_53_with_IES	MILORD	internal_eliminated_sequence	319643	319671	.	.	.	ID=MILORD.53.319643.319671;Name=MILORD.53.319643.319671;bounded_by_ta=TRUE;common_boundary=Both;end=319671;ies_id=IESPGM.PTET51.1.53.304666;ies_left_dist=0;ies_min_dist=0;ies_right_dist=0;junction_seq=tgcaaggcattctagTAatcaaataataaatg;read_names=J00121:27:H3GGKBBXX:5:1120:24738:39752,J00121:27:H3GGKBBXX:5:1226:8704:7504,J00121:27:H3GGKBBXX:5:1107:16356:27725,J00121:27:H3GGKBBXX:5:1124:10724:40789,J00121:27:H3GGKBBXX:5:2120:5700:27338,J00121:27:H3GGKBBXX:5:2116:11160:1595,J00121:27:H3GGKBBXX:5:1222:28929:20463,J00121:27:H3GGKBBXX:5:1110:17472:26177,J00121:27:H3GGKBBXX:5:1215:24667:34495,J00121:27:H3GGKBBXX:5:1223:21227:18405,J00121:27:H3GGKBBXX:5:1209:5457:40526,J00121:27:H3GGKBBXX:5:2111:25804:19970,J00121:27:H3GGKBBXX:5:1110:7334:22538,J00121:27:H3GGKBBXX:5:2228:20344:36780,J00121:27:H3GGKBBXX:5:2216:26433:19970,J00121:27:H3GGKBBXX:5:2120:11738:23804,J00121:27:H3GGKBBXX:5:2225:16498:25509,J00121:27:H3GGKBBXX:5:1225:15402:9930,J00121:27:H3GGKBBXX:5:1116:28442:15926,J00121:27:H3GGKBBXX:5:2116:23175:38275,J00121:27:H3GGKBBXX:5:1115:24403:6325,J00121:27:H3GGKBBXX:5:2222:28087:31839,J00121:27:H3GGKBBXX:5:2217:13849:32631,J00121:27:H3GGKBBXX:5:1202:26849:11266,J00121:27:H3GGKBBXX:5:2225:28574:41018,J00121:27:H3GGKBBXX:5:1215:21227:10950,J00121:27:H3GGKBBXX:5:1108:7872:9578,J00121:27:H3GGKBBXX:5:1120:4898:6255,J00121:27:H3GGKBBXX:5:1214:5304:21905,J00121:27:H3GGKBBXX:5:2215:7547:30644,J00121:27:H3GGKBBXX:5:2204:16894:24753,J00121:27:H3GGKBBXX:5:1222:18071:5130,J00121:27:H3GGKBBXX:5:1221:7659:42970,J00121:27:H3GGKBBXX:5:1203:10764:46487,J00121:27:H3GGKBBXX:5:2225:19339:38064,J00121:27:H3GGKBBXX:5:2115:13027:33527,J00121:27:H3GGKBBXX:5:1225:29203:4620,J00121:27:H3GGKBBXX:5:2104:11901:8717,J00121:27:H3GGKBBXX:5:1111:15402:26529,J00121:27:H3GGKBBXX:5:2119:14012:35620,J00121:27:H3GGKBBXX:5:2221:14042:24841,J00121:27:H3GGKBBXX:5:1109:16051:4338,J00121:27:H3GGKBBXX:5:1205:10927:38433,J00121:27:H3GGKBBXX:5:1109:3792:29202,J00121:27:H3GGKBBXX:5:2120:16001:29501;sequence=TAGAGTAGAATAACATCAGGGTTTTATTA;start=319643;subtype=IES;support_ref=18;support_variant=45;type=IES;
scaffold51_53_with_IES	MILORD	internal_eliminated_sequence	319643	319682	.	.	.	ID=MILORD.53.319643.319682;Name=MILORD.53.319643.319682;bounded_by_ta=TRUE;common_boundary=LEFT;end=319682;ies_id=IESPGM.PTET51.1.53.304666;ies_left_dist=0;ies_min_dist=0;ies_right_dist=-11;junction_seq=tgcaaggcattctagTAaatggagagccaaag;read_names=J00121:27:H3GGKBBXX:5:1118:15615:6536,J00121:27:H3GGKBBXX:5:1209:30330:40192;sequence=TAGAGTAGAATAACATCAGGGTTTTATTATAATCAAATAA;start=319643;subtype=PARTIAL_EXTERNAL;support_ref=12;support_variant=2;type=ALTERNATIVE;
scaffold51_53_with_IES	MILORD	internal_eliminated_sequence	319643	319666	.	.	.	ID=MILORD.53.319643.319666;Name=MILORD.53.319643.319666;bounded_by_ta=TRUE;common_boundary=LEFT;end=319666;ies_id=IESPGM.PTET51.1.53.304666;ies_left_dist=0;ies_min_dist=0;ies_right_dist=5;junction_seq=tgcaaggcattctagTAttataatcaaataat;read_names=J00121:27:H3GGKBBXX:5:2116:16488:22960;sequence=TAGAGTAGAATAACATCAGGGTTT;start=319643;subtype=PARTIAL_INTERNAL;support_ref=6;support_variant=1;type=ALTERNATIVE;
scaffold51_53_with_IES	MILORD	internal_eliminated_sequence	320038	320063	.	.	.	ID=MILORD.53.320038.320063;Name=MILORD.53.320038.320063;bounded_by_ta=TRUE;common_boundary=Both;end=320063;ies_id=IESPGM.PTET51.1.53.305032;ies_left_dist=0;ies_min_dist=0;ies_right_dist=0;junction_seq=atttttgtcttgatgTAatttcgactgcaaca;read_names=J00121:27:H3GGKBBXX:5:2215:5629:12796,J00121:27:H3GGKBBXX:5:2221:20192:8277,J00121:27:H3GGKBBXX:5:2112:22343:39576,J00121:27:H3GGKBBXX:5:1213:4574:44939,J00121:27:H3GGKBBXX:5:1216:5649:4884,J00121:27:H3GGKBBXX:5:2213:2798:15381,J00121:27:H3GGKBBXX:5:1220:2432:10633,J00121:27:H3GGKBBXX:5:1227:29894:30573,J00121:27:H3GGKBBXX:5:1205:12855:21166,J00121:27:H3GGKBBXX:5:1111:31223:6361,J00121:27:H3GGKBBXX:5:2202:15026:3020,J00121:27:H3GGKBBXX:5:1220:7507:44289,J00121:27:H3GGKBBXX:5:1111:17401:5024,J00121:27:H3GGKBBXX:5:1109:7811:42108,J00121:27:H3GGKBBXX:5:1224:20638:23997,J00121:27:H3GGKBBXX:5:1216:14133:30310,J00121:27:H3GGKBBXX:5:2223:14590:39154,J00121:27:H3GGKBBXX:5:2227:18751:29835,J00121:27:H3GGKBBXX:5:1120:18284:29026,J00121:27:H3GGKBBXX:5:1207:16325:23663,J00121:27:H3GGKBBXX:5:1121:1600:16612,J00121:27:H3GGKBBXX:5:2201:13859:21289,J00121:27:H3GGKBBXX:5:1213:22698:11284,J00121:27:H3GGKBBXX:5:1120:18345:10844,J00121:27:H3GGKBBXX:5:1226:23358:37712,J00121:27:H3GGKBBXX:5:1203:28138:11284,J00121:27:H3GGKBBXX:5:2210:12337:4303,J00121:27:H3GGKBBXX:5:1209:23774:10018,J00121:27:H3GGKBBXX:5:2224:24424:9069,J00121:27:H3GGKBBXX:5:1128:26778:47401,J00121:27:H3GGKBBXX:5:2206:22079:41721,J00121:27:H3GGKBBXX:5:2103:12540:4374,J00121:27:H3GGKBBXX:5:1215:3163:35532,J00121:27:H3GGKBBXX:5:1113:9800:39611,J00121:27:H3GGKBBXX:5:2115:29163:34758,J00121:27:H3GGKBBXX:5:2206:25327:39506,J00121:27:H3GGKBBXX:5:2227:31548:33862;sequence=TATAATTAGTTAATATATTCTCATTA;start=320038;subtype=IES;support_ref=0;support_variant=37;type=IES;
scaffold51_53_with_IES	MILORD	internal_eliminated_sequence	320922	321021	.	.	.	ID=MILORD.53.320922.321021;Name=MILORD.53.320922.321021;bounded_by_ta=TRUE;common_boundary=RIGHT;end=321021;ies_id=IESPGM.PTET51.1.53.305902;ies_left_dist=12;ies_min_dist=0;ies_right_dist=0;junction_seq=tggctgtctttgtcaTAactaataattttcca;read_names=J00121:27:H3GGKBBXX:5:2227:25144:31839;sequence=TAAGAAATAATGTACAGCAAAGGGCAATCAAAAGTATTTGAAAGTGGAATAAAATTATAATTCTTGATAAATTAAAAAAAAATAATATTCAACAAAACTG;start=320922;subtype=PARTIAL_EXTERNAL;support_ref=12;support_variant=1;type=ALTERNATIVE;
scaffold51_53_with_IES	MILORD	internal_eliminated_sequence	320934	321028	.	.	.	ID=MILORD.53.320934.321028;Name=MILORD.53.320934.321028;bounded_by_ta=TRUE;common_boundary=LEFT;end=321028;ies_id=IESPGM.PTET51.1.53.305902;ies_left_dist=0;ies_min_dist=0;ies_right_dist=-7;junction_seq=tcataagaaataatgTAattttccaaaattaa;read_names=J00121:27:H3GGKBBXX:5:1214:24708:8084;sequence=TACAGCAAAGGGCAATCAAAAGTATTTGAAAGTGGAATAAAATTATAATTCTTGATAAATTAAAAAAAAATAATATTCAACAAAACTGTAACTAA;start=320934;subtype=PARTIAL_EXTERNAL;support_ref=1;support_variant=1;type=ALTERNATIVE;
scaffold51_53_with_IES	MILORD	internal_eliminated_sequence	320934	321021	.	.	.	ID=MILORD.53.320934.321021;Name=MILORD.53.320934.321021;bounded_by_ta=TRUE;common_boundary=Both;end=321021;ies_id=IESPGM.PTET51.1.53.305902;ies_left_dist=0;ies_min_dist=0;ies_right_dist=0;junction_seq=tcataagaaataatgTAactaataattttcca;read_names=J00121:27:H3GGKBBXX:5:2103:31588:36253,J00121:27:H3GGKBBXX:5:2201:29467:35919,J00121:27:H3GGKBBXX:5:2110:7679:4391,J00121:27:H3GGKBBXX:5:1227:9242:13922,J00121:27:H3GGKBBXX:5:2225:21521:13429,J00121:27:H3GGKBBXX:5:1201:21968:28200,J00121:27:H3GGKBBXX:5:1225:26382:22168,J00121:27:H3GGKBBXX:5:1105:28757:1912,J00121:27:H3GGKBBXX:5:1204:26149:4321,J00121:27:H3GGKBBXX:5:2227:12905:17280,J00121:27:H3GGKBBXX:5:1120:10226:14889,J00121:27:H3GGKBBXX:5:2217:27184:30063,J00121:27:H3GGKBBXX:5:2203:8572:26547,J00121:27:H3GGKBBXX:5:1214:20669:7627,J00121:27:H3GGKBBXX:5:2217:23175:17139,J00121:27:H3GGKBBXX:5:1120:22181:8945,J00121:27:H3GGKBBXX:5:2103:17015:48983,J00121:27:H3GGKBBXX:5:2108:30604:40596,J00121:27:H3GGKBBXX:5:2120:18903:8963,J00121:27:H3GGKBBXX:5:2225:5528:39453,J00121:27:H3GGKBBXX:5:2208:9658:3987,J00121:27:H3GGKBBXX:5:2210:28595:12357,J00121:27:H3GGKBBXX:5:1224:2463:17825,J00121:27:H3GGKBBXX:5:2113:10693:38275,J00121:27:H3GGKBBXX:5:2119:5883:15873,J00121:27:H3GGKBBXX:5:1104:29132:35550,J00121:27:H3GGKBBXX:5:1124:15574:25843;sequence=TACAGCAAAGGGCAATCAAAAGTATTTGAAAGTGGAATAAAATTATAATTCTTGATAAATTAAAAAAAAATAATATTCAACAAAACTG;start=320934;subtype=IES;support_ref=2;support_variant=27;type=IES;
scaffold51_53_with_IES	MILORD	internal_eliminated_sequence	325304	325395	.	.	.	ID=MILORD.53.325304.325395;Name=MILORD.53.325304.325395;bounded_by_ta=TRUE;common_boundary=None;end=325395;ies_id=IESPGM.PTET51.1.53.312730;ies_left_dist=2546;ies_min_dist=2546;ies_right_dist=2582;junction_seq=tattgaagaatctaaTAcaagattatccaatc;read_names=J00121:27:H3GGKBBXX:5:2201:13027:34055;sequence=TATACTTAAAATTGAAAGTATTTGATCAATTATTTATAATATAACTAATTATATAATGTCTTCTTTTACGGGATTTCTTGTGAAAAAAACTA;start=325304;subtype=MAC;support_ref=116;support_variant=1;type=CRYPTIC;
scaffold51_53_with_IES	MILORD	internal_eliminated_sequence	327516	327544	.	.	.	ID=MILORD.53.327516.327544;Name=MILORD.53.327516.327544;bounded_by_ta=TRUE;common_boundary=None;end=327544;ies_id=IESPGM.PTET51.1.53.312730;ies_left_dist=334;ies_min_dist=334;ies_right_dist=433;junction_seq=ctattgtcatttatgTActaaatgcccttaat;read_names=J00121:27:H3GGKBBXX:5:2119:31649:17122,J00121:27:H3GGKBBXX:5:1127:27945:38345;sequence=TATAGTCTCTTTAACAGAAGATATTGTAG;start=327516;subtype=MAC;support_ref=240;support_variant=2;type=CRYPTIC;
scaffold51_53_with_IES	MILORD	internal_eliminated_sequence	327850	327979	.	.	.	ID=MILORD.53.327850.327979;Name=MILORD.53.327850.327979;bounded_by_ta=TRUE;common_boundary=LEFT;end=327979;ies_id=IESPGM.PTET51.1.53.312730;ies_left_dist=0;ies_min_dist=0;ies_right_dist=-2;junction_seq=acatacgacacaaagTAtcttattatgaaagt;read_names=J00121:27:H3GGKBBXX:5:1214:30776:25562;sequence=TATTGTTAAGACAATAAATTATTCTAATTATTTACAGATTTTAAATATATCAAAATTGTATTTTGCTATTATGGAATAATAATATTTAGAAGATAGTTAAAAATGAAAATTATTAATTCAAATTACAATA;start=327850;subtype=PARTIAL_EXTERNAL;support_ref=3;support_variant=1;type=ALTERNATIVE;
scaffold51_53_with_IES	MILORD	internal_eliminated_sequence	327850	327977	.	.	.	ID=MILORD.53.327850.327977;Name=MILORD.53.327850.327977;bounded_by_ta=TRUE;common_boundary=Both;end=327977;ies_id=IESPGM.PTET51.1.53.312730;ies_left_dist=0;ies_min_dist=0;ies_right_dist=0;junction_seq=acatacgacacaaagTAtatcttattatgaaa;read_names=J00121:27:H3GGKBBXX:5:2111:5325:33017,J00121:27:H3GGKBBXX:5:1202:23693:27496,J00121:27:H3GGKBBXX:5:1212:26585:12216,J00121:27:H3GGKBBXX:5:1123:7659:33158,J00121:27:H3GGKBBXX:5:1106:4391:3477,J00121:27:H3GGKBBXX:5:1217:23876:29008,J00121:27:H3GGKBBXX:5:2111:5294:33141,J00121:27:H3GGKBBXX:5:2205:14996:27865,J00121:27:H3GGKBBXX:5:1215:6918:10176,J00121:27:H3GGKBBXX:5:2126:2372:31558,J00121:27:H3GGKBBXX:5:1202:8552:10370,J00121:27:H3GGKBBXX:5:2104:30310:12339,J00121:27:H3GGKBBXX:5:1226:29498:47682,J00121:27:H3GGKBBXX:5:2223:9059:21166,J00121:27:H3GGKBBXX:5:2106:24485:29993,J00121:27:H3GGKBBXX:5:1110:31203:43849,J00121:27:H3GGKBBXX:5:1201:13971:7310,J00121:27:H3GGKBBXX:5:1124:27042:34987;sequence=TATTGTTAAGACAATAAATTATTCTAATTATTTACAGATTTTAAATATATCAAAATTGTATTTTGCTATTATGGAATAATAATATTTAGAAGATAGTTAAAAATGAAAATTATTAATTCAAATTACAA;start=327850;subtype=IES;support_ref=6;support_variant=18;type=IES;
scaffold51_53_with_IES	MILORD	internal_eliminated_sequence	328100	328125	.	.	.	ID=MILORD.53.328100.328125;Name=MILORD.53.328100.328125;bounded_by_ta=TRUE;common_boundary=Both;end=328125;ies_id=IESPGM.PTET51.1.53.312852;ies_left_dist=0;ies_min_dist=0;ies_right_dist=0;junction_seq=atggctcagttttagTAcattgtgttgcaggg;read_names=J00121:27:H3GGKBBXX:5:1107:24221:20990,J00121:27:H3GGKBBXX:5:1104:17421:28903,J00121:27:H3GGKBBXX:5:1119:9475:2791,J00121:27:H3GGKBBXX:5:2106:19837:17227,J00121:27:H3GGKBBXX:5:1213:7801:26828,J00121:27:H3GGKBBXX:5:1224:8724:28006,J00121:27:H3GGKBBXX:5:2221:32167:15381,J00121:27:H3GGKBBXX:5:2107:29427:40069,J00121:27:H3GGKBBXX:5:1112:21247:17210,J00121:27:H3GGKBBXX:5:2202:8501:24208,J00121:27:H3GGKBBXX:5:1103:26118:19707,J00121:27:H3GGKBBXX:5:2126:5660:28815,J00121:27:H3GGKBBXX:5:2214:7192:26582,J00121:27:H3GGKBBXX:5:1124:26778:30204,J00121:27:H3GGKBBXX:5:1214:25844:35339,J00121:27:H3GGKBBXX:5:2115:7750:24560,J00121:27:H3GGKBBXX:5:1217:3488:7890,J00121:27:H3GGKBBXX:5:1216:22820:22467,J00121:27:H3GGKBBXX:5:1208:12347:36288,J00121:27:H3GGKBBXX:5:2224:21602:34917,J00121:27:H3GGKBBXX:5:1113:3559:37554,J00121:27:H3GGKBBXX:5:2101:26200:4303,J00121:27:H3GGKBBXX:5:2218:18873:28498,J00121:27:H3GGKBBXX:5:1223:4411:38152,J00121:27:H3GGKBBXX:5:1215:31507:40192,J00121:27:H3GGKBBXX:5:2207:22039:13447,J00121:27:H3GGKBBXX:5:1118:16681:2299,J00121:27:H3GGKBBXX:5:2225:19045:19267,J00121:27:H3GGKBBXX:5:2110:14661:11214,J00121:27:H3GGKBBXX:5:2214:10774:7820,J00121:27:H3GGKBBXX:5:2215:24911:32771,J00121:27:H3GGKBBXX:5:2206:22150:48280,J00121:27:H3GGKBBXX:5:1122:25763:22924,J00121:27:H3GGKBBXX:5:2206:25063:46153,J00121:27:H3GGKBBXX:5:2226:10226:33844,J00121:27:H3GGKBBXX:5:2223:13149:17808,J00121:27:H3GGKBBXX:5:1220:14905:22010,J00121:27:H3GGKBBXX:5:1211:14184:35813,J00121:27:H3GGKBBXX:5:2118:1600:33105,J00121:27:H3GGKBBXX:5:1112:22841:41176,J00121:27:H3GGKBBXX:5:2211:22282:36270,J00121:27:H3GGKBBXX:5:1127:26900:32349,J00121:27:H3GGKBBXX:5:2118:16599:34653;sequence=TATAACAAAATATAGTATTGTAATTA;start=328100;subtype=IES;support_ref=6;support_variant=43;type=IES;
scaffold51_53_with_IES	MILORD	internal_eliminated_sequence	329103	329148	.	.	.	ID=MILORD.53.329103.329148;Name=MILORD.53.329103.329148;bounded_by_ta=TRUE;common_boundary=None;end=329148;ies_id=IESPGM.PTET51.1.53.312852;ies_left_dist=-1003;ies_min_dist=1003;ies_right_dist=-1023;junction_seq=attttgaaaaaagttTAgaaaaaattgaatta;read_names=J00121:27:H3GGKBBXX:5:1213:16447:24999;sequence=TATTATACTAATTATATTTAAAATTAATTAAATGAAAAAGTGGCTA;start=329103;subtype=MAC;support_ref=109;support_variant=1;type=CRYPTIC;
scaffold51_53_with_IES	MILORD	internal_eliminated_sequence	331334	331361	.	.	.	ID=MILORD.53.331334.331361;Name=MILORD.53.331334.331361;bounded_by_ta=TRUE;common_boundary=Both;end=331361;ies_id=IESPGM.PTET51.1.53.316060;ies_left_dist=0;ies_min_dist=0;ies_right_dist=0;junction_seq=gaactggaaaattgaTAttgccaaacaaagat;read_names=J00121:27:H3GGKBBXX:5:2104:4401:45801,J00121:27:H3GGKBBXX:5:2206:25712:40596,J00121:27:H3GGKBBXX:5:1206:19583:48614,J00121:27:H3GGKBBXX:5:2222:5406:46170,J00121:27:H3GGKBBXX:5:2222:7212:4391,J00121:27:H3GGKBBXX:5:2221:6685:16559,J00121:27:H3GGKBBXX:5:1106:23541:29940,J00121:27:H3GGKBBXX:5:2119:20588:2422,J00121:27:H3GGKBBXX:5:2206:14306:31312,J00121:27:H3GGKBBXX:5:2125:26027:22538,J00121:27:H3GGKBBXX:5:2206:25033:8365,J00121:27:H3GGKBBXX:5:2216:19289:15047,J00121:27:H3GGKBBXX:5:2219:8288:27848,J00121:27:H3GGKBBXX:5:1218:4056:12427,J00121:27:H3GGKBBXX:5:2108:24880:1490,J00121:27:H3GGKBBXX:5:1201:28077:38293,J00121:27:H3GGKBBXX:5:2220:19958:24507,J00121:27:H3GGKBBXX:5:1123:23358:12146,J00121:27:H3GGKBBXX:5:1208:4878:20990,J00121:27:H3GGKBBXX:5:2228:4594:16911,J00121:27:H3GGKBBXX:5:2118:25581:41247,J00121:27:H3GGKBBXX:5:2201:9648:23417,J00121:27:H3GGKBBXX:5:1215:10764:28270,J00121:27:H3GGKBBXX:5:2115:5000:41880,J00121:27:H3GGKBBXX:5:2219:22495:16348,J00121:27:H3GGKBBXX:5:2217:7202:22204,J00121:27:H3GGKBBXX:5:1128:15240:29413,J00121:27:H3GGKBBXX:5:2219:19167:24823,J00121:27:H3GGKBBXX:5:1201:15818:22538,J00121:27:H3GGKBBXX:5:2217:19471:15750,J00121:27:H3GGKBBXX:5:1116:23855:31259,J00121:27:H3GGKBBXX:5:1111:23825:15944,J00121:27:H3GGKBBXX:5:1116:6177:33334,J00121:27:H3GGKBBXX:5:1104:22353:9491,J00121:27:H3GGKBBXX:5:2119:12895:10053,J00121:27:H3GGKBBXX:5:2217:19421:15838,J00121:27:H3GGKBBXX:5:2105:29335:44552;sequence=TATAGACAAGAAATTGACGATTAAACCA;start=331334;subtype=IES;support_ref=0;support_variant=37;type=IES;
scaffold51_53_with_IES	MILORD	internal_eliminated_sequence	332435	332511	.	.	.	ID=MILORD.53.332435.332511;Name=MILORD.53.332435.332511;bounded_by_ta=TRUE;common_boundary=LEFT;end=332511;ies_id=IESPGM.PTET51.1.53.317133;ies_left_dist=0;ies_min_dist=0;ies_right_dist=-9;junction_seq=gtcataacaacgtggTAgcttttatagtggaa;read_names=J00121:27:H3GGKBBXX:5:1222:20040:24331,J00121:27:H3GGKBBXX:5:1115:12976:42161;sequence=TATTATTTACATATTCTTGATTTAATAACATCAACTATTTAATAAAGTTATTTAATACTACTCAACAATATATTCAA;start=332435;subtype=PARTIAL_EXTERNAL;support_ref=56;support_variant=2;type=ALTERNATIVE;
scaffold51_53_with_IES	MILORD	internal_eliminated_sequence	332435	332502	.	.	.	ID=MILORD.53.332435.332502;Name=MILORD.53.332435.332502;bounded_by_ta=TRUE;common_boundary=Both;end=332502;ies_id=IESPGM.PTET51.1.53.317133;ies_left_dist=0;ies_min_dist=0;ies_right_dist=0;junction_seq=gtcataacaacgtggTAtattcaatagctttt;read_names=J00121:27:H3GGKBBXX:5:2225:5183:40192,J00121:27:H3GGKBBXX:5:2226:28635:29483,J00121:27:H3GGKBBXX:5:2214:23307:15821,J00121:27:H3GGKBBXX:5:1219:16508:31329,J00121:27:H3GGKBBXX:5:2201:11261:47876;sequence=TATTATTTACATATTCTTGATTTAATAACATCAACTATTTAATAAAGTTATTTAATACTACTCAACAA;start=332435;subtype=IES;support_ref=56;support_variant=5;type=IES;
scaffold51_53_with_IES	MILORD	internal_eliminated_sequence	332519	332808	.	.	.	ID=MILORD.53.332519.332808;Name=MILORD.53.332519.332808;bounded_by_ta=TRUE;common_boundary=LEFT;end=332808;ies_id=IESPGM.PTET51.1.53.317149;ies_left_dist=0;ies_min_dist=0;ies_right_dist=2;junction_seq=atattcaatagctttTAtaatagtccatttga;read_names=J00121:27:H3GGKBBXX:5:2209:20669:31540,J00121:27:H3GGKBBXX:5:2211:4513:47647;sequence=TATAGTGGAAAACAAAATTTAATTTTAGAGTTTCTTTAATTTGTAATGAATTTTTAATTACTATTTGAACTAAATTTTAAATTTAACTTCAATTTCCTTTTTGCTATATTAAATAATGATAAACTTTATTGGTCTTAATAAAATATATATGAAGAAAACTGGTTATTGTTAATTCTTTCTATTATCTTGGGAATTTAAAGAGACTCTAAGAAGATCAAAATTATATCATCCAAATTTTTATACTTTTATTTTCTTTAAAAATTAAATTCAAGTAATTTTACTAAATTTAC;start=332519;subtype=PARTIAL_INTERNAL;support_ref=28;support_variant=2;type=ALTERNATIVE;
scaffold51_53_with_IES	MILORD	internal_eliminated_sequence	332519	332810	.	.	.	ID=MILORD.53.332519.332810;Name=MILORD.53.332519.332810;bounded_by_ta=TRUE;common_boundary=Both;end=332810;ies_id=IESPGM.PTET51.1.53.317149;ies_left_dist=0;ies_min_dist=0;ies_right_dist=0;junction_seq=atattcaatagctttTAatagtccatttgagt;read_names=J00121:27:H3GGKBBXX:5:2209:16853:44271,J00121:27:H3GGKBBXX:5:2214:21653:32121,J00121:27:H3GGKBBXX:5:1125:21308:9016,J00121:27:H3GGKBBXX:5:1126:28178:26230,J00121:27:H3GGKBBXX:5:2213:18396:33897;sequence=TATAGTGGAAAACAAAATTTAATTTTAGAGTTTCTTTAATTTGTAATGAATTTTTAATTACTATTTGAACTAAATTTTAAATTTAACTTCAATTTCCTTTTTGCTATATTAAATAATGATAAACTTTATTGGTCTTAATAAAATATATATGAAGAAAACTGGTTATTGTTAATTCTTTCTATTATCTTGGGAATTTAAAGAGACTCTAAGAAGATCAAAATTATATCATCCAAATTTTTATACTTTTATTTTCTTTAAAAATTAAATTCAAGTAATTTTACTAAATTTACTA;start=332519;subtype=IES;support_ref=14;support_variant=5;type=IES;
scaffold51_53_with_IES	MILORD	internal_eliminated_sequence	333152	333176	.	.	.	ID=MILORD.53.333152.333176;Name=MILORD.53.333152.333176;bounded_by_ta=TRUE;common_boundary=None;end=333176;ies_id=IESPGM.PTET51.1.53.317779;ies_left_dist=289;ies_min_dist=289;ies_right_dist=347;junction_seq=tgcaaatgtaaatttTAcaataaatggaaaat;read_names=J00121:27:H3GGKBBXX:5:2227:15047:10053,J00121:27:H3GGKBBXX:5:2212:10581:17368;sequence=TAAATAGAAAAATCTAGCTTTATGA;start=333152;subtype=MAC;support_ref=206;support_variant=2;type=CRYPTIC;
scaffold51_53_with_IES	MILORD	internal_eliminated_sequence	333441	333523	.	.	.	ID=MILORD.53.333441.333523;Name=MILORD.53.333441.333523;bounded_by_ta=TRUE;common_boundary=Both;end=333523;ies_id=IESPGM.PTET51.1.53.317779;ies_left_dist=0;ies_min_dist=0;ies_right_dist=0;junction_seq=cagggaagaaatttgTAacagcatctgcagat;read_names=J00121:27:H3GGKBBXX:5:1224:21014:3371,J00121:27:H3GGKBBXX:5:1128:11079:36622,J00121:27:H3GGKBBXX:5:1125:15605:19953,J00121:27:H3GGKBBXX:5:2228:7923:29044,J00121:27:H3GGKBBXX:5:2216:10186:32015,J00121:27:H3GGKBBXX:5:2225:9323:4180,J00121:27:H3GGKBBXX:5:1226:23013:38732,J00121:27:H3GGKBBXX:5:1103:22891:4233,J00121:27:H3GGKBBXX:5:2107:20101:33721,J00121:27:H3GGKBBXX:5:2101:17147:1349,J00121:27:H3GGKBBXX:5:2203:24728:47577,J00121:27:H3GGKBBXX:5:2205:8217:37009,J00121:27:H3GGKBBXX:5:1113:22526:48087,J00121:27:H3GGKBBXX:5:2212:3579:6150;sequence=TATGGTCAATACTAAATTAAAAATATTATTTCTATTCTATTTATGATTATATTGAAAGATCATGAAAATTAGACTTCGATCTG;start=333441;subtype=IES;support_ref=34;support_variant=14;type=IES;
scaffold51_53_with_IES	MILORD	internal_eliminated_sequence	335349	335556	.	.	.	ID=MILORD.53.335349.335556;Name=MILORD.53.335349.335556;bounded_by_ta=TRUE;common_boundary=None;end=335556;ies_id=IESPGM.PTET51.1.53.319607;ies_left_dist=3;ies_min_dist=3;ies_right_dist=6;junction_seq=taaattccagtttgcTAactatataatatact;read_names=J00121:27:H3GGKBBXX:5:2219:17736:36235;sequence=TACTATAGTGAACCAAATGTAGATTGCTTTTTATATTAGAAATATTTAAAAAACTTGAAATTGCAAAAATATTCACCTTAATTTCCGTCTTATGACTGTATTTTTTAATTAACTTATTCTTAGCATAATCATTATAAATGTAATTTATCAAAAATAATTAAATAAATTGATATTTTTATATCTCCCTTTGACAAAATCTTTTAGGCAA;start=335349;subtype=OVERLAPPING;support_ref=10;support_variant=1;type=ALTERNATIVE;
scaffold51_53_with_IES	MILORD	internal_eliminated_sequence	335349	335569	.	.	.	ID=MILORD.53.335349.335569;Name=MILORD.53.335349.335569;bounded_by_ta=TRUE;common_boundary=None;end=335569;ies_id=IESPGM.PTET51.1.53.319607;ies_left_dist=3;ies_min_dist=3;ies_right_dist=-7;junction_seq=taaattccagtttgcTActtttaatttcatcc;read_names=J00121:27:H3GGKBBXX:5:1205:7050:42407;sequence=TACTATAGTGAACCAAATGTAGATTGCTTTTTATATTAGAAATATTTAAAAAACTTGAAATTGCAAAAATATTCACCTTAATTTCCGTCTTATGACTGTATTTTTTAATTAACTTATTCTTAGCATAATCATTATAAATGTAATTTATCAAAAATAATTAAATAAATTGATATTTTTATATCTCCCTTTGACAAAATCTTTTAGGCAATAACTATATAATA;start=335349;subtype=EXTERNAL;support_ref=10;support_variant=1;type=ALTERNATIVE;
scaffold51_53_with_IES	MILORD	internal_eliminated_sequence	335352	335562	.	.	.	ID=MILORD.53.335352.335562;Name=MILORD.53.335352.335562;bounded_by_ta=TRUE;common_boundary=Both;end=335562;ies_id=IESPGM.PTET51.1.53.319607;ies_left_dist=0;ies_min_dist=0;ies_right_dist=0;junction_seq=attccagtttgctacTAtaatatacttttaat;read_names=J00121:27:H3GGKBBXX:5:2115:5863:2756,J00121:27:H3GGKBBXX:5:2218:3853:14502,J00121:27:H3GGKBBXX:5:2120:29082:11196,J00121:27:H3GGKBBXX:5:1111:18599:35972,J00121:27:H3GGKBBXX:5:1103:20649:15188,J00121:27:H3GGKBBXX:5:2206:2646:4848,J00121:27:H3GGKBBXX:5:1127:14803:18423,J00121:27:H3GGKBBXX:5:2120:11505:20340,J00121:27:H3GGKBBXX:5:1101:20791:16102,J00121:27:H3GGKBBXX:5:1203:19147:24331,J00121:27:H3GGKBBXX:5:1216:10338:15328,J00121:27:H3GGKBBXX:5:2222:10389:23188,J00121:27:H3GGKBBXX:5:1205:15940:41915,J00121:27:H3GGKBBXX:5:1119:16985:30714,J00121:27:H3GGKBBXX:5:2217:30716:28622,J00121:27:H3GGKBBXX:5:2108:23673:32173,J00121:27:H3GGKBBXX:5:1213:20050:18265;sequence=TATAGTGAACCAAATGTAGATTGCTTTTTATATTAGAAATATTTAAAAAACTTGAAATTGCAAAAATATTCACCTTAATTTCCGTCTTATGACTGTATTTTTTAATTAACTTATTCTTAGCATAATCATTATAAATGTAATTTATCAAAAATAATTAAATAAATTGATATTTTTATATCTCCCTTTGACAAAATCTTTTAGGCAATAACTA;start=335352;subtype=IES;support_ref=10;support_variant=17;type=IES;
scaffold51_53_with_IES	MILORD	internal_eliminated_sequence	335352	335549	.	.	.	ID=MILORD.53.335352.335549;Name=MILORD.53.335352.335549;bounded_by_ta=TRUE;common_boundary=LEFT;end=335549;ies_id=IESPGM.PTET51.1.53.319607;ies_left_dist=0;ies_min_dist=0;ies_right_dist=13;junction_seq=attccagtttgctacTAggcaataactatata;read_names=J00121:27:H3GGKBBXX:5:2208:9800:24665,J00121:27:H3GGKBBXX:5:1112:21673:6554,J00121:27:H3GGKBBXX:5:2210:13301:39840;sequence=TATAGTGAACCAAATGTAGATTGCTTTTTATATTAGAAATATTTAAAAAACTTGAAATTGCAAAAATATTCACCTTAATTTCCGTCTTATGACTGTATTTTTTAATTAACTTATTCTTAGCATAATCATTATAAATGTAATTTATCAAAAATAATTAAATAAATTGATATTTTTATATCTCCCTTTGACAAAATCTTT;start=335352;subtype=PARTIAL_INTERNAL;support_ref=10;support_variant=3;type=ALTERNATIVE;
scaffold51_53_with_IES	MILORD	internal_eliminated_sequence	336162	336266	.	.	.	ID=MILORD.53.336162.336266;Name=MILORD.53.336162.336266;bounded_by_ta=TRUE;common_boundary=None;end=336266;ies_id=IESPGM.PTET51.1.53.319607;ies_left_dist=-810;ies_min_dist=704;ies_right_dist=-704;junction_seq=attcaatttgattcaTAtttgcacactgaatt;read_names=J00121:27:H3GGKBBXX:5:2110:14448:32719;sequence=TATTACTTTTTTTAACAACTTTATTTAATTATATAAATTATAACATTTCTGATGATTGTAACATTTTGGAACCACAAAAATTTGCAAAATAAATTCGGTTATGTG;start=336162;subtype=MAC;support_ref=136;support_variant=1;type=CRYPTIC;
scaffold51_53_with_IES	MILORD	internal_eliminated_sequence	336942	337001	.	.	.	ID=MILORD.53.336942.337001;Name=MILORD.53.336942.337001;bounded_by_ta=TRUE;common_boundary=LEFT;end=337001;ies_id=IESPGM.PTET51.1.53.320986;ies_left_dist=0;ies_min_dist=0;ies_right_dist=27;junction_seq=tagatagagtgatgaTAataaaaaatgattta;read_names=J00121:27:H3GGKBBXX:5:1127:24434:11899;sequence=TATGATGAATCTCAAAAACTTATGTTCAAATTGTACAAATAATTTAACTATATTTTAAAT;start=336942;subtype=PARTIAL_INTERNAL;support_ref=3;support_variant=1;type=ALTERNATIVE;
scaffold51_53_with_IES	MILORD	internal_eliminated_sequence	336942	337045	.	.	.	ID=MILORD.53.336942.337045;Name=MILORD.53.336942.337045;bounded_by_ta=TRUE;common_boundary=LEFT;end=337045;ies_id=IESPGM.PTET51.1.53.320986;ies_left_dist=0;ies_min_dist=0;ies_right_dist=-17;junction_seq=tagatagagtgatgaTActaatttatatcctt;read_names=J00121:27:H3GGKBBXX:5:1109:12033:16928;sequence=TATGATGAATCTCAAAAACTTATGTTCAAATTGTACAAATAATTTAACTATATTTTAAATTAATAAAAAATGATTTAAAAATGAGCATATCATTGCAACAAGAA;start=336942;subtype=PARTIAL_EXTERNAL;support_ref=3;support_variant=1;type=ALTERNATIVE;
scaffold51_53_with_IES	MILORD	internal_eliminated_sequence	336942	337028	.	.	.	ID=MILORD.53.336942.337028;Name=MILORD.53.336942.337028;bounded_by_ta=TRUE;common_boundary=Both;end=337028;ies_id=IESPGM.PTET51.1.53.320986;ies_left_dist=0;ies_min_dist=0;ies_right_dist=0;junction_seq=tagatagagtgatgaTAtcattgcaacaagaa;read_names=J00121:27:H3GGKBBXX:5:1125:6441:36991,J00121:27:H3GGKBBXX:5:1122:5528:8857,J00121:27:H3GGKBBXX:5:2226:23033:25193,J00121:27:H3GGKBBXX:5:2203:28321:2457,J00121:27:H3GGKBBXX:5:1219:15838:17896,J00121:27:H3GGKBBXX:5:1213:28057:7521;sequence=TATGATGAATCTCAAAAACTTATGTTCAAATTGTACAAATAATTTAACTATATTTTAAATTAATAAAAAATGATTTAAAAATGAGCA;start=336942;subtype=IES;support_ref=6;support_variant=6;type=IES;
scaffold51_53_with_IES	MILORD	internal_eliminated_sequence	338313	338342	.	.	.	ID=MILORD.53.338313.338342;Name=MILORD.53.338313.338342;bounded_by_ta=TRUE;common_boundary=None;end=338342;ies_id=IESPGM.PTET51.1.53.320986;ies_left_dist=-1371;ies_min_dist=1314;ies_right_dist=-1314;junction_seq=tatactttaaaagatTAtaacttaaataactt;read_names=J00121:27:H3GGKBBXX:5:2205:27164:5763,J00121:27:H3GGKBBXX:5:2205:27143:5939;sequence=TAAATGTGTTTAAATTTATTCTGTAAAATA;start=338313;subtype=MAC;support_ref=107;support_variant=2;type=CRYPTIC;
scaffold51_53_with_IES	MILORD	internal_eliminated_sequence	339948	339988	.	.	.	ID=MILORD.53.339948.339988;Name=MILORD.53.339948.339988;bounded_by_ta=TRUE;common_boundary=LEFT;end=339988;ies_id=IESPGM.PTET51.1.53.323905;ies_left_dist=0;ies_min_dist=0;ies_right_dist=-12;junction_seq=gattgctattagatgTAatagagaaggttggg;read_names=J00121:27:H3GGKBBXX:5:2211:7669:19988,J00121:27:H3GGKBBXX:5:1123:8095:31417;sequence=TAGAGTGTAGATATAATGGATACTAAATATACTTTCAGGTA;start=339948;subtype=PARTIAL_EXTERNAL;support_ref=4;support_variant=2;type=ALTERNATIVE;
scaffold51_53_with_IES	MILORD	internal_eliminated_sequence	339948	339976	.	.	.	ID=MILORD.53.339948.339976;Name=MILORD.53.339948.339976;bounded_by_ta=TRUE;common_boundary=Both;end=339976;ies_id=IESPGM.PTET51.1.53.323905;ies_left_dist=0;ies_min_dist=0;ies_right_dist=0;junction_seq=gattgctattagatgTActttcaggtataata;read_names=J00121:27:H3GGKBBXX:5:1123:28909:10335,J00121:27:H3GGKBBXX:5:1209:27833:28305,J00121:27:H3GGKBBXX:5:2110:3244:1314,J00121:27:H3GGKBBXX:5:1118:15189:3864,J00121:27:H3GGKBBXX:5:1219:9810:4673,J00121:27:H3GGKBBXX:5:1211:14296:20287;sequence=TAGAGTGTAGATATAATGGATACTAAATA;start=339948;subtype=IES;support_ref=6;support_variant=6;type=IES;
scaffold51_53_with_IES	MILORD	internal_eliminated_sequence	339987	340015	.	.	.	ID=MILORD.53.339987.340015;Name=MILORD.53.339987.340015;bounded_by_ta=TRUE;common_boundary=Both;end=340015;ies_id=IESPGM.PTET51.1.53.323915;ies_left_dist=0;ies_min_dist=0;ies_right_dist=0;junction_seq=aaatatactttcaggTAaaagtaatgaatttc;read_names=J00121:27:H3GGKBBXX:5:1201:12266:6888;sequence=TATAATAGAGAAGGTTGGGATATTAGTTA;start=339987;subtype=IES;support_ref=1;support_variant=1;type=IES;
scaffold51_53_with_IES	MILORD	internal_eliminated_sequence	340894	341014	.	.	.	ID=MILORD.53.340894.341014;Name=MILORD.53.340894.341014;bounded_by_ta=TRUE;common_boundary=RIGHT;end=341014;ies_id=IESPGM.PTET51.1.53.324870;ies_left_dist=77;ies_min_dist=0;ies_right_dist=0;junction_seq=ttgggtgatttttcaTAacaaaaataataaaa;read_names=J00121:27:H3GGKBBXX:5:1117:6593:14291;sequence=TATAATGATATCCTGCATGAAATTGGATCACAATAATAAACATGCAAAAAAAAAAACGAGGGCGACCAAAAAAATAATATAGTTCATTTCACATTCCCATTTCTAATTACAATGTCGACCA;start=340894;subtype=PARTIAL_EXTERNAL;support_ref=23;support_variant=1;type=ALTERNATIVE;
scaffold51_53_with_IES	MILORD	internal_eliminated_sequence	340971	341014	.	.	.	ID=MILORD.53.340971.341014;Name=MILORD.53.340971.341014;bounded_by_ta=TRUE;common_boundary=Both;end=341014;ies_id=IESPGM.PTET51.1.53.324870;ies_left_dist=0;ies_min_dist=0;ies_right_dist=0;junction_seq=cgaccaaaaaaataaTAacaaaaataataaaa;read_names=J00121:27:H3GGKBBXX:5:1114:14225:7082,J00121:27:H3GGKBBXX:5:2202:18670:11055,J00121:27:H3GGKBBXX:5:2104:5294:48263,J00121:27:H3GGKBBXX:5:1213:14397:21553,J00121:27:H3GGKBBXX:5:2117:7507:24982,J00121:27:H3GGKBBXX:5:2104:16904:23153,J00121:27:H3GGKBBXX:5:2214:8684:30398,J00121:27:H3GGKBBXX:5:1112:10805:21272,J00121:27:H3GGKBBXX:5:2124:4726:34723,J00121:27:H3GGKBBXX:5:2108:17158:17614;sequence=TATAGTTCATTTCACATTCCCATTTCTAATTACAATGTCGACCA;start=340971;subtype=IES;support_ref=2;support_variant=10;type=IES;
scaffold51_53_with_IES	MILORD	internal_eliminated_sequence	342231	342300	.	.	.	ID=MILORD.53.342231.342300;Name=MILORD.53.342231.342300;bounded_by_ta=TRUE;common_boundary=RIGHT;end=342300;ies_id=IESPGM.PTET51.1.53.326097;ies_left_dist=11;ies_min_dist=0;ies_right_dist=0;junction_seq=tatattaagaatattTAatagtgattaaataa;read_names=J00121:27:H3GGKBBXX:5:1102:25307:9825,J00121:27:H3GGKBBXX:5:1107:18091:11425,J00121:27:H3GGKBBXX:5:2210:4472:30872;sequence=TAAAGAGAAAGTACAACTCAATTCAAGTTTAATAATACTTTTATTTTCATAATTTAATTATGTTCAGCTG;start=342231;subtype=PARTIAL_EXTERNAL;support_ref=14;support_variant=3;type=ALTERNATIVE;
scaffold51_53_with_IES	MILORD	internal_eliminated_sequence	342242	342310	.	.	.	ID=MILORD.53.342242.342310;Name=MILORD.53.342242.342310;bounded_by_ta=TRUE;common_boundary=LEFT;end=342310;ies_id=IESPGM.PTET51.1.53.326097;ies_left_dist=0;ies_min_dist=0;ies_right_dist=-10;junction_seq=tatttaaagagaaagTAaataaaaatatatca;read_names=J00121:27:H3GGKBBXX:5:1220:8603:15170;sequence=TACAACTCAATTCAAGTTTAATAATACTTTTATTTTCATAATTTAATTATGTTCAGCTGTAATAGTGAT;start=342242;subtype=PARTIAL_EXTERNAL;support_ref=1;support_variant=1;type=ALTERNATIVE;
scaffold51_53_with_IES	MILORD	internal_eliminated_sequence	342242	342288	.	.	.	ID=MILORD.53.342242.342288;Name=MILORD.53.342242.342288;bounded_by_ta=TRUE;common_boundary=LEFT;end=342288;ies_id=IESPGM.PTET51.1.53.326097;ies_left_dist=0;ies_min_dist=0;ies_right_dist=12;junction_seq=tatttaaagagaaagTAtgttcagctgtaata;read_names=J00121:27:H3GGKBBXX:5:1212:9364:39137;sequence=TACAACTCAATTCAAGTTTAATAATACTTTTATTTTCATAATTTAAT;start=342242;subtype=PARTIAL_INTERNAL;support_ref=1;support_variant=1;type=ALTERNATIVE;
scaffold51_53_with_IES	MILORD	internal_eliminated_sequence	342242	342300	.	.	.	ID=MILORD.53.342242.342300;Name=MILORD.53.342242.342300;bounded_by_ta=TRUE;common_boundary=Both;end=342300;ies_id=IESPGM.PTET51.1.53.326097;ies_left_dist=0;ies_min_dist=0;ies_right_dist=0;junction_seq=tatttaaagagaaagTAatagtgattaaataa;read_names=J00121:27:H3GGKBBXX:5:2208:6766:30169,J00121:27:H3GGKBBXX:5:2224:26037:47383,J00121:27:H3GGKBBXX:5:2113:17584:4989,J00121:27:H3GGKBBXX:5:1227:9881:32191,J00121:27:H3GGKBBXX:5:2214:20253:12286,J00121:27:H3GGKBBXX:5:1211:26940:18001,J00121:27:H3GGKBBXX:5:1112:17827:15399,J00121:27:H3GGKBBXX:5:2214:16193:19707,J00121:27:H3GGKBBXX:5:2102:12256:44816,J00121:27:H3GGKBBXX:5:1111:11363:18898,J00121:27:H3GGKBBXX:5:1128:14742:14871,J00121:27:H3GGKBBXX:5:1208:5538:11161,J00121:27:H3GGKBBXX:5:2218:9557:9719,J00121:27:H3GGKBBXX:5:2207:28047:13201,J00121:27:H3GGKBBXX:5:2220:6086:22872,J00121:27:H3GGKBBXX:5:2227:13869:21658,J00121:27:H3GGKBBXX:5:1222:9181:13851,J00121:27:H3GGKBBXX:5:1221:7811:38029,J00121:27:H3GGKBBXX:5:1224:10977:32508,J00121:27:H3GGKBBXX:5:1108:26687:45660,J00121:27:H3GGKBBXX:5:1110:12286:13183,J00121:27:H3GGKBBXX:5:1106:27174:2791,J00121:27:H3GGKBBXX:5:2211:17574:1384,J00121:27:H3GGKBBXX:5:1221:21115:11776,J00121:27:H3GGKBBXX:5:1117:14966:24964,J00121:27:H3GGKBBXX:5:2227:14143:37220,J00121:27:H3GGKBBXX:5:1207:24505:36921,J00121:27:H3GGKBBXX:5:2107:14387:34266,J00121:27:H3GGKBBXX:5:2225:11495:46592,J00121:27:H3GGKBBXX:5:2123:17289:21008,J00121:27:H3GGKBBXX:5:1219:16082:44412,J00121:27:H3GGKBBXX:5:2211:19613:21869;sequence=TACAACTCAATTCAAGTTTAATAATACTTTTATTTTCATAATTTAATTATGTTCAGCTG;start=342242;subtype=IES;support_ref=2;support_variant=32;type=IES;
scaffold51_53_with_IES	MILORD	internal_eliminated_sequence	342242	342348	.	.	.	ID=MILORD.53.342242.342348;Name=MILORD.53.342242.342348;bounded_by_ta=TRUE;common_boundary=LEFT;end=342348;ies_id=IESPGM.PTET51.1.53.326097;ies_left_dist=0;ies_min_dist=0;ies_right_dist=-48;junction_seq=tatttaaagagaaagTAaaagtatttctggtt;read_names=J00121:27:H3GGKBBXX:5:2117:9364:3547;sequence=TACAACTCAATTCAAGTTTAATAATACTTTTATTTTCATAATTTAATTATGTTCAGCTGTAATAGTGATTAAATAAAAATATATCAACATTTTTTTTATATTATCTC;start=342242;subtype=PARTIAL_EXTERNAL;support_ref=1;support_variant=1;type=ALTERNATIVE;
scaffold51_53_with_IES	MILORD	internal_eliminated_sequence	343186	343214	.	.	.	ID=MILORD.53.343186.343214;Name=MILORD.53.343186.343214;bounded_by_ta=TRUE;common_boundary=Both;end=343214;ies_id=IESPGM.PTET51.1.53.326982;ies_left_dist=0;ies_min_dist=0;ies_right_dist=0;junction_seq=taggacaaggaattgTAccatgttgacttatt;read_names=J00121:27:H3GGKBBXX:5:1107:4716:25949,J00121:27:H3GGKBBXX:5:2217:18893:42565,J00121:27:H3GGKBBXX:5:1126:13606:45959,J00121:27:H3GGKBBXX:5:1211:16843:33070,J00121:27:H3GGKBBXX:5:2101:12814:26617,J00121:27:H3GGKBBXX:5:2123:21846:18669,J00121:27:H3GGKBBXX:5:2216:8998:23065,J00121:27:H3GGKBBXX:5:2215:28818:11653,J00121:27:H3GGKBBXX:5:2104:20517:34371,J00121:27:H3GGKBBXX:5:1202:23094:27795,J00121:27:H3GGKBBXX:5:1210:17411:5183,J00121:27:H3GGKBBXX:5:2205:6066:37290,J00121:27:H3GGKBBXX:5:2202:15473:8752,J00121:27:H3GGKBBXX:5:1104:19177:3108,J00121:27:H3GGKBBXX:5:1124:25327:18265,J00121:27:H3GGKBBXX:5:1118:10226:37255,J00121:27:H3GGKBBXX:5:1217:7994:13974,J00121:27:H3GGKBBXX:5:1122:26342:41546,J00121:27:H3GGKBBXX:5:2222:1448:5517,J00121:27:H3GGKBBXX:5:2111:20892:33862,J00121:27:H3GGKBBXX:5:1112:20273:39049,J00121:27:H3GGKBBXX:5:2225:4807:2228,J00121:27:H3GGKBBXX:5:1127:4269:22643,J00121:27:H3GGKBBXX:5:2113:5375:5358,J00121:27:H3GGKBBXX:5:2118:25164:40772,J00121:27:H3GGKBBXX:5:1113:6248:44675,J00121:27:H3GGKBBXX:5:2110:6055:30274,J00121:27:H3GGKBBXX:5:1115:14499:27707,J00121:27:H3GGKBBXX:5:1204:19573:22221,J00121:27:H3GGKBBXX:5:2107:13250:31593,J00121:27:H3GGKBBXX:5:1127:21339:27215,J00121:27:H3GGKBBXX:5:2205:32258:21412,J00121:27:H3GGKBBXX:5:1114:11211:4813,J00121:27:H3GGKBBXX:5:1107:5558:44640,J00121:27:H3GGKBBXX:5:2119:28848:46698,J00121:27:H3GGKBBXX:5:2208:6289:4760,J00121:27:H3GGKBBXX:5:1203:7689:32226,J00121:27:H3GGKBBXX:5:1106:5913:37132,J00121:27:H3GGKBBXX:5:2212:7293:24190,J00121:27:H3GGKBBXX:5:1228:15331:24261,J00121:27:H3GGKBBXX:5:1201:4959:11354,J00121:27:H3GGKBBXX:5:1105:22019:3248,J00121:27:H3GGKBBXX:5:1124:18933:8137,J00121:27:H3GGKBBXX:5:1109:25479:6958,J00121:27:H3GGKBBXX:5:1105:12012:31734,J00121:27:H3GGKBBXX:5:2209:25865:28164,J00121:27:H3GGKBBXX:5:2113:23855:39805,J00121:27:H3GGKBBXX:5:1110:27559:29483,J00121:27:H3GGKBBXX:5:2104:15980:37589,J00121:27:H3GGKBBXX:5:1117:4188:39770,J00121:27:H3GGKBBXX:5:2124:10115:33651,J00121:27:H3GGKBBXX:5:2213:10307:14748,J00121:27:H3GGKBBXX:5:1128:17726:27883,J00121:27:H3GGKBBXX:5:1206:14570:14959,J00121:27:H3GGKBBXX:5:1216:19928:1349,J00121:27:H3GGKBBXX:5:2111:14265:40139,J00121:27:H3GGKBBXX:5:2206:7720:9033,J00121:27:H3GGKBBXX:5:2217:5619:34688,J00121:27:H3GGKBBXX:5:2224:5446:31013,J00121:27:H3GGKBBXX:5:1125:16721:28428,J00121:27:H3GGKBBXX:5:1114:22800:41423,J00121:27:H3GGKBBXX:5:2222:11038:18581,J00121:27:H3GGKBBXX:5:2214:9222:11354,J00121:27:H3GGKBBXX:5:2101:8684:43585,J00121:27:H3GGKBBXX:5:1209:20385:20779,J00121:27:H3GGKBBXX:5:2104:31395:31312,J00121:27:H3GGKBBXX:5:2202:19776:39805,J00121:27:H3GGKBBXX:5:1107:11079:6976,J00121:27:H3GGKBBXX:5:2202:3518:43814,J00121:27:H3GGKBBXX:5:2214:26737:36288,J00121:27:H3GGKBBXX:5:2218:20375:22626,J00121:27:H3GGKBBXX:5:2111:14692:44464;sequence=TATAGTCTAATAGATAATCAATATACTTA;start=343186;subtype=IES;support_ref=0;support_variant=72;type=IES;
scaffold51_53_with_IES	MILORD	internal_eliminated_sequence	346279	346315	.	.	.	ID=MILORD.53.346279.346315;Name=MILORD.53.346279.346315;bounded_by_ta=TRUE;common_boundary=Both;end=346315;ies_id=IESPGM.PTET51.1.53.330046;ies_left_dist=0;ies_min_dist=0;ies_right_dist=0;junction_seq=ccggcacctatagtgTAcaacaaaattgctaa;read_names=J00121:27:H3GGKBBXX:5:2107:15889:36235,J00121:27:H3GGKBBXX:5:1120:21602:39910,J00121:27:H3GGKBBXX:5:1120:4878:31365,J00121:27:H3GGKBBXX:5:2227:8126:1578,J00121:27:H3GGKBBXX:5:2109:21328:5710;sequence=TACAGTGAGAATCATGGACCTAATAACACTTATACTA;start=346279;subtype=IES;support_ref=6;support_variant=5;type=IES;
scaffold51_53_with_IES	MILORD	internal_eliminated_sequence	346367	346422	.	.	.	ID=MILORD.53.346367.346422;Name=MILORD.53.346367.346422;bounded_by_ta=TRUE;common_boundary=Both;end=346422;ies_id=IESPGM.PTET51.1.53.330097;ies_left_dist=0;ies_min_dist=0;ies_right_dist=0;junction_seq=tgaacttagtagttgTAtcaaaggaagagata;read_names=J00121:27:H3GGKBBXX:5:1217:5091:15627;sequence=TATTGTAGGATGTTAATTGGACGATGTTCTAATGTTAAATTAATTTGATTGTGCAA;start=346367;subtype=IES;support_ref=7;support_variant=1;type=IES;
scaffold51_53_with_IES	MILORD	internal_eliminated_sequence	347782	347809	.	.	.	ID=MILORD.53.347782.347809;Name=MILORD.53.347782.347809;bounded_by_ta=TRUE;common_boundary=Both;end=347809;ies_id=IESPGM.PTET51.1.53.331456;ies_left_dist=0;ies_min_dist=0;ies_right_dist=0;junction_seq=gaggagaaggcttttTAccatataccgttgat;read_names=J00121:27:H3GGKBBXX:5:2125:8440:22837,J00121:27:H3GGKBBXX:5:2218:15321:10458,J00121:27:H3GGKBBXX:5:2223:25550:42601,J00121:27:H3GGKBBXX:5:2220:14661:37765,J00121:27:H3GGKBBXX:5:1222:22333:40016,J00121:27:H3GGKBBXX:5:1209:14133:31646,J00121:27:H3GGKBBXX:5:2208:30624:28780,J00121:27:H3GGKBBXX:5:2208:14397:10370,J00121:27:H3GGKBBXX:5:2220:12966:17948,J00121:27:H3GGKBBXX:5:1202:17624:9877,J00121:27:H3GGKBBXX:5:1114:25824:44623,J00121:27:H3GGKBBXX:5:2207:8460:19707,J00121:27:H3GGKBBXX:5:2209:22709:3987,J00121:27:H3GGKBBXX:5:2128:8511:35444,J00121:27:H3GGKBBXX:5:2218:30117:39787,J00121:27:H3GGKBBXX:5:1226:22729:29131,J00121:27:H3GGKBBXX:5:2215:23074:31242,J00121:27:H3GGKBBXX:5:1226:27103:10018,J00121:27:H3GGKBBXX:5:1222:6076:14449,J00121:27:H3GGKBBXX:5:2215:4604:48720,J00121:27:H3GGKBBXX:5:1221:15838:18036,J00121:27:H3GGKBBXX:5:1214:7963:43814,J00121:27:H3GGKBBXX:5:2101:27468:29571,J00121:27:H3GGKBBXX:5:1226:27377:22872,J00121:27:H3GGKBBXX:5:2218:17320:6150,J00121:27:H3GGKBBXX:5:1201:10581:9561,J00121:27:H3GGKBBXX:5:2218:26098:18652,J00121:27:H3GGKBBXX:5:2215:4655:48702,J00121:27:H3GGKBBXX:5:1118:17472:11407,J00121:27:H3GGKBBXX:5:2224:16214:40561,J00121:27:H3GGKBBXX:5:1227:20933:25738,J00121:27:H3GGKBBXX:5:1119:10927:4462,J00121:27:H3GGKBBXX:5:2121:22293:46803,J00121:27:H3GGKBBXX:5:1122:29173:25843,J00121:27:H3GGKBBXX:5:2111:23297:15416,J00121:27:H3GGKBBXX:5:1226:28057:38890,J00121:27:H3GGKBBXX:5:2220:8095:8734,J00121:27:H3GGKBBXX:5:1112:13311:4479,J00121:27:H3GGKBBXX:5:2206:17624:5059,J00121:27:H3GGKBBXX:5:1220:7466:33246,J00121:27:H3GGKBBXX:5:2212:5416:9508,J00121:27:H3GGKBBXX:5:1113:8288:39207,J00121:27:H3GGKBBXX:5:2117:14489:23470,J00121:27:H3GGKBBXX:5:2225:22353:24472,J00121:27:H3GGKBBXX:5:2210:22455:8752,J00121:27:H3GGKBBXX:5:1101:18000:11196,J00121:27:H3GGKBBXX:5:2218:8024:6572,J00121:27:H3GGKBBXX:5:1211:16802:40174,J00121:27:H3GGKBBXX:5:2227:12073:29343,J00121:27:H3GGKBBXX:5:1120:20517:21782,J00121:27:H3GGKBBXX:5:2101:29376:4251,J00121:27:H3GGKBBXX:5:2220:28452:41651,J00121:27:H3GGKBBXX:5:1104:5883:30011,J00121:27:H3GGKBBXX:5:2201:17117:1402,J00121:27:H3GGKBBXX:5:2119:10399:9174,J00121:27:H3GGKBBXX:5:2205:19705:25193,J00121:27:H3GGKBBXX:5:1213:12073:41546,J00121:27:H3GGKBBXX:5:1102:6238:45818,J00121:27:H3GGKBBXX:5:1207:16173:32613,J00121:27:H3GGKBBXX:5:2225:28422:19759,J00121:27:H3GGKBBXX:5:1201:6847:13605,J00121:27:H3GGKBBXX:5:1216:20232:35884,J00121:27:H3GGKBBXX:5:2103:15240:21465,J00121:27:H3GGKBBXX:5:2128:30340:40209;sequence=TATAATAAAATCGACCGTATTTCAATGA;start=347782;subtype=IES;support_ref=9;support_variant=64;type=IES;
scaffold51_53_with_IES	MILORD	internal_eliminated_sequence	349219	349309	.	.	.	ID=MILORD.53.349219.349309;Name=MILORD.53.349219.349309;bounded_by_ta=TRUE;common_boundary=Both;end=349309;ies_id=IESPGM.PTET51.1.53.332865;ies_left_dist=0;ies_min_dist=0;ies_right_dist=0;junction_seq=tagaattaaacattcTAagcagttgcatagcc;read_names=J00121:27:H3GGKBBXX:5:1111:2057:36710,J00121:27:H3GGKBBXX:5:1205:12499:34793,J00121:27:H3GGKBBXX:5:2224:20425:15223,J00121:27:H3GGKBBXX:5:1221:12154:26775,J00121:27:H3GGKBBXX:5:2212:10155:42794,J00121:27:H3GGKBBXX:5:1214:2615:33633,J00121:27:H3GGKBBXX:5:2205:25946:18634,J00121:27:H3GGKBBXX:5:2219:22506:13728,J00121:27:H3GGKBBXX:5:1215:16823:7152,J00121:27:H3GGKBBXX:5:1202:1438:24032,J00121:27:H3GGKBBXX:5:2211:32441:15012,J00121:27:H3GGKBBXX:5:1224:23886:37959,J00121:27:H3GGKBBXX:5:1106:26798:15504,J00121:27:H3GGKBBXX:5:2202:12002:2492,J00121:27:H3GGKBBXX:5:2223:20882:46188,J00121:27:H3GGKBBXX:5:2117:11069:29184,J00121:27:H3GGKBBXX:5:1118:17249:2932,J00121:27:H3GGKBBXX:5:2112:8552:33299,J00121:27:H3GGKBBXX:5:2119:28848:38855,J00121:27:H3GGKBBXX:5:2213:11505:7926,J00121:27:H3GGKBBXX:5:1123:25794:4725,J00121:27:H3GGKBBXX:5:1102:5538:11548,J00121:27:H3GGKBBXX:5:2228:12855:34881;sequence=TATAGTTTTTGCACCAAAGAATTTGTCAGAACGTTTCAAATTATAACAAATTTTACAAATACAATAAGAAAAACATTCTATGCAAACACTA;start=349219;subtype=IES;support_ref=140;support_variant=23;type=IES;
scaffold51_53_with_IES	MILORD	internal_eliminated_sequence	353016	353093	.	.	.	ID=MILORD.53.353016.353093;Name=MILORD.53.353016.353093;bounded_by_ta=TRUE;common_boundary=Both;end=353093;ies_id=IESPGM.PTET51.1.53.336571;ies_left_dist=0;ies_min_dist=0;ies_right_dist=0;junction_seq=atttagatggtgatgTAtttgctagtatgaaa;read_names=J00121:27:H3GGKBBXX:5:2214:10957:32930,J00121:27:H3GGKBBXX:5:2101:7009:26828,J00121:27:H3GGKBBXX:5:1105:13991:5446,J00121:27:H3GGKBBXX:5:1220:25865:22362,J00121:27:H3GGKBBXX:5:1225:16538:44464,J00121:27:H3GGKBBXX:5:1221:14123:42108,J00121:27:H3GGKBBXX:5:1103:9059:22327,J00121:27:H3GGKBBXX:5:1226:23622:41124,J00121:27:H3GGKBBXX:5:2207:11201:31312,J00121:27:H3GGKBBXX:5:2202:5771:17474,J00121:27:H3GGKBBXX:5:1127:28361:31751,J00121:27:H3GGKBBXX:5:2113:15564:2686,J00121:27:H3GGKBBXX:5:2220:16559:38310,J00121:27:H3GGKBBXX:5:2225:23815:19232,J00121:27:H3GGKBBXX:5:1220:9993:32490,J00121:27:H3GGKBBXX:5:2220:3325:31382,J00121:27:H3GGKBBXX:5:2214:10632:32930,J00121:27:H3GGKBBXX:5:1121:19979:5517,J00121:27:H3GGKBBXX:5:1222:10216:21025,J00121:27:H3GGKBBXX:5:2109:6816:38416,J00121:27:H3GGKBBXX:5:1228:7649:25755,J00121:27:H3GGKBBXX:5:1225:16193:43972,J00121:27:H3GGKBBXX:5:2215:18619:20076,J00121:27:H3GGKBBXX:5:2201:25723:7767,J00121:27:H3GGKBBXX:5:2113:14793:27619,J00121:27:H3GGKBBXX:5:2212:4939:15469,J00121:27:H3GGKBBXX:5:1119:5030:17210,J00121:27:H3GGKBBXX:5:2224:26636:46557,J00121:27:H3GGKBBXX:5:1126:21592:10633,J00121:27:H3GGKBBXX:5:2227:25246:31558,J00121:27:H3GGKBBXX:5:1228:24109:24067,J00121:27:H3GGKBBXX:5:1108:21785:30415,J00121:27:H3GGKBBXX:5:1213:8633:41071,J00121:27:H3GGKBBXX:5:2213:27630:48597,J00121:27:H3GGKBBXX:5:1205:13656:23540,J00121:27:H3GGKBBXX:5:1122:5325:48280,J00121:27:H3GGKBBXX:5:1103:24221:9948,J00121:27:H3GGKBBXX:5:1114:6299:30767,J00121:27:H3GGKBBXX:5:2113:10013:17931,J00121:27:H3GGKBBXX:5:1209:23297:3424,J00121:27:H3GGKBBXX:5:2208:5172:36270,J00121:27:H3GGKBBXX:5:1220:23338:16928,J00121:27:H3GGKBBXX:5:2202:18974:21993,J00121:27:H3GGKBBXX:5:1219:18528:46891;sequence=TAAAGTAGAATAATCTAAGTTAGAGATTTTTGTATTTTCTTTTATAATTTAAAAAAATAAATTTAAAATAAATCTCTG;start=353016;subtype=IES;support_ref=4;support_variant=44;type=IES;
scaffold51_53_with_IES	MILORD	internal_eliminated_sequence	353016	353059	.	.	.	ID=MILORD.53.353016.353059;Name=MILORD.53.353016.353059;bounded_by_ta=TRUE;common_boundary=LEFT;end=353059;ies_id=IESPGM.PTET51.1.53.336571;ies_left_dist=0;ies_min_dist=0;ies_right_dist=34;junction_seq=atttagatggtgatgTAatttaaaaaaataaa;read_names=J00121:27:H3GGKBBXX:5:2215:30624:17210;sequence=TAAAGTAGAATAATCTAAGTTAGAGATTTTTGTATTTTCTTTTA;start=353016;subtype=PARTIAL_INTERNAL;support_ref=2;support_variant=1;type=ALTERNATIVE;
scaffold51_53_with_IES	MILORD	internal_eliminated_sequence	353016	353103	.	.	.	ID=MILORD.53.353016.353103;Name=MILORD.53.353016.353103;bounded_by_ta=TRUE;common_boundary=LEFT;end=353103;ies_id=IESPGM.PTET51.1.53.336571;ies_left_dist=0;ies_min_dist=0;ies_right_dist=-10;junction_seq=atttagatggtgatgTAtgaaatccatatcaa;read_names=J00121:27:H3GGKBBXX:5:2228:3599:47190;sequence=TAAAGTAGAATAATCTAAGTTAGAGATTTTTGTATTTTCTTTTATAATTTAAAAAAATAAATTTAAAATAAATCTCTGTATTTGCTAG;start=353016;subtype=PARTIAL_EXTERNAL;support_ref=2;support_variant=1;type=ALTERNATIVE;
scaffold51_53_with_IES	MILORD	internal_eliminated_sequence	353016	353083	.	.	.	ID=MILORD.53.353016.353083;Name=MILORD.53.353016.353083;bounded_by_ta=TRUE;common_boundary=LEFT;end=353083;ies_id=IESPGM.PTET51.1.53.336571;ies_left_dist=0;ies_min_dist=0;ies_right_dist=10;junction_seq=atttagatggtgatgTAaatctctgtatttgc;read_names=J00121:27:H3GGKBBXX:5:2208:13149:10352,J00121:27:H3GGKBBXX:5:1105:7486:11935;sequence=TAAAGTAGAATAATCTAAGTTAGAGATTTTTGTATTTTCTTTTATAATTTAAAAAAATAAATTTAAAA;start=353016;subtype=PARTIAL_INTERNAL;support_ref=2;support_variant=2;type=ALTERNATIVE;
scaffold51_53_with_IES	MILORD	internal_eliminated_sequence	353021	353083	.	.	.	ID=MILORD.53.353021.353083;Name=MILORD.53.353021.353083;bounded_by_ta=TRUE;common_boundary=None;end=353083;ies_id=IESPGM.PTET51.1.53.336571;ies_left_dist=-5;ies_min_dist=5;ies_right_dist=10;junction_seq=gatggtgatgtaaagTAaatctctgtatttgc;read_names=J00121:27:H3GGKBBXX:5:2101:32126:2439;sequence=TAGAATAATCTAAGTTAGAGATTTTTGTATTTTCTTTTATAATTTAAAAAAATAAATTTAAAA;start=353021;subtype=INTERNAL;support_ref=0;support_variant=1;type=ALTERNATIVE;
scaffold51_53_with_IES	MILORD	internal_eliminated_sequence	353026	353093	.	.	.	ID=MILORD.53.353026.353093;Name=MILORD.53.353026.353093;bounded_by_ta=TRUE;common_boundary=RIGHT;end=353093;ies_id=IESPGM.PTET51.1.53.336571;ies_left_dist=-10;ies_min_dist=0;ies_right_dist=0;junction_seq=tgatgtaaagtagaaTAtttgctagtatgaaa;read_names=J00121:27:H3GGKBBXX:5:1223:7628:24314;sequence=TAATCTAAGTTAGAGATTTTTGTATTTTCTTTTATAATTTAAAAAAATAAATTTAAAATAAATCTCTG;start=353026;subtype=PARTIAL_INTERNAL;support_ref=0;support_variant=1;type=ALTERNATIVE;
scaffold51_53_with_IES	MILORD	internal_eliminated_sequence	354235	354262	.	.	.	ID=MILORD.53.354235.354262;Name=MILORD.53.354235.354262;bounded_by_ta=TRUE;common_boundary=Both;end=354262;ies_id=IESPGM.PTET51.1.53.337712;ies_left_dist=0;ies_min_dist=0;ies_right_dist=0;junction_seq=tttttatccaaccttTAcattaaccttggtca;read_names=J00121:27:H3GGKBBXX:5:2109:27529:2281,J00121:27:H3GGKBBXX:5:1111:17381:41774,J00121:27:H3GGKBBXX:5:1120:7588:16612,J00121:27:H3GGKBBXX:5:1216:13311:9895,J00121:27:H3GGKBBXX:5:1111:14722:7029,J00121:27:H3GGKBBXX:5:2104:14397:32982,J00121:27:H3GGKBBXX:5:1218:23652:41634,J00121:27:H3GGKBBXX:5:2102:7009:12128,J00121:27:H3GGKBBXX:5:1119:29498:18669,J00121:27:H3GGKBBXX:5:1110:14529:14783,J00121:27:H3GGKBBXX:5:1103:9475:29307,J00121:27:H3GGKBBXX:5:1113:15686:42003,J00121:27:H3GGKBBXX:5:2116:11170:14449,J00121:27:H3GGKBBXX:5:2102:31639:30890,J00121:27:H3GGKBBXX:5:1201:21004:28217,J00121:27:H3GGKBBXX:5:1106:14539:35796,J00121:27:H3GGKBBXX:5:1215:5386:15785,J00121:27:H3GGKBBXX:5:2113:15960:41211,J00121:27:H3GGKBBXX:5:1112:15311:7767,J00121:27:H3GGKBBXX:5:2124:3721:18282,J00121:27:H3GGKBBXX:5:2123:3650:6238,J00121:27:H3GGKBBXX:5:2210:9577:3530,J00121:27:H3GGKBBXX:5:2123:19948:47419,J00121:27:H3GGKBBXX:5:2221:10510:23259,J00121:27:H3GGKBBXX:5:1125:19147:24155,J00121:27:H3GGKBBXX:5:1111:8298:22133,J00121:27:H3GGKBBXX:5:1123:10186:48720,J00121:27:H3GGKBBXX:5:1201:25956:28041,J00121:27:H3GGKBBXX:5:1116:8948:35743,J00121:27:H3GGKBBXX:5:2214:19715:2070,J00121:27:H3GGKBBXX:5:1114:9384:42442,J00121:27:H3GGKBBXX:5:2218:4229:10370;sequence=TATAGATATGATGAGCAGTATTTATTAA;start=354235;subtype=IES;support_ref=3;support_variant=32;type=IES;
scaffold51_53_with_IES	MILORD	internal_eliminated_sequence	354237	354262	.	.	.	ID=MILORD.53.354237.354262;Name=MILORD.53.354237.354262;bounded_by_ta=TRUE;common_boundary=RIGHT;end=354262;ies_id=IESPGM.PTET51.1.53.337712;ies_left_dist=-2;ies_min_dist=0;ies_right_dist=0;junction_seq=tttatccaacctttaTAcattaaccttggtca;read_names=J00121:27:H3GGKBBXX:5:2123:30066:29677;sequence=TAGATATGATGAGCAGTATTTATTAA;start=354237;subtype=PARTIAL_INTERNAL;support_ref=1;support_variant=1;type=ALTERNATIVE;
scaffold51_53_with_IES	MILORD	internal_eliminated_sequence	357190	357218	.	.	.	ID=MILORD.53.357190.357218;Name=MILORD.53.357190.357218;bounded_by_ta=TRUE;common_boundary=Both;end=357218;ies_id=IESPGM.PTET51.1.53.340639;ies_left_dist=0;ies_min_dist=0;ies_right_dist=0;junction_seq=aaccccatttataaaTAtaataaattatatat;read_names=J00121:27:H3GGKBBXX:5:1221:29985:15891,J00121:27:H3GGKBBXX:5:2225:16001:9139,J00121:27:H3GGKBBXX:5:1209:10957:10458;sequence=TATAGTTTCTATTATTCAATATTTAATTA;start=357190;subtype=IES;support_ref=30;support_variant=3;type=IES;
scaffold51_53_with_IES	MILORD	internal_eliminated_sequence	357244	359252	.	.	.	ID=MILORD.53.357244.359252;Name=MILORD.53.357244.359252;bounded_by_ta=TRUE;common_boundary=None;end=359252;ies_id=IESPGM.PTET51.1.53.340680;ies_left_dist=16;ies_min_dist=16;ies_right_dist=-1949;junction_seq=tatatatgttatttaTAataaatataatatta;read_names=J00121:27:H3GGKBBXX:5:2112:25976:8559;sequence=TATAGTATTATGAAGTTATAGCAAACTATTGATTTTAATTTCTTTAATTATAATTATCTATAACAAATAATTAAGTTTTATCAAAACTAAATGCTTATTTTTAACTTCTAATTTGAAAAATAACTTTGACCCATCTTTAATTTCTCTATATGAGTTATATCAACTGAGTCTACTATATAGTCTAATTTAAATTCATCAATTTATTTTAAGTTATTAGAATTACCAACTAAAGTTAGCTTTTTAAGATTTTAAGGAGAAGAACTAAATAGATGTATGGCATAATTCAATTCAAGATCTCTGTCCATCTCTAAGCTTGCATGAACATTAATCTTATTGAAGTTTTTGCTCATTTCATATTGCTATTTAGAAAGGATGGCCTTAGGTAACTTTATTGTTTAATAGAGCTCCGTCTGAAAAAACGGATGAGCGAGAGCTTATGCAACGGTGATTCTATCTTTTGGATACTTTTTAGTCATTAATAAAATCAAATGTTCTACTGTTAATAGATTGATTAAAGTATTTACATTCTTAAGGGTAATTGGAATTAGGGAATTCAAAATACGCATCTGCATTTCTCTTGAGTGTTTACTTCTAATCCTGAGTTTTGAATGGGTTGTATCCATAGATTCTAAAATTATTTAAATATAAATACATAACAAAAAGGGTAATACCAAAACTGAAGATATCACACTTTCCACTGTATTATTTTTTGGTTTCATCAAATCTTATTATTTCCGGAGCTGAATAGCTAAAAAATAAACCTGAATATTACAGATGATTCTAATAATTTTAATATTATTTTAACTGAATTGGTAATGATATCACAAAATATTCTAATTAAAAATCTAATGACTTTACCCAGGAGATCCACAAGATGGAAATGGCAATTCCTTTTTTTCAGTATAGTAATGTGTATTTTGTAGAGAATATACTAACAGCCAGTCCAAAGTCGATAAGAATTGGTTAAGAAAGCTGGCCATTTTTTAATAGGATATTTTATGGTTTAATGTCTCTATGCATGATGTTGTGTTAATGTATTTCTTTGATTGCCAATAGCATTTGACGAATGAAGCATTTCAGTTCGTTACCTTAAAAGACAAGTTTGCTGGTAGCTTTTGCGATTAATTCATAGCCCTAAATAAATTCAGTAACTAAATATAATTTTTCAGCTGTTTCATAAACTCGATGTAGCTTTAGAATGCTTGCATGGTCCATTTCTCTTAAACTTGAAATCTCGCTTAACAACTGCTCTTCGTATTACTAATTAATTGCGAATGATTTTTATTTCTTCTTATGTATTGCCTTAATTGCGAAAACATCTCCTTCTTTGTTTCTGCCCTCATAGACCTTATAAGAATACAAAAGTACTGTTGAGAAGCTTCCATTTCCAATCAGATTTCCCAATGTAATATCCTCATGAAATGTTGAAAGTATGCAACAATTTGATAGAAGTTTGGCCCATGTCTCAAATTGGTTTACGTCATCGGTGTATAACACAATTTGAAGTCCATTCTTTTTTAGATATATTTAACATTCTGAATTAGATATTTAAAATGATGCATAGACTCCATCCAATCTAACACTGCCTTTGAAGTGCTAGCAATTCCCAATATTTGAATATAACAAGTATTGGCGAATTAGGATGTACTTTCGCAAACATTTCTGGCCCAATCGTTTGCCAAATTTATAGAAATTTGAGATTAAACCATTCCTCATCTCATTCTGATCAAATTCAGGAATATTTTAGTTATTCCAAAATTTTCCATTATTCATTTGACAAATCATCCAATTTGATCTTATCTAATAATAATATAGTCTATTTAAAATACATCAATGTGAGTAATTAAGGGGAGTGTAATAATCAAATGAATATCGATATCAAAATAAGATTCATCATTTCTTTTGATTAATAAATTAATAATATTGATTCATTTTACTTGCTTAATGTTGATTACTAAATAAATAGATCCACTATCGAAGGAATAAAATTTCGATTCTGAATAATACAT;start=357244;subtype=EXTERNAL;support_ref=2;support_variant=1;type=ALTERNATIVE;
scaffold51_53_with_IES	MILORD	internal_eliminated_sequence	357249	357303	.	.	.	ID=MILORD.53.357249.357303;Name=MILORD.53.357249.357303;bounded_by_ta=TRUE;common_boundary=RIGHT;end=357303;ies_id=IESPGM.PTET51.1.53.340680;ies_left_dist=11;ies_min_dist=0;ies_right_dist=0;junction_seq=atgttatttatatagTAacaaataattaagtt;read_names=J00121:27:H3GGKBBXX:5:2208:22638:3934;sequence=TATTATGAAGTTATAGCAAACTATTGATTTTAATTTCTTTAATTATAATTATCTA;start=357249;subtype=PARTIAL_EXTERNAL;support_ref=1;support_variant=1;type=ALTERNATIVE;
scaffold51_53_with_IES	MILORD	internal_eliminated_sequence	357260	357321	.	.	.	ID=MILORD.53.357260.357321;Name=MILORD.53.357260.357321;bounded_by_ta=TRUE;common_boundary=LEFT;end=357321;ies_id=IESPGM.PTET51.1.53.340680;ies_left_dist=0;ies_min_dist=0;ies_right_dist=-18;junction_seq=atagtattatgaagtTAtcaaaactaaatgct;read_names=J00121:27:H3GGKBBXX:5:1218:23155:43656;sequence=TATAGCAAACTATTGATTTTAATTTCTTTAATTATAATTATCTATAACAAATAATTAAGTTT;start=357260;subtype=PARTIAL_EXTERNAL;support_ref=1;support_variant=1;type=ALTERNATIVE;
scaffold51_53_with_IES	MILORD	internal_eliminated_sequence	357260	357303	.	.	.	ID=MILORD.53.357260.357303;Name=MILORD.53.357260.357303;bounded_by_ta=TRUE;common_boundary=Both;end=357303;ies_id=IESPGM.PTET51.1.53.340680;ies_left_dist=0;ies_min_dist=0;ies_right_dist=0;junction_seq=atagtattatgaagtTAacaaataattaagtt;read_names=J00121:27:H3GGKBBXX:5:2110:10257:23030,J00121:27:H3GGKBBXX:5:2107:32319:48139,J00121:27:H3GGKBBXX:5:2212:3488:40631,J00121:27:H3GGKBBXX:5:2118:11992:40455,J00121:27:H3GGKBBXX:5:2116:24819:28076,J00121:27:H3GGKBBXX:5:2117:15970:7750,J00121:27:H3GGKBBXX:5:2104:5213:42847,J00121:27:H3GGKBBXX:5:1225:27326:6783,J00121:27:H3GGKBBXX:5:2112:12581:38732,J00121:27:H3GGKBBXX:5:1225:23439:21113,J00121:27:H3GGKBBXX:5:2222:19045:4321,J00121:27:H3GGKBBXX:5:1108:22414:7873,J00121:27:H3GGKBBXX:5:1121:20040:1226,J00121:27:H3GGKBBXX:5:2116:20009:2264,J00121:27:H3GGKBBXX:5:1127:10196:11601,J00121:27:H3GGKBBXX:5:2124:2737:33422,J00121:27:H3GGKBBXX:5:2214:15270:45818,J00121:27:H3GGKBBXX:5:1221:7557:48913,J00121:27:H3GGKBBXX:5:1102:15483:21008,J00121:27:H3GGKBBXX:5:1225:11231:23944,J00121:27:H3GGKBBXX:5:1217:17645:33862,J00121:27:H3GGKBBXX:5:2123:19877:20287,J00121:27:H3GGKBBXX:5:2128:15676:44658,J00121:27:H3GGKBBXX:5:1223:14062:41968,J00121:27:H3GGKBBXX:5:2105:15493:12585,J00121:27:H3GGKBBXX:5:2203:30228:32666;sequence=TATAGCAAACTATTGATTTTAATTTCTTTAATTATAATTATCTA;start=357260;subtype=IES;support_ref=3;support_variant=26;type=IES;
scaffold51_53_with_IES	MILORD	internal_eliminated_sequence	357419	359259	.	.	.	ID=MILORD.53.357419.359259;Name=MILORD.53.357419.359259;bounded_by_ta=TRUE;common_boundary=None;end=359259;ies_id=IESPGM.PTET51.1.53.340680;ies_left_dist=-159;ies_min_dist=159;ies_right_dist=-1956;junction_seq=caactgagtctactaTAtaatattaattttga;read_names=J00121:27:H3GGKBBXX:5:2125:5761:12075;sequence=TATAGTCTAATTTAAATTCATCAATTTATTTTAAGTTATTAGAATTACCAACTAAAGTTAGCTTTTTAAGATTTTAAGGAGAAGAACTAAATAGATGTATGGCATAATTCAATTCAAGATCTCTGTCCATCTCTAAGCTTGCATGAACATTAATCTTATTGAAGTTTTTGCTCATTTCATATTGCTATTTAGAAAGGATGGCCTTAGGTAACTTTATTGTTTAATAGAGCTCCGTCTGAAAAAACGGATGAGCGAGAGCTTATGCAACGGTGATTCTATCTTTTGGATACTTTTTAGTCATTAATAAAATCAAATGTTCTACTGTTAATAGATTGATTAAAGTATTTACATTCTTAAGGGTAATTGGAATTAGGGAATTCAAAATACGCATCTGCATTTCTCTTGAGTGTTTACTTCTAATCCTGAGTTTTGAATGGGTTGTATCCATAGATTCTAAAATTATTTAAATATAAATACATAACAAAAAGGGTAATACCAAAACTGAAGATATCACACTTTCCACTGTATTATTTTTTGGTTTCATCAAATCTTATTATTTCCGGAGCTGAATAGCTAAAAAATAAACCTGAATATTACAGATGATTCTAATAATTTTAATATTATTTTAACTGAATTGGTAATGATATCACAAAATATTCTAATTAAAAATCTAATGACTTTACCCAGGAGATCCACAAGATGGAAATGGCAATTCCTTTTTTTCAGTATAGTAATGTGTATTTTGTAGAGAATATACTAACAGCCAGTCCAAAGTCGATAAGAATTGGTTAAGAAAGCTGGCCATTTTTTAATAGGATATTTTATGGTTTAATGTCTCTATGCATGATGTTGTGTTAATGTATTTCTTTGATTGCCAATAGCATTTGACGAATGAAGCATTTCAGTTCGTTACCTTAAAAGACAAGTTTGCTGGTAGCTTTTGCGATTAATTCATAGCCCTAAATAAATTCAGTAACTAAATATAATTTTTCAGCTGTTTCATAAACTCGATGTAGCTTTAGAATGCTTGCATGGTCCATTTCTCTTAAACTTGAAATCTCGCTTAACAACTGCTCTTCGTATTACTAATTAATTGCGAATGATTTTTATTTCTTCTTATGTATTGCCTTAATTGCGAAAACATCTCCTTCTTTGTTTCTGCCCTCATAGACCTTATAAGAATACAAAAGTACTGTTGAGAAGCTTCCATTTCCAATCAGATTTCCCAATGTAATATCCTCATGAAATGTTGAAAGTATGCAACAATTTGATAGAAGTTTGGCCCATGTCTCAAATTGGTTTACGTCATCGGTGTATAACACAATTTGAAGTCCATTCTTTTTTAGATATATTTAACATTCTGAATTAGATATTTAAAATGATGCATAGACTCCATCCAATCTAACACTGCCTTTGAAGTGCTAGCAATTCCCAATATTTGAATATAACAAGTATTGGCGAATTAGGATGTACTTTCGCAAACATTTCTGGCCCAATCGTTTGCCAAATTTATAGAAATTTGAGATTAAACCATTCCTCATCTCATTCTGATCAAATTCAGGAATATTTTAGTTATTCCAAAATTTTCCATTATTCATTTGACAAATCATCCAATTTGATCTTATCTAATAATAATATAGTCTATTTAAAATACATCAATGTGAGTAATTAAGGGGAGTGTAATAATCAAATGAATATCGATATCAAAATAAGATTCATCATTTCTTTTGATTAATAAATTAATAATATTGATTCATTTTACTTGCTTAATGTTGATTACTAAATAAATAGATCCACTATCGAAGGAATAAAATTTCGATTCTGAATAATACATTAATAAA;start=357419;subtype=MAC;support_ref=97;support_variant=1;type=CRYPTIC;
scaffold51_53_with_IES	MILORD	internal_eliminated_sequence	358013	358089	.	.	.	ID=MILORD.53.358013.358089;Name=MILORD.53.358013.358089;bounded_by_ta=TRUE;common_boundary=LEFT;end=358089;ies_id=IESPGM.PTET51.1.53.341389;ies_left_dist=0;ies_min_dist=0;ies_right_dist=9;junction_seq=aataaacctgaatatTAatgactttacccagg;read_names=J00121:27:H3GGKBBXX:5:2219:13636:5921;sequence=TACAGATGATTCTAATAATTTTAATATTATTTTAACTGAATTGGTAATGATATCACAAAATATTCTAATTAAAAATC;start=358013;subtype=PARTIAL_INTERNAL;support_ref=10;support_variant=1;type=ALTERNATIVE;
scaffold51_53_with_IES	MILORD	internal_eliminated_sequence	358013	358098	.	.	.	ID=MILORD.53.358013.358098;Name=MILORD.53.358013.358098;bounded_by_ta=TRUE;common_boundary=Both;end=358098;ies_id=IESPGM.PTET51.1.53.341389;ies_left_dist=0;ies_min_dist=0;ies_right_dist=0;junction_seq=aataaacctgaatatTAcccaggagatccaca;read_names=J00121:27:H3GGKBBXX:5:2205:31193:19812,J00121:27:H3GGKBBXX:5:2125:31314:30749,J00121:27:H3GGKBBXX:5:1218:23378:48966,J00121:27:H3GGKBBXX:5:1226:29721:44728,J00121:27:H3GGKBBXX:5:1217:8166:7767,J00121:27:H3GGKBBXX:5:2212:10521:44869,J00121:27:H3GGKBBXX:5:1203:26423:28358,J00121:27:H3GGKBBXX:5:1222:24890:8295,J00121:27:H3GGKBBXX:5:1110:24667:17403,J00121:27:H3GGKBBXX:5:2124:31771:34565,J00121:27:H3GGKBBXX:5:1124:19563:34899,J00121:27:H3GGKBBXX:5:1109:24058:37660,J00121:27:H3GGKBBXX:5:2226:32086:44570,J00121:27:H3GGKBBXX:5:1123:25073:32455;sequence=TACAGATGATTCTAATAATTTTAATATTATTTTAACTGAATTGGTAATGATATCACAAAATATTCTAATTAAAAATCTAATGACTT;start=358013;subtype=IES;support_ref=20;support_variant=14;type=IES;
scaffold51_53_with_IES	MILORD	internal_eliminated_sequence	358145	358172	.	.	.	ID=MILORD.53.358145.358172;Name=MILORD.53.358145.358172;bounded_by_ta=TRUE;common_boundary=Both;end=358172;ies_id=IESPGM.PTET51.1.53.341435;ies_left_dist=0;ies_min_dist=0;ies_right_dist=0;junction_seq=attcctttttttcagTActaacagccagtcca;read_names=J00121:27:H3GGKBBXX:5:1117:31152:15838,J00121:27:H3GGKBBXX:5:1104:22546:33949,J00121:27:H3GGKBBXX:5:2101:25063:13517,J00121:27:H3GGKBBXX:5:1126:16001:23522,J00121:27:H3GGKBBXX:5:2217:11647:46891,J00121:27:H3GGKBBXX:5:1122:22881:38785,J00121:27:H3GGKBBXX:5:2209:27925:29694,J00121:27:H3GGKBBXX:5:1102:29711:18265,J00121:27:H3GGKBBXX:5:2212:17777:31910,J00121:27:H3GGKBBXX:5:1108:4290:18388,J00121:27:H3GGKBBXX:5:2219:15889:37185,J00121:27:H3GGKBBXX:5:2112:14854:46997,J00121:27:H3GGKBBXX:5:1120:7902:24050;sequence=TATAGTAATGTGTATTTTGTAGAGAATA;start=358145;subtype=IES;support_ref=16;support_variant=13;type=IES;
scaffold51_53_with_IES	MILORD	internal_eliminated_sequence	359054	359098	.	.	.	ID=MILORD.53.359054.359098;Name=MILORD.53.359054.359098;bounded_by_ta=TRUE;common_boundary=Both;end=359098;ies_id=IESPGM.PTET51.1.53.342316;ies_left_dist=0;ies_min_dist=0;ies_right_dist=0;junction_seq=cttatctaataataaTAataatcaaatgaata;read_names=J00121:27:H3GGKBBXX:5:1228:24556:35602,J00121:27:H3GGKBBXX:5:1112:8572:36991,J00121:27:H3GGKBBXX:5:2227:13403:18986,J00121:27:H3GGKBBXX:5:1210:27702:11337,J00121:27:H3GGKBBXX:5:1219:7344:29061,J00121:27:H3GGKBBXX:5:1108:7973:4796,J00121:27:H3GGKBBXX:5:2222:3792:11653,J00121:27:H3GGKBBXX:5:1205:991:31066,J00121:27:H3GGKBBXX:5:2101:28097:40192,J00121:27:H3GGKBBXX:5:1109:21156:45045,J00121:27:H3GGKBBXX:5:1106:11515:47928,J00121:27:H3GGKBBXX:5:1220:22282:9614,J00121:27:H3GGKBBXX:5:2118:11880:40367,J00121:27:H3GGKBBXX:5:2106:23916:42900,J00121:27:H3GGKBBXX:5:1223:13910:48491,J00121:27:H3GGKBBXX:5:1207:19177:16612,J00121:27:H3GGKBBXX:5:2211:7679:15785,J00121:27:H3GGKBBXX:5:1202:13524:27461,J00121:27:H3GGKBBXX:5:2203:6380:12269,J00121:27:H3GGKBBXX:5:1220:3295:12515,J00121:27:H3GGKBBXX:5:2101:25662:32033,J00121:27:H3GGKBBXX:5:1206:9942:5147,J00121:27:H3GGKBBXX:5:1216:16549:11319,J00121:27:H3GGKBBXX:5:2211:12043:11354,J00121:27:H3GGKBBXX:5:1125:17239:28446,J00121:27:H3GGKBBXX:5:2202:12956:8998,J00121:27:H3GGKBBXX:5:2223:3630:17210,J00121:27:H3GGKBBXX:5:2221:12936:10088,J00121:27:H3GGKBBXX:5:2112:31629:6712,J00121:27:H3GGKBBXX:5:1207:11718:33967,J00121:27:H3GGKBBXX:5:2217:5589:28446,J00121:27:H3GGKBBXX:5:2103:28584:22819,J00121:27:H3GGKBBXX:5:1111:8623:25580,J00121:27:H3GGKBBXX:5:1107:8562:5394,J00121:27:H3GGKBBXX:5:2111:3366:12603,J00121:27:H3GGKBBXX:5:2104:10409:46047,J00121:27:H3GGKBBXX:5:1210:23835:14238,J00121:27:H3GGKBBXX:5:1127:20111:29554,J00121:27:H3GGKBBXX:5:2216:18030:3407,J00121:27:H3GGKBBXX:5:2216:17858:3213,J00121:27:H3GGKBBXX:5:1115:29843:44693,J00121:27:H3GGKBBXX:5:2223:30198:5077,J00121:27:H3GGKBBXX:5:1125:14042:19179,J00121:27:H3GGKBBXX:5:1120:9151:4585,J00121:27:H3GGKBBXX:5:2111:20831:40965,J00121:27:H3GGKBBXX:5:2210:19116:17175,J00121:27:H3GGKBBXX:5:1107:11079:26142,J00121:27:H3GGKBBXX:5:2106:10500:32209,J00121:27:H3GGKBBXX:5:1226:5599:33879,J00121:27:H3GGKBBXX:5:2115:6126:37501,J00121:27:H3GGKBBXX:5:2104:24089:28358,J00121:27:H3GGKBBXX:5:2108:23449:36886,J00121:27:H3GGKBBXX:5:2116:3985:16032,J00121:27:H3GGKBBXX:5:2208:18659:34389,J00121:27:H3GGKBBXX:5:2206:29691:25228,J00121:27:H3GGKBBXX:5:2121:22008:29114,J00121:27:H3GGKBBXX:5:2216:18000:3389,J00121:27:H3GGKBBXX:5:1202:18923:39031,J00121:27:H3GGKBBXX:5:2124:29975:39154,J00121:27:H3GGKBBXX:5:1109:14610:5288,J00121:27:H3GGKBBXX:5:1208:24596:3776,J00121:27:H3GGKBBXX:5:1225:10531:47172,J00121:27:H3GGKBBXX:5:2104:24079:28481;sequence=TATAGTCTATTTAAAATACATCAATGTGAGTAATTAAGGGGAGTG;start=359054;subtype=IES;support_ref=24;support_variant=63;type=IES;
scaffold51_53_with_IES	MILORD	internal_eliminated_sequence	359907	359934	.	.	.	ID=MILORD.53.359907.359934;Name=MILORD.53.359907.359934;bounded_by_ta=TRUE;common_boundary=Both;end=359934;ies_id=IESPGM.PTET51.1.53.343124;ies_left_dist=0;ies_min_dist=0;ies_right_dist=0;junction_seq=cagaaatttggatggTAcgtttgcaatttggc;read_names=J00121:27:H3GGKBBXX:5:1216:17330:4233,J00121:27:H3GGKBBXX:5:1120:28402:3829,J00121:27:H3GGKBBXX:5:1206:11069:40332,J00121:27:H3GGKBBXX:5:2211:19532:43779,J00121:27:H3GGKBBXX:5:2111:29660:42970,J00121:27:H3GGKBBXX:5:2201:21349:16964,J00121:27:H3GGKBBXX:5:2211:27651:36851,J00121:27:H3GGKBBXX:5:1119:21704:47858,J00121:27:H3GGKBBXX:5:2102:30076:28323,J00121:27:H3GGKBBXX:5:2216:7760:48843,J00121:27:H3GGKBBXX:5:2104:27143:6009;sequence=TATGGTTGGATTTAACTCTTTATAACAA;start=359907;subtype=IES;support_ref=0;support_variant=11;type=IES;
scaffold51_53_with_IES	MILORD	internal_eliminated_sequence	370284	370356	.	.	.	ID=MILORD.53.370284.370356;Name=MILORD.53.370284.370356;bounded_by_ta=TRUE;common_boundary=Both;end=370356;ies_id=IESPGM.PTET51.1.53.353473;ies_left_dist=0;ies_min_dist=0;ies_right_dist=0;junction_seq=agatgactaatcagaTAcaaaacaaaatatcc;read_names=J00121:27:H3GGKBBXX:5:1210:7628:26072,J00121:27:H3GGKBBXX:5:1102:18670:9789,J00121:27:H3GGKBBXX:5:1215:22343:27549,J00121:27:H3GGKBBXX:5:1203:14164:47630,J00121:27:H3GGKBBXX:5:1121:22678:38609,J00121:27:H3GGKBBXX:5:1204:24525:7556,J00121:27:H3GGKBBXX:5:1221:9810:19654,J00121:27:H3GGKBBXX:5:2114:24505:3055,J00121:27:H3GGKBBXX:5:1204:19421:15733,J00121:27:H3GGKBBXX:5:1213:24058:29923,J00121:27:H3GGKBBXX:5:1212:27864:14467,J00121:27:H3GGKBBXX:5:2217:9577:21606,J00121:27:H3GGKBBXX:5:2121:23236:10563,J00121:27:H3GGKBBXX:5:1212:18822:33123,J00121:27:H3GGKBBXX:5:2223:21826:46381,J00121:27:H3GGKBBXX:5:2216:6816:13095,J00121:27:H3GGKBBXX:5:2116:12631:25703,J00121:27:H3GGKBBXX:5:2209:9445:16735,J00121:27:H3GGKBBXX:5:2128:13220:39383,J00121:27:H3GGKBBXX:5:1227:23845:29589,J00121:27:H3GGKBBXX:5:2107:24850:21096,J00121:27:H3GGKBBXX:5:2218:22435:21975,J00121:27:H3GGKBBXX:5:1215:10318:9561,J00121:27:H3GGKBBXX:5:1124:25570:24243,J00121:27:H3GGKBBXX:5:1220:24444:44377,J00121:27:H3GGKBBXX:5:1209:10510:3037,J00121:27:H3GGKBBXX:5:2208:31193:17315,J00121:27:H3GGKBBXX:5:1128:23784:7468,J00121:27:H3GGKBBXX:5:1219:19553:48983,J00121:27:H3GGKBBXX:5:2101:18649:40596,J00121:27:H3GGKBBXX:5:1220:19492:1930,J00121:27:H3GGKBBXX:5:2222:11972:10563,J00121:27:H3GGKBBXX:5:1112:13748:16524,J00121:27:H3GGKBBXX:5:2117:25631:5323;sequence=TAATGTCAATATATAATTTATGTTATATTTAAATTTTAGAGATTTAATTTACAAATTTGTTTATCCTTGTCAA;start=370284;subtype=IES;support_ref=134;support_variant=34;type=IES;
scaffold51_53_with_IES	MILORD	internal_eliminated_sequence	370284	371435	.	.	.	ID=MILORD.53.370284.371435;Name=MILORD.53.370284.371435;bounded_by_ta=TRUE;common_boundary=LEFT;end=371435;ies_id=IESPGM.PTET51.1.53.353473;ies_left_dist=0;ies_min_dist=0;ies_right_dist=-1079;junction_seq=agatgactaatcagaTAtcagcacttgagcaa;read_names=J00121:27:H3GGKBBXX:5:1210:29173:36921;sequence=TAATGTCAATATATAATTTATGTTATATTTAAATTTTAGAGATTTAATTTACAAATTTGTTTATCCTTGTCAATACAAAACAAAATATCCAAGAAATTAAGTTACAATTAGCAGCCCAAAAGGAGATTCTTTCCTAATTGTATCATTCTATTTAAGAATCTAAGTAGATGAAAGTTTCTTAGTTTGACTCTGATAAGAGAATAAGTGAATAAAGAACTGTAAAACGAGGAATGGTGAGTGCAGTTGTTGATCCCTGCAGTAGCCCTATTAAGAAGGTAATAATTACAAAAGGAGTATATCCTGCTTTTACTATTATAAAATCCTTATCCCCGATAAGACTTTGATTATTAATACATTATGAATTCTATAAAATAAATAATATAATATCTTATGAAAAATATAATATTTTTCATTATAAATTCTCATCTATTTTCTTAAATTGCCAAGGCCATCTCCAATTATATAAAAACTGCCTAAAGTCAAAGCGATTGTCATCTTGTGAAAATGCTTAGGCATGAAATGAAGCAGTAATAGTGACCACCTTGTGTCTATTTAAGGCATAAAACATGAAGAATTTCTTCACTTTTTCAGCTACTTGTTATGGAGTCAAATTGGACCAAAGATATCTCAACTTTTTAAACATACTAACTGGCCCCAGTTTCTACACTTTTCTCAATTTTGCAAATGTTTCCAATTCATTGAATGTTAATTCCATGTCATTTTCTGAAATATGGCCTTCAGCTGTTTAAGGTCTTAATTCTGGTGATGGTTTAGCTTCTAAAATTAATTAAATGGCTGAAAAGTTAAAAGTCTTGTACAGTTATTTTGATAAACAATTTGACAATAACAAAATAAAAGAAGCTCCCTTAAGTCATTTTTACTTAAACTACCTATTGGATTGATATTGATCATTTAATAATGAAACATGGATTTCATATATTAATTTTTATAGCTCTGAATAAATTATTTTTTAAGAATAAATTTAATAAAAAATAATTTATTTTAAATCAGCTCATTTTATTTGGAGTATCGGCTAATAAATAATACATATATAATTATATCTTTGCCAGTTTATAGGATTCAAATGTTATATCTTAATTGAATGAGATAAAGTTTATAAAATGAAAAAATGGCATTTTATTGATAACACAA;start=370284;subtype=PARTIAL_EXTERNAL;support_ref=67;support_variant=1;type=ALTERNATIVE;
scaffold51_53_with_IES	MILORD	internal_eliminated_sequence	371099	371127	.	.	.	ID=MILORD.53.371099.371127;Name=MILORD.53.371099.371127;bounded_by_ta=TRUE;common_boundary=Both;end=371127;ies_id=IESPGM.PTET51.1.53.354215;ies_left_dist=0;ies_min_dist=0;ies_right_dist=0;junction_seq=aagttaaaagtcttgTAacaaaataaaagaag;read_names=J00121:27:H3GGKBBXX:5:1207:4361:23997,J00121:27:H3GGKBBXX:5:1117:26382:27654,J00121:27:H3GGKBBXX:5:1222:6877:16120,J00121:27:H3GGKBBXX:5:2102:17614:40983,J00121:27:H3GGKBBXX:5:2116:9607:44799,J00121:27:H3GGKBBXX:5:1204:27691:33897,J00121:27:H3GGKBBXX:5:2109:12591:17509,J00121:27:H3GGKBBXX:5:1127:11058:32859,J00121:27:H3GGKBBXX:5:2208:23602:12532,J00121:27:H3GGKBBXX:5:1114:27793:5587,J00121:27:H3GGKBBXX:5:2208:15250:46065,J00121:27:H3GGKBBXX:5:1101:1905:44922;sequence=TACAGTTATTTTGATAAACAATTTGACAA;start=371099;subtype=IES;support_ref=33;support_variant=12;type=IES;
scaffold51_53_with_IES	MILORD	internal_eliminated_sequence	371099	371161	.	.	.	ID=MILORD.53.371099.371161;Name=MILORD.53.371099.371161;bounded_by_ta=TRUE;common_boundary=LEFT;end=371161;ies_id=IESPGM.PTET51.1.53.354215;ies_left_dist=0;ies_min_dist=0;ies_right_dist=-34;junction_seq=aagttaaaagtcttgTActtaaactacctatt;read_names=J00121:27:H3GGKBBXX:5:1220:9211:12216;sequence=TACAGTTATTTTGATAAACAATTTGACAATAACAAAATAAAAGAAGCTCCCTTAAGTCATTTT;start=371099;subtype=PARTIAL_EXTERNAL;support_ref=11;support_variant=1;type=ALTERNATIVE;
scaffold51_53_with_IES	MILORD	internal_eliminated_sequence	371099	372859	.	.	.	ID=MILORD.53.371099.372859;Name=MILORD.53.371099.372859;bounded_by_ta=TRUE;common_boundary=LEFT;end=372859;ies_id=IESPGM.PTET51.1.53.354215;ies_left_dist=0;ies_min_dist=0;ies_right_dist=-1732;junction_seq=aagttaaaagtcttgTAtgaggaagtatctct;read_names=J00121:27:H3GGKBBXX:5:2128:27184:13605;sequence=TACAGTTATTTTGATAAACAATTTGACAATAACAAAATAAAAGAAGCTCCCTTAAGTCATTTTTACTTAAACTACCTATTGGATTGATATTGATCATTTAATAATGAAACATGGATTTCATATATTAATTTTTATAGCTCTGAATAAATTATTTTTTAAGAATAAATTTAATAAAAAATAATTTATTTTAAATCAGCTCATTTTATTTGGAGTATCGGCTAATAAATAATACATATATAATTATATCTTTGCCAGTTTATAGGATTCAAATGTTATATCTTAATTGAATGAGATAAAGTTTATAAAATGAAAAAATGGCATTTTATTGATAACACAATATCAGCACTTGAGCAATCATATTTAGTAAAGAATCCTCGGATAGATTCATCTAAATTGCTAGATCCAAGTACAATCAAAAATCCCTTTTTTCCATTATTCCATGGGGTTAATTAGGCCAATAAATAAGTAAGAATCATCCTTGATCTTGCTTAGATATTTTATAAGGCTAGATCTTCTGATAGAGATCCTCCATTTGAAACAAATTAAGGTTCCTTTTTTAAAATAGGTTTTATACAGGATGTACAAGCTTTGCAAACCTAATCAATTTCGATTTCGTAATGTCTACTGCCTATTTACTCAGCTAATAATTTTGATCTAGCTCTAGAATCCTATGTTGAATTTTCAGACCCAAGATAAACAGTAAAGAATAGTTTATTAACAATTTCTTATGGAGATTTAGGAGTGAAGGTATTGTATTTATGATAAATTAATATAGCTATTTATAAAATAAATACCATTAGACAATATCATCTTCTACAATTTTACGTAATTATTACAATACTTTGATATGAGTTTAGTAATCATTATCAACATTGTTAATAGTTTTGAAGATTTTGTTCGCCATAAAAAATACAGTTAGTGCAGTGGCACTGCTGTCCAAGCCTCCCGATAATGGAAGCATAAATCCACAGGCTCCAGATCTTCTCATGTAATCCCATAAGTAACAGGCTGTCGAATCTTCAATTTCCGATTCGTATTGGATAGGAATATCATGGTAATAAATGTAATTCTATTATTAGGTCAGATTGATGTCAAGCTTGACTCTTGGGAAATGCTTTTATTTGGAAGCCATAAGAGATCTACTCTTGATGTTAATTCTAATGTTCCTAACTTCTTGTAAATCAATATCACATGTTGTTACTTCTACATCTTTAAGTGAGAATGCGTCACTTTTGGCAAATACTTTACCATTCAACACAATGCATGAACATCCATCAAAGTACAATCTATTACCATCACATCCTCTCAGATTACAAAACGCATAACATGCACCATTTCTCTTTGTTATATCTTTGAATAATTCTGTTCTTTCTTTAATTTTACCAACTTCATAATGAGATCCACTTGAATTGAGAATTATTTCTGCTCCATCTAATGCTTGATTTGCACTAGTGGGAATGGGTGTCCACATTTCTTCGCATATTTCTATACCAATTTCTGTATCGTGAGTTTGCAAAATAGCAACTCCAATGGGTACACATTTCTATCCAGTGGCTATTTAAATGATTGGAGGAAGTTCAAGATCCTCAATTTCTTTACTCCATGGAGTGAAATATCTAGATTCTCTGTAATTTCCATCATCTGCCAAATACATTTTTGGTCTAACCAAGTGAATCTTTTTGTTTAGCAAAATCACTCTACAATTGTAAAACACACTTTTATGGATAACTGGCATCCCTATGTCACAAACTATGTTAGCTG;start=371099;subtype=PARTIAL_EXTERNAL;support_ref=11;support_variant=1;type=ALTERNATIVE;
scaffold51_53_with_IES	MILORD	internal_eliminated_sequence	371186	371936	.	.	.	ID=MILORD.53.371186.371936;Name=MILORD.53.371186.371936;bounded_by_ta=TRUE;common_boundary=LEFT;end=371936;ies_id=IESPGM.PTET51.1.53.354273;ies_left_dist=0;ies_min_dist=0;ies_right_dist=-501;junction_seq=tacctattggattgaTActttgatatgagttt;read_names=J00121:27:H3GGKBBXX:5:2214:15341:30046;sequence=TATTGATCATTTAATAATGAAACATGGATTTCATATATTAATTTTTATAGCTCTGAATAAATTATTTTTTAAGAATAAATTTAATAAAAAATAATTTATTTTAAATCAGCTCATTTTATTTGGAGTATCGGCTAATAAATAATACATATATAATTATATCTTTGCCAGTTTATAGGATTCAAATGTTATATCTTAATTGAATGAGATAAAGTTTATAAAATGAAAAAATGGCATTTTATTGATAACACAATATCAGCACTTGAGCAATCATATTTAGTAAAGAATCCTCGGATAGATTCATCTAAATTGCTAGATCCAAGTACAATCAAAAATCCCTTTTTTCCATTATTCCATGGGGTTAATTAGGCCAATAAATAAGTAAGAATCATCCTTGATCTTGCTTAGATATTTTATAAGGCTAGATCTTCTGATAGAGATCCTCCATTTGAAACAAATTAAGGTTCCTTTTTTAAAATAGGTTTTATACAGGATGTACAAGCTTTGCAAACCTAATCAATTTCGATTTCGTAATGTCTACTGCCTATTTACTCAGCTAATAATTTTGATCTAGCTCTAGAATCCTATGTTGAATTTTCAGACCCAAGATAAACAGTAAAGAATAGTTTATTAACAATTTCTTATGGAGATTTAGGAGTGAAGGTATTGTATTTATGATAAATTAATATAGCTATTTATAAAATAAATACCATTAGACAATATCATCTTCTACAATTTTACGTAATTATTACAA;start=371186;subtype=PARTIAL_EXTERNAL;support_ref=12;support_variant=1;type=ALTERNATIVE;
scaffold51_53_with_IES	MILORD	internal_eliminated_sequence	371186	371435	.	.	.	ID=MILORD.53.371186.371435;Name=MILORD.53.371186.371435;bounded_by_ta=TRUE;common_boundary=Both;end=371435;ies_id=IESPGM.PTET51.1.53.354273;ies_left_dist=0;ies_min_dist=0;ies_right_dist=0;junction_seq=tacctattggattgaTAtcagcacttgagcaa;read_names=J00121:27:H3GGKBBXX:5:2212:4452:22397,J00121:27:H3GGKBBXX:5:1220:10084:37923,J00121:27:H3GGKBBXX:5:2104:19684:21149,J00121:27:H3GGKBBXX:5:2112:31558:6484,J00121:27:H3GGKBBXX:5:1123:7314:36042,J00121:27:H3GGKBBXX:5:1213:30269:9526,J00121:27:H3GGKBBXX:5:2110:13352:18757,J00121:27:H3GGKBBXX:5:2210:20070:17948,J00121:27:H3GGKBBXX:5:2201:7050:6642,J00121:27:H3GGKBBXX:5:1225:12926:35989;sequence=TATTGATCATTTAATAATGAAACATGGATTTCATATATTAATTTTTATAGCTCTGAATAAATTATTTTTTAAGAATAAATTTAATAAAAAATAATTTATTTTAAATCAGCTCATTTTATTTGGAGTATCGGCTAATAAATAATACATATATAATTATATCTTTGCCAGTTTATAGGATTCAAATGTTATATCTTAATTGAATGAGATAAAGTTTATAAAATGAAAAAATGGCATTTTATTGATAACACAA;start=371186;subtype=IES;support_ref=24;support_variant=10;type=IES;
scaffold51_53_with_IES	MILORD	internal_eliminated_sequence	371197	371435	.	.	.	ID=MILORD.53.371197.371435;Name=MILORD.53.371197.371435;bounded_by_ta=TRUE;common_boundary=RIGHT;end=371435;ies_id=IESPGM.PTET51.1.53.354273;ies_left_dist=-11;ies_min_dist=0;ies_right_dist=0;junction_seq=ttgatattgatcattTAtcagcacttgagcaa;read_names=J00121:27:H3GGKBBXX:5:1206:13961:29202;sequence=TAATAATGAAACATGGATTTCATATATTAATTTTTATAGCTCTGAATAAATTATTTTTTAAGAATAAATTTAATAAAAAATAATTTATTTTAAATCAGCTCATTTTATTTGGAGTATCGGCTAATAAATAATACATATATAATTATATCTTTGCCAGTTTATAGGATTCAAATGTTATATCTTAATTGAATGAGATAAAGTTTATAAAATGAAAAAATGGCATTTTATTGATAACACAA;start=371197;subtype=PARTIAL_INTERNAL;support_ref=13;support_variant=1;type=ALTERNATIVE;
scaffold51_53_with_IES	MILORD	internal_eliminated_sequence	371847	371912	.	.	.	ID=MILORD.53.371847.371912;Name=MILORD.53.371847.371912;bounded_by_ta=TRUE;common_boundary=LEFT;end=371912;ies_id=IESPGM.PTET51.1.53.354684;ies_left_dist=0;ies_min_dist=0;ies_right_dist=-10;junction_seq=atttaggagtgaaggTAcaattttacgtaat;read_names=J00121:27:H3GGKBBXX:5:2102:30127:4778;sequence=TATTGTATTTATGATAAATTAATATAGCTATTTATAAAATAAATACCATTAGACAATATCATCTTC;start=371847;subtype=PARTIAL_EXTERNAL;support_ref=4;support_variant=1;type=ALTERNATIVE;
scaffold51_53_with_IES	MILORD	internal_eliminated_sequence	371847	371902	.	.	.	ID=MILORD.53.371847.371902;Name=MILORD.53.371847.371902;bounded_by_ta=TRUE;common_boundary=Both;end=371902;ies_id=IESPGM.PTET51.1.53.354684;ies_left_dist=0;ies_min_dist=0;ies_right_dist=0;junction_seq=atttaggagtgaaggTAtcatcttctacaatt;read_names=J00121:27:H3GGKBBXX:5:2213:12692:18212,J00121:27:H3GGKBBXX:5:1218:22262:14361,J00121:27:H3GGKBBXX:5:2215:29975:34864,J00121:27:H3GGKBBXX:5:2202:22587:15873,J00121:27:H3GGKBBXX:5:2207:10023:22063,J00121:27:H3GGKBBXX:5:1126:6248:37712,J00121:27:H3GGKBBXX:5:2103:14894:8383,J00121:27:H3GGKBBXX:5:2202:27154:2404,J00121:27:H3GGKBBXX:5:1124:19248:38996;sequence=TATTGTATTTATGATAAATTAATATAGCTATTTATAAAATAAATACCATTAGACAA;start=371847;subtype=IES;support_ref=8;support_variant=9;type=IES;
scaffold51_53_with_IES	MILORD	internal_eliminated_sequence	371847	371936	.	.	.	ID=MILORD.53.371847.371936;Name=MILORD.53.371847.371936;bounded_by_ta=TRUE;common_boundary=LEFT;end=371936;ies_id=IESPGM.PTET51.1.53.354684;ies_left_dist=0;ies_min_dist=0;ies_right_dist=-34;junction_seq=atttaggagtgaaggTActttgatatgagttt;read_names=J00121:27:H3GGKBBXX:5:1227:18294:33475;sequence=TATTGTATTTATGATAAATTAATATAGCTATTTATAAAATAAATACCATTAGACAATATCATCTTCTACAATTTTACGTAATTATTACAA;start=371847;subtype=PARTIAL_EXTERNAL;support_ref=4;support_variant=1;type=ALTERNATIVE;
scaffold51_53_with_IES	MILORD	internal_eliminated_sequence	371856	371902	.	.	.	ID=MILORD.53.371856.371902;Name=MILORD.53.371856.371902;bounded_by_ta=TRUE;common_boundary=RIGHT;end=371902;ies_id=IESPGM.PTET51.1.53.354684;ies_left_dist=-9;ies_min_dist=0;ies_right_dist=0;junction_seq=tgaaggtattgtattTAtcatcttctacaatt;read_names=J00121:27:H3GGKBBXX:5:1206:16204:36147,J00121:27:H3GGKBBXX:5:2215:29731:15733;sequence=TATGATAAATTAATATAGCTATTTATAAAATAAATACCATTAGACAA;start=371856;subtype=PARTIAL_INTERNAL;support_ref=2;support_variant=2;type=ALTERNATIVE;
scaffold51_53_with_IES	MILORD	internal_eliminated_sequence	374089	374152	.	.	.	ID=MILORD.53.374089.374152;Name=MILORD.53.374089.374152;bounded_by_ta=TRUE;common_boundary=Both;end=374152;ies_id=IESPGM.PTET51.1.53.356870;ies_left_dist=0;ies_min_dist=0;ies_right_dist=0;junction_seq=tgctgtcaaagaaggTActcagaaactctaag;read_names=J00121:27:H3GGKBBXX:5:2104:23754:18458,J00121:27:H3GGKBBXX:5:2120:14448:18335,J00121:27:H3GGKBBXX:5:1125:17218:44482,J00121:27:H3GGKBBXX:5:1203:13088:31558,J00121:27:H3GGKBBXX:5:1210:16112:14010,J00121:27:H3GGKBBXX:5:1127:10277:22889,J00121:27:H3GGKBBXX:5:2111:13697:39014,J00121:27:H3GGKBBXX:5:2210:7750:36622,J00121:27:H3GGKBBXX:5:2101:28787:46416,J00121:27:H3GGKBBXX:5:2223:4980:46381,J00121:27:H3GGKBBXX:5:2110:31324:37097,J00121:27:H3GGKBBXX:5:1212:24890:23557,J00121:27:H3GGKBBXX:5:2214:9648:27602,J00121:27:H3GGKBBXX:5:1202:19867:8031,J00121:27:H3GGKBBXX:5:1216:22912:30503,J00121:27:H3GGKBBXX:5:1201:11475:21447,J00121:27:H3GGKBBXX:5:2117:12997:17790,J00121:27:H3GGKBBXX:5:1122:7852:31875,J00121:27:H3GGKBBXX:5:1202:19299:6906,J00121:27:H3GGKBBXX:5:1226:24160:48315,J00121:27:H3GGKBBXX:5:2211:13017:8893,J00121:27:H3GGKBBXX:5:2208:8085:14906,J00121:27:H3GGKBBXX:5:1203:23054:35778,J00121:27:H3GGKBBXX:5:2221:25966:16489,J00121:27:H3GGKBBXX:5:2104:17513:17772,J00121:27:H3GGKBBXX:5:2101:9851:29501,J00121:27:H3GGKBBXX:5:2209:27661:18616;sequence=TAAAGTTGATTCACTTATCTTTTCATTATGAAATCGTAATATCCTTAATTAAATTCTGCCACTA;start=374089;subtype=IES;support_ref=100;support_variant=27;type=IES;
scaffold51_53_with_IES	MILORD	internal_eliminated_sequence	378668	378712	.	.	.	ID=MILORD.53.378668.378712;Name=MILORD.53.378668.378712;bounded_by_ta=TRUE;common_boundary=LEFT;end=378712;ies_id=IESPGM.PTET51.1.53.361385;ies_left_dist=0;ies_min_dist=0;ies_right_dist=-7;junction_seq=aatttcattgtgatgTAatatgattataaccg;read_names=J00121:27:H3GGKBBXX:5:2217:10277:8752,J00121:27:H3GGKBBXX:5:2106:28676:34512;sequence=TATGATTAAATTTATTGGATATTAATTTAATTGACCTATAGACAA;start=378668;subtype=PARTIAL_EXTERNAL;support_ref=2;support_variant=2;type=ALTERNATIVE;
scaffold51_53_with_IES	MILORD	internal_eliminated_sequence	378668	378705	.	.	.	ID=MILORD.53.378668.378705;Name=MILORD.53.378668.378705;bounded_by_ta=TRUE;common_boundary=Both;end=378705;ies_id=IESPGM.PTET51.1.53.361385;ies_left_dist=0;ies_min_dist=0;ies_right_dist=0;junction_seq=aatttcattgtgatgTAgacaataatatgatt;read_names=J00121:27:H3GGKBBXX:5:1113:21044:5218,J00121:27:H3GGKBBXX:5:1119:22516:2492,J00121:27:H3GGKBBXX:5:1124:29609:1666,J00121:27:H3GGKBBXX:5:2103:6695:12005,J00121:27:H3GGKBBXX:5:2118:15108:30063,J00121:27:H3GGKBBXX:5:2106:13281:41282,J00121:27:H3GGKBBXX:5:1128:25398:25210,J00121:27:H3GGKBBXX:5:1216:2361:30591,J00121:27:H3GGKBBXX:5:2215:6542:10616,J00121:27:H3GGKBBXX:5:1120:12601:42319,J00121:27:H3GGKBBXX:5:2225:22029:42337,J00121:27:H3GGKBBXX:5:2205:6279:10405,J00121:27:H3GGKBBXX:5:1206:20760:3741,J00121:27:H3GGKBBXX:5:2207:3325:9473,J00121:27:H3GGKBBXX:5:2213:25357:38468,J00121:27:H3GGKBBXX:5:1215:6816:1912,J00121:27:H3GGKBBXX:5:2211:20821:20058,J00121:27:H3GGKBBXX:5:1218:3711:29026,J00121:27:H3GGKBBXX:5:2226:19573:39101,J00121:27:H3GGKBBXX:5:1209:24079:3618,J00121:27:H3GGKBBXX:5:1227:4503:9227,J00121:27:H3GGKBBXX:5:2215:4188:5446,J00121:27:H3GGKBBXX:5:2207:14742:42231,J00121:27:H3GGKBBXX:5:1106:11221:35708,J00121:27:H3GGKBBXX:5:2102:31324:46627,J00121:27:H3GGKBBXX:5:2221:7547:29167,J00121:27:H3GGKBBXX:5:1219:26007:23628,J00121:27:H3GGKBBXX:5:1219:25895:13060,J00121:27:H3GGKBBXX:5:1221:25175:21799,J00121:27:H3GGKBBXX:5:2104:4249:8295,J00121:27:H3GGKBBXX:5:2104:4767:8594,J00121:27:H3GGKBBXX:5:2221:21257:30169,J00121:27:H3GGKBBXX:5:2112:13372:43339,J00121:27:H3GGKBBXX:5:1225:19218:6097,J00121:27:H3GGKBBXX:5:2125:16173:43937,J00121:27:H3GGKBBXX:5:2220:15645:11477,J00121:27:H3GGKBBXX:5:2213:6015:46944,J00121:27:H3GGKBBXX:5:1109:17624:13464,J00121:27:H3GGKBBXX:5:2124:29812:13377,J00121:27:H3GGKBBXX:5:2216:17289:26529,J00121:27:H3GGKBBXX:5:1210:24302:15821,J00121:27:H3GGKBBXX:5:1108:6482:36464,J00121:27:H3GGKBBXX:5:1122:13555:43128,J00121:27:H3GGKBBXX:5:1218:14854:21113,J00121:27:H3GGKBBXX:5:2214:15727:38732,J00121:27:H3GGKBBXX:5:1215:18538:40930,J00121:27:H3GGKBBXX:5:1115:19898:39172,J00121:27:H3GGKBBXX:5:2205:12489:39453,J00121:27:H3GGKBBXX:5:2124:24616:25791,J00121:27:H3GGKBBXX:5:2208:8308:34073;sequence=TATGATTAAATTTATTGGATATTAATTTAATTGACCTA;start=378668;subtype=IES;support_ref=3;support_variant=50;type=IES;
scaffold51_53_with_IES	MILORD	internal_eliminated_sequence	378674	378705	.	.	.	ID=MILORD.53.378674.378705;Name=MILORD.53.378674.378705;bounded_by_ta=TRUE;common_boundary=RIGHT;end=378705;ies_id=IESPGM.PTET51.1.53.361385;ies_left_dist=-6;ies_min_dist=0;ies_right_dist=0;junction_seq=attgtgatgtatgatTAgacaataatatgatt;read_names=J00121:27:H3GGKBBXX:5:1120:21440:33017,J00121:27:H3GGKBBXX:5:2122:23845:11653;sequence=TAAATTTATTGGATATTAATTTAATTGACCTA;start=378674;subtype=PARTIAL_INTERNAL;support_ref=0;support_variant=2;type=ALTERNATIVE;
scaffold51_53_with_IES	MILORD	internal_eliminated_sequence	378680	378705	.	.	.	ID=MILORD.53.378680.378705;Name=MILORD.53.378680.378705;bounded_by_ta=TRUE;common_boundary=RIGHT;end=378705;ies_id=IESPGM.PTET51.1.53.361385;ies_left_dist=-12;ies_min_dist=0;ies_right_dist=0;junction_seq=atgtatgattaaattTAgacaataatatgat;read_names=J00121:27:H3GGKBBXX:5:1223:6238:44201,J00121:27:H3GGKBBXX:5:1102:30249:34741,J00121:27:H3GGKBBXX:5:1121:10703:30837,J00121:27:H3GGKBBXX:5:2123:23145:24507;sequence=TATTGGATATTAATTTAATTGACCTA;start=378680;subtype=PARTIAL_INTERNAL;support_ref=0;support_variant=4;type=ALTERNATIVE;
scaffold51_53_with_IES	MILORD	internal_eliminated_sequence	381796	381863	.	.	.	ID=MILORD.53.381796.381863;Name=MILORD.53.381796.381863;bounded_by_ta=TRUE;common_boundary=RIGHT;end=381863;ies_id=IESPGM.PTET51.1.53.364478;ies_left_dist=3;ies_min_dist=0;ies_right_dist=0;junction_seq=agaagcataaagaacTAtaatgttatctaatt;read_names=J00121:27:H3GGKBBXX:5:1221:7923:33299,J00121:27:H3GGKBBXX:5:1226:8389:22151,J00121:27:H3GGKBBXX:5:1201:14915:44746,J00121:27:H3GGKBBXX:5:1109:8542:43726;sequence=TAATACAGCTGGGGATTATGAATTATATAAATAAATTAGTGTTTAATTTACAAATATATATTTAAGTG;start=381796;subtype=PARTIAL_EXTERNAL;support_ref=4;support_variant=4;type=ALTERNATIVE;
scaffold51_53_with_IES	MILORD	internal_eliminated_sequence	381799	381871	.	.	.	ID=MILORD.53.381799.381871;Name=MILORD.53.381799.381871;bounded_by_ta=TRUE;common_boundary=LEFT;end=381871;ies_id=IESPGM.PTET51.1.53.364478;ies_left_dist=0;ies_min_dist=0;ies_right_dist=-8;junction_seq=agcataaagaactaaTAtctaattggagattc;read_names=J00121:27:H3GGKBBXX:5:1101:23409:29079;sequence=TACAGCTGGGGATTATGAATTATATAAATAAATTAGTGTTTAATTTACAAATATATATTTAAGTGTATAATGT;start=381799;subtype=PARTIAL_EXTERNAL;support_ref=1;support_variant=1;type=ALTERNATIVE;
scaffold51_53_with_IES	MILORD	internal_eliminated_sequence	381799	381863	.	.	.	ID=MILORD.53.381799.381863;Name=MILORD.53.381799.381863;bounded_by_ta=TRUE;common_boundary=Both;end=381863;ies_id=IESPGM.PTET51.1.53.364478;ies_left_dist=0;ies_min_dist=0;ies_right_dist=0;junction_seq=agcataaagaactaaTAtaatgttatctaatt;read_names=J00121:27:H3GGKBBXX:5:1123:25134:30415,J00121:27:H3GGKBBXX:5:1116:11180:42706,J00121:27:H3GGKBBXX:5:2203:10937:23434,J00121:27:H3GGKBBXX:5:1117:4523:16577,J00121:27:H3GGKBBXX:5:1219:10165:22661,J00121:27:H3GGKBBXX:5:1224:21897:15979,J00121:27:H3GGKBBXX:5:1112:7415:32490,J00121:27:H3GGKBBXX:5:2212:27022:3125,J00121:27:H3GGKBBXX:5:1121:6431:8453,J00121:27:H3GGKBBXX:5:2212:10612:5745,J00121:27:H3GGKBBXX:5:1113:19806:25122,J00121:27:H3GGKBBXX:5:2220:12083:32982,J00121:27:H3GGKBBXX:5:2204:31822:2264,J00121:27:H3GGKBBXX:5:1222:17645:27813,J00121:27:H3GGKBBXX:5:1216:15615:19337,J00121:27:H3GGKBBXX:5:1227:19116:44394,J00121:27:H3GGKBBXX:5:1210:9526:38011,J00121:27:H3GGKBBXX:5:1219:8755:46944,J00121:27:H3GGKBBXX:5:1121:25357:43392,J00121:27:H3GGKBBXX:5:1208:24190:11372,J00121:27:H3GGKBBXX:5:2105:3244:11583,J00121:27:H3GGKBBXX:5:2205:6725:48069,J00121:27:H3GGKBBXX:5:2209:18122:15381,J00121:27:H3GGKBBXX:5:2227:21988:11987,J00121:27:H3GGKBBXX:5:1222:7598:15680,J00121:27:H3GGKBBXX:5:2106:14702:13324,J00121:27:H3GGKBBXX:5:1110:8085:8857,J00121:27:H3GGKBBXX:5:1125:4097:10598,J00121:27:H3GGKBBXX:5:1112:7852:26670,J00121:27:H3GGKBBXX:5:2211:28869:48280,J00121:27:H3GGKBBXX:5:1122:10115:29290,J00121:27:H3GGKBBXX:5:2212:23094:7504,J00121:27:H3GGKBBXX:5:2220:17746:42970,J00121:27:H3GGKBBXX:5:2214:5548:13148,J00121:27:H3GGKBBXX:5:2116:20588:40825,J00121:27:H3GGKBBXX:5:1211:23886:28639,J00121:27:H3GGKBBXX:5:2102:16660:13799,J00121:27:H3GGKBBXX:5:1227:29285:39576,J00121:27:H3GGKBBXX:5:1103:11820:13535,J00121:27:H3GGKBBXX:5:1128:23439:34371,J00121:27:H3GGKBBXX:5:1113:19644:24771,J00121:27:H3GGKBBXX:5:2211:28879:48298,J00121:27:H3GGKBBXX:5:1215:5294:41159,J00121:27:H3GGKBBXX:5:2223:20364:30204,J00121:27:H3GGKBBXX:5:2101:2179:7169;sequence=TACAGCTGGGGATTATGAATTATATAAATAAATTAGTGTTTAATTTACAAATATATATTTAAGTG;start=381799;subtype=IES;support_ref=2;support_variant=45;type=IES;
scaffold51_53_with_IES	MILORD	internal_eliminated_sequence	381799	381865	.	.	.	ID=MILORD.53.381799.381865;Name=MILORD.53.381799.381865;bounded_by_ta=TRUE;common_boundary=LEFT;end=381865;ies_id=IESPGM.PTET51.1.53.364478;ies_left_dist=0;ies_min_dist=0;ies_right_dist=-2;junction_seq=agcataaagaactaaTAatgttatctaattgg;read_names=J00121:27:H3GGKBBXX:5:1203:17553:1595;sequence=TACAGCTGGGGATTATGAATTATATAAATAAATTAGTGTTTAATTTACAAATATATATTTAAGTGTA;start=381799;subtype=PARTIAL_EXTERNAL;support_ref=1;support_variant=1;type=ALTERNATIVE;
scaffold51_53_with_IES	MILORD	internal_eliminated_sequence	381799	381853	.	.	.	ID=MILORD.53.381799.381853;Name=MILORD.53.381799.381853;bounded_by_ta=TRUE;common_boundary=LEFT;end=381853;ies_id=IESPGM.PTET51.1.53.364478;ies_left_dist=0;ies_min_dist=0;ies_right_dist=10;junction_seq=agcataaagaactaaTAtttaagtgtataatg;read_names=J00121:27:H3GGKBBXX:5:2112:12621:41792;sequence=TACAGCTGGGGATTATGAATTATATAAATAAATTAGTGTTTAATTTACAAATATA;start=381799;subtype=PARTIAL_INTERNAL;support_ref=1;support_variant=1;type=ALTERNATIVE;
scaffold51_53_with_IES	MILORD	internal_eliminated_sequence	382142	382171	.	.	.	ID=MILORD.53.382142.382171;Name=MILORD.53.382142.382171;bounded_by_ta=TRUE;common_boundary=None;end=382171;ies_id=IESPGM.PTET51.1.53.364478;ies_left_dist=-343;ies_min_dist=308;ies_right_dist=-308;junction_seq=taggggaatggaaagTAaatatatttttataa;read_names=J00121:27:H3GGKBBXX:5:1123:10835:19918;sequence=TATGGATAGAAAGATATATGATTTTTAGTA;start=382142;subtype=MAC;support_ref=111;support_variant=1;type=CRYPTIC;
scaffold51_53_with_IES	MILORD	internal_eliminated_sequence	385832	385958	.	.	.	ID=MILORD.53.385832.385958;Name=MILORD.53.385832.385958;bounded_by_ta=TRUE;common_boundary=LEFT;end=385958;ies_id=IESPGM.PTET51.1.53.368446;ies_left_dist=0;ies_min_dist=0;ies_right_dist=139;junction_seq=tgataaacactatggTAcaatagattaataaa;read_names=J00121:27:H3GGKBBXX:5:1216:25905:25597,J00121:27:H3GGKBBXX:5:1210:25550:22063,J00121:27:H3GGKBBXX:5:2107:7354:21658,J00121:27:H3GGKBBXX:5:2113:26230:38046,J00121:27:H3GGKBBXX:5:2107:14407:42776;sequence=TATTGTATTATTAATAATTCAATATCAAATTTAAATTTATTCTAAAATATATGAAGCTTTTAATTAATTTAGTAGTTTTGTTTATTGAAGTAGAAAGAAAATTTTGGATTAAACTTCTACACAACAA;start=385832;subtype=PARTIAL_INTERNAL;support_ref=0;support_variant=5;type=ALTERNATIVE;
scaffold51_53_with_IES	MILORD	internal_eliminated_sequence	385832	385963	.	.	.	ID=MILORD.53.385832.385963;Name=MILORD.53.385832.385963;bounded_by_ta=TRUE;common_boundary=LEFT;end=385963;ies_id=IESPGM.PTET51.1.53.368446;ies_left_dist=0;ies_min_dist=0;ies_right_dist=134;junction_seq=tgataaacactatggTAgattaataaatattt;read_names=J00121:27:H3GGKBBXX:5:1228:13859:20551,J00121:27:H3GGKBBXX:5:2214:4888:39014,J00121:27:H3GGKBBXX:5:2225:30726:11055;sequence=TATTGTATTATTAATAATTCAATATCAAATTTAAATTTATTCTAAAATATATGAAGCTTTTAATTAATTTAGTAGTTTTGTTTATTGAAGTAGAAAGAAAATTTTGGATTAAACTTCTACACAACAATACAA;start=385832;subtype=PARTIAL_INTERNAL;support_ref=0;support_variant=3;type=ALTERNATIVE;
scaffold51_53_with_IES	MILORD	internal_eliminated_sequence	385832	386097	.	.	.	ID=MILORD.53.385832.386097;Name=MILORD.53.385832.386097;bounded_by_ta=TRUE;common_boundary=Both;end=386097;ies_id=IESPGM.PTET51.1.53.368446;ies_left_dist=0;ies_min_dist=0;ies_right_dist=0;junction_seq=tgataaacactatggTAacatttaattatcat;read_names=J00121:27:H3GGKBBXX:5:1128:30543:36446,J00121:27:H3GGKBBXX:5:2207:2970:14766,J00121:27:H3GGKBBXX:5:1218:8816:18318,J00121:27:H3GGKBBXX:5:1212:12449:32560,J00121:27:H3GGKBBXX:5:2126:27681:20551,J00121:27:H3GGKBBXX:5:2225:26900:2176,J00121:27:H3GGKBBXX:5:1112:22780:29501,J00121:27:H3GGKBBXX:5:2222:26362:21746,J00121:27:H3GGKBBXX:5:1108:4087:10510,J00121:27:H3GGKBBXX:5:2121:22556:2774,J00121:27:H3GGKBBXX:5:1113:14306:41897,J00121:27:H3GGKBBXX:5:2101:29346:43409;sequence=TATTGTATTATTAATAATTCAATATCAAATTTAAATTTATTCTAAAATATATGAAGCTTTTAATTAATTTAGTAGTTTTGTTTATTGAAGTAGAAAGAAAATTTTGGATTAAACTTCTACACAACAATACAATAGATTAATAAATATTTTCATATTATTTCTAAATTTTAGATTGAAGAACACTCATCTCAAATTTTCAAAATTAGATTTTCCTCACAAAAAGAGAATAAATAACAAATCTGATTGAGAACCTTTAAAATATACTG;start=385832;subtype=IES;support_ref=0;support_variant=12;type=IES;
scaffold51_53_with_IES	MILORD	internal_eliminated_sequence	385837	385958	.	.	.	ID=MILORD.53.385837.385958;Name=MILORD.53.385837.385958;bounded_by_ta=TRUE;common_boundary=None;end=385958;ies_id=IESPGM.PTET51.1.53.368446;ies_left_dist=-5;ies_min_dist=5;ies_right_dist=139;junction_seq=aacactatggtattgTAcaatagattaataaa;read_names=J00121:27:H3GGKBBXX:5:2228:29467:39963,J00121:27:H3GGKBBXX:5:1224:26636:33264;sequence=TATTATTAATAATTCAATATCAAATTTAAATTTATTCTAAAATATATGAAGCTTTTAATTAATTTAGTAGTTTTGTTTATTGAAGTAGAAAGAAAATTTTGGATTAAACTTCTACACAACAA;start=385837;subtype=INTERNAL;support_ref=0;support_variant=2;type=ALTERNATIVE;
scaffold51_53_with_IES	MILORD	internal_eliminated_sequence	385840	386097	.	.	.	ID=MILORD.53.385840.386097;Name=MILORD.53.385840.386097;bounded_by_ta=TRUE;common_boundary=RIGHT;end=386097;ies_id=IESPGM.PTET51.1.53.368446;ies_left_dist=-8;ies_min_dist=0;ies_right_dist=0;junction_seq=actatggtattgtatTAacatttaattatcat;read_names=J00121:27:H3GGKBBXX:5:1209:17117:21588;sequence=TATTAATAATTCAATATCAAATTTAAATTTATTCTAAAATATATGAAGCTTTTAATTAATTTAGTAGTTTTGTTTATTGAAGTAGAAAGAAAATTTTGGATTAAACTTCTACACAACAATACAATAGATTAATAAATATTTTCATATTATTTCTAAATTTTAGATTGAAGAACACTCATCTCAAATTTTCAAAATTAGATTTTCCTCACAAAAAGAGAATAAATAACAAATCTGATTGAGAACCTTTAAAATATACTG;start=385840;subtype=PARTIAL_INTERNAL;support_ref=0;support_variant=1;type=ALTERNATIVE;
scaffold51_53_with_IES	MILORD	internal_eliminated_sequence	385840	385958	.	.	.	ID=MILORD.53.385840.385958;Name=MILORD.53.385840.385958;bounded_by_ta=TRUE;common_boundary=None;end=385958;ies_id=IESPGM.PTET51.1.53.368446;ies_left_dist=-8;ies_min_dist=8;ies_right_dist=139;junction_seq=actatggtattgtatTAcaatagattaataaa;read_names=J00121:27:H3GGKBBXX:5:1117:27661:44324;sequence=TATTAATAATTCAATATCAAATTTAAATTTATTCTAAAATATATGAAGCTTTTAATTAATTTAGTAGTTTTGTTTATTGAAGTAGAAAGAAAATTTTGGATTAAACTTCTACACAACAA;start=385840;subtype=INTERNAL;support_ref=0;support_variant=1;type=ALTERNATIVE;
scaffold51_53_with_IES	MILORD	internal_eliminated_sequence	386152	386237	.	.	.	ID=MILORD.53.386152.386237;Name=MILORD.53.386152.386237;bounded_by_ta=TRUE;common_boundary=Both;end=386237;ies_id=IESPGM.PTET51.1.53.368500;ies_left_dist=0;ies_min_dist=0;ies_right_dist=0;junction_seq=ggcttatttttctgaTAatttaaattttggag;read_names=J00121:27:H3GGKBBXX:5:1111:8481:21395,J00121:27:H3GGKBBXX:5:2226:22638:12445,J00121:27:H3GGKBBXX:5:1119:21856:44359,J00121:27:H3GGKBBXX:5:1223:10257:25668,J00121:27:H3GGKBBXX:5:1104:17411:31277,J00121:27:H3GGKBBXX:5:1104:15311:43884,J00121:27:H3GGKBBXX:5:1228:28564:26090;sequence=TACACTTAATTAAATTATTTAATTGAAAAAGTATAATTCGTTAATTTAGATATGCAAAGTTTAAATAAAATTTAAGGAGTTAACTC;start=386152;subtype=IES;support_ref=0;support_variant=7;type=IES;
scaffold51_53_with_IES	MILORD	internal_eliminated_sequence	387523	387599	.	.	.	ID=MILORD.53.387523.387599;Name=MILORD.53.387523.387599;bounded_by_ta=TRUE;common_boundary=Both;end=387599;ies_id=IESPGM.PTET51.1.53.369785;ies_left_dist=0;ies_min_dist=0;ies_right_dist=0;junction_seq=aggattaatacatgaTAactccaatagcccat;read_names=J00121:27:H3GGKBBXX:5:2103:15311:41000,J00121:27:H3GGKBBXX:5:2216:7953:46575,J00121:27:H3GGKBBXX:5:1119:9252:45836,J00121:27:H3GGKBBXX:5:2110:12368:32806,J00121:27:H3GGKBBXX:5:2220:27255:47594,J00121:27:H3GGKBBXX:5:1208:14286:14361,J00121:27:H3GGKBBXX:5:1123:11048:5833,J00121:27:H3GGKBBXX:5:1212:18659:46416,J00121:27:H3GGKBBXX:5:1103:29944:46803,J00121:27:H3GGKBBXX:5:1108:5497:39049,J00121:27:H3GGKBBXX:5:1113:24738:39928,J00121:27:H3GGKBBXX:5:1116:29823:8189,J00121:27:H3GGKBBXX:5:2224:29751:44922,J00121:27:H3GGKBBXX:5:1106:9232:26846,J00121:27:H3GGKBBXX:5:1220:1945:2053,J00121:27:H3GGKBBXX:5:2228:23855:3125,J00121:27:H3GGKBBXX:5:1208:4970:19355,J00121:27:H3GGKBBXX:5:1102:3325:28358,J00121:27:H3GGKBBXX:5:2220:21257:21694,J00121:27:H3GGKBBXX:5:1125:27235:9121,J00121:27:H3GGKBBXX:5:2213:29741:19267,J00121:27:H3GGKBBXX:5:1102:10206:12497,J00121:27:H3GGKBBXX:5:1121:30472:25246,J00121:27:H3GGKBBXX:5:1228:21805:44869,J00121:27:H3GGKBBXX:5:1216:3833:21887,J00121:27:H3GGKBBXX:5:1224:29609:35251,J00121:27:H3GGKBBXX:5:2217:11566:34301,J00121:27:H3GGKBBXX:5:1121:29741:44552,J00121:27:H3GGKBBXX:5:1124:24302:21061,J00121:27:H3GGKBBXX:5:2223:14275:38609,J00121:27:H3GGKBBXX:5:1101:6390:3881,J00121:27:H3GGKBBXX:5:2112:17391:28745;sequence=TACATCTAATGATTTATTTATTTTTAGATTAGTAATCAAACTATTTAAAGTAAATATAATGTTGTTAAAATTGAATG;start=387523;subtype=IES;support_ref=26;support_variant=32;type=IES;
scaffold51_53_with_IES	MILORD	internal_eliminated_sequence	388581	388646	.	.	.	ID=MILORD.53.388581.388646;Name=MILORD.53.388581.388646;bounded_by_ta=TRUE;common_boundary=LEFT;end=388646;ies_id=IESPGM.PTET51.1.53.370766;ies_left_dist=0;ies_min_dist=0;ies_right_dist=-13;junction_seq=actggaaaggagtgaTAaatattctttgaagc;read_names=J00121:27:H3GGKBBXX:5:1214:8308:36534,J00121:27:H3GGKBBXX:5:1114:9952:16067;sequence=TACAATTCAAGAATATAAACTATATTATTATTATTCCTACTAAAAACTGACTGTAACAAACATCCA;start=388581;subtype=PARTIAL_EXTERNAL;support_ref=2;support_variant=2;type=ALTERNATIVE;
scaffold51_53_with_IES	MILORD	internal_eliminated_sequence	388581	388633	.	.	.	ID=MILORD.53.388581.388633;Name=MILORD.53.388581.388633;bounded_by_ta=TRUE;common_boundary=Both;end=388633;ies_id=IESPGM.PTET51.1.53.370766;ies_left_dist=0;ies_min_dist=0;ies_right_dist=0;junction_seq=actggaaaggagtgaTAacaaacatccataaa;read_names=J00121:27:H3GGKBBXX:5:2207:10916:43550,J00121:27:H3GGKBBXX:5:2202:22313:18880,J00121:27:H3GGKBBXX:5:2120:10734:10352,J00121:27:H3GGKBBXX:5:1205:25682:45889,J00121:27:H3GGKBBXX:5:2103:26423:31101,J00121:27:H3GGKBBXX:5:1227:16437:9543,J00121:27:H3GGKBBXX:5:1114:7852:25685,J00121:27:H3GGKBBXX:5:1216:20791:39840,J00121:27:H3GGKBBXX:5:2208:25834:30081,J00121:27:H3GGKBBXX:5:1221:25834:17948,J00121:27:H3GGKBBXX:5:1217:19563:40913,J00121:27:H3GGKBBXX:5:1112:14215:22643,J00121:27:H3GGKBBXX:5:2216:30492:46276,J00121:27:H3GGKBBXX:5:1216:23013:22028,J00121:27:H3GGKBBXX:5:1211:25093:27567,J00121:27:H3GGKBBXX:5:2225:29640:3125,J00121:27:H3GGKBBXX:5:1218:6482:32033,J00121:27:H3GGKBBXX:5:1120:28199:6747,J00121:27:H3GGKBBXX:5:1122:23916:47401,J00121:27:H3GGKBBXX:5:2219:21471:4936,J00121:27:H3GGKBBXX:5:1123:20821:5183,J00121:27:H3GGKBBXX:5:1202:15402:36552,J00121:27:H3GGKBBXX:5:2124:22536:21553,J00121:27:H3GGKBBXX:5:1122:24535:46961,J00121:27:H3GGKBBXX:5:2227:21054:4110,J00121:27:H3GGKBBXX:5:1218:14042:29131,J00121:27:H3GGKBBXX:5:1128:8958:48526,J00121:27:H3GGKBBXX:5:1125:5325:40403,J00121:27:H3GGKBBXX:5:2108:12662:42671,J00121:27:H3GGKBBXX:5:1225:9800:23470,J00121:27:H3GGKBBXX:5:1104:22972:41229,J00121:27:H3GGKBBXX:5:2226:28463:29395,J00121:27:H3GGKBBXX:5:2210:14336:10335,J00121:27:H3GGKBBXX:5:1213:22090:25421,J00121:27:H3GGKBBXX:5:1218:6593:5605,J00121:27:H3GGKBBXX:5:2116:16102:16489,J00121:27:H3GGKBBXX:5:1112:23338:46153,J00121:27:H3GGKBBXX:5:1210:9790:15258,J00121:27:H3GGKBBXX:5:2201:16782:20023,J00121:27:H3GGKBBXX:5:1119:18751:9156,J00121:27:H3GGKBBXX:5:2210:14265:10352,J00121:27:H3GGKBBXX:5:2222:28524:25703,J00121:27:H3GGKBBXX:5:1220:23449:42900,J00121:27:H3GGKBBXX:5:1218:18071:1578,J00121:27:H3GGKBBXX:5:2224:11160:27303,J00121:27:H3GGKBBXX:5:2103:9090:2017,J00121:27:H3GGKBBXX:5:2116:23693:11530,J00121:27:H3GGKBBXX:5:2228:21552:22590,J00121:27:H3GGKBBXX:5:1216:4005:47823,J00121:27:H3GGKBBXX:5:2103:9090:1982;sequence=TACAATTCAAGAATATAAACTATATTATTATTATTCCTACTAAAAACTGACTG;start=388581;subtype=IES;support_ref=2;support_variant=50;type=IES;
scaffold51_53_with_IES	MILORD	internal_eliminated_sequence	392709	392952	.	.	.	ID=MILORD.53.392709.392952;Name=MILORD.53.392709.392952;bounded_by_ta=TRUE;common_boundary=None;end=392952;ies_id=IESPGM.PTET51.1.53.376580;ies_left_dist=1739;ies_min_dist=1648;ies_right_dist=1648;junction_seq=aatattgacaattcaTAataagacaagatgga;read_names=J00121:27:H3GGKBBXX:5:1123:27225:8506;sequence=TATTGTTGATTTTGGCGGATAAATGGAAGTATTGTGTGATAAGAAATTTTAGCAATTTATAATGAACCTAGATGATACAGATTGTAATTCTATTTAAATTTATATATAGTTAAAACTCCATAAAAATAACAATTGTCCAAATCACCTATTACATGCAATAAACAAAGTTCACCCAAGAAACTGAAGGAAGAATTCAAAAAATATAAGATCATCAGGAAATTGGAATTCAATGATGACTAGATAG;start=392709;subtype=MAC;support_ref=95;support_variant=1;type=CRYPTIC;
scaffold51_53_with_IES	MILORD	internal_eliminated_sequence	394339	394383	.	.	.	ID=MILORD.53.394339.394383;Name=MILORD.53.394339.394383;bounded_by_ta=TRUE;common_boundary=None;end=394383;ies_id=IESPGM.PTET51.1.53.376580;ies_left_dist=109;ies_min_dist=109;ies_right_dist=217;junction_seq=ctatcaatttagagcTAcatcttttcttatta;read_names=J00121:27:H3GGKBBXX:5:1220:17990:8682;sequence=TAATTCAATATTAAATTCTTAAAAATGACATCTGATTTATAACTT;start=394339;subtype=MAC;support_ref=115;support_variant=1;type=CRYPTIC;
scaffold51_53_with_IES	MILORD	internal_eliminated_sequence	394448	394600	.	.	.	ID=MILORD.53.394448.394600;Name=MILORD.53.394448.394600;bounded_by_ta=TRUE;common_boundary=Both;end=394600;ies_id=IESPGM.PTET51.1.53.376580;ies_left_dist=0;ies_min_dist=0;ies_right_dist=0;junction_seq=ttaataatggttaaaTAcatatttttgagtaa;read_names=J00121:27:H3GGKBBXX:5:2215:30401:15733,J00121:27:H3GGKBBXX:5:2210:24545:26863,J00121:27:H3GGKBBXX:5:1106:5000:30802,J00121:27:H3GGKBBXX:5:1102:5010:21957,J00121:27:H3GGKBBXX:5:1124:27143:22256,J00121:27:H3GGKBBXX:5:2127:32522:22467,J00121:27:H3GGKBBXX:5:2221:18893:28498,J00121:27:H3GGKBBXX:5:1105:22617:48597,J00121:27:H3GGKBBXX:5:2222:8440:19601,J00121:27:H3GGKBBXX:5:2116:22972:21535,J00121:27:H3GGKBBXX:5:1105:2493:34582,J00121:27:H3GGKBBXX:5:2201:24190:4057,J00121:27:H3GGKBBXX:5:2107:21643:37871,J00121:27:H3GGKBBXX:5:1107:20882:31699,J00121:27:H3GGKBBXX:5:1227:18132:35022,J00121:27:H3GGKBBXX:5:2115:28331:2510,J00121:27:H3GGKBBXX:5:1110:7182:30573,J00121:27:H3GGKBBXX:5:2117:18497:11636,J00121:27:H3GGKBBXX:5:2213:16731:1226,J00121:27:H3GGKBBXX:5:1107:7415:30907;sequence=TATTGAGAAAGTAATAAATTAATTGAATGAATTTAATCCTTTATTTTCTAATTTATAAAAAGTTGTAAATCCTTGGATTTTTATTTCAAGATAAAATATATCTTTAAAATCAGATACATATTACTATTCTGGATTATTTTTTTATTTTAACCA;start=394448;subtype=IES;support_ref=126;support_variant=20;type=IES;
scaffold51_53_with_IES	MILORD	internal_eliminated_sequence	395159	395184	.	.	.	ID=MILORD.53.395159.395184;Name=MILORD.53.395159.395184;bounded_by_ta=TRUE;common_boundary=Both;end=395184;ies_id=IESPGM.PTET51.1.53.377138;ies_left_dist=0;ies_min_dist=0;ies_right_dist=0;junction_seq=cctttaattctaatgTActtcctttgaacaca;read_names=J00121:27:H3GGKBBXX:5:1117:15189:8787,J00121:27:H3GGKBBXX:5:2122:8684:26177,J00121:27:H3GGKBBXX:5:1121:15635:7275,J00121:27:H3GGKBBXX:5:1212:10845:10370,J00121:27:H3GGKBBXX:5:1205:13930:34073,J00121:27:H3GGKBBXX:5:2227:29904:9139,J00121:27:H3GGKBBXX:5:1128:11840:12023,J00121:27:H3GGKBBXX:5:1216:13738:11759,J00121:27:H3GGKBBXX:5:1223:6918:25580,J00121:27:H3GGKBBXX:5:1122:29751:20023,J00121:27:H3GGKBBXX:5:2122:25256:16946,J00121:27:H3GGKBBXX:5:2208:30340:4760,J00121:27:H3GGKBBXX:5:1117:19492:7099,J00121:27:H3GGKBBXX:5:2212:14418:8822,J00121:27:H3GGKBBXX:5:2110:8826:37748,J00121:27:H3GGKBBXX:5:1224:24271:8981,J00121:27:H3GGKBBXX:5:2218:22384:47348,J00121:27:H3GGKBBXX:5:2104:23165:28586,J00121:27:H3GGKBBXX:5:1107:22039:29483,J00121:27:H3GGKBBXX:5:1115:12926:28076,J00121:27:H3GGKBBXX:5:2102:7151:21377,J00121:27:H3GGKBBXX:5:1122:21511:6554,J00121:27:H3GGKBBXX:5:1126:8460:47911,J00121:27:H3GGKBBXX:5:1202:13839:16647,J00121:27:H3GGKBBXX:5:1223:8684:6695,J00121:27:H3GGKBBXX:5:2206:4665:36059,J00121:27:H3GGKBBXX:5:1222:13738:42882,J00121:27:H3GGKBBXX:5:1209:14722:19513,J00121:27:H3GGKBBXX:5:1103:18933:37255,J00121:27:H3GGKBBXX:5:2211:5507:19478,J00121:27:H3GGKBBXX:5:1121:4787:8945,J00121:27:H3GGKBBXX:5:1120:10876:5886,J00121:27:H3GGKBBXX:5:2212:14215:9069,J00121:27:H3GGKBBXX:5:1101:29224:25861,J00121:27:H3GGKBBXX:5:1119:17097:30626,J00121:27:H3GGKBBXX:5:2211:5467:43427,J00121:27:H3GGKBBXX:5:2107:10937:43515,J00121:27:H3GGKBBXX:5:2116:8288:13183,J00121:27:H3GGKBBXX:5:2213:12439:8559,J00121:27:H3GGKBBXX:5:1106:4767:8172,J00121:27:H3GGKBBXX:5:2115:24647:21834,J00121:27:H3GGKBBXX:5:1126:30076:8277,J00121:27:H3GGKBBXX:5:1217:4858:22116,J00121:27:H3GGKBBXX:5:1109:24282:29255,J00121:27:H3GGKBBXX:5:1123:22150:28094,J00121:27:H3GGKBBXX:5:1107:17736:27197,J00121:27:H3GGKBBXX:5:2221:7588:48122,J00121:27:H3GGKBBXX:5:2103:15503:24384,J00121:27:H3GGKBBXX:5:1107:24383:17509,J00121:27:H3GGKBBXX:5:2210:26748:19460,J00121:27:H3GGKBBXX:5:1212:28950:28340,J00121:27:H3GGKBBXX:5:1224:20669:27215,J00121:27:H3GGKBBXX:5:1104:12053:46610,J00121:27:H3GGKBBXX:5:2111:12987:15065,J00121:27:H3GGKBBXX:5:1105:9313:36446,J00121:27:H3GGKBBXX:5:2221:28026:2264,J00121:27:H3GGKBBXX:5:2211:7314:45889,J00121:27:H3GGKBBXX:5:2121:3356:21307,J00121:27:H3GGKBBXX:5:2108:5294:26388,J00121:27:H3GGKBBXX:5:2121:6664:3090,J00121:27:H3GGKBBXX:5:1201:26078:19847,J00121:27:H3GGKBBXX:5:1210:29559:3793,J00121:27:H3GGKBBXX:5:1104:28869:19162,J00121:27:H3GGKBBXX:5:2124:7192:24050,J00121:27:H3GGKBBXX:5:1106:19238:41194,J00121:27:H3GGKBBXX:5:2126:7628:30503,J00121:27:H3GGKBBXX:5:2206:13595:31980,J00121:27:H3GGKBBXX:5:2127:21511:8383,J00121:27:H3GGKBBXX:5:2224:16153:4690,J00121:27:H3GGKBBXX:5:1127:10521:13148,J00121:27:H3GGKBBXX:5:1106:9526:8084,J00121:27:H3GGKBBXX:5:1117:19177:48474,J00121:27:H3GGKBBXX:5:1108:14346:36587,J00121:27:H3GGKBBXX:5:2201:22201:48157,J00121:27:H3GGKBBXX:5:2107:24972:6150,J00121:27:H3GGKBBXX:5:2214:30421:13166,J00121:27:H3GGKBBXX:5:2121:23236:35391,J00121:27:H3GGKBBXX:5:2126:18416:38574;sequence=TATGGATAGATAAGGGAATGTTTTTA;start=395159;subtype=IES;support_ref=9;support_variant=78;type=IES;
scaffold51_53_with_IES	MILORD	internal_eliminated_sequence	395159	395217	.	.	.	ID=MILORD.53.395159.395217;Name=MILORD.53.395159.395217;bounded_by_ta=TRUE;common_boundary=LEFT;end=395217;ies_id=IESPGM.PTET51.1.53.377138;ies_left_dist=0;ies_min_dist=0;ies_right_dist=-33;junction_seq=cctttaattctaatgTAtttctttaaatggaa;read_names=J00121:27:H3GGKBBXX:5:1104:24759:25122;sequence=TATGGATAGATAAGGGAATGTTTTTATACTTCCTTTGAACACATTTACCTTTCCTGGTT;start=395159;subtype=PARTIAL_EXTERNAL;support_ref=3;support_variant=1;type=ALTERNATIVE;
scaffold51_53_with_IES	MILORD	internal_eliminated_sequence	395406	396288	.	.	.	ID=MILORD.53.395406.396288;Name=MILORD.53.395406.396288;bounded_by_ta=TRUE;common_boundary=LEFT;end=396288;ies_id=IESPGM.PTET51.1.53.377359;ies_left_dist=0;ies_min_dist=0;ies_right_dist=-716;junction_seq=ataatgccttttagaTAtatatcaatttattt;read_names=J00121:27:H3GGKBBXX:5:2221:21745:14027;sequence=TATAGATATTTTAGAAAATAATACTTATTATTTTTTGAAAAAATTTTGCAATCTTGAGTAATTTTTAGTTAAATTTAAAGCCTATTTATTTACAACTTATCATAATATTAAATTTTAGGATTATTAAGTATAATAAAACTAAAATTTTTTTAATATTTTTCTAATAATATCAATATTGCCATCCATAACATAAATCACTCCTTAACTTCCATAAAAGTTTTGTCTCCAAAAAATTCTCTATCTTTCACTTCCTCCCATATCAAAAACACAAAGTGTAATGTTTTTTAATTTAATGTCAATAATTTATAAATCTTCCTTCTTATCTTAATAATTTCCTTGGTTCAATGTTTTTATTAATGCTATATGGGAATTGGTGTATTTTACTTGACTTTCCTACTCCAGTAAGTCCTAAAATGAGGAGTTTTCGTTTTTCCTTAGAAAAGAATTTTTCATGATTGTTTCCCATTCTTGAAAATTAAATAGTGTTTTTAATAATCAAGGTATGATTATAACAAATATATTTTCATAATTAAATATGCAATAATCGAGAAAACAATAATTAATTACTAAAAGGATGAGTGAATATGATATCTTTGAAACGAAATGATGAAAGAGAAATTATTAAAGAATTACTTATTTAAAAGGGGGACAATATATCAAAATATGGTATTGTTTCATAAAATATTATATGATACATTATGTGAGGTTAACATAGAATTTTTGATGAATCAAATCCGAAAACATGAGTTTTGTAGAACAAGCATAAATTATTAATATCCAATAAAATAAGAAATAAAAGGAATGTTTATTCTAGAATTGGAATTAAGTTTAGATAAAGGGATTGTAATAATAAAATTAGTAAATGCAAAATTTACTTAAAGAT;start=395406;subtype=PARTIAL_EXTERNAL;support_ref=70;support_variant=1;type=ALTERNATIVE;
scaffold51_53_with_IES	MILORD	internal_eliminated_sequence	395406	395572	.	.	.	ID=MILORD.53.395406.395572;Name=MILORD.53.395406.395572;bounded_by_ta=TRUE;common_boundary=Both;end=395572;ies_id=IESPGM.PTET51.1.53.377359;ies_left_dist=0;ies_min_dist=0;ies_right_dist=0;junction_seq=ataatgccttttagaTAtcaatattgccatcc;read_names=J00121:27:H3GGKBBXX:5:1219:19654:25105,J00121:27:H3GGKBBXX:5:2102:2443:10370;sequence=TATAGATATTTTAGAAAATAATACTTATTATTTTTTGAAAAAATTTTGCAATCTTGAGTAATTTTTAGTTAAATTTAAAGCCTATTTATTTACAACTTATCATAATATTAAATTTTAGGATTATTAAGTATAATAAAACTAAAATTTTTTTAATATTTTTCTAATAA;start=395406;subtype=IES;support_ref=140;support_variant=2;type=IES;
scaffold51_53_with_IES	MILORD	internal_eliminated_sequence	396239	396922	.	.	.	ID=MILORD.53.396239.396922;Name=MILORD.53.396239.396922;bounded_by_ta=TRUE;common_boundary=RIGHT;end=396922;ies_id=IESPGM.PTET51.1.53.378502;ies_left_dist=477;ies_min_dist=0;ies_right_dist=0;junction_seq=ggaattaagtttagaTAcattttcacaaagca;read_names=J00121:27:H3GGKBBXX:5:2228:28726:43392;sequence=TAAAGGGATTGTAATAATAAAATTAGTAAATGCAAAATTTACTTAAAGATTATATATCAATTTATTTTAAATTCAATATAATAGATTAAATTAATAAAATAAAAAAAAATACCTAGATGCTTTCTAATTAGGTTTTAAATTATCATGATTATGTATTATATATCAATTAAATAAGATGATGATTAGTAATAGTTAAAATTCAAAATAATTTGAATATGAACATTACTAGCAATTATCTTATGTATATATGTAAGTATATAGTGTATTTTAGGTGCAATCTTATTGATTCAGCTAATTAGCACTATTTGCATTTTAACAGATCCCATCAGATAGTACACAGGGCTAAATAACATTTCTCTGAGAACCTTCCCAAACAAATGTACAATCTTCTGGCGACGAGTTTTAGCAAGTGGCCCATGTGCATAGATTATTAACAATTTGACATAAATTTGTATATTATTAACATTAATCTATAGATATTGTTGCATTCTATGTTGTTTATATTAAATAAAAATTGTATAATATTATAATAATTTGATAATATAATTATAAATGATAAATATTATAATTTAAGAAATTAAATAATTATATATTACTTGTTTATAATTTAAATCAAACTCTTTTTTTTATATTATAATCCATTCAAATTCCTATAATAACATAATTTAACTTTAGATCCCACAA;start=396239;subtype=PARTIAL_EXTERNAL;support_ref=103;support_variant=1;type=ALTERNATIVE;
scaffold51_53_with_IES	MILORD	internal_eliminated_sequence	396710	396922	.	.	.	ID=MILORD.53.396710.396922;Name=MILORD.53.396710.396922;bounded_by_ta=TRUE;common_boundary=RIGHT;end=396922;ies_id=IESPGM.PTET51.1.53.378502;ies_left_dist=6;ies_min_dist=0;ies_right_dist=0;junction_seq=ttattaacattaatcTAcattttcacaaagca;read_names=J00121:27:H3GGKBBXX:5:2104:17584:31646;sequence=TATAGATATTGTTGCATTCTATGTTGTTTATATTAAATAAAAATTGTATAATATTATAATAATTTGATAATATAATTATAAATGATAAATATTATAATTTAAGAAATTAAATAATTATATATTACTTGTTTATAATTTAAATCAAACTCTTTTTTTTATATTATAATCCATTCAAATTCCTATAATAACATAATTTAACTTTAGATCCCACAA;start=396710;subtype=PARTIAL_EXTERNAL;support_ref=6;support_variant=1;type=ALTERNATIVE;
scaffold51_53_with_IES	MILORD	internal_eliminated_sequence	396716	396922	.	.	.	ID=MILORD.53.396716.396922;Name=MILORD.53.396716.396922;bounded_by_ta=TRUE;common_boundary=Both;end=396922;ies_id=IESPGM.PTET51.1.53.378502;ies_left_dist=0;ies_min_dist=0;ies_right_dist=0;junction_seq=acattaatctatagaTAcattttcacaaagca;read_names=J00121:27:H3GGKBBXX:5:1222:14418:25632,J00121:27:H3GGKBBXX:5:1101:22759:2949,J00121:27:H3GGKBBXX:5:1210:22698:40930,J00121:27:H3GGKBBXX:5:1109:24759:14537,J00121:27:H3GGKBBXX:5:2201:6715:5288,J00121:27:H3GGKBBXX:5:2222:18802:44623,J00121:27:H3GGKBBXX:5:2214:20851:8787,J00121:27:H3GGKBBXX:5:1207:13291:36903,J00121:27:H3GGKBBXX:5:2126:12337:47559,J00121:27:H3GGKBBXX:5:1224:26616:15996,J00121:27:H3GGKBBXX:5:2123:24738:2193,J00121:27:H3GGKBBXX:5:2205:4523:41088,J00121:27:H3GGKBBXX:5:2118:30259:30081,J00121:27:H3GGKBBXX:5:1225:4300:9403,J00121:27:H3GGKBBXX:5:1204:16214:25791,J00121:27:H3GGKBBXX:5:1111:5720:4022,J00121:27:H3GGKBBXX:5:1202:12449:39664,J00121:27:H3GGKBBXX:5:2125:28219:14344,J00121:27:H3GGKBBXX:5:1119:25855:33211,J00121:27:H3GGKBBXX:5:1106:20649:26441,J00121:27:H3GGKBBXX:5:1114:7486:25755,J00121:27:H3GGKBBXX:5:1101:22780:2949,J00121:27:H3GGKBBXX:5:2210:13372:45942,J00121:27:H3GGKBBXX:5:2223:27783:13201,J00121:27:H3GGKBBXX:5:1101:17980:24806,J00121:27:H3GGKBBXX:5:1212:14631:18581,J00121:27:H3GGKBBXX:5:1106:26524:15909,J00121:27:H3GGKBBXX:5:1120:8552:5446,J00121:27:H3GGKBBXX:5:2205:10947:32912,J00121:27:H3GGKBBXX:5:2221:21247:32191,J00121:27:H3GGKBBXX:5:1207:27123:6677,J00121:27:H3GGKBBXX:5:2221:23074:14326,J00121:27:H3GGKBBXX:5:2226:23926:39436,J00121:27:H3GGKBBXX:5:2212:3417:41774,J00121:27:H3GGKBBXX:5:2115:1874:9455,J00121:27:H3GGKBBXX:5:1219:15097:36974,J00121:27:H3GGKBBXX:5:1103:11525:27303;sequence=TATTGTTGCATTCTATGTTGTTTATATTAAATAAAAATTGTATAATATTATAATAATTTGATAATATAATTATAAATGATAAATATTATAATTTAAGAAATTAAATAATTATATATTACTTGTTTATAATTTAAATCAAACTCTTTTTTTTATATTATAATCCATTCAAATTCCTATAATAACATAATTTAACTTTAGATCCCACAA;start=396716;subtype=IES;support_ref=4;support_variant=37;type=IES;
scaffold51_53_with_IES	MILORD	internal_eliminated_sequence	396716	396894	.	.	.	ID=MILORD.53.396716.396894;Name=MILORD.53.396716.396894;bounded_by_ta=TRUE;common_boundary=LEFT;end=396894;ies_id=IESPGM.PTET51.1.53.378502;ies_left_dist=0;ies_min_dist=0;ies_right_dist=28;junction_seq=acattaatctatagaTAacataatttaacttt;read_names=J00121:27:H3GGKBBXX:5:1217:20435:13025,J00121:27:H3GGKBBXX:5:2203:30360:18230,J00121:27:H3GGKBBXX:5:2202:13484:33897;sequence=TATTGTTGCATTCTATGTTGTTTATATTAAATAAAAATTGTATAATATTATAATAATTTGATAATATAATTATAAATGATAAATATTATAATTTAAGAAATTAAATAATTATATATTACTTGTTTATAATTTAAATCAAACTCTTTTTTTTATATTATAATCCATTCAAATTCCTATAA;start=396716;subtype=PARTIAL_INTERNAL;support_ref=2;support_variant=3;type=ALTERNATIVE;
scaffold51_53_with_IES	MILORD	internal_eliminated_sequence	396716	396910	.	.	.	ID=MILORD.53.396716.396910;Name=MILORD.53.396716.396910;bounded_by_ta=TRUE;common_boundary=LEFT;end=396910;ies_id=IESPGM.PTET51.1.53.378502;ies_left_dist=0;ies_min_dist=0;ies_right_dist=12;junction_seq=acattaatctatagaTAgatcccacaatacat;read_names=J00121:27:H3GGKBBXX:5:2206:18345:37923;sequence=TATTGTTGCATTCTATGTTGTTTATATTAAATAAAAATTGTATAATATTATAATAATTTGATAATATAATTATAAATGATAAATATTATAATTTAAGAAATTAAATAATTATATATTACTTGTTTATAATTTAAATCAAACTCTTTTTTTTATATTATAATCCATTCAAATTCCTATAATAACATAATTTAACTT;start=396716;subtype=PARTIAL_INTERNAL;support_ref=2;support_variant=1;type=ALTERNATIVE;
scaffold51_53_with_IES	MILORD	internal_eliminated_sequence	397789	397819	.	.	.	ID=MILORD.53.397789.397819;Name=MILORD.53.397789.397819;bounded_by_ta=TRUE;common_boundary=Both;end=397819;ies_id=IESPGM.PTET51.1.53.379368;ies_left_dist=0;ies_min_dist=0;ies_right_dist=0;junction_seq=tcttgaaagtttaggTAcaattatcatctcaa;read_names=J00121:27:H3GGKBBXX:5:2110:13311:20199,J00121:27:H3GGKBBXX:5:2220:5426:42196,J00121:27:H3GGKBBXX:5:1111:4797:22643,J00121:27:H3GGKBBXX:5:1206:5974:43040,J00121:27:H3GGKBBXX:5:1116:1702:28815,J00121:27:H3GGKBBXX:5:2116:4858:9737,J00121:27:H3GGKBBXX:5:1205:13342:17474,J00121:27:H3GGKBBXX:5:2116:9039:28340,J00121:27:H3GGKBBXX:5:1202:5122:21729,J00121:27:H3GGKBBXX:5:1212:23673:23241,J00121:27:H3GGKBBXX:5:1221:8024:19795,J00121:27:H3GGKBBXX:5:1106:24099:5130,J00121:27:H3GGKBBXX:5:2222:21592:31242,J00121:27:H3GGKBBXX:5:1222:13261:2985,J00121:27:H3GGKBBXX:5:2106:12510:47999,J00121:27:H3GGKBBXX:5:1106:8460:22837,J00121:27:H3GGKBBXX:5:2106:3457:7134,J00121:27:H3GGKBBXX:5:1116:5629:8611,J00121:27:H3GGKBBXX:5:2213:24505:34670,J00121:27:H3GGKBBXX:5:2118:29437:16489,J00121:27:H3GGKBBXX:5:2227:10013:19865,J00121:27:H3GGKBBXX:5:1206:30949:11266,J00121:27:H3GGKBBXX:5:2220:29153:3160,J00121:27:H3GGKBBXX:5:2106:19877:30169,J00121:27:H3GGKBBXX:5:2220:15818:16805,J00121:27:H3GGKBBXX:5:1201:30086:9877,J00121:27:H3GGKBBXX:5:1121:24413:40491,J00121:27:H3GGKBBXX:5:1118:25794:16506,J00121:27:H3GGKBBXX:5:1101:9891:21623,J00121:27:H3GGKBBXX:5:2119:14316:17544,J00121:27:H3GGKBBXX:5:2221:31172:21043,J00121:27:H3GGKBBXX:5:1116:27478:46961,J00121:27:H3GGKBBXX:5:1115:24667:2844,J00121:27:H3GGKBBXX:5:2108:22394:31294,J00121:27:H3GGKBBXX:5:2102:25743:20779,J00121:27:H3GGKBBXX:5:1228:5994:42618,J00121:27:H3GGKBBXX:5:1224:14793:47102,J00121:27:H3GGKBBXX:5:1121:21115:4321,J00121:27:H3GGKBBXX:5:2224:20253:29554,J00121:27:H3GGKBBXX:5:1204:10693:32508,J00121:27:H3GGKBBXX:5:1223:13930:19478,J00121:27:H3GGKBBXX:5:2101:27356:30503,J00121:27:H3GGKBBXX:5:1128:24982:20164,J00121:27:H3GGKBBXX:5:2107:22181:41088,J00121:27:H3GGKBBXX:5:2109:4635:43357,J00121:27:H3GGKBBXX:5:1127:23673:38855,J00121:27:H3GGKBBXX:5:2208:15402:33703,J00121:27:H3GGKBBXX:5:1105:17340:26582,J00121:27:H3GGKBBXX:5:2120:15229:8682,J00121:27:H3GGKBBXX:5:1219:4188:31716,J00121:27:H3GGKBBXX:5:2217:27458:8031,J00121:27:H3GGKBBXX:5:1116:6908:43603;sequence=TACACTTAAAATAGAAATTAAGAATTATTTA;start=397789;subtype=IES;support_ref=8;support_variant=52;type=IES;
scaffold51_53_with_IES	MILORD	internal_eliminated_sequence	397795	397819	.	.	.	ID=MILORD.53.397795.397819;Name=MILORD.53.397795.397819;bounded_by_ta=TRUE;common_boundary=RIGHT;end=397819;ies_id=IESPGM.PTET51.1.53.379368;ies_left_dist=-6;ies_min_dist=0;ies_right_dist=0;junction_seq=aagtttaggtacactTAcaattatcatctcaa;read_names=J00121:27:H3GGKBBXX:5:1126:12154:32261,J00121:27:H3GGKBBXX:5:2119:15260:36552;sequence=TAAAATAGAAATTAAGAATTATTTA;start=397795;subtype=PARTIAL_INTERNAL;support_ref=6;support_variant=2;type=ALTERNATIVE;
scaffold51_53_with_IES	MILORD	internal_eliminated_sequence	400806	400832	.	.	.	ID=MILORD.53.400806.400832;Name=MILORD.53.400806.400832;bounded_by_ta=TRUE;common_boundary=None;end=400832;ies_id=IESPGM.PTET51.1.53.385310;ies_left_dist=2956;ies_min_dist=2956;ies_right_dist=2956;junction_seq=gtaatctatagagtaTAcaattgtacttttaa;read_names=J00121:27:H3GGKBBXX:5:2215:26748:49071,J00121:27:H3GGKBBXX:5:2102:17624:15152;sequence=TACAGCCGGCAGAAAAGATATCAACTC;start=400806;subtype=MAC;support_ref=180;support_variant=2;type=CRYPTIC;
scaffold51_53_with_IES	MILORD	internal_eliminated_sequence	403450	403615	.	.	.	ID=MILORD.53.403450.403615;Name=MILORD.53.403450.403615;bounded_by_ta=TRUE;common_boundary=None;end=403615;ies_id=IESPGM.PTET51.1.53.385310;ies_left_dist=312;ies_min_dist=173;ies_right_dist=173;junction_seq=ttaattgttggatcaTAtatatattattgttc;read_names=J00121:27:H3GGKBBXX:5:1212:23358:9578;sequence=TATTGTCATTAAAGAAGAGAATAGAGATTCTTAAGATGTTTTTTGATAGTACATTTGCTAATAAATAATAAATGATCAAAAATTATATAATAATAATTAAATACTTTTTTATATTCTAAATAATCAGAAATCCTTAGAAAAACGTAAATATATTTTAATAAGTCAA;start=403450;subtype=MAC;support_ref=109;support_variant=1;type=CRYPTIC;
scaffold51_53_with_IES	MILORD	internal_eliminated_sequence	403762	403788	.	.	.	ID=MILORD.53.403762.403788;Name=MILORD.53.403762.403788;bounded_by_ta=TRUE;common_boundary=Both;end=403788;ies_id=IESPGM.PTET51.1.53.385310;ies_left_dist=0;ies_min_dist=0;ies_right_dist=0;junction_seq=tttggcttttaatatTAgcaatggttatgtcc;read_names=J00121:27:H3GGKBBXX:5:1105:26392:39101,J00121:27:H3GGKBBXX:5:2118:19400:32683,J00121:27:H3GGKBBXX:5:2220:7892:18722,J00121:27:H3GGKBBXX:5:1222:30685:42671,J00121:27:H3GGKBBXX:5:1218:21887:30169,J00121:27:H3GGKBBXX:5:1224:18933:16436,J00121:27:H3GGKBBXX:5:1228:8136:27690,J00121:27:H3GGKBBXX:5:2214:19045:25070,J00121:27:H3GGKBBXX:5:2214:28178:14168,J00121:27:H3GGKBBXX:5:2119:24799:11231,J00121:27:H3GGKBBXX:5:1226:23115:22520,J00121:27:H3GGKBBXX:5:2225:28574:16999,J00121:27:H3GGKBBXX:5:2203:15270:8717,J00121:27:H3GGKBBXX:5:1122:15067:37624;sequence=TATAGTAAAAGAAGGTTTATTTAATAA;start=403762;subtype=IES;support_ref=4;support_variant=14;type=IES;
scaffold51_53_with_IES	MILORD	internal_eliminated_sequence	404213	404287	.	.	.	ID=MILORD.53.404213.404287;Name=MILORD.53.404213.404287;bounded_by_ta=TRUE;common_boundary=None;end=404287;ies_id=IESPGM.PTET51.1.53.385310;ies_left_dist=-451;ies_min_dist=451;ies_right_dist=-499;junction_seq=tttactaagctatctTAacatgaaatccttca;read_names=J00121:27:H3GGKBBXX:5:1124:21176:24788,J00121:27:H3GGKBBXX:5:2212:17300:9244,J00121:27:H3GGKBBXX:5:2206:4746:22028,J00121:27:H3GGKBBXX:5:2206:9201:21658;sequence=TACTGTTGGTGGTAAATTCTAAACTAAAAATTAAAAATACCTAAATAAGTTTCTTTTTAATTAATGTCTTAGCTA;start=404213;subtype=MAC;support_ref=198;support_variant=4;type=CRYPTIC;
scaffold51_53_with_IES	MILORD	internal_eliminated_sequence	404213	404313	.	.	.	ID=MILORD.53.404213.404313;Name=MILORD.53.404213.404313;bounded_by_ta=TRUE;common_boundary=None;end=404313;ies_id=IESPGM.PTET51.1.53.385310;ies_left_dist=-451;ies_min_dist=451;ies_right_dist=-525;junction_seq=tttactaagctatctTAtttattataattttt;read_names=J00121:27:H3GGKBBXX:5:2106:24819:41299,J00121:27:H3GGKBBXX:5:1221:29224:31101,J00121:27:H3GGKBBXX:5:2207:13017:1789,J00121:27:H3GGKBBXX:5:1212:13474:11513,J00121:27:H3GGKBBXX:5:2211:19045:10335;sequence=TACTGTTGGTGGTAAATTCTAAACTAAAAATTAAAAATACCTAAATAAGTTTCTTTTTAATTAATGTCTTAGCTATAACATGAAATCCTTCAATAATGCTG;start=404213;subtype=MAC;support_ref=198;support_variant=5;type=CRYPTIC;
scaffold51_53_with_IES	MILORD	internal_eliminated_sequence	406377	406492	.	.	.	ID=MILORD.53.406377.406492;Name=MILORD.53.406377.406492;bounded_by_ta=TRUE;common_boundary=Both;end=406492;ies_id=IESPGM.PTET51.1.53.387898;ies_left_dist=0;ies_min_dist=0;ies_right_dist=0;junction_seq=gttaattgttaaaagTAacaaagaacattgtt;read_names=J00121:27:H3GGKBBXX:5:2220:11759:7134,J00121:27:H3GGKBBXX:5:2218:11272:22221,J00121:27:H3GGKBBXX:5:1208:23054:12919,J00121:27:H3GGKBBXX:5:1115:8318:11970,J00121:27:H3GGKBBXX:5:2207:23196:33809,J00121:27:H3GGKBBXX:5:1222:3468:17808,J00121:27:H3GGKBBXX:5:1221:27691:26336,J00121:27:H3GGKBBXX:5:2206:15838:30732,J00121:27:H3GGKBBXX:5:1123:18213:3336,J00121:27:H3GGKBBXX:5:1211:20801:34442,J00121:27:H3GGKBBXX:5:1122:16833:47753,J00121:27:H3GGKBBXX:5:2109:9770:40297,J00121:27:H3GGKBBXX:5:1124:7415:33158,J00121:27:H3GGKBBXX:5:1115:12997:21905,J00121:27:H3GGKBBXX:5:1115:11880:18634,J00121:27:H3GGKBBXX:5:2212:4371:25210,J00121:27:H3GGKBBXX:5:1116:12682:32508,J00121:27:H3GGKBBXX:5:2119:15402:32191,J00121:27:H3GGKBBXX:5:1228:21907:41774,J00121:27:H3GGKBBXX:5:1220:19299:38240;sequence=TACAGTTTCTTAAAGTAATTAAAATAATATTTTTGATGATATAAATTAATTTGAACAATTTAGGCAGTTATTCTAATGTGATAAATAATAAATGAAATAGGATTTACATTTTAGTA;start=406377;subtype=IES;support_ref=132;support_variant=20;type=IES;
scaffold51_53_with_IES	MILORD	internal_eliminated_sequence	408472	408549	.	.	.	ID=MILORD.53.408472.408549;Name=MILORD.53.408472.408549;bounded_by_ta=TRUE;common_boundary=LEFT;end=408549;ies_id=IESPGM.PTET51.1.53.389877;ies_left_dist=0;ies_min_dist=0;ies_right_dist=12;junction_seq=tatttgaaatgctgcTAttttgatctgtaaat;read_names=J00121:27:H3GGKBBXX:5:1115:7791:45942;sequence=TACAGTATATTGAATACTATATTTTTTATCTCAATTAATTTTAAATTAATTTCCTAAATATATATATACAAAATTAAT;start=408472;subtype=PARTIAL_INTERNAL;support_ref=0;support_variant=1;type=ALTERNATIVE;
scaffold51_53_with_IES	MILORD	internal_eliminated_sequence	408472	408571	.	.	.	ID=MILORD.53.408472.408571;Name=MILORD.53.408472.408571;bounded_by_ta=TRUE;common_boundary=LEFT;end=408571;ies_id=IESPGM.PTET51.1.53.389877;ies_left_dist=0;ies_min_dist=0;ies_right_dist=-10;junction_seq=tatttgaaatgctgcTAtttcttttcaacaat;read_names=J00121:27:H3GGKBBXX:5:1105:19755:27250;sequence=TACAGTATATTGAATACTATATTTTTTATCTCAATTAATTTTAAATTAATTTCCTAAATATATATATACAAAATTAATTATTTTGATCTGTAAATCTGTT;start=408472;subtype=PARTIAL_EXTERNAL;support_ref=0;support_variant=1;type=ALTERNATIVE;
scaffold51_53_with_IES	MILORD	internal_eliminated_sequence	408472	408561	.	.	.	ID=MILORD.53.408472.408561;Name=MILORD.53.408472.408561;bounded_by_ta=TRUE;common_boundary=Both;end=408561;ies_id=IESPGM.PTET51.1.53.389877;ies_left_dist=0;ies_min_dist=0;ies_right_dist=0;junction_seq=tatttgaaatgctgcTAaatctgtttatttct;read_names=J00121:27:H3GGKBBXX:5:2213:22374:35022,J00121:27:H3GGKBBXX:5:2101:11211:2668,J00121:27:H3GGKBBXX:5:1114:5315:31875,J00121:27:H3GGKBBXX:5:2211:3681:19584,J00121:27:H3GGKBBXX:5:2223:13595:39330,J00121:27:H3GGKBBXX:5:2228:17746:28129,J00121:27:H3GGKBBXX:5:2126:27610:32420,J00121:27:H3GGKBBXX:5:1211:12794:11776,J00121:27:H3GGKBBXX:5:2115:6441:41528,J00121:27:H3GGKBBXX:5:1224:12885:26318,J00121:27:H3GGKBBXX:5:1103:4655:35690,J00121:27:H3GGKBBXX:5:2205:25591:34969,J00121:27:H3GGKBBXX:5:1108:16051:49071,J00121:27:H3GGKBBXX:5:1218:20537:29554,J00121:27:H3GGKBBXX:5:2126:26200:35637,J00121:27:H3GGKBBXX:5:2228:18680:41704,J00121:27:H3GGKBBXX:5:1120:29143:45133,J00121:27:H3GGKBBXX:5:1126:30066:29852,J00121:27:H3GGKBBXX:5:2123:24302:1121,J00121:27:H3GGKBBXX:5:1114:5315:31839,J00121:27:H3GGKBBXX:5:2218:24890:17333,J00121:27:H3GGKBBXX:5:1219:12571:32560,J00121:27:H3GGKBBXX:5:2220:20131:33387,J00121:27:H3GGKBBXX:5:2221:19776:37554,J00121:27:H3GGKBBXX:5:1116:5568:19865,J00121:27:H3GGKBBXX:5:2224:21745:23030,J00121:27:H3GGKBBXX:5:1225:19451:34846,J00121:27:H3GGKBBXX:5:2225:14428:39893,J00121:27:H3GGKBBXX:5:1224:3711:20445,J00121:27:H3GGKBBXX:5:1108:23155:26002,J00121:27:H3GGKBBXX:5:2206:14834:20973,J00121:27:H3GGKBBXX:5:1122:27864:4725,J00121:27:H3GGKBBXX:5:2211:17868:14133;sequence=TACAGTATATTGAATACTATATTTTTTATCTCAATTAATTTTAAATTAATTTCCTAAATATATATATACAAAATTAATTATTTTGATCTG;start=408472;subtype=IES;support_ref=0;support_variant=33;type=IES;
scaffold51_53_with_IES	MILORD	internal_eliminated_sequence	408477	408561	.	.	.	ID=MILORD.53.408477.408561;Name=MILORD.53.408477.408561;bounded_by_ta=TRUE;common_boundary=RIGHT;end=408561;ies_id=IESPGM.PTET51.1.53.389877;ies_left_dist=-5;ies_min_dist=0;ies_right_dist=0;junction_seq=gaaatgctgctacagTAaatctgtttatttct;read_names=J00121:27:H3GGKBBXX:5:2210:15047:3618;sequence=TATATTGAATACTATATTTTTTATCTCAATTAATTTTAAATTAATTTCCTAAATATATATATACAAAATTAATTATTTTGATCTG;start=408477;subtype=PARTIAL_INTERNAL;support_ref=0;support_variant=1;type=ALTERNATIVE;
scaffold51_53_with_IES	MILORD	internal_eliminated_sequence	408486	408561	.	.	.	ID=MILORD.53.408486.408561;Name=MILORD.53.408486.408561;bounded_by_ta=TRUE;common_boundary=RIGHT;end=408561;ies_id=IESPGM.PTET51.1.53.389877;ies_left_dist=-14;ies_min_dist=0;ies_right_dist=0;junction_seq=ctacagtatattgaaTAaatctgtttatttct;read_names=J00121:27:H3GGKBBXX:5:1104:10216:45748;sequence=TACTATATTTTTTATCTCAATTAATTTTAAATTAATTTCCTAAATATATATATACAAAATTAATTATTTTGATCTG;start=408486;subtype=PARTIAL_INTERNAL;support_ref=0;support_variant=1;type=ALTERNATIVE;
scaffold51_53_with_IES	MILORD	internal_eliminated_sequence	413428	413455	.	.	.	ID=MILORD.53.413428.413455;Name=MILORD.53.413428.413455;bounded_by_ta=TRUE;common_boundary=None;end=413455;ies_id=IESPGM.PTET51.1.53.395136;ies_left_dist=393;ies_min_dist=393;ies_right_dist=393;junction_seq=agttgaaagctaactTAtataaaggcatatct;read_names=J00121:27:H3GGKBBXX:5:2121:31426:40156,J00121:27:H3GGKBBXX:5:2204:20243:6958;sequence=TATAACCTTTTGAATATTTTACTTTAAA;start=413428;subtype=MAC;support_ref=194;support_variant=2;type=CRYPTIC;
scaffold51_53_with_IES	MILORD	internal_eliminated_sequence	413428	413457	.	.	.	ID=MILORD.53.413428.413457;Name=MILORD.53.413428.413457;bounded_by_ta=TRUE;common_boundary=None;end=413457;ies_id=IESPGM.PTET51.1.53.395136;ies_left_dist=393;ies_min_dist=391;ies_right_dist=391;junction_seq=agttgaaagctaactTAtaaaggcatatctaa;read_names=J00121:27:H3GGKBBXX:5:2104:3904:41985,J00121:27:H3GGKBBXX:5:2216:6157:1648,J00121:27:H3GGKBBXX:5:1104:18010:5341,J00121:27:H3GGKBBXX:5:1202:26524:46258,J00121:27:H3GGKBBXX:5:1106:27610:7802;sequence=TATAACCTTTTGAATATTTTACTTTAAATA;start=413428;subtype=MAC;support_ref=291;support_variant=5;type=CRYPTIC;
scaffold51_53_with_IES	MILORD	internal_eliminated_sequence	413821	413848	.	.	.	ID=MILORD.53.413821.413848;Name=MILORD.53.413821.413848;bounded_by_ta=TRUE;common_boundary=Both;end=413848;ies_id=IESPGM.PTET51.1.53.395136;ies_left_dist=0;ies_min_dist=0;ies_right_dist=0;junction_seq=ttaactaatttaaaaTActccaaatctattta;read_names=J00121:27:H3GGKBBXX:5:2120:13819:29800,J00121:27:H3GGKBBXX:5:1208:13058:25597,J00121:27:H3GGKBBXX:5:2111:22861:10651,J00121:27:H3GGKBBXX:5:1220:12530:26617,J00121:27:H3GGKBBXX:5:1122:14143:38873,J00121:27:H3GGKBBXX:5:2213:22709:20164,J00121:27:H3GGKBBXX:5:1205:5852:38715,J00121:27:H3GGKBBXX:5:1213:16559:18124,J00121:27:H3GGKBBXX:5:1107:11312:17157,J00121:27:H3GGKBBXX:5:1224:16579:47454,J00121:27:H3GGKBBXX:5:2111:29295:39312,J00121:27:H3GGKBBXX:5:1201:9222:40508,J00121:27:H3GGKBBXX:5:1203:8562:29378,J00121:27:H3GGKBBXX:5:1105:18903:13253,J00121:27:H3GGKBBXX:5:2221:5315:34196,J00121:27:H3GGKBBXX:5:1103:22739:4391,J00121:27:H3GGKBBXX:5:2218:7030:42618,J00121:27:H3GGKBBXX:5:2207:1671:24753,J00121:27:H3GGKBBXX:5:2220:30107:24155,J00121:27:H3GGKBBXX:5:2114:28848:6607,J00121:27:H3GGKBBXX:5:1205:20232:27479,J00121:27:H3GGKBBXX:5:2104:7537:27356,J00121:27:H3GGKBBXX:5:1117:25986:2774,J00121:27:H3GGKBBXX:5:2124:6360:19759,J00121:27:H3GGKBBXX:5:2206:7009:16946,J00121:27:H3GGKBBXX:5:2222:25144:5464,J00121:27:H3GGKBBXX:5:2115:17675:8488,J00121:27:H3GGKBBXX:5:2214:20375:39576,J00121:27:H3GGKBBXX:5:2216:16173:15029,J00121:27:H3GGKBBXX:5:1223:23460:25896,J00121:27:H3GGKBBXX:5:1118:3579:10862,J00121:27:H3GGKBBXX:5:2113:2189:32437,J00121:27:H3GGKBBXX:5:1109:22374:3196,J00121:27:H3GGKBBXX:5:1224:22922:4919,J00121:27:H3GGKBBXX:5:1108:11820:3723,J00121:27:H3GGKBBXX:5:1126:19177:17104,J00121:27:H3GGKBBXX:5:2213:22181:9332,J00121:27:H3GGKBBXX:5:2223:9902:5675,J00121:27:H3GGKBBXX:5:1121:9049:22133;sequence=TATAATACACAAACATGAAATTTATTCA;start=413821;subtype=IES;support_ref=15;support_variant=39;type=IES;
scaffold51_53_with_IES	MILORD	internal_eliminated_sequence	413821	413859	.	.	.	ID=MILORD.53.413821.413859;Name=MILORD.53.413821.413859;bounded_by_ta=TRUE;common_boundary=LEFT;end=413859;ies_id=IESPGM.PTET51.1.53.395136;ies_left_dist=0;ies_min_dist=0;ies_right_dist=-11;junction_seq=ttaactaatttaaaaTAtttaaaaatattaaa;read_names=J00121:27:H3GGKBBXX:5:2107:10967:29044;sequence=TATAATACACAAACATGAAATTTATTCATACTCCAAATC;start=413821;subtype=PARTIAL_EXTERNAL;support_ref=5;support_variant=1;type=ALTERNATIVE;
scaffold51_53_with_IES	MILORD	internal_eliminated_sequence	413823	413848	.	.	.	ID=MILORD.53.413823.413848;Name=MILORD.53.413823.413848;bounded_by_ta=TRUE;common_boundary=RIGHT;end=413848;ies_id=IESPGM.PTET51.1.53.395136;ies_left_dist=-2;ies_min_dist=0;ies_right_dist=0;junction_seq=aactaatttaaaataTActccaaatctattta;read_names=J00121:27:H3GGKBBXX:5:2104:9699:13834;sequence=TAATACACAAACATGAAATTTATTCA;start=413823;subtype=PARTIAL_INTERNAL;support_ref=4;support_variant=1;type=ALTERNATIVE;
scaffold51_53_with_IES	MILORD	internal_eliminated_sequence	416451	416743	.	.	.	ID=MILORD.53.416451.416743;Name=MILORD.53.416451.416743;bounded_by_ta=TRUE;common_boundary=RIGHT;end=416743;ies_id=IESPGM.PTET51.1.53.397747;ies_left_dist=9;ies_min_dist=0;ies_right_dist=0;junction_seq=tgattgaaaatgtgtTAtcttgcggtgttgtg;read_names=J00121:27:H3GGKBBXX:5:1122:7872:13658,J00121:27:H3GGKBBXX:5:2214:30127:46803;sequence=TATATGAAATATAGTAGTAGTAAGATAAATTTTAGATTACTTTGTGATAAAAATTGAATGAATTCAACAACTTTGTTAGAGTTATTCAAAAAAAATATATTTTCCATTAATTAATACAATTGAGCTTTATAAAATTATAATGTAAATTATTTAATAATTTGATAATAAAAATTACAAACAATAAAATTTTTTTTAATAATTCCTTTAACTCTCCAAAATATTAATTTATTTTTAACATAAATTCTGAAATAGGAATTAGCTAAGAAAAAATAAATATTTTATTGCTTTCATAA;start=416451;subtype=PARTIAL_EXTERNAL;support_ref=40;support_variant=2;type=ALTERNATIVE;
scaffold51_53_with_IES	MILORD	internal_eliminated_sequence	416460	416743	.	.	.	ID=MILORD.53.416460.416743;Name=MILORD.53.416460.416743;bounded_by_ta=TRUE;common_boundary=Both;end=416743;ies_id=IESPGM.PTET51.1.53.397747;ies_left_dist=0;ies_min_dist=0;ies_right_dist=0;junction_seq=atgtgttatatgaaaTAtcttgcggtgttgtg;read_names=J00121:27:H3GGKBBXX:5:2219:18771:21254,J00121:27:H3GGKBBXX:5:2213:17086:31312,J00121:27:H3GGKBBXX:5:1109:9638:38556,J00121:27:H3GGKBBXX:5:1117:19522:27514,J00121:27:H3GGKBBXX:5:2226:20395:19355,J00121:27:H3GGKBBXX:5:1127:18243:1736,J00121:27:H3GGKBBXX:5:1224:9354:44324,J00121:27:H3GGKBBXX:5:1103:9516:5499,J00121:27:H3GGKBBXX:5:2117:23632:18036,J00121:27:H3GGKBBXX:5:2106:7263:36622,J00121:27:H3GGKBBXX:5:2109:16457:17808,J00121:27:H3GGKBBXX:5:2212:4878:41704,J00121:27:H3GGKBBXX:5:1223:13037:22116,J00121:27:H3GGKBBXX:5:1106:30340:42671,J00121:27:H3GGKBBXX:5:1208:6208:22977,J00121:27:H3GGKBBXX:5:2110:9262:11038,J00121:27:H3GGKBBXX:5:1104:11809:21324,J00121:27:H3GGKBBXX:5:1216:9252:14748,J00121:27:H3GGKBBXX:5:2124:20760:15240,J00121:27:H3GGKBBXX:5:2212:21643:48913,J00121:27:H3GGKBBXX:5:2226:7618:34846,J00121:27:H3GGKBBXX:5:2113:11596:18247,J00121:27:H3GGKBBXX:5:1105:15716:38117,J00121:27:H3GGKBBXX:5:1109:30066:11530,J00121:27:H3GGKBBXX:5:2107:14245:27162,J00121:27:H3GGKBBXX:5:1211:21115:9174,J00121:27:H3GGKBBXX:5:2214:10602:9069,J00121:27:H3GGKBBXX:5:1101:22749:35110,J00121:27:H3GGKBBXX:5:2124:3376:17790,J00121:27:H3GGKBBXX:5:1121:30847:44183,J00121:27:H3GGKBBXX:5:1201:24576:33422,J00121:27:H3GGKBBXX:5:1209:27651:26090,J00121:27:H3GGKBBXX:5:2122:24474:41721,J00121:27:H3GGKBBXX:5:1102:27377:35426,J00121:27:H3GGKBBXX:5:1115:27823:35989,J00121:27:H3GGKBBXX:5:1101:30705:18089,J00121:27:H3GGKBBXX:5:2102:19898:46768;sequence=TATAGTAGTAGTAAGATAAATTTTAGATTACTTTGTGATAAAAATTGAATGAATTCAACAACTTTGTTAGAGTTATTCAAAAAAAATATATTTTCCATTAATTAATACAATTGAGCTTTATAAAATTATAATGTAAATTATTTAATAATTTGATAATAAAAATTACAAACAATAAAATTTTTTTTAATAATTCCTTTAACTCTCCAAAATATTAATTTATTTTTAACATAAATTCTGAAATAGGAATTAGCTAAGAAAAAATAAATATTTTATTGCTTTCATAA;start=416460;subtype=IES;support_ref=22;support_variant=37;type=IES;
scaffold51_53_with_IES	MILORD	internal_eliminated_sequence	416471	416743	.	.	.	ID=MILORD.53.416471.416743;Name=MILORD.53.416471.416743;bounded_by_ta=TRUE;common_boundary=RIGHT;end=416743;ies_id=IESPGM.PTET51.1.53.397747;ies_left_dist=-11;ies_min_dist=0;ies_right_dist=0;junction_seq=gaaatatagtagtagTAtcttgcggtgttgtg;read_names=J00121:27:H3GGKBBXX:5:2203:6948:30872,J00121:27:H3GGKBBXX:5:1120:9029:35391;sequence=TAAGATAAATTTTAGATTACTTTGTGATAAAAATTGAATGAATTCAACAACTTTGTTAGAGTTATTCAAAAAAAATATATTTTCCATTAATTAATACAATTGAGCTTTATAAAATTATAATGTAAATTATTTAATAATTTGATAATAAAAATTACAAACAATAAAATTTTTTTTAATAATTCCTTTAACTCTCCAAAATATTAATTTATTTTTAACATAAATTCTGAAATAGGAATTAGCTAAGAAAAAATAAATATTTTATTGCTTTCATAA;start=416471;subtype=PARTIAL_INTERNAL;support_ref=18;support_variant=2;type=ALTERNATIVE;
scaffold51_53_with_IES	MILORD	internal_eliminated_sequence	420476	420546	.	.	.	ID=MILORD.53.420476.420546;Name=MILORD.53.420476.420546;bounded_by_ta=TRUE;common_boundary=LEFT;end=420546;ies_id=IESPGM.PTET51.1.53.401479;ies_left_dist=0;ies_min_dist=0;ies_right_dist=-16;junction_seq=acttataacgtttatTAaaacgttagcattgc;read_names=J00121:27:H3GGKBBXX:5:1211:6167:21993,J00121:27:H3GGKBBXX:5:1202:28219:20498,J00121:27:H3GGKBBXX:5:1107:11627:15662;sequence=TATGGTTAATATATGAATTTATTTAAATTTAATTTTAGATCTCATTTCTGAACCATACTCTTATGTTACCA;start=420476;subtype=PARTIAL_EXTERNAL;support_ref=2;support_variant=3;type=ALTERNATIVE;
scaffold51_53_with_IES	MILORD	internal_eliminated_sequence	420476	420530	.	.	.	ID=MILORD.53.420476.420530;Name=MILORD.53.420476.420530;bounded_by_ta=TRUE;common_boundary=Both;end=420530;ies_id=IESPGM.PTET51.1.53.401479;ies_left_dist=0;ies_min_dist=0;ies_right_dist=0;junction_seq=acttataacgtttatTActcttatgttaccat;read_names=J00121:27:H3GGKBBXX:5:1201:22709:8945,J00121:27:H3GGKBBXX:5:1107:10571:4409,J00121:27:H3GGKBBXX:5:1115:17746:35831,J00121:27:H3GGKBBXX:5:1111:8430:31822,J00121:27:H3GGKBBXX:5:1227:15016:35075,J00121:27:H3GGKBBXX:5:2120:13951:25140,J00121:27:H3GGKBBXX:5:2111:27235:40385,J00121:27:H3GGKBBXX:5:2107:16376:35391,J00121:27:H3GGKBBXX:5:1116:6329:45977,J00121:27:H3GGKBBXX:5:2104:12469:19162,J00121:27:H3GGKBBXX:5:1204:25743:11741,J00121:27:H3GGKBBXX:5:2128:18832:48333,J00121:27:H3GGKBBXX:5:2101:13393:12146,J00121:27:H3GGKBBXX:5:1106:4411:48737,J00121:27:H3GGKBBXX:5:2116:26088:22116,J00121:27:H3GGKBBXX:5:1211:21998:8981,J00121:27:H3GGKBBXX:5:1223:12723:47278,J00121:27:H3GGKBBXX:5:2124:20405:4532,J00121:27:H3GGKBBXX:5:1122:19745:10844,J00121:27:H3GGKBBXX:5:2201:19766:22133,J00121:27:H3GGKBBXX:5:1220:21410:18230,J00121:27:H3GGKBBXX:5:2111:27001:10335,J00121:27:H3GGKBBXX:5:1213:3153:1261,J00121:27:H3GGKBBXX:5:1205:23805:38908,J00121:27:H3GGKBBXX:5:2221:8603:34758,J00121:27:H3GGKBBXX:5:2221:11698:42618,J00121:27:H3GGKBBXX:5:2213:16853:24366,J00121:27:H3GGKBBXX:5:1113:7740:14766,J00121:27:H3GGKBBXX:5:2215:14864:29747,J00121:27:H3GGKBBXX:5:2213:24363:19091,J00121:27:H3GGKBBXX:5:2218:25063:27830,J00121:27:H3GGKBBXX:5:1120:23855:28129,J00121:27:H3GGKBBXX:5:1216:14367:32402,J00121:27:H3GGKBBXX:5:1114:23226:38504,J00121:27:H3GGKBBXX:5:1114:9648:46522,J00121:27:H3GGKBBXX:5:2109:20040:5763,J00121:27:H3GGKBBXX:5:1111:15473:37413,J00121:27:H3GGKBBXX:5:1111:14428:45836,J00121:27:H3GGKBBXX:5:2215:19887:13658,J00121:27:H3GGKBBXX:5:1212:30350:20322,J00121:27:H3GGKBBXX:5:1204:17310:40139,J00121:27:H3GGKBBXX:5:2212:11292:26652,J00121:27:H3GGKBBXX:5:2222:25530:29554,J00121:27:H3GGKBBXX:5:1203:10389:43620,J00121:27:H3GGKBBXX:5:1213:2240:14801,J00121:27:H3GGKBBXX:5:2109:13504:6607,J00121:27:H3GGKBBXX:5:2212:8866:35567,J00121:27:H3GGKBBXX:5:2226:10581:44588,J00121:27:H3GGKBBXX:5:2211:4929:21993,J00121:27:H3GGKBBXX:5:2101:14549:30398,J00121:27:H3GGKBBXX:5:2221:18446:21887,J00121:27:H3GGKBBXX:5:1212:14631:10493,J00121:27:H3GGKBBXX:5:2217:16985:20656,J00121:27:H3GGKBBXX:5:1109:13250:18300,J00121:27:H3GGKBBXX:5:2228:14143:10282,J00121:27:H3GGKBBXX:5:1123:17787:28727,J00121:27:H3GGKBBXX:5:1215:8836:38926,J00121:27:H3GGKBBXX:5:2223:25286:25544,J00121:27:H3GGKBBXX:5:2210:27245:32314,J00121:27:H3GGKBBXX:5:2112:13230:27760,J00121:27:H3GGKBBXX:5:2120:2646:20744,J00121:27:H3GGKBBXX:5:2108:11617:2141,J00121:27:H3GGKBBXX:5:2124:8663:5253,J00121:27:H3GGKBBXX:5:1106:8704:35708,J00121:27:H3GGKBBXX:5:2104:6157:43884,J00121:27:H3GGKBBXX:5:2112:13281:27848;sequence=TATGGTTAATATATGAATTTATTTAAATTTAATTTTAGATCTCATTTCTGAACCA;start=420476;subtype=IES;support_ref=2;support_variant=66;type=IES;
scaffold51_53_with_IES	MILORD	internal_eliminated_sequence	420485	420530	.	.	.	ID=MILORD.53.420485.420530;Name=MILORD.53.420485.420530;bounded_by_ta=TRUE;common_boundary=RIGHT;end=420530;ies_id=IESPGM.PTET51.1.53.401479;ies_left_dist=-9;ies_min_dist=0;ies_right_dist=0;junction_seq=gtttattatggttaaTActcttatgttaccat;read_names=J00121:27:H3GGKBBXX:5:1108:4279:29272,J00121:27:H3GGKBBXX:5:2128:26951:35989,J00121:27:H3GGKBBXX:5:2227:11556:37449,J00121:27:H3GGKBBXX:5:1208:12784:45133,J00121:27:H3GGKBBXX:5:1115:22130:14660,J00121:27:H3GGKBBXX:5:1122:18670:44675;sequence=TATATGAATTTATTTAAATTTAATTTTAGATCTCATTTCTGAACCA;start=420485;subtype=PARTIAL_INTERNAL;support_ref=0;support_variant=6;type=ALTERNATIVE;
scaffold51_53_with_IES	MILORD	internal_eliminated_sequence	422949	422981	.	.	.	ID=MILORD.53.422949.422981;Name=MILORD.53.422949.422981;bounded_by_ta=TRUE;common_boundary=RIGHT;end=422981;ies_id=IESPGM.PTET51.1.53.403904;ies_left_dist=7;ies_min_dist=0;ies_right_dist=0;junction_seq=caaactgttactttcTAcattcaaacttacct;read_names=J00121:27:H3GGKBBXX:5:1107:5000:2492;sequence=TACTGTCTATAATAAAATTAAATATATTTATCA;start=422949;subtype=PARTIAL_EXTERNAL;support_ref=7;support_variant=1;type=ALTERNATIVE;
scaffold51_53_with_IES	MILORD	internal_eliminated_sequence	422956	422981	.	.	.	ID=MILORD.53.422956.422981;Name=MILORD.53.422956.422981;bounded_by_ta=TRUE;common_boundary=Both;end=422981;ies_id=IESPGM.PTET51.1.53.403904;ies_left_dist=0;ies_min_dist=0;ies_right_dist=0;junction_seq=ttactttctactgtcTAcattcaaacttacct;read_names=J00121:27:H3GGKBBXX:5:2105:12865:47876,J00121:27:H3GGKBBXX:5:1215:23246:13605,J00121:27:H3GGKBBXX:5:1208:18182:5499,J00121:27:H3GGKBBXX:5:1221:12307:2422,J00121:27:H3GGKBBXX:5:1210:7060:11829,J00121:27:H3GGKBBXX:5:1101:26474:25210,J00121:27:H3GGKBBXX:5:2216:20009:23997,J00121:27:H3GGKBBXX:5:2101:18213:39207,J00121:27:H3GGKBBXX:5:2103:21085:39365,J00121:27:H3GGKBBXX:5:2207:30442:11688,J00121:27:H3GGKBBXX:5:1103:8329:43919,J00121:27:H3GGKBBXX:5:1128:15382:37501,J00121:27:H3GGKBBXX:5:1223:13839:39998,J00121:27:H3GGKBBXX:5:2225:2280:32279,J00121:27:H3GGKBBXX:5:2110:23632:8154,J00121:27:H3GGKBBXX:5:2209:18426:3776,J00121:27:H3GGKBBXX:5:1106:20232:5183,J00121:27:H3GGKBBXX:5:1212:9729:22854,J00121:27:H3GGKBBXX:5:1126:15047:12163,J00121:27:H3GGKBBXX:5:1125:26545:23505,J00121:27:H3GGKBBXX:5:2123:8014:11442,J00121:27:H3GGKBBXX:5:1208:27681:16717,J00121:27:H3GGKBBXX:5:1114:16234:35426,J00121:27:H3GGKBBXX:5:2216:2229:25755,J00121:27:H3GGKBBXX:5:2221:6340:34635,J00121:27:H3GGKBBXX:5:2120:22516:39453,J00121:27:H3GGKBBXX:5:1116:26504:40526,J00121:27:H3GGKBBXX:5:2121:8582:44605,J00121:27:H3GGKBBXX:5:2221:18913:12427,J00121:27:H3GGKBBXX:5:1216:28524:5165,J00121:27:H3GGKBBXX:5:2103:22536:4497,J00121:27:H3GGKBBXX:5:1209:8684:28182,J00121:27:H3GGKBBXX:5:2208:9222:40965,J00121:27:H3GGKBBXX:5:2219:4553:37308,J00121:27:H3GGKBBXX:5:1122:16193:46188,J00121:27:H3GGKBBXX:5:1224:28950:26582,J00121:27:H3GGKBBXX:5:1103:26575:37484,J00121:27:H3GGKBBXX:5:1124:9973:28516,J00121:27:H3GGKBBXX:5:1110:15402:32930,J00121:27:H3GGKBBXX:5:1205:3762:5165,J00121:27:H3GGKBBXX:5:2123:23399:29307,J00121:27:H3GGKBBXX:5:1216:25479:13183,J00121:27:H3GGKBBXX:5:1215:7273:17087,J00121:27:H3GGKBBXX:5:1211:14357:40719,J00121:27:H3GGKBBXX:5:1219:8937:16137,J00121:27:H3GGKBBXX:5:2218:11475:10581,J00121:27:H3GGKBBXX:5:1107:12560:37185,J00121:27:H3GGKBBXX:5:1215:5061:4356,J00121:27:H3GGKBBXX:5:2222:9475:37994,J00121:27:H3GGKBBXX:5:2220:20192:9825,J00121:27:H3GGKBBXX:5:1206:25520:25070,J00121:27:H3GGKBBXX:5:1128:25956:30433,J00121:27:H3GGKBBXX:5:2102:17086:8523,J00121:27:H3GGKBBXX:5:2119:11535:13746,J00121:27:H3GGKBBXX:5:2120:24505:26195,J00121:27:H3GGKBBXX:5:2114:3955:30292,J00121:27:H3GGKBBXX:5:1105:28919:46786,J00121:27:H3GGKBBXX:5:1214:6005:26072,J00121:27:H3GGKBBXX:5:1104:4259:27197;sequence=TATAATAAAATTAAATATATTTATCA;start=422956;subtype=IES;support_ref=6;support_variant=59;type=IES;
scaffold51_53_with_IES	MILORD	internal_eliminated_sequence	423209	423239	.	.	.	ID=MILORD.53.423209.423239;Name=MILORD.53.423209.423239;bounded_by_ta=TRUE;common_boundary=RIGHT;end=423239;ies_id=IESPGM.PTET51.1.53.404134;ies_left_dist=3;ies_min_dist=0;ies_right_dist=0;junction_seq=tttgttagctcatgtTAcatattacaaaatgg;read_names=J00121:27:H3GGKBBXX:5:2123:8714:2457,J00121:27:H3GGKBBXX:5:1112:15016:24911;sequence=TATTATAGGAAATTTAATATATATATCATTA;start=423209;subtype=PARTIAL_EXTERNAL;support_ref=12;support_variant=2;type=ALTERNATIVE;
scaffold51_53_with_IES	MILORD	internal_eliminated_sequence	423212	423239	.	.	.	ID=MILORD.53.423212.423239;Name=MILORD.53.423212.423239;bounded_by_ta=TRUE;common_boundary=Both;end=423239;ies_id=IESPGM.PTET51.1.53.404134;ies_left_dist=0;ies_min_dist=0;ies_right_dist=0;junction_seq=gttagctcatgttatTAcatattacaaaatgg;read_names=J00121:27:H3GGKBBXX:5:1115:26514:20111,J00121:27:H3GGKBBXX:5:2104:29122:21746,J00121:27:H3GGKBBXX:5:1124:30218:30081,J00121:27:H3GGKBBXX:5:2104:14154:42794,J00121:27:H3GGKBBXX:5:2126:31020:1859,J00121:27:H3GGKBBXX:5:2215:28940:19109,J00121:27:H3GGKBBXX:5:2205:23571:36886,J00121:27:H3GGKBBXX:5:1212:8278:9825,J00121:27:H3GGKBBXX:5:1101:6918:47208,J00121:27:H3GGKBBXX:5:2109:13981:24278,J00121:27:H3GGKBBXX:5:2218:12246:25492,J00121:27:H3GGKBBXX:5:1203:14336:34178,J00121:27:H3GGKBBXX:5:1107:11809:39400,J00121:27:H3GGKBBXX:5:2204:2757:29237,J00121:27:H3GGKBBXX:5:2214:11079:11091,J00121:27:H3GGKBBXX:5:1215:10805:13183,J00121:27:H3GGKBBXX:5:1126:24657:11302,J00121:27:H3GGKBBXX:5:1214:8532:39981,J00121:27:H3GGKBBXX:5:1220:12418:2756,J00121:27:H3GGKBBXX:5:1223:6289:5147,J00121:27:H3GGKBBXX:5:2204:23794:48808,J00121:27:H3GGKBBXX:5:1124:23916:39664,J00121:27:H3GGKBBXX:5:1222:26403:42495,J00121:27:H3GGKBBXX:5:1112:14265:14115,J00121:27:H3GGKBBXX:5:1105:25073:19900,J00121:27:H3GGKBBXX:5:2109:14001:24067,J00121:27:H3GGKBBXX:5:2203:9932:40754,J00121:27:H3GGKBBXX:5:1226:24048:45660,J00121:27:H3GGKBBXX:5:2216:10541:38468,J00121:27:H3GGKBBXX:5:1226:24038:44939,J00121:27:H3GGKBBXX:5:1106:11525:42917,J00121:27:H3GGKBBXX:5:2219:24180:18071,J00121:27:H3GGKBBXX:5:2218:4219:32789,J00121:27:H3GGKBBXX:5:1223:2869:20955,J00121:27:H3GGKBBXX:5:1125:4838:14238,J00121:27:H3GGKBBXX:5:1101:10845:38715,J00121:27:H3GGKBBXX:5:2226:4188:36499,J00121:27:H3GGKBBXX:5:1220:27549:26758,J00121:27:H3GGKBBXX:5:2122:2077:42583,J00121:27:H3GGKBBXX:5:1224:15097:8488,J00121:27:H3GGKBBXX:5:2124:19136:28358,J00121:27:H3GGKBBXX:5:2220:28564:34389,J00121:27:H3GGKBBXX:5:1128:23896:18810,J00121:27:H3GGKBBXX:5:2214:14549:16753,J00121:27:H3GGKBBXX:5:1202:19958:22151,J00121:27:H3GGKBBXX:5:1116:3427:45625,J00121:27:H3GGKBBXX:5:2202:19674:2879,J00121:27:H3GGKBBXX:5:1220:24302:41634,J00121:27:H3GGKBBXX:5:1220:24241:41845,J00121:27:H3GGKBBXX:5:2111:17046:1314,J00121:27:H3GGKBBXX:5:2201:24779:36833,J00121:27:H3GGKBBXX:5:2207:18335:13851,J00121:27:H3GGKBBXX:5:2203:14590:14818,J00121:27:H3GGKBBXX:5:2109:22293:47401,J00121:27:H3GGKBBXX:5:2207:20679:34829,J00121:27:H3GGKBBXX:5:1207:9019:36358,J00121:27:H3GGKBBXX:5:2220:26859:5446,J00121:27:H3GGKBBXX:5:2203:14641:14836,J00121:27:H3GGKBBXX:5:1222:7638:6572,J00121:27:H3GGKBBXX:5:2220:29670:13095,J00121:27:H3GGKBBXX:5:2118:30076:25439,J00121:27:H3GGKBBXX:5:2107:25946:37976;sequence=TATAGGAAATTTAATATATATATCATTA;start=423212;subtype=IES;support_ref=9;support_variant=62;type=IES;
scaffold51_53_with_IES	MILORD	internal_eliminated_sequence	423212	423237	.	.	.	ID=MILORD.53.423212.423237;Name=MILORD.53.423212.423237;bounded_by_ta=TRUE;common_boundary=LEFT;end=423237;ies_id=IESPGM.PTET51.1.53.404134;ies_left_dist=0;ies_min_dist=0;ies_right_dist=2;junction_seq=gttagctcatgttatTAtacatattacaaaat;read_names=J00121:27:H3GGKBBXX:5:1226:4137:36657;sequence=TATAGGAAATTTAATATATATATCAT;start=423212;subtype=PARTIAL_INTERNAL;support_ref=3;support_variant=1;type=ALTERNATIVE;
scaffold51_53_with_IES	MILORD	internal_eliminated_sequence	423467	423494	.	.	.	ID=MILORD.53.423467.423494;Name=MILORD.53.423467.423494;bounded_by_ta=TRUE;common_boundary=None;end=423494;ies_id=IESPGM.PTET51.1.53.404134;ies_left_dist=-255;ies_min_dist=255;ies_right_dist=-255;junction_seq=aatatacccttttgaTAcaattagtgttgtta;read_names=J00121:27:H3GGKBBXX:5:1220:14600:1578;sequence=TACTATGTTCTAAAATGTAATTAAATTA;start=423467;subtype=MAC;support_ref=99;support_variant=1;type=CRYPTIC;
scaffold51_53_with_IES	MILORD	internal_eliminated_sequence	423730	424102	.	.	.	ID=MILORD.53.423730.424102;Name=MILORD.53.423730.424102;bounded_by_ta=TRUE;common_boundary=RIGHT;end=424102;ies_id=IESPGM.PTET51.1.53.404627;ies_left_dist=3;ies_min_dist=0;ies_right_dist=0;junction_seq=atttataaattatatTAtaatgcaattttaca;read_names=J00121:27:H3GGKBBXX:5:1210:2960:44359,J00121:27:H3GGKBBXX:5:2119:19908:26740,J00121:27:H3GGKBBXX:5:1128:19776:31681,J00121:27:H3GGKBBXX:5:2218:20608:44412,J00121:27:H3GGKBBXX:5:2225:25510:28639,J00121:27:H3GGKBBXX:5:2115:17817:42003;sequence=TAATACTGTAGGTTAGGATAAATTTTGTAAAAAAAAATGAGTTTAATTAAAATATTTGAGTATTATGTTTTTTTTTAAATTATTGATATGACATATCATACTCCTTTAATTATTAAGAGGGGATTCTTTGTGTCTTGGTGTAATTTTTATATTATAATCAAATCAAATAAGAAATAAGAGAGAGAGAAATAATATAAAGTTATATAAACCTATAAAAGTTAAAAAACAAAACCCAATTAAAGCTAATCAAAAATTTTATTGAAATCACTTTGATTCTCTAAAAAATAACTAGACCAATTTATTTTCTACTTTATATACAAATATTCAAATCTAAAGTGAACAAGCAAAGTTAAAAAATTTAGTTTTTTCACTG;start=423730;subtype=PARTIAL_EXTERNAL;support_ref=10;support_variant=6;type=ALTERNATIVE;
scaffold51_53_with_IES	MILORD	internal_eliminated_sequence	423730	424104	.	.	.	ID=MILORD.53.423730.424104;Name=MILORD.53.423730.424104;bounded_by_ta=TRUE;common_boundary=None;end=424104;ies_id=IESPGM.PTET51.1.53.404627;ies_left_dist=3;ies_min_dist=2;ies_right_dist=-2;junction_seq=atttataaattatatTAatgcaattttacaaa;read_names=J00121:27:H3GGKBBXX:5:2219:5010:48192;sequence=TAATACTGTAGGTTAGGATAAATTTTGTAAAAAAAAATGAGTTTAATTAAAATATTTGAGTATTATGTTTTTTTTTAAATTATTGATATGACATATCATACTCCTTTAATTATTAAGAGGGGATTCTTTGTGTCTTGGTGTAATTTTTATATTATAATCAAATCAAATAAGAAATAAGAGAGAGAGAAATAATATAAAGTTATATAAACCTATAAAAGTTAAAAAACAAAACCCAATTAAAGCTAATCAAAAATTTTATTGAAATCACTTTGATTCTCTAAAAAATAACTAGACCAATTTATTTTCTACTTTATATACAAATATTCAAATCTAAAGTGAACAAGCAAAGTTAAAAAATTTAGTTTTTTCACTGTA;start=423730;subtype=EXTERNAL;support_ref=5;support_variant=1;type=ALTERNATIVE;
scaffold51_53_with_IES	MILORD	internal_eliminated_sequence	423733	424088	.	.	.	ID=MILORD.53.423733.424088;Name=MILORD.53.423733.424088;bounded_by_ta=TRUE;common_boundary=LEFT;end=424088;ies_id=IESPGM.PTET51.1.53.404627;ies_left_dist=0;ies_min_dist=0;ies_right_dist=14;junction_seq=tataaattatattaaTAgttttttcactgtat;read_names=J00121:27:H3GGKBBXX:5:1209:23571:40930,J00121:27:H3GGKBBXX:5:1228:27062:10124,J00121:27:H3GGKBBXX:5:2110:7953:33703;sequence=TACTGTAGGTTAGGATAAATTTTGTAAAAAAAAATGAGTTTAATTAAAATATTTGAGTATTATGTTTTTTTTTAAATTATTGATATGACATATCATACTCCTTTAATTATTAAGAGGGGATTCTTTGTGTCTTGGTGTAATTTTTATATTATAATCAAATCAAATAAGAAATAAGAGAGAGAGAAATAATATAAAGTTATATAAACCTATAAAAGTTAAAAAACAAAACCCAATTAAAGCTAATCAAAAATTTTATTGAAATCACTTTGATTCTCTAAAAAATAACTAGACCAATTTATTTTCTACTTTATATACAAATATTCAAATCTAAAGTGAACAAGCAAAGTTAAAAAATT;start=423733;subtype=PARTIAL_INTERNAL;support_ref=6;support_variant=3;type=ALTERNATIVE;
scaffold51_53_with_IES	MILORD	internal_eliminated_sequence	423733	424102	.	.	.	ID=MILORD.53.423733.424102;Name=MILORD.53.423733.424102;bounded_by_ta=TRUE;common_boundary=Both;end=424102;ies_id=IESPGM.PTET51.1.53.404627;ies_left_dist=0;ies_min_dist=0;ies_right_dist=0;junction_seq=tataaattatattaaTAtaatgcaattttaca;read_names=J00121:27:H3GGKBBXX:5:2122:22841:1754,J00121:27:H3GGKBBXX:5:2118:1651:32666,J00121:27:H3GGKBBXX:5:1228:12104:33158,J00121:27:H3GGKBBXX:5:1215:13524:46240,J00121:27:H3GGKBBXX:5:1125:23246:19443,J00121:27:H3GGKBBXX:5:1214:28361:6783,J00121:27:H3GGKBBXX:5:1208:11038:20234,J00121:27:H3GGKBBXX:5:1119:24982:22098,J00121:27:H3GGKBBXX:5:1121:14803:16454,J00121:27:H3GGKBBXX:5:2219:13819:22696,J00121:27:H3GGKBBXX:5:1210:6634:23294,J00121:27:H3GGKBBXX:5:1120:27620:20480,J00121:27:H3GGKBBXX:5:1211:19573:45818,J00121:27:H3GGKBBXX:5:2222:20141:21131,J00121:27:H3GGKBBXX:5:1215:13545:46205,J00121:27:H3GGKBBXX:5:1226:31568:4215,J00121:27:H3GGKBBXX:5:2123:23865:47594,J00121:27:H3GGKBBXX:5:1122:24505:1578,J00121:27:H3GGKBBXX:5:2212:5832:23417,J00121:27:H3GGKBBXX:5:1205:13352:15346,J00121:27:H3GGKBBXX:5:2101:23571:37449,J00121:27:H3GGKBBXX:5:1202:22698:15680,J00121:27:H3GGKBBXX:5:2220:13119:46276,J00121:27:H3GGKBBXX:5:1104:7517:43322,J00121:27:H3GGKBBXX:5:1107:16193:16225,J00121:27:H3GGKBBXX:5:1118:12205:24718,J00121:27:H3GGKBBXX:5:1203:4117:2088,J00121:27:H3GGKBBXX:5:1209:26159:6730,J00121:27:H3GGKBBXX:5:2208:26930:1490,J00121:27:H3GGKBBXX:5:1208:20862:10528,J00121:27:H3GGKBBXX:5:2207:10693:4163,J00121:27:H3GGKBBXX:5:2107:16396:47981,J00121:27:H3GGKBBXX:5:2201:6492:12181,J00121:27:H3GGKBBXX:5:1228:20750:3864,J00121:27:H3GGKBBXX:5:2217:9059:34741,J00121:27:H3GGKBBXX:5:1206:12073:36833,J00121:27:H3GGKBBXX:5:2225:19908:47032,J00121:27:H3GGKBBXX:5:1114:24789:3160,J00121:27:H3GGKBBXX:5:2225:8927:19109,J00121:27:H3GGKBBXX:5:2225:19989:47524,J00121:27:H3GGKBBXX:5:2217:28473:29765,J00121:27:H3GGKBBXX:5:1125:4888:4901,J00121:27:H3GGKBBXX:5:2120:25895:3600,J00121:27:H3GGKBBXX:5:1210:16163:13922,J00121:27:H3GGKBBXX:5:1124:14996:27584,J00121:27:H3GGKBBXX:5:2108:2859:37959,J00121:27:H3GGKBBXX:5:1120:25367:6554,J00121:27:H3GGKBBXX:5:1117:26260:30011,J00121:27:H3GGKBBXX:5:2206:24809:32736,J00121:27:H3GGKBBXX:5:2220:23378:33176,J00121:27:H3GGKBBXX:5:2104:10145:28076,J00121:27:H3GGKBBXX:5:2108:10561:48491,J00121:27:H3GGKBBXX:5:2213:13037:41845,J00121:27:H3GGKBBXX:5:1115:8897:19091,J00121:27:H3GGKBBXX:5:2118:16610:32982;sequence=TACTGTAGGTTAGGATAAATTTTGTAAAAAAAAATGAGTTTAATTAAAATATTTGAGTATTATGTTTTTTTTTAAATTATTGATATGACATATCATACTCCTTTAATTATTAAGAGGGGATTCTTTGTGTCTTGGTGTAATTTTTATATTATAATCAAATCAAATAAGAAATAAGAGAGAGAGAAATAATATAAAGTTATATAAACCTATAAAAGTTAAAAAACAAAACCCAATTAAAGCTAATCAAAAATTTTATTGAAATCACTTTGATTCTCTAAAAAATAACTAGACCAATTTATTTTCTACTTTATATACAAATATTCAAATCTAAAGTGAACAAGCAAAGTTAAAAAATTTAGTTTTTTCACTG;start=423733;subtype=IES;support_ref=6;support_variant=55;type=IES;
scaffold51_53_with_IES	MILORD	internal_eliminated_sequence	423733	424179	.	.	.	ID=MILORD.53.423733.424179;Name=MILORD.53.423733.424179;bounded_by_ta=TRUE;common_boundary=LEFT;end=424179;ies_id=IESPGM.PTET51.1.53.404627;ies_left_dist=0;ies_min_dist=0;ies_right_dist=-77;junction_seq=tataaattatattaaTAttaatgcttaatttt;read_names=J00121:27:H3GGKBBXX:5:1204:24018:24015;sequence=TACTGTAGGTTAGGATAAATTTTGTAAAAAAAAATGAGTTTAATTAAAATATTTGAGTATTATGTTTTTTTTTAAATTATTGATATGACATATCATACTCCTTTAATTATTAAGAGGGGATTCTTTGTGTCTTGGTGTAATTTTTATATTATAATCAAATCAAATAAGAAATAAGAGAGAGAGAAATAATATAAAGTTATATAAACCTATAAAAGTTAAAAAACAAAACCCAATTAAAGCTAATCAAAAATTTTATTGAAATCACTTTGATTCTCTAAAAAATAACTAGACCAATTTATTTTCTACTTTATATACAAATATTCAAATCTAAAGTGAACAAGCAAAGTTAAAAAATTTAGTTTTTTCACTGTATAATGCAATTTTACAAAAAATAAATTTCCAGAATCTGAAAATTTATCAATTCTAAAAACAAATTTTTTAGAACCA;start=423733;subtype=PARTIAL_EXTERNAL;support_ref=3;support_variant=1;type=ALTERNATIVE;
scaffold51_53_with_IES	MILORD	internal_eliminated_sequence	423738	424102	.	.	.	ID=MILORD.53.423738.424102;Name=MILORD.53.423738.424102;bounded_by_ta=TRUE;common_boundary=RIGHT;end=424102;ies_id=IESPGM.PTET51.1.53.404627;ies_left_dist=-5;ies_min_dist=0;ies_right_dist=0;junction_seq=attatattaatactgTAtaatgcaattttaca;read_names=J00121:27:H3GGKBBXX:5:2227:23155:10211;sequence=TAGGTTAGGATAAATTTTGTAAAAAAAAATGAGTTTAATTAAAATATTTGAGTATTATGTTTTTTTTTAAATTATTGATATGACATATCATACTCCTTTAATTATTAAGAGGGGATTCTTTGTGTCTTGGTGTAATTTTTATATTATAATCAAATCAAATAAGAAATAAGAGAGAGAGAAATAATATAAAGTTATATAAACCTATAAAAGTTAAAAAACAAAACCCAATTAAAGCTAATCAAAAATTTTATTGAAATCACTTTGATTCTCTAAAAAATAACTAGACCAATTTATTTTCTACTTTATATACAAATATTCAAATCTAAAGTGAACAAGCAAAGTTAAAAAATTTAGTTTTTTCACTG;start=423738;subtype=PARTIAL_INTERNAL;support_ref=2;support_variant=1;type=ALTERNATIVE;
scaffold51_53_with_IES	MILORD	internal_eliminated_sequence	424718	424744	.	.	.	ID=MILORD.53.424718.424744;Name=MILORD.53.424718.424744;bounded_by_ta=TRUE;common_boundary=None;end=424744;ies_id=IESPGM.PTET51.1.53.405240;ies_left_dist=-2;ies_min_dist=2;ies_right_dist=-2;junction_seq=taatttgaaaatttaTActgataaaatgctat;read_names=J00121:27:H3GGKBBXX:5:1104:12773:42161,J00121:27:H3GGKBBXX:5:2213:18781:19126,J00121:27:H3GGKBBXX:5:1219:15209:7662,J00121:27:H3GGKBBXX:5:1217:27955:36886,J00121:27:H3GGKBBXX:5:1215:19512:39840,J00121:27:H3GGKBBXX:5:2109:8400:17913,J00121:27:H3GGKBBXX:5:1109:22688:29765,J00121:27:H3GGKBBXX:5:2120:20577:25474,J00121:27:H3GGKBBXX:5:2222:11363:6484,J00121:27:H3GGKBBXX:5:1227:7841:42196,J00121:27:H3GGKBBXX:5:1204:3112:20463,J00121:27:H3GGKBBXX:5:2226:21572:24419,J00121:27:H3GGKBBXX:5:2107:29295:42794,J00121:27:H3GGKBBXX:5:2215:12824:44922,J00121:27:H3GGKBBXX:5:1127:7598:10686,J00121:27:H3GGKBBXX:5:2205:4523:25931,J00121:27:H3GGKBBXX:5:2123:6674:40104,J00121:27:H3GGKBBXX:5:1118:19837:36851,J00121:27:H3GGKBBXX:5:1221:14001:4936,J00121:27:H3GGKBBXX:5:2222:26078:39365,J00121:27:H3GGKBBXX:5:1115:20628:14027,J00121:27:H3GGKBBXX:5:2118:6816:38732,J00121:27:H3GGKBBXX:5:1204:21257:9807,J00121:27:H3GGKBBXX:5:2211:8481:36903,J00121:27:H3GGKBBXX:5:2216:12713:3266,J00121:27:H3GGKBBXX:5:1216:14966:33580,J00121:27:H3GGKBBXX:5:1114:5304:10757,J00121:27:H3GGKBBXX:5:2124:28524:34319,J00121:27:H3GGKBBXX:5:2123:5172:17069,J00121:27:H3GGKBBXX:5:1227:15544:27408,J00121:27:H3GGKBBXX:5:1224:10074:41915,J00121:27:H3GGKBBXX:5:2223:14215:18177,J00121:27:H3GGKBBXX:5:1124:7405:42530,J00121:27:H3GGKBBXX:5:1128:14336:44939,J00121:27:H3GGKBBXX:5:1207:17127:22415,J00121:27:H3GGKBBXX:5:2227:5599:42636,J00121:27:H3GGKBBXX:5:1110:25834:28147;sequence=TATAATTAAAATCTCGGATGTGTACTA;start=424718;subtype=OVERLAPPING;support_ref=3;support_variant=37;type=ALTERNATIVE;
scaffold51_53_with_IES	MILORD	internal_eliminated_sequence	424980	425072	.	.	.	ID=MILORD.53.424980.425072;Name=MILORD.53.424980.425072;bounded_by_ta=TRUE;common_boundary=RIGHT;end=425072;ies_id=IESPGM.PTET51.1.53.405479;ies_left_dist=2;ies_min_dist=0;ies_right_dist=0;junction_seq=tctttggaaataactTAaaagtataagaggtc;read_names=J00121:27:H3GGKBBXX:5:1216:28929:35936,J00121:27:H3GGKBBXX:5:2115:20547:41282,J00121:27:H3GGKBBXX:5:2123:30736:42583,J00121:27:H3GGKBBXX:5:1218:8734:14801;sequence=TATACAGATTAAACAATATTTTGTATTCTAAAATTTAAACAATATTAGTTATTATTTTAAAAGATGAAATTAAAAAAATTAATTTATAAGCTG;start=424980;subtype=PARTIAL_EXTERNAL;support_ref=2;support_variant=4;type=ALTERNATIVE;
scaffold51_53_with_IES	MILORD	internal_eliminated_sequence	424980	425080	.	.	.	ID=MILORD.53.424980.425080;Name=MILORD.53.424980.425080;bounded_by_ta=TRUE;common_boundary=None;end=425080;ies_id=IESPGM.PTET51.1.53.405479;ies_left_dist=2;ies_min_dist=2;ies_right_dist=-8;junction_seq=tctttggaaataactTAagaggtcgaacacta;read_names=J00121:27:H3GGKBBXX:5:1201:7233:9842,J00121:27:H3GGKBBXX:5:2214:4706:5886,J00121:27:H3GGKBBXX:5:1121:11201:7328;sequence=TATACAGATTAAACAATATTTTGTATTCTAAAATTTAAACAATATTAGTTATTATTTTAAAAGATGAAATTAAAAAAATTAATTTATAAGCTGTAAAAGTA;start=424980;subtype=EXTERNAL;support_ref=2;support_variant=3;type=ALTERNATIVE;
scaffold51_53_with_IES	MILORD	internal_eliminated_sequence	424982	425080	.	.	.	ID=MILORD.53.424982.425080;Name=MILORD.53.424982.425080;bounded_by_ta=TRUE;common_boundary=LEFT;end=425080;ies_id=IESPGM.PTET51.1.53.405479;ies_left_dist=0;ies_min_dist=0;ies_right_dist=-8;junction_seq=tttggaaataacttaTAagaggtcgaacacta;read_names=J00121:27:H3GGKBBXX:5:1221:13839:25228,J00121:27:H3GGKBBXX:5:2216:26940:2774,J00121:27:H3GGKBBXX:5:2225:11596:20885;sequence=TACAGATTAAACAATATTTTGTATTCTAAAATTTAAACAATATTAGTTATTATTTTAAAAGATGAAATTAAAAAAATTAATTTATAAGCTGTAAAAGTA;start=424982;subtype=PARTIAL_EXTERNAL;support_ref=2;support_variant=3;type=ALTERNATIVE;
scaffold51_53_with_IES	MILORD	internal_eliminated_sequence	424982	425072	.	.	.	ID=MILORD.53.424982.425072;Name=MILORD.53.424982.425072;bounded_by_ta=TRUE;common_boundary=Both;end=425072;ies_id=IESPGM.PTET51.1.53.405479;ies_left_dist=0;ies_min_dist=0;ies_right_dist=0;junction_seq=tttggaaataacttaTAaaagtataagaggtc;read_names=J00121:27:H3GGKBBXX:5:1222:27864:6449,J00121:27:H3GGKBBXX:5:1213:30239:13447,J00121:27:H3GGKBBXX:5:2125:8948:16506,J00121:27:H3GGKBBXX:5:2128:23754:24718,J00121:27:H3GGKBBXX:5:1117:12439:23540,J00121:27:H3GGKBBXX:5:1201:25337:3547,J00121:27:H3GGKBBXX:5:2113:25388:28287,J00121:27:H3GGKBBXX:5:1215:19796:10721,J00121:27:H3GGKBBXX:5:2104:23348:26160,J00121:27:H3GGKBBXX:5:2116:16254:24771,J00121:27:H3GGKBBXX:5:1112:2169:27725,J00121:27:H3GGKBBXX:5:1222:2098:6888,J00121:27:H3GGKBBXX:5:2218:20598:44781,J00121:27:H3GGKBBXX:5:1108:11606:43304,J00121:27:H3GGKBBXX:5:2208:26697:29571,J00121:27:H3GGKBBXX:5:2212:25946:5059,J00121:27:H3GGKBBXX:5:1203:6542:47225;sequence=TACAGATTAAACAATATTTTGTATTCTAAAATTTAAACAATATTAGTTATTATTTTAAAAGATGAAATTAAAAAAATTAATTTATAAGCTG;start=424982;subtype=IES;support_ref=2;support_variant=17;type=IES;
scaffold51_53_with_IES	MILORD	internal_eliminated_sequence	424989	425072	.	.	.	ID=MILORD.53.424989.425072;Name=MILORD.53.424989.425072;bounded_by_ta=TRUE;common_boundary=RIGHT;end=425072;ies_id=IESPGM.PTET51.1.53.405479;ies_left_dist=-7;ies_min_dist=0;ies_right_dist=0;junction_seq=ataacttatacagatTAaaagtataagaggtc;read_names=J00121:27:H3GGKBBXX:5:1223:17005:1525;sequence=TAAACAATATTTTGTATTCTAAAATTTAAACAATATTAGTTATTATTTTAAAAGATGAAATTAAAAAAATTAATTTATAAGCTG;start=424989;subtype=PARTIAL_INTERNAL;support_ref=0;support_variant=1;type=ALTERNATIVE;
scaffold51_53_with_IES	MILORD	internal_eliminated_sequence	425003	425072	.	.	.	ID=MILORD.53.425003.425072;Name=MILORD.53.425003.425072;bounded_by_ta=TRUE;common_boundary=RIGHT;end=425072;ies_id=IESPGM.PTET51.1.53.405479;ies_left_dist=-21;ies_min_dist=0;ies_right_dist=0;junction_seq=ttaaacaatattttgTAaaagtataagaggtc;read_names=J00121:27:H3GGKBBXX:5:1127:12966:7539;sequence=TATTCTAAAATTTAAACAATATTAGTTATTATTTTAAAAGATGAAATTAAAAAAATTAATTTATAAGCTG;start=425003;subtype=PARTIAL_INTERNAL;support_ref=0;support_variant=1;type=ALTERNATIVE;
scaffold51_53_with_IES	MILORD	internal_eliminated_sequence	425129	425158	.	.	.	ID=MILORD.53.425129.425158;Name=MILORD.53.425129.425158;bounded_by_ta=TRUE;common_boundary=None;end=425158;ies_id=IESPGM.PTET51.1.53.405479;ies_left_dist=-147;ies_min_dist=86;ies_right_dist=-86;junction_seq=gaattatttgagtttTAagatcatcttaagaa;read_names=J00121:27:H3GGKBBXX:5:1213:12804:12005;sequence=TACCTTAAAATAGGATAGTCAGATTTTATT;start=425129;subtype=MAC;support_ref=37;support_variant=1;type=CRYPTIC;
scaffold51_53_with_IES	MILORD	internal_eliminated_sequence	425276	425340	.	.	.	ID=MILORD.53.425276.425340;Name=MILORD.53.425276.425340;bounded_by_ta=TRUE;common_boundary=Both;end=425340;ies_id=IESPGM.PTET51.1.53.405682;ies_left_dist=0;ies_min_dist=0;ies_right_dist=0;junction_seq=ttagctattaagttgTAtcaattttgtaaatg;read_names=J00121:27:H3GGKBBXX:5:1128:12286:28024,J00121:27:H3GGKBBXX:5:2201:18659:47717,J00121:27:H3GGKBBXX:5:1221:20933:21096,J00121:27:H3GGKBBXX:5:1114:16518:17350,J00121:27:H3GGKBBXX:5:1128:14986:15293,J00121:27:H3GGKBBXX:5:2223:12713:8611,J00121:27:H3GGKBBXX:5:1223:21430:8242,J00121:27:H3GGKBBXX:5:2121:26433:6255,J00121:27:H3GGKBBXX:5:2205:27539:48509,J00121:27:H3GGKBBXX:5:2119:13413:40209,J00121:27:H3GGKBBXX:5:1205:19055:15170,J00121:27:H3GGKBBXX:5:2109:16559:10704;sequence=TATTGATGTTAAGAAGGTTGTGAAAATTAAATAATATATTCAAGCAAAAAAATGAAAGGTTTCTA;start=425276;subtype=IES;support_ref=120;support_variant=12;type=IES;
scaffold51_53_with_IES	MILORD	internal_eliminated_sequence	425285	425340	.	.	.	ID=MILORD.53.425285.425340;Name=MILORD.53.425285.425340;bounded_by_ta=TRUE;common_boundary=RIGHT;end=425340;ies_id=IESPGM.PTET51.1.53.405682;ies_left_dist=-9;ies_min_dist=0;ies_right_dist=0;junction_seq=aagttgtattgatgtTAtcaattttgtaaatg;read_names=J00121:27:H3GGKBBXX:5:1213:22495:1543;sequence=TAAGAAGGTTGTGAAAATTAAATAATATATTCAAGCAAAAAAATGAAAGGTTTCTA;start=425285;subtype=PARTIAL_INTERNAL;support_ref=62;support_variant=1;type=ALTERNATIVE;
scaffold51_53_with_IES	MILORD	internal_eliminated_sequence	425432	425487	.	.	.	ID=MILORD.53.425432.425487;Name=MILORD.53.425432.425487;bounded_by_ta=TRUE;common_boundary=RIGHT;end=425487;ies_id=IESPGM.PTET51.1.53.405785;ies_left_dist=12;ies_min_dist=0;ies_right_dist=0;junction_seq=atattattcaccaatTAtcttttcccattgat;read_names=J00121:27:H3GGKBBXX:5:1117:13007:10598;sequence=TAATTAGGTAAATATACTTGTATAAAATATTGTTCTTGATATATTGAAATTAATTG;start=425432;subtype=PARTIAL_EXTERNAL;support_ref=16;support_variant=1;type=ALTERNATIVE;
scaffold51_53_with_IES	MILORD	internal_eliminated_sequence	425444	425487	.	.	.	ID=MILORD.53.425444.425487;Name=MILORD.53.425444.425487;bounded_by_ta=TRUE;common_boundary=Both;end=425487;ies_id=IESPGM.PTET51.1.53.405785;ies_left_dist=0;ies_min_dist=0;ies_right_dist=0;junction_seq=aattaattaggtaaaTAtcttttcccattgat;read_names=J00121:27:H3GGKBBXX:5:1117:7831:19460,J00121:27:H3GGKBBXX:5:1124:21115:32349,J00121:27:H3GGKBBXX:5:1110:13200:15188,J00121:27:H3GGKBBXX:5:2202:25296:11882,J00121:27:H3GGKBBXX:5:1205:13261:4426,J00121:27:H3GGKBBXX:5:2219:20283:26265,J00121:27:H3GGKBBXX:5:2202:22983:34073,J00121:27:H3GGKBBXX:5:1119:23723:13552,J00121:27:H3GGKBBXX:5:2218:7080:12427,J00121:27:H3GGKBBXX:5:1205:8207:28164,J00121:27:H3GGKBBXX:5:2128:24008:2193,J00121:27:H3GGKBBXX:5:2216:7101:18054,J00121:27:H3GGKBBXX:5:1223:4117:8383;sequence=TATACTTGTATAAAATATTGTTCTTGATATATTGAAATTAATTG;start=425444;subtype=IES;support_ref=27;support_variant=13;type=IES;
scaffold51_53_with_IES	MILORD	internal_eliminated_sequence	425444	425472	.	.	.	ID=MILORD.53.425444.425472;Name=MILORD.53.425444.425472;bounded_by_ta=TRUE;common_boundary=LEFT;end=425472;ies_id=IESPGM.PTET51.1.53.405785;ies_left_dist=0;ies_min_dist=0;ies_right_dist=15;junction_seq=aattaattaggtaaaTAttgaaattaattgta;read_names=J00121:27:H3GGKBBXX:5:1102:16275:25017;sequence=TATACTTGTATAAAATATTGTTCTTGATA;start=425444;subtype=PARTIAL_INTERNAL;support_ref=9;support_variant=1;type=ALTERNATIVE;
scaffold51_53_with_IES	MILORD	internal_eliminated_sequence	425777	425818	.	.	.	ID=MILORD.53.425777.425818;Name=MILORD.53.425777.425818;bounded_by_ta=TRUE;common_boundary=RIGHT;end=425818;ies_id=IESPGM.PTET51.1.53.406088;ies_left_dist=14;ies_min_dist=0;ies_right_dist=0;junction_seq=gaatacattgcatccTAcaaaagcagtgacaa;read_names=J00121:27:H3GGKBBXX:5:1116:1742:30116;sequence=TAATATTCAATTACTATAAATAAATAAATTTGATCTTGCTTA;start=425777;subtype=PARTIAL_EXTERNAL;support_ref=15;support_variant=1;type=ALTERNATIVE;
scaffold51_53_with_IES	MILORD	internal_eliminated_sequence	425791	425816	.	.	.	ID=MILORD.53.425791.425816;Name=MILORD.53.425791.425816;bounded_by_ta=TRUE;common_boundary=LEFT;end=425816;ies_id=IESPGM.PTET51.1.53.406088;ies_left_dist=0;ies_min_dist=0;ies_right_dist=2;junction_seq=ctaatattcaattacTAtacaaaagcagtgac;read_names=J00121:27:H3GGKBBXX:5:1220:30046:28868;sequence=TATAAATAAATAAATTTGATCTTGCT;start=425791;subtype=PARTIAL_INTERNAL;support_ref=1;support_variant=1;type=ALTERNATIVE;
scaffold51_53_with_IES	MILORD	internal_eliminated_sequence	425791	425818	.	.	.	ID=MILORD.53.425791.425818;Name=MILORD.53.425791.425818;bounded_by_ta=TRUE;common_boundary=Both;end=425818;ies_id=IESPGM.PTET51.1.53.406088;ies_left_dist=0;ies_min_dist=0;ies_right_dist=0;junction_seq=ctaatattcaattacTAcaaaagcagtgacaa;read_names=J00121:27:H3GGKBBXX:5:1228:25601:38715,J00121:27:H3GGKBBXX:5:2207:23115:21606,J00121:27:H3GGKBBXX:5:1102:10165:26635,J00121:27:H3GGKBBXX:5:1219:7212:15082,J00121:27:H3GGKBBXX:5:2204:19979:26898,J00121:27:H3GGKBBXX:5:2103:13941:2545,J00121:27:H3GGKBBXX:5:2103:16275:8734;sequence=TATAAATAAATAAATTTGATCTTGCTTA;start=425791;subtype=IES;support_ref=2;support_variant=7;type=IES;
scaffold51_53_with_IES	MILORD	internal_eliminated_sequence	425887	425916	.	.	.	ID=MILORD.53.425887.425916;Name=MILORD.53.425887.425916;bounded_by_ta=TRUE;common_boundary=None;end=425916;ies_id=IESPGM.PTET51.1.53.406088;ies_left_dist=-96;ies_min_dist=96;ies_right_dist=-98;junction_seq=atttaggataatatcTAatttcaaataagtaa;read_names=J00121:27:H3GGKBBXX:5:2217:20943:16084;sequence=TAAATATTAAGATTAGGATTAAATTTAGAA;start=425887;subtype=MAC;support_ref=51;support_variant=1;type=CRYPTIC;
scaffold51_53_with_IES	MILORD	internal_eliminated_sequence	426593	426661	.	.	.	ID=MILORD.53.426593.426661;Name=MILORD.53.426593.426661;bounded_by_ta=TRUE;common_boundary=LEFT;end=426661;ies_id=IESPGM.PTET51.1.53.406862;ies_left_dist=0;ies_min_dist=0;ies_right_dist=-4;junction_seq=ttatggtcatctttgTAatatgtcctcgaaaa;read_names=J00121:27:H3GGKBBXX:5:2226:6786:7380;sequence=TATAGCTAGTAATAAAATCAATTAAAATTACAACATAATTAAATATGGAATAACAATTTTAATTGTATT;start=426593;subtype=PARTIAL_EXTERNAL;support_ref=1;support_variant=1;type=ALTERNATIVE;
scaffold51_53_with_IES	MILORD	internal_eliminated_sequence	426593	426657	.	.	.	ID=MILORD.53.426593.426657;Name=MILORD.53.426593.426657;bounded_by_ta=TRUE;common_boundary=Both;end=426657;ies_id=IESPGM.PTET51.1.53.406862;ies_left_dist=0;ies_min_dist=0;ies_right_dist=0;junction_seq=ttatggtcatctttgTAtttaatatgtcctcg;read_names=J00121:27:H3GGKBBXX:5:2113:19481:29589,J00121:27:H3GGKBBXX:5:1112:21856:4303,J00121:27:H3GGKBBXX:5:2220:14905:21869,J00121:27:H3GGKBBXX:5:2113:29072:3864,J00121:27:H3GGKBBXX:5:2221:3062:16049,J00121:27:H3GGKBBXX:5:1114:29173:27883,J00121:27:H3GGKBBXX:5:2222:24079:15258,J00121:27:H3GGKBBXX:5:2221:23470:24366,J00121:27:H3GGKBBXX:5:1212:23429:18318,J00121:27:H3GGKBBXX:5:2211:27509:4356,J00121:27:H3GGKBBXX:5:2126:25692:45801,J00121:27:H3GGKBBXX:5:2109:15311:37554,J00121:27:H3GGKBBXX:5:2203:8146:45045,J00121:27:H3GGKBBXX:5:2219:12043:21412,J00121:27:H3GGKBBXX:5:2101:22698:42056,J00121:27:H3GGKBBXX:5:1122:23449:25210,J00121:27:H3GGKBBXX:5:2113:4858:38961,J00121:27:H3GGKBBXX:5:2227:22353:31294,J00121:27:H3GGKBBXX:5:1103:21166:40702,J00121:27:H3GGKBBXX:5:1124:8897:13851,J00121:27:H3GGKBBXX:5:2228:17391:19812,J00121:27:H3GGKBBXX:5:1125:12459:36235,J00121:27:H3GGKBBXX:5:2104:24667:27285,J00121:27:H3GGKBBXX:5:1223:18101:44429,J00121:27:H3GGKBBXX:5:1208:7882:25351,J00121:27:H3GGKBBXX:5:1112:16772:42653,J00121:27:H3GGKBBXX:5:1121:21724:19759,J00121:27:H3GGKBBXX:5:1215:11038:30011,J00121:27:H3GGKBBXX:5:2224:7151:42970,J00121:27:H3GGKBBXX:5:1101:14326:32719,J00121:27:H3GGKBBXX:5:1210:23419:44148,J00121:27:H3GGKBBXX:5:2225:10876:20445,J00121:27:H3GGKBBXX:5:2219:20486:46135,J00121:27:H3GGKBBXX:5:1125:21724:13746,J00121:27:H3GGKBBXX:5:1104:11211:7416,J00121:27:H3GGKBBXX:5:2209:15473:42970,J00121:27:H3GGKBBXX:5:2206:15889:42495,J00121:27:H3GGKBBXX:5:1105:20933:7064,J00121:27:H3GGKBBXX:5:2222:30340:46891,J00121:27:H3GGKBBXX:5:1105:14793:27268,J00121:27:H3GGKBBXX:5:1220:3894:3494,J00121:27:H3GGKBBXX:5:1125:30178:19601,J00121:27:H3GGKBBXX:5:1228:11769:31875,J00121:27:H3GGKBBXX:5:1126:23774:2141,J00121:27:H3GGKBBXX:5:1214:10155:34565,J00121:27:H3GGKBBXX:5:1117:21521:48772,J00121:27:H3GGKBBXX:5:1107:19187:30415,J00121:27:H3GGKBBXX:5:1128:20324:21658,J00121:27:H3GGKBBXX:5:1216:20425:44588,J00121:27:H3GGKBBXX:5:1104:12104:31857,J00121:27:H3GGKBBXX:5:1122:18558:27356,J00121:27:H3GGKBBXX:5:2203:2970:27602,J00121:27:H3GGKBBXX:5:2226:16204:37097,J00121:27:H3GGKBBXX:5:2107:30665:44816,J00121:27:H3GGKBBXX:5:2222:10094:39734;sequence=TATAGCTAGTAATAAAATCAATTAAAATTACAACATAATTAAATATGGAATAACAATTTTAATTG;start=426593;subtype=IES;support_ref=2;support_variant=55;type=IES;
scaffold51_53_with_IES	MILORD	internal_eliminated_sequence	428830	428841	.	.	.	ID=MILORD.53.428830.428841;Name=MILORD.53.428830.428841;bounded_by_ta=TRUE;common_boundary=None;end=428841;ies_id=IESPGM.PTET51.1.53.409750;ies_left_dist=716;ies_min_dist=716;ies_right_dist=735;junction_seq=aaactcaaactatcaTAaaaatagaagaaaat;read_names=J00121:27:H3GGKBBXX:5:1106:21268:15170;sequence=TAATAATGAATA;start=428830;subtype=MAC;support_ref=113;support_variant=1;type=CRYPTIC;
scaffold51_53_with_IES	MILORD	internal_eliminated_sequence	429546	429576	.	.	.	ID=MILORD.53.429546.429576;Name=MILORD.53.429546.429576;bounded_by_ta=TRUE;common_boundary=Both;end=429576;ies_id=IESPGM.PTET51.1.53.409750;ies_left_dist=0;ies_min_dist=0;ies_right_dist=0;junction_seq=acttccaatttcttgTAcatggactctatcac;read_names=J00121:27:H3GGKBBXX:5:1104:13007:36411,J00121:27:H3GGKBBXX:5:2206:14661:30310,J00121:27:H3GGKBBXX:5:2220:9100:41106,J00121:27:H3GGKBBXX:5:1121:19339:20199,J00121:27:H3GGKBBXX:5:1112:17797:20691,J00121:27:H3GGKBBXX:5:1125:23987:19320,J00121:27:H3GGKBBXX:5:2204:20364:47823,J00121:27:H3GGKBBXX:5:2205:20435:29026,J00121:27:H3GGKBBXX:5:1124:25033:17649,J00121:27:H3GGKBBXX:5:2225:23084:9842,J00121:27:H3GGKBBXX:5:1220:14620:24050,J00121:27:H3GGKBBXX:5:2223:27225:7029,J00121:27:H3GGKBBXX:5:1224:17188:36270,J00121:27:H3GGKBBXX:5:2218:10328:24384,J00121:27:H3GGKBBXX:5:2202:23845:46786,J00121:27:H3GGKBBXX:5:1201:25702:8435,J00121:27:H3GGKBBXX:5:1222:11495:9033,J00121:27:H3GGKBBXX:5:1122:28869:35655,J00121:27:H3GGKBBXX:5:1227:7557:44306,J00121:27:H3GGKBBXX:5:2208:10774:2686,J00121:27:H3GGKBBXX:5:1109:30837:22713,J00121:27:H3GGKBBXX:5:2226:9475:38486,J00121:27:H3GGKBBXX:5:2206:25550:2158,J00121:27:H3GGKBBXX:5:2214:19136:26635,J00121:27:H3GGKBBXX:5:2101:8146:13500,J00121:27:H3GGKBBXX:5:1207:8887:36587,J00121:27:H3GGKBBXX:5:1210:19441:25615,J00121:27:H3GGKBBXX:5:2101:8237:13447,J00121:27:H3GGKBBXX:5:1208:23449:28516,J00121:27:H3GGKBBXX:5:2108:12469:8506,J00121:27:H3GGKBBXX:5:1217:12317:45238,J00121:27:H3GGKBBXX:5:2123:25043:20199,J00121:27:H3GGKBBXX:5:2201:19847:32719,J00121:27:H3GGKBBXX:5:2228:13839:42636,J00121:27:H3GGKBBXX:5:2208:12834:38398,J00121:27:H3GGKBBXX:5:1207:13788:7169,J00121:27:H3GGKBBXX:5:2113:16498:4690,J00121:27:H3GGKBBXX:5:2219:22414:17860,J00121:27:H3GGKBBXX:5:2217:9435:8875,J00121:27:H3GGKBBXX:5:1111:19979:4180,J00121:27:H3GGKBBXX:5:2202:16478:12814,J00121:27:H3GGKBBXX:5:2104:12642:23786,J00121:27:H3GGKBBXX:5:1118:11353:1437,J00121:27:H3GGKBBXX:5:2104:7628:5499,J00121:27:H3GGKBBXX:5:1107:12966:28428,J00121:27:H3GGKBBXX:5:2120:25865:10440,J00121:27:H3GGKBBXX:5:1222:22303:11829,J00121:27:H3GGKBBXX:5:1205:15656:21483,J00121:27:H3GGKBBXX:5:2212:4807:44711,J00121:27:H3GGKBBXX:5:2212:4807:44605,J00121:27:H3GGKBBXX:5:2227:25550:11829,J00121:27:H3GGKBBXX:5:2110:9628:5692;sequence=TATAGTTGAATAAAATTTGGTTAATAAATTA;start=429546;subtype=IES;support_ref=6;support_variant=52;type=IES;
scaffold51_53_with_IES	MILORD	internal_eliminated_sequence	429546	429587	.	.	.	ID=MILORD.53.429546.429587;Name=MILORD.53.429546.429587;bounded_by_ta=TRUE;common_boundary=LEFT;end=429587;ies_id=IESPGM.PTET51.1.53.409750;ies_left_dist=0;ies_min_dist=0;ies_right_dist=-11;junction_seq=acttccaatttcttgTAtcacatgttcctaat;read_names=J00121:27:H3GGKBBXX:5:1118:13849:8084;sequence=TATAGTTGAATAAAATTTGGTTAATAAATTATACATGGACTC;start=429546;subtype=PARTIAL_EXTERNAL;support_ref=2;support_variant=1;type=ALTERNATIVE;
scaffold51_53_with_IES	MILORD	internal_eliminated_sequence	431054	431135	.	.	.	ID=MILORD.53.431054.431135;Name=MILORD.53.431054.431135;bounded_by_ta=TRUE;common_boundary=Both;end=431135;ies_id=IESPGM.PTET51.1.53.411227;ies_left_dist=0;ies_min_dist=0;ies_right_dist=0;junction_seq=aaacatttcagcaatTAtcatgcaaattattt;read_names=J00121:27:H3GGKBBXX:5:1126:4746:22977,J00121:27:H3GGKBBXX:5:1223:13687:34706,J00121:27:H3GGKBBXX:5:1106:27529:18036,J00121:27:H3GGKBBXX:5:2220:10602:41176,J00121:27:H3GGKBBXX:5:1209:9019:17860,J00121:27:H3GGKBBXX:5:1127:26392:25632,J00121:27:H3GGKBBXX:5:1116:13788:20498,J00121:27:H3GGKBBXX:5:2216:10764:22538,J00121:27:H3GGKBBXX:5:2226:13159:7908,J00121:27:H3GGKBBXX:5:1110:10845:12023,J00121:27:H3GGKBBXX:5:2106:13037:4497,J00121:27:H3GGKBBXX:5:1116:26352:33510,J00121:27:H3GGKBBXX:5:1215:15097:30573,J00121:27:H3GGKBBXX:5:1121:21379:35901,J00121:27:H3GGKBBXX:5:2205:19360:23716,J00121:27:H3GGKBBXX:5:2202:8775:21412,J00121:27:H3GGKBBXX:5:1202:7436:7099,J00121:27:H3GGKBBXX:5:1118:19847:11759,J00121:27:H3GGKBBXX:5:1207:20943:44500,J00121:27:H3GGKBBXX:5:2221:15615:18388,J00121:27:H3GGKBBXX:5:2211:10795:36411,J00121:27:H3GGKBBXX:5:1207:17563:9983,J00121:27:H3GGKBBXX:5:1115:15270:20006,J00121:27:H3GGKBBXX:5:2126:25246:28956,J00121:27:H3GGKBBXX:5:2106:21998:32683,J00121:27:H3GGKBBXX:5:1214:5446:18142,J00121:27:H3GGKBBXX:5:1223:20131:47137,J00121:27:H3GGKBBXX:5:1111:13220:47155,J00121:27:H3GGKBBXX:5:2228:8978:5200,J00121:27:H3GGKBBXX:5:2115:23652:21272,J00121:27:H3GGKBBXX:5:2107:7060:32578,J00121:27:H3GGKBBXX:5:2201:20608:21764,J00121:27:H3GGKBBXX:5:2220:31923:39717,J00121:27:H3GGKBBXX:5:1224:4736:13464,J00121:27:H3GGKBBXX:5:1117:31477:27901,J00121:27:H3GGKBBXX:5:2102:12642:40526,J00121:27:H3GGKBBXX:5:1213:29132:9350,J00121:27:H3GGKBBXX:5:1106:10673:16717,J00121:27:H3GGKBBXX:5:1211:28371:4971,J00121:27:H3GGKBBXX:5:2222:13981:48192,J00121:27:H3GGKBBXX:5:2225:6877:24208,J00121:27:H3GGKBBXX:5:1216:17279:17438,J00121:27:H3GGKBBXX:5:2212:9354:8945,J00121:27:H3GGKBBXX:5:2109:10013:6994,J00121:27:H3GGKBBXX:5:2206:24322:7627,J00121:27:H3GGKBBXX:5:2210:10551:48685,J00121:27:H3GGKBBXX:5:2203:6512:30081,J00121:27:H3GGKBBXX:5:2221:8603:18370,J00121:27:H3GGKBBXX:5:1127:9709:45396,J00121:27:H3GGKBBXX:5:1122:17320:38328,J00121:27:H3GGKBBXX:5:1205:27488:16524,J00121:27:H3GGKBBXX:5:2203:4594:20885,J00121:27:H3GGKBBXX:5:1203:21481:41352,J00121:27:H3GGKBBXX:5:1227:24657:10880,J00121:27:H3GGKBBXX:5:1109:31314:42812,J00121:27:H3GGKBBXX:5:1115:10206:34618,J00121:27:H3GGKBBXX:5:1227:25794:10598,J00121:27:H3GGKBBXX:5:2123:7496:22643,J00121:27:H3GGKBBXX:5:1224:24708:8857,J00121:27:H3GGKBBXX:5:2201:28300:29641,J00121:27:H3GGKBBXX:5:1122:11048:32420,J00121:27:H3GGKBBXX:5:2225:20456:7011;sequence=TACACTTCATTGATTTAAATCATCATTTACAAAATAATATGTAGAAATAACTATGAAAATTCATTAATTTTATGAAACACTG;start=431054;subtype=IES;support_ref=0;support_variant=62;type=IES;
scaffold51_53_with_IES	MILORD	internal_eliminated_sequence	432086	432159	.	.	.	ID=MILORD.53.432086.432159;Name=MILORD.53.432086.432159;bounded_by_ta=TRUE;common_boundary=Both;end=432159;ies_id=IESPGM.PTET51.1.53.412177;ies_left_dist=0;ies_min_dist=0;ies_right_dist=0;junction_seq=ttacagaaacctatgTAcaatatacattgatg;read_names=J00121:27:H3GGKBBXX:5:1223:22049:38187,J00121:27:H3GGKBBXX:5:1127:11231:32806,J00121:27:H3GGKBBXX:5:2205:15716:28868,J00121:27:H3GGKBBXX:5:1228:26311:13324,J00121:27:H3GGKBBXX:5:1212:4584:48263,J00121:27:H3GGKBBXX:5:1101:3904:32455,J00121:27:H3GGKBBXX:5:2114:29620:17263,J00121:27:H3GGKBBXX:5:1228:26423:13728,J00121:27:H3GGKBBXX:5:1101:25337:36147,J00121:27:H3GGKBBXX:5:1127:28077:11073,J00121:27:H3GGKBBXX:5:1105:8542:3459,J00121:27:H3GGKBBXX:5:2216:4371:13289,J00121:27:H3GGKBBXX:5:1114:27458:44148,J00121:27:H3GGKBBXX:5:1119:9140:16911,J00121:27:H3GGKBBXX:5:1119:9384:8998,J00121:27:H3GGKBBXX:5:1202:20293:8840,J00121:27:H3GGKBBXX:5:1101:3873:32508,J00121:27:H3GGKBBXX:5:2115:19258:37220,J00121:27:H3GGKBBXX:5:2226:19207:45010,J00121:27:H3GGKBBXX:5:2207:12469:39172,J00121:27:H3GGKBBXX:5:1110:9861:46188,J00121:27:H3GGKBBXX:5:2223:29904:31189,J00121:27:H3GGKBBXX:5:1202:20303:8822,J00121:27:H3GGKBBXX:5:2108:15047:27778,J00121:27:H3GGKBBXX:5:1112:16072:3459,J00121:27:H3GGKBBXX:5:1124:23389:23733,J00121:27:H3GGKBBXX:5:2201:2920:30609,J00121:27:H3GGKBBXX:5:1113:18081:44992,J00121:27:H3GGKBBXX:5:1123:20263:20111,J00121:27:H3GGKBBXX:5:2119:26555:30485,J00121:27:H3GGKBBXX:5:2206:20872:19759,J00121:27:H3GGKBBXX:5:1120:22455:9385,J00121:27:H3GGKBBXX:5:1109:9861:9930,J00121:27:H3GGKBBXX:5:2227:17584:45994,J00121:27:H3GGKBBXX:5:2209:26930:5429,J00121:27:H3GGKBBXX:5:2220:24799:30644,J00121:27:H3GGKBBXX:5:1128:29670:36974,J00121:27:H3GGKBBXX:5:2215:10987:21940,J00121:27:H3GGKBBXX:5:1126:16599:32437,J00121:27:H3GGKBBXX:5:2223:17066:1173,J00121:27:H3GGKBBXX:5:1214:25692:14467,J00121:27:H3GGKBBXX:5:1206:26230:21483,J00121:27:H3GGKBBXX:5:1215:5954:41880,J00121:27:H3GGKBBXX:5:1225:9211:31593,J00121:27:H3GGKBBXX:5:2112:20324:26090,J00121:27:H3GGKBBXX:5:2217:25936:25896,J00121:27:H3GGKBBXX:5:1119:9252:7187,J00121:27:H3GGKBBXX:5:1109:7121:38732,J00121:27:H3GGKBBXX:5:1210:22820:26301,J00121:27:H3GGKBBXX:5:1109:12124:34248,J00121:27:H3GGKBBXX:5:1122:2980:3248;sequence=TATTAACAACCCTTCAAATTGATTTTTATAAAACTTATATTTTTATAAAGTAATATTTCTATTAGAAACTACAA;start=432086;subtype=IES;support_ref=0;support_variant=51;type=IES;
scaffold51_53_with_IES	MILORD	internal_eliminated_sequence	432086	432147	.	.	.	ID=MILORD.53.432086.432147;Name=MILORD.53.432086.432147;bounded_by_ta=TRUE;common_boundary=LEFT;end=432147;ies_id=IESPGM.PTET51.1.53.412177;ies_left_dist=0;ies_min_dist=0;ies_right_dist=12;junction_seq=ttacagaaacctatgTAgaaactacaatacaa;read_names=J00121:27:H3GGKBBXX:5:2213:14438:33299;sequence=TATTAACAACCCTTCAAATTGATTTTTATAAAACTTATATTTTTATAAAGTAATATTTCTAT;start=432086;subtype=PARTIAL_INTERNAL;support_ref=0;support_variant=1;type=ALTERNATIVE;
scaffold51_53_with_IES	MILORD	internal_eliminated_sequence	432086	432166	.	.	.	ID=MILORD.53.432086.432166;Name=MILORD.53.432086.432166;bounded_by_ta=TRUE;common_boundary=LEFT;end=432166;ies_id=IESPGM.PTET51.1.53.412177;ies_left_dist=0;ies_min_dist=0;ies_right_dist=-7;junction_seq=ttacagaaacctatgTAcattgatgacataat;read_names=J00121:27:H3GGKBBXX:5:2205:6400:33615;sequence=TATTAACAACCCTTCAAATTGATTTTTATAAAACTTATATTTTTATAAAGTAATATTTCTATTAGAAACTACAATACAATA;start=432086;subtype=PARTIAL_EXTERNAL;support_ref=0;support_variant=1;type=ALTERNATIVE;
scaffold51_53_with_IES	MILORD	internal_eliminated_sequence	434102	434251	.	.	.	ID=MILORD.53.434102.434251;Name=MILORD.53.434102.434251;bounded_by_ta=TRUE;common_boundary=LEFT;end=434251;ies_id=IESPGM.PTET51.1.53.414119;ies_left_dist=0;ies_min_dist=0;ies_right_dist=2;junction_seq=attgcaaggtaattgTAtaattattattctca;read_names=J00121:27:H3GGKBBXX:5:1107:21927:44130,J00121:27:H3GGKBBXX:5:2221:1631:26476;sequence=TATTATTGAAGAATATCAATTAATAAATTTATTATTATTTCACTCACTCAATTATTTGAATGTTAATAATAATAAATCTTAGTGAAAAACTAAATGTTTTTTTTTAATCTAAAGAATATGAGAAATCAAAGTAGATAATTGAAATCTCAA;start=434102;subtype=PARTIAL_INTERNAL;support_ref=17;support_variant=2;type=ALTERNATIVE;
scaffold51_53_with_IES	MILORD	internal_eliminated_sequence	434102	434253	.	.	.	ID=MILORD.53.434102.434253;Name=MILORD.53.434102.434253;bounded_by_ta=TRUE;common_boundary=Both;end=434253;ies_id=IESPGM.PTET51.1.53.414119;ies_left_dist=0;ies_min_dist=0;ies_right_dist=0;junction_seq=attgcaaggtaattgTAattattattctcaag;read_names=J00121:27:H3GGKBBXX:5:1125:25236:36780,J00121:27:H3GGKBBXX:5:1218:22384:34864,J00121:27:H3GGKBBXX:5:2217:27011:31171,J00121:27:H3GGKBBXX:5:2109:13555:26002,J00121:27:H3GGKBBXX:5:1222:22100:25544,J00121:27:H3GGKBBXX:5:1101:12885:43445,J00121:27:H3GGKBBXX:5:2210:25347:35462,J00121:27:H3GGKBBXX:5:1127:19766:28956,J00121:27:H3GGKBBXX:5:1106:28584:5974,J00121:27:H3GGKBBXX:5:2202:29376:13324,J00121:27:H3GGKBBXX:5:1118:13961:24876,J00121:27:H3GGKBBXX:5:2224:13524:34037,J00121:27:H3GGKBBXX:5:2205:27468:33017;sequence=TATTATTGAAGAATATCAATTAATAAATTTATTATTATTTCACTCACTCAATTATTTGAATGTTAATAATAATAAATCTTAGTGAAAAACTAAATGTTTTTTTTTAATCTAAAGAATATGAGAAATCAAAGTAGATAATTGAAATCTCAATA;start=434102;subtype=IES;support_ref=17;support_variant=13;type=IES;
scaffold51_53_with_IES	MILORD	internal_eliminated_sequence	434105	434253	.	.	.	ID=MILORD.53.434105.434253;Name=MILORD.53.434105.434253;bounded_by_ta=TRUE;common_boundary=RIGHT;end=434253;ies_id=IESPGM.PTET51.1.53.414119;ies_left_dist=-3;ies_min_dist=0;ies_right_dist=0;junction_seq=gcaaggtaattgtatTAattattattctcaag;read_names=J00121:27:H3GGKBBXX:5:1208:18659:46135;sequence=TATTGAAGAATATCAATTAATAAATTTATTATTATTTCACTCACTCAATTATTTGAATGTTAATAATAATAAATCTTAGTGAAAAACTAAATGTTTTTTTTTAATCTAAAGAATATGAGAAATCAAAGTAGATAATTGAAATCTCAATA;start=434105;subtype=PARTIAL_INTERNAL;support_ref=15;support_variant=1;type=ALTERNATIVE;
scaffold51_53_with_IES	MILORD	internal_eliminated_sequence	435854	435944	.	.	.	ID=MILORD.53.435854.435944;Name=MILORD.53.435854.435944;bounded_by_ta=TRUE;common_boundary=Both;end=435944;ies_id=IESPGM.PTET51.1.53.415719;ies_left_dist=0;ies_min_dist=0;ies_right_dist=0;junction_seq=tttactctgttttaaTActaccgatttcactt;read_names=J00121:27:H3GGKBBXX:5:2127:27184:20181,J00121:27:H3GGKBBXX:5:1213:8674:29536,J00121:27:H3GGKBBXX:5:1227:27032:8945,J00121:27:H3GGKBBXX:5:2217:11779:15891,J00121:27:H3GGKBBXX:5:1221:28219:43005,J00121:27:H3GGKBBXX:5:1218:12256:29061,J00121:27:H3GGKBBXX:5:1127:15473:28657,J00121:27:H3GGKBBXX:5:2221:24556:9192,J00121:27:H3GGKBBXX:5:1226:28808:16454,J00121:27:H3GGKBBXX:5:1218:22769:34899,J00121:27:H3GGKBBXX:5:2212:14265:33738,J00121:27:H3GGKBBXX:5:1204:8501:22977,J00121:27:H3GGKBBXX:5:2219:24403:24296,J00121:27:H3GGKBBXX:5:1227:12520:11302,J00121:27:H3GGKBBXX:5:1217:22364:10387,J00121:27:H3GGKBBXX:5:1228:9932:30943,J00121:27:H3GGKBBXX:5:1101:7050:16207,J00121:27:H3GGKBBXX:5:2106:26200:15311,J00121:27:H3GGKBBXX:5:2204:8501:4374,J00121:27:H3GGKBBXX:5:2208:16031:16928,J00121:27:H3GGKBBXX:5:1220:23145:40121,J00121:27:H3GGKBBXX:5:2102:10663:25738,J00121:27:H3GGKBBXX:5:1122:11454:1578,J00121:27:H3GGKBBXX:5:1218:15199:28076,J00121:27:H3GGKBBXX:5:1210:18578:39981,J00121:27:H3GGKBBXX:5:2109:10592:46891,J00121:27:H3GGKBBXX:5:1228:20831:15680,J00121:27:H3GGKBBXX:5:2220:8826:17983,J00121:27:H3GGKBBXX:5:1116:8532:35585,J00121:27:H3GGKBBXX:5:2113:20496:29272,J00121:27:H3GGKBBXX:5:1102:10571:15733,J00121:27:H3GGKBBXX:5:1221:19370:11354,J00121:27:H3GGKBBXX:5:2111:4320:37959,J00121:27:H3GGKBBXX:5:1210:5994:7240,J00121:27:H3GGKBBXX:5:1106:31030:34864,J00121:27:H3GGKBBXX:5:1117:5761:14291,J00121:27:H3GGKBBXX:5:1127:6999:7117,J00121:27:H3GGKBBXX:5:1122:17797:42847,J00121:27:H3GGKBBXX:5:1107:25520:25668,J00121:27:H3GGKBBXX:5:1114:26281:41616;sequence=TAAAGTTGATTTTGTCTTATTTTGATATATTTAATATATATCTTGAAATCATATTCAAGTATTTAAGTATAATACTTCAATTCATTCACTG;start=435854;subtype=IES;support_ref=64;support_variant=40;type=IES;
scaffold51_53_with_IES	MILORD	internal_eliminated_sequence	435879	435922	.	.	.	ID=MILORD.53.435879.435922;Name=MILORD.53.435879.435922;bounded_by_ta=TRUE;common_boundary=None;end=435922;ies_id=IESPGM.PTET51.1.53.415719;ies_left_dist=-25;ies_min_dist=22;ies_right_dist=22;junction_seq=tttgtcttattttgaTAatacttcaattcatt;read_names=J00121:27:H3GGKBBXX:5:1228:11515:15117,J00121:27:H3GGKBBXX:5:1218:29670:5007,J00121:27:H3GGKBBXX:5:1202:3955:39436,J00121:27:H3GGKBBXX:5:2119:10510:19214;sequence=TATATTTAATATATATCTTGAAATCATATTCAAGTATTTAAGTA;start=435879;subtype=INTERNAL;support_ref=69;support_variant=4;type=ALTERNATIVE;
scaffold51_53_with_IES	MILORD	internal_eliminated_sequence	438122	438151	.	.	.	ID=MILORD.53.438122.438151;Name=MILORD.53.438122.438151;bounded_by_ta=TRUE;common_boundary=Both;end=438151;ies_id=IESPGM.PTET51.1.53.417896;ies_left_dist=0;ies_min_dist=0;ies_right_dist=0;junction_seq=gacttttttttcttgTAcacttttccctgttg;read_names=J00121:27:H3GGKBBXX:5:2110:20121:43779,J00121:27:H3GGKBBXX:5:1215:16275:4655,J00121:27:H3GGKBBXX:5:2202:25307:47032,J00121:27:H3GGKBBXX:5:1106:16640:25369,J00121:27:H3GGKBBXX:5:1220:26260:13763,J00121:27:H3GGKBBXX:5:1215:21176:21061,J00121:27:H3GGKBBXX:5:1220:11647:33035,J00121:27:H3GGKBBXX:5:2204:30563:29694,J00121:27:H3GGKBBXX:5:2203:21105:12919,J00121:27:H3GGKBBXX:5:2104:13961:29237,J00121:27:H3GGKBBXX:5:2212:31964:46293;sequence=TATAGAGAGGAAAGATTTAGTTTTAGAGTG;start=438122;subtype=IES;support_ref=84;support_variant=11;type=IES;
scaffold51_53_with_IES	MILORD	internal_eliminated_sequence	438124	438151	.	.	.	ID=MILORD.53.438124.438151;Name=MILORD.53.438124.438151;bounded_by_ta=TRUE;common_boundary=RIGHT;end=438151;ies_id=IESPGM.PTET51.1.53.417896;ies_left_dist=-2;ies_min_dist=0;ies_right_dist=0;junction_seq=cttttttttcttgtaTAcacttttccctgttg;read_names=J00121:27:H3GGKBBXX:5:1103:7892:30362,J00121:27:H3GGKBBXX:5:2102:5172:29448;sequence=TAGAGAGGAAAGATTTAGTTTTAGAGTG;start=438124;subtype=PARTIAL_INTERNAL;support_ref=54;support_variant=2;type=ALTERNATIVE;
scaffold51_53_with_IES	MILORD	internal_eliminated_sequence	440078	440123	.	.	.	ID=MILORD.53.440078.440123;Name=MILORD.53.440078.440123;bounded_by_ta=TRUE;common_boundary=Both;end=440123;ies_id=IESPGM.PTET51.1.53.419822;ies_left_dist=0;ies_min_dist=0;ies_right_dist=0;junction_seq=agaaactcaatatgtTAcaagagtaattgaaa;read_names=J00121:27:H3GGKBBXX:5:1201:29975:11477,J00121:27:H3GGKBBXX:5:1105:28757:26213,J00121:27:H3GGKBBXX:5:1210:15554:37238,J00121:27:H3GGKBBXX:5:2219:27935:13746,J00121:27:H3GGKBBXX:5:2108:26859:38187,J00121:27:H3GGKBBXX:5:1117:8410:37484,J00121:27:H3GGKBBXX:5:1209:31791:40684,J00121:27:H3GGKBBXX:5:2128:12094:16295,J00121:27:H3GGKBBXX:5:2206:10084:38029,J00121:27:H3GGKBBXX:5:2225:31345:9596,J00121:27:H3GGKBBXX:5:2212:6705:18353,J00121:27:H3GGKBBXX:5:2212:9232:24771,J00121:27:H3GGKBBXX:5:1122:25459:18599,J00121:27:H3GGKBBXX:5:1124:24637:19707,J00121:27:H3GGKBBXX:5:2206:24109:48052,J00121:27:H3GGKBBXX:5:1121:8247:9420,J00121:27:H3GGKBBXX:5:2219:10267:42390,J00121:27:H3GGKBBXX:5:2105:28381:7627,J00121:27:H3GGKBBXX:5:2105:28290:7609,J00121:27:H3GGKBBXX:5:1118:12418:4163,J00121:27:H3GGKBBXX:5:1213:4990:34688,J00121:27:H3GGKBBXX:5:1104:25225:14467,J00121:27:H3GGKBBXX:5:2104:16812:3653,J00121:27:H3GGKBBXX:5:1119:9881:7011,J00121:27:H3GGKBBXX:5:1114:21207:23821,J00121:27:H3GGKBBXX:5:2121:24769:30521,J00121:27:H3GGKBBXX:5:2103:3437:31716,J00121:27:H3GGKBBXX:5:1225:19898:34424,J00121:27:H3GGKBBXX:5:2111:8877:30732,J00121:27:H3GGKBBXX:5:1226:26281:46153;sequence=TATGCTCAATAATTAATGAAATATTTGTATGTATCGATATTTACAA;start=440078;subtype=IES;support_ref=96;support_variant=30;type=IES;
scaffold51_53_with_IES	MILORD	internal_eliminated_sequence	442308	442489	.	.	.	ID=MILORD.53.442308.442489;Name=MILORD.53.442308.442489;bounded_by_ta=TRUE;common_boundary=LEFT;end=442489;ies_id=IESPGM.PTET51.1.53.422006;ies_left_dist=0;ies_min_dist=0;ies_right_dist=6;junction_seq=ataaatgagattaagTAataatacatcccaag;read_names=J00121:27:H3GGKBBXX:5:2227:13707:47225,J00121:27:H3GGKBBXX:5:1202:27945:12532;sequence=TATTGAAAGCATAAATAATTTTAATTTTTAGATGAATGTATTTAGATTTAATACAATTAAATAAATTCAAAATTATCAGCTAATTATGATAGAAATTAATTAATTTTTGATAGTTTTAAGCTAGATTTGAATAATATATTAATAGTTAAGAATAATAAAAAAATTGAAGTATAATTCGAACC;start=442308;subtype=PARTIAL_INTERNAL;support_ref=20;support_variant=2;type=ALTERNATIVE;
scaffold51_53_with_IES	MILORD	internal_eliminated_sequence	442308	442495	.	.	.	ID=MILORD.53.442308.442495;Name=MILORD.53.442308.442495;bounded_by_ta=TRUE;common_boundary=Both;end=442495;ies_id=IESPGM.PTET51.1.53.422006;ies_left_dist=0;ies_min_dist=0;ies_right_dist=0;junction_seq=ataaatgagattaagTAcatcccaagcttcat;read_names=J00121:27:H3GGKBBXX:5:2119:15341:4233,J00121:27:H3GGKBBXX:5:1212:4523:5218,J00121:27:H3GGKBBXX:5:2228:29518:9104,J00121:27:H3GGKBBXX:5:2207:12124:25351,J00121:27:H3GGKBBXX:5:2221:19938:43427,J00121:27:H3GGKBBXX:5:2108:15270:23346,J00121:27:H3GGKBBXX:5:1126:11373:17403,J00121:27:H3GGKBBXX:5:1103:15280:25755,J00121:27:H3GGKBBXX:5:2125:24830:1824,J00121:27:H3GGKBBXX:5:1217:3660:46909,J00121:27:H3GGKBBXX:5:1211:24860:38064,J00121:27:H3GGKBBXX:5:1107:22627:35813,J00121:27:H3GGKBBXX:5:2104:28097:31927,J00121:27:H3GGKBBXX:5:1128:20567:37062,J00121:27:H3GGKBBXX:5:2111:21846:45889,J00121:27:H3GGKBBXX:5:2228:20598:48227,J00121:27:H3GGKBBXX:5:2213:32593:8172,J00121:27:H3GGKBBXX:5:2227:26149:11565,J00121:27:H3GGKBBXX:5:1228:19644:24771,J00121:27:H3GGKBBXX:5:2206:23125:11601,J00121:27:H3GGKBBXX:5:1224:29153:43708,J00121:27:H3GGKBBXX:5:1102:17959:5991;sequence=TATTGAAAGCATAAATAATTTTAATTTTTAGATGAATGTATTTAGATTTAATACAATTAAATAAATTCAAAATTATCAGCTAATTATGATAGAAATTAATTAATTTTTGATAGTTTTAAGCTAGATTTGAATAATATATTAATAGTTAAGAATAATAAAAAAATTGAAGTATAATTCGAACCTAATAA;start=442308;subtype=IES;support_ref=20;support_variant=22;type=IES;
scaffold51_53_with_IES	MILORD	internal_eliminated_sequence	442648	442675	.	.	.	ID=MILORD.53.442648.442675;Name=MILORD.53.442648.442675;bounded_by_ta=TRUE;common_boundary=Both;end=442675;ies_id=IESPGM.PTET51.1.53.422158;ies_left_dist=0;ies_min_dist=0;ies_right_dist=0;junction_seq=tgtagtagtctttgtTAacatcaaattgtgga;read_names=J00121:27:H3GGKBBXX:5:1209:10094:47999,J00121:27:H3GGKBBXX:5:1211:12023:35972,J00121:27:H3GGKBBXX:5:2205:25307:40069,J00121:27:H3GGKBBXX:5:2202:6593:32472,J00121:27:H3GGKBBXX:5:2212:24271:16049,J00121:27:H3GGKBBXX:5:1205:5923:2897,J00121:27:H3GGKBBXX:5:2111:16437:34371,J00121:27:H3GGKBBXX:5:2202:4452:32947,J00121:27:H3GGKBBXX:5:2215:26332:28411,J00121:27:H3GGKBBXX:5:1110:15016:6238,J00121:27:H3GGKBBXX:5:1205:15321:7539,J00121:27:H3GGKBBXX:5:2107:14154:11390,J00121:27:H3GGKBBXX:5:1220:17218:28586,J00121:27:H3GGKBBXX:5:2225:8734:18282,J00121:27:H3GGKBBXX:5:1111:14296:17966,J00121:27:H3GGKBBXX:5:2113:26210:37906,J00121:27:H3GGKBBXX:5:1111:30543:8312,J00121:27:H3GGKBBXX:5:2211:9110:46891,J00121:27:H3GGKBBXX:5:2219:19705:14678,J00121:27:H3GGKBBXX:5:1113:29153:13148,J00121:27:H3GGKBBXX:5:2203:17289:28850,J00121:27:H3GGKBBXX:5:1228:20659:30046,J00121:27:H3GGKBBXX:5:2211:18355:3442,J00121:27:H3GGKBBXX:5:1205:19654:13394,J00121:27:H3GGKBBXX:5:2220:8288:32314,J00121:27:H3GGKBBXX:5:1106:23602:36657,J00121:27:H3GGKBBXX:5:2103:9516:23399,J00121:27:H3GGKBBXX:5:1101:27580:30503,J00121:27:H3GGKBBXX:5:2225:6066:25826,J00121:27:H3GGKBBXX:5:1128:9962:22766,J00121:27:H3GGKBBXX:5:1223:21887:24366,J00121:27:H3GGKBBXX:5:1109:14752:45097,J00121:27:H3GGKBBXX:5:2107:14174:11390,J00121:27:H3GGKBBXX:5:2204:28412:27830,J00121:27:H3GGKBBXX:5:1101:3051:41880,J00121:27:H3GGKBBXX:5:1102:5710:39172,J00121:27:H3GGKBBXX:5:2119:18873:29131;sequence=TATAGAAGATATCATCTTAATTTATTGA;start=442648;subtype=IES;support_ref=87;support_variant=37;type=IES;
scaffold51_53_with_IES	MILORD	internal_eliminated_sequence	442769	442826	.	.	.	ID=MILORD.53.442769.442826;Name=MILORD.53.442769.442826;bounded_by_ta=TRUE;common_boundary=LEFT;end=442826;ies_id=IESPGM.PTET51.1.53.422251;ies_left_dist=0;ies_min_dist=0;ies_right_dist=-14;junction_seq=aaatcataattaaatTAgttaattattagcat;read_names=J00121:27:H3GGKBBXX:5:2107:21136:8119,J00121:27:H3GGKBBXX:5:2120:21531:10247;sequence=TATAAATGATTTTTGCTAATTGTTAATCATGAATATATCAAGTATAATGAAAAGATTA;start=442769;subtype=PARTIAL_EXTERNAL;support_ref=15;support_variant=2;type=ALTERNATIVE;
scaffold51_53_with_IES	MILORD	internal_eliminated_sequence	442811	442851	.	.	.	ID=MILORD.53.442811.442851;Name=MILORD.53.442811.442851;bounded_by_ta=TRUE;common_boundary=RIGHT;end=442851;ies_id=IESPGM.PTET51.1.53.422263;ies_left_dist=14;ies_min_dist=0;ies_right_dist=0;junction_seq=catgaatatatcaagTAgcatatagaagaagg;read_names=J00121:27:H3GGKBBXX:5:1116:8532:35092;sequence=TATAATGAAAAGATTATAGTTAATTATTAGCATATGAATCA;start=442811;subtype=PARTIAL_EXTERNAL;support_ref=11;support_variant=1;type=ALTERNATIVE;
scaffold51_53_with_IES	MILORD	internal_eliminated_sequence	442825	442851	.	.	.	ID=MILORD.53.442825.442851;Name=MILORD.53.442825.442851;bounded_by_ta=TRUE;common_boundary=Both;end=442851;ies_id=IESPGM.PTET51.1.53.422263;ies_left_dist=0;ies_min_dist=0;ies_right_dist=0;junction_seq=gtataatgaaaagatTAgcatatagaagaagg;read_names=J00121:27:H3GGKBBXX:5:1112:27245:2668,J00121:27:H3GGKBBXX:5:1115:7090:13535,J00121:27:H3GGKBBXX:5:2104:15960:48175,J00121:27:H3GGKBBXX:5:2210:15138:11688,J00121:27:H3GGKBBXX:5:1219:22668:7398,J00121:27:H3GGKBBXX:5:1105:13616:35075,J00121:27:H3GGKBBXX:5:1204:3721:31154,J00121:27:H3GGKBBXX:5:1126:10348:23575,J00121:27:H3GGKBBXX:5:1107:20212:16647;sequence=TATAGTTAATTATTAGCATATGAATCA;start=442825;subtype=IES;support_ref=27;support_variant=9;type=IES;
scaffold51_53_with_IES	MILORD	internal_eliminated_sequence	443016	443039	.	.	.	ID=MILORD.53.443016.443039;Name=MILORD.53.443016.443039;bounded_by_ta=TRUE;common_boundary=None;end=443039;ies_id=IESPGM.PTET51.1.53.422263;ies_left_dist=-191;ies_min_dist=188;ies_right_dist=-188;junction_seq=aggtgaaggactcgtTAtcgatcctgcctttt;read_names=J00121:27:H3GGKBBXX:5:1201:25195:40227;sequence=TAGATAAAAGAAAAGAAATAAACA;start=443016;subtype=MAC;support_ref=88;support_variant=1;type=CRYPTIC;
scaffold51_53_with_IES	MILORD	internal_eliminated_sequence	443472	443537	.	.	.	ID=MILORD.53.443472.443537;Name=MILORD.53.443472.443537;bounded_by_ta=TRUE;common_boundary=RIGHT;end=443537;ies_id=IESPGM.PTET51.1.53.422885;ies_left_dist=2;ies_min_dist=0;ies_right_dist=0;junction_seq=gatataagtgatgaaTAtcaaattgatatcta;read_names=J00121:27:H3GGKBBXX:5:1103:18700:18001;sequence=TATATAGTCTAAATAAATATGTTTTGATTATTTTTATTCATTAAAATTCTAAATGTCTAACAACTG;start=443472;subtype=PARTIAL_EXTERNAL;support_ref=5;support_variant=1;type=ALTERNATIVE;
scaffold51_53_with_IES	MILORD	internal_eliminated_sequence	443474	443561	.	.	.	ID=MILORD.53.443474.443561;Name=MILORD.53.443474.443561;bounded_by_ta=TRUE;common_boundary=LEFT;end=443561;ies_id=IESPGM.PTET51.1.53.422885;ies_left_dist=0;ies_min_dist=0;ies_right_dist=-24;junction_seq=tataagtgatgaataTAcagaaaaaaaaataa;read_names=J00121:27:H3GGKBBXX:5:1119:21562:30028;sequence=TATAGTCTAAATAAATATGTTTTGATTATTTTTATTCATTAAAATTCTAAATGTCTAACAACTGTATCAAATTGATATCTAGGAGATA;start=443474;subtype=PARTIAL_EXTERNAL;support_ref=1;support_variant=1;type=ALTERNATIVE;
scaffold51_53_with_IES	MILORD	internal_eliminated_sequence	443474	443548	.	.	.	ID=MILORD.53.443474.443548;Name=MILORD.53.443474.443548;bounded_by_ta=TRUE;common_boundary=LEFT;end=443548;ies_id=IESPGM.PTET51.1.53.422885;ies_left_dist=0;ies_min_dist=0;ies_right_dist=-11;junction_seq=tataagtgatgaataTAtctaggagatataca;read_names=J00121:27:H3GGKBBXX:5:1207:6857:27514,J00121:27:H3GGKBBXX:5:1227:21856:47137,J00121:27:H3GGKBBXX:5:1219:21156:22678,J00121:27:H3GGKBBXX:5:1213:14275:7451;sequence=TATAGTCTAAATAAATATGTTTTGATTATTTTTATTCATTAAAATTCTAAATGTCTAACAACTGTATCAAATTGA;start=443474;subtype=PARTIAL_EXTERNAL;support_ref=1;support_variant=4;type=ALTERNATIVE;
scaffold51_53_with_IES	MILORD	internal_eliminated_sequence	443474	443537	.	.	.	ID=MILORD.53.443474.443537;Name=MILORD.53.443474.443537;bounded_by_ta=TRUE;common_boundary=Both;end=443537;ies_id=IESPGM.PTET51.1.53.422885;ies_left_dist=0;ies_min_dist=0;ies_right_dist=0;junction_seq=tataagtgatgaataTAtcaaattgatatcta;read_names=J00121:27:H3GGKBBXX:5:2220:26890:32965,J00121:27:H3GGKBBXX:5:2117:7364:11899,J00121:27:H3GGKBBXX:5:1102:25256:9280,J00121:27:H3GGKBBXX:5:2211:7496:39277,J00121:27:H3GGKBBXX:5:2209:9790:9455,J00121:27:H3GGKBBXX:5:2227:11201:26881,J00121:27:H3GGKBBXX:5:1124:28564:32982,J00121:27:H3GGKBBXX:5:2104:11140:7222,J00121:27:H3GGKBBXX:5:2202:11312:27461,J00121:27:H3GGKBBXX:5:1106:4097:12392,J00121:27:H3GGKBBXX:5:1214:26301:45590,J00121:27:H3GGKBBXX:5:2122:23926:22766,J00121:27:H3GGKBBXX:5:2126:30736:14308,J00121:27:H3GGKBBXX:5:2118:30208:35901,J00121:27:H3GGKBBXX:5:1225:6177:11565,J00121:27:H3GGKBBXX:5:1214:26179:45625,J00121:27:H3GGKBBXX:5:2226:8968:46012,J00121:27:H3GGKBBXX:5:1227:17411:26916,J00121:27:H3GGKBBXX:5:2128:10247:31769,J00121:27:H3GGKBBXX:5:2219:10094:25879,J00121:27:H3GGKBBXX:5:1219:19928:36728,J00121:27:H3GGKBBXX:5:1224:11363:48755;sequence=TATAGTCTAAATAAATATGTTTTGATTATTTTTATTCATTAAAATTCTAAATGTCTAACAACTG;start=443474;subtype=IES;support_ref=2;support_variant=22;type=IES;
scaffold51_53_with_IES	MILORD	internal_eliminated_sequence	446479	446612	.	.	.	ID=MILORD.53.446479.446612;Name=MILORD.53.446479.446612;bounded_by_ta=TRUE;common_boundary=Both;end=446612;ies_id=IESPGM.PTET51.1.53.425826;ies_left_dist=0;ies_min_dist=0;ies_right_dist=0;junction_seq=agcttttatgtacttTAgaacacaaatattgg;read_names=J00121:27:H3GGKBBXX:5:2227:13697:18616,J00121:27:H3GGKBBXX:5:1127:13149:25685,J00121:27:H3GGKBBXX:5:2209:2879:8242,J00121:27:H3GGKBBXX:5:1113:12530:46029,J00121:27:H3GGKBBXX:5:2228:23267:11952,J00121:27:H3GGKBBXX:5:1119:22049:19021,J00121:27:H3GGKBBXX:5:1121:27397:24419,J00121:27:H3GGKBBXX:5:1124:20923:32965,J00121:27:H3GGKBBXX:5:2217:22201:24982;sequence=TACAGTTTTTTAATTGTTATTTATGTGATTTATTTTGTGGATCTGCAATGTTTTTGACTTTTAAAAAAGGGAGTTATGGACAAAATTCAATTATAATTTTCAAGGGATATTTAGAGAATTCTACTCAATCACTG;start=446479;subtype=IES;support_ref=136;support_variant=9;type=IES;
scaffold51_53_with_IES	MILORD	internal_eliminated_sequence	449875	450002	.	.	.	ID=MILORD.53.449875.450002;Name=MILORD.53.449875.450002;bounded_by_ta=TRUE;common_boundary=None;end=450002;ies_id=IESPGM.PTET51.1.53.429956;ies_left_dist=868;ies_min_dist=806;ies_right_dist=806;junction_seq=gcataatctcccaaaTAtcaacaaaagaagtt;read_names=J00121:27:H3GGKBBXX:5:2220:10389:10036;sequence=TATAGCCTTCTTAAAGTAAATTTTCCAAATTCTGATTTTGAAGACTTTTGATGATAGCTAAAAATTAATGAGACTCAAAGTATCAAGAAAGGAAGTTAAGTATTCAAAAAGTTTTTTATTCAAGATAG;start=449875;subtype=MAC;support_ref=98;support_variant=1;type=CRYPTIC;
scaffold51_53_with_IES	MILORD	internal_eliminated_sequence	450743	450808	.	.	.	ID=MILORD.53.450743.450808;Name=MILORD.53.450743.450808;bounded_by_ta=TRUE;common_boundary=Both;end=450808;ies_id=IESPGM.PTET51.1.53.429956;ies_left_dist=0;ies_min_dist=0;ies_right_dist=0;junction_seq=atggattttcacaaaTAtctaaatttaatcta;read_names=J00121:27:H3GGKBBXX:5:2202:30553:48702,J00121:27:H3GGKBBXX:5:1106:23449:13605,J00121:27:H3GGKBBXX:5:1104:20780:5745,J00121:27:H3GGKBBXX:5:1109:8856:35725,J00121:27:H3GGKBBXX:5:2203:15747:35989,J00121:27:H3GGKBBXX:5:2227:25408:44324,J00121:27:H3GGKBBXX:5:1126:8420:39014,J00121:27:H3GGKBBXX:5:1213:19867:46293,J00121:27:H3GGKBBXX:5:2227:28513:48016,J00121:27:H3GGKBBXX:5:2204:4513:6818,J00121:27:H3GGKBBXX:5:2216:3183:4233,J00121:27:H3GGKBBXX:5:2219:1438:37642,J00121:27:H3GGKBBXX:5:1116:18964:22045,J00121:27:H3GGKBBXX:5:1126:19015:7539,J00121:27:H3GGKBBXX:5:1207:15402:48157,J00121:27:H3GGKBBXX:5:1118:19197:14361,J00121:27:H3GGKBBXX:5:1106:5538:9789,J00121:27:H3GGKBBXX:5:1227:22161:3916,J00121:27:H3GGKBBXX:5:1103:8237:15768,J00121:27:H3GGKBBXX:5:2116:21684:32349,J00121:27:H3GGKBBXX:5:2122:22556:6431,J00121:27:H3GGKBBXX:5:2109:25997:12216,J00121:27:H3GGKBBXX:5:1128:24809:31576,J00121:27:H3GGKBBXX:5:2115:26900:26934,J00121:27:H3GGKBBXX:5:2117:18030:11038,J00121:27:H3GGKBBXX:5:2115:24840:22204,J00121:27:H3GGKBBXX:5:1210:12154:30573,J00121:27:H3GGKBBXX:5:2211:9303:22010,J00121:27:H3GGKBBXX:5:2111:24545:9350,J00121:27:H3GGKBBXX:5:2217:21379:16383,J00121:27:H3GGKBBXX:5:2225:4188:28797,J00121:27:H3GGKBBXX:5:2201:20851:28024,J00121:27:H3GGKBBXX:5:1111:21714:14502,J00121:27:H3GGKBBXX:5:1212:25986:20463,J00121:27:H3GGKBBXX:5:2213:6137:23593,J00121:27:H3GGKBBXX:5:1207:31690:40192,J00121:27:H3GGKBBXX:5:2216:22912:28112,J00121:27:H3GGKBBXX:5:2102:13920:33422,J00121:27:H3GGKBBXX:5:2221:11657:36218,J00121:27:H3GGKBBXX:5:2223:27813:9104,J00121:27:H3GGKBBXX:5:1127:25570:18476,J00121:27:H3GGKBBXX:5:1106:5670:9666,J00121:27:H3GGKBBXX:5:1210:13311:18089,J00121:27:H3GGKBBXX:5:1103:3346:28112,J00121:27:H3GGKBBXX:5:2213:20131:41299,J00121:27:H3GGKBBXX:5:1107:24018:20392,J00121:27:H3GGKBBXX:5:2218:20466:41000,J00121:27:H3GGKBBXX:5:1113:12581:4796;sequence=TACAGTCTAAGATTATTGATCTCTATTAAAATATTGCAATATTACAATTTAGTTTTGTTTAGACTG;start=450743;subtype=IES;support_ref=0;support_variant=48;type=IES;
scaffold51_53_with_IES	MILORD	internal_eliminated_sequence	450743	450801	.	.	.	ID=MILORD.53.450743.450801;Name=MILORD.53.450743.450801;bounded_by_ta=TRUE;common_boundary=LEFT;end=450801;ies_id=IESPGM.PTET51.1.53.429956;ies_left_dist=0;ies_min_dist=0;ies_right_dist=7;junction_seq=atggattttcacaaaTAgactgtatctaaat;read_names=J00121:27:H3GGKBBXX:5:1203:3995:35813;sequence=TACAGTCTAAGATTATTGATCTCTATTAAAATATTGCAATATTACAATTTAGTTTTGTT;start=450743;subtype=PARTIAL_INTERNAL;support_ref=0;support_variant=1;type=ALTERNATIVE;
scaffold51_53_with_IES	MILORD	internal_eliminated_sequence	450750	450808	.	.	.	ID=MILORD.53.450750.450808;Name=MILORD.53.450750.450808;bounded_by_ta=TRUE;common_boundary=RIGHT;end=450808;ies_id=IESPGM.PTET51.1.53.429956;ies_left_dist=-7;ies_min_dist=0;ies_right_dist=0;junction_seq=ttcacaaatacagtcTAtctaaatttaatcta;read_names=J00121:27:H3GGKBBXX:5:1117:19360:25439;sequence=TAAGATTATTGATCTCTATTAAAATATTGCAATATTACAATTTAGTTTTGTTTAGACTG;start=450750;subtype=PARTIAL_INTERNAL;support_ref=0;support_variant=1;type=ALTERNATIVE;
scaffold51_53_with_IES	MILORD	internal_eliminated_sequence	452713	452796	.	.	.	ID=MILORD.53.452713.452796;Name=MILORD.53.452713.452796;bounded_by_ta=TRUE;common_boundary=LEFT;end=452796;ies_id=IESPGM.PTET51.1.53.431860;ies_left_dist=0;ies_min_dist=0;ies_right_dist=5;junction_seq=tacttttcatttttaTActatagatagttggt;read_names=J00121:27:H3GGKBBXX:5:1209:13758:13412;sequence=TACAGTTGTTATAATTGAATTCTTAGATTTCAAAATTTTGAAAATACTATATTAATATATAAAATTACAATTCAACACAAAATT;start=452713;subtype=PARTIAL_INTERNAL;support_ref=4;support_variant=1;type=ALTERNATIVE;
scaffold51_53_with_IES	MILORD	internal_eliminated_sequence	452713	452801	.	.	.	ID=MILORD.53.452713.452801;Name=MILORD.53.452713.452801;bounded_by_ta=TRUE;common_boundary=Both;end=452801;ies_id=IESPGM.PTET51.1.53.431860;ies_left_dist=0;ies_min_dist=0;ies_right_dist=0;junction_seq=tacttttcatttttaTAgatagttggttccaa;read_names=J00121:27:H3GGKBBXX:5:1111:24799:25861,J00121:27:H3GGKBBXX:5:1118:24282:13886,J00121:27:H3GGKBBXX:5:2119:19228:3477,J00121:27:H3GGKBBXX:5:1212:20303:20920,J00121:27:H3GGKBBXX:5:1117:8552:3547,J00121:27:H3GGKBBXX:5:2201:8349:46346,J00121:27:H3GGKBBXX:5:2204:8318:3530,J00121:27:H3GGKBBXX:5:1128:2067:36517,J00121:27:H3GGKBBXX:5:2208:10612:15979,J00121:27:H3GGKBBXX:5:1207:27336:7293,J00121:27:H3GGKBBXX:5:1215:20476:41405,J00121:27:H3GGKBBXX:5:1128:13748:12198,J00121:27:H3GGKBBXX:5:2206:25530:15311,J00121:27:H3GGKBBXX:5:1225:7923:25808,J00121:27:H3GGKBBXX:5:2120:4614:43990,J00121:27:H3GGKBBXX:5:2219:17178:33334,J00121:27:H3GGKBBXX:5:1124:11454:12515,J00121:27:H3GGKBBXX:5:2217:20882:17210,J00121:27:H3GGKBBXX:5:2102:24647:38398,J00121:27:H3GGKBBXX:5:2124:25692:33035,J00121:27:H3GGKBBXX:5:1208:23815:42864,J00121:27:H3GGKBBXX:5:1216:25976:41546,J00121:27:H3GGKBBXX:5:1117:19502:27057,J00121:27:H3GGKBBXX:5:2220:22211:20814,J00121:27:H3GGKBBXX:5:2109:5223:46838,J00121:27:H3GGKBBXX:5:1214:13656:14713,J00121:27:H3GGKBBXX:5:2113:7872:6238,J00121:27:H3GGKBBXX:5:2207:15747:23575,J00121:27:H3GGKBBXX:5:1207:11982:8400,J00121:27:H3GGKBBXX:5:1120:18517:2035,J00121:27:H3GGKBBXX:5:2217:16985:6132,J00121:27:H3GGKBBXX:5:2206:21511:5640,J00121:27:H3GGKBBXX:5:2110:26545:8523,J00121:27:H3GGKBBXX:5:2105:25621:48386,J00121:27:H3GGKBBXX:5:2211:25053:21905,J00121:27:H3GGKBBXX:5:1124:14123:16190,J00121:27:H3GGKBBXX:5:1201:10622:30485,J00121:27:H3GGKBBXX:5:1203:25124:32437,J00121:27:H3GGKBBXX:5:2116:28351:2861,J00121:27:H3GGKBBXX:5:2107:26930:20762,J00121:27:H3GGKBBXX:5:2115:7466:39506,J00121:27:H3GGKBBXX:5:2202:24048:26810,J00121:27:H3GGKBBXX:5:1216:28909:22538,J00121:27:H3GGKBBXX:5:2223:6461:41458,J00121:27:H3GGKBBXX:5:1112:3691:46891,J00121:27:H3GGKBBXX:5:2220:14438:16454,J00121:27:H3GGKBBXX:5:2115:7364:39893,J00121:27:H3GGKBBXX:5:2116:27052:27338,J00121:27:H3GGKBBXX:5:1118:14204:17597,J00121:27:H3GGKBBXX:5:1211:24332:4479,J00121:27:H3GGKBBXX:5:2209:27417:33527;sequence=TACAGTTGTTATAATTGAATTCTTAGATTTCAAAATTTTGAAAATACTATATTAATATATAAAATTACAATTCAACACAAAATTTACTA;start=452713;subtype=IES;support_ref=8;support_variant=51;type=IES;
scaffold51_53_with_IES	MILORD	internal_eliminated_sequence	452713	452761	.	.	.	ID=MILORD.53.452713.452761;Name=MILORD.53.452713.452761;bounded_by_ta=TRUE;common_boundary=LEFT;end=452761;ies_id=IESPGM.PTET51.1.53.431860;ies_left_dist=0;ies_min_dist=0;ies_right_dist=40;junction_seq=tacttttcatttttaTAttaatatataaaatt;read_names=J00121:27:H3GGKBBXX:5:1222:15402:36622,J00121:27:H3GGKBBXX:5:2122:18933:43902;sequence=TACAGTTGTTATAATTGAATTCTTAGATTTCAAAATTTTGAAAATACTA;start=452713;subtype=PARTIAL_INTERNAL;support_ref=4;support_variant=2;type=ALTERNATIVE;
scaffold51_53_with_IES	MILORD	internal_eliminated_sequence	452722	452801	.	.	.	ID=MILORD.53.452722.452801;Name=MILORD.53.452722.452801;bounded_by_ta=TRUE;common_boundary=RIGHT;end=452801;ies_id=IESPGM.PTET51.1.53.431860;ies_left_dist=-9;ies_min_dist=0;ies_right_dist=0;junction_seq=tttttatacagttgtTAgatagttggttccaa;read_names=J00121:27:H3GGKBBXX:5:2103:5649:22643,J00121:27:H3GGKBBXX:5:1103:18355:6185,J00121:27:H3GGKBBXX:5:2108:24840:25158;sequence=TATAATTGAATTCTTAGATTTCAAAATTTTGAAAATACTATATTAATATATAAAATTACAATTCAACACAAAATTTACTA;start=452722;subtype=PARTIAL_INTERNAL;support_ref=2;support_variant=3;type=ALTERNATIVE;
scaffold51_53_with_IES	MILORD	internal_eliminated_sequence	454510	455293	.	.	.	ID=MILORD.53.454510.455293;Name=MILORD.53.454510.455293;bounded_by_ta=TRUE;common_boundary=None;end=455293;ies_id=IESPGM.PTET51.1.53.433566;ies_left_dist=-2;ies_min_dist=2;ies_right_dist=-2;junction_seq=tcaaatgaatatataTAtcagaccaatatttt;read_names=J00121:27:H3GGKBBXX:5:2207:7923:36534,J00121:27:H3GGKBBXX:5:1116:25438:31540;sequence=TATACAGGAACATTCAACTAAATTTTATATATTTTTGATTAGCCTATAAATTAGTTTTATTTTATGGGTTTAATACTTTATAATTAAATAATAATGCGATATATAATAGATATTGAGTATAATAATTATTATTATTTTCTGTGTGTAGGGAGAAGAGAAAATATATATATATATTAAATCATAGAATCTTTTCATAATTATTATACTTCTTTAATTCTAGTACCATTTTCTCCATTCCCTTCCTAGAGTTTTTACTTTTGTAATCACTAATTATTTTGCCATCAAATGATTTGAAATTTTAATATAAGAGTTTTTATAGGAATGTATTTTACATTAATGCCCTACTTTATTCAAAAATTATTCATAATTATTTGATATATTAGCCAATTTCCCTTTTAATCTATTCCATTCATCAACTAGAATTAGATCTACTCTTTACTTAATTTTTGTAAAGTGATCCTTCAAATTCCCCACCTGTTAATCCCAATTTCTAAATAATTATAACTTTTTACAATTGGAATTCTTTCAATAGATTTATTCCACAATTTTCTTTTTTAACTTAATAATACCATATTTGGTTTATTCACTTTAAGGTCCCACTTTATTATTATTTCATTTAAATATCTTAAAAAGGATTATAGGTATTAATTTTTAATTAATATAATTTTATAAAAATATTTTATAAAATTATTAAATAACATATAGATATATTAATAAACTTTAATTTAATTAAATAATAACATCGATAAATAAATTTATATATTTATCATCTATTTTTTGTCTA;start=454510;subtype=OVERLAPPING;support_ref=46;support_variant=2;type=ALTERNATIVE;
scaffold51_53_with_IES	MILORD	internal_eliminated_sequence	454512	455293	.	.	.	ID=MILORD.53.454512.455293;Name=MILORD.53.454512.455293;bounded_by_ta=TRUE;common_boundary=None;end=455293;ies_id=IESPGM.PTET51.1.53.433566;ies_left_dist=-4;ies_min_dist=2;ies_right_dist=-2;junction_seq=aaatgaatatatataTAtcagaccaatatttt;read_names=J00121:27:H3GGKBBXX:5:2220:5497:38134,J00121:27:H3GGKBBXX:5:2116:12215:1279,J00121:27:H3GGKBBXX:5:2120:30371:41000,J00121:27:H3GGKBBXX:5:2202:6106:30362,J00121:27:H3GGKBBXX:5:1212:2027:20199,J00121:27:H3GGKBBXX:5:1224:8288:44412,J00121:27:H3GGKBBXX:5:2224:21765:43744;sequence=TACAGGAACATTCAACTAAATTTTATATATTTTTGATTAGCCTATAAATTAGTTTTATTTTATGGGTTTAATACTTTATAATTAAATAATAATGCGATATATAATAGATATTGAGTATAATAATTATTATTATTTTCTGTGTGTAGGGAGAAGAGAAAATATATATATATATTAAATCATAGAATCTTTTCATAATTATTATACTTCTTTAATTCTAGTACCATTTTCTCCATTCCCTTCCTAGAGTTTTTACTTTTGTAATCACTAATTATTTTGCCATCAAATGATTTGAAATTTTAATATAAGAGTTTTTATAGGAATGTATTTTACATTAATGCCCTACTTTATTCAAAAATTATTCATAATTATTTGATATATTAGCCAATTTCCCTTTTAATCTATTCCATTCATCAACTAGAATTAGATCTACTCTTTACTTAATTTTTGTAAAGTGATCCTTCAAATTCCCCACCTGTTAATCCCAATTTCTAAATAATTATAACTTTTTACAATTGGAATTCTTTCAATAGATTTATTCCACAATTTTCTTTTTTAACTTAATAATACCATATTTGGTTTATTCACTTTAAGGTCCCACTTTATTATTATTTCATTTAAATATCTTAAAAAGGATTATAGGTATTAATTTTTAATTAATATAATTTTATAAAAATATTTTATAAAATTATTAAATAACATATAGATATATTAATAAACTTTAATTTAATTAAATAATAACATCGATAAATAAATTTATATATTTATCATCTATTTTTTGTCTA;start=454512;subtype=OVERLAPPING;support_ref=42;support_variant=7;type=ALTERNATIVE;
scaffold51_53_with_IES	MILORD	internal_eliminated_sequence	454611	454654	.	.	.	ID=MILORD.53.454611.454654;Name=MILORD.53.454611.454654;bounded_by_ta=TRUE;common_boundary=None;end=454654;ies_id=IESPGM.PTET51.1.53.433566;ies_left_dist=-103;ies_min_dist=103;ies_right_dist=637;junction_seq=aataataatgcgataTAgggagaagagaaaat;read_names=J00121:27:H3GGKBBXX:5:2111:17868:31857,J00121:27:H3GGKBBXX:5:2111:17310:32859;sequence=TATAATAGATATTGAGTATAATAATTATTATTATTTTCTGTGTG;start=454611;subtype=INTERNAL;support_ref=29;support_variant=2;type=ALTERNATIVE;
scaffold51_53_with_IES	MILORD	internal_eliminated_sequence	455146	455293	.	.	.	ID=MILORD.53.455146.455293;Name=MILORD.53.455146.455293;bounded_by_ta=TRUE;common_boundary=None;end=455293;ies_id=IESPGM.PTET51.1.53.433566;ies_left_dist=-638;ies_min_dist=2;ies_right_dist=-2;junction_seq=tatcttaaaaaggatTAtcagaccaatatttt;read_names=J00121:27:H3GGKBBXX:5:2120:9008:28287;sequence=TATAGGTATTAATTTTTAATTAATATAATTTTATAAAAATATTTTATAAAATTATTAAATAACATATAGATATATTAATAAACTTTAATTTAATTAAATAATAACATCGATAAATAAATTTATATATTTATCATCTATTTTTTGTCTA;start=455146;subtype=OVERLAPPING;support_ref=45;support_variant=1;type=ALTERNATIVE;
scaffold51_53_with_IES	MILORD	internal_eliminated_sequence	455210	455293	.	.	.	ID=MILORD.53.455210.455293;Name=MILORD.53.455210.455293;bounded_by_ta=TRUE;common_boundary=None;end=455293;ies_id=IESPGM.PTET51.1.53.433566;ies_left_dist=-702;ies_min_dist=2;ies_right_dist=-2;junction_seq=aattattaaataacaTAtcagaccaatatttt;read_names=J00121:27:H3GGKBBXX:5:2228:20720:20199,J00121:27:H3GGKBBXX:5:2216:16467:40614,J00121:27:H3GGKBBXX:5:1125:9557:43269,J00121:27:H3GGKBBXX:5:2201:18923:5270;sequence=TATAGATATATTAATAAACTTTAATTTAATTAAATAATAACATCGATAAATAAATTTATATATTTATCATCTATTTTTTGTCTA;start=455210;subtype=OVERLAPPING;support_ref=88;support_variant=4;type=ALTERNATIVE;
scaffold51_53_with_IES	MILORD	internal_eliminated_sequence	455389	455415	.	.	.	ID=MILORD.53.455389.455415;Name=MILORD.53.455389.455415;bounded_by_ta=TRUE;common_boundary=None;end=455415;ies_id=IESPGM.PTET51.1.53.433566;ies_left_dist=-881;ies_min_dist=124;ies_right_dist=-124;junction_seq=ctttatgtaaatctgTAatattaagggaaata;read_names=J00121:27:H3GGKBBXX:5:1224:20080:24718;sequence=TAAATAAAAGTCTGTTAATTTATCTAA;start=455389;subtype=MAC;support_ref=84;support_variant=1;type=CRYPTIC;
scaffold51_53_with_IES	MILORD	internal_eliminated_sequence	455389	455418	.	.	.	ID=MILORD.53.455389.455418;Name=MILORD.53.455389.455418;bounded_by_ta=TRUE;common_boundary=None;end=455418;ies_id=IESPGM.PTET51.1.53.433566;ies_left_dist=-881;ies_min_dist=127;ies_right_dist=-127;junction_seq=ctttatgtaaatctgTAttaagggaaatattt;read_names=J00121:27:H3GGKBBXX:5:2113:22759:1332;sequence=TAAATAAAAGTCTGTTAATTTATCTAATAA;start=455389;subtype=MAC;support_ref=84;support_variant=1;type=CRYPTIC;
scaffold51_53_with_IES	MILORD	internal_eliminated_sequence	458366	458393	.	.	.	ID=MILORD.53.458366.458393;Name=MILORD.53.458366.458393;bounded_by_ta=TRUE;common_boundary=Both;end=458393;ies_id=IESPGM.PTET51.1.53.436640;ies_left_dist=0;ies_min_dist=0;ies_right_dist=0;junction_seq=ttaataagttgttggTActaaaataagcagag;read_names=J00121:27:H3GGKBBXX:5:1211:27316:38486,J00121:27:H3GGKBBXX:5:1117:19299:21922,J00121:27:H3GGKBBXX:5:1106:7831:47876,J00121:27:H3GGKBBXX:5:2203:2098:39945,J00121:27:H3GGKBBXX:5:1104:5578:41088,J00121:27:H3GGKBBXX:5:2111:5101:12761,J00121:27:H3GGKBBXX:5:2116:18000:47946,J00121:27:H3GGKBBXX:5:1201:7233:24155,J00121:27:H3GGKBBXX:5:1226:28595:40385,J00121:27:H3GGKBBXX:5:2206:25418:47612,J00121:27:H3GGKBBXX:5:1223:18254:12656,J00121:27:H3GGKBBXX:5:2103:14093:15539,J00121:27:H3GGKBBXX:5:2221:11170:48350,J00121:27:H3GGKBBXX:5:2213:12104:44834,J00121:27:H3GGKBBXX:5:1211:3315:18599,J00121:27:H3GGKBBXX:5:1216:16346:34846,J00121:27:H3GGKBBXX:5:2202:25246:4092,J00121:27:H3GGKBBXX:5:1107:18111:43955,J00121:27:H3GGKBBXX:5:2115:20882:20304,J00121:27:H3GGKBBXX:5:1217:25875:39506,J00121:27:H3GGKBBXX:5:2210:19553:19619,J00121:27:H3GGKBBXX:5:1103:6847:21975,J00121:27:H3GGKBBXX:5:1216:6512:4198,J00121:27:H3GGKBBXX:5:2102:16630:8330,J00121:27:H3GGKBBXX:5:1219:27762:43058,J00121:27:H3GGKBBXX:5:1128:14549:47348,J00121:27:H3GGKBBXX:5:1212:9820:7855,J00121:27:H3GGKBBXX:5:1101:17462:3969,J00121:27:H3GGKBBXX:5:1227:19786:11583,J00121:27:H3GGKBBXX:5:2209:10226:44605,J00121:27:H3GGKBBXX:5:1208:14184:21852,J00121:27:H3GGKBBXX:5:2103:8085:31892,J00121:27:H3GGKBBXX:5:1224:29751:6941,J00121:27:H3GGKBBXX:5:2214:5883:5816,J00121:27:H3GGKBBXX:5:2227:30381:37642,J00121:27:H3GGKBBXX:5:2206:14854:35567,J00121:27:H3GGKBBXX:5:1121:16021:36147,J00121:27:H3GGKBBXX:5:1220:10125:35778,J00121:27:H3GGKBBXX:5:2205:7507:13447,J00121:27:H3GGKBBXX:5:2226:25631:7433,J00121:27:H3GGKBBXX:5:2208:19695:21447,J00121:27:H3GGKBBXX:5:2119:18406:38662,J00121:27:H3GGKBBXX:5:1208:24556:22590,J00121:27:H3GGKBBXX:5:2209:3041:38345,J00121:27:H3GGKBBXX:5:2225:12642:26248,J00121:27:H3GGKBBXX:5:2213:4117:19214,J00121:27:H3GGKBBXX:5:2220:2798:40455;sequence=TATAGATTTACATAGTGTTTATTTAGTA;start=458366;subtype=IES;support_ref=3;support_variant=47;type=IES;
scaffold51_53_with_IES	MILORD	internal_eliminated_sequence	458366	458391	.	.	.	ID=MILORD.53.458366.458391;Name=MILORD.53.458366.458391;bounded_by_ta=TRUE;common_boundary=LEFT;end=458391;ies_id=IESPGM.PTET51.1.53.436640;ies_left_dist=0;ies_min_dist=0;ies_right_dist=2;junction_seq=ttaataagttgttggTAtactaaaataagcag;read_names=J00121:27:H3GGKBBXX:5:1107:24373:28006,J00121:27:H3GGKBBXX:5:1209:24627:31892;sequence=TATAGATTTACATAGTGTTTATTTAG;start=458366;subtype=PARTIAL_INTERNAL;support_ref=2;support_variant=2;type=ALTERNATIVE;
scaffold51_53_with_IES	MILORD	internal_eliminated_sequence	459308	459430	.	.	.	ID=MILORD.53.459308.459430;Name=MILORD.53.459308.459430;bounded_by_ta=TRUE;common_boundary=Both;end=459430;ies_id=IESPGM.PTET51.1.53.437554;ies_left_dist=0;ies_min_dist=0;ies_right_dist=0;junction_seq=atttgatccttttgtTAcaatttcattaccca;read_names=J00121:27:H3GGKBBXX:5:1209:17766:5130,J00121:27:H3GGKBBXX:5:2109:23348:4708,J00121:27:H3GGKBBXX:5:1116:14012:40403,J00121:27:H3GGKBBXX:5:1214:14915:32402,J00121:27:H3GGKBBXX:5:1108:24170:13271,J00121:27:H3GGKBBXX:5:1221:4229:20639,J00121:27:H3GGKBBXX:5:2116:16944:25193,J00121:27:H3GGKBBXX:5:2108:4949:28217,J00121:27:H3GGKBBXX:5:1119:29873:45871,J00121:27:H3GGKBBXX:5:2102:4716:39101,J00121:27:H3GGKBBXX:5:2119:17888:14308,J00121:27:H3GGKBBXX:5:1209:26271:13781,J00121:27:H3GGKBBXX:5:2227:30776:11847,J00121:27:H3GGKBBXX:5:1211:22567:28674,J00121:27:H3GGKBBXX:5:1215:8826:48052,J00121:27:H3GGKBBXX:5:2202:11535:37906,J00121:27:H3GGKBBXX:5:2216:1813:34495,J00121:27:H3GGKBBXX:5:1121:25581:25984,J00121:27:H3GGKBBXX:5:2217:21136:48139,J00121:27:H3GGKBBXX:5:2213:12520:21746,J00121:27:H3GGKBBXX:5:1203:28889:23557,J00121:27:H3GGKBBXX:5:2210:13058:18986,J00121:27:H3GGKBBXX:5:2102:5284:3125,J00121:27:H3GGKBBXX:5:1124:17665:45150,J00121:27:H3GGKBBXX:5:1220:14235:1402,J00121:27:H3GGKBBXX:5:2213:8927:31206,J00121:27:H3GGKBBXX:5:1224:16488:44517,J00121:27:H3GGKBBXX:5:2212:9983:41968,J00121:27:H3GGKBBXX:5:1217:6837:1877,J00121:27:H3GGKBBXX:5:1123:18944:43181,J00121:27:H3GGKBBXX:5:2212:25449:38029,J00121:27:H3GGKBBXX:5:1110:14925:13007,J00121:27:H3GGKBBXX:5:2107:27894:27602,J00121:27:H3GGKBBXX:5:1111:19248:22995,J00121:27:H3GGKBBXX:5:1118:20983:3565,J00121:27:H3GGKBBXX:5:1227:27113:33000,J00121:27:H3GGKBBXX:5:2107:20638:4901,J00121:27:H3GGKBBXX:5:2112:18446:2439,J00121:27:H3GGKBBXX:5:1224:15696:31083,J00121:27:H3GGKBBXX:5:2212:3539:7310,J00121:27:H3GGKBBXX:5:2111:19796:42126,J00121:27:H3GGKBBXX:5:2201:32238:23944,J00121:27:H3GGKBBXX:5:1124:29366:43550,J00121:27:H3GGKBBXX:5:2210:6654:13130,J00121:27:H3GGKBBXX:5:1119:17269:44816,J00121:27:H3GGKBBXX:5:2114:23490:27672,J00121:27:H3GGKBBXX:5:2210:11992:33352,J00121:27:H3GGKBBXX:5:2223:2473:41159,J00121:27:H3GGKBBXX:5:1221:23531:48597,J00121:27:H3GGKBBXX:5:2104:7375:6536,J00121:27:H3GGKBBXX:5:1117:16072:12216,J00121:27:H3GGKBBXX:5:2117:29173:16594,J00121:27:H3GGKBBXX:5:2226:6553:13060,J00121:27:H3GGKBBXX:5:1116:28361:14836,J00121:27:H3GGKBBXX:5:2210:11860:33686,J00121:27:H3GGKBBXX:5:1112:5477:30784,J00121:27:H3GGKBBXX:5:1113:4787:39858,J00121:27:H3GGKBBXX:5:2203:32126:7011,J00121:27:H3GGKBBXX:5:2223:12895:17614,J00121:27:H3GGKBBXX:5:1112:24464:41352,J00121:27:H3GGKBBXX:5:1201:29975:25017,J00121:27:H3GGKBBXX:5:2109:23663:30257,J00121:27:H3GGKBBXX:5:1222:28077:15469,J00121:27:H3GGKBBXX:5:1117:16143:11987,J00121:27:H3GGKBBXX:5:2202:17381:5341,J00121:27:H3GGKBBXX:5:2126:26342:38838;sequence=TACAATTAAATAAATATATTTTTTATTAATAAATTACATTTATCATTTGAAAAAGGCTTGCTTTTAATAAAAAGATTAAAATTTGAAAATAATAATTACTATTATCAAAAAGTTATTCTGCTG;start=459308;subtype=IES;support_ref=2;support_variant=66;type=IES;
scaffold51_53_with_IES	MILORD	internal_eliminated_sequence	459318	459430	.	.	.	ID=MILORD.53.459318.459430;Name=MILORD.53.459318.459430;bounded_by_ta=TRUE;common_boundary=RIGHT;end=459430;ies_id=IESPGM.PTET51.1.53.437554;ies_left_dist=-10;ies_min_dist=0;ies_right_dist=0;junction_seq=tttgttacaattaaaTAcaatttcattaccca;read_names=J00121:27:H3GGKBBXX:5:1117:19958:22291;sequence=TAAATATATTTTTTATTAATAAATTACATTTATCATTTGAAAAAGGCTTGCTTTTAATAAAAAGATTAAAATTTGAAAATAATAATTACTATTATCAAAAAGTTATTCTGCTG;start=459318;subtype=PARTIAL_INTERNAL;support_ref=0;support_variant=1;type=ALTERNATIVE;
scaffold51_53_with_IES	MILORD	internal_eliminated_sequence	461220	461315	.	.	.	ID=MILORD.53.461220.461315;Name=MILORD.53.461220.461315;bounded_by_ta=TRUE;common_boundary=Both;end=461315;ies_id=IESPGM.PTET51.1.53.439343;ies_left_dist=0;ies_min_dist=0;ies_right_dist=0;junction_seq=attgcactttagtgtTAgtttatcgtggtttt;read_names=J00121:27:H3GGKBBXX:5:1213:28564:16700,J00121:27:H3GGKBBXX:5:1205:28300:1683,J00121:27:H3GGKBBXX:5:2121:11627:42460,J00121:27:H3GGKBBXX:5:1102:31061:24718,J00121:27:H3GGKBBXX:5:2106:4503:21430,J00121:27:H3GGKBBXX:5:1122:11525:31453,J00121:27:H3GGKBBXX:5:1228:11901:44552,J00121:27:H3GGKBBXX:5:2108:9851:48526,J00121:27:H3GGKBBXX:5:1126:18700:21201,J00121:27:H3GGKBBXX:5:1217:25743:9983,J00121:27:H3GGKBBXX:5:1210:7486:41370,J00121:27:H3GGKBBXX:5:1206:19157:20691,J00121:27:H3GGKBBXX:5:2125:6745:24648,J00121:27:H3GGKBBXX:5:1102:22262:32508,J00121:27:H3GGKBBXX:5:1205:15280:17350,J00121:27:H3GGKBBXX:5:1106:12012:6343,J00121:27:H3GGKBBXX:5:2109:27823:20375,J00121:27:H3GGKBBXX:5:1108:13088:30151,J00121:27:H3GGKBBXX:5:1221:1286:17579,J00121:27:H3GGKBBXX:5:1228:12885:43656,J00121:27:H3GGKBBXX:5:1223:23744:35110,J00121:27:H3GGKBBXX:5:1107:6999:32226,J00121:27:H3GGKBBXX:5:2227:28940:2334,J00121:27:H3GGKBBXX:5:1225:17178:23698,J00121:27:H3GGKBBXX:5:1223:9465:39066,J00121:27:H3GGKBBXX:5:2225:28767:15821,J00121:27:H3GGKBBXX:5:1205:14113:44799,J00121:27:H3GGKBBXX:5:1214:12672:5903,J00121:27:H3GGKBBXX:5:1104:23876:19865,J00121:27:H3GGKBBXX:5:2227:12499:41510,J00121:27:H3GGKBBXX:5:1217:15321:42284,J00121:27:H3GGKBBXX:5:2213:29701:15117,J00121:27:H3GGKBBXX:5:1222:19167:14695,J00121:27:H3GGKBBXX:5:2218:26392:12445,J00121:27:H3GGKBBXX:5:2210:24596:24736,J00121:27:H3GGKBBXX:5:2102:8460:8734,J00121:27:H3GGKBBXX:5:2206:5964:18300,J00121:27:H3GGKBBXX:5:1125:16579:21817,J00121:27:H3GGKBBXX:5:2202:23470:14695,J00121:27:H3GGKBBXX:5:2211:20415:35286,J00121:27:H3GGKBBXX:5:1109:9201:43744,J00121:27:H3GGKBBXX:5:1214:30188:19232,J00121:27:H3GGKBBXX:5:1215:6015:40227,J00121:27:H3GGKBBXX:5:2114:3945:2527,J00121:27:H3GGKBBXX:5:1224:6644:45010,J00121:27:H3GGKBBXX:5:2205:27641:17175,J00121:27:H3GGKBBXX:5:2207:12428:2985,J00121:27:H3GGKBBXX:5:2122:6370:41757,J00121:27:H3GGKBBXX:5:2220:23754:25808,J00121:27:H3GGKBBXX:5:1222:10125:42671,J00121:27:H3GGKBBXX:5:1222:14113:42970,J00121:27:H3GGKBBXX:5:1102:2980:19812,J00121:27:H3GGKBBXX:5:1211:10429:35532,J00121:27:H3GGKBBXX:5:1103:17289:41018,J00121:27:H3GGKBBXX:5:1111:27113:15838,J00121:27:H3GGKBBXX:5:1101:11312:4145,J00121:27:H3GGKBBXX:5:2223:20141:46240,J00121:27:H3GGKBBXX:5:2224:11119:23505;sequence=TAAAGCTTATTTAAAACTAAAATTAATATTAATTAATCTTTATAATATTTATTAAATAAAATAGCAAAAATCTCAAAGTCACCATTCAAATAACTG;start=461220;subtype=IES;support_ref=2;support_variant=58;type=IES;
scaffold51_53_with_IES	MILORD	internal_eliminated_sequence	461741	462019	.	.	.	ID=MILORD.53.461741.462019;Name=MILORD.53.461741.462019;bounded_by_ta=TRUE;common_boundary=Both;end=462019;ies_id=IESPGM.PTET51.1.53.439768;ies_left_dist=0;ies_min_dist=0;ies_right_dist=0;junction_seq=taagttttttgctggTAtatgaataaacatta;read_names=J00121:27:H3GGKBBXX:5:2220:27458:17350,J00121:27:H3GGKBBXX:5:1125:25966:44517,J00121:27:H3GGKBBXX:5:1211:4279:45801,J00121:27:H3GGKBBXX:5:1109:30695:26265,J00121:27:H3GGKBBXX:5:2224:18974:29624,J00121:27:H3GGKBBXX:5:1204:12591:45713,J00121:27:H3GGKBBXX:5:1112:9110:21711,J00121:27:H3GGKBBXX:5:2206:16295:11653,J00121:27:H3GGKBBXX:5:2206:25053:12374,J00121:27:H3GGKBBXX:5:1208:11870:5569,J00121:27:H3GGKBBXX:5:2116:29011:38961,J00121:27:H3GGKBBXX:5:2122:11221:33176,J00121:27:H3GGKBBXX:5:1110:21907:44306,J00121:27:H3GGKBBXX:5:2208:5254:38978,J00121:27:H3GGKBBXX:5:2124:13230:31523,J00121:27:H3GGKBBXX:5:1218:24089:12532,J00121:27:H3GGKBBXX:5:2126:12469:8471,J00121:27:H3GGKBBXX:5:2222:11099:7890,J00121:27:H3GGKBBXX:5:2110:25743:41950,J00121:27:H3GGKBBXX:5:1221:18954:34160,J00121:27:H3GGKBBXX:5:2218:29183:46891,J00121:27:H3GGKBBXX:5:2122:31862:10563,J00121:27:H3GGKBBXX:5:2123:23744:24806;sequence=TATTGTGAAATTTAAAAATAGTATTTGTTAATCATTTTGCTGTTGATAAATTATTTCTTAAATAAACGATAAAATATAAGACATTTAAATTTGAAAGCTTTTTACTTTTGTAAATAAATTTGATAATTTAAAACTGTTAAAAACATTTAAGTAAGCCTATGATAATTATTTTATATATATAAAAATTTAACAAATAACTAAAATTAATTGTTTTAGAACATTAAGTAAATTTAACATATCTTAACCTTTAGAAATTGAGTTAATTATAAATTTCAACAA;start=461741;subtype=IES;support_ref=144;support_variant=23;type=IES;
scaffold51_53_with_IES	MILORD	internal_eliminated_sequence	461741	461809	.	.	.	ID=MILORD.53.461741.461809;Name=MILORD.53.461741.461809;bounded_by_ta=TRUE;common_boundary=LEFT;end=461809;ies_id=IESPGM.PTET51.1.53.439768;ies_left_dist=0;ies_min_dist=0;ies_right_dist=210;junction_seq=taagttttttgctggTAaaatataagacattt;read_names=J00121:27:H3GGKBBXX:5:1216:11414:40473;sequence=TATTGTGAAATTTAAAAATAGTATTTGTTAATCATTTTGCTGTTGATAAATTATTTCTTAAATAAACGA;start=461741;subtype=PARTIAL_INTERNAL;support_ref=72;support_variant=1;type=ALTERNATIVE;
scaffold51_53_with_IES	MILORD	internal_eliminated_sequence	464745	464952	.	.	.	ID=MILORD.53.464745.464952;Name=MILORD.53.464745.464952;bounded_by_ta=TRUE;common_boundary=Both;end=464952;ies_id=IESPGM.PTET51.1.53.442493;ies_left_dist=0;ies_min_dist=0;ies_right_dist=0;junction_seq=aattaattcaaatatTActttacaatagatta;read_names=J00121:27:H3GGKBBXX:5:2215:15240:32472,J00121:27:H3GGKBBXX:5:1116:10612:28323,J00121:27:H3GGKBBXX:5:2101:26707:29343,J00121:27:H3GGKBBXX:5:1118:8582:42460,J00121:27:H3GGKBBXX:5:2111:22090:4426,J00121:27:H3GGKBBXX:5:2111:6066:18405,J00121:27:H3GGKBBXX:5:1111:23845:36728,J00121:27:H3GGKBBXX:5:1122:10490:39049,J00121:27:H3GGKBBXX:5:1116:10571:28323,J00121:27:H3GGKBBXX:5:1208:6867:28551,J00121:27:H3GGKBBXX:5:1116:29965:28868,J00121:27:H3GGKBBXX:5:1126:17980:44042,J00121:27:H3GGKBBXX:5:1109:6806:11143,J00121:27:H3GGKBBXX:5:1105:19573:41176,J00121:27:H3GGKBBXX:5:1110:7973:24982,J00121:27:H3GGKBBXX:5:1126:18274:45607,J00121:27:H3GGKBBXX:5:2205:16376:32543,J00121:27:H3GGKBBXX:5:1115:24566:25316,J00121:27:H3GGKBBXX:5:2111:11870:26072,J00121:27:H3GGKBBXX:5:1124:19948:14115,J00121:27:H3GGKBBXX:5:1103:4117:35708,J00121:27:H3GGKBBXX:5:2207:18578:42935,J00121:27:H3GGKBBXX:5:1110:20760:17104,J00121:27:H3GGKBBXX:5:1205:20659:19566,J00121:27:H3GGKBBXX:5:2223:2635:30538,J00121:27:H3GGKBBXX:5:1111:23825:44113,J00121:27:H3GGKBBXX:5:2111:13464:38328,J00121:27:H3GGKBBXX:5:1103:12692:44482,J00121:27:H3GGKBBXX:5:2210:24018:22467,J00121:27:H3GGKBBXX:5:1203:20101:37238,J00121:27:H3GGKBBXX:5:1118:23470:41036,J00121:27:H3GGKBBXX:5:2106:12652:11495,J00121:27:H3GGKBBXX:5:2207:18162:43726,J00121:27:H3GGKBBXX:5:1207:6096:8049,J00121:27:H3GGKBBXX:5:1105:7253:13992,J00121:27:H3GGKBBXX:5:1220:17371:2299,J00121:27:H3GGKBBXX:5:1216:30005:10968,J00121:27:H3GGKBBXX:5:2103:17066:45625;sequence=TATAGTAATTGCAAAGAAGATTATCTGAATTGGATATATAATGTTTACACAGACTTTGATAATTGTCTCGCACTTTTTGCATAAATTTGATTCCAATAAAGCCACTTTCATTTTCCACCTTTAGTAATGTGTTTTTTTATTAACTCTTGCCATATAGTAAAAATCTATCTGATTTTCTTTTTATCAAAACTTTTTTATGTAAAATCTA;start=464745;subtype=IES;support_ref=144;support_variant=38;type=IES;
scaffold51_53_with_IES	MILORD	internal_eliminated_sequence	467294	467321	.	.	.	ID=MILORD.53.467294.467321;Name=MILORD.53.467294.467321;bounded_by_ta=TRUE;common_boundary=None;end=467321;ies_id=IESPGM.PTET51.1.53.446636;ies_left_dist=1802;ies_min_dist=1802;ies_right_dist=1880;junction_seq=aaaccgttcttaatcTAactaataaatatttt;read_names=J00121:27:H3GGKBBXX:5:2111:15158:25896;sequence=TATTATTTAAAAAATATTAAATGTGCTA;start=467294;subtype=MAC;support_ref=102;support_variant=1;type=CRYPTIC;
scaffold51_53_with_IES	MILORD	internal_eliminated_sequence	469096	469211	.	.	.	ID=MILORD.53.469096.469211;Name=MILORD.53.469096.469211;bounded_by_ta=TRUE;common_boundary=LEFT;end=469211;ies_id=IESPGM.PTET51.1.53.446636;ies_left_dist=0;ies_min_dist=0;ies_right_dist=-10;junction_seq=ttaagtagatcaataTAacataacttgtaaac;read_names=J00121:27:H3GGKBBXX:5:1118:15798:11003;sequence=TAAAGTTTATCAACTTATATTTTTCATTTTCTTTATAAAAAATAACTAGCTTAAGAATAAAAATAAATTATTTTAATAAAAATCAAAAATTAATACAAACAACCTCTAATTAAACC;start=469096;subtype=PARTIAL_EXTERNAL;support_ref=0;support_variant=1;type=ALTERNATIVE;
scaffold51_53_with_IES	MILORD	internal_eliminated_sequence	469096	469201	.	.	.	ID=MILORD.53.469096.469201;Name=MILORD.53.469096.469201;bounded_by_ta=TRUE;common_boundary=Both;end=469201;ies_id=IESPGM.PTET51.1.53.446636;ies_left_dist=0;ies_min_dist=0;ies_right_dist=0;junction_seq=ttaagtagatcaataTAattaaacctaacata;read_names=J00121:27:H3GGKBBXX:5:2126:25043:8629,J00121:27:H3GGKBBXX:5:2110:5974:47612,J00121:27:H3GGKBBXX:5:1117:21308:6308,J00121:27:H3GGKBBXX:5:2214:17168:2897,J00121:27:H3GGKBBXX:5:2213:10216:20709,J00121:27:H3GGKBBXX:5:2219:18781:42689,J00121:27:H3GGKBBXX:5:1227:26606:39998,J00121:27:H3GGKBBXX:5:1121:12753:44236,J00121:27:H3GGKBBXX:5:1112:3762:5200,J00121:27:H3GGKBBXX:5:1111:16762:33000,J00121:27:H3GGKBBXX:5:1208:22019:20023,J00121:27:H3GGKBBXX:5:1211:20222:11425,J00121:27:H3GGKBBXX:5:2124:26859:1859,J00121:27:H3GGKBBXX:5:1109:11546:43550,J00121:27:H3GGKBBXX:5:2207:31558:28534,J00121:27:H3GGKBBXX:5:1208:5964:25087,J00121:27:H3GGKBBXX:5:2111:16721:28463,J00121:27:H3GGKBBXX:5:1101:9465:5165,J00121:27:H3GGKBBXX:5:2102:8653:18001,J00121:27:H3GGKBBXX:5:2105:26291:8119,J00121:27:H3GGKBBXX:5:2119:14539:3653,J00121:27:H3GGKBBXX:5:1126:27356:8488,J00121:27:H3GGKBBXX:5:1119:21014:23276,J00121:27:H3GGKBBXX:5:1101:21643:40297,J00121:27:H3GGKBBXX:5:1227:21775:9473,J00121:27:H3GGKBBXX:5:1117:11089:9069,J00121:27:H3GGKBBXX:5:2113:13910:32455,J00121:27:H3GGKBBXX:5:1115:10155:28692,J00121:27:H3GGKBBXX:5:1112:19603:31171,J00121:27:H3GGKBBXX:5:1120:14174:34811,J00121:27:H3GGKBBXX:5:2128:2808:41598,J00121:27:H3GGKBBXX:5:1121:3701:32173,J00121:27:H3GGKBBXX:5:1221:24048:7328,J00121:27:H3GGKBBXX:5:1210:19035:37220,J00121:27:H3GGKBBXX:5:1121:18426:47137,J00121:27:H3GGKBBXX:5:1108:23196:46539,J00121:27:H3GGKBBXX:5:1123:30533:37800,J00121:27:H3GGKBBXX:5:1127:15818:33229,J00121:27:H3GGKBBXX:5:2211:17056:31013,J00121:27:H3GGKBBXX:5:2204:29904:41247,J00121:27:H3GGKBBXX:5:2225:17066:39787,J00121:27:H3GGKBBXX:5:1213:14681:47964,J00121:27:H3GGKBBXX:5:1110:29711:25931,J00121:27:H3GGKBBXX:5:1225:7801:34741,J00121:27:H3GGKBBXX:5:2227:29092:5376,J00121:27:H3GGKBBXX:5:2209:17563:4848,J00121:27:H3GGKBBXX:5:2224:17817:17526,J00121:27:H3GGKBBXX:5:2125:28432:26177,J00121:27:H3GGKBBXX:5:2116:17391:4444,J00121:27:H3GGKBBXX:5:1101:15950:8137,J00121:27:H3GGKBBXX:5:1210:4959:27461,J00121:27:H3GGKBBXX:5:1215:9232:30679;sequence=TAAAGTTTATCAACTTATATTTTTCATTTTCTTTATAAAAAATAACTAGCTTAAGAATAAAAATAAATTATTTTAATAAAAATCAAAAATTAATACAAACAACCTC;start=469096;subtype=IES;support_ref=0;support_variant=52;type=IES;
scaffold51_53_with_IES	MILORD	internal_eliminated_sequence	473211	473236	.	.	.	ID=MILORD.53.473211.473236;Name=MILORD.53.473211.473236;bounded_by_ta=TRUE;common_boundary=Both;end=473236;ies_id=IESPGM.PTET51.1.53.450645;ies_left_dist=0;ies_min_dist=0;ies_right_dist=0;junction_seq=tgtggcgccactgaaTAactacaagtcatatt;read_names=J00121:27:H3GGKBBXX:5:2119:31832:29325,J00121:27:H3GGKBBXX:5:2126:4097:28323,J00121:27:H3GGKBBXX:5:1101:19258:16401,J00121:27:H3GGKBBXX:5:1112:10592:27971,J00121:27:H3GGKBBXX:5:2216:5477:22837,J00121:27:H3GGKBBXX:5:2227:22384:20586,J00121:27:H3GGKBBXX:5:2104:3914:34969,J00121:27:H3GGKBBXX:5:1116:23916:29571,J00121:27:H3GGKBBXX:5:1207:20080:27567,J00121:27:H3GGKBBXX:5:1208:20324:16383,J00121:27:H3GGKBBXX:5:1217:8603:39787,J00121:27:H3GGKBBXX:5:2212:27468:38082,J00121:27:H3GGKBBXX:5:1210:6076:30556,J00121:27:H3GGKBBXX:5:2102:8785:12181,J00121:27:H3GGKBBXX:5:1208:25479:7345,J00121:27:H3GGKBBXX:5:2202:16670:27004,J00121:27:H3GGKBBXX:5:1107:13179:27813,J00121:27:H3GGKBBXX:5:2207:20638:11618,J00121:27:H3GGKBBXX:5:1124:6989:21905,J00121:27:H3GGKBBXX:5:1107:13250:27725,J00121:27:H3GGKBBXX:5:1206:24424:45291,J00121:27:H3GGKBBXX:5:2211:13798:47383,J00121:27:H3GGKBBXX:5:2116:29853:28885,J00121:27:H3GGKBBXX:5:2119:30726:16928,J00121:27:H3GGKBBXX:5:2215:21826:17368,J00121:27:H3GGKBBXX:5:2222:25601:38644,J00121:27:H3GGKBBXX:5:1120:28757:2193,J00121:27:H3GGKBBXX:5:1201:7841:25316,J00121:27:H3GGKBBXX:5:1215:20669:43779,J00121:27:H3GGKBBXX:5:2219:13951:18001,J00121:27:H3GGKBBXX:5:2214:11921:3055,J00121:27:H3GGKBBXX:5:2215:10612:36798,J00121:27:H3GGKBBXX:5:1207:11951:14361,J00121:27:H3GGKBBXX:5:1117:25591:28252,J00121:27:H3GGKBBXX:5:1221:7253:34319,J00121:27:H3GGKBBXX:5:1113:28858:25544,J00121:27:H3GGKBBXX:5:1228:24119:13464,J00121:27:H3GGKBBXX:5:2226:22100:16506,J00121:27:H3GGKBBXX:5:1111:23236:7961,J00121:27:H3GGKBBXX:5:2219:17289:9192,J00121:27:H3GGKBBXX:5:1112:23703:25122,J00121:27:H3GGKBBXX:5:2109:9983:40174,J00121:27:H3GGKBBXX:5:1225:29772:43691,J00121:27:H3GGKBBXX:5:2101:26260:19671,J00121:27:H3GGKBBXX:5:2115:25824:4532;sequence=TATATATAAATACAGAATACCTACTG;start=473211;subtype=IES;support_ref=6;support_variant=45;type=IES;
scaffold51_53_with_IES	MILORD	internal_eliminated_sequence	473629	473745	.	.	.	ID=MILORD.53.473629.473745;Name=MILORD.53.473629.473745;bounded_by_ta=TRUE;common_boundary=RIGHT;end=473745;ies_id=IESPGM.PTET51.1.53.451048;ies_left_dist=11;ies_min_dist=0;ies_right_dist=0;junction_seq=tgaaagccttgatgaTAtaatcagacaatctt;read_names=J00121:27:H3GGKBBXX:5:1207:12520:10141,J00121:27:H3GGKBBXX:5:1203:21105:30925;sequence=TATCCGAGTATTACAATCGATTCAAGAATAATATTCAAATTATTTTAACATTCTATGATTATCAATTTAAAAATTATGAATTTAACCAATAAAATATGAGTAACACAAATTTAACAG;start=473629;subtype=PARTIAL_EXTERNAL;support_ref=10;support_variant=2;type=ALTERNATIVE;
scaffold51_53_with_IES	MILORD	internal_eliminated_sequence	473640	473745	.	.	.	ID=MILORD.53.473640.473745;Name=MILORD.53.473640.473745;bounded_by_ta=TRUE;common_boundary=Both;end=473745;ies_id=IESPGM.PTET51.1.53.451048;ies_left_dist=0;ies_min_dist=0;ies_right_dist=0;junction_seq=atgatatccgagtatTAtaatcagacaatctt;read_names=J00121:27:H3GGKBBXX:5:1224:17624:24120,J00121:27:H3GGKBBXX:5:2227:3478:21272,J00121:27:H3GGKBBXX:5:2202:21075:2563,J00121:27:H3GGKBBXX:5:1224:25550:40737,J00121:27:H3GGKBBXX:5:2217:13677:42354,J00121:27:H3GGKBBXX:5:2113:14509:8664,J00121:27:H3GGKBBXX:5:1205:11617:47014,J00121:27:H3GGKBBXX:5:2202:22313:4673,J00121:27:H3GGKBBXX:5:1226:13545:37413,J00121:27:H3GGKBBXX:5:2221:28250:18722,J00121:27:H3GGKBBXX:5:2106:5578:42706,J00121:27:H3GGKBBXX:5:1208:22272:1437,J00121:27:H3GGKBBXX:5:2104:5020:14555,J00121:27:H3GGKBBXX:5:1222:5051:39330,J00121:27:H3GGKBBXX:5:1124:2280:47366,J00121:27:H3GGKBBXX:5:1227:10510:42530,J00121:27:H3GGKBBXX:5:1208:13210:16577,J00121:27:H3GGKBBXX:5:2214:16214:37537,J00121:27:H3GGKBBXX:5:1102:24901:2580,J00121:27:H3GGKBBXX:5:2206:26697:25632;sequence=TACAATCGATTCAAGAATAATATTCAAATTATTTTAACATTCTATGATTATCAATTTAAAAATTATGAATTTAACCAATAAAATATGAGTAACACAAATTTAACAG;start=473640;subtype=IES;support_ref=2;support_variant=20;type=IES;
scaffold51_53_with_IES	MILORD	internal_eliminated_sequence	474093	474122	.	.	.	ID=MILORD.53.474093.474122;Name=MILORD.53.474093.474122;bounded_by_ta=TRUE;common_boundary=RIGHT;end=474122;ies_id=IESPGM.PTET51.1.53.451398;ies_left_dist=3;ies_min_dist=0;ies_right_dist=0;junction_seq=taactgacaaaaattTAataaaaagtatattt;read_names=J00121:27:H3GGKBBXX:5:2205:12418:33035,J00121:27:H3GGKBBXX:5:1114:7446:18652;sequence=TATTATAGATTACTCAATATCATTCGTCTA;start=474093;subtype=PARTIAL_EXTERNAL;support_ref=18;support_variant=2;type=ALTERNATIVE;
scaffold51_53_with_IES	MILORD	internal_eliminated_sequence	474096	474125	.	.	.	ID=MILORD.53.474096.474125;Name=MILORD.53.474096.474125;bounded_by_ta=TRUE;common_boundary=LEFT;end=474125;ies_id=IESPGM.PTET51.1.53.451398;ies_left_dist=0;ies_min_dist=0;ies_right_dist=-3;junction_seq=ctgacaaaaatttatTAaaaagtatatttatt;read_names=J00121:27:H3GGKBBXX:5:2209:22232:8506;sequence=TATAGATTACTCAATATCATTCGTCTATAA;start=474096;subtype=PARTIAL_EXTERNAL;support_ref=6;support_variant=1;type=ALTERNATIVE;
scaffold51_53_with_IES	MILORD	internal_eliminated_sequence	474096	474122	.	.	.	ID=MILORD.53.474096.474122;Name=MILORD.53.474096.474122;bounded_by_ta=TRUE;common_boundary=Both;end=474122;ies_id=IESPGM.PTET51.1.53.451398;ies_left_dist=0;ies_min_dist=0;ies_right_dist=0;junction_seq=ctgacaaaaatttatTAataaaaagtatattt;read_names=J00121:27:H3GGKBBXX:5:1217:16275:8101,J00121:27:H3GGKBBXX:5:2210:23175:16260,J00121:27:H3GGKBBXX:5:2104:21359:7591,J00121:27:H3GGKBBXX:5:2223:13007:11935,J00121:27:H3GGKBBXX:5:2108:30533:31048,J00121:27:H3GGKBBXX:5:1205:7588:5851,J00121:27:H3GGKBBXX:5:2220:16082:30345,J00121:27:H3GGKBBXX:5:1108:9688:29993,J00121:27:H3GGKBBXX:5:1225:3873:6027,J00121:27:H3GGKBBXX:5:2107:7070:2809,J00121:27:H3GGKBBXX:5:2214:28321:40930,J00121:27:H3GGKBBXX:5:1206:4807:42847,J00121:27:H3GGKBBXX:5:1204:18375:15750,J00121:27:H3GGKBBXX:5:2118:15574:39172,J00121:27:H3GGKBBXX:5:2210:3214:10827,J00121:27:H3GGKBBXX:5:1220:11576:38715,J00121:27:H3GGKBBXX:5:2125:3498:32912,J00121:27:H3GGKBBXX:5:1114:2280:9455,J00121:27:H3GGKBBXX:5:2221:4696:8541,J00121:27:H3GGKBBXX:5:1210:12571:26723,J00121:27:H3GGKBBXX:5:2227:31933:19091,J00121:27:H3GGKBBXX:5:2224:26717:39137,J00121:27:H3GGKBBXX:5:1125:27996:28938,J00121:27:H3GGKBBXX:5:2102:27326:36429;sequence=TATAGATTACTCAATATCATTCGTCTA;start=474096;subtype=IES;support_ref=18;support_variant=24;type=IES;
scaffold51_53_with_IES	MILORD	internal_eliminated_sequence	474788	474891	.	.	.	ID=MILORD.53.474788.474891;Name=MILORD.53.474788.474891;bounded_by_ta=TRUE;common_boundary=RIGHT;end=474891;ies_id=IESPGM.PTET51.1.53.452088;ies_left_dist=25;ies_min_dist=0;ies_right_dist=0;junction_seq=atacttttgagtaaaTAcaaattaagttaaat;read_names=J00121:27:H3GGKBBXX:5:2123:28615:27725;sequence=TATGTTTGGTTAAAATCTAAATTGATACAATAAGCGACCTAGTATTTTTAAATATTTCTATTTGATTATATTAGGTTAAAGTCTTAATTAATATTATTTTACTG;start=474788;subtype=PARTIAL_EXTERNAL;support_ref=35;support_variant=1;type=ALTERNATIVE;
scaffold51_53_with_IES	MILORD	internal_eliminated_sequence	474813	474891	.	.	.	ID=MILORD.53.474813.474891;Name=MILORD.53.474813.474891;bounded_by_ta=TRUE;common_boundary=Both;end=474891;ies_id=IESPGM.PTET51.1.53.452088;ies_left_dist=0;ies_min_dist=0;ies_right_dist=0;junction_seq=taaaatctaaattgaTAcaaattaagttaaat;read_names=J00121:27:H3GGKBBXX:5:1228:17076:38820,J00121:27:H3GGKBBXX:5:1127:26687:46117,J00121:27:H3GGKBBXX:5:2124:18213:38679,J00121:27:H3GGKBBXX:5:1109:1813:47331,J00121:27:H3GGKBBXX:5:1107:6421:43884,J00121:27:H3GGKBBXX:5:1115:29061:43023,J00121:27:H3GGKBBXX:5:1201:20841:31910,J00121:27:H3GGKBBXX:5:2223:26210:11108,J00121:27:H3GGKBBXX:5:1119:29721:23452,J00121:27:H3GGKBBXX:5:2213:16457:40913,J00121:27:H3GGKBBXX:5:1110:7912:19671,J00121:27:H3GGKBBXX:5:2206:23551:14344,J00121:27:H3GGKBBXX:5:1107:12439:14185,J00121:27:H3GGKBBXX:5:2224:22830:10528,J00121:27:H3GGKBBXX:5:1127:26666:46117,J00121:27:H3GGKBBXX:5:1202:17706:24648,J00121:27:H3GGKBBXX:5:2221:26758:41036,J00121:27:H3GGKBBXX:5:1122:10318:4075,J00121:27:H3GGKBBXX:5:2121:22272:26793,J00121:27:H3GGKBBXX:5:2207:15280:35356,J00121:27:H3GGKBBXX:5:1205:17178:26371,J00121:27:H3GGKBBXX:5:1114:27509:27496;sequence=TACAATAAGCGACCTAGTATTTTTAAATATTTCTATTTGATTATATTAGGTTAAAGTCTTAATTAATATTATTTTACTG;start=474813;subtype=IES;support_ref=24;support_variant=22;type=IES;
scaffold51_53_with_IES	MILORD	internal_eliminated_sequence	474813	474886	.	.	.	ID=MILORD.53.474813.474886;Name=MILORD.53.474813.474886;bounded_by_ta=TRUE;common_boundary=LEFT;end=474886;ies_id=IESPGM.PTET51.1.53.452088;ies_left_dist=0;ies_min_dist=0;ies_right_dist=5;junction_seq=taaaatctaaattgaTActgtacaaattaagt;read_names=J00121:27:H3GGKBBXX:5:1227:6025:6167;sequence=TACAATAAGCGACCTAGTATTTTTAAATATTTCTATTTGATTATATTAGGTTAAAGTCTTAATTAATATTATTT;start=474813;subtype=PARTIAL_INTERNAL;support_ref=12;support_variant=1;type=ALTERNATIVE;
scaffold51_53_with_IES	MILORD	internal_eliminated_sequence	474818	474891	.	.	.	ID=MILORD.53.474818.474891;Name=MILORD.53.474818.474891;bounded_by_ta=TRUE;common_boundary=RIGHT;end=474891;ies_id=IESPGM.PTET51.1.53.452088;ies_left_dist=-5;ies_min_dist=0;ies_right_dist=0;junction_seq=tctaaattgatacaaTAcaaattaagttaaat;read_names=J00121:27:H3GGKBBXX:5:1120:16569:29958;sequence=TAAGCGACCTAGTATTTTTAAATATTTCTATTTGATTATATTAGGTTAAAGTCTTAATTAATATTATTTTACTG;start=474818;subtype=PARTIAL_INTERNAL;support_ref=2;support_variant=1;type=ALTERNATIVE;
scaffold51_53_with_IES	MILORD	internal_eliminated_sequence	474827	474891	.	.	.	ID=MILORD.53.474827.474891;Name=MILORD.53.474827.474891;bounded_by_ta=TRUE;common_boundary=RIGHT;end=474891;ies_id=IESPGM.PTET51.1.53.452088;ies_left_dist=-14;ies_min_dist=0;ies_right_dist=0;junction_seq=atacaataagcgaccTAcaaattaagttaaat;read_names=J00121:27:H3GGKBBXX:5:1120:24941:15346;sequence=TAGTATTTTTAAATATTTCTATTTGATTATATTAGGTTAAAGTCTTAATTAATATTATTTTACTG;start=474827;subtype=PARTIAL_INTERNAL;support_ref=2;support_variant=1;type=ALTERNATIVE;
scaffold51_53_with_IES	MILORD	internal_eliminated_sequence	475182	475226	.	.	.	ID=MILORD.53.475182.475226;Name=MILORD.53.475182.475226;bounded_by_ta=TRUE;common_boundary=Both;end=475226;ies_id=IESPGM.PTET51.1.53.452378;ies_left_dist=0;ies_min_dist=0;ies_right_dist=0;junction_seq=ggcttgggaaaaaagTAgcagaatatattcaa;read_names=J00121:27:H3GGKBBXX:5:2119:10379:43673,J00121:27:H3GGKBBXX:5:1104:22912:25017,J00121:27:H3GGKBBXX:5:1211:17056:9737,J00121:27:H3GGKBBXX:5:2223:14915:24384,J00121:27:H3GGKBBXX:5:1118:10845:34846,J00121:27:H3GGKBBXX:5:2217:21166:25263,J00121:27:H3GGKBBXX:5:1118:9871:44166,J00121:27:H3GGKBBXX:5:1120:10338:9455,J00121:27:H3GGKBBXX:5:1122:26494:37449,J00121:27:H3GGKBBXX:5:1215:25438:25070,J00121:27:H3GGKBBXX:5:2210:8958:37589,J00121:27:H3GGKBBXX:5:2111:19350:31189,J00121:27:H3GGKBBXX:5:1224:20019:18810,J00121:27:H3GGKBBXX:5:2209:23957:33053,J00121:27:H3GGKBBXX:5:1227:29295:10932,J00121:27:H3GGKBBXX:5:2118:8258:43831;sequence=TACACTTGAATGTGATTACATAAGTAACTTAAACAGAAATGACAA;start=475182;subtype=IES;support_ref=132;support_variant=16;type=IES;
scaffold51_53_with_IES	MILORD	internal_eliminated_sequence	475182	475236	.	.	.	ID=MILORD.53.475182.475236;Name=MILORD.53.475182.475236;bounded_by_ta=TRUE;common_boundary=LEFT;end=475236;ies_id=IESPGM.PTET51.1.53.452378;ies_left_dist=0;ies_min_dist=0;ies_right_dist=-10;junction_seq=ggcttgggaaaaaagTAttcaaaaattataag;read_names=J00121:27:H3GGKBBXX:5:1212:20699:46082;sequence=TACACTTGAATGTGATTACATAAGTAACTTAAACAGAAATGACAATAGCAGAATA;start=475182;subtype=PARTIAL_EXTERNAL;support_ref=44;support_variant=1;type=ALTERNATIVE;
scaffold51_53_with_IES	MILORD	internal_eliminated_sequence	476432	476485	.	.	.	ID=MILORD.53.476432.476485;Name=MILORD.53.476432.476485;bounded_by_ta=TRUE;common_boundary=RIGHT;end=476485;ies_id=IESPGM.PTET51.1.53.453592;ies_left_dist=9;ies_min_dist=0;ies_right_dist=0;junction_seq=aagtgtattaaaatcTAcattcaacctctatt;read_names=J00121:27:H3GGKBBXX:5:2207:4929:35884,J00121:27:H3GGKBBXX:5:2207:26626:44183,J00121:27:H3GGKBBXX:5:1213:23226:7556,J00121:27:H3GGKBBXX:5:2109:24474:6800,J00121:27:H3GGKBBXX:5:1126:26859:10792;sequence=TAAAGATATTATAATTCATTTATTATCTCATTACCATTGATATTTAATTGACTA;start=476432;subtype=PARTIAL_EXTERNAL;support_ref=6;support_variant=5;type=ALTERNATIVE;
scaffold51_53_with_IES	MILORD	internal_eliminated_sequence	476438	476485	.	.	.	ID=MILORD.53.476438.476485;Name=MILORD.53.476438.476485;bounded_by_ta=TRUE;common_boundary=RIGHT;end=476485;ies_id=IESPGM.PTET51.1.53.453592;ies_left_dist=3;ies_min_dist=0;ies_right_dist=0;junction_seq=attaaaatctaaagaTAcattcaacctctatt;read_names=J00121:27:H3GGKBBXX:5:2219:16589:41423,J00121:27:H3GGKBBXX:5:1106:29894:44464,J00121:27:H3GGKBBXX:5:2121:7030:3899,J00121:27:H3GGKBBXX:5:1110:14377:30099,J00121:27:H3GGKBBXX:5:1216:18243:41968,J00121:27:H3GGKBBXX:5:2109:25692:30960,J00121:27:H3GGKBBXX:5:2224:17726:38679,J00121:27:H3GGKBBXX:5:1204:27570:10721,J00121:27:H3GGKBBXX:5:2202:18730:35004;sequence=TATTATAATTCATTTATTATCTCATTACCATTGATATTTAATTGACTA;start=476438;subtype=PARTIAL_EXTERNAL;support_ref=2;support_variant=9;type=ALTERNATIVE;
scaffold51_53_with_IES	MILORD	internal_eliminated_sequence	476441	476485	.	.	.	ID=MILORD.53.476441.476485;Name=MILORD.53.476441.476485;bounded_by_ta=TRUE;common_boundary=Both;end=476485;ies_id=IESPGM.PTET51.1.53.453592;ies_left_dist=0;ies_min_dist=0;ies_right_dist=0;junction_seq=aaaatctaaagatatTAcattcaacctctatt;read_names=J00121:27:H3GGKBBXX:5:2218:13616:16753,J00121:27:H3GGKBBXX:5:2224:6360:23944,J00121:27:H3GGKBBXX:5:1113:12581:8770,J00121:27:H3GGKBBXX:5:2104:31659:10774,J00121:27:H3GGKBBXX:5:1219:12916:46627,J00121:27:H3GGKBBXX:5:2222:13230:44992,J00121:27:H3GGKBBXX:5:1122:3011:41387,J00121:27:H3GGKBBXX:5:1128:14133:21377,J00121:27:H3GGKBBXX:5:1205:24921:45836,J00121:27:H3GGKBBXX:5:1205:21795:7328,J00121:27:H3GGKBBXX:5:2220:18822:10299,J00121:27:H3GGKBBXX:5:1219:13768:17298,J00121:27:H3GGKBBXX:5:1214:4229:23452,J00121:27:H3GGKBBXX:5:1204:29609:36341,J00121:27:H3GGKBBXX:5:2217:12591:49054;sequence=TATAATTCATTTATTATCTCATTACCATTGATATTTAATTGACTA;start=476441;subtype=IES;support_ref=0;support_variant=15;type=IES;
scaffold51_53_with_IES	MILORD	internal_eliminated_sequence	476441	476475	.	.	.	ID=MILORD.53.476441.476475;Name=MILORD.53.476441.476475;bounded_by_ta=TRUE;common_boundary=LEFT;end=476475;ies_id=IESPGM.PTET51.1.53.453592;ies_left_dist=0;ies_min_dist=0;ies_right_dist=10;junction_seq=aaaatctaaagatatTAattgactatacattc;read_names=J00121:27:H3GGKBBXX:5:1211:30188:44869;sequence=TATAATTCATTTATTATCTCATTACCATTGATATT;start=476441;subtype=PARTIAL_INTERNAL;support_ref=0;support_variant=1;type=ALTERNATIVE;
scaffold51_53_with_IES	MILORD	internal_eliminated_sequence	478330	478413	.	.	.	ID=MILORD.53.478330.478413;Name=MILORD.53.478330.478413;bounded_by_ta=TRUE;common_boundary=RIGHT;end=478413;ies_id=IESPGM.PTET51.1.53.455442;ies_left_dist=6;ies_min_dist=0;ies_right_dist=0;junction_seq=acagcaggatagcttTAtcatgcaatatgtca;read_names=J00121:27:H3GGKBBXX:5:1117:11566:31804;sequence=TACAGATACAGTTATAATAGAATACTTATTTGATGAGATAATTTAGATTGGTATATCAGAAGTCAAAGAAATTGTGGTCGGTCG;start=478330;subtype=PARTIAL_EXTERNAL;support_ref=37;support_variant=1;type=ALTERNATIVE;
scaffold51_53_with_IES	MILORD	internal_eliminated_sequence	478336	478413	.	.	.	ID=MILORD.53.478336.478413;Name=MILORD.53.478336.478413;bounded_by_ta=TRUE;common_boundary=Both;end=478413;ies_id=IESPGM.PTET51.1.53.455442;ies_left_dist=0;ies_min_dist=0;ies_right_dist=0;junction_seq=ggatagctttacagaTAtcatgcaatatgtca;read_names=J00121:27:H3GGKBBXX:5:2201:12225:19373,J00121:27:H3GGKBBXX:5:1223:24860:10563,J00121:27:H3GGKBBXX:5:2101:15108:11776,J00121:27:H3GGKBBXX:5:2218:23236:18898,J00121:27:H3GGKBBXX:5:1222:20892:39523,J00121:27:H3GGKBBXX:5:2222:17036:40649,J00121:27:H3GGKBBXX:5:1103:23997:4989,J00121:27:H3GGKBBXX:5:2126:15260:32648,J00121:27:H3GGKBBXX:5:1112:28219:2246,J00121:27:H3GGKBBXX:5:1111:19299:28076,J00121:27:H3GGKBBXX:5:2218:21004:44429,J00121:27:H3GGKBBXX:5:2208:3640:20709,J00121:27:H3GGKBBXX:5:2223:21389:4303,J00121:27:H3GGKBBXX:5:2220:4046:2703,J00121:27:H3GGKBBXX:5:2113:7496:7451,J00121:27:H3GGKBBXX:5:2216:24403:19091,J00121:27:H3GGKBBXX:5:1127:7385:32050,J00121:27:H3GGKBBXX:5:2219:18812:24454,J00121:27:H3GGKBBXX:5:1223:9810:32877,J00121:27:H3GGKBBXX:5:2213:8359:43304;sequence=TACAGTTATAATAGAATACTTATTTGATGAGATAATTTAGATTGGTATATCAGAAGTCAAAGAAATTGTGGTCGGTCG;start=478336;subtype=IES;support_ref=76;support_variant=20;type=IES;
scaffold51_541_with_IES	MILORD	internal_eliminated_sequence	509	539	.	.	.	ID=MILORD.541.509.539;Name=MILORD.541.509.539;bounded_by_ta=TRUE;common_boundary=Both;end=539;ies_id=IESPGM.PTET51.1.541.509;ies_left_dist=0;ies_min_dist=0;ies_right_dist=0;junction_seq=tgggtaggatttcttTAtactttatagtggct;read_names=J00121:27:H3GGKBBXX:5:2119:18720:42302,J00121:27:H3GGKBBXX:5:1225:28300:14238,J00121:27:H3GGKBBXX:5:1128:4391:21658,J00121:27:H3GGKBBXX:5:1108:15483:6589,J00121:27:H3GGKBBXX:5:1211:10236:31576,J00121:27:H3GGKBBXX:5:2110:21034:8365,J00121:27:H3GGKBBXX:5:1226:13047:1631,J00121:27:H3GGKBBXX:5:2212:23510:21940,J00121:27:H3GGKBBXX:5:2108:19898:33791,J00121:27:H3GGKBBXX:5:2218:29954:8629,J00121:27:H3GGKBBXX:5:2202:8044:4637,J00121:27:H3GGKBBXX:5:2105:31010:10422;sequence=TATTGACATGTCTTAAAAAACGCTTAATAAT;start=509;subtype=IES;support_ref=0;support_variant=12;type=IES;
scaffold51_541_with_IES	MILORD	internal_eliminated_sequence	1539	1567	.	.	.	ID=MILORD.541.1539.1567;Name=MILORD.541.1539.1567;bounded_by_ta=TRUE;common_boundary=Both;end=1567;ies_id=IESPGM.PTET51.1.541.1508;ies_left_dist=0;ies_min_dist=0;ies_right_dist=0;junction_seq=tccatctcaatcaaaTAcgtcaaaagggtttg;read_names=J00121:27:H3GGKBBXX:5:1215:20354:36939,J00121:27:H3GGKBBXX:5:1123:27752:18107,J00121:27:H3GGKBBXX:5:2210:6400:2492,J00121:27:H3GGKBBXX:5:1209:28513:15065,J00121:27:H3GGKBBXX:5:1203:23043:30732,J00121:27:H3GGKBBXX:5:2103:18193:2633,J00121:27:H3GGKBBXX:5:1116:31812:37413,J00121:27:H3GGKBBXX:5:1128:26829:1349,J00121:27:H3GGKBBXX:5:2110:8674:32560,J00121:27:H3GGKBBXX:5:2204:8156:7222,J00121:27:H3GGKBBXX:5:2104:24972:47823,J00121:27:H3GGKBBXX:5:1211:26281:6449,J00121:27:H3GGKBBXX:5:2104:27986:30749,J00121:27:H3GGKBBXX:5:1208:4127:36710;sequence=TATAGTCTGGTTTGGTGTGGCAGCAATTG;start=1539;subtype=IES;support_ref=6;support_variant=14;type=IES;
scaffold51_541_with_IES	MILORD	internal_eliminated_sequence	1856	1909	.	.	.	ID=MILORD.541.1856.1909;Name=MILORD.541.1856.1909;bounded_by_ta=TRUE;common_boundary=Both;end=1909;ies_id=IESPGM.PTET51.1.541.1796;ies_left_dist=0;ies_min_dist=0;ies_right_dist=0;junction_seq=actctgttgaagtgtTAttctctagcattctt;read_names=J00121:27:H3GGKBBXX:5:1206:13930:17825;sequence=TACTATTGATGGATATATTAAAATTACAAATAAACCTAAATCCTAAGTTTACAA;start=1856;subtype=IES;support_ref=72;support_variant=1;type=IES;
scaffold51_547_with_IES	MILORD	internal_eliminated_sequence	1880	1906	.	.	.	ID=MILORD.547.1880.1906;Name=MILORD.547.1880.1906;bounded_by_ta=TRUE;common_boundary=None;end=1906;ies_id=IESPGM.PTET51.1.547.2344;ies_left_dist=464;ies_min_dist=464;ies_right_dist=721;junction_seq=tatgaataaattgagTAtaaattattcagtga;read_names=J00121:27:H3GGKBBXX:5:2211:4148:27707;sequence=TACATTAGGTATGATTTTAATATACTA;start=1880;subtype=MAC;support_ref=6;support_variant=1;type=CRYPTIC;
scaffold51_548_with_IES	MILORD	internal_eliminated_sequence	1771	1909	.	.	.	ID=MILORD.548.1771.1909;Name=MILORD.548.1771.1909;bounded_by_ta=TRUE;common_boundary=None;end=1909;ies_id=IESPGM.PTET51.1.548.1995;ies_left_dist=224;ies_min_dist=131;ies_right_dist=131;junction_seq=agtattcaattcataTAtcaagataataattt;read_names=J00121:27:H3GGKBBXX:5:1228:3488:15979,J00121:27:H3GGKBBXX:5:1126:28554:33457;sequence=TACACTAAATATTAGAATGCTATTTAAATGTTGTTAAAATCATTGAATTTATTAGAATTTCAATATGATATTTATATCAAAAATTCAATCTAAAAAATAAAACAAATATTGATATGTAGAGTAATTTTGTTTCTGATTA;start=1771;subtype=MAC;support_ref=38;support_variant=2;type=CRYPTIC;
scaffold51_548_with_IES	MILORD	internal_eliminated_sequence	1843	1907	.	.	.	ID=MILORD.548.1843.1907;Name=MILORD.548.1843.1907;bounded_by_ta=TRUE;common_boundary=None;end=1907;ies_id=IESPGM.PTET51.1.548.1995;ies_left_dist=152;ies_min_dist=133;ies_right_dist=133;junction_seq=tttcaatatgatattTAtatcaagataataat;read_names=J00121:27:H3GGKBBXX:5:2120:27702:28850;sequence=TATATCAAAAATTCAATCTAAAAAATAAAACAAATATTGATATGTAGAGTAATTTTGTTTCTGAT;start=1843;subtype=MAC;support_ref=2;support_variant=1;type=CRYPTIC;
scaffold51_548_with_IES	MILORD	internal_eliminated_sequence	1995	2040	.	.	.	ID=MILORD.548.1995.2040;Name=MILORD.548.1995.2040;bounded_by_ta=TRUE;common_boundary=Both;end=2040;ies_id=IESPGM.PTET51.1.548.1995;ies_left_dist=0;ies_min_dist=0;ies_right_dist=0;junction_seq=aacacacatatattaTAcaaatcaatttaaaa;read_names=J00121:27:H3GGKBBXX:5:1222:20709:28305,J00121:27:H3GGKBBXX:5:2102:27904:12075;sequence=TACAGTTCAAATCCTATTAAATTTCTGTAAAATATATAATTGACTA;start=1995;subtype=IES;support_ref=4;support_variant=2;type=IES;
scaffold51_548_with_IES	MILORD	internal_eliminated_sequence	2009	2040	.	.	.	ID=MILORD.548.2009.2040;Name=MILORD.548.2009.2040;bounded_by_ta=TRUE;common_boundary=RIGHT;end=2040;ies_id=IESPGM.PTET51.1.548.1995;ies_left_dist=-14;ies_min_dist=0;ies_right_dist=0;junction_seq=atacagttcaaatccTAcaaatcaatttaaaa;read_names=J00121:27:H3GGKBBXX:5:1219:27904:21993;sequence=TATTAAATTTCTGTAAAATATATAATTGACTA;start=2009;subtype=PARTIAL_INTERNAL;support_ref=1;support_variant=1;type=ALTERNATIVE;
scaffold51_54_with_IES	MILORD	internal_eliminated_sequence	12803	12868	.	.	.	ID=MILORD.54.12803.12868;Name=MILORD.54.12803.12868;bounded_by_ta=TRUE;common_boundary=Both;end=12868;ies_id=IESPGM.PTET51.1.54.12803;ies_left_dist=0;ies_min_dist=0;ies_right_dist=0;junction_seq=gttctcatacacaatTActaaagccagtccct;read_names=J00121:27:H3GGKBBXX:5:1110:23581:19285,J00121:27:H3GGKBBXX:5:2120:10500:28200,J00121:27:H3GGKBBXX:5:1220:8806:44183,J00121:27:H3GGKBBXX:5:1217:9607:2422,J00121:27:H3GGKBBXX:5:2119:24799:37853,J00121:27:H3GGKBBXX:5:2212:10744:38011,J00121:27:H3GGKBBXX:5:1125:15909:32437,J00121:27:H3GGKBBXX:5:1223:20435:33527,J00121:27:H3GGKBBXX:5:2224:29214:42442,J00121:27:H3GGKBBXX:5:1205:18862:10581,J00121:27:H3GGKBBXX:5:1212:11921:27004,J00121:27:H3GGKBBXX:5:2108:9962:48509,J00121:27:H3GGKBBXX:5:2106:22526:20023;sequence=TATTGTAAAATAAATAAATAATTTCGTTTTTTAAATAATTTTGTTGAATTAAATTGGATCCTTTAA;start=12803;subtype=IES;support_ref=80;support_variant=13;type=IES;
scaffold51_54_with_IES	MILORD	internal_eliminated_sequence	14228	14348	.	.	.	ID=MILORD.54.14228.14348;Name=MILORD.54.14228.14348;bounded_by_ta=TRUE;common_boundary=Both;end=14348;ies_id=IESPGM.PTET51.1.54.14162;ies_left_dist=0;ies_min_dist=0;ies_right_dist=0;junction_seq=aagatttaatgttgaTAtttgattttttcaga;read_names=J00121:27:H3GGKBBXX:5:1124:28929:15117,J00121:27:H3GGKBBXX:5:1114:28087:44886,J00121:27:H3GGKBBXX:5:1223:3204:31593,J00121:27:H3GGKBBXX:5:1125:7121:31031,J00121:27:H3GGKBBXX:5:2215:3346:44429,J00121:27:H3GGKBBXX:5:2220:8024:2633,J00121:27:H3GGKBBXX:5:2218:20912:9948,J00121:27:H3GGKBBXX:5:1102:25976:7820,J00121:27:H3GGKBBXX:5:1112:17634:17983,J00121:27:H3GGKBBXX:5:2113:19441:15944,J00121:27:H3GGKBBXX:5:1223:30046:17403;sequence=TATACTTGGTTGATATTAATTACTCAAAATTTGTTTGATTTCAAACTTTTATAAGTTTTGAATAATTTTGAACTTCATGCTTTGAAAATTAAAATTTTAAGAAATGTTGAAAAATCATTCC;start=14228;subtype=IES;support_ref=92;support_variant=11;type=IES;
scaffold51_54_with_IES	MILORD	internal_eliminated_sequence	18735	18774	.	.	.	ID=MILORD.54.18735.18774;Name=MILORD.54.18735.18774;bounded_by_ta=TRUE;common_boundary=RIGHT;end=18774;ies_id=IESPGM.PTET51.1.54.18559;ies_left_dist=11;ies_min_dist=0;ies_right_dist=0;junction_seq=aacatcgtttcaactTActgtagcatcttctc;read_names=J00121:27:H3GGKBBXX:5:1101:22100:22626;sequence=TACTAAGGAGGTATAGTAATATCATTCTTTCTTTGTTCTA;start=18735;subtype=PARTIAL_EXTERNAL;support_ref=13;support_variant=1;type=ALTERNATIVE;
scaffold51_54_with_IES	MILORD	internal_eliminated_sequence	18746	18774	.	.	.	ID=MILORD.54.18746.18774;Name=MILORD.54.18746.18774;bounded_by_ta=TRUE;common_boundary=Both;end=18774;ies_id=IESPGM.PTET51.1.54.18559;ies_left_dist=0;ies_min_dist=0;ies_right_dist=0;junction_seq=acttactaaggaggtTActgtagcatcttctc;read_names=J00121:27:H3GGKBBXX:5:2104:18385:10844,J00121:27:H3GGKBBXX:5:1204:24383:32490,J00121:27:H3GGKBBXX:5:1223:15747:6660,J00121:27:H3GGKBBXX:5:1120:26555:14730,J00121:27:H3GGKBBXX:5:1219:25550:22837,J00121:27:H3GGKBBXX:5:1207:9688:8998,J00121:27:H3GGKBBXX:5:2221:20517:24278,J00121:27:H3GGKBBXX:5:2219:7090:4813,J00121:27:H3GGKBBXX:5:2205:20141:36112,J00121:27:H3GGKBBXX:5:2112:7862:44271,J00121:27:H3GGKBBXX:5:2212:12905:22239,J00121:27:H3GGKBBXX:5:1128:18578:14660,J00121:27:H3GGKBBXX:5:2212:16965:24841,J00121:27:H3GGKBBXX:5:2205:24464:23557,J00121:27:H3GGKBBXX:5:1107:18162:14783,J00121:27:H3GGKBBXX:5:1109:24901:25791,J00121:27:H3GGKBBXX:5:2115:18467:33879,J00121:27:H3GGKBBXX:5:2202:27154:29237,J00121:27:H3GGKBBXX:5:2218:25550:18933,J00121:27:H3GGKBBXX:5:1218:1925:42003,J00121:27:H3GGKBBXX:5:1217:9090:41721,J00121:27:H3GGKBBXX:5:2220:5426:11495,J00121:27:H3GGKBBXX:5:1105:26646:42249,J00121:27:H3GGKBBXX:5:2225:17675:27971,J00121:27:H3GGKBBXX:5:1201:21998:41757,J00121:27:H3GGKBBXX:5:1116:13880:11161,J00121:27:H3GGKBBXX:5:2205:26727:24349,J00121:27:H3GGKBBXX:5:1105:31669:26828,J00121:27:H3GGKBBXX:5:2208:16305:32842,J00121:27:H3GGKBBXX:5:1226:13271:14924,J00121:27:H3GGKBBXX:5:1126:20293:24665,J00121:27:H3GGKBBXX:5:2205:16752:19513,J00121:27:H3GGKBBXX:5:1127:8420:39506,J00121:27:H3GGKBBXX:5:1206:26200:33914;sequence=TATAGTAATATCATTCTTTCTTTGTTCTA;start=18746;subtype=IES;support_ref=0;support_variant=34;type=IES;
scaffold51_54_with_IES	MILORD	internal_eliminated_sequence	18746	18779	.	.	.	ID=MILORD.54.18746.18779;Name=MILORD.54.18746.18779;bounded_by_ta=TRUE;common_boundary=LEFT;end=18779;ies_id=IESPGM.PTET51.1.54.18559;ies_left_dist=0;ies_min_dist=0;ies_right_dist=-5;junction_seq=aacttactaaggaggTAgcatcttctccttag;read_names=J00121:27:H3GGKBBXX:5:2111:24505:34530;sequence=TATAGTAATATCATTCTTTCTTTGTTCTATACTG;start=18746;subtype=PARTIAL_EXTERNAL;support_ref=0;support_variant=1;type=ALTERNATIVE;
scaffold51_54_with_IES	MILORD	internal_eliminated_sequence	18751	18774	.	.	.	ID=MILORD.54.18751.18774;Name=MILORD.54.18751.18774;bounded_by_ta=TRUE;common_boundary=RIGHT;end=18774;ies_id=IESPGM.PTET51.1.54.18559;ies_left_dist=-5;ies_min_dist=0;ies_right_dist=0;junction_seq=actaaggaggtatagTActgtagcatcttctc;read_names=J00121:27:H3GGKBBXX:5:1114:21237:10159;sequence=TAATATCATTCTTTCTTTGTTCTA;start=18751;subtype=PARTIAL_INTERNAL;support_ref=0;support_variant=1;type=ALTERNATIVE;
scaffold51_54_with_IES	MILORD	internal_eliminated_sequence	18884	18949	.	.	.	ID=MILORD.54.18884.18949;Name=MILORD.54.18884.18949;bounded_by_ta=TRUE;common_boundary=Both;end=18949;ies_id=IESPGM.PTET51.1.54.18668;ies_left_dist=0;ies_min_dist=0;ies_right_dist=0;junction_seq=caatttatatggaaaTAtaatcaaatcaataa;read_names=J00121:27:H3GGKBBXX:5:1209:23632:38504,J00121:27:H3GGKBBXX:5:2111:19147:44517,J00121:27:H3GGKBBXX:5:1222:11901:10229,J00121:27:H3GGKBBXX:5:2212:22648:29976,J00121:27:H3GGKBBXX:5:1222:11657:9702,J00121:27:H3GGKBBXX:5:2218:19147:1297,J00121:27:H3GGKBBXX:5:1222:18213:17509,J00121:27:H3GGKBBXX:5:2113:16853:15610,J00121:27:H3GGKBBXX:5:2209:9800:7644,J00121:27:H3GGKBBXX:5:1212:17756:5886,J00121:27:H3GGKBBXX:5:1106:24525:11636,J00121:27:H3GGKBBXX:5:1124:29122:5112,J00121:27:H3GGKBBXX:5:1112:12571:47647,J00121:27:H3GGKBBXX:5:1104:12205:18880,J00121:27:H3GGKBBXX:5:2223:10044:41264,J00121:27:H3GGKBBXX:5:1114:19350:25879,J00121:27:H3GGKBBXX:5:2213:16396:37994,J00121:27:H3GGKBBXX:5:2116:27367:23979,J00121:27:H3GGKBBXX:5:2217:8927:41440,J00121:27:H3GGKBBXX:5:2228:26108:41669,J00121:27:H3GGKBBXX:5:1219:28747:17720,J00121:27:H3GGKBBXX:5:1204:26058:39436;sequence=TAACGTAGGTTAGGAACATTTTTGATATCTTAATTAATCTAGAATAGATTATTAAGGGATAGACTG;start=18884;subtype=IES;support_ref=10;support_variant=22;type=IES;
scaffold51_54_with_IES	MILORD	internal_eliminated_sequence	18884	18951	.	.	.	ID=MILORD.54.18884.18951;Name=MILORD.54.18884.18951;bounded_by_ta=TRUE;common_boundary=LEFT;end=18951;ies_id=IESPGM.PTET51.1.54.18668;ies_left_dist=0;ies_min_dist=0;ies_right_dist=-2;junction_seq=caatttatatggaaaTAatcaaatcaataaaa;read_names=J00121:27:H3GGKBBXX:5:1226:16731:48175;sequence=TAACGTAGGTTAGGAACATTTTTGATATCTTAATTAATCTAGAATAGATTATTAAGGGATAGACTGTA;start=18884;subtype=PARTIAL_EXTERNAL;support_ref=5;support_variant=1;type=ALTERNATIVE;
scaffold51_54_with_IES	MILORD	internal_eliminated_sequence	18894	18949	.	.	.	ID=MILORD.54.18894.18949;Name=MILORD.54.18894.18949;bounded_by_ta=TRUE;common_boundary=RIGHT;end=18949;ies_id=IESPGM.PTET51.1.54.18668;ies_left_dist=-10;ies_min_dist=0;ies_right_dist=0;junction_seq=ggaaataacgtaggtTAtaatcaaatcaataa;read_names=J00121:27:H3GGKBBXX:5:1112:22191:6150,J00121:27:H3GGKBBXX:5:2119:16254:5323,J00121:27:H3GGKBBXX:5:2111:12611:24226;sequence=TAGGAACATTTTTGATATCTTAATTAATCTAGAATAGATTATTAAGGGATAGACTG;start=18894;subtype=PARTIAL_INTERNAL;support_ref=12;support_variant=3;type=ALTERNATIVE;
scaffold51_54_with_IES	MILORD	internal_eliminated_sequence	19380	19408	.	.	.	ID=MILORD.54.19380.19408;Name=MILORD.54.19380.19408;bounded_by_ta=TRUE;common_boundary=Both;end=19408;ies_id=IESPGM.PTET51.1.54.19098;ies_left_dist=0;ies_min_dist=0;ies_right_dist=0;junction_seq=aactgaaactgatcaTAaattcacgttggctc;read_names=J00121:27:H3GGKBBXX:5:2212:21085:12849,J00121:27:H3GGKBBXX:5:1124:30949:40209,J00121:27:H3GGKBBXX:5:2116:28950:13148,J00121:27:H3GGKBBXX:5:2220:8684:15803,J00121:27:H3GGKBBXX:5:2122:21887:22221,J00121:27:H3GGKBBXX:5:1219:16985:30644,J00121:27:H3GGKBBXX:5:1224:25388:19777,J00121:27:H3GGKBBXX:5:2218:28422:9244,J00121:27:H3GGKBBXX:5:2124:30756:10159,J00121:27:H3GGKBBXX:5:1207:29234:29852,J00121:27:H3GGKBBXX:5:1216:7638:19232,J00121:27:H3GGKBBXX:5:2222:25814:43550,J00121:27:H3GGKBBXX:5:1102:2402:8893,J00121:27:H3GGKBBXX:5:2106:26808:47278,J00121:27:H3GGKBBXX:5:2106:22830:3846,J00121:27:H3GGKBBXX:5:1222:14012:19513,J00121:27:H3GGKBBXX:5:1105:3823:6361,J00121:27:H3GGKBBXX:5:2114:10236:36358,J00121:27:H3GGKBBXX:5:1214:4746:17597,J00121:27:H3GGKBBXX:5:2114:31903:7820,J00121:27:H3GGKBBXX:5:2104:21958:39998,J00121:27:H3GGKBBXX:5:2126:29741:38398,J00121:27:H3GGKBBXX:5:2101:13291:38310,J00121:27:H3GGKBBXX:5:2101:12378:46188,J00121:27:H3GGKBBXX:5:2125:28655:27514,J00121:27:H3GGKBBXX:5:2213:5467:36921,J00121:27:H3GGKBBXX:5:1106:29569:34793,J00121:27:H3GGKBBXX:5:2222:25540:43673,J00121:27:H3GGKBBXX:5:1114:6015:1402,J00121:27:H3GGKBBXX:5:1222:13291:5991,J00121:27:H3GGKBBXX:5:2206:27915:43497,J00121:27:H3GGKBBXX:5:2116:24708:32209,J00121:27:H3GGKBBXX:5:2128:31264:25281,J00121:27:H3GGKBBXX:5:2211:6695:15311,J00121:27:H3GGKBBXX:5:2209:17716:33563,J00121:27:H3GGKBBXX:5:1107:19553:27883,J00121:27:H3GGKBBXX:5:1117:25702:1508,J00121:27:H3GGKBBXX:5:1203:16884:9614,J00121:27:H3GGKBBXX:5:2223:9201:30696,J00121:27:H3GGKBBXX:5:2120:8927:24806,J00121:27:H3GGKBBXX:5:2204:25083:13060,J00121:27:H3GGKBBXX:5:1216:1499:29905,J00121:27:H3GGKBBXX:5:1109:4797:1543,J00121:27:H3GGKBBXX:5:1117:16133:42812,J00121:27:H3GGKBBXX:5:2210:17533:48544,J00121:27:H3GGKBBXX:5:1103:27945:27479,J00121:27:H3GGKBBXX:5:2106:7730:33879,J00121:27:H3GGKBBXX:5:1108:19999:22151,J00121:27:H3GGKBBXX:5:2102:10267:39752,J00121:27:H3GGKBBXX:5:1208:15382:22379,J00121:27:H3GGKBBXX:5:1215:12012:48544;sequence=TATAGTTAAAGTAGATGGATATTCGACTA;start=19380;subtype=IES;support_ref=3;support_variant=51;type=IES;
scaffold51_54_with_IES	MILORD	internal_eliminated_sequence	21215	21267	.	.	.	ID=MILORD.54.21215.21267;Name=MILORD.54.21215.21267;bounded_by_ta=TRUE;common_boundary=None;end=21267;ies_id=IESPGM.PTET51.1.54.20911;ies_left_dist=7;ies_min_dist=2;ies_right_dist=-2;junction_seq=gctactgtatgaaaaTAattagagaagcaatc;read_names=J00121:27:H3GGKBBXX:5:2215:6948:34530,J00121:27:H3GGKBBXX:5:1103:28199:35163;sequence=TATCACTTATACACTTCAATTCTCTGTATTTTATTGTTCAAAACTATTTGCTA;start=21215;subtype=EXTERNAL;support_ref=82;support_variant=2;type=ALTERNATIVE;
scaffold51_54_with_IES	MILORD	internal_eliminated_sequence	21222	21267	.	.	.	ID=MILORD.54.21222.21267;Name=MILORD.54.21222.21267;bounded_by_ta=TRUE;common_boundary=LEFT;end=21267;ies_id=IESPGM.PTET51.1.54.20911;ies_left_dist=0;ies_min_dist=0;ies_right_dist=-2;junction_seq=tatgaaaatatcactTAattagagaagcaatc;read_names=J00121:27:H3GGKBBXX:5:1207:2970:22116,J00121:27:H3GGKBBXX:5:1122:11373:13570;sequence=TATACACTTCAATTCTCTGTATTTTATTGTTCAAAACTATTTGCTA;start=21222;subtype=PARTIAL_EXTERNAL;support_ref=74;support_variant=2;type=ALTERNATIVE;
scaffold51_54_with_IES	MILORD	internal_eliminated_sequence	21224	21267	.	.	.	ID=MILORD.54.21224.21267;Name=MILORD.54.21224.21267;bounded_by_ta=TRUE;common_boundary=None;end=21267;ies_id=IESPGM.PTET51.1.54.20911;ies_left_dist=-2;ies_min_dist=2;ies_right_dist=-2;junction_seq=tgaaaatatcacttaTAattagagaagcaatc;read_names=J00121:27:H3GGKBBXX:5:2221:19136:23856,J00121:27:H3GGKBBXX:5:1216:27204:25738,J00121:27:H3GGKBBXX:5:2115:12814:13500,J00121:27:H3GGKBBXX:5:1103:11261:10071,J00121:27:H3GGKBBXX:5:2224:23186:45783,J00121:27:H3GGKBBXX:5:1104:4868:18441,J00121:27:H3GGKBBXX:5:1124:6877:16999,J00121:27:H3GGKBBXX:5:1210:13484:12269,J00121:27:H3GGKBBXX:5:2116:27783:5886,J00121:27:H3GGKBBXX:5:1102:10927:44728,J00121:27:H3GGKBBXX:5:2218:18802:39875,J00121:27:H3GGKBBXX:5:1216:5416:25509,J00121:27:H3GGKBBXX:5:2227:8998:43427,J00121:27:H3GGKBBXX:5:1227:15432:16911,J00121:27:H3GGKBBXX:5:1126:12926:7011,J00121:27:H3GGKBBXX:5:1205:25154:46979,J00121:27:H3GGKBBXX:5:2221:13047:30362,J00121:27:H3GGKBBXX:5:2106:24890:14484,J00121:27:H3GGKBBXX:5:1228:18314:31259,J00121:27:H3GGKBBXX:5:1102:18406:44007,J00121:27:H3GGKBBXX:5:1124:17736:12075,J00121:27:H3GGKBBXX:5:1227:24342:24612,J00121:27:H3GGKBBXX:5:1204:22912:10211,J00121:27:H3GGKBBXX:5:1201:28858:24525;sequence=TACACTTCAATTCTCTGTATTTTATTGTTCAAAACTATTTGCTA;start=21224;subtype=OVERLAPPING;support_ref=108;support_variant=24;type=ALTERNATIVE;
scaffold51_54_with_IES	MILORD	internal_eliminated_sequence	23663	23716	.	.	.	ID=MILORD.54.23663.23716;Name=MILORD.54.23663.23716;bounded_by_ta=TRUE;common_boundary=None;end=23716;ies_id=IESPGM.PTET51.1.54.20911;ies_left_dist=-2441;ies_min_dist=2441;ies_right_dist=-2451;junction_seq=taatacttgattgaaTAtcaatgggtcatata;read_names=J00121:27:H3GGKBBXX:5:2215:10622:38644,J00121:27:H3GGKBBXX:5:2224:25256:44904,J00121:27:H3GGKBBXX:5:2107:9455:35180;sequence=TATAATTAAATTTTATAGCATTCCAAATAAGTACAAAAAGGTTTATGTGGACTG;start=23663;subtype=MAC;support_ref=198;support_variant=3;type=CRYPTIC;
scaffold51_54_with_IES	MILORD	internal_eliminated_sequence	29178	29283	.	.	.	ID=MILORD.54.29178.29283;Name=MILORD.54.29178.29283;bounded_by_ta=TRUE;common_boundary=RIGHT;end=29283;ies_id=IESPGM.PTET51.1.54.28898;ies_left_dist=75;ies_min_dist=0;ies_right_dist=0;junction_seq=gagatctctatgaatTAacttcctttttttta;read_names=J00121:27:H3GGKBBXX:5:2115:16102:45854;sequence=TATACCATTTTTTATGAGGTGTGTAAATCCATTGAGTACATCAACCAGGAATTTGATTGCCTCCTTTTCTGGGAGTATAGATGGATTCCATGAGATATTTTCATTA;start=29178;subtype=PARTIAL_EXTERNAL;support_ref=42;support_variant=1;type=ALTERNATIVE;
scaffold51_54_with_IES	MILORD	internal_eliminated_sequence	29253	29283	.	.	.	ID=MILORD.54.29253.29283;Name=MILORD.54.29253.29283;bounded_by_ta=TRUE;common_boundary=Both;end=29283;ies_id=IESPGM.PTET51.1.54.28898;ies_left_dist=0;ies_min_dist=0;ies_right_dist=0;junction_seq=ctccttttctgggagTAacttcctttttttta;read_names=J00121:27:H3GGKBBXX:5:2225:6086:5991,J00121:27:H3GGKBBXX:5:1206:27316:30116,J00121:27:H3GGKBBXX:5:1222:25225:14994,J00121:27:H3GGKBBXX:5:2220:15960:5903,J00121:27:H3GGKBBXX:5:2227:19157:22133,J00121:27:H3GGKBBXX:5:1120:13129:47454,J00121:27:H3GGKBBXX:5:1208:10987:20533,J00121:27:H3GGKBBXX:5:2108:30036:41510,J00121:27:H3GGKBBXX:5:1120:5254:3741,J00121:27:H3GGKBBXX:5:1101:21887:5130,J00121:27:H3GGKBBXX:5:2217:2686:40754,J00121:27:H3GGKBBXX:5:2205:28848:11425,J00121:27:H3GGKBBXX:5:1103:24271:3846,J00121:27:H3GGKBBXX:5:2219:6157:1332,J00121:27:H3GGKBBXX:5:2119:8389:21623,J00121:27:H3GGKBBXX:5:2206:26301:4971,J00121:27:H3GGKBBXX:5:1227:17188:19847,J00121:27:H3GGKBBXX:5:2114:25844:43181,J00121:27:H3GGKBBXX:5:2113:20040:25421,J00121:27:H3GGKBBXX:5:2102:9617:3635,J00121:27:H3GGKBBXX:5:1110:15757:30591,J00121:27:H3GGKBBXX:5:1121:29264:8629,J00121:27:H3GGKBBXX:5:2104:20730:10194,J00121:27:H3GGKBBXX:5:2122:28524:32279,J00121:27:H3GGKBBXX:5:2113:4898:6431,J00121:27:H3GGKBBXX:5:2119:8613:21764,J00121:27:H3GGKBBXX:5:1206:14367:10176,J00121:27:H3GGKBBXX:5:1211:25784:23417,J00121:27:H3GGKBBXX:5:2216:12692:33017,J00121:27:H3GGKBBXX:5:1218:12469:34213,J00121:27:H3GGKBBXX:5:2115:13869:17790,J00121:27:H3GGKBBXX:5:1108:28534:4303,J00121:27:H3GGKBBXX:5:1227:4259:15557,J00121:27:H3GGKBBXX:5:2109:23734:6712,J00121:27:H3GGKBBXX:5:1104:13047:23118,J00121:27:H3GGKBBXX:5:1114:26179:9297,J00121:27:H3GGKBBXX:5:2109:25672:16647,J00121:27:H3GGKBBXX:5:1221:16610:21729,J00121:27:H3GGKBBXX:5:2126:13656:10774,J00121:27:H3GGKBBXX:5:1128:17472:29131,J00121:27:H3GGKBBXX:5:1110:23947:45906,J00121:27:H3GGKBBXX:5:1206:22475:4602,J00121:27:H3GGKBBXX:5:2208:21369:19882;sequence=TATAGATGGATTCCATGAGATATTTTCATTA;start=29253;subtype=IES;support_ref=0;support_variant=43;type=IES;
scaffold51_54_with_IES	MILORD	internal_eliminated_sequence	30461	30989	.	.	.	ID=MILORD.54.30461.30989;Name=MILORD.54.30461.30989;bounded_by_ta=TRUE;common_boundary=LEFT;end=30989;ies_id=IESPGM.PTET51.1.54.30075;ies_left_dist=0;ies_min_dist=0;ies_right_dist=-5;junction_seq=attatcaaaacgaaaTActcataaagcctttc;read_names=J00121:27:H3GGKBBXX:5:1104:18284:35637;sequence=TATAGTTGAGAAAATTAACTTTTCATAAATAATTAGAAAGGTAGAAAATTTAAGGTTTTAAATTTTGAATATTTAATAAATCCATCAAGATCAAAAGGCTAAACACTTATTCTTCTTTTTCTTTCCAATATTTAAAAAAGATTACCCTCTTACATAGCAATAAGGTTTACTAATTACATTTGTTAATTAGTAACAGTTTTATTCAAAAAACTCTGGAGAAGACTAAAAAACAACCAATATAGAATTAGTTTCATAAGCAAAGTTATATATTTAAGAAGCTTTTTTCAAAGAGCTGCATTTATGAAAATAAAGAATATGAAAAATGTATACTTAATTCCTAAAGAGCCTATTGCAATAGAGATTCTATAAACCTGGCACATTCGAAACTAAAAAGAAATAATTGCCACATTTGAGTCATGTAAGAATTGCACTAAAATCAAAATAAATACAAAAAAAGGAAGCATAATTAAAATTTGTATATTCTTTCTTTATAATAAACTCGACAAATTCCAATTACTTGACTGTAAAT;start=30461;subtype=PARTIAL_EXTERNAL;support_ref=4;support_variant=1;type=ALTERNATIVE;
scaffold51_54_with_IES	MILORD	internal_eliminated_sequence	30461	30995	.	.	.	ID=MILORD.54.30461.30995;Name=MILORD.54.30461.30995;bounded_by_ta=TRUE;common_boundary=LEFT;end=30995;ies_id=IESPGM.PTET51.1.54.30075;ies_left_dist=0;ies_min_dist=0;ies_right_dist=-11;junction_seq=attatcaaaacgaaaTAaagcctttccttttg;read_names=J00121:27:H3GGKBBXX:5:2116:12053:30925,J00121:27:H3GGKBBXX:5:1214:16833:33932,J00121:27:H3GGKBBXX:5:1208:16041:8435;sequence=TATAGTTGAGAAAATTAACTTTTCATAAATAATTAGAAAGGTAGAAAATTTAAGGTTTTAAATTTTGAATATTTAATAAATCCATCAAGATCAAAAGGCTAAACACTTATTCTTCTTTTTCTTTCCAATATTTAAAAAAGATTACCCTCTTACATAGCAATAAGGTTTACTAATTACATTTGTTAATTAGTAACAGTTTTATTCAAAAAACTCTGGAGAAGACTAAAAAACAACCAATATAGAATTAGTTTCATAAGCAAAGTTATATATTTAAGAAGCTTTTTTCAAAGAGCTGCATTTATGAAAATAAAGAATATGAAAAATGTATACTTAATTCCTAAAGAGCCTATTGCAATAGAGATTCTATAAACCTGGCACATTCGAAACTAAAAAGAAATAATTGCCACATTTGAGTCATGTAAGAATTGCACTAAAATCAAAATAAATACAAAAAAAGGAAGCATAATTAAAATTTGTATATTCTTTCTTTATAATAAACTCGACAAATTCCAATTACTTGACTGTAAATTACTCA;start=30461;subtype=PARTIAL_EXTERNAL;support_ref=8;support_variant=3;type=ALTERNATIVE;
scaffold51_54_with_IES	MILORD	internal_eliminated_sequence	30461	30984	.	.	.	ID=MILORD.54.30461.30984;Name=MILORD.54.30461.30984;bounded_by_ta=TRUE;common_boundary=Both;end=30984;ies_id=IESPGM.PTET51.1.54.30075;ies_left_dist=0;ies_min_dist=0;ies_right_dist=0;junction_seq=attatcaaaacgaaaTAaattactcataaagc;read_names=J00121:27:H3GGKBBXX:5:2204:26027:28164,J00121:27:H3GGKBBXX:5:1115:5923:31910,J00121:27:H3GGKBBXX:5:2101:27367:31083,J00121:27:H3GGKBBXX:5:1106:10409:1349,J00121:27:H3GGKBBXX:5:1226:14357:6607,J00121:27:H3GGKBBXX:5:1204:28503:47295,J00121:27:H3GGKBBXX:5:1108:16934:45924,J00121:27:H3GGKBBXX:5:1121:29985:25632,J00121:27:H3GGKBBXX:5:1109:13230:1314,J00121:27:H3GGKBBXX:5:1201:5416:46786,J00121:27:H3GGKBBXX:5:1202:26372:15785,J00121:27:H3GGKBBXX:5:1202:26291:15891,J00121:27:H3GGKBBXX:5:1227:23713:15293,J00121:27:H3GGKBBXX:5:1224:14001:1842,J00121:27:H3GGKBBXX:5:1221:24109:12462,J00121:27:H3GGKBBXX:5:1105:4198:8348,J00121:27:H3GGKBBXX:5:1202:22384:16260,J00121:27:H3GGKBBXX:5:2109:13941:10844,J00121:27:H3GGKBBXX:5:1102:20446:7029,J00121:27:H3GGKBBXX:5:2116:32613:31593,J00121:27:H3GGKBBXX:5:2209:12672:11776,J00121:27:H3GGKBBXX:5:2225:25723:26406,J00121:27:H3GGKBBXX:5:2118:12845:33352,J00121:27:H3GGKBBXX:5:1102:25530:3776,J00121:27:H3GGKBBXX:5:2105:5396:11653,J00121:27:H3GGKBBXX:5:1101:19603:23188,J00121:27:H3GGKBBXX:5:2124:21257:4075,J00121:27:H3GGKBBXX:5:2102:2909:7486,J00121:27:H3GGKBBXX:5:1120:12682:11583,J00121:27:H3GGKBBXX:5:2226:28960:47102,J00121:27:H3GGKBBXX:5:1114:3285:30257,J00121:27:H3GGKBBXX:5:1117:3620:37484,J00121:27:H3GGKBBXX:5:1202:22333:16313,J00121:27:H3GGKBBXX:5:1217:1773:19689,J00121:27:H3GGKBBXX:5:1223:15026:32631,J00121:27:H3GGKBBXX:5:2207:8359:16120;sequence=TATAGTTGAGAAAATTAACTTTTCATAAATAATTAGAAAGGTAGAAAATTTAAGGTTTTAAATTTTGAATATTTAATAAATCCATCAAGATCAAAAGGCTAAACACTTATTCTTCTTTTTCTTTCCAATATTTAAAAAAGATTACCCTCTTACATAGCAATAAGGTTTACTAATTACATTTGTTAATTAGTAACAGTTTTATTCAAAAAACTCTGGAGAAGACTAAAAAACAACCAATATAGAATTAGTTTCATAAGCAAAGTTATATATTTAAGAAGCTTTTTTCAAAGAGCTGCATTTATGAAAATAAAGAATATGAAAAATGTATACTTAATTCCTAAAGAGCCTATTGCAATAGAGATTCTATAAACCTGGCACATTCGAAACTAAAAAGAAATAATTGCCACATTTGAGTCATGTAAGAATTGCACTAAAATCAAAATAAATACAAAAAAAGGAAGCATAATTAAAATTTGTATATTCTTTCTTTATAATAAACTCGACAAATTCCAATTACTTGACTG;start=30461;subtype=IES;support_ref=8;support_variant=36;type=IES;
scaffold51_54_with_IES	MILORD	internal_eliminated_sequence	30461	31430	.	.	.	ID=MILORD.54.30461.31430;Name=MILORD.54.30461.31430;bounded_by_ta=TRUE;common_boundary=LEFT;end=31430;ies_id=IESPGM.PTET51.1.54.30075;ies_left_dist=0;ies_min_dist=0;ies_right_dist=-446;junction_seq=attatcaaaacgaaaTAaaaaatacccagcct;read_names=J00121:27:H3GGKBBXX:5:1128:24109:33527,J00121:27:H3GGKBBXX:5:2225:11261:23540;sequence=TATAGTTGAGAAAATTAACTTTTCATAAATAATTAGAAAGGTAGAAAATTTAAGGTTTTAAATTTTGAATATTTAATAAATCCATCAAGATCAAAAGGCTAAACACTTATTCTTCTTTTTCTTTCCAATATTTAAAAAAGATTACCCTCTTACATAGCAATAAGGTTTACTAATTACATTTGTTAATTAGTAACAGTTTTATTCAAAAAACTCTGGAGAAGACTAAAAAACAACCAATATAGAATTAGTTTCATAAGCAAAGTTATATATTTAAGAAGCTTTTTTCAAAGAGCTGCATTTATGAAAATAAAGAATATGAAAAATGTATACTTAATTCCTAAAGAGCCTATTGCAATAGAGATTCTATAAACCTGGCACATTCGAAACTAAAAAGAAATAATTGCCACATTTGAGTCATGTAAGAATTGCACTAAAATCAAAATAAATACAAAAAAAGGAAGCATAATTAAAATTTGTATATTCTTTCTTTATAATAAACTCGACAAATTCCAATTACTTGACTGTAAATTACTCATAAAGCCTTTCCTTTTGCTTTTTTTGCATTCCCTTGGGGAATTGTCACCTTATTTTATTGCTGGGGTTATTCAGGTTTTTTCAACTCCTCTACAATGGATTCACTAAAATGAATTATATTATACGTTGCATTCTTGGCATTCAAATTTTTACTACTTTTGTTTTTGCGAACTAAAAATAAGGCTCCTATGATTCCAATATTAAAAATTATTTACAGATATTCTCTATCAATATCTCTAATAAACAATTATAAATTTCAAATACACTTATTTTGAGTAAATTAGAGGATTGTGAGCATATCCAGTTATTATCACTGTTAGAAATGCTACACTGAATGATTAATATTTTATAATATATACCTTACACAAATTTATTTGATTTTACTCAAATTTTATAATTAAGATGAAAAACACTAAAATATCGCCAGAAAAGACTG;start=30461;subtype=PARTIAL_EXTERNAL;support_ref=4;support_variant=2;type=ALTERNATIVE;
scaffold51_54_with_IES	MILORD	internal_eliminated_sequence	31321	31430	.	.	.	ID=MILORD.54.31321.31430;Name=MILORD.54.31321.31430;bounded_by_ta=TRUE;common_boundary=Both;end=31430;ies_id=IESPGM.PTET51.1.54.30411;ies_left_dist=0;ies_min_dist=0;ies_right_dist=0;junction_seq=cactgttagaaatgcTAaaaaatacccagcct;read_names=J00121:27:H3GGKBBXX:5:2212:1976:27707,J00121:27:H3GGKBBXX:5:2104:14783:33053,J00121:27:H3GGKBBXX:5:2207:8775:31365,J00121:27:H3GGKBBXX:5:2107:21440:30837,J00121:27:H3GGKBBXX:5:1107:20202:4989,J00121:27:H3GGKBBXX:5:1115:13920:36587,J00121:27:H3GGKBBXX:5:1221:27316:7609,J00121:27:H3GGKBBXX:5:2107:27235:13482,J00121:27:H3GGKBBXX:5:1227:9526:24190,J00121:27:H3GGKBBXX:5:1119:26494:40051,J00121:27:H3GGKBBXX:5:2208:9973:22502,J00121:27:H3GGKBBXX:5:2122:14143:45344,J00121:27:H3GGKBBXX:5:2227:19197:31875,J00121:27:H3GGKBBXX:5:1222:3386:11196,J00121:27:H3GGKBBXX:5:1102:13991:32912,J00121:27:H3GGKBBXX:5:1116:12357:11583,J00121:27:H3GGKBBXX:5:1115:5416:38275,J00121:27:H3GGKBBXX:5:1112:10998:10282,J00121:27:H3GGKBBXX:5:1104:6522:31927,J00121:27:H3GGKBBXX:5:2214:4503:2861,J00121:27:H3GGKBBXX:5:2116:20872:12831;sequence=TACACTGAATGATTAATATTTTATAATATATACCTTACACAAATTTATTTGATTTTACTCAAATTTTATAATTAAGATGAAAAACACTAAAATATCGCCAGAAAAGACTG;start=31321;subtype=IES;support_ref=76;support_variant=21;type=IES;
scaffold51_54_with_IES	MILORD	internal_eliminated_sequence	31349	31430	.	.	.	ID=MILORD.54.31349.31430;Name=MILORD.54.31349.31430;bounded_by_ta=TRUE;common_boundary=RIGHT;end=31430;ies_id=IESPGM.PTET51.1.54.30411;ies_left_dist=-28;ies_min_dist=0;ies_right_dist=0;junction_seq=taatattttataataTAaaaaatacccagcct;read_names=J00121:27:H3GGKBBXX:5:1211:21785:22327;sequence=TATACCTTACACAAATTTATTTGATTTTACTCAAATTTTATAATTAAGATGAAAAACACTAAAATATCGCCAGAAAAGACTG;start=31349;subtype=PARTIAL_INTERNAL;support_ref=34;support_variant=1;type=ALTERNATIVE;
scaffold51_54_with_IES	MILORD	internal_eliminated_sequence	32712	32953	.	.	.	ID=MILORD.54.32712.32953;Name=MILORD.54.32712.32953;bounded_by_ta=TRUE;common_boundary=Both;end=32953;ies_id=IESPGM.PTET51.1.54.31692;ies_left_dist=0;ies_min_dist=0;ies_right_dist=0;junction_seq=agcatgacatctagaTAcagaaatatctgtta;read_names=J00121:27:H3GGKBBXX:5:2116:19370:17051,J00121:27:H3GGKBBXX:5:2107:27011:2615,J00121:27:H3GGKBBXX:5:1202:12307:24155,J00121:27:H3GGKBBXX:5:2217:12702:9719,J00121:27:H3GGKBBXX:5:2201:14823:48878,J00121:27:H3GGKBBXX:5:2213:11292:43427,J00121:27:H3GGKBBXX:5:1206:12023:25316,J00121:27:H3GGKBBXX:5:2121:19421:4655,J00121:27:H3GGKBBXX:5:2221:5345:47049,J00121:27:H3GGKBBXX:5:2111:26037:5077;sequence=TATAGAGTTCACATTTAAAATATAAAATTTGTAGGCTTTTAATGCATTGAATGAAATTAACAATGTTAAGATGAGAATTTTGTAAATTTTGAGACTTCATCCTATTGGAAATACTATTTTAAATAAGCAAATTATATAAATTTGTCTCTTAAATAATATGTATCCTCTATTATATTAAACATCTTTGTAACATACTTTTTCTAATTGATTAATCTTCTCTAAACATTTTTGTACAAGGACTA;start=32712;subtype=IES;support_ref=32;support_variant=10;type=IES;
scaffold51_54_with_IES	MILORD	internal_eliminated_sequence	32712	32951	.	.	.	ID=MILORD.54.32712.32951;Name=MILORD.54.32712.32951;bounded_by_ta=TRUE;common_boundary=LEFT;end=32951;ies_id=IESPGM.PTET51.1.54.31692;ies_left_dist=0;ies_min_dist=0;ies_right_dist=2;junction_seq=agcatgacatctagaTAtacagaaatatctgt;read_names=J00121:27:H3GGKBBXX:5:1227:15909:21008;sequence=TATAGAGTTCACATTTAAAATATAAAATTTGTAGGCTTTTAATGCATTGAATGAAATTAACAATGTTAAGATGAGAATTTTGTAAATTTTGAGACTTCATCCTATTGGAAATACTATTTTAAATAAGCAAATTATATAAATTTGTCTCTTAAATAATATGTATCCTCTATTATATTAAACATCTTTGTAACATACTTTTTCTAATTGATTAATCTTCTCTAAACATTTTTGTACAAGGAC;start=32712;subtype=PARTIAL_INTERNAL;support_ref=32;support_variant=1;type=ALTERNATIVE;
scaffold51_54_with_IES	MILORD	internal_eliminated_sequence	33897	33990	.	.	.	ID=MILORD.54.33897.33990;Name=MILORD.54.33897.33990;bounded_by_ta=TRUE;common_boundary=RIGHT;end=33990;ies_id=IESPGM.PTET51.1.54.32643;ies_left_dist=8;ies_min_dist=0;ies_right_dist=0;junction_seq=agttgttagattactTAtttgttttgatttga;read_names=J00121:27:H3GGKBBXX:5:1205:15483:33316;sequence=TAATTATGTACAGAAGACAATAATTATTCCACTTTATTTTTTACAATCATATTCTCAACATCCATATTAATGTAAGAAATACTCATATTAACTG;start=33897;subtype=PARTIAL_EXTERNAL;support_ref=10;support_variant=1;type=ALTERNATIVE;
scaffold51_54_with_IES	MILORD	internal_eliminated_sequence	33901	33990	.	.	.	ID=MILORD.54.33901.33990;Name=MILORD.54.33901.33990;bounded_by_ta=TRUE;common_boundary=RIGHT;end=33990;ies_id=IESPGM.PTET51.1.54.32643;ies_left_dist=4;ies_min_dist=0;ies_right_dist=0;junction_seq=gttagattacttaatTAtttgttttgatttga;read_names=J00121:27:H3GGKBBXX:5:1118:31822:9332;sequence=TATGTACAGAAGACAATAATTATTCCACTTTATTTTTTACAATCATATTCTCAACATCCATATTAATGTAAGAAATACTCATATTAACTG;start=33901;subtype=PARTIAL_EXTERNAL;support_ref=7;support_variant=1;type=ALTERNATIVE;
scaffold51_54_with_IES	MILORD	internal_eliminated_sequence	33905	34039	.	.	.	ID=MILORD.54.33905.34039;Name=MILORD.54.33905.34039;bounded_by_ta=TRUE;common_boundary=LEFT;end=34039;ies_id=IESPGM.PTET51.1.54.32643;ies_left_dist=0;ies_min_dist=0;ies_right_dist=-49;junction_seq=gattacttaattatgTAaaccatgagaatcgc;read_names=J00121:27:H3GGKBBXX:5:2125:28777:14291;sequence=TACAGAAGACAATAATTATTCCACTTTATTTTTTACAATCATATTCTCAACATCCATATTAATGTAAGAAATACTCATATTAACTGTATTTGTTTTGATTTGACCTTTTATAACATTTTTGTTTTCATAATCGAA;start=33905;subtype=PARTIAL_EXTERNAL;support_ref=0;support_variant=1;type=ALTERNATIVE;
scaffold51_54_with_IES	MILORD	internal_eliminated_sequence	33905	33981	.	.	.	ID=MILORD.54.33905.33981;Name=MILORD.54.33905.33981;bounded_by_ta=TRUE;common_boundary=LEFT;end=33981;ies_id=IESPGM.PTET51.1.54.32643;ies_left_dist=0;ies_min_dist=0;ies_right_dist=9;junction_seq=gattacttaattatgTAttaactgtatttgtt;read_names=J00121:27:H3GGKBBXX:5:1227:4655:7908;sequence=TACAGAAGACAATAATTATTCCACTTTATTTTTTACAATCATATTCTCAACATCCATATTAATGTAAGAAATACTCA;start=33905;subtype=PARTIAL_INTERNAL;support_ref=0;support_variant=1;type=ALTERNATIVE;
scaffold51_54_with_IES	MILORD	internal_eliminated_sequence	33905	33984	.	.	.	ID=MILORD.54.33905.33984;Name=MILORD.54.33905.33984;bounded_by_ta=TRUE;common_boundary=LEFT;end=33984;ies_id=IESPGM.PTET51.1.54.32643;ies_left_dist=0;ies_min_dist=0;ies_right_dist=6;junction_seq=gattacttaattatgTAactgtatttgttttg;read_names=J00121:27:H3GGKBBXX:5:2222:9262:9420,J00121:27:H3GGKBBXX:5:2222:9699:9227;sequence=TACAGAAGACAATAATTATTCCACTTTATTTTTTACAATCATATTCTCAACATCCATATTAATGTAAGAAATACTCATAT;start=33905;subtype=PARTIAL_INTERNAL;support_ref=0;support_variant=2;type=ALTERNATIVE;
scaffold51_54_with_IES	MILORD	internal_eliminated_sequence	33905	33990	.	.	.	ID=MILORD.54.33905.33990;Name=MILORD.54.33905.33990;bounded_by_ta=TRUE;common_boundary=Both;end=33990;ies_id=IESPGM.PTET51.1.54.32643;ies_left_dist=0;ies_min_dist=0;ies_right_dist=0;junction_seq=gattacttaattatgTAtttgttttgatttga;read_names=J00121:27:H3GGKBBXX:5:1122:7953:37818,J00121:27:H3GGKBBXX:5:2225:15960:17825,J00121:27:H3GGKBBXX:5:1221:23713:2703,J00121:27:H3GGKBBXX:5:1101:4493:18036,J00121:27:H3GGKBBXX:5:1217:28929:26195,J00121:27:H3GGKBBXX:5:1106:20506:43744,J00121:27:H3GGKBBXX:5:2117:22465:12040,J00121:27:H3GGKBBXX:5:1127:12012:5851,J00121:27:H3GGKBBXX:5:1123:8877:1578,J00121:27:H3GGKBBXX:5:2202:6654:5569,J00121:27:H3GGKBBXX:5:2212:27143:15785,J00121:27:H3GGKBBXX:5:2102:16224:9842,J00121:27:H3GGKBBXX:5:1227:4838:16137,J00121:27:H3GGKBBXX:5:2108:21268:34371,J00121:27:H3GGKBBXX:5:1113:30584:12321,J00121:27:H3GGKBBXX:5:1106:26332:4286,J00121:27:H3GGKBBXX:5:1202:18720:14801;sequence=TACAGAAGACAATAATTATTCCACTTTATTTTTTACAATCATATTCTCAACATCCATATTAATGTAAGAAATACTCATATTAACTG;start=33905;subtype=IES;support_ref=0;support_variant=17;type=IES;
scaffold51_54_with_IES	MILORD	internal_eliminated_sequence	33921	33990	.	.	.	ID=MILORD.54.33921.33990;Name=MILORD.54.33921.33990;bounded_by_ta=TRUE;common_boundary=RIGHT;end=33990;ies_id=IESPGM.PTET51.1.54.32643;ies_left_dist=-16;ies_min_dist=0;ies_right_dist=0;junction_seq=acagaagacaataatTAtttgttttgatttga;read_names=J00121:27:H3GGKBBXX:5:2223:6045:33738;sequence=TATTCCACTTTATTTTTTACAATCATATTCTCAACATCCATATTAATGTAAGAAATACTCATATTAACTG;start=33921;subtype=PARTIAL_INTERNAL;support_ref=0;support_variant=1;type=ALTERNATIVE;
scaffold51_54_with_IES	MILORD	internal_eliminated_sequence	36652	36728	.	.	.	ID=MILORD.54.36652.36728;Name=MILORD.54.36652.36728;bounded_by_ta=TRUE;common_boundary=LEFT;end=36728;ies_id=IESPGM.PTET51.1.54.35304;ies_left_dist=0;ies_min_dist=0;ies_right_dist=-5;junction_seq=ttagtttggaataggTAattctttataataag;read_names=J00121:27:H3GGKBBXX:5:2217:12834:21342;sequence=TACAGAAGCATTGTTGTTTTTTGTAGAATTTCAATTCTCTATCTATTCTTACAAAATTTAAACAATGAACTATACTA;start=36652;subtype=PARTIAL_EXTERNAL;support_ref=19;support_variant=1;type=ALTERNATIVE;
scaffold51_54_with_IES	MILORD	internal_eliminated_sequence	36652	36723	.	.	.	ID=MILORD.54.36652.36723;Name=MILORD.54.36652.36723;bounded_by_ta=TRUE;common_boundary=Both;end=36723;ies_id=IESPGM.PTET51.1.54.35304;ies_left_dist=0;ies_min_dist=0;ies_right_dist=0;junction_seq=ttagtttggaataggTActataattctttata;read_names=J00121:27:H3GGKBBXX:5:1115:23307:14238,J00121:27:H3GGKBBXX:5:2107:11241:48157,J00121:27:H3GGKBBXX:5:1112:9668:9209,J00121:27:H3GGKBBXX:5:2113:19441:5253,J00121:27:H3GGKBBXX:5:2109:16873:4919,J00121:27:H3GGKBBXX:5:2113:3813:33633,J00121:27:H3GGKBBXX:5:1117:5558:18265,J00121:27:H3GGKBBXX:5:1214:3579:30380,J00121:27:H3GGKBBXX:5:2210:17827:22010,J00121:27:H3GGKBBXX:5:1107:26332:41774,J00121:27:H3GGKBBXX:5:2224:13220:39840,J00121:27:H3GGKBBXX:5:1211:6705:31962,J00121:27:H3GGKBBXX:5:1211:6847:31716,J00121:27:H3GGKBBXX:5:1116:28635:10985,J00121:27:H3GGKBBXX:5:1116:19400:24278,J00121:27:H3GGKBBXX:5:2205:12347:33721,J00121:27:H3GGKBBXX:5:2227:9293:18616,J00121:27:H3GGKBBXX:5:2215:29630:30081,J00121:27:H3GGKBBXX:5:1201:23175:23118,J00121:27:H3GGKBBXX:5:1220:10084:19882,J00121:27:H3GGKBBXX:5:1109:24444:45045,J00121:27:H3GGKBBXX:5:2224:7324:31804,J00121:27:H3GGKBBXX:5:2221:17442:17474,J00121:27:H3GGKBBXX:5:2109:22120:27725,J00121:27:H3GGKBBXX:5:2105:26504:10282,J00121:27:H3GGKBBXX:5:2210:19908:33879,J00121:27:H3GGKBBXX:5:2110:31395:34020,J00121:27:H3GGKBBXX:5:1120:28970:32490,J00121:27:H3GGKBBXX:5:1218:26595:43497,J00121:27:H3GGKBBXX:5:1114:22861:29888,J00121:27:H3GGKBBXX:5:2109:23338:6730,J00121:27:H3GGKBBXX:5:2213:16173:43691,J00121:27:H3GGKBBXX:5:2201:18933:20410,J00121:27:H3GGKBBXX:5:2209:25652:32508,J00121:27:H3GGKBBXX:5:2204:19725:48192,J00121:27:H3GGKBBXX:5:1126:19136:40913,J00121:27:H3GGKBBXX:5:1211:7466:41475,J00121:27:H3GGKBBXX:5:1120:2138:31470,J00121:27:H3GGKBBXX:5:2212:21684:5552,J00121:27:H3GGKBBXX:5:1109:14681:39734,J00121:27:H3GGKBBXX:5:1106:11393:44271,J00121:27:H3GGKBBXX:5:1102:5680:27338,J00121:27:H3GGKBBXX:5:2123:27519:3565,J00121:27:H3GGKBBXX:5:2101:14671:4268;sequence=TACAGAAGCATTGTTGTTTTTTGTAGAATTTCAATTCTCTATCTATTCTTACAAAATTTAAACAATGAACTA;start=36652;subtype=IES;support_ref=38;support_variant=44;type=IES;
scaffold51_54_with_IES	MILORD	internal_eliminated_sequence	40248	40286	.	.	.	ID=MILORD.54.40248.40286;Name=MILORD.54.40248.40286;bounded_by_ta=TRUE;common_boundary=RIGHT;end=40286;ies_id=IESPGM.PTET51.1.54.38841;ies_left_dist=13;ies_min_dist=0;ies_right_dist=0;junction_seq=ttgaaattttaattgTActtgagtttaccttt;read_names=J00121:27:H3GGKBBXX:5:2109:11069:30872;sequence=TAGGTTATGAAGGTAGAGTATTTTAATGAAATATGACTG;start=40248;subtype=PARTIAL_EXTERNAL;support_ref=12;support_variant=1;type=ALTERNATIVE;
scaffold51_54_with_IES	MILORD	internal_eliminated_sequence	40261	40286	.	.	.	ID=MILORD.54.40261.40286;Name=MILORD.54.40261.40286;bounded_by_ta=TRUE;common_boundary=Both;end=40286;ies_id=IESPGM.PTET51.1.54.38841;ies_left_dist=0;ies_min_dist=0;ies_right_dist=0;junction_seq=tgtaggttatgaaggTActtgagtttaccttt;read_names=J00121:27:H3GGKBBXX:5:2102:15737:28094,J00121:27:H3GGKBBXX:5:2122:7040:6871,J00121:27:H3GGKBBXX:5:2124:27184:34565,J00121:27:H3GGKBBXX:5:2219:30360:26037,J00121:27:H3GGKBBXX:5:1225:6441:6607,J00121:27:H3GGKBBXX:5:2108:14377:10792,J00121:27:H3GGKBBXX:5:2201:7852:37290,J00121:27:H3GGKBBXX:5:2111:20679:46328,J00121:27:H3GGKBBXX:5:1225:7710:36200,J00121:27:H3GGKBBXX:5:2223:15057:23188,J00121:27:H3GGKBBXX:5:1103:23896:9807,J00121:27:H3GGKBBXX:5:2215:20476:30398,J00121:27:H3GGKBBXX:5:2102:8714:2738,J00121:27:H3GGKBBXX:5:1204:23663:5394,J00121:27:H3GGKBBXX:5:2208:19015:23012,J00121:27:H3GGKBBXX:5:1116:20029:36341,J00121:27:H3GGKBBXX:5:2211:25307:9473,J00121:27:H3GGKBBXX:5:1206:15747:41124,J00121:27:H3GGKBBXX:5:2204:7638:12339,J00121:27:H3GGKBBXX:5:2126:8734:6642,J00121:27:H3GGKBBXX:5:1106:14215:18986,J00121:27:H3GGKBBXX:5:2111:7090:8752,J00121:27:H3GGKBBXX:5:2205:30157:7117,J00121:27:H3GGKBBXX:5:1224:17888:22749,J00121:27:H3GGKBBXX:5:2210:17147:5464,J00121:27:H3GGKBBXX:5:1228:16701:33492,J00121:27:H3GGKBBXX:5:1109:7649:43023,J00121:27:H3GGKBBXX:5:2205:17584:16665,J00121:27:H3GGKBBXX:5:2223:4726:41335,J00121:27:H3GGKBBXX:5:2224:29650:6062,J00121:27:H3GGKBBXX:5:2209:24302:43181,J00121:27:H3GGKBBXX:5:2218:5325:20287,J00121:27:H3GGKBBXX:5:2223:24048:10282,J00121:27:H3GGKBBXX:5:1120:17523:34670,J00121:27:H3GGKBBXX:5:1122:24769:33123,J00121:27:H3GGKBBXX:5:1215:15940:41915,J00121:27:H3GGKBBXX:5:2210:14519:30063,J00121:27:H3GGKBBXX:5:1128:12134:48544,J00121:27:H3GGKBBXX:5:1219:15148:29219,J00121:27:H3GGKBBXX:5:1209:23125:40192,J00121:27:H3GGKBBXX:5:1107:22638:3688,J00121:27:H3GGKBBXX:5:2228:18639:37519,J00121:27:H3GGKBBXX:5:2222:5538:31031;sequence=TAGAGTATTTTAATGAAATATGACTG;start=40261;subtype=IES;support_ref=3;support_variant=43;type=IES;
scaffold51_54_with_IES	MILORD	internal_eliminated_sequence	40266	40296	.	.	.	ID=MILORD.54.40266.40296;Name=MILORD.54.40266.40296;bounded_by_ta=TRUE;common_boundary=None;end=40296;ies_id=IESPGM.PTET51.1.54.38841;ies_left_dist=-5;ies_min_dist=5;ies_right_dist=-10;junction_seq=gttatgaaggtagagTAcctttgaatatgtat;read_names=J00121:27:H3GGKBBXX:5:1115:22211:27180;sequence=TATTTTAATGAAATATGACTGTACTTGAGTT;start=40266;subtype=OVERLAPPING;support_ref=1;support_variant=1;type=ALTERNATIVE;
scaffold51_54_with_IES	MILORD	internal_eliminated_sequence	41317	41396	.	.	.	ID=MILORD.54.41317.41396;Name=MILORD.54.41317.41396;bounded_by_ta=TRUE;common_boundary=None;end=41396;ies_id=IESPGM.PTET51.1.54.40755;ies_left_dist=884;ies_min_dist=884;ies_right_dist=888;junction_seq=tatcaattaatcattTAtcctaatttgtatag;read_names=J00121:27:H3GGKBBXX:5:2201:21734:46399;sequence=TACAATGAAATGGGAATATTTTGGATAGATGTTAGCTTGGAATTTAATGCATTCTTATTTGTAGTTTTTTCTTAGGCCTG;start=41317;subtype=MAC;support_ref=101;support_variant=1;type=CRYPTIC;
scaffold51_54_with_IES	MILORD	internal_eliminated_sequence	42081	42500	.	.	.	ID=MILORD.54.42081.42500;Name=MILORD.54.42081.42500;bounded_by_ta=TRUE;common_boundary=None;end=42500;ies_id=IESPGM.PTET51.1.54.40755;ies_left_dist=120;ies_min_dist=120;ies_right_dist=-216;junction_seq=aaaacaggattttatTAtcttttggacaaaat;read_names=J00121:27:H3GGKBBXX:5:2214:18456:18704;sequence=TACAGTACTCTTTTACTCATCTCTATATATTAATTTATTTGGTTACTTTGAATTCTCCTGTTTTTACAATATAAACAGTCCCCATCAACTCATTTTCAATGTAAACTCTCTAATTTTTAATACAGTTTGATAGAATTCTTATTAAATTCAACGAAATATATAAAAGATAATTTAAAAAACATAAATAATAATTTTATTTGTCTATAAATTATAAGACACTAGCAGAATCAATAATAGCCTTGAGAATATCAAAGTGCAATTTGTTAAAAGCAGGGTGATTACGAAATTAATTGATTTTATCCTAATACTCTTATTTAAGTCTATTAAATTGCATATTTTTTATTATGATAATTTATTTTATAATATTTATTGTTTTATTTTTCAGGGTGAAATTTAATAAAAATATCACTATACTAAGTT;start=42081;subtype=EXTERNAL;support_ref=91;support_variant=1;type=ALTERNATIVE;
scaffold51_54_with_IES	MILORD	internal_eliminated_sequence	42201	42284	.	.	.	ID=MILORD.54.42201.42284;Name=MILORD.54.42201.42284;bounded_by_ta=TRUE;common_boundary=Both;end=42284;ies_id=IESPGM.PTET51.1.54.40755;ies_left_dist=0;ies_min_dist=0;ies_right_dist=0;junction_seq=ctctctaatttttaaTAaattataagacacta;read_names=J00121:27:H3GGKBBXX:5:2227:22769:5851,J00121:27:H3GGKBBXX:5:2112:21745:31259,J00121:27:H3GGKBBXX:5:2103:29325:35848,J00121:27:H3GGKBBXX:5:1128:24170:25122,J00121:27:H3GGKBBXX:5:2117:14316:20850,J00121:27:H3GGKBBXX:5:2205:16082:6958,J00121:27:H3GGKBBXX:5:1123:15574:29641,J00121:27:H3GGKBBXX:5:1202:7009:48491,J00121:27:H3GGKBBXX:5:1220:4726:29835,J00121:27:H3GGKBBXX:5:2202:5609:13500;sequence=TACAGTTTGATAGAATTCTTATTAAATTCAACGAAATATATAAAAGATAATTTAAAAAACATAAATAATAATTTTATTTGTCTA;start=42201;subtype=IES;support_ref=6;support_variant=10;type=IES;
scaffold51_54_with_IES	MILORD	internal_eliminated_sequence	42201	42291	.	.	.	ID=MILORD.54.42201.42291;Name=MILORD.54.42201.42291;bounded_by_ta=TRUE;common_boundary=LEFT;end=42291;ies_id=IESPGM.PTET51.1.54.40755;ies_left_dist=0;ies_min_dist=0;ies_right_dist=-7;junction_seq=ctctctaatttttaaTAagacactagcagaat;read_names=J00121:27:H3GGKBBXX:5:1106:16183:23909;sequence=TACAGTTTGATAGAATTCTTATTAAATTCAACGAAATATATAAAAGATAATTTAAAAAACATAAATAATAATTTTATTTGTCTATAAATTA;start=42201;subtype=PARTIAL_EXTERNAL;support_ref=3;support_variant=1;type=ALTERNATIVE;
scaffold51_54_with_IES	MILORD	internal_eliminated_sequence	42201	42500	.	.	.	ID=MILORD.54.42201.42500;Name=MILORD.54.42201.42500;bounded_by_ta=TRUE;common_boundary=LEFT;end=42500;ies_id=IESPGM.PTET51.1.54.40755;ies_left_dist=0;ies_min_dist=0;ies_right_dist=-216;junction_seq=ctctctaatttttaaTAtcttttggacaaaat;read_names=J00121:27:H3GGKBBXX:5:2108:12347:26160,J00121:27:H3GGKBBXX:5:1223:15534:31400;sequence=TACAGTTTGATAGAATTCTTATTAAATTCAACGAAATATATAAAAGATAATTTAAAAAACATAAATAATAATTTTATTTGTCTATAAATTATAAGACACTAGCAGAATCAATAATAGCCTTGAGAATATCAAAGTGCAATTTGTTAAAAGCAGGGTGATTACGAAATTAATTGATTTTATCCTAATACTCTTATTTAAGTCTATTAAATTGCATATTTTTTATTATGATAATTTATTTTATAATATTTATTGTTTTATTTTTCAGGGTGAAATTTAATAAAAATATCACTATACTAAGTT;start=42201;subtype=PARTIAL_EXTERNAL;support_ref=3;support_variant=2;type=ALTERNATIVE;
scaffold51_54_with_IES	MILORD	internal_eliminated_sequence	42201	42282	.	.	.	ID=MILORD.54.42201.42282;Name=MILORD.54.42201.42282;bounded_by_ta=TRUE;common_boundary=LEFT;end=42282;ies_id=IESPGM.PTET51.1.54.40755;ies_left_dist=0;ies_min_dist=0;ies_right_dist=2;junction_seq=ctctctaatttttaaTAtaaattataagacac;read_names=J00121:27:H3GGKBBXX:5:2224:19674:19021,J00121:27:H3GGKBBXX:5:1124:30086:3125;sequence=TACAGTTTGATAGAATTCTTATTAAATTCAACGAAATATATAAAAGATAATTTAAAAAACATAAATAATAATTTTATTTGTC;start=42201;subtype=PARTIAL_INTERNAL;support_ref=6;support_variant=2;type=ALTERNATIVE;
scaffold51_54_with_IES	MILORD	internal_eliminated_sequence	42201	42274	.	.	.	ID=MILORD.54.42201.42274;Name=MILORD.54.42201.42274;bounded_by_ta=TRUE;common_boundary=LEFT;end=42274;ies_id=IESPGM.PTET51.1.54.40755;ies_left_dist=0;ies_min_dist=0;ies_right_dist=10;junction_seq=ctctctaatttttaaTAtttgtctataaatta;read_names=J00121:27:H3GGKBBXX:5:1212:18517:5411,J00121:27:H3GGKBBXX:5:1202:22394:10721,J00121:27:H3GGKBBXX:5:2221:23855:39207,J00121:27:H3GGKBBXX:5:1217:18487:29940;sequence=TACAGTTTGATAGAATTCTTATTAAATTCAACGAAATATATAAAAGATAATTTAAAAAACATAAATAATAATTT;start=42201;subtype=PARTIAL_INTERNAL;support_ref=6;support_variant=4;type=ALTERNATIVE;
scaffold51_54_with_IES	MILORD	internal_eliminated_sequence	45615	45694	.	.	.	ID=MILORD.54.45615.45694;Name=MILORD.54.45615.45694;bounded_by_ta=TRUE;common_boundary=Both;end=45694;ies_id=IESPGM.PTET51.1.54.44085;ies_left_dist=0;ies_min_dist=0;ies_right_dist=0;junction_seq=attttgatattttaaTAtcatttattctatct;read_names=J00121:27:H3GGKBBXX:5:1217:26798:23030,J00121:27:H3GGKBBXX:5:1127:22820:14519,J00121:27:H3GGKBBXX:5:2226:3143:46012,J00121:27:H3GGKBBXX:5:2222:24312:35356,J00121:27:H3GGKBBXX:5:1120:7567:45836,J00121:27:H3GGKBBXX:5:1121:11434:47436,J00121:27:H3GGKBBXX:5:1103:6644:27602,J00121:27:H3GGKBBXX:5:1125:23947:33774,J00121:27:H3GGKBBXX:5:1214:16640:8770,J00121:27:H3GGKBBXX:5:2108:31598:14572,J00121:27:H3GGKBBXX:5:2203:5619:20867,J00121:27:H3GGKBBXX:5:1106:5487:41211,J00121:27:H3GGKBBXX:5:2107:2138:27531,J00121:27:H3GGKBBXX:5:2214:30502:32402,J00121:27:H3GGKBBXX:5:2112:18477:38539,J00121:27:H3GGKBBXX:5:1210:28178:20146,J00121:27:H3GGKBBXX:5:1121:13768:7732,J00121:27:H3GGKBBXX:5:2125:25124:33492,J00121:27:H3GGKBBXX:5:2113:9211:32191,J00121:27:H3GGKBBXX:5:2227:6360:45924,J00121:27:H3GGKBBXX:5:1201:3275:48808,J00121:27:H3GGKBBXX:5:1212:5071:32402,J00121:27:H3GGKBBXX:5:1117:13017:27250,J00121:27:H3GGKBBXX:5:2216:6928:43568,J00121:27:H3GGKBBXX:5:2219:6938:27901,J00121:27:H3GGKBBXX:5:1118:9465:44447,J00121:27:H3GGKBBXX:5:1220:24444:47331,J00121:27:H3GGKBBXX:5:2103:22424:21711,J00121:27:H3GGKBBXX:5:1209:5923:41686,J00121:27:H3GGKBBXX:5:1206:18396:14344,J00121:27:H3GGKBBXX:5:2206:22465:16190,J00121:27:H3GGKBBXX:5:2211:11018:14256,J00121:27:H3GGKBBXX:5:2201:16021:44658,J00121:27:H3GGKBBXX:5:2119:16325:8400,J00121:27:H3GGKBBXX:5:2214:12560:24982,J00121:27:H3GGKBBXX:5:1115:24282:22362,J00121:27:H3GGKBBXX:5:1217:19857:6466,J00121:27:H3GGKBBXX:5:2205:30462:39998,J00121:27:H3GGKBBXX:5:1206:2087:46047,J00121:27:H3GGKBBXX:5:1124:6725:33756,J00121:27:H3GGKBBXX:5:2216:6279:43919,J00121:27:H3GGKBBXX:5:1218:3559:11143,J00121:27:H3GGKBBXX:5:1118:9496:44886;sequence=TAGAGTTAATTGATTAATCATTTTTAACCTCATCATGATAATAATATGATGAAATTTGAATATTTACTCAAAATCATCTG;start=45615;subtype=IES;support_ref=0;support_variant=43;type=IES;
scaffold51_54_with_IES	MILORD	internal_eliminated_sequence	48068	48166	.	.	.	ID=MILORD.54.48068.48166;Name=MILORD.54.48068.48166;bounded_by_ta=TRUE;common_boundary=RIGHT;end=48166;ies_id=IESPGM.PTET51.1.54.46461;ies_left_dist=3;ies_min_dist=0;ies_right_dist=0;junction_seq=atttgattgccaataTAcatgaacttgtttgt;read_names=J00121:27:H3GGKBBXX:5:1110:13717:12181;sequence=TATTATAATCAATTTGCAATTTCCTTTATTTTTCCTATTTGTCTTAATATATAACAATCAAATTATAACAAATATTCAATAATGATTGCATATTGGCTG;start=48068;subtype=PARTIAL_EXTERNAL;support_ref=0;support_variant=1;type=ALTERNATIVE;
scaffold51_54_with_IES	MILORD	internal_eliminated_sequence	48071	48166	.	.	.	ID=MILORD.54.48071.48166;Name=MILORD.54.48071.48166;bounded_by_ta=TRUE;common_boundary=Both;end=48166;ies_id=IESPGM.PTET51.1.54.46461;ies_left_dist=0;ies_min_dist=0;ies_right_dist=0;junction_seq=tgattgccaatatatTAcatgaacttgtttgt;read_names=J00121:27:H3GGKBBXX:5:1128:17726:15610,J00121:27:H3GGKBBXX:5:2215:24535:31664,J00121:27:H3GGKBBXX:5:2202:4878:48702,J00121:27:H3GGKBBXX:5:1117:3336:20674,J00121:27:H3GGKBBXX:5:2108:4168:36358,J00121:27:H3GGKBBXX:5:2219:27783:3178,J00121:27:H3GGKBBXX:5:2113:17432:39506,J00121:27:H3GGKBBXX:5:1123:16528:2000,J00121:27:H3GGKBBXX:5:2126:21440:41211,J00121:27:H3GGKBBXX:5:2121:19624:43058,J00121:27:H3GGKBBXX:5:1216:4746:12075,J00121:27:H3GGKBBXX:5:1109:29965:27778,J00121:27:H3GGKBBXX:5:2209:17858:21043,J00121:27:H3GGKBBXX:5:1113:9008:9086,J00121:27:H3GGKBBXX:5:2113:14600:35057,J00121:27:H3GGKBBXX:5:2126:26230:45396,J00121:27:H3GGKBBXX:5:2115:9952:24085,J00121:27:H3GGKBBXX:5:1212:17858:13341,J00121:27:H3GGKBBXX:5:1206:2899:23259,J00121:27:H3GGKBBXX:5:2119:30127:33193,J00121:27:H3GGKBBXX:5:2207:21339:13042,J00121:27:H3GGKBBXX:5:2217:16214:36763,J00121:27:H3GGKBBXX:5:2103:19969:28991,J00121:27:H3GGKBBXX:5:2111:21684:20287,J00121:27:H3GGKBBXX:5:2102:8846:22626,J00121:27:H3GGKBBXX:5:2105:26758:2633,J00121:27:H3GGKBBXX:5:2120:15625:22204,J00121:27:H3GGKBBXX:5:2228:13179:5622,J00121:27:H3GGKBBXX:5:2104:9394:43128,J00121:27:H3GGKBBXX:5:2128:21176:35057,J00121:27:H3GGKBBXX:5:1126:20324:38363,J00121:27:H3GGKBBXX:5:2218:32055:24859,J00121:27:H3GGKBBXX:5:1113:24677:42179,J00121:27:H3GGKBBXX:5:1211:21359:9666,J00121:27:H3GGKBBXX:5:1210:9577:46575,J00121:27:H3GGKBBXX:5:1113:21359:6396,J00121:27:H3GGKBBXX:5:2128:27154:19285,J00121:27:H3GGKBBXX:5:2107:4675:30063,J00121:27:H3GGKBBXX:5:2225:4797:40684,J00121:27:H3GGKBBXX:5:2204:32248:39225,J00121:27:H3GGKBBXX:5:1126:17807:27461,J00121:27:H3GGKBBXX:5:1217:24008:10352,J00121:27:H3GGKBBXX:5:1224:11759:24085,J00121:27:H3GGKBBXX:5:1127:25997:26529,J00121:27:H3GGKBBXX:5:1218:20618:26388,J00121:27:H3GGKBBXX:5:1127:24342:4180,J00121:27:H3GGKBBXX:5:2101:5193:39752,J00121:27:H3GGKBBXX:5:2217:11373:43392,J00121:27:H3GGKBBXX:5:1119:5203:44201,J00121:27:H3GGKBBXX:5:1112:6593:43585,J00121:27:H3GGKBBXX:5:2115:4726:27162,J00121:27:H3GGKBBXX:5:1114:19339:38381,J00121:27:H3GGKBBXX:5:2214:9912:10335,J00121:27:H3GGKBBXX:5:2228:8663:12040,J00121:27:H3GGKBBXX:5:1125:4391:20428,J00121:27:H3GGKBBXX:5:2113:23175:11759,J00121:27:H3GGKBBXX:5:2209:11170:18001,J00121:27:H3GGKBBXX:5:1104:24200:48386,J00121:27:H3GGKBBXX:5:2222:17929:35233,J00121:27:H3GGKBBXX:5:1127:25560:30450,J00121:27:H3GGKBBXX:5:1215:10957:5569,J00121:27:H3GGKBBXX:5:1205:28463:43286;sequence=TATAATCAATTTGCAATTTCCTTTATTTTTCCTATTTGTCTTAATATATAACAATCAAATTATAACAAATATTCAATAATGATTGCATATTGGCTG;start=48071;subtype=IES;support_ref=0;support_variant=62;type=IES;
scaffold51_54_with_IES	MILORD	internal_eliminated_sequence	51461	51496	.	.	.	ID=MILORD.54.51461.51496;Name=MILORD.54.51461.51496;bounded_by_ta=TRUE;common_boundary=LEFT;end=51496;ies_id=IESPGM.PTET51.1.54.49755;ies_left_dist=0;ies_min_dist=0;ies_right_dist=-8;junction_seq=cgttgtttattgtgcTAattaaattacattca;read_names=J00121:27:H3GGKBBXX:5:2210:8329:3793,J00121:27:H3GGKBBXX:5:1216:24759:43550,J00121:27:H3GGKBBXX:5:2216:3143:21465;sequence=TATAGATAAACCATTTCTAAATCTACTATAATTGTA;start=51461;subtype=PARTIAL_EXTERNAL;support_ref=2;support_variant=3;type=ALTERNATIVE;
scaffold51_54_with_IES	MILORD	internal_eliminated_sequence	51495	51521	.	.	.	ID=MILORD.54.51495.51521;Name=MILORD.54.51495.51521;bounded_by_ta=TRUE;common_boundary=Both;end=51521;ies_id=IESPGM.PTET51.1.54.49761;ies_left_dist=0;ies_min_dist=0;ies_right_dist=0;junction_seq=aatctactataattgTAacaatcaaatttaaa;read_names=J00121:27:H3GGKBBXX:5:2219:9323:29571;sequence=TATAATTAAATTACATTCATTTTAACT;start=51495;subtype=IES;support_ref=0;support_variant=1;type=IES;
scaffold51_54_with_IES	MILORD	internal_eliminated_sequence	51972	52080	.	.	.	ID=MILORD.54.51972.52080;Name=MILORD.54.51972.52080;bounded_by_ta=TRUE;common_boundary=LEFT;end=52080;ies_id=IESPGM.PTET51.1.54.50211;ies_left_dist=0;ies_min_dist=0;ies_right_dist=-11;junction_seq=agtgcaatcatagttTAaataatcttatacgt;read_names=J00121:27:H3GGKBBXX:5:2218:10399:20990;sequence=TACAGCCATGTTATTTTCAGATTTCGTTAGAATGATTTCTGAGTTTAATCCCAAATTAATTCATGGATAAAATCATTCAAAGTTGTTTTGATCAACTATATCAAATGCT;start=51972;subtype=PARTIAL_EXTERNAL;support_ref=2;support_variant=1;type=ALTERNATIVE;
scaffold51_54_with_IES	MILORD	internal_eliminated_sequence	51972	52069	.	.	.	ID=MILORD.54.51972.52069;Name=MILORD.54.51972.52069;bounded_by_ta=TRUE;common_boundary=Both;end=52069;ies_id=IESPGM.PTET51.1.54.50211;ies_left_dist=0;ies_min_dist=0;ies_right_dist=0;junction_seq=agtgcaatcatagttTAtcaaatgcttaaata;read_names=J00121:27:H3GGKBBXX:5:1113:4909:7609,J00121:27:H3GGKBBXX:5:2223:20577:43550,J00121:27:H3GGKBBXX:5:1110:28503:42829,J00121:27:H3GGKBBXX:5:1203:13149:3354,J00121:27:H3GGKBBXX:5:2213:6877:4233,J00121:27:H3GGKBBXX:5:1117:27204:43357,J00121:27:H3GGKBBXX:5:1211:23389:33475,J00121:27:H3GGKBBXX:5:2227:26971:33879,J00121:27:H3GGKBBXX:5:1117:26880:18634,J00121:27:H3GGKBBXX:5:1109:28747:46311;sequence=TACAGCCATGTTATTTTCAGATTTCGTTAGAATGATTTCTGAGTTTAATCCCAAATTAATTCATGGATAAAATCATTCAAAGTTGTTTTGATCAACTA;start=51972;subtype=IES;support_ref=4;support_variant=10;type=IES;
scaffold51_54_with_IES	MILORD	internal_eliminated_sequence	51972	52092	.	.	.	ID=MILORD.54.51972.52092;Name=MILORD.54.51972.52092;bounded_by_ta=TRUE;common_boundary=LEFT;end=52092;ies_id=IESPGM.PTET51.1.54.50211;ies_left_dist=0;ies_min_dist=0;ies_right_dist=-23;junction_seq=agtgcaatcatagttTAcgtcattaaaataat;read_names=J00121:27:H3GGKBBXX:5:1215:10602:7029;sequence=TACAGCCATGTTATTTTCAGATTTCGTTAGAATGATTTCTGAGTTTAATCCCAAATTAATTCATGGATAAAATCATTCAAAGTTGTTTTGATCAACTATATCAAATGCTTAAATAATCTTA;start=51972;subtype=PARTIAL_EXTERNAL;support_ref=2;support_variant=1;type=ALTERNATIVE;
scaffold51_54_with_IES	MILORD	internal_eliminated_sequence	51983	52069	.	.	.	ID=MILORD.54.51983.52069;Name=MILORD.54.51983.52069;bounded_by_ta=TRUE;common_boundary=RIGHT;end=52069;ies_id=IESPGM.PTET51.1.54.50211;ies_left_dist=-11;ies_min_dist=0;ies_right_dist=0;junction_seq=agtttacagccatgtTAtcaaatgcttaaata;read_names=J00121:27:H3GGKBBXX:5:1104:11779:27672;sequence=TATTTTCAGATTTCGTTAGAATGATTTCTGAGTTTAATCCCAAATTAATTCATGGATAAAATCATTCAAAGTTGTTTTGATCAACTA;start=51983;subtype=PARTIAL_INTERNAL;support_ref=2;support_variant=1;type=ALTERNATIVE;
scaffold51_54_with_IES	MILORD	internal_eliminated_sequence	53618	55610	.	.	.	ID=MILORD.54.53618.55610;Name=MILORD.54.53618.55610;bounded_by_ta=TRUE;common_boundary=LEFT;end=55610;ies_id=IESPGM.PTET51.1.54.51759;ies_left_dist=0;ies_min_dist=0;ies_right_dist=-1745;junction_seq=ttatctttatcttaaTAtttaatctattttga;read_names=J00121:27:H3GGKBBXX:5:2202:22110:17192;sequence=TATAGTACTCTCATAAAATATTTTCATAAAACTAATTTATAATGACAACTTTAATTCTTTTGGTGTAATTTAAGTTGCAAAGAAAGGCTGCAATTTTTGGAATTATCTGATAAAATCTCAACATTTAAAATTTTTATTTTTTTTATTTAATTATCTTTGATTAAGAAAATAATAAAATTATTGATTATCTCAAAATTTTTGCCATATATTTATAGATCTCGTCTTATATTTTTTTTGTGAATGAGATATACCTTTATTTTTCATCGGCTTCTCTCTTACCTAAAATTGGTGCGTCTACTGTTAATACTAGACCTTAAAATCCTTCCTTTTCTGCTTTCCTTACCAATGCCTCTGTTAATTATCTATTTTTTTGTATATACAATTATTAGAATCTCAAGCCATCTTTATTATGCTTAGCCACTTCAGATTGAGATAAGGTAGATAAGGTAGTCAATGTAAAGGGAACTTTCCATTAATGAGCTAATTAAGCAGTTACTTCTTCACCCAAAGGATGAGCCTTAAGATTAATAATAAACTTATACTAATTTTAACATAGCAACAGGAGCTATGCCAATAGGTAAATCAATTTAATGACCCAATATTTTTGTTTTAGTAGAAATTTTTGAGACATCTCTTAATACTCTAGGATTCAAGTAAATTCTTTAAAATGCATCAATATTCTCCTTTTTTGTAATTTCTTCGTTTGCACCTGATCTATAATATTGATATGCATTCGAATCTAGTTTAATTGATGCTAATTATTCTAACTCTCTTAAAGAAATAAAGTTTGTAGCCATTAAAAAAAACTTAGATATTTTTATTACACATTAAAGTCAATTAAAATCTATAAATACCTCAGAGGAGGTGATATTAAAATCAAAAGCTTTAGATATTCTCAAGCAAATTAGAAATCATTATATTGGCAAGGTATCTGAAGTATTTAAATTTTTGAAAATTACTCAAATTTTGAGATGGCTTACTAATGTTCCTAATTGTTGATCAGAAAATTAAAACATTTCTAAATTATTATATACCATATAAGTTAAAGGAGAAACCACTCACTAGAGGTTCATATCAGAGTGATAGACTTTAAATATCGAAGAAATTTTATAATGTAAATATCAAATTATTAAAAGAATGAATATGGGATAAGATTTCAAAATTTAAGTTTAATTTGTTATACTAATTGCAATACGATTAATTAAAATATTTTCGTTTTCTTTAATGATTATTTTATTTTTGTAATGTTAACCCATCTATTATACTCAAAAACTATTTCAGTTGCCTGAGTTGATGTATTTCTTTGTTGTTAGATTAATCTATAAAATAATTGATTATCTTTGAATATTAAGTAATACATTAAATTGTCTCCTTTCTTAATTTAATGTGCTTATTGTATAGCATTACCTATCTTGCATTTTCTAAATCGATCAATCGCTTTTTATATTTTAGTTGTCATAGGAAATGCTAACAAATATGTTTTCGATGAGTTTTGCATAAGGTTTTAAAGTTGTTGTTGCAATACATGAAGAGAATAGGTTTTGTTTTATCCATCCATCCCATGGAGCATCTTATGAAATAATTATTTCTGGTAAACTACTCATTTCTCCTTCGATATACTAGGAATTGCAAAAAATAACTTGCTAACATATTTTATAACGCAACTACTTGTTAAGAATTTTATAGTATCTATTTTGCACCCAACTAAATTAAGCAAACATAAATACTCATTTCTAATATTTAGTTTCTTGGAGTATGCTTATTTAAATAATAATAAATTCTGAATTTTATATATCAATTTAATTTTAAATTTATCTATCCAGCCAACTCATAATGTGTGAAATTTAAAAAATGTGAAGGTTAAATATGAAAAATTATTTATATGACATTACTGATTCCTGAATTATTATTAGAATATAATACAAATACTTAAAATTAATTAATGCTAAAAAAAAAAGTAATTCAAAACGAAAGGTAATATAAATTTAGACTA;start=53618;subtype=PARTIAL_EXTERNAL;support_ref=32;support_variant=1;type=ALTERNATIVE;
scaffold51_54_with_IES	MILORD	internal_eliminated_sequence	53618	53865	.	.	.	ID=MILORD.54.53618.53865;Name=MILORD.54.53618.53865;bounded_by_ta=TRUE;common_boundary=Both;end=53865;ies_id=IESPGM.PTET51.1.54.51759;ies_left_dist=0;ies_min_dist=0;ies_right_dist=0;junction_seq=ttatctttatcttaaTAcctttatttttcatc;read_names=J00121:27:H3GGKBBXX:5:2225:26961:34811,J00121:27:H3GGKBBXX:5:1116:3539:32631,J00121:27:H3GGKBBXX:5:1106:4320:38134,J00121:27:H3GGKBBXX:5:1121:19776:7451,J00121:27:H3GGKBBXX:5:1118:9364:26476,J00121:27:H3GGKBBXX:5:2226:21420:22151,J00121:27:H3GGKBBXX:5:1110:11302:26107,J00121:27:H3GGKBBXX:5:1112:19989:21289,J00121:27:H3GGKBBXX:5:1208:20070:48157,J00121:27:H3GGKBBXX:5:2201:6370:27338,J00121:27:H3GGKBBXX:5:1221:28138:5341,J00121:27:H3GGKBBXX:5:2206:29528:12251,J00121:27:H3GGKBBXX:5:2103:20841:2053,J00121:27:H3GGKBBXX:5:1112:7821:8119,J00121:27:H3GGKBBXX:5:1125:15656:28375,J00121:27:H3GGKBBXX:5:2226:25093:30872,J00121:27:H3GGKBBXX:5:1202:12499:43023,J00121:27:H3GGKBBXX:5:1123:9171:44359,J00121:27:H3GGKBBXX:5:1203:26240:42003,J00121:27:H3GGKBBXX:5:2102:17827:11601,J00121:27:H3GGKBBXX:5:1206:7852:29483,J00121:27:H3GGKBBXX:5:2210:27651:41493,J00121:27:H3GGKBBXX:5:1211:13169:40244,J00121:27:H3GGKBBXX:5:1120:12114:3178;sequence=TATAGTACTCTCATAAAATATTTTCATAAAACTAATTTATAATGACAACTTTAATTCTTTTGGTGTAATTTAAGTTGCAAAGAAAGGCTGCAATTTTTGGAATTATCTGATAAAATCTCAACATTTAAAATTTTTATTTTTTTTATTTAATTATCTTTGATTAAGAAAATAATAAAATTATTGATTATCTCAAAATTTTTGCCATATATTTATAGATCTCGTCTTATATTTTTTTTGTGAATGAGATA;start=53618;subtype=IES;support_ref=64;support_variant=24;type=IES;
scaffold51_54_with_IES	MILORD	internal_eliminated_sequence	53623	53649	.	.	.	ID=MILORD.54.53623.53649;Name=MILORD.54.53623.53649;bounded_by_ta=TRUE;common_boundary=None;end=53649;ies_id=IESPGM.PTET51.1.54.51759;ies_left_dist=-5;ies_min_dist=5;ies_right_dist=216;junction_seq=tttatcttaatatagTAatttataatgacaac;read_names=J00121:27:H3GGKBBXX:5:1102:18538:22960;sequence=TACTCTCATAAAATATTTTCATAAAAC;start=53623;subtype=INTERNAL;support_ref=30;support_variant=1;type=ALTERNATIVE;
scaffold51_54_with_IES	MILORD	internal_eliminated_sequence	53631	53865	.	.	.	ID=MILORD.54.53631.53865;Name=MILORD.54.53631.53865;bounded_by_ta=TRUE;common_boundary=RIGHT;end=53865;ies_id=IESPGM.PTET51.1.54.51759;ies_left_dist=-13;ies_min_dist=0;ies_right_dist=0;junction_seq=aatatagtactctcaTAcctttatttttcatc;read_names=J00121:27:H3GGKBBXX:5:2227:8389:41845;sequence=TAAAATATTTTCATAAAACTAATTTATAATGACAACTTTAATTCTTTTGGTGTAATTTAAGTTGCAAAGAAAGGCTGCAATTTTTGGAATTATCTGATAAAATCTCAACATTTAAAATTTTTATTTTTTTTATTTAATTATCTTTGATTAAGAAAATAATAAAATTATTGATTATCTCAAAATTTTTGCCATATATTTATAGATCTCGTCTTATATTTTTTTTGTGAATGAGATA;start=53631;subtype=PARTIAL_INTERNAL;support_ref=31;support_variant=1;type=ALTERNATIVE;
scaffold51_54_with_IES	MILORD	internal_eliminated_sequence	54796	55610	.	.	.	ID=MILORD.54.54796.55610;Name=MILORD.54.54796.55610;bounded_by_ta=TRUE;common_boundary=RIGHT;end=55610;ies_id=IESPGM.PTET51.1.54.52771;ies_left_dist=82;ies_min_dist=0;ies_right_dist=0;junction_seq=ttaagtttaatttgtTAtttaatctattttga;read_names=J00121:27:H3GGKBBXX:5:1119:23845:26846,J00121:27:H3GGKBBXX:5:1119:23805:27162,J00121:27:H3GGKBBXX:5:1119:23815:26898,J00121:27:H3GGKBBXX:5:2207:4148:8471,J00121:27:H3GGKBBXX:5:1124:9628:45256;sequence=TATACTAATTGCAATACGATTAATTAAAATATTTTCGTTTTCTTTAATGATTATTTTATTTTTGTAATGTTAACCCATCTATTATACTCAAAAACTATTTCAGTTGCCTGAGTTGATGTATTTCTTTGTTGTTAGATTAATCTATAAAATAATTGATTATCTTTGAATATTAAGTAATACATTAAATTGTCTCCTTTCTTAATTTAATGTGCTTATTGTATAGCATTACCTATCTTGCATTTTCTAAATCGATCAATCGCTTTTTATATTTTAGTTGTCATAGGAAATGCTAACAAATATGTTTTCGATGAGTTTTGCATAAGGTTTTAAAGTTGTTGTTGCAATACATGAAGAGAATAGGTTTTGTTTTATCCATCCATCCCATGGAGCATCTTATGAAATAATTATTTCTGGTAAACTACTCATTTCTCCTTCGATATACTAGGAATTGCAAAAAATAACTTGCTAACATATTTTATAACGCAACTACTTGTTAAGAATTTTATAGTATCTATTTTGCACCCAACTAAATTAAGCAAACATAAATACTCATTTCTAATATTTAGTTTCTTGGAGTATGCTTATTTAAATAATAATAAATTCTGAATTTTATATATCAATTTAATTTTAAATTTATCTATCCAGCCAACTCATAATGTGTGAAATTTAAAAAATGTGAAGGTTAAATATGAAAAATTATTTATATGACATTACTGATTCCTGAATTATTATTAGAATATAATACAAATACTTAAAATTAATTAATGCTAAAAAAAAAAGTAATTCAAAACGAAAGGTAATATAAATTTAGACTA;start=54796;subtype=PARTIAL_EXTERNAL;support_ref=104;support_variant=5;type=ALTERNATIVE;
scaffold51_54_with_IES	MILORD	internal_eliminated_sequence	54866	55610	.	.	.	ID=MILORD.54.54866.55610;Name=MILORD.54.54866.55610;bounded_by_ta=TRUE;common_boundary=RIGHT;end=55610;ies_id=IESPGM.PTET51.1.54.52771;ies_left_dist=12;ies_min_dist=0;ies_right_dist=0;junction_seq=ttatttttgtaatgtTAtttaatctattttga;read_names=J00121:27:H3GGKBBXX:5:1109:14428:37959,J00121:27:H3GGKBBXX:5:1120:10754:17772;sequence=TAACCCATCTATTATACTCAAAAACTATTTCAGTTGCCTGAGTTGATGTATTTCTTTGTTGTTAGATTAATCTATAAAATAATTGATTATCTTTGAATATTAAGTAATACATTAAATTGTCTCCTTTCTTAATTTAATGTGCTTATTGTATAGCATTACCTATCTTGCATTTTCTAAATCGATCAATCGCTTTTTATATTTTAGTTGTCATAGGAAATGCTAACAAATATGTTTTCGATGAGTTTTGCATAAGGTTTTAAAGTTGTTGTTGCAATACATGAAGAGAATAGGTTTTGTTTTATCCATCCATCCCATGGAGCATCTTATGAAATAATTATTTCTGGTAAACTACTCATTTCTCCTTCGATATACTAGGAATTGCAAAAAATAACTTGCTAACATATTTTATAACGCAACTACTTGTTAAGAATTTTATAGTATCTATTTTGCACCCAACTAAATTAAGCAAACATAAATACTCATTTCTAATATTTAGTTTCTTGGAGTATGCTTATTTAAATAATAATAAATTCTGAATTTTATATATCAATTTAATTTTAAATTTATCTATCCAGCCAACTCATAATGTGTGAAATTTAAAAAATGTGAAGGTTAAATATGAAAAATTATTTATATGACATTACTGATTCCTGAATTATTATTAGAATATAATACAAATACTTAAAATTAATTAATGCTAAAAAAAAAAGTAATTCAAAACGAAAGGTAATATAAATTTAGACTA;start=54866;subtype=PARTIAL_EXTERNAL;support_ref=19;support_variant=2;type=ALTERNATIVE;
scaffold51_54_with_IES	MILORD	internal_eliminated_sequence	54878	55608	.	.	.	ID=MILORD.54.54878.55608;Name=MILORD.54.54878.55608;bounded_by_ta=TRUE;common_boundary=LEFT;end=55608;ies_id=IESPGM.PTET51.1.54.52771;ies_left_dist=0;ies_min_dist=0;ies_right_dist=2;junction_seq=tgttaacccatctatTAtatttaatctatttt;read_names=J00121:27:H3GGKBBXX:5:2122:30573:10968,J00121:27:H3GGKBBXX:5:2122:31720:11020,J00121:27:H3GGKBBXX:5:2228:12439:5323;sequence=TATACTCAAAAACTATTTCAGTTGCCTGAGTTGATGTATTTCTTTGTTGTTAGATTAATCTATAAAATAATTGATTATCTTTGAATATTAAGTAATACATTAAATTGTCTCCTTTCTTAATTTAATGTGCTTATTGTATAGCATTACCTATCTTGCATTTTCTAAATCGATCAATCGCTTTTTATATTTTAGTTGTCATAGGAAATGCTAACAAATATGTTTTCGATGAGTTTTGCATAAGGTTTTAAAGTTGTTGTTGCAATACATGAAGAGAATAGGTTTTGTTTTATCCATCCATCCCATGGAGCATCTTATGAAATAATTATTTCTGGTAAACTACTCATTTCTCCTTCGATATACTAGGAATTGCAAAAAATAACTTGCTAACATATTTTATAACGCAACTACTTGTTAAGAATTTTATAGTATCTATTTTGCACCCAACTAAATTAAGCAAACATAAATACTCATTTCTAATATTTAGTTTCTTGGAGTATGCTTATTTAAATAATAATAAATTCTGAATTTTATATATCAATTTAATTTTAAATTTATCTATCCAGCCAACTCATAATGTGTGAAATTTAAAAAATGTGAAGGTTAAATATGAAAAATTATTTATATGACATTACTGATTCCTGAATTATTATTAGAATATAATACAAATACTTAAAATTAATTAATGCTAAAAAAAAAAGTAATTCAAAACGAAAGGTAATATAAATTTAGAC;start=54878;subtype=PARTIAL_INTERNAL;support_ref=20;support_variant=3;type=ALTERNATIVE;
scaffold51_54_with_IES	MILORD	internal_eliminated_sequence	54878	55610	.	.	.	ID=MILORD.54.54878.55610;Name=MILORD.54.54878.55610;bounded_by_ta=TRUE;common_boundary=Both;end=55610;ies_id=IESPGM.PTET51.1.54.52771;ies_left_dist=0;ies_min_dist=0;ies_right_dist=0;junction_seq=tgttaacccatctatTAtttaatctattttga;read_names=J00121:27:H3GGKBBXX:5:1127:20933:40930,J00121:27:H3GGKBBXX:5:1124:17432:35813,J00121:27:H3GGKBBXX:5:2227:6218:45045,J00121:27:H3GGKBBXX:5:2207:23226:12128,J00121:27:H3GGKBBXX:5:2216:24271:46856,J00121:27:H3GGKBBXX:5:1126:4422:25791,J00121:27:H3GGKBBXX:5:1216:16965:32683,J00121:27:H3GGKBBXX:5:1207:9688:17263,J00121:27:H3GGKBBXX:5:2218:25773:32648,J00121:27:H3GGKBBXX:5:1211:19837:46487,J00121:27:H3GGKBBXX:5:1204:14367:37712,J00121:27:H3GGKBBXX:5:1223:1407:22643,J00121:27:H3GGKBBXX:5:2211:22648:22168,J00121:27:H3GGKBBXX:5:2203:12499:18159,J00121:27:H3GGKBBXX:5:2117:28909:23241,J00121:27:H3GGKBBXX:5:1223:29630:42354,J00121:27:H3GGKBBXX:5:1227:13484:47049,J00121:27:H3GGKBBXX:5:1111:13119:41387,J00121:27:H3GGKBBXX:5:1225:26717:39699,J00121:27:H3GGKBBXX:5:2215:12023:3020,J00121:27:H3GGKBBXX:5:1118:17056:41634,J00121:27:H3GGKBBXX:5:2128:31781:3565,J00121:27:H3GGKBBXX:5:2117:17107:3037,J00121:27:H3GGKBBXX:5:1228:23815:7662,J00121:27:H3GGKBBXX:5:2224:10632:7152,J00121:27:H3GGKBBXX:5:2210:4411:7240;sequence=TATACTCAAAAACTATTTCAGTTGCCTGAGTTGATGTATTTCTTTGTTGTTAGATTAATCTATAAAATAATTGATTATCTTTGAATATTAAGTAATACATTAAATTGTCTCCTTTCTTAATTTAATGTGCTTATTGTATAGCATTACCTATCTTGCATTTTCTAAATCGATCAATCGCTTTTTATATTTTAGTTGTCATAGGAAATGCTAACAAATATGTTTTCGATGAGTTTTGCATAAGGTTTTAAAGTTGTTGTTGCAATACATGAAGAGAATAGGTTTTGTTTTATCCATCCATCCCATGGAGCATCTTATGAAATAATTATTTCTGGTAAACTACTCATTTCTCCTTCGATATACTAGGAATTGCAAAAAATAACTTGCTAACATATTTTATAACGCAACTACTTGTTAAGAATTTTATAGTATCTATTTTGCACCCAACTAAATTAAGCAAACATAAATACTCATTTCTAATATTTAGTTTCTTGGAGTATGCTTATTTAAATAATAATAAATTCTGAATTTTATATATCAATTTAATTTTAAATTTATCTATCCAGCCAACTCATAATGTGTGAAATTTAAAAAATGTGAAGGTTAAATATGAAAAATTATTTATATGACATTACTGATTCCTGAATTATTATTAGAATATAATACAAATACTTAAAATTAATTAATGCTAAAAAAAAAAGTAATTCAAAACGAAAGGTAATATAAATTTAGACTA;start=54878;subtype=IES;support_ref=20;support_variant=26;type=IES;
scaffold51_54_with_IES	MILORD	internal_eliminated_sequence	54878	55619	.	.	.	ID=MILORD.54.54878.55619;Name=MILORD.54.54878.55619;bounded_by_ta=TRUE;common_boundary=LEFT;end=55619;ies_id=IESPGM.PTET51.1.54.52771;ies_left_dist=0;ies_min_dist=0;ies_right_dist=-9;junction_seq=tgttaacccatctatTAttttgattagaaaaa;read_names=J00121:27:H3GGKBBXX:5:2102:6928:18493;sequence=TATACTCAAAAACTATTTCAGTTGCCTGAGTTGATGTATTTCTTTGTTGTTAGATTAATCTATAAAATAATTGATTATCTTTGAATATTAAGTAATACATTAAATTGTCTCCTTTCTTAATTTAATGTGCTTATTGTATAGCATTACCTATCTTGCATTTTCTAAATCGATCAATCGCTTTTTATATTTTAGTTGTCATAGGAAATGCTAACAAATATGTTTTCGATGAGTTTTGCATAAGGTTTTAAAGTTGTTGTTGCAATACATGAAGAGAATAGGTTTTGTTTTATCCATCCATCCCATGGAGCATCTTATGAAATAATTATTTCTGGTAAACTACTCATTTCTCCTTCGATATACTAGGAATTGCAAAAAATAACTTGCTAACATATTTTATAACGCAACTACTTGTTAAGAATTTTATAGTATCTATTTTGCACCCAACTAAATTAAGCAAACATAAATACTCATTTCTAATATTTAGTTTCTTGGAGTATGCTTATTTAAATAATAATAAATTCTGAATTTTATATATCAATTTAATTTTAAATTTATCTATCCAGCCAACTCATAATGTGTGAAATTTAAAAAATGTGAAGGTTAAATATGAAAAATTATTTATATGACATTACTGATTCCTGAATTATTATTAGAATATAATACAAATACTTAAAATTAATTAATGCTAAAAAAAAAAGTAATTCAAAACGAAAGGTAATATAAATTTAGACTATATTTAATC;start=54878;subtype=PARTIAL_EXTERNAL;support_ref=10;support_variant=1;type=ALTERNATIVE;
scaffold51_54_with_IES	MILORD	internal_eliminated_sequence	54891	55610	.	.	.	ID=MILORD.54.54891.55610;Name=MILORD.54.54891.55610;bounded_by_ta=TRUE;common_boundary=RIGHT;end=55610;ies_id=IESPGM.PTET51.1.54.52771;ies_left_dist=-13;ies_min_dist=0;ies_right_dist=0;junction_seq=attatactcaaaaacTAtttaatctattttga;read_names=J00121:27:H3GGKBBXX:5:2218:5883:7855;sequence=TATTTCAGTTGCCTGAGTTGATGTATTTCTTTGTTGTTAGATTAATCTATAAAATAATTGATTATCTTTGAATATTAAGTAATACATTAAATTGTCTCCTTTCTTAATTTAATGTGCTTATTGTATAGCATTACCTATCTTGCATTTTCTAAATCGATCAATCGCTTTTTATATTTTAGTTGTCATAGGAAATGCTAACAAATATGTTTTCGATGAGTTTTGCATAAGGTTTTAAAGTTGTTGTTGCAATACATGAAGAGAATAGGTTTTGTTTTATCCATCCATCCCATGGAGCATCTTATGAAATAATTATTTCTGGTAAACTACTCATTTCTCCTTCGATATACTAGGAATTGCAAAAAATAACTTGCTAACATATTTTATAACGCAACTACTTGTTAAGAATTTTATAGTATCTATTTTGCACCCAACTAAATTAAGCAAACATAAATACTCATTTCTAATATTTAGTTTCTTGGAGTATGCTTATTTAAATAATAATAAATTCTGAATTTTATATATCAATTTAATTTTAAATTTATCTATCCAGCCAACTCATAATGTGTGAAATTTAAAAAATGTGAAGGTTAAATATGAAAAATTATTTATATGACATTACTGATTCCTGAATTATTATTAGAATATAATACAAATACTTAAAATTAATTAATGCTAAAAAAAAAAGTAATTCAAAACGAAAGGTAATATAAATTTAGACTA;start=54891;subtype=PARTIAL_INTERNAL;support_ref=8;support_variant=1;type=ALTERNATIVE;
scaffold51_54_with_IES	MILORD	internal_eliminated_sequence	56208	57084	.	.	.	ID=MILORD.54.56208.57084;Name=MILORD.54.56208.57084;bounded_by_ta=TRUE;common_boundary=None;end=57084;ies_id=IESPGM.PTET51.1.54.53722;ies_left_dist=354;ies_min_dist=354;ies_right_dist=-495;junction_seq=aaagtataaatattgTAataagaattgcaggc;read_names=J00121:27:H3GGKBBXX:5:1117:24505:45502;sequence=TATGAACAATTTGAGATAATTTTTATGATTTTAGAAATTTTTCTCATAATAAATTAATTATTTAAATGCTTAATTACATTAATCTAAATTATATTGAAGGTTAAATTATAAATACTCGAAGCGATATTCTTCTTAATTACCTTGGTAAGTCATCTCATTTTGACATTTGCTCAATAATAATATGGATTATGATAAGTTTTGGTGCAATCGAATAAGTTAGCATTATTCAAATGCTTGCAATACTCCTTGTGATCATCATTTTTGCTCGGATCTTCAGAGTGTATGATTACCTCGTTGAATAACTATATTAAAAAGGATTTGGTGGCTACGCTTTTGATCTTTTAACATTAGTAATATAAGTGAATACTATTCAAAATTACTATAAGTATATTTTTCTTCGCTCATATAATGGCTTGTTTATGGCTGATGGTCGGATTGAATTCAAGTGGGGAAAAAATGAATTGGATCAGAGATAATGATCTGGAAAATGAATCCATTTGGACCCAGTATAATCATGCATTCTATTGGGCGACAATGACAATGGTTACTGTAGGATACGGAGACATTACGCCGAAGAATAACTATGAGATGACATTTGCTAATGTAGCAATGTTTTTTTCAAGTTGTGTATTCGCTTATTCAATGAATGCTATAGGTATTTTACTGAAGGGGTTTAATGATGTCAAATAAAATTACAAGTAATAAATTTGAATATTAAAGAAAATCGGTTGTAATTATGAATTAGTATATGAAATCTAATAATGTTGAGGATTAGATTCAGAACAAAGTAAGAAACAATCTAAAATATTTAATATATAGTTAAGATGGTGATAATAATGATGCAAACAAATTGGTTAATAAATTATCCTTAGGACTG;start=56208;subtype=EXTERNAL;support_ref=119;support_variant=1;type=ALTERNATIVE;
scaffold51_54_with_IES	MILORD	internal_eliminated_sequence	56208	56315	.	.	.	ID=MILORD.54.56208.56315;Name=MILORD.54.56208.56315;bounded_by_ta=TRUE;common_boundary=None;end=56315;ies_id=IESPGM.PTET51.1.54.53722;ies_left_dist=354;ies_min_dist=274;ies_right_dist=274;junction_seq=aaagtataaatattgTAaatactcgaagcgat;read_names=J00121:27:H3GGKBBXX:5:2223:22059:46188;sequence=TATGAACAATTTGAGATAATTTTTATGATTTTAGAAATTTTTCTCATAATAAATTAATTATTTAAATGCTTAATTACATTAATCTAAATTATATTGAAGGTTAAATTA;start=56208;subtype=MAC;support_ref=119;support_variant=1;type=CRYPTIC;
scaffold51_54_with_IES	MILORD	internal_eliminated_sequence	56562	56589	.	.	.	ID=MILORD.54.56562.56589;Name=MILORD.54.56562.56589;bounded_by_ta=TRUE;common_boundary=Both;end=56589;ies_id=IESPGM.PTET51.1.54.53722;ies_left_dist=0;ies_min_dist=0;ies_right_dist=0;junction_seq=ttttaacattagtaaTAagtatatttttcttc;read_names=J00121:27:H3GGKBBXX:5:1117:7436:41106,J00121:27:H3GGKBBXX:5:2228:5822:19988,J00121:27:H3GGKBBXX:5:1102:28980:6765,J00121:27:H3GGKBBXX:5:2227:30208:18318,J00121:27:H3GGKBBXX:5:1124:8471:32103,J00121:27:H3GGKBBXX:5:2210:30330:38187,J00121:27:H3GGKBBXX:5:1207:2564:3899,J00121:27:H3GGKBBXX:5:2118:16670:15328,J00121:27:H3GGKBBXX:5:1219:6421:13464,J00121:27:H3GGKBBXX:5:1110:21024:30960,J00121:27:H3GGKBBXX:5:2217:15016:15416,J00121:27:H3GGKBBXX:5:1202:25682:34143,J00121:27:H3GGKBBXX:5:2108:27833:8893,J00121:27:H3GGKBBXX:5:2220:20212:16753,J00121:27:H3GGKBBXX:5:2219:32583:41106,J00121:27:H3GGKBBXX:5:1211:27600:36165,J00121:27:H3GGKBBXX:5:2211:17300:18915,J00121:27:H3GGKBBXX:5:1211:13991:8154,J00121:27:H3GGKBBXX:5:2118:24870:34213;sequence=TATAAGTGAATACTATTCAAAATTACTA;start=56562;subtype=IES;support_ref=93;support_variant=19;type=IES;
scaffold51_54_with_IES	MILORD	internal_eliminated_sequence	58887	58933	.	.	.	ID=MILORD.54.58887.58933;Name=MILORD.54.58887.58933;bounded_by_ta=TRUE;common_boundary=RIGHT;end=58933;ies_id=IESPGM.PTET51.1.54.56034;ies_left_dist=15;ies_min_dist=0;ies_right_dist=0;junction_seq=cattcttttctaaatTAcctgcaattcgagaa;read_names=J00121:27:H3GGKBBXX:5:1122:29295:5552,J00121:27:H3GGKBBXX:5:1214:17432:48966;sequence=TATAACATAGTTGGATATAGATGAAATTCTCCTGATTTCTTTATTTA;start=58887;subtype=PARTIAL_EXTERNAL;support_ref=14;support_variant=2;type=ALTERNATIVE;
scaffold51_54_with_IES	MILORD	internal_eliminated_sequence	58902	58933	.	.	.	ID=MILORD.54.58902.58933;Name=MILORD.54.58902.58933;bounded_by_ta=TRUE;common_boundary=Both;end=58933;ies_id=IESPGM.PTET51.1.54.56034;ies_left_dist=0;ies_min_dist=0;ies_right_dist=0;junction_seq=tataacatagttggaTAcctgcaattcgagaa;read_names=J00121:27:H3GGKBBXX:5:2205:5091:37150,J00121:27:H3GGKBBXX:5:1127:7608:47805,J00121:27:H3GGKBBXX:5:1119:18802:6712,J00121:27:H3GGKBBXX:5:1127:25581:27778,J00121:27:H3GGKBBXX:5:1125:25124:26459,J00121:27:H3GGKBBXX:5:1210:23145:44799,J00121:27:H3GGKBBXX:5:1106:19898:34037,J00121:27:H3GGKBBXX:5:1210:22841:44201,J00121:27:H3GGKBBXX:5:1222:17462:5939,J00121:27:H3GGKBBXX:5:1123:4066:9420,J00121:27:H3GGKBBXX:5:1105:9719:38381,J00121:27:H3GGKBBXX:5:1119:3275:12972,J00121:27:H3GGKBBXX:5:2104:19248:33686,J00121:27:H3GGKBBXX:5:2125:24322:21131,J00121:27:H3GGKBBXX:5:2108:13342:46205,J00121:27:H3GGKBBXX:5:2211:29173:20674,J00121:27:H3GGKBBXX:5:1216:15442:7011,J00121:27:H3GGKBBXX:5:2205:15219:34829,J00121:27:H3GGKBBXX:5:1217:22394:11671,J00121:27:H3GGKBBXX:5:2226:18467:11759,J00121:27:H3GGKBBXX:5:2207:16336:8207,J00121:27:H3GGKBBXX:5:2214:19421:46258,J00121:27:H3GGKBBXX:5:1210:24434:21641,J00121:27:H3GGKBBXX:5:1201:12895:29782,J00121:27:H3GGKBBXX:5:2119:12134:6871,J00121:27:H3GGKBBXX:5:2118:3671:22450,J00121:27:H3GGKBBXX:5:2202:30614:17157,J00121:27:H3GGKBBXX:5:2119:12581:13834,J00121:27:H3GGKBBXX:5:2207:25053:48597,J00121:27:H3GGKBBXX:5:1125:18700:20814,J00121:27:H3GGKBBXX:5:2226:19421:34512,J00121:27:H3GGKBBXX:5:2109:23317:20199,J00121:27:H3GGKBBXX:5:1128:5913:27145,J00121:27:H3GGKBBXX:5:2222:8095:31699,J00121:27:H3GGKBBXX:5:2113:20364:24296,J00121:27:H3GGKBBXX:5:1214:10226:35497,J00121:27:H3GGKBBXX:5:1219:8501:14854;sequence=TATAGATGAAATTCTCCTGATTTCTTTATTTA;start=58902;subtype=IES;support_ref=0;support_variant=37;type=IES;
scaffold51_54_with_IES	MILORD	internal_eliminated_sequence	58902	58927	.	.	.	ID=MILORD.54.58902.58927;Name=MILORD.54.58902.58927;bounded_by_ta=TRUE;common_boundary=LEFT;end=58927;ies_id=IESPGM.PTET51.1.54.56034;ies_left_dist=0;ies_min_dist=0;ies_right_dist=6;junction_seq=tataacatagttggaTAtttatacctgcaatt;read_names=J00121:27:H3GGKBBXX:5:1117:6614:23751;sequence=TATAGATGAAATTCTCCTGATTTCTT;start=58902;subtype=PARTIAL_INTERNAL;support_ref=0;support_variant=1;type=ALTERNATIVE;
scaffold51_54_with_IES	MILORD	internal_eliminated_sequence	59631	59717	.	.	.	ID=MILORD.54.59631.59717;Name=MILORD.54.59631.59717;bounded_by_ta=TRUE;common_boundary=Both;end=59717;ies_id=IESPGM.PTET51.1.54.56731;ies_left_dist=0;ies_min_dist=0;ies_right_dist=0;junction_seq=tgttttggaggatgcTAcattgacgatgataa;read_names=J00121:27:H3GGKBBXX:5:1104:29335:43146,J00121:27:H3GGKBBXX:5:1205:19289:35866,J00121:27:H3GGKBBXX:5:2201:30137:47770,J00121:27:H3GGKBBXX:5:2119:5954:37871,J00121:27:H3GGKBBXX:5:2217:8755:26230,J00121:27:H3GGKBBXX:5:1118:8227:45713,J00121:27:H3GGKBBXX:5:1227:4523:47102,J00121:27:H3GGKBBXX:5:1225:22495:24894,J00121:27:H3GGKBBXX:5:2214:28524:43216,J00121:27:H3GGKBBXX:5:1119:18294:11847,J00121:27:H3GGKBBXX:5:2226:12195:1842,J00121:27:H3GGKBBXX:5:2226:28726:12445,J00121:27:H3GGKBBXX:5:1103:19481:19531,J00121:27:H3GGKBBXX:5:2225:25144:7222,J00121:27:H3GGKBBXX:5:1128:6532:30573,J00121:27:H3GGKBBXX:5:2214:22729:9825,J00121:27:H3GGKBBXX:5:1106:10064:16260,J00121:27:H3GGKBBXX:5:2126:5518:21606,J00121:27:H3GGKBBXX:5:1224:23460:18687,J00121:27:H3GGKBBXX:5:2104:9861:20656,J00121:27:H3GGKBBXX:5:1118:20709:38293,J00121:27:H3GGKBBXX:5:2220:21866:17755,J00121:27:H3GGKBBXX:5:1208:18020:7468,J00121:27:H3GGKBBXX:5:1122:25570:13166,J00121:27:H3GGKBBXX:5:2220:21826:17755,J00121:27:H3GGKBBXX:5:2106:18030:15293,J00121:27:H3GGKBBXX:5:1203:23673:5376,J00121:27:H3GGKBBXX:5:1110:16792:47753,J00121:27:H3GGKBBXX:5:1128:20476:31066,J00121:27:H3GGKBBXX:5:1218:8105:44025,J00121:27:H3GGKBBXX:5:1220:9120:27672;sequence=TATTATCAAGCCAAAAATAGAATTTCTTTTTTGAACAGAAGTGCTTGAATATATTATTTTAGTTACTTTAATTTCTGATTATTACAA;start=59631;subtype=IES;support_ref=10;support_variant=31;type=IES;
scaffold51_54_with_IES	MILORD	internal_eliminated_sequence	60399	60424	.	.	.	ID=MILORD.54.60399.60424;Name=MILORD.54.60399.60424;bounded_by_ta=TRUE;common_boundary=Both;end=60424;ies_id=IESPGM.PTET51.1.54.57412;ies_left_dist=0;ies_min_dist=0;ies_right_dist=0;junction_seq=aatattaaataccggTAtggaataaatgtatt;read_names=J00121:27:H3GGKBBXX:5:2224:24708:4848,J00121:27:H3GGKBBXX:5:1102:27488:21025,J00121:27:H3GGKBBXX:5:1214:7040:2932,J00121:27:H3GGKBBXX:5:1211:6390:5956,J00121:27:H3GGKBBXX:5:1222:12023:5833,J00121:27:H3GGKBBXX:5:2109:19116:12990,J00121:27:H3GGKBBXX:5:2226:6867:43568,J00121:27:H3GGKBBXX:5:2218:23033:11899,J00121:27:H3GGKBBXX:5:2213:24586:31154,J00121:27:H3GGKBBXX:5:2211:20862:30292,J00121:27:H3GGKBBXX:5:2116:7638:8471,J00121:27:H3GGKBBXX:5:1228:19979:10053,J00121:27:H3GGKBBXX:5:2228:13595:25263,J00121:27:H3GGKBBXX:5:2207:15382:46153,J00121:27:H3GGKBBXX:5:1225:21998:1490,J00121:27:H3GGKBBXX:5:1110:24353:39400,J00121:27:H3GGKBBXX:5:1210:21582:24120,J00121:27:H3GGKBBXX:5:2111:27844:33105,J00121:27:H3GGKBBXX:5:2224:28757:42425,J00121:27:H3GGKBBXX:5:1102:13210:31242,J00121:27:H3GGKBBXX:5:1203:13941:39928,J00121:27:H3GGKBBXX:5:2119:10531:31277,J00121:27:H3GGKBBXX:5:1115:13707:48561,J00121:27:H3GGKBBXX:5:1203:11728:10247,J00121:27:H3GGKBBXX:5:1224:8958:27461,J00121:27:H3GGKBBXX:5:2214:4493:28516,J00121:27:H3GGKBBXX:5:1122:23886:32297,J00121:27:H3GGKBBXX:5:1224:17888:23593,J00121:27:H3GGKBBXX:5:1107:23206:20639,J00121:27:H3GGKBBXX:5:2216:23845:11407,J00121:27:H3GGKBBXX:5:1108:8937:30099,J00121:27:H3GGKBBXX:5:1207:9425:39945,J00121:27:H3GGKBBXX:5:1227:22567:33176,J00121:27:H3GGKBBXX:5:2128:31121:25421,J00121:27:H3GGKBBXX:5:1219:23257:40596,J00121:27:H3GGKBBXX:5:1213:6654:45097,J00121:27:H3GGKBBXX:5:1125:5954:10968,J00121:27:H3GGKBBXX:5:2114:21318:18458,J00121:27:H3GGKBBXX:5:1221:6177:11284;sequence=TATAATGAAAGACTAAATCATGACTA;start=60399;subtype=IES;support_ref=12;support_variant=39;type=IES;
scaffold51_54_with_IES	MILORD	internal_eliminated_sequence	65233	65331	.	.	.	ID=MILORD.54.65233.65331;Name=MILORD.54.65233.65331;bounded_by_ta=TRUE;common_boundary=Both;end=65331;ies_id=IESPGM.PTET51.1.54.62220;ies_left_dist=0;ies_min_dist=0;ies_right_dist=0;junction_seq=ctatttatttataaaTAtaatataaatcaaaa;read_names=J00121:27:H3GGKBBXX:5:1107:19928:15487,J00121:27:H3GGKBBXX:5:2221:8146:31224,J00121:27:H3GGKBBXX:5:2107:23571:2422,J00121:27:H3GGKBBXX:5:1123:17076:9948,J00121:27:H3GGKBBXX:5:1107:4401:8488;sequence=TACAATTTCTAAAATCAAAATCCTTCAATTTCTCTACTAACTAACACTAATTTCATTTAGTTATGTGTTTAATTTTCAAAAATATGTTTAACTTAATAT;start=65233;subtype=IES;support_ref=63;support_variant=5;type=IES;
scaffold51_54_with_IES	MILORD	internal_eliminated_sequence	66209	66256	.	.	.	ID=MILORD.54.66209.66256;Name=MILORD.54.66209.66256;bounded_by_ta=TRUE;common_boundary=LEFT;end=66256;ies_id=IESPGM.PTET51.1.54.63097;ies_left_dist=0;ies_min_dist=0;ies_right_dist=-20;junction_seq=aatcatgatcctcatTAtgggacatttttgcc;read_names=J00121:27:H3GGKBBXX:5:1226:22556:27320;sequence=TATAGTTAGAAATTTGAATTATTGCCTGTATCACTTTCATTTTAGGAT;start=66209;subtype=PARTIAL_EXTERNAL;support_ref=3;support_variant=1;type=ALTERNATIVE;
scaffold51_54_with_IES	MILORD	internal_eliminated_sequence	66209	66250	.	.	.	ID=MILORD.54.66209.66250;Name=MILORD.54.66209.66250;bounded_by_ta=TRUE;common_boundary=LEFT;end=66250;ies_id=IESPGM.PTET51.1.54.63097;ies_left_dist=0;ies_min_dist=0;ies_right_dist=-14;junction_seq=aatcatgatcctcatTAggattatgggacatt;read_names=J00121:27:H3GGKBBXX:5:2108:19847:14432;sequence=TATAGTTAGAAATTTGAATTATTGCCTGTATCACTTTCATTT;start=66209;subtype=PARTIAL_EXTERNAL;support_ref=3;support_variant=1;type=ALTERNATIVE;
scaffold51_54_with_IES	MILORD	internal_eliminated_sequence	66209	66236	.	.	.	ID=MILORD.54.66209.66236;Name=MILORD.54.66209.66236;bounded_by_ta=TRUE;common_boundary=Both;end=66236;ies_id=IESPGM.PTET51.1.54.63097;ies_left_dist=0;ies_min_dist=0;ies_right_dist=0;junction_seq=aatcatgatcctcatTAtcactttcattttag;read_names=J00121:27:H3GGKBBXX:5:2103:17086:34758,J00121:27:H3GGKBBXX:5:2115:24799:1490,J00121:27:H3GGKBBXX:5:2104:1570:41247,J00121:27:H3GGKBBXX:5:2228:28655:38627,J00121:27:H3GGKBBXX:5:1215:25855:47946,J00121:27:H3GGKBBXX:5:1123:3397:41669,J00121:27:H3GGKBBXX:5:1105:27854:31505,J00121:27:H3GGKBBXX:5:1110:28635:6413,J00121:27:H3GGKBBXX:5:1225:20527:16348,J00121:27:H3GGKBBXX:5:2215:6411:1279,J00121:27:H3GGKBBXX:5:2208:23439:28393,J00121:27:H3GGKBBXX:5:1122:8268:42407,J00121:27:H3GGKBBXX:5:1206:15828:8594,J00121:27:H3GGKBBXX:5:2223:13230:34301,J00121:27:H3GGKBBXX:5:2228:24667:18564,J00121:27:H3GGKBBXX:5:1208:8258:5921,J00121:27:H3GGKBBXX:5:2118:24068:40104,J00121:27:H3GGKBBXX:5:2102:26677:36569,J00121:27:H3GGKBBXX:5:2123:7933:21852,J00121:27:H3GGKBBXX:5:2202:26656:26582,J00121:27:H3GGKBBXX:5:2202:25357:35620,J00121:27:H3GGKBBXX:5:2221:5578:24700,J00121:27:H3GGKBBXX:5:2228:6096:4180,J00121:27:H3GGKBBXX:5:1103:9039:49230,J00121:27:H3GGKBBXX:5:1127:13190:22977,J00121:27:H3GGKBBXX:5:2118:24434:40280,J00121:27:H3GGKBBXX:5:1203:18264:12497,J00121:27:H3GGKBBXX:5:1121:4340:45414,J00121:27:H3GGKBBXX:5:2227:12713:39840,J00121:27:H3GGKBBXX:5:2202:25459:35550,J00121:27:H3GGKBBXX:5:1203:18446:13517,J00121:27:H3GGKBBXX:5:2106:3397:21201,J00121:27:H3GGKBBXX:5:2109:8440:2299,J00121:27:H3GGKBBXX:5:1213:18903:35514,J00121:27:H3GGKBBXX:5:2211:23460:37572,J00121:27:H3GGKBBXX:5:1227:28452:4620,J00121:27:H3GGKBBXX:5:1122:19766:5183,J00121:27:H3GGKBBXX:5:2202:11079:45309,J00121:27:H3GGKBBXX:5:1118:13362:23311,J00121:27:H3GGKBBXX:5:1111:21460:6044,J00121:27:H3GGKBBXX:5:2103:10125:44570,J00121:27:H3GGKBBXX:5:2206:22049:43673,J00121:27:H3GGKBBXX:5:2113:25175:44974;sequence=TATAGTTAGAAATTTGAATTATTGCCTG;start=66209;subtype=IES;support_ref=9;support_variant=43;type=IES;
scaffold51_54_with_IES	MILORD	internal_eliminated_sequence	67247	72100	.	.	.	ID=MILORD.54.67247.72100;Name=MILORD.54.67247.72100;bounded_by_ta=TRUE;common_boundary=None;end=72100;ies_id=IESPGM.PTET51.1.54.68759;ies_left_dist=4736;ies_min_dist=9;ies_right_dist=9;junction_seq=attaattagtaatttTAataactgtataatta;read_names=J00121:27:H3GGKBBXX:5:1107:9252:7855;sequence=TATAAATAGTTTAAGTGTTGAAATAATTATCAAATACAATAAACAAATGTTTAGTCCAAACATATTTACTAATCTAGTAAAATAATAAAATTAAAATTGTTATAATGTGTTATACCAGTTTAACTGACTATGTCTAATTTAAGGGATGGAAAACATATACTGGATTCACTTGAAACTTTATATATCATTAGTTTGATATCGGTGATCCAAATAGCAACTATAATATAATTCCTATAGTGGCAAACAAAGATAATGAAACTATTTAAACGGTATTCATTTTAAATGAAGATTTTTTCTAATTCTAATATTTAGGATTTCAGTTAGATCCAAATCATTTTAAAGTACATCCAAAAATAACATAACATTTGAAATTCAGAGTTAAAATAGCGTATTTAAGCAGAAGATTAAAAATATTGAAACTGGCAGTAACATTGCAGTTCTATAATAGCTTTTGGTTATAGAGTAATCAAAAGAAGAAACTATTTCTCGAATACTGCATTTTTGTTATTATGATGAAAATCTTAAATTAGGAGAATGTAAATAATTTGCTTCTTTGTCCTAATACTTAACCAGAAATACGATTCAAACTCTAAGATTTCAACTCTTGATAAAGTTTTAAGAATATAATTTTAGTACTCGAAAAATAGAAGAAGTCTCAAAATGAGAAAGTAATTGACACACCTAAAAATTTATCAAATAAAACTTTCAAATAAAATTCATTATTTGAGTAAGATAATATCCTAAGTGGCTTAGAAAGTTTTATTAGATTTAAATTTCTGATAACTATCTAGCCTTGATGTTTGCAAGTGTTATCAACTATAGATAATAAGGAATCTGCAGAAGATATTATATTAACTGAAGAATAAATAGAAAATTAAGAAAATATAATTACTATTATTATTGTTAGCTAAGCCATGATTACCCAATTAGTGATTGCAAACATGATATTACTCAGTATTTAATTATTTAGCTTCAAGATATAGTGCTAATCCAGATATTATAAAACTATCAAAGAATGAAGAAGAAATATGAATAATATGTCTACTTAATAAGATATGCTGAATTAAGAATTAATCTATTTTAATTGATGGTTAAGGATGCCATAAATATAATAAGAAGGAAAAAATAGAATGGCTTTGATGTAAAATGAAGATCATTTGGCAGTGATCAAATATTAAAATTCACTTTTAAAACCTATTAGAATAGTTCATCAATTCATTTTTTAAAGAAATGAGCTTGCTAATTGAGAGATGAATTTATTCTATTTTACAATTATCTGCAATTTTATAAATTCAACATTTCCTCAAATAATTCTATTGTTATTCTACCTATAATTAAATTTACATAATTCCATAATTTTGATATATTTACTTTTTTATTATAACAATCATTCAATCTACAAATCGCTAAATTTATAGATCATTTTTTGTAATTTTTATTATTTGCGCTCCTTTCTTGATTTATTCTTCCTGAAATTCTTTTATTTATCAGTTTTTTCATGGATTCTGGCATAATTGGTTTTCTTGGCAATATTTTGTTTAGATTTCATAATTTTTGCCTTTAATGAATCTTGCTCAAAGATTTGGGTATTTAAAAAGTGATTTATTTTTCCTTTATAAAATGTGGTTTTCTCCATAATTTCCTATAGAATTTCTTATTGCCTTTATTGTTGCATTCAATAATAAAATTTATCATGGATAAGAAGGTTTATTTTAAATGAATATATATATAAATTAATGGAAAATCAATGAAATATTTGGTTTCTCAGAAATAAATTGGATTTAAATTATGTTTTTAAAGTTGAGCATTTTATTTTTCAATGGTTTTTTTTAAGGTGGATATTTCTTCTTTGTATTCTTATTCCTTTAATTCCCATTTTTTAGTAGCAGCTTGATAGTTGCTCATCATCTTTTTAGTTCTCTCAACAACTTTTTGCAATTGCTATTATAGTTTTTAATTTGTTCCGTTCTCTTGGAATGGATTAAGATGGTTGGATTGCTGTAATATTTTAAAGCTGCTGTTAGAATTCCCTTTTACATTTTTCATGCCTTAATTCGGACTAGCACTGCTTGCCAAACTAATAGTTGTCGATTAACTAGATTATTTTTGTTTGTTAGGCTTTATCGACACTTCGATTTAAGCATTTTCAGTTTTGCATCTAGTATTAAATATGCTCTATCTCTTCTCATTACTATGTGAGCTGTTATTAAAAAATTCATGAAAACTATTTAAATTTGAATAGTTTAATATTGTGGGCTAACTATTTTAAATTCTATGTTTGGATAATTTCACTTTTGGGGTTCTTATTTAAACAGTTATCATAATATCAATAATTAATATTATCTTAACTAATAGTTTATTTATGATTATGGAATGTAAATTATTTATGTGTACAAGTAGCTAAAAGCCTTACAGTCAATAATTCTACAAAGATAGGAGGTTATTTGAAGAGTCTAGTAAAATATTTTTTTAGTAAGGAAGTATTTTTTCAGTATGGTTTCAATATAAAAATAAAATATGTATTATTAAAAGAGGGAGATGGACATAAAATCGCATGAATGACTTTATTACAAATTTTATGATTGTTCTGGAAAATGCATTATTTCAATATTATTTTAATAATAAATGAATTTATGAGATTAAATAATTAGTTGAATATAATTTATGACTAATTTATTCTATATTCAAACTGTTATTTTTATTTTATTCAAGATTAATAGTAAATTCCTATTAACTTGAATAAGTCATAATCTTGATCTGCGTTTATTTACTTAATTGTAATTATTCTAATATTTATGTATTTTTTTAATAATATATATGATTGACCAGAAAAATACTAAAATATAAAATGATCACATTCTGGTTGGTAGTTGCGAAATGGAAGATTTAACAAGTAACACAATAGATGATAACCACTAGTCTATCCGTATGAATTAGTTAATAGGGAGTTTTTTGGATTTATAGAGAAAACATCTTTTGTAAAGGAGAACTTTGAGCTGTTGTCGAAAGTAGGTTAAAATTTAAGATTGAATTATAAAGATTGGCCGACAGTTGATTAAGCAATCTTACTGTTTTAAAAGAATATGTATCAGTTTTGTTGAATTTTCAAGCTAAAATGCTAAAAGAAAATCAATCAAGTGGAGCGATTTCGAGAAAAAACTCTTTTATTGGATAGTCATGCGCTATTATATCTATAAAGGAATTAAGGATAATAAACAATTAGTATATAATATCATAAAGTTGTTAAAAGGCTACTAACGAATGGAGAGAGATATCAAAAATGACTTTAGGAAGAAATGCTCATTAATGTCGATTGAAATGGGAACAAAAATATAAAATTCCTTTATCTGAGGCACCTTGGACTGAACAAGAAGACAATTTACTCTTCCAAGTGCATGAGTATAGGCATTTCTAAATATTAGAGAATTTAAAAAAACTGGAAAGGAAAACAAGTGGTCTTAAATTTCAAGAGAAATATACAAAAGATCCAACAATAAAATATTCAGATAACCCAAATAATGTCGAGAAAGATGGATTAATCGTCTAGATCCAAATATTTCTAAGTATTGAAATGATAATAATAGTGATCCATGGGATAAGTAATAAGAAATTGATTTGTTGAAGACTATATTAATGAGAGGTAAGAAATGGTCAGAACTATCAACCCTTTATGGCAGGGTTAGAACTGAGAATTCATTAAAAAATAAATACAATTCGCTTCTAAAGAAAGAAAAATTGAAATATGAATTTGAAACGATAAATCCTCATTTATTTGAGAAAGTGTAAAAACTGCGAAAGGACTATGCTAAGCGATATGGGAACATCACTCCAATTGAAGAAATCGATAACTATGAATGGCAGTTTATAGTTTTAGCAATTTAAGGCTTATACATTGAGTAGTGCATACAGGAAGGGAGGATTGAAGAGGCTTAAAAAATCAATAATGATGACTTTTTTAATCTATTTCATGAAGATCCTTTAATTAAAACATCCAAGGCTATACTATACAAAAAGGAACTAACTATTAAATAGGTAGATCCAAATATAATTCTTAATAATGAAAAGTGTGGAGTCGTTATTTTTAATCATAAAAATAACAAATTATATTTAACACCTTATAATGTGATTGATTTCCAAAACATTGTCCTAAATCAAATTAAAAAGAAGGTTAAAATAGAAGATAATGCCACAACTTCATCCACTTAATCTGATCCAAATTAGACCTATCTAAGAACATCCATAGGAACGTAATCGATCTAATAATTTTTATACCTTACTAACCAACCTAATTATTATGTTCCTTTAAATTAGAGTATATTCAATAGCTATTGGCTTCCACCGGTTTTTCCATAATAAATTGTATCTTCTTAAATTTAAAATAATAATTTTATTAGAAATTAAACATAATTTTAAGAAGAAAAACAACAACATTAAAACCTCAAACAAAATAACTAAGATAATTTAAATGATATTTTTGAATAAATTGGAGTGGATATTAAAATCGTTAATTCTGATGATGAAAAATGACATATATATTAGTGTTAAATATTTTTAAACTATTTAATTAAATCAATAATTTAAAGTACTTTAAGTAATTATTATTATTAAAAATATAATATTCACAGAAATTACTTCTAAAGATCATGTTATCAAATAGTAAAAGATATCCTTGAGATTCGTTATTATGAATAGATCCTTTGTTTATTAAAATTGAAATTATATATTGTTGGTGGATGTAAGGTATGATCTATCAACTATTAGTCCTTAAATATTTTTATTTTTAATGATATCAAAATGTAAACAACTGAAACATATAATGTGATTAAAATTAATTAATTCAACATTTATTTATAT;start=67247;subtype=OVERLAPPING;support_ref=110;support_variant=1;type=ALTERNATIVE;
scaffold51_54_with_IES	MILORD	internal_eliminated_sequence	67589	67672	.	.	.	ID=MILORD.54.67589.67672;Name=MILORD.54.67589.67672;bounded_by_ta=TRUE;common_boundary=Both;end=67672;ies_id=IESPGM.PTET51.1.54.64449;ies_left_dist=0;ies_min_dist=0;ies_right_dist=0;junction_seq=caaatcattttaaagTAacattgcagttctat;read_names=J00121:27:H3GGKBBXX:5:2227:18964:48737,J00121:27:H3GGKBBXX:5:2124:14539:16313,J00121:27:H3GGKBBXX:5:1128:20588:8963,J00121:27:H3GGKBBXX:5:1108:30543:6449,J00121:27:H3GGKBBXX:5:1207:14945:42161,J00121:27:H3GGKBBXX:5:1111:30817:18247,J00121:27:H3GGKBBXX:5:1110:28016:20357,J00121:27:H3GGKBBXX:5:1201:5731:1648,J00121:27:H3GGKBBXX:5:2201:13656:38873,J00121:27:H3GGKBBXX:5:1125:24424:24964,J00121:27:H3GGKBBXX:5:1114:26281:8594,J00121:27:H3GGKBBXX:5:1128:14296:20146;sequence=TACATCCAAAAATAACATAACATTTGAAATTCAGAGTTAAAATAGCGTATTTAAGCAGAAGATTAAAAATATTGAAACTGGCAG;start=67589;subtype=IES;support_ref=112;support_variant=12;type=IES;
scaffold51_54_with_IES	MILORD	internal_eliminated_sequence	68064	68090	.	.	.	ID=MILORD.54.68064.68090;Name=MILORD.54.68064.68090;bounded_by_ta=TRUE;common_boundary=None;end=68090;ies_id=IESPGM.PTET51.1.54.64449;ies_left_dist=-475;ies_min_dist=418;ies_right_dist=-418;junction_seq=gcaagtgttatcaacTAttatattaactgaag;read_names=J00121:27:H3GGKBBXX:5:1222:24890:4778;sequence=TATAGATAATAAGGAATCTGCAGAAGA;start=68064;subtype=MAC;support_ref=119;support_variant=1;type=CRYPTIC;
scaffold51_54_with_IES	MILORD	internal_eliminated_sequence	71968	72033	.	.	.	ID=MILORD.54.71968.72033;Name=MILORD.54.71968.72033;bounded_by_ta=TRUE;common_boundary=None;end=72033;ies_id=IESPGM.PTET51.1.54.68759;ies_left_dist=15;ies_min_dist=15;ies_right_dist=76;junction_seq=aaaattgaaattataTAtcaaaatgtaaacaa;read_names=J00121:27:H3GGKBBXX:5:2218:20740:42073,J00121:27:H3GGKBBXX:5:1115:19471:6642;sequence=TATTGTTGGTGGATGTAAGGTATGATCTATCAACTATTAGTCCTTAAATATTTTTATTTTTAATGA;start=71968;subtype=OVERLAPPING;support_ref=122;support_variant=2;type=ALTERNATIVE;
scaffold51_54_with_IES	MILORD	internal_eliminated_sequence	71983	72109	.	.	.	ID=MILORD.54.71983.72109;Name=MILORD.54.71983.72109;bounded_by_ta=TRUE;common_boundary=Both;end=72109;ies_id=IESPGM.PTET51.1.54.68759;ies_left_dist=0;ies_min_dist=0;ies_right_dist=0;junction_seq=tattgttggtggatgTAtaattataactggct;read_names=J00121:27:H3GGKBBXX:5:2117:26200:13377,J00121:27:H3GGKBBXX:5:1126:21917:27162,J00121:27:H3GGKBBXX:5:2119:3031:35268,J00121:27:H3GGKBBXX:5:2112:4533:48702,J00121:27:H3GGKBBXX:5:1120:28615:41124,J00121:27:H3GGKBBXX:5:2107:9252:37677,J00121:27:H3GGKBBXX:5:1214:28726:31787,J00121:27:H3GGKBBXX:5:1104:11038:13130,J00121:27:H3GGKBBXX:5:1108:26443:18441,J00121:27:H3GGKBBXX:5:2105:24576:26529,J00121:27:H3GGKBBXX:5:2224:23591:4989,J00121:27:H3GGKBBXX:5:2213:7162:20691,J00121:27:H3GGKBBXX:5:2123:15595:6923,J00121:27:H3GGKBBXX:5:1225:9425:25597,J00121:27:H3GGKBBXX:5:2221:15219:12849,J00121:27:H3GGKBBXX:5:2223:22993:12146,J00121:27:H3GGKBBXX:5:2104:26362:13236,J00121:27:H3GGKBBXX:5:2228:12773:19513,J00121:27:H3GGKBBXX:5:1209:17289:6589,J00121:27:H3GGKBBXX:5:1124:12327:22573,J00121:27:H3GGKBBXX:5:2112:17908:32525,J00121:27:H3GGKBBXX:5:2222:14012:5903,J00121:27:H3GGKBBXX:5:1125:9557:40948,J00121:27:H3GGKBBXX:5:2219:8075:2580,J00121:27:H3GGKBBXX:5:1206:27509:29923,J00121:27:H3GGKBBXX:5:1202:20740:35180,J00121:27:H3GGKBBXX:5:1111:5842:26810,J00121:27:H3GGKBBXX:5:1213:10206:2510,J00121:27:H3GGKBBXX:5:1203:10683:20990;sequence=TAAGGTATGATCTATCAACTATTAGTCCTTAAATATTTTTATTTTTAATGATATCAAAATGTAAACAACTGAAACATATAATGTGATTAAAATTAATTAATTCAACATTTATTTATATTAATAACTG;start=71983;subtype=IES;support_ref=120;support_variant=29;type=IES;
scaffold51_54_with_IES	MILORD	internal_eliminated_sequence	75407	75434	.	.	.	ID=MILORD.54.75407.75434;Name=MILORD.54.75407.75434;bounded_by_ta=TRUE;common_boundary=Both;end=75434;ies_id=IESPGM.PTET51.1.54.72056;ies_left_dist=0;ies_min_dist=0;ies_right_dist=0;junction_seq=aaacacttctttggaTAtctctgatgatgcaa;read_names=J00121:27:H3GGKBBXX:5:2110:5487:25808,J00121:27:H3GGKBBXX:5:2225:11576:9807,J00121:27:H3GGKBBXX:5:2202:10226:2967,J00121:27:H3GGKBBXX:5:1205:24505:44939,J00121:27:H3GGKBBXX:5:1118:20212:26986,J00121:27:H3GGKBBXX:5:2220:19958:4180,J00121:27:H3GGKBBXX:5:2218:24008:18968,J00121:27:H3GGKBBXX:5:2210:17716:1736,J00121:27:H3GGKBBXX:5:2213:6187:2756,J00121:27:H3GGKBBXX:5:2107:19969:45062,J00121:27:H3GGKBBXX:5:2226:5751:40825,J00121:27:H3GGKBBXX:5:2104:20314:26459,J00121:27:H3GGKBBXX:5:1126:24038:29395,J00121:27:H3GGKBBXX:5:2111:5162:21869,J00121:27:H3GGKBBXX:5:1204:22252:35268,J00121:27:H3GGKBBXX:5:2112:30665:3248,J00121:27:H3GGKBBXX:5:2101:23723:45203,J00121:27:H3GGKBBXX:5:2101:18944:37800,J00121:27:H3GGKBBXX:5:2104:6959:18476,J00121:27:H3GGKBBXX:5:1228:19421:25685,J00121:27:H3GGKBBXX:5:2209:21034:23276,J00121:27:H3GGKBBXX:5:1220:22495:41915,J00121:27:H3GGKBBXX:5:2109:13494:44042,J00121:27:H3GGKBBXX:5:2221:24840:35743,J00121:27:H3GGKBBXX:5:1123:7933:2861,J00121:27:H3GGKBBXX:5:1128:25702:10264,J00121:27:H3GGKBBXX:5:2121:2980:23751,J00121:27:H3GGKBBXX:5:2118:13443:44025,J00121:27:H3GGKBBXX:5:1216:26382:3108,J00121:27:H3GGKBBXX:5:2216:27752:45185,J00121:27:H3GGKBBXX:5:2205:8349:32068,J00121:27:H3GGKBBXX:5:1218:16691:43814,J00121:27:H3GGKBBXX:5:1202:22617:47717,J00121:27:H3GGKBBXX:5:1122:3914:43972;sequence=TACAATCATTTAGATCATAAATGAACTA;start=75407;subtype=IES;support_ref=51;support_variant=34;type=IES;
scaffold51_54_with_IES	MILORD	internal_eliminated_sequence	75606	75632	.	.	.	ID=MILORD.54.75606.75632;Name=MILORD.54.75606.75632;bounded_by_ta=TRUE;common_boundary=LEFT;end=75632;ies_id=IESPGM.PTET51.1.54.72227;ies_left_dist=0;ies_min_dist=0;ies_right_dist=2;junction_seq=agaatgtttcatgatTAtatcattcatttgta;read_names=J00121:27:H3GGKBBXX:5:1121:5112:30327,J00121:27:H3GGKBBXX:5:2206:7689:30151;sequence=TATAGTTCATATTTGCATTAAGTGAAT;start=75606;subtype=PARTIAL_INTERNAL;support_ref=6;support_variant=2;type=ALTERNATIVE;
scaffold51_54_with_IES	MILORD	internal_eliminated_sequence	75606	75634	.	.	.	ID=MILORD.54.75606.75634;Name=MILORD.54.75606.75634;bounded_by_ta=TRUE;common_boundary=Both;end=75634;ies_id=IESPGM.PTET51.1.54.72227;ies_left_dist=0;ies_min_dist=0;ies_right_dist=0;junction_seq=agaatgtttcatgatTAtcattcatttgtaaa;read_names=J00121:27:H3GGKBBXX:5:1127:10805:20252,J00121:27:H3GGKBBXX:5:1220:20263:22221,J00121:27:H3GGKBBXX:5:2114:18751:6062,J00121:27:H3GGKBBXX:5:1216:18507:24208,J00121:27:H3GGKBBXX:5:1127:13697:6624,J00121:27:H3GGKBBXX:5:1118:16802:9403,J00121:27:H3GGKBBXX:5:1215:17878:47278,J00121:27:H3GGKBBXX:5:1210:4655:47753,J00121:27:H3GGKBBXX:5:1112:29305:5745,J00121:27:H3GGKBBXX:5:1214:11911:3283,J00121:27:H3GGKBBXX:5:1126:15960:36042,J00121:27:H3GGKBBXX:5:1121:24434:23434,J00121:27:H3GGKBBXX:5:1112:24038:8154,J00121:27:H3GGKBBXX:5:2203:14752:14959,J00121:27:H3GGKBBXX:5:2212:5274:16084,J00121:27:H3GGKBBXX:5:2122:26961:1683,J00121:27:H3GGKBBXX:5:2223:24444:36112,J00121:27:H3GGKBBXX:5:1106:23947:15662,J00121:27:H3GGKBBXX:5:1119:25459:44271,J00121:27:H3GGKBBXX:5:2222:21044:12392,J00121:27:H3GGKBBXX:5:1213:17685:38468,J00121:27:H3GGKBBXX:5:2227:25510:40315,J00121:27:H3GGKBBXX:5:2204:26606:41932,J00121:27:H3GGKBBXX:5:2225:5538:17632,J00121:27:H3GGKBBXX:5:1118:14275:47858,J00121:27:H3GGKBBXX:5:1228:31974:34424,J00121:27:H3GGKBBXX:5:2217:10176:15399,J00121:27:H3GGKBBXX:5:1218:6086:26740,J00121:27:H3GGKBBXX:5:2213:22627:5394,J00121:27:H3GGKBBXX:5:1223:16163:43849,J00121:27:H3GGKBBXX:5:1205:27580:20093,J00121:27:H3GGKBBXX:5:1106:3437:35585,J00121:27:H3GGKBBXX:5:1104:9029:5253,J00121:27:H3GGKBBXX:5:1227:21978:6449,J00121:27:H3GGKBBXX:5:1115:18568:42284,J00121:27:H3GGKBBXX:5:1204:14225:47313,J00121:27:H3GGKBBXX:5:2216:16488:6958,J00121:27:H3GGKBBXX:5:1126:19532:28446,J00121:27:H3GGKBBXX:5:1206:21166:3002,J00121:27:H3GGKBBXX:5:2228:27133:45871,J00121:27:H3GGKBBXX:5:1207:12520:4233,J00121:27:H3GGKBBXX:5:1201:3011:17509,J00121:27:H3GGKBBXX:5:2212:4493:10651,J00121:27:H3GGKBBXX:5:2122:27884:22098,J00121:27:H3GGKBBXX:5:1113:21095:47471,J00121:27:H3GGKBBXX:5:2212:15422:48509,J00121:27:H3GGKBBXX:5:2110:6096:42161,J00121:27:H3GGKBBXX:5:2208:20029:8559,J00121:27:H3GGKBBXX:5:1125:2443:2352,J00121:27:H3GGKBBXX:5:2207:12895:40965,J00121:27:H3GGKBBXX:5:1203:21531:27373,J00121:27:H3GGKBBXX:5:2222:13606:44306,J00121:27:H3GGKBBXX:5:2214:29630:4549,J00121:27:H3GGKBBXX:5:2106:11414:10581,J00121:27:H3GGKBBXX:5:2220:27519:27268,J00121:27:H3GGKBBXX:5:1205:24495:13271,J00121:27:H3GGKBBXX:5:1209:15067:11917,J00121:27:H3GGKBBXX:5:2211:21166:47454;sequence=TATAGTTCATATTTGCATTAAGTGAATTA;start=75606;subtype=IES;support_ref=9;support_variant=58;type=IES;
scaffold51_54_with_IES	MILORD	internal_eliminated_sequence	76342	76370	.	.	.	ID=MILORD.54.76342.76370;Name=MILORD.54.76342.76370;bounded_by_ta=TRUE;common_boundary=Both;end=76370;ies_id=IESPGM.PTET51.1.54.72934;ies_left_dist=0;ies_min_dist=0;ies_right_dist=0;junction_seq=tttctaatgagaatgTAttttagcaagatcaa;read_names=J00121:27:H3GGKBBXX:5:1215:23033:3178,J00121:27:H3GGKBBXX:5:2109:25834:39752,J00121:27:H3GGKBBXX:5:1222:14164:24736,J00121:27:H3GGKBBXX:5:1120:23926:28323,J00121:27:H3GGKBBXX:5:2208:23937:11601,J00121:27:H3GGKBBXX:5:2114:25773:40702,J00121:27:H3GGKBBXX:5:1109:5264:43884,J00121:27:H3GGKBBXX:5:1221:24454:1138,J00121:27:H3GGKBBXX:5:2225:27529:38820,J00121:27:H3GGKBBXX:5:2206:19705:17034,J00121:27:H3GGKBBXX:5:1210:6573:41546,J00121:27:H3GGKBBXX:5:2214:3163:33211,J00121:27:H3GGKBBXX:5:2113:22536:21869,J00121:27:H3GGKBBXX:5:1209:18010:20181,J00121:27:H3GGKBBXX:5:1114:16173:38697,J00121:27:H3GGKBBXX:5:1114:16863:39225,J00121:27:H3GGKBBXX:5:1118:6289:22801,J00121:27:H3GGKBBXX:5:2214:19989:24700,J00121:27:H3GGKBBXX:5:1206:9262:6114,J00121:27:H3GGKBBXX:5:2118:11911:28358,J00121:27:H3GGKBBXX:5:1223:3265:27021,J00121:27:H3GGKBBXX:5:1124:8937:33826,J00121:27:H3GGKBBXX:5:2104:8085:26512,J00121:27:H3GGKBBXX:5:1218:15006:37554,J00121:27:H3GGKBBXX:5:1101:26129:13570,J00121:27:H3GGKBBXX:5:1122:10216:37132,J00121:27:H3GGKBBXX:5:1204:11535:25703,J00121:27:H3GGKBBXX:5:1128:15168:7029,J00121:27:H3GGKBBXX:5:1223:21582:36675,J00121:27:H3GGKBBXX:5:2123:18730:1631,J00121:27:H3GGKBBXX:5:2106:23165:6431,J00121:27:H3GGKBBXX:5:1115:8389:26090,J00121:27:H3GGKBBXX:5:1109:26413:25879,J00121:27:H3GGKBBXX:5:1201:10105:20797,J00121:27:H3GGKBBXX:5:2108:20090:23716,J00121:27:H3GGKBBXX:5:2107:17543:2738,J00121:27:H3GGKBBXX:5:1124:29711:23118,J00121:27:H3GGKBBXX:5:2227:25276:27531,J00121:27:H3GGKBBXX:5:2116:11972:23681,J00121:27:H3GGKBBXX:5:1222:22221:19179,J00121:27:H3GGKBBXX:5:1126:11231:1683;sequence=TATGAATGTGGTGATTTCTATTTTAATTG;start=76342;subtype=IES;support_ref=39;support_variant=41;type=IES;
scaffold51_54_with_IES	MILORD	internal_eliminated_sequence	78635	78678	.	.	.	ID=MILORD.54.78635.78678;Name=MILORD.54.78635.78678;bounded_by_ta=TRUE;common_boundary=Both;end=78678;ies_id=IESPGM.PTET51.1.54.75198;ies_left_dist=0;ies_min_dist=0;ies_right_dist=0;junction_seq=aatagatgcttaactTAaaaaattcagatatt;read_names=J00121:27:H3GGKBBXX:5:2111:22140:15522,J00121:27:H3GGKBBXX:5:1107:25195:12304,J00121:27:H3GGKBBXX:5:1124:22739:41950,J00121:27:H3GGKBBXX:5:2212:21795:47137,J00121:27:H3GGKBBXX:5:2214:12053:23153,J00121:27:H3GGKBBXX:5:1128:13504:13992,J00121:27:H3GGKBBXX:5:2216:16650:46346,J00121:27:H3GGKBBXX:5:1106:12611:8646,J00121:27:H3GGKBBXX:5:2221:5041:14555,J00121:27:H3GGKBBXX:5:1213:7902:20709,J00121:27:H3GGKBBXX:5:1118:24941:28041,J00121:27:H3GGKBBXX:5:2227:8055:5499,J00121:27:H3GGKBBXX:5:2115:19207:40965,J00121:27:H3GGKBBXX:5:1120:6837:6554;sequence=TATAGAGGAAATTCAAAAAACAAAGAATATTCTTAGAATGGCTG;start=78635;subtype=IES;support_ref=126;support_variant=14;type=IES;
scaffold51_54_with_IES	MILORD	internal_eliminated_sequence	79144	79242	.	.	.	ID=MILORD.54.79144.79242;Name=MILORD.54.79144.79242;bounded_by_ta=TRUE;common_boundary=RIGHT;end=79242;ies_id=IESPGM.PTET51.1.54.75672;ies_left_dist=9;ies_min_dist=0;ies_right_dist=0;junction_seq=aaagttaattactatTAttaaatctaatcact;read_names=J00121:27:H3GGKBBXX:5:2213:7659:8928;sequence=TATTATTGTTACAATTAGATAGAAGTTTAATTATAATTTATATCAAAATTAAAATTATAAAATATTTCAAAAAATAAAATTAAATAATCTCATAAATTG;start=79144;subtype=PARTIAL_EXTERNAL;support_ref=10;support_variant=1;type=ALTERNATIVE;
scaffold51_54_with_IES	MILORD	internal_eliminated_sequence	79147	79242	.	.	.	ID=MILORD.54.79147.79242;Name=MILORD.54.79147.79242;bounded_by_ta=TRUE;common_boundary=RIGHT;end=79242;ies_id=IESPGM.PTET51.1.54.75672;ies_left_dist=6;ies_min_dist=0;ies_right_dist=0;junction_seq=gttaattactattatTAttaaatctaatcact;read_names=J00121:27:H3GGKBBXX:5:2109:14742:11987,J00121:27:H3GGKBBXX:5:1126:26869:11337;sequence=TATTGTTACAATTAGATAGAAGTTTAATTATAATTTATATCAAAATTAAAATTATAAAATATTTCAAAAAATAAAATTAAATAATCTCATAAATTG;start=79147;subtype=PARTIAL_EXTERNAL;support_ref=20;support_variant=2;type=ALTERNATIVE;
scaffold51_54_with_IES	MILORD	internal_eliminated_sequence	79153	79242	.	.	.	ID=MILORD.54.79153.79242;Name=MILORD.54.79153.79242;bounded_by_ta=TRUE;common_boundary=Both;end=79242;ies_id=IESPGM.PTET51.1.54.75672;ies_left_dist=0;ies_min_dist=0;ies_right_dist=0;junction_seq=tactattattattgtTAttaaatctaatcact;read_names=J00121:27:H3GGKBBXX:5:1118:2301:48069,J00121:27:H3GGKBBXX:5:2211:15625:40561,J00121:27:H3GGKBBXX:5:1221:18162:36446,J00121:27:H3GGKBBXX:5:1213:24921:30081,J00121:27:H3GGKBBXX:5:1205:26880:42337,J00121:27:H3GGKBBXX:5:2103:14022:8805,J00121:27:H3GGKBBXX:5:2202:7263:32050,J00121:27:H3GGKBBXX:5:2225:28036:25351,J00121:27:H3GGKBBXX:5:2119:25976:19707,J00121:27:H3GGKBBXX:5:1208:25773:7152,J00121:27:H3GGKBBXX:5:2207:15351:11073,J00121:27:H3GGKBBXX:5:1116:11454:26687,J00121:27:H3GGKBBXX:5:2224:23541:6238;sequence=TACAATTAGATAGAAGTTTAATTATAATTTATATCAAAATTAAAATTATAAAATATTTCAAAAAATAAAATTAAATAATCTCATAAATTG;start=79153;subtype=IES;support_ref=3;support_variant=13;type=IES;
scaffold51_54_with_IES	MILORD	internal_eliminated_sequence	79153	79245	.	.	.	ID=MILORD.54.79153.79245;Name=MILORD.54.79153.79245;bounded_by_ta=TRUE;common_boundary=LEFT;end=79245;ies_id=IESPGM.PTET51.1.54.75672;ies_left_dist=0;ies_min_dist=0;ies_right_dist=-3;junction_seq=tactattattattgtTAaatctaatcactctt;read_names=J00121:27:H3GGKBBXX:5:1205:9130:39858;sequence=TACAATTAGATAGAAGTTTAATTATAATTTATATCAAAATTAAAATTATAAAATATTTCAAAAAATAAAATTAAATAATCTCATAAATTGTAT;start=79153;subtype=PARTIAL_EXTERNAL;support_ref=3;support_variant=1;type=ALTERNATIVE;
scaffold51_54_with_IES	MILORD	internal_eliminated_sequence	83941	83967	.	.	.	ID=MILORD.54.83941.83967;Name=MILORD.54.83941.83967;bounded_by_ta=TRUE;common_boundary=Both;end=83967;ies_id=IESPGM.PTET51.1.54.80370;ies_left_dist=0;ies_min_dist=0;ies_right_dist=0;junction_seq=tcttaccacaacaatTAccttacttaaagaca;read_names=J00121:27:H3GGKBBXX:5:1211:32248:37677,J00121:27:H3GGKBBXX:5:1124:27549:46733,J00121:27:H3GGKBBXX:5:2110:6400:16243,J00121:27:H3GGKBBXX:5:2106:13291:10493,J00121:27:H3GGKBBXX:5:1113:14580:16876,J00121:27:H3GGKBBXX:5:1219:5629:19970,J00121:27:H3GGKBBXX:5:1203:8389:46381,J00121:27:H3GGKBBXX:5:2122:6928:16735,J00121:27:H3GGKBBXX:5:2121:3325:11126,J00121:27:H3GGKBBXX:5:2206:19187:40086,J00121:27:H3GGKBBXX:5:2226:17716:4374,J00121:27:H3GGKBBXX:5:1104:12591:5833;sequence=TATAGTGAGGAATAGTTGAATACTCTG;start=83941;subtype=IES;support_ref=1;support_variant=12;type=IES;
scaffold51_54_with_IES	MILORD	internal_eliminated_sequence	84009	84092	.	.	.	ID=MILORD.54.84009.84092;Name=MILORD.54.84009.84092;bounded_by_ta=TRUE;common_boundary=LEFT;end=84092;ies_id=IESPGM.PTET51.1.54.80411;ies_left_dist=0;ies_min_dist=0;ies_right_dist=22;junction_seq=tattgctgatgcatgTAttaattgataatcat;read_names=J00121:27:H3GGKBBXX:5:2124:14032:9772;sequence=TACAACAGAATTACTCTGATATAATTTATGTATTTTAAAATTGTATTTTTAGATGAGTTATTAATCAAGTAATCTGTACAAGTA;start=84009;subtype=PARTIAL_INTERNAL;support_ref=0;support_variant=1;type=ALTERNATIVE;
scaffold51_54_with_IES	MILORD	internal_eliminated_sequence	84009	84114	.	.	.	ID=MILORD.54.84009.84114;Name=MILORD.54.84009.84114;bounded_by_ta=TRUE;common_boundary=Both;end=84114;ies_id=IESPGM.PTET51.1.54.80411;ies_left_dist=0;ies_min_dist=0;ies_right_dist=0;junction_seq=tattgctgatgcatgTAccttattcagggaag;read_names=J00121:27:H3GGKBBXX:5:2112:20577:47243,J00121:27:H3GGKBBXX:5:1128:4949:27830,J00121:27:H3GGKBBXX:5:1108:9008:40877,J00121:27:H3GGKBBXX:5:1228:16275:14537,J00121:27:H3GGKBBXX:5:2220:20303:11636,J00121:27:H3GGKBBXX:5:1218:11911:16647,J00121:27:H3GGKBBXX:5:1107:4158:12146,J00121:27:H3GGKBBXX:5:2112:12286:40789,J00121:27:H3GGKBBXX:5:2219:10044:13728,J00121:27:H3GGKBBXX:5:1224:16396:16964,J00121:27:H3GGKBBXX:5:2124:13342:17825,J00121:27:H3GGKBBXX:5:2208:22445:1279,J00121:27:H3GGKBBXX:5:1217:10064:26353,J00121:27:H3GGKBBXX:5:2202:16691:4110,J00121:27:H3GGKBBXX:5:2124:28168:2228;sequence=TACAACAGAATTACTCTGATATAATTTATGTATTTTAAAATTGTATTTTTAGATGAGTTATTAATCAAGTAATCTGTACAAGTATATTAATTGATAATCATTACTA;start=84009;subtype=IES;support_ref=0;support_variant=15;type=IES;
scaffold51_54_with_IES	MILORD	internal_eliminated_sequence	84009	84112	.	.	.	ID=MILORD.54.84009.84112;Name=MILORD.54.84009.84112;bounded_by_ta=TRUE;common_boundary=LEFT;end=84112;ies_id=IESPGM.PTET51.1.54.80411;ies_left_dist=0;ies_min_dist=0;ies_right_dist=2;junction_seq=tattgctgatgcatgTAtaccttattcaggga;read_names=J00121:27:H3GGKBBXX:5:1228:10186:31136;sequence=TACAACAGAATTACTCTGATATAATTTATGTATTTTAAAATTGTATTTTTAGATGAGTTATTAATCAAGTAATCTGTACAAGTATATTAATTGATAATCATTAC;start=84009;subtype=PARTIAL_INTERNAL;support_ref=0;support_variant=1;type=ALTERNATIVE;
scaffold51_54_with_IES	MILORD	internal_eliminated_sequence	84544	84576	.	.	.	ID=MILORD.54.84544.84576;Name=MILORD.54.84544.84576;bounded_by_ta=TRUE;common_boundary=RIGHT;end=84576;ies_id=IESPGM.PTET51.1.54.80845;ies_left_dist=5;ies_min_dist=0;ies_right_dist=0;junction_seq=ctcattctattctctTAaaatccagtcccaaa;read_names=J00121:27:H3GGKBBXX:5:2110:8298:47172;sequence=TAGAGTATAACTCAATCTCATTCCAACTCACTA;start=84544;subtype=PARTIAL_EXTERNAL;support_ref=4;support_variant=1;type=ALTERNATIVE;
scaffold51_54_with_IES	MILORD	internal_eliminated_sequence	84549	84576	.	.	.	ID=MILORD.54.84549.84576;Name=MILORD.54.84549.84576;bounded_by_ta=TRUE;common_boundary=Both;end=84576;ies_id=IESPGM.PTET51.1.54.80845;ies_left_dist=0;ies_min_dist=0;ies_right_dist=0;junction_seq=tctattctcttagagTAaaatccagtcccaaa;read_names=J00121:27:H3GGKBBXX:5:2106:29153:7099,J00121:27:H3GGKBBXX:5:2109:15280:3178,J00121:27:H3GGKBBXX:5:2120:6340:2352,J00121:27:H3GGKBBXX:5:2206:29437:18423,J00121:27:H3GGKBBXX:5:1207:8704:10458,J00121:27:H3GGKBBXX:5:2116:12753:4040,J00121:27:H3GGKBBXX:5:1125:16153:28463,J00121:27:H3GGKBBXX:5:2126:11302:29096,J00121:27:H3GGKBBXX:5:2103:29406:38873,J00121:27:H3GGKBBXX:5:2104:4777:11565,J00121:27:H3GGKBBXX:5:1227:17360:13570,J00121:27:H3GGKBBXX:5:1217:13484:47858,J00121:27:H3GGKBBXX:5:1126:3366:25052,J00121:27:H3GGKBBXX:5:1105:4990:39471,J00121:27:H3GGKBBXX:5:2225:24353:12497,J00121:27:H3GGKBBXX:5:2201:1966:24947,J00121:27:H3GGKBBXX:5:1102:7202:34160,J00121:27:H3GGKBBXX:5:2109:17269:29870,J00121:27:H3GGKBBXX:5:2210:7679:43040,J00121:27:H3GGKBBXX:5:2101:4056:40561,J00121:27:H3GGKBBXX:5:1228:10581:39418,J00121:27:H3GGKBBXX:5:1117:3123:33809,J00121:27:H3GGKBBXX:5:1126:25966:44166,J00121:27:H3GGKBBXX:5:2102:11515:36499,J00121:27:H3GGKBBXX:5:1107:12753:17825,J00121:27:H3GGKBBXX:5:2109:11343:48790,J00121:27:H3GGKBBXX:5:1201:18375:23979;sequence=TATAACTCAATCTCATTCCAACTCACTA;start=84549;subtype=IES;support_ref=6;support_variant=27;type=IES;
scaffold51_54_with_IES	MILORD	internal_eliminated_sequence	89405	89441	.	.	.	ID=MILORD.54.89405.89441;Name=MILORD.54.89405.89441;bounded_by_ta=TRUE;common_boundary=LEFT;end=89441;ies_id=IESPGM.PTET51.1.54.85673;ies_left_dist=0;ies_min_dist=0;ies_right_dist=6;junction_seq=ttttcttgatctgcaTAactataccatttaga;read_names=J00121:27:H3GGKBBXX:5:1204:6228:15381;sequence=TACAGTTTAATGATCAATTTATAATATAATTAGAAAT;start=89405;subtype=PARTIAL_INTERNAL;support_ref=5;support_variant=1;type=ALTERNATIVE;
scaffold51_54_with_IES	MILORD	internal_eliminated_sequence	89405	89447	.	.	.	ID=MILORD.54.89405.89447;Name=MILORD.54.89405.89447;bounded_by_ta=TRUE;common_boundary=Both;end=89447;ies_id=IESPGM.PTET51.1.54.85673;ies_left_dist=0;ies_min_dist=0;ies_right_dist=0;junction_seq=ttttcttgatctgcaTAccatttagaaaagta;read_names=J00121:27:H3GGKBBXX:5:2101:13859:42565,J00121:27:H3GGKBBXX:5:1115:17908:4919,J00121:27:H3GGKBBXX:5:2102:25236:39066,J00121:27:H3GGKBBXX:5:1118:6624:36851,J00121:27:H3GGKBBXX:5:2211:27093:37607,J00121:27:H3GGKBBXX:5:1213:14773:17491,J00121:27:H3GGKBBXX:5:2120:18873:12110,J00121:27:H3GGKBBXX:5:2121:8481:14713,J00121:27:H3GGKBBXX:5:1115:13261:15434,J00121:27:H3GGKBBXX:5:1125:25510:17421,J00121:27:H3GGKBBXX:5:2106:18710:32261,J00121:27:H3GGKBBXX:5:1210:12408:33721,J00121:27:H3GGKBBXX:5:2210:22150:40614,J00121:27:H3GGKBBXX:5:1201:10460:32947,J00121:27:H3GGKBBXX:5:1207:14042:3424,J00121:27:H3GGKBBXX:5:1125:18162:13377,J00121:27:H3GGKBBXX:5:2221:17117:44412,J00121:27:H3GGKBBXX:5:1115:12987:15944,J00121:27:H3GGKBBXX:5:2207:22353:19162,J00121:27:H3GGKBBXX:5:2107:18172:26125,J00121:27:H3GGKBBXX:5:1203:29315:23804,J00121:27:H3GGKBBXX:5:2103:17066:41616,J00121:27:H3GGKBBXX:5:1221:16041:48386,J00121:27:H3GGKBBXX:5:1213:17959:5429,J00121:27:H3GGKBBXX:5:2220:31862:38592,J00121:27:H3GGKBBXX:5:2112:27874:30485,J00121:27:H3GGKBBXX:5:2125:5944:30714,J00121:27:H3GGKBBXX:5:2227:16528:9948,J00121:27:H3GGKBBXX:5:1116:17330:38310,J00121:27:H3GGKBBXX:5:1114:7090:11354,J00121:27:H3GGKBBXX:5:2111:13108:9754,J00121:27:H3GGKBBXX:5:2120:10206:29378,J00121:27:H3GGKBBXX:5:1217:7618:1648,J00121:27:H3GGKBBXX:5:1202:6248:18511,J00121:27:H3GGKBBXX:5:1222:9201:19935,J00121:27:H3GGKBBXX:5:1121:12408:45502,J00121:27:H3GGKBBXX:5:2102:13119:36183,J00121:27:H3GGKBBXX:5:1228:25997:14150,J00121:27:H3GGKBBXX:5:1125:13646:11706,J00121:27:H3GGKBBXX:5:1108:14154:13851,J00121:27:H3GGKBBXX:5:2117:23378:11407,J00121:27:H3GGKBBXX:5:1211:12662:32226,J00121:27:H3GGKBBXX:5:2104:4422:2158,J00121:27:H3GGKBBXX:5:1128:26250:36147,J00121:27:H3GGKBBXX:5:1125:8694:32349,J00121:27:H3GGKBBXX:5:2124:15940:38257,J00121:27:H3GGKBBXX:5:2107:22729:44781,J00121:27:H3GGKBBXX:5:1112:21176:20463,J00121:27:H3GGKBBXX:5:2209:26829:5323,J00121:27:H3GGKBBXX:5:1201:19593:27672,J00121:27:H3GGKBBXX:5:2223:25073:30696,J00121:27:H3GGKBBXX:5:1112:5061:38715,J00121:27:H3GGKBBXX:5:1227:13667:28973,J00121:27:H3GGKBBXX:5:2116:25489:10141,J00121:27:H3GGKBBXX:5:1103:27854:45396,J00121:27:H3GGKBBXX:5:1217:25530:45203,J00121:27:H3GGKBBXX:5:2115:22252:6677,J00121:27:H3GGKBBXX:5:2124:10236:25351,J00121:27:H3GGKBBXX:5:1220:25997:24032,J00121:27:H3GGKBBXX:5:2225:24972:27074,J00121:27:H3GGKBBXX:5:1203:10500:9948,J00121:27:H3GGKBBXX:5:1217:14143:25193,J00121:27:H3GGKBBXX:5:1212:26271:40121;sequence=TACAGTTTAATGATCAATTTATAATATAATTAGAAATTAACTA;start=89405;subtype=IES;support_ref=15;support_variant=63;type=IES;
scaffold51_54_with_IES	MILORD	internal_eliminated_sequence	89412	89447	.	.	.	ID=MILORD.54.89412.89447;Name=MILORD.54.89412.89447;bounded_by_ta=TRUE;common_boundary=RIGHT;end=89447;ies_id=IESPGM.PTET51.1.54.85673;ies_left_dist=-7;ies_min_dist=0;ies_right_dist=0;junction_seq=gatctgcatacagttTAccatttagaaaagta;read_names=J00121:27:H3GGKBBXX:5:1108:1661:2123;sequence=TAATGATCAATTTATAATATAATTAGAAATTAACTA;start=89412;subtype=PARTIAL_INTERNAL;support_ref=1;support_variant=1;type=ALTERNATIVE;
scaffold51_54_with_IES	MILORD	internal_eliminated_sequence	99857	99883	.	.	.	ID=MILORD.54.99857.99883;Name=MILORD.54.99857.99883;bounded_by_ta=TRUE;common_boundary=Both;end=99883;ies_id=IESPGM.PTET51.1.54.96082;ies_left_dist=0;ies_min_dist=0;ies_right_dist=0;junction_seq=tcttatttcgaatggTAaaattatttcttaaa;read_names=J00121:27:H3GGKBBXX:5:2114:15828:40807,J00121:27:H3GGKBBXX:5:1201:22100:26916,J00121:27:H3GGKBBXX:5:2208:21054:11530,J00121:27:H3GGKBBXX:5:2223:14123:25861,J00121:27:H3GGKBBXX:5:1216:25966:41845,J00121:27:H3GGKBBXX:5:2228:6999:27443,J00121:27:H3GGKBBXX:5:1205:27570:47893,J00121:27:H3GGKBBXX:5:1107:18061:20375,J00121:27:H3GGKBBXX:5:1115:12702:45766,J00121:27:H3GGKBBXX:5:1123:29640:33897,J00121:27:H3GGKBBXX:5:1107:2788:46662,J00121:27:H3GGKBBXX:5:1212:29051:16278,J00121:27:H3GGKBBXX:5:2214:13738:41088,J00121:27:H3GGKBBXX:5:2220:5832:45748,J00121:27:H3GGKBBXX:5:2106:31781:3600,J00121:27:H3GGKBBXX:5:2223:14103:25861,J00121:27:H3GGKBBXX:5:1210:12763:28217,J00121:27:H3GGKBBXX:5:1212:28838:16577,J00121:27:H3GGKBBXX:5:1208:6299:14660,J00121:27:H3GGKBBXX:5:2219:10480:2316,J00121:27:H3GGKBBXX:5:2205:7263:26037,J00121:27:H3GGKBBXX:5:2105:27428:46276,J00121:27:H3GGKBBXX:5:2115:21897:27514,J00121:27:H3GGKBBXX:5:2215:28006:30398,J00121:27:H3GGKBBXX:5:2119:24688:12093,J00121:27:H3GGKBBXX:5:2105:27580:46399,J00121:27:H3GGKBBXX:5:2219:20527:26723,J00121:27:H3GGKBBXX:5:2221:6208:47383,J00121:27:H3GGKBBXX:5:1219:3549:11477;sequence=TATAATTAAGAATTTCTATTTTAAGTG;start=99857;subtype=IES;support_ref=88;support_variant=29;type=IES;
scaffold51_54_with_IES	MILORD	internal_eliminated_sequence	100112	100138	.	.	.	ID=MILORD.54.100112.100138;Name=MILORD.54.100112.100138;bounded_by_ta=TRUE;common_boundary=Both;end=100138;ies_id=IESPGM.PTET51.1.54.96310;ies_left_dist=0;ies_min_dist=0;ies_right_dist=0;junction_seq=ttacaaatttctgaaTAtccttatgagatggc;read_names=J00121:27:H3GGKBBXX:5:1216:8065:46346,J00121:27:H3GGKBBXX:5:1122:23977:25105,J00121:27:H3GGKBBXX:5:2223:22567:8418,J00121:27:H3GGKBBXX:5:2205:7537:9385,J00121:27:H3GGKBBXX:5:1220:14326:43058,J00121:27:H3GGKBBXX:5:1104:9912:32595,J00121:27:H3GGKBBXX:5:1220:5335:44429,J00121:27:H3GGKBBXX:5:2206:13474:25158,J00121:27:H3GGKBBXX:5:2104:8968:34829,J00121:27:H3GGKBBXX:5:2124:11353:41845,J00121:27:H3GGKBBXX:5:1118:27864:35462,J00121:27:H3GGKBBXX:5:1117:7172:32666,J00121:27:H3GGKBBXX:5:1216:12702:43480,J00121:27:H3GGKBBXX:5:2202:12043:14906,J00121:27:H3GGKBBXX:5:1201:29457:31365,J00121:27:H3GGKBBXX:5:1207:16965:45871,J00121:27:H3GGKBBXX:5:1202:2686:26160,J00121:27:H3GGKBBXX:5:2208:14752:47278,J00121:27:H3GGKBBXX:5:1218:5203:40403,J00121:27:H3GGKBBXX:5:1113:7892:6238,J00121:27:H3GGKBBXX:5:1108:3752:35462,J00121:27:H3GGKBBXX:5:2122:8471:23487,J00121:27:H3GGKBBXX:5:1227:11282:44640;sequence=TATCGTTTGATTCAAGTATTTTATGTA;start=100112;subtype=IES;support_ref=147;support_variant=23;type=IES;
scaffold51_54_with_IES	MILORD	internal_eliminated_sequence	100418	100444	.	.	.	ID=MILORD.54.100418.100444;Name=MILORD.54.100418.100444;bounded_by_ta=TRUE;common_boundary=Both;end=100444;ies_id=IESPGM.PTET51.1.54.96589;ies_left_dist=0;ies_min_dist=0;ies_right_dist=0;junction_seq=actaaaattctacttTAaaaacacaattttat;read_names=J00121:27:H3GGKBBXX:5:2210:29234:45643,J00121:27:H3GGKBBXX:5:1121:6867:12374,J00121:27:H3GGKBBXX:5:1201:29853:18933,J00121:27:H3GGKBBXX:5:2219:22435:24964,J00121:27:H3GGKBBXX:5:2202:29346:8875,J00121:27:H3GGKBBXX:5:2210:26666:25263,J00121:27:H3GGKBBXX:5:1220:12885:22661,J00121:27:H3GGKBBXX:5:2106:24515:32719,J00121:27:H3GGKBBXX:5:1213:14732:7468,J00121:27:H3GGKBBXX:5:1224:21105:6695,J00121:27:H3GGKBBXX:5:1222:17919:30925,J00121:27:H3GGKBBXX:5:1213:23226:14555,J00121:27:H3GGKBBXX:5:2113:13930:45256,J00121:27:H3GGKBBXX:5:1121:4767:47313,J00121:27:H3GGKBBXX:5:1212:15960:36745,J00121:27:H3GGKBBXX:5:2215:24992:8400,J00121:27:H3GGKBBXX:5:2106:21714:48720,J00121:27:H3GGKBBXX:5:2103:22912:10844,J00121:27:H3GGKBBXX:5:1111:14915:11442,J00121:27:H3GGKBBXX:5:2124:15605:24841,J00121:27:H3GGKBBXX:5:1209:20283:20779,J00121:27:H3GGKBBXX:5:2218:12926:3600,J00121:27:H3GGKBBXX:5:1219:5010:39717,J00121:27:H3GGKBBXX:5:1218:10866:23276,J00121:27:H3GGKBBXX:5:2209:12408:3196,J00121:27:H3GGKBBXX:5:2215:21054:8822,J00121:27:H3GGKBBXX:5:2220:27062:48702,J00121:27:H3GGKBBXX:5:2108:28899:7890,J00121:27:H3GGKBBXX:5:2209:17117:25808,J00121:27:H3GGKBBXX:5:2126:20933:5446,J00121:27:H3GGKBBXX:5:2209:26737:5763,J00121:27:H3GGKBBXX:5:2117:27783:1631,J00121:27:H3GGKBBXX:5:2218:8816:27707,J00121:27:H3GGKBBXX:5:2108:4909:22801,J00121:27:H3GGKBBXX:5:1201:27833:31189,J00121:27:H3GGKBBXX:5:2223:21521:1754,J00121:27:H3GGKBBXX:5:1228:8400:28393,J00121:27:H3GGKBBXX:5:2109:4472:24015,J00121:27:H3GGKBBXX:5:2128:13108:23645,J00121:27:H3GGKBBXX:5:1108:16508:30802,J00121:27:H3GGKBBXX:5:1111:30239:6941;sequence=TATAGTTTTAATTAATTCTATTAACCA;start=100418;subtype=IES;support_ref=6;support_variant=41;type=IES;
scaffold51_54_with_IES	MILORD	internal_eliminated_sequence	101201	101231	.	.	.	ID=MILORD.54.101201.101231;Name=MILORD.54.101201.101231;bounded_by_ta=TRUE;common_boundary=LEFT;end=101231;ies_id=IESPGM.PTET51.1.54.97345;ies_left_dist=0;ies_min_dist=0;ies_right_dist=-3;junction_seq=ggtcacatagtgtttTAttatcttacgatctt;read_names=J00121:27:H3GGKBBXX:5:1112:5061:11671;sequence=TATAGTAGGTTTGAATTATGTTTAACACTAC;start=101201;subtype=PARTIAL_EXTERNAL;support_ref=0;support_variant=1;type=ALTERNATIVE;
scaffold51_54_with_IES	MILORD	internal_eliminated_sequence	101201	101228	.	.	.	ID=MILORD.54.101201.101228;Name=MILORD.54.101201.101228;bounded_by_ta=TRUE;common_boundary=Both;end=101228;ies_id=IESPGM.PTET51.1.54.97345;ies_left_dist=0;ies_min_dist=0;ies_right_dist=0;junction_seq=ggtcacatagtgtttTActattatcttacgat;read_names=J00121:27:H3GGKBBXX:5:2222:27478:41124,J00121:27:H3GGKBBXX:5:2109:27509:4919,J00121:27:H3GGKBBXX:5:1220:3336:27250,J00121:27:H3GGKBBXX:5:2220:1976:35163,J00121:27:H3GGKBBXX:5:2221:9303:40016,J00121:27:H3GGKBBXX:5:1227:19400:42354,J00121:27:H3GGKBBXX:5:2219:11008:23241,J00121:27:H3GGKBBXX:5:1103:25317:46838,J00121:27:H3GGKBBXX:5:2106:25296:39453,J00121:27:H3GGKBBXX:5:1224:19360:41124,J00121:27:H3GGKBBXX:5:1116:20222:40473,J00121:27:H3GGKBBXX:5:1113:24586:2879,J00121:27:H3GGKBBXX:5:2222:29376:43251,J00121:27:H3GGKBBXX:5:1119:1610:16137,J00121:27:H3GGKBBXX:5:1116:25175:28375,J00121:27:H3GGKBBXX:5:1208:7892:9930,J00121:27:H3GGKBBXX:5:1103:13545:19865,J00121:27:H3GGKBBXX:5:1109:8998:28868,J00121:27:H3GGKBBXX:5:1202:6268:28498,J00121:27:H3GGKBBXX:5:2227:29823:34952,J00121:27:H3GGKBBXX:5:2216:15270:24894,J00121:27:H3GGKBBXX:5:1213:8004:24648,J00121:27:H3GGKBBXX:5:1225:9597:12427,J00121:27:H3GGKBBXX:5:2113:9445:20463,J00121:27:H3GGKBBXX:5:1107:10531:23329,J00121:27:H3GGKBBXX:5:2212:21714:34793,J00121:27:H3GGKBBXX:5:1201:5609:27145,J00121:27:H3GGKBBXX:5:1216:25438:39348,J00121:27:H3GGKBBXX:5:2119:29853:14502,J00121:27:H3GGKBBXX:5:2208:22841:30415,J00121:27:H3GGKBBXX:5:2212:19847:14889,J00121:27:H3GGKBBXX:5:2220:7354:28551,J00121:27:H3GGKBBXX:5:1223:3559:15715,J00121:27:H3GGKBBXX:5:1124:11180:25017,J00121:27:H3GGKBBXX:5:2228:14955:14537,J00121:27:H3GGKBBXX:5:1206:26829:6484,J00121:27:H3GGKBBXX:5:1101:24586:42337,J00121:27:H3GGKBBXX:5:2119:29883:14484,J00121:27:H3GGKBBXX:5:1222:20841:34442,J00121:27:H3GGKBBXX:5:2220:21937:37677;sequence=TATAGTAGGTTTGAATTATGTTTAACAC;start=101201;subtype=IES;support_ref=0;support_variant=40;type=IES;
scaffold51_54_with_IES	MILORD	internal_eliminated_sequence	101316	101382	.	.	.	ID=MILORD.54.101316.101382;Name=MILORD.54.101316.101382;bounded_by_ta=TRUE;common_boundary=RIGHT;end=101382;ies_id=IESPGM.PTET51.1.54.97443;ies_left_dist=11;ies_min_dist=0;ies_right_dist=0;junction_seq=taaagccaggcctaaTAgaaatgtgagctatt;read_names=J00121:27:H3GGKBBXX:5:2103:21795:37431;sequence=TATGATAAATATACAGTTTGATTATTATTATCATATAAAGTAATTTAGCTTTATCTTTGCTTTACTG;start=101316;subtype=PARTIAL_EXTERNAL;support_ref=3;support_variant=1;type=ALTERNATIVE;
scaffold51_54_with_IES	MILORD	internal_eliminated_sequence	101321	101382	.	.	.	ID=MILORD.54.101321.101382;Name=MILORD.54.101321.101382;bounded_by_ta=TRUE;common_boundary=RIGHT;end=101382;ies_id=IESPGM.PTET51.1.54.97443;ies_left_dist=6;ies_min_dist=0;ies_right_dist=0;junction_seq=ccaggcctaatatgaTAgaaatgtgagctatt;read_names=J00121:27:H3GGKBBXX:5:2128:17888:38433;sequence=TAAATATACAGTTTGATTATTATTATCATATAAAGTAATTTAGCTTTATCTTTGCTTTACTG;start=101321;subtype=PARTIAL_EXTERNAL;support_ref=4;support_variant=1;type=ALTERNATIVE;
scaffold51_54_with_IES	MILORD	internal_eliminated_sequence	101325	101382	.	.	.	ID=MILORD.54.101325.101382;Name=MILORD.54.101325.101382;bounded_by_ta=TRUE;common_boundary=RIGHT;end=101382;ies_id=IESPGM.PTET51.1.54.97443;ies_left_dist=2;ies_min_dist=0;ies_right_dist=0;junction_seq=gcctaatatgataaaTAgaaatgtgagctatt;read_names=J00121:27:H3GGKBBXX:5:2207:14062:19425,J00121:27:H3GGKBBXX:5:1125:8460:5464,J00121:27:H3GGKBBXX:5:1227:11951:1490;sequence=TATACAGTTTGATTATTATTATCATATAAAGTAATTTAGCTTTATCTTTGCTTTACTG;start=101325;subtype=PARTIAL_EXTERNAL;support_ref=4;support_variant=3;type=ALTERNATIVE;
scaffold51_54_with_IES	MILORD	internal_eliminated_sequence	101327	101377	.	.	.	ID=MILORD.54.101327.101377;Name=MILORD.54.101327.101377;bounded_by_ta=TRUE;common_boundary=LEFT;end=101377;ies_id=IESPGM.PTET51.1.54.97443;ies_left_dist=0;ies_min_dist=0;ies_right_dist=5;junction_seq=ctaatatgataaataTActgtagaaatgtgag;read_names=J00121:27:H3GGKBBXX:5:1122:2960:2123;sequence=TACAGTTTGATTATTATTATCATATAAAGTAATTTAGCTTTATCTTTGCTT;start=101327;subtype=PARTIAL_INTERNAL;support_ref=4;support_variant=1;type=ALTERNATIVE;
scaffold51_54_with_IES	MILORD	internal_eliminated_sequence	101327	101382	.	.	.	ID=MILORD.54.101327.101382;Name=MILORD.54.101327.101382;bounded_by_ta=TRUE;common_boundary=Both;end=101382;ies_id=IESPGM.PTET51.1.54.97443;ies_left_dist=0;ies_min_dist=0;ies_right_dist=0;junction_seq=ctaatatgataaataTAgaaatgtgagctatt;read_names=J00121:27:H3GGKBBXX:5:2202:9678:30644,J00121:27:H3GGKBBXX:5:1110:6664:8365,J00121:27:H3GGKBBXX:5:2116:5315:32437,J00121:27:H3GGKBBXX:5:1207:11495:38750,J00121:27:H3GGKBBXX:5:2108:21399:21412,J00121:27:H3GGKBBXX:5:1128:11749:17280,J00121:27:H3GGKBBXX:5:2128:31040:18810,J00121:27:H3GGKBBXX:5:1203:13900:48333,J00121:27:H3GGKBBXX:5:2124:11576:27426,J00121:27:H3GGKBBXX:5:2221:13027:41792,J00121:27:H3GGKBBXX:5:1121:22404:21852,J00121:27:H3GGKBBXX:5:1219:24221:42970,J00121:27:H3GGKBBXX:5:2116:10937:10247,J00121:27:H3GGKBBXX:5:1109:19004:33404,J00121:27:H3GGKBBXX:5:1216:22810:30081,J00121:27:H3GGKBBXX:5:2104:29295:30450,J00121:27:H3GGKBBXX:5:1111:21511:38099,J00121:27:H3GGKBBXX:5:1220:10379:21412,J00121:27:H3GGKBBXX:5:2224:21257:35620,J00121:27:H3GGKBBXX:5:2227:6268:4655;sequence=TACAGTTTGATTATTATTATCATATAAAGTAATTTAGCTTTATCTTTGCTTTACTG;start=101327;subtype=IES;support_ref=8;support_variant=20;type=IES;
scaffold51_54_with_IES	MILORD	internal_eliminated_sequence	101338	101382	.	.	.	ID=MILORD.54.101338.101382;Name=MILORD.54.101338.101382;bounded_by_ta=TRUE;common_boundary=RIGHT;end=101382;ies_id=IESPGM.PTET51.1.54.97443;ies_left_dist=-11;ies_min_dist=0;ies_right_dist=0;junction_seq=aatatacagtttgatTAgaaatgtgagctatt;read_names=J00121:27:H3GGKBBXX:5:1105:22922:49124;sequence=TATTATTATCATATAAAGTAATTTAGCTTTATCTTTGCTTTACTG;start=101338;subtype=PARTIAL_INTERNAL;support_ref=4;support_variant=1;type=ALTERNATIVE;
scaffold51_54_with_IES	MILORD	internal_eliminated_sequence	105254	105350	.	.	.	ID=MILORD.54.105254.105350;Name=MILORD.54.105254.105350;bounded_by_ta=TRUE;common_boundary=RIGHT;end=105350;ies_id=IESPGM.PTET51.1.54.101324;ies_left_dist=10;ies_min_dist=0;ies_right_dist=0;junction_seq=ttattatcatattcaTAgctccttcattttaa;read_names=J00121:27:H3GGKBBXX:5:2107:12845:46012,J00121:27:H3GGKBBXX:5:1207:20446:28481;sequence=TAGATTCGATTACAGTTATTCAATAGTATTTGTCTTATAATCAATTTAAACTGTAAAGAAATAAAATGAATAAAAGGAAATGTAGAAATTATAAGTG;start=105254;subtype=PARTIAL_EXTERNAL;support_ref=7;support_variant=2;type=ALTERNATIVE;
scaffold51_54_with_IES	MILORD	internal_eliminated_sequence	105264	105350	.	.	.	ID=MILORD.54.105264.105350;Name=MILORD.54.105264.105350;bounded_by_ta=TRUE;common_boundary=Both;end=105350;ies_id=IESPGM.PTET51.1.54.101324;ies_left_dist=0;ies_min_dist=0;ies_right_dist=0;junction_seq=attcatagattcgatTAgctccttcattttaa;read_names=J00121:27:H3GGKBBXX:5:1213:27986:6519,J00121:27:H3GGKBBXX:5:1107:19187:15152,J00121:27:H3GGKBBXX:5:2116:10368:45731,J00121:27:H3GGKBBXX:5:1227:14306:8453,J00121:27:H3GGKBBXX:5:1124:25175:40649,J00121:27:H3GGKBBXX:5:1209:9912:26195;sequence=TACAGTTATTCAATAGTATTTGTCTTATAATCAATTTAAACTGTAAAGAAATAAAATGAATAAAAGGAAATGTAGAAATTATAAGTG;start=105264;subtype=IES;support_ref=0;support_variant=6;type=IES;
scaffold51_54_with_IES	MILORD	internal_eliminated_sequence	106634	106662	.	.	.	ID=MILORD.54.106634.106662;Name=MILORD.54.106634.106662;bounded_by_ta=TRUE;common_boundary=Both;end=106662;ies_id=IESPGM.PTET51.1.54.102607;ies_left_dist=0;ies_min_dist=0;ies_right_dist=0;junction_seq=cttccgcattcacagTActttaactcaattat;read_names=J00121:27:H3GGKBBXX:5:2117:3924:13535,J00121:27:H3GGKBBXX:5:2211:8339:8910,J00121:27:H3GGKBBXX:5:1116:7141:40420,J00121:27:H3GGKBBXX:5:2222:27103:9104,J00121:27:H3GGKBBXX:5:2203:3437:2879,J00121:27:H3GGKBBXX:5:1109:6745:4708,J00121:27:H3GGKBBXX:5:2223:17513:43515,J00121:27:H3GGKBBXX:5:2218:4746:12743,J00121:27:H3GGKBBXX:5:1111:24688:30696,J00121:27:H3GGKBBXX:5:1201:3559:12374,J00121:27:H3GGKBBXX:5:1203:8410:14730,J00121:27:H3GGKBBXX:5:1108:5619:27373,J00121:27:H3GGKBBXX:5:1227:23520:29518,J00121:27:H3GGKBBXX:5:1214:13595:25263,J00121:27:H3GGKBBXX:5:2214:18335:15082,J00121:27:H3GGKBBXX:5:1206:26585:20902,J00121:27:H3GGKBBXX:5:1104:14823:29536,J00121:27:H3GGKBBXX:5:2125:22495:39453,J00121:27:H3GGKBBXX:5:1209:6756:21676,J00121:27:H3GGKBBXX:5:1227:23541:10633,J00121:27:H3GGKBBXX:5:1220:23074:9192,J00121:27:H3GGKBBXX:5:2206:29620:38679,J00121:27:H3GGKBBXX:5:1126:3508:20973,J00121:27:H3GGKBBXX:5:1104:13250:1736,J00121:27:H3GGKBBXX:5:1113:18426:9543,J00121:27:H3GGKBBXX:5:2224:19705:39471,J00121:27:H3GGKBBXX:5:2102:20943:33633,J00121:27:H3GGKBBXX:5:1111:18152:9526,J00121:27:H3GGKBBXX:5:1119:5365:36851,J00121:27:H3GGKBBXX:5:2224:17289:18441,J00121:27:H3GGKBBXX:5:2228:7892:2686,J00121:27:H3GGKBBXX:5:1125:15788:29343,J00121:27:H3GGKBBXX:5:2116:20577:25615,J00121:27:H3GGKBBXX:5:2109:30543:38697;sequence=TATAACTACTAGTTAATCCATGTCTACTA;start=106634;subtype=IES;support_ref=0;support_variant=34;type=IES;
scaffold51_54_with_IES	MILORD	internal_eliminated_sequence	106634	106657	.	.	.	ID=MILORD.54.106634.106657;Name=MILORD.54.106634.106657;bounded_by_ta=TRUE;common_boundary=LEFT;end=106657;ies_id=IESPGM.PTET51.1.54.102607;ies_left_dist=0;ies_min_dist=0;ies_right_dist=5;junction_seq=cttccgcattcacagTActatactttaactca;read_names=J00121:27:H3GGKBBXX:5:1109:13200:39875;sequence=TATAACTACTAGTTAATCCATGTC;start=106634;subtype=PARTIAL_INTERNAL;support_ref=0;support_variant=1;type=ALTERNATIVE;
scaffold51_54_with_IES	MILORD	internal_eliminated_sequence	107364	107472	.	.	.	ID=MILORD.54.107364.107472;Name=MILORD.54.107364.107472;bounded_by_ta=TRUE;common_boundary=LEFT;end=107472;ies_id=IESPGM.PTET51.1.54.103308;ies_left_dist=0;ies_min_dist=0;ies_right_dist=9;junction_seq=tatcatgtgttcttgTAcctattgtatcactc;read_names=J00121:27:H3GGKBBXX:5:2227:12794:29677,J00121:27:H3GGKBBXX:5:1120:29731:43937,J00121:27:H3GGKBBXX:5:2108:14265:19425,J00121:27:H3GGKBBXX:5:1126:9475:47981;sequence=TACTGTCTCTTAATCAAATTCTTTTGTTTTACTTTTATTCCCCCTCTCTCTCCTTGAAAACAGAGACTATAAAAATAAATTATTTTATAAATAGAGCTTGAAATAATTT;start=107364;subtype=PARTIAL_INTERNAL;support_ref=6;support_variant=4;type=ALTERNATIVE;
scaffold51_54_with_IES	MILORD	internal_eliminated_sequence	107364	107481	.	.	.	ID=MILORD.54.107364.107481;Name=MILORD.54.107364.107481;bounded_by_ta=TRUE;common_boundary=Both;end=107481;ies_id=IESPGM.PTET51.1.54.103308;ies_left_dist=0;ies_min_dist=0;ies_right_dist=0;junction_seq=tatcatgtgttcttgTAtcactccatacaatt;read_names=J00121:27:H3GGKBBXX:5:2104:2564:3301,J00121:27:H3GGKBBXX:5:1117:25875:40033,J00121:27:H3GGKBBXX:5:1101:4696:23065,J00121:27:H3GGKBBXX:5:2227:23023:1121,J00121:27:H3GGKBBXX:5:2102:9770:20603,J00121:27:H3GGKBBXX:5:2216:14316:6642,J00121:27:H3GGKBBXX:5:1221:13321:36288,J00121:27:H3GGKBBXX:5:1215:21349:27127,J00121:27:H3GGKBBXX:5:1114:10216:44552,J00121:27:H3GGKBBXX:5:2215:22090:33615,J00121:27:H3GGKBBXX:5:1123:12175:22696,J00121:27:H3GGKBBXX:5:2124:11028:20709,J00121:27:H3GGKBBXX:5:1215:21420:27109,J00121:27:H3GGKBBXX:5:1221:14093:47964,J00121:27:H3GGKBBXX:5:2226:13829:35374,J00121:27:H3GGKBBXX:5:1201:21186:45168,J00121:27:H3GGKBBXX:5:1224:15859:6501,J00121:27:H3GGKBBXX:5:1128:3924:37167,J00121:27:H3GGKBBXX:5:2204:2605:25843,J00121:27:H3GGKBBXX:5:2111:23784:25404,J00121:27:H3GGKBBXX:5:2203:28524:5270,J00121:27:H3GGKBBXX:5:1222:19461:42565,J00121:27:H3GGKBBXX:5:2106:8278:33211,J00121:27:H3GGKBBXX:5:2201:8877:38468,J00121:27:H3GGKBBXX:5:2227:3599:4286,J00121:27:H3GGKBBXX:5:2107:4401:21817,J00121:27:H3GGKBBXX:5:2104:19076:48896,J00121:27:H3GGKBBXX:5:1127:29406:33422,J00121:27:H3GGKBBXX:5:1106:19116:41194,J00121:27:H3GGKBBXX:5:1208:17198:41880,J00121:27:H3GGKBBXX:5:1127:26859:3547,J00121:27:H3GGKBBXX:5:2213:22810:12849,J00121:27:H3GGKBBXX:5:1124:14590:24911,J00121:27:H3GGKBBXX:5:1211:28442:18599,J00121:27:H3GGKBBXX:5:1118:17736:40033,J00121:27:H3GGKBBXX:5:1205:17553:6097,J00121:27:H3GGKBBXX:5:1211:10044:17667,J00121:27:H3GGKBBXX:5:2211:13687:35620,J00121:27:H3GGKBBXX:5:1122:4949:38310,J00121:27:H3GGKBBXX:5:2205:30594:22678,J00121:27:H3GGKBBXX:5:2217:23236:32894,J00121:27:H3GGKBBXX:5:2113:28655:35215,J00121:27:H3GGKBBXX:5:1103:26565:49247,J00121:27:H3GGKBBXX:5:2211:20405:3477,J00121:27:H3GGKBBXX:5:2211:12154:23716,J00121:27:H3GGKBBXX:5:2122:22495:40649,J00121:27:H3GGKBBXX:5:1203:5913:30907,J00121:27:H3GGKBBXX:5:1127:2727:26195,J00121:27:H3GGKBBXX:5:1111:28280:43427,J00121:27:H3GGKBBXX:5:2111:19603:44078,J00121:27:H3GGKBBXX:5:1208:26484:48896,J00121:27:H3GGKBBXX:5:1120:8684:44148,J00121:27:H3GGKBBXX:5:1104:14925:3618;sequence=TACTGTCTCTTAATCAAATTCTTTTGTTTTACTTTTATTCCCCCTCTCTCTCCTTGAAAACAGAGACTATAAAAATAAATTATTTTATAAATAGAGCTTGAAATAATTTTACCTATTG;start=107364;subtype=IES;support_ref=6;support_variant=53;type=IES;
scaffold51_54_with_IES	MILORD	internal_eliminated_sequence	112070	112097	.	.	.	ID=MILORD.54.112070.112097;Name=MILORD.54.112070.112097;bounded_by_ta=TRUE;common_boundary=Both;end=112097;ies_id=IESPGM.PTET51.1.54.107896;ies_left_dist=0;ies_min_dist=0;ies_right_dist=0;junction_seq=cagattcagagaaaaTAtccgttctttaagta;read_names=J00121:27:H3GGKBBXX:5:1209:3620:36956,J00121:27:H3GGKBBXX:5:1214:26220:4198,J00121:27:H3GGKBBXX:5:2205:21795:36376,J00121:27:H3GGKBBXX:5:2105:23429:16735,J00121:27:H3GGKBBXX:5:1215:25002:1525,J00121:27:H3GGKBBXX:5:1124:20344:29255,J00121:27:H3GGKBBXX:5:2120:26311:10757,J00121:27:H3GGKBBXX:5:2102:12997:49054,J00121:27:H3GGKBBXX:5:2206:8846:47419,J00121:27:H3GGKBBXX:5:1108:18791:17386,J00121:27:H3GGKBBXX:5:1113:15960:31576,J00121:27:H3GGKBBXX:5:2212:13382:2774,J00121:27:H3GGKBBXX:5:1122:12428:40649,J00121:27:H3GGKBBXX:5:1108:21207:45484,J00121:27:H3GGKBBXX:5:1104:9272:43445,J00121:27:H3GGKBBXX:5:2212:25946:29501,J00121:27:H3GGKBBXX:5:2213:5964:11407,J00121:27:H3GGKBBXX:5:2226:10673:1209,J00121:27:H3GGKBBXX:5:2212:7659:3266,J00121:27:H3GGKBBXX:5:1224:9496:48860,J00121:27:H3GGKBBXX:5:1116:22049:27918;sequence=TATAATTGAAATATTTGGGAATTAGCTG;start=112070;subtype=IES;support_ref=0;support_variant=21;type=IES;
scaffold51_54_with_IES	MILORD	internal_eliminated_sequence	112070	112108	.	.	.	ID=MILORD.54.112070.112108;Name=MILORD.54.112070.112108;bounded_by_ta=TRUE;common_boundary=LEFT;end=112108;ies_id=IESPGM.PTET51.1.54.107896;ies_left_dist=0;ies_min_dist=0;ies_right_dist=-11;junction_seq=cagattcagagaaaaTAagtaaaacctacaaa;read_names=J00121:27:H3GGKBBXX:5:1204:28381:9596;sequence=TATAATTGAAATATTTGGGAATTAGCTGTATCCGTTCTT;start=112070;subtype=PARTIAL_EXTERNAL;support_ref=0;support_variant=1;type=ALTERNATIVE;
scaffold51_54_with_IES	MILORD	internal_eliminated_sequence	115085	115205	.	.	.	ID=MILORD.54.115085.115205;Name=MILORD.54.115085.115205;bounded_by_ta=TRUE;common_boundary=LEFT;end=115205;ies_id=IESPGM.PTET51.1.54.110883;ies_left_dist=0;ies_min_dist=0;ies_right_dist=10;junction_seq=aggctgaaaaagtgaTAattagctgtagaatt;read_names=J00121:27:H3GGKBBXX:5:1224:17056:28094,J00121:27:H3GGKBBXX:5:2114:10947:28762,J00121:27:H3GGKBBXX:5:2202:3985:12269,J00121:27:H3GGKBBXX:5:2205:22059:45871;sequence=TACAGTGAATTCGCTTTTGATGATATATATGTTTCTAGGGTCATTTAAAATAGATATTAAAAATCATGAGATTATTAAATAGAGTAAAAATCTTTAAGTAAATAAATACAAAAGCTAAGTC;start=115085;subtype=PARTIAL_INTERNAL;support_ref=4;support_variant=4;type=ALTERNATIVE;
scaffold51_54_with_IES	MILORD	internal_eliminated_sequence	115085	115306	.	.	.	ID=MILORD.54.115085.115306;Name=MILORD.54.115085.115306;bounded_by_ta=TRUE;common_boundary=LEFT;end=115306;ies_id=IESPGM.PTET51.1.54.110883;ies_left_dist=0;ies_min_dist=0;ies_right_dist=-91;junction_seq=aggctgaaaaagtgaTAttaatggttaaccca;read_names=J00121:27:H3GGKBBXX:5:1225:23216:5886;sequence=TACAGTGAATTCGCTTTTGATGATATATATGTTTCTAGGGTCATTTAAAATAGATATTAAAAATCATGAGATTATTAAATAGAGTAAAAATCTTTAAGTAAATAAATACAAAAGCTAAGTCTAATTAGCTGTAGAATTATTTATACTAAATTATATGAATAATTTGAAATAAATTAATTAAGTCATTTATTTGCAAATGAATTTCTAGATTCAGATGTGCTA;start=115085;subtype=PARTIAL_EXTERNAL;support_ref=2;support_variant=1;type=ALTERNATIVE;
scaffold51_54_with_IES	MILORD	internal_eliminated_sequence	115085	115215	.	.	.	ID=MILORD.54.115085.115215;Name=MILORD.54.115085.115215;bounded_by_ta=TRUE;common_boundary=Both;end=115215;ies_id=IESPGM.PTET51.1.54.110883;ies_left_dist=0;ies_min_dist=0;ies_right_dist=0;junction_seq=aggctgaaaaagtgaTAgaattatttatacta;read_names=J00121:27:H3GGKBBXX:5:2208:4827:28006,J00121:27:H3GGKBBXX:5:2209:14215:39629,J00121:27:H3GGKBBXX:5:2107:3610:41018,J00121:27:H3GGKBBXX:5:1114:12855:15258,J00121:27:H3GGKBBXX:5:1102:29843:27109,J00121:27:H3GGKBBXX:5:2227:24292:12743,J00121:27:H3GGKBBXX:5:2103:25570:22415,J00121:27:H3GGKBBXX:5:1121:8288:46698,J00121:27:H3GGKBBXX:5:2219:23399:29483,J00121:27:H3GGKBBXX:5:1125:15554:10405,J00121:27:H3GGKBBXX:5:1108:5639:45836,J00121:27:H3GGKBBXX:5:1112:16295:42636,J00121:27:H3GGKBBXX:5:1105:25702:23909,J00121:27:H3GGKBBXX:5:1120:23348:39418,J00121:27:H3GGKBBXX:5:1223:8937:20779,J00121:27:H3GGKBBXX:5:1115:18761:17438,J00121:27:H3GGKBBXX:5:1105:19451:1472,J00121:27:H3GGKBBXX:5:2103:19410:31118,J00121:27:H3GGKBBXX:5:1121:13058:25879,J00121:27:H3GGKBBXX:5:2203:22495:38715,J00121:27:H3GGKBBXX:5:2207:26342:34864,J00121:27:H3GGKBBXX:5:1228:21562:36323,J00121:27:H3GGKBBXX:5:2220:18599:40614,J00121:27:H3GGKBBXX:5:1210:12682:2967,J00121:27:H3GGKBBXX:5:2119:8400:17702,J00121:27:H3GGKBBXX:5:2111:7801:1648,J00121:27:H3GGKBBXX:5:1121:5294:34407,J00121:27:H3GGKBBXX:5:2212:18781:13535;sequence=TACAGTGAATTCGCTTTTGATGATATATATGTTTCTAGGGTCATTTAAAATAGATATTAAAAATCATGAGATTATTAAATAGAGTAAAAATCTTTAAGTAAATAAATACAAAAGCTAAGTCTAATTAGCTG;start=115085;subtype=IES;support_ref=4;support_variant=28;type=IES;
scaffold51_54_with_IES	MILORD	internal_eliminated_sequence	115085	115209	.	.	.	ID=MILORD.54.115085.115209;Name=MILORD.54.115085.115209;bounded_by_ta=TRUE;common_boundary=LEFT;end=115209;ies_id=IESPGM.PTET51.1.54.110883;ies_left_dist=0;ies_min_dist=0;ies_right_dist=6;junction_seq=aggctgaaaaagtgaTAgctgtagaattattt;read_names=J00121:27:H3GGKBBXX:5:2113:9404:8471;sequence=TACAGTGAATTCGCTTTTGATGATATATATGTTTCTAGGGTCATTTAAAATAGATATTAAAAATCATGAGATTATTAAATAGAGTAAAAATCTTTAAGTAAATAAATACAAAAGCTAAGTCTAAT;start=115085;subtype=PARTIAL_INTERNAL;support_ref=2;support_variant=1;type=ALTERNATIVE;
scaffold51_54_with_IES	MILORD	internal_eliminated_sequence	115085	115227	.	.	.	ID=MILORD.54.115085.115227;Name=MILORD.54.115085.115227;bounded_by_ta=TRUE;common_boundary=LEFT;end=115227;ies_id=IESPGM.PTET51.1.54.110883;ies_left_dist=0;ies_min_dist=0;ies_right_dist=-12;junction_seq=aggctgaaaaagtgaTActaaattatatgaat;read_names=J00121:27:H3GGKBBXX:5:2128:13839:36411,J00121:27:H3GGKBBXX:5:2125:31720:19109,J00121:27:H3GGKBBXX:5:2122:28798:16999,J00121:27:H3GGKBBXX:5:1126:13058:12058;sequence=TACAGTGAATTCGCTTTTGATGATATATATGTTTCTAGGGTCATTTAAAATAGATATTAAAAATCATGAGATTATTAAATAGAGTAAAAATCTTTAAGTAAATAAATACAAAAGCTAAGTCTAATTAGCTGTAGAATTATTTA;start=115085;subtype=PARTIAL_EXTERNAL;support_ref=4;support_variant=4;type=ALTERNATIVE;
scaffold51_54_with_IES	MILORD	internal_eliminated_sequence	116227	116270	.	.	.	ID=MILORD.54.116227.116270;Name=MILORD.54.116227.116270;bounded_by_ta=TRUE;common_boundary=Both;end=116270;ies_id=IESPGM.PTET51.1.54.111894;ies_left_dist=0;ies_min_dist=0;ies_right_dist=0;junction_seq=aagattgagattgctTAtaacccaaaaggttt;read_names=J00121:27:H3GGKBBXX:5:1203:6350:13236,J00121:27:H3GGKBBXX:5:1101:23145:3442,J00121:27:H3GGKBBXX:5:2206:6532:16682,J00121:27:H3GGKBBXX:5:2211:4888:2897,J00121:27:H3GGKBBXX:5:1106:5649:4919,J00121:27:H3GGKBBXX:5:1221:14570:24700,J00121:27:H3GGKBBXX:5:2214:8440:34547,J00121:27:H3GGKBBXX:5:1128:32167:5534,J00121:27:H3GGKBBXX:5:2110:13047:30679,J00121:27:H3GGKBBXX:5:1226:23886:34934,J00121:27:H3GGKBBXX:5:1205:21511:26388,J00121:27:H3GGKBBXX:5:2109:27022:32842,J00121:27:H3GGKBBXX:5:1221:8430:17544,J00121:27:H3GGKBBXX:5:2123:13707:3055,J00121:27:H3GGKBBXX:5:2210:17097:14625,J00121:27:H3GGKBBXX:5:2101:25012:3371,J00121:27:H3GGKBBXX:5:1215:2818:8383,J00121:27:H3GGKBBXX:5:2114:15605:43480,J00121:27:H3GGKBBXX:5:2226:6806:1332,J00121:27:H3GGKBBXX:5:2212:4472:26863,J00121:27:H3GGKBBXX:5:1110:21318:18845,J00121:27:H3GGKBBXX:5:1217:20841:17421,J00121:27:H3GGKBBXX:5:2110:17158:45291,J00121:27:H3GGKBBXX:5:1113:23155:7187,J00121:27:H3GGKBBXX:5:2225:29092:27180,J00121:27:H3GGKBBXX:5:1228:29437:16489,J00121:27:H3GGKBBXX:5:1109:6299:18775,J00121:27:H3GGKBBXX:5:2115:18436:9280,J00121:27:H3GGKBBXX:5:2109:3295:42653,J00121:27:H3GGKBBXX:5:2213:26545:1736,J00121:27:H3GGKBBXX:5:1213:22445:19812,J00121:27:H3GGKBBXX:5:1225:17716:37431,J00121:27:H3GGKBBXX:5:2103:9039:9420,J00121:27:H3GGKBBXX:5:2101:29569:38170,J00121:27:H3GGKBBXX:5:2103:21714:27232,J00121:27:H3GGKBBXX:5:1103:14874:35602,J00121:27:H3GGKBBXX:5:1226:5599:3178,J00121:27:H3GGKBBXX:5:1203:25357:42196,J00121:27:H3GGKBBXX:5:2109:30868:28780,J00121:27:H3GGKBBXX:5:2214:26403:32930,J00121:27:H3GGKBBXX:5:1209:17107:22626,J00121:27:H3GGKBBXX:5:1115:3518:14308,J00121:27:H3GGKBBXX:5:2207:9425:23593;sequence=TATATTTATTTGAGTATTTAATATTTGCATATTTTTATTGATTA;start=116227;subtype=IES;support_ref=60;support_variant=43;type=IES;
scaffold51_54_with_IES	MILORD	internal_eliminated_sequence	117145	117246	.	.	.	ID=MILORD.54.117145.117246;Name=MILORD.54.117145.117246;bounded_by_ta=TRUE;common_boundary=RIGHT;end=117246;ies_id=IESPGM.PTET51.1.54.112771;ies_left_dist=3;ies_min_dist=0;ies_right_dist=0;junction_seq=aatgtaatttacaatTAttatgaaattactct;read_names=J00121:27:H3GGKBBXX:5:2212:26940:43427,J00121:27:H3GGKBBXX:5:1220:19106:43849;sequence=TATTAAACTTAAACGGTCTACCCAATTCATTTTCACATCCACATTTTAATCATTCAAATTATCTCTCTGAAGTAAAAACCTTAAATATTTTCAAACCATTTG;start=117145;subtype=PARTIAL_EXTERNAL;support_ref=14;support_variant=2;type=ALTERNATIVE;
scaffold51_54_with_IES	MILORD	internal_eliminated_sequence	117148	117246	.	.	.	ID=MILORD.54.117148.117246;Name=MILORD.54.117148.117246;bounded_by_ta=TRUE;common_boundary=Both;end=117246;ies_id=IESPGM.PTET51.1.54.112771;ies_left_dist=0;ies_min_dist=0;ies_right_dist=0;junction_seq=gtaatttacaattatTAttatgaaattactct;read_names=J00121:27:H3GGKBBXX:5:1201:26626:22872,J00121:27:H3GGKBBXX:5:2109:29701:40016,J00121:27:H3GGKBBXX:5:1107:26189:23839,J00121:27:H3GGKBBXX:5:1102:18700:1859,J00121:27:H3GGKBBXX:5:1125:31335:14326,J00121:27:H3GGKBBXX:5:1202:5944:30679,J00121:27:H3GGKBBXX:5:1118:10663:20111,J00121:27:H3GGKBBXX:5:1124:21613:20093,J00121:27:H3GGKBBXX:5:1105:19674:9737,J00121:27:H3GGKBBXX:5:1211:13220:25281,J00121:27:H3GGKBBXX:5:2220:11921:35057,J00121:27:H3GGKBBXX:5:1108:19086:12796,J00121:27:H3GGKBBXX:5:2227:18193:10932,J00121:27:H3GGKBBXX:5:1205:29102:36235,J00121:27:H3GGKBBXX:5:2219:14966:47471,J00121:27:H3GGKBBXX:5:2220:11566:33949,J00121:27:H3GGKBBXX:5:1227:22201:4620,J00121:27:H3GGKBBXX:5:2109:29873:39858,J00121:27:H3GGKBBXX:5:1223:27580:37818,J00121:27:H3GGKBBXX:5:1210:15118:24947,J00121:27:H3GGKBBXX:5:1126:30787:38697,J00121:27:H3GGKBBXX:5:1125:21643:14836,J00121:27:H3GGKBBXX:5:1123:11931:24138,J00121:27:H3GGKBBXX:5:1122:18832:37783,J00121:27:H3GGKBBXX:5:1106:11830:44078,J00121:27:H3GGKBBXX:5:1101:1783:11091,J00121:27:H3GGKBBXX:5:1124:11657:22432,J00121:27:H3GGKBBXX:5:2222:16021:28762,J00121:27:H3GGKBBXX:5:2227:28341:35866,J00121:27:H3GGKBBXX:5:2220:21542:11812,J00121:27:H3GGKBBXX:5:1212:15351:33932,J00121:27:H3GGKBBXX:5:2217:6187:32508,J00121:27:H3GGKBBXX:5:1228:22008:47331,J00121:27:H3GGKBBXX:5:1104:7283:18968,J00121:27:H3GGKBBXX:5:2217:13210:1279,J00121:27:H3GGKBBXX:5:1205:17807:41352,J00121:27:H3GGKBBXX:5:1204:26372:15258,J00121:27:H3GGKBBXX:5:1120:12936:44763,J00121:27:H3GGKBBXX:5:2213:14509:46012,J00121:27:H3GGKBBXX:5:1124:6898:5569,J00121:27:H3GGKBBXX:5:2213:9323:13113,J00121:27:H3GGKBBXX:5:2220:22881:34037,J00121:27:H3GGKBBXX:5:2107:26321:28147,J00121:27:H3GGKBBXX:5:1103:27052:36130,J00121:27:H3GGKBBXX:5:2209:6268:22344,J00121:27:H3GGKBBXX:5:2124:31538:31980;sequence=TAAACTTAAACGGTCTACCCAATTCATTTTCACATCCACATTTTAATCATTCAAATTATCTCTCTGAAGTAAAAACCTTAAATATTTTCAAACCATTTG;start=117148;subtype=IES;support_ref=10;support_variant=46;type=IES;
scaffold51_54_with_IES	MILORD	internal_eliminated_sequence	117148	117257	.	.	.	ID=MILORD.54.117148.117257;Name=MILORD.54.117148.117257;bounded_by_ta=TRUE;common_boundary=LEFT;end=117257;ies_id=IESPGM.PTET51.1.54.112771;ies_left_dist=0;ies_min_dist=0;ies_right_dist=-11;junction_seq=gtaatttacaattatTActctatttattaaag;read_names=J00121:27:H3GGKBBXX:5:2114:30604:29167;sequence=TAAACTTAAACGGTCTACCCAATTCATTTTCACATCCACATTTTAATCATTCAAATTATCTCTCTGAAGTAAAAACCTTAAATATTTTCAAACCATTTGTATTATGAAAT;start=117148;subtype=PARTIAL_EXTERNAL;support_ref=5;support_variant=1;type=ALTERNATIVE;
scaffold51_54_with_IES	MILORD	internal_eliminated_sequence	118628	118840	.	.	.	ID=MILORD.54.118628.118840;Name=MILORD.54.118628.118840;bounded_by_ta=TRUE;common_boundary=Both;end=118840;ies_id=IESPGM.PTET51.1.54.114152;ies_left_dist=0;ies_min_dist=0;ies_right_dist=0;junction_seq=caaattggagagatgTAgcttagaagagcttg;read_names=J00121:27:H3GGKBBXX:5:1109:9942:6343,J00121:27:H3GGKBBXX:5:2109:17553:24595,J00121:27:H3GGKBBXX:5:1212:19634:14238,J00121:27:H3GGKBBXX:5:2101:30452:30099,J00121:27:H3GGKBBXX:5:2210:4452:25175,J00121:27:H3GGKBBXX:5:1116:8379:36235,J00121:27:H3GGKBBXX:5:1215:18609:35251,J00121:27:H3GGKBBXX:5:2216:3528:24806,J00121:27:H3GGKBBXX:5:1210:22749:13412,J00121:27:H3GGKBBXX:5:2111:29711:38381,J00121:27:H3GGKBBXX:5:1228:5203:11108,J00121:27:H3GGKBBXX:5:1118:27844:9895,J00121:27:H3GGKBBXX:5:2221:17574:27936,J00121:27:H3GGKBBXX:5:1117:15980:16840,J00121:27:H3GGKBBXX:5:2226:29183:33985,J00121:27:H3GGKBBXX:5:1219:17015:2985,J00121:27:H3GGKBBXX:5:2103:5944:23223,J00121:27:H3GGKBBXX:5:2216:20253:9086,J00121:27:H3GGKBBXX:5:1105:17066:39682,J00121:27:H3GGKBBXX:5:2116:26179:25755,J00121:27:H3GGKBBXX:5:2219:20070:36235,J00121:27:H3GGKBBXX:5:1120:23622:30046,J00121:27:H3GGKBBXX:5:2124:25855:42917,J00121:27:H3GGKBBXX:5:2119:31071:46645,J00121:27:H3GGKBBXX:5:1207:29183:45871,J00121:27:H3GGKBBXX:5:2107:9293:33527,J00121:27:H3GGKBBXX:5:2119:11383:19249,J00121:27:H3GGKBBXX:5:2213:14346:39225,J00121:27:H3GGKBBXX:5:1114:21846:42302,J00121:27:H3GGKBBXX:5:2222:10855:8734,J00121:27:H3GGKBBXX:5:2126:4726:24384,J00121:27:H3GGKBBXX:5:1209:6167:9367,J00121:27:H3GGKBBXX:5:1102:3214:2844,J00121:27:H3GGKBBXX:5:1205:17908:18493,J00121:27:H3GGKBBXX:5:1120:17746:26934,J00121:27:H3GGKBBXX:5:2224:32451:17526;sequence=TATAGATAAATTTGTTAATATTTTTGTATTTAAATAATAAGTAAACTTTATAATTATTTTAAATTTTTTTAGAATATGATTATTATTGCTAATAAATTGAAGTTCCAAGTAAAATATATCGATGTTATAAATTTCCTTAGATAAAAATGCTATTCTCTTAAATATCATAATAAACATCTAAATTTAAATTGATAAATTAATTTACTATGGTTG;start=118628;subtype=IES;support_ref=6;support_variant=36;type=IES;
scaffold51_54_with_IES	MILORD	internal_eliminated_sequence	120953	121027	.	.	.	ID=MILORD.54.120953.121027;Name=MILORD.54.120953.121027;bounded_by_ta=TRUE;common_boundary=RIGHT;end=121027;ies_id=IESPGM.PTET51.1.54.116294;ies_left_dist=30;ies_min_dist=0;ies_right_dist=0;junction_seq=tagcaaatttaagaaTAtttataactaaaata;read_names=J00121:27:H3GGKBBXX:5:1121:25459:15328;sequence=TATTCTGAAAATTGTAATTAAAAAATTACATACAGAAGATTAAGAGATATATTTTAAACATTATGAATTTAACTG;start=120953;subtype=PARTIAL_EXTERNAL;support_ref=37;support_variant=1;type=ALTERNATIVE;
scaffold51_54_with_IES	MILORD	internal_eliminated_sequence	120983	121021	.	.	.	ID=MILORD.54.120983.121021;Name=MILORD.54.120983.121021;bounded_by_ta=TRUE;common_boundary=LEFT;end=121021;ies_id=IESPGM.PTET51.1.54.116294;ies_left_dist=0;ies_min_dist=0;ies_right_dist=6;junction_seq=aattaaaaaattacaTAactgtatttataact;read_names=J00121:27:H3GGKBBXX:5:1105:7801:41106,J00121:27:H3GGKBBXX:5:2210:7953:48192;sequence=TACAGAAGATTAAGAGATATATTTTAAACATTATGAATT;start=120983;subtype=PARTIAL_INTERNAL;support_ref=0;support_variant=2;type=ALTERNATIVE;
scaffold51_54_with_IES	MILORD	internal_eliminated_sequence	120983	121027	.	.	.	ID=MILORD.54.120983.121027;Name=MILORD.54.120983.121027;bounded_by_ta=TRUE;common_boundary=Both;end=121027;ies_id=IESPGM.PTET51.1.54.116294;ies_left_dist=0;ies_min_dist=0;ies_right_dist=0;junction_seq=aattaaaaaattacaTAtttataactaaaata;read_names=J00121:27:H3GGKBBXX:5:1211:6309:44886,J00121:27:H3GGKBBXX:5:2127:24992:24155,J00121:27:H3GGKBBXX:5:1217:26179:18581,J00121:27:H3GGKBBXX:5:2116:8765:20621,J00121:27:H3GGKBBXX:5:1211:25885:32173,J00121:27:H3GGKBBXX:5:1123:31081:43779,J00121:27:H3GGKBBXX:5:2104:31000:5622,J00121:27:H3GGKBBXX:5:2218:14641:17579,J00121:27:H3GGKBBXX:5:2211:23632:48843,J00121:27:H3GGKBBXX:5:1118:13220:48632,J00121:27:H3GGKBBXX:5:1112:11830:31101,J00121:27:H3GGKBBXX:5:2228:22769:16260,J00121:27:H3GGKBBXX:5:1107:22668:16260,J00121:27:H3GGKBBXX:5:1210:28676:46856,J00121:27:H3GGKBBXX:5:2117:14448:1771,J00121:27:H3GGKBBXX:5:2123:24708:39805,J00121:27:H3GGKBBXX:5:2208:23307:48597,J00121:27:H3GGKBBXX:5:1210:17706:30310,J00121:27:H3GGKBBXX:5:1213:12012:33352,J00121:27:H3GGKBBXX:5:2215:9790:47084,J00121:27:H3GGKBBXX:5:1228:31314:28709;sequence=TACAGAAGATTAAGAGATATATTTTAAACATTATGAATTTAACTG;start=120983;subtype=IES;support_ref=0;support_variant=21;type=IES;
scaffold51_54_with_IES	MILORD	internal_eliminated_sequence	121095	121265	.	.	.	ID=MILORD.54.121095.121265;Name=MILORD.54.121095.121265;bounded_by_ta=TRUE;common_boundary=Both;end=121265;ies_id=IESPGM.PTET51.1.54.116361;ies_left_dist=0;ies_min_dist=0;ies_right_dist=0;junction_seq=ttgattctatcttggTAtcaagaaagattaca;read_names=J00121:27:H3GGKBBXX:5:2216:28564:10651,J00121:27:H3GGKBBXX:5:2215:3904:41036,J00121:27:H3GGKBBXX:5:1123:20517:41229,J00121:27:H3GGKBBXX:5:2213:8359:32015,J00121:27:H3GGKBBXX:5:1121:8136:26072,J00121:27:H3GGKBBXX:5:2107:16011:18827,J00121:27:H3GGKBBXX:5:2110:11728:18898,J00121:27:H3GGKBBXX:5:1123:20720:41194,J00121:27:H3GGKBBXX:5:1228:27712:31716,J00121:27:H3GGKBBXX:5:2221:29376:35620,J00121:27:H3GGKBBXX:5:2212:18182:34582,J00121:27:H3GGKBBXX:5:2126:16721:31558,J00121:27:H3GGKBBXX:5:2123:21775:23505,J00121:27:H3GGKBBXX:5:1112:27915:43075,J00121:27:H3GGKBBXX:5:1205:5020:3688,J00121:27:H3GGKBBXX:5:1113:14407:1173,J00121:27:H3GGKBBXX:5:1208:19695:15961,J00121:27:H3GGKBBXX:5:1108:9597:41440,J00121:27:H3GGKBBXX:5:1107:28290:20867,J00121:27:H3GGKBBXX:5:2220:27570:4497,J00121:27:H3GGKBBXX:5:2109:19806:41264,J00121:27:H3GGKBBXX:5:2223:10673:12673,J00121:27:H3GGKBBXX:5:1106:11667:5886;sequence=TATTACTTAATTATTAAAACTTTTAAGTTTTTAAACTATTGAAATTGAATACTTCTTAAATTTAGGTTTAGAATGTCCAAAAAGTTAATATAATTTAAAATATCTAAATATAATTTTGAATTTTTCAATTCAATTGATTTACTTAATGAAAATAATCTAATTTTTCGACAA;start=121095;subtype=IES;support_ref=30;support_variant=23;type=IES;
scaffold51_54_with_IES	MILORD	internal_eliminated_sequence	122105	122149	.	.	.	ID=MILORD.54.122105.122149;Name=MILORD.54.122105.122149;bounded_by_ta=TRUE;common_boundary=Both;end=122149;ies_id=IESPGM.PTET51.1.54.117200;ies_left_dist=0;ies_min_dist=0;ies_right_dist=0;junction_seq=tctgcgtttagcaggTAttagagttagaagta;read_names=J00121:27:H3GGKBBXX:5:2126:24860:34512,J00121:27:H3GGKBBXX:5:1228:21450:29026,J00121:27:H3GGKBBXX:5:2126:4097:4268,J00121:27:H3GGKBBXX:5:1225:27367:3864,J00121:27:H3GGKBBXX:5:1216:12063:32033,J00121:27:H3GGKBBXX:5:1223:7862:15504,J00121:27:H3GGKBBXX:5:1124:15909:37783;sequence=TATGGTTAAAATCTTAGTGGAATTATGGTATGAGAAGAATGAGTA;start=122105;subtype=IES;support_ref=0;support_variant=7;type=IES;
scaffold51_54_with_IES	MILORD	internal_eliminated_sequence	122111	122149	.	.	.	ID=MILORD.54.122111.122149;Name=MILORD.54.122111.122149;bounded_by_ta=TRUE;common_boundary=RIGHT;end=122149;ies_id=IESPGM.PTET51.1.54.117200;ies_left_dist=-6;ies_min_dist=0;ies_right_dist=0;junction_seq=tttagcaggtatggtTAttagagttagaagta;read_names=J00121:27:H3GGKBBXX:5:1224:11373:27285;sequence=TAAAATCTTAGTGGAATTATGGTATGAGAAGAATGAGTA;start=122111;subtype=PARTIAL_INTERNAL;support_ref=0;support_variant=1;type=ALTERNATIVE;
scaffold51_54_with_IES	MILORD	internal_eliminated_sequence	122200	122225	.	.	.	ID=MILORD.54.122200.122225;Name=MILORD.54.122200.122225;bounded_by_ta=TRUE;common_boundary=Both;end=122225;ies_id=IESPGM.PTET51.1.54.117250;ies_left_dist=0;ies_min_dist=0;ies_right_dist=0;junction_seq=ttatattattttaatTAtaaaaaacttctatc;read_names=J00121:27:H3GGKBBXX:5:1203:16062:43779,J00121:27:H3GGKBBXX:5:1207:9688:22045,J00121:27:H3GGKBBXX:5:1105:12043:11636,J00121:27:H3GGKBBXX:5:1104:15909:33914,J00121:27:H3GGKBBXX:5:1105:13311:10809,J00121:27:H3GGKBBXX:5:2205:12652:2246,J00121:27:H3GGKBBXX:5:2210:28706:32138,J00121:27:H3GGKBBXX:5:1122:29285:28850,J00121:27:H3GGKBBXX:5:2126:3457:5903,J00121:27:H3GGKBBXX:5:2113:22851:4303,J00121:27:H3GGKBBXX:5:2204:24708:44834;sequence=TATAGACAGAAGATTTAATGAAGCTA;start=122200;subtype=IES;support_ref=2;support_variant=11;type=IES;
scaffold51_54_with_IES	MILORD	internal_eliminated_sequence	122333	122359	.	.	.	ID=MILORD.54.122333.122359;Name=MILORD.54.122333.122359;bounded_by_ta=TRUE;common_boundary=None;end=122359;ies_id=IESPGM.PTET51.1.54.117250;ies_left_dist=-133;ies_min_dist=133;ies_right_dist=-134;junction_seq=taatcgtaaatccatTAtaatataatttgtgt;read_names=J00121:27:H3GGKBBXX:5:1221:21937:2123,J00121:27:H3GGKBBXX:5:1216:11119:24947;sequence=TATAATTGTATATATAATAATTTATAT;start=122333;subtype=MAC;support_ref=53;support_variant=2;type=CRYPTIC;
scaffold51_54_with_IES	MILORD	internal_eliminated_sequence	122333	122361	.	.	.	ID=MILORD.54.122333.122361;Name=MILORD.54.122333.122361;bounded_by_ta=TRUE;common_boundary=None;end=122361;ies_id=IESPGM.PTET51.1.54.117250;ies_left_dist=-133;ies_min_dist=133;ies_right_dist=-136;junction_seq=taatcgtaaatccatTAatataatttgtgtaa;read_names=J00121:27:H3GGKBBXX:5:1205:25763:41563,J00121:27:H3GGKBBXX:5:1128:12428:25210,J00121:27:H3GGKBBXX:5:1128:13139:24612,J00121:27:H3GGKBBXX:5:2107:24799:34160,J00121:27:H3GGKBBXX:5:2105:24677:3705,J00121:27:H3GGKBBXX:5:1125:22769:27232,J00121:27:H3GGKBBXX:5:1107:1935:20990;sequence=TATAATTGTATATATAATAATTTATATTA;start=122333;subtype=MAC;support_ref=106;support_variant=7;type=CRYPTIC;
scaffold51_54_with_IES	MILORD	internal_eliminated_sequence	122884	122922	.	.	.	ID=MILORD.54.122884.122922;Name=MILORD.54.122884.122922;bounded_by_ta=TRUE;common_boundary=RIGHT;end=122922;ies_id=IESPGM.PTET51.1.54.117919;ies_left_dist=11;ies_min_dist=0;ies_right_dist=0;junction_seq=aactcacggaattctTAaaaataaattaaaag;read_names=J00121:27:H3GGKBBXX:5:2223:23419:16190,J00121:27:H3GGKBBXX:5:2218:9688:17649;sequence=TAAATTTATAATATAGTTGTATAGATTGTATAGTGACTA;start=122884;subtype=PARTIAL_EXTERNAL;support_ref=22;support_variant=2;type=ALTERNATIVE;
scaffold51_54_with_IES	MILORD	internal_eliminated_sequence	122890	122920	.	.	.	ID=MILORD.54.122890.122920;Name=MILORD.54.122890.122920;bounded_by_ta=TRUE;common_boundary=None;end=122920;ies_id=IESPGM.PTET51.1.54.117919;ies_left_dist=5;ies_min_dist=2;ies_right_dist=2;junction_seq=cggaattcttaaattTAtaaaaataaattaaa;read_names=J00121:27:H3GGKBBXX:5:2107:15158:7890;sequence=TATAATATAGTTGTATAGATTGTATAGTGAC;start=122890;subtype=OVERLAPPING;support_ref=7;support_variant=1;type=ALTERNATIVE;
scaffold51_54_with_IES	MILORD	internal_eliminated_sequence	122895	122922	.	.	.	ID=MILORD.54.122895.122922;Name=MILORD.54.122895.122922;bounded_by_ta=TRUE;common_boundary=Both;end=122922;ies_id=IESPGM.PTET51.1.54.117919;ies_left_dist=0;ies_min_dist=0;ies_right_dist=0;junction_seq=ttcttaaatttataaTAaaaataaattaaaag;read_names=J00121:27:H3GGKBBXX:5:1213:2301:3547,J00121:27:H3GGKBBXX:5:1103:16031:39858,J00121:27:H3GGKBBXX:5:1113:14083:42601,J00121:27:H3GGKBBXX:5:2210:17929:23663,J00121:27:H3GGKBBXX:5:1211:19877:43146,J00121:27:H3GGKBBXX:5:2126:30553:47647,J00121:27:H3GGKBBXX:5:1121:25093:33369,J00121:27:H3GGKBBXX:5:1120:22090:37449,J00121:27:H3GGKBBXX:5:1104:20486:15750,J00121:27:H3GGKBBXX:5:2205:13017:14379,J00121:27:H3GGKBBXX:5:2227:12165:8857,J00121:27:H3GGKBBXX:5:1218:30645:3143,J00121:27:H3GGKBBXX:5:2112:22161:33598,J00121:27:H3GGKBBXX:5:2112:29173:7802,J00121:27:H3GGKBBXX:5:1206:13595:22696,J00121:27:H3GGKBBXX:5:2117:15229:4497,J00121:27:H3GGKBBXX:5:2209:12489:31365,J00121:27:H3GGKBBXX:5:1204:24738:48368,J00121:27:H3GGKBBXX:5:1109:12652:46522,J00121:27:H3GGKBBXX:5:1105:10399:19162,J00121:27:H3GGKBBXX:5:1104:8501:38908,J00121:27:H3GGKBBXX:5:1104:6177:16876,J00121:27:H3GGKBBXX:5:2111:19197:27971,J00121:27:H3GGKBBXX:5:1110:16001:22045,J00121:27:H3GGKBBXX:5:1113:2646:40227,J00121:27:H3GGKBBXX:5:1226:23449:22432,J00121:27:H3GGKBBXX:5:1113:12479:25474;sequence=TATAGTTGTATAGATTGTATAGTGACTA;start=122895;subtype=IES;support_ref=9;support_variant=27;type=IES;
scaffold51_54_with_IES	MILORD	internal_eliminated_sequence	123189	123241	.	.	.	ID=MILORD.54.123189.123241;Name=MILORD.54.123189.123241;bounded_by_ta=TRUE;common_boundary=LEFT;end=123241;ies_id=IESPGM.PTET51.1.54.118185;ies_left_dist=0;ies_min_dist=0;ies_right_dist=-6;junction_seq=tttctagtttagctcTAcatagatgaataaag;read_names=J00121:27:H3GGKBBXX:5:1215:4259:10493;sequence=TATAGTTGATTTTGGATTATGGAATTCTGACTTTACTAATTAGACTGTAACCT;start=123189;subtype=PARTIAL_EXTERNAL;support_ref=1;support_variant=1;type=ALTERNATIVE;
scaffold51_54_with_IES	MILORD	internal_eliminated_sequence	123189	123245	.	.	.	ID=MILORD.54.123189.123245;Name=MILORD.54.123189.123245;bounded_by_ta=TRUE;common_boundary=LEFT;end=123245;ies_id=IESPGM.PTET51.1.54.118185;ies_left_dist=0;ies_min_dist=0;ies_right_dist=-10;junction_seq=tttctagtttagctcTAgatgaataaagaatc;read_names=J00121:27:H3GGKBBXX:5:2216:14062:44605,J00121:27:H3GGKBBXX:5:1221:17482:26723,J00121:27:H3GGKBBXX:5:2115:20202:27039,J00121:27:H3GGKBBXX:5:1216:11485:19003,J00121:27:H3GGKBBXX:5:2101:24342:40860;sequence=TATAGTTGATTTTGGATTATGGAATTCTGACTTTACTAATTAGACTGTAACCTTACA;start=123189;subtype=PARTIAL_EXTERNAL;support_ref=2;support_variant=5;type=ALTERNATIVE;
scaffold51_54_with_IES	MILORD	internal_eliminated_sequence	123189	123235	.	.	.	ID=MILORD.54.123189.123235;Name=MILORD.54.123189.123235;bounded_by_ta=TRUE;common_boundary=Both;end=123235;ies_id=IESPGM.PTET51.1.54.118185;ies_left_dist=0;ies_min_dist=0;ies_right_dist=0;junction_seq=tttctagtttagctcTAaccttacatagatga;read_names=J00121:27:H3GGKBBXX:5:1117:26413:10440,J00121:27:H3GGKBBXX:5:1113:13545:44728,J00121:27:H3GGKBBXX:5:1205:14590:4549,J00121:27:H3GGKBBXX:5:2124:27570:34670,J00121:27:H3GGKBBXX:5:1221:7618:40543,J00121:27:H3GGKBBXX:5:2107:22881:4110,J00121:27:H3GGKBBXX:5:2124:16610:22573,J00121:27:H3GGKBBXX:5:1218:20588:43251,J00121:27:H3GGKBBXX:5:1227:16620:40244,J00121:27:H3GGKBBXX:5:2202:19258:24243,J00121:27:H3GGKBBXX:5:2214:23064:46240,J00121:27:H3GGKBBXX:5:2105:18893:15662,J00121:27:H3GGKBBXX:5:1106:28869:39945,J00121:27:H3GGKBBXX:5:1227:26636:28833,J00121:27:H3GGKBBXX:5:2111:27387:33651,J00121:27:H3GGKBBXX:5:2122:27438:29413,J00121:27:H3GGKBBXX:5:2202:19573:24050,J00121:27:H3GGKBBXX:5:2115:18030:5587,J00121:27:H3GGKBBXX:5:2225:29934:11091,J00121:27:H3GGKBBXX:5:1102:15869:2439,J00121:27:H3GGKBBXX:5:2222:8765:5042,J00121:27:H3GGKBBXX:5:2201:14823:2352,J00121:27:H3GGKBBXX:5:2113:22475:8857,J00121:27:H3GGKBBXX:5:1113:21085:30573,J00121:27:H3GGKBBXX:5:2205:20263:44939,J00121:27:H3GGKBBXX:5:1212:14225:38099,J00121:27:H3GGKBBXX:5:2206:4310:11741,J00121:27:H3GGKBBXX:5:2128:15392:48491,J00121:27:H3GGKBBXX:5:1204:21328:26353,J00121:27:H3GGKBBXX:5:1117:12976:45396,J00121:27:H3GGKBBXX:5:2228:20699:13974,J00121:27:H3GGKBBXX:5:2101:8592:36851,J00121:27:H3GGKBBXX:5:2210:24576:41194,J00121:27:H3GGKBBXX:5:1105:4087:23804,J00121:27:H3GGKBBXX:5:2220:11251:18704,J00121:27:H3GGKBBXX:5:1228:28798:43620,J00121:27:H3GGKBBXX:5:2122:20618:47137,J00121:27:H3GGKBBXX:5:1125:21156:19443,J00121:27:H3GGKBBXX:5:1118:26433:47436,J00121:27:H3GGKBBXX:5:2211:24058:35233,J00121:27:H3GGKBBXX:5:1216:10967:7697,J00121:27:H3GGKBBXX:5:1115:12012:41581,J00121:27:H3GGKBBXX:5:1212:16112:21606,J00121:27:H3GGKBBXX:5:2105:23571:7310,J00121:27:H3GGKBBXX:5:1201:10805:32771,J00121:27:H3GGKBBXX:5:1204:10855:40596,J00121:27:H3GGKBBXX:5:2216:20862:46821,J00121:27:H3GGKBBXX:5:2114:8674:40789,J00121:27:H3GGKBBXX:5:2124:31040:43286,J00121:27:H3GGKBBXX:5:2211:11373:45256,J00121:27:H3GGKBBXX:5:1227:11058:6835,J00121:27:H3GGKBBXX:5:2108:17269:12005;sequence=TATAGTTGATTTTGGATTATGGAATTCTGACTTTACTAATTAGACTG;start=123189;subtype=IES;support_ref=3;support_variant=52;type=IES;
scaffold51_54_with_IES	MILORD	internal_eliminated_sequence	125468	125495	.	.	.	ID=MILORD.54.125468.125495;Name=MILORD.54.125468.125495;bounded_by_ta=TRUE;common_boundary=Both;end=125495;ies_id=IESPGM.PTET51.1.54.120417;ies_left_dist=0;ies_min_dist=0;ies_right_dist=0;junction_seq=aattgtgaaggagagTAcattgtcagattcag;read_names=J00121:27:H3GGKBBXX:5:2211:15696:13183,J00121:27:H3GGKBBXX:5:1201:32106:21676,J00121:27:H3GGKBBXX:5:1108:23713:25808,J00121:27:H3GGKBBXX:5:1103:13261:1754,J00121:27:H3GGKBBXX:5:1202:22891:40631,J00121:27:H3GGKBBXX:5:2222:3630:44113,J00121:27:H3GGKBBXX:5:1221:23246:33510,J00121:27:H3GGKBBXX:5:2215:22019:1138,J00121:27:H3GGKBBXX:5:2110:18852:13271,J00121:27:H3GGKBBXX:5:2201:20943:39998,J00121:27:H3GGKBBXX:5:1210:18578:24331,J00121:27:H3GGKBBXX:5:1110:23003:41036,J00121:27:H3GGKBBXX:5:2104:23703:15416,J00121:27:H3GGKBBXX:5:1204:23480:14748,J00121:27:H3GGKBBXX:5:2217:29447:30222,J00121:27:H3GGKBBXX:5:1227:24413:42671,J00121:27:H3GGKBBXX:5:2123:21491:19179,J00121:27:H3GGKBBXX:5:2101:23774:7908,J00121:27:H3GGKBBXX:5:1119:8542:46539,J00121:27:H3GGKBBXX:5:1111:18578:40438,J00121:27:H3GGKBBXX:5:2113:14844:44658,J00121:27:H3GGKBBXX:5:1214:11434:31857,J00121:27:H3GGKBBXX:5:1116:10318:7521,J00121:27:H3GGKBBXX:5:2205:5629:30591,J00121:27:H3GGKBBXX:5:2211:29975:5710,J00121:27:H3GGKBBXX:5:2118:15676:22080,J00121:27:H3GGKBBXX:5:2211:24840:23329,J00121:27:H3GGKBBXX:5:2107:9039:2809,J00121:27:H3GGKBBXX:5:1122:5548:4251,J00121:27:H3GGKBBXX:5:1205:14265:27971,J00121:27:H3GGKBBXX:5:1124:12540:22942,J00121:27:H3GGKBBXX:5:1220:8582:38310;sequence=TATAATGAATCAATAAGATTGACATCTG;start=125468;subtype=IES;support_ref=3;support_variant=32;type=IES;
scaffold51_54_with_IES	MILORD	internal_eliminated_sequence	125590	125638	.	.	.	ID=MILORD.54.125590.125638;Name=MILORD.54.125590.125638;bounded_by_ta=TRUE;common_boundary=Both;end=125638;ies_id=IESPGM.PTET51.1.54.120511;ies_left_dist=0;ies_min_dist=0;ies_right_dist=0;junction_seq=gcagaaatcttgttgTAgttgcccctataagc;read_names=J00121:27:H3GGKBBXX:5:1103:2392:26107,J00121:27:H3GGKBBXX:5:2122:23865:6449,J00121:27:H3GGKBBXX:5:1210:17888:20603,J00121:27:H3GGKBBXX:5:1222:10145:38662,J00121:27:H3GGKBBXX:5:2221:16681:47383,J00121:27:H3GGKBBXX:5:1208:19512:23593,J00121:27:H3GGKBBXX:5:1228:9008:18230,J00121:27:H3GGKBBXX:5:2110:23186:1965,J00121:27:H3GGKBBXX:5:1202:13017:41141,J00121:27:H3GGKBBXX:5:2216:3051:48245,J00121:27:H3GGKBBXX:5:2119:15798:4426,J00121:27:H3GGKBBXX:5:1123:16630:41247,J00121:27:H3GGKBBXX:5:1119:7831:4233,J00121:27:H3GGKBBXX:5:1204:16965:40596,J00121:27:H3GGKBBXX:5:2126:28655:32719,J00121:27:H3GGKBBXX:5:2106:11089:34037,J00121:27:H3GGKBBXX:5:2206:31101:34073,J00121:27:H3GGKBBXX:5:2222:11556:26371,J00121:27:H3GGKBBXX:5:2216:30919:38046,J00121:27:H3GGKBBXX:5:2113:31456:16647,J00121:27:H3GGKBBXX:5:1113:24058:33264,J00121:27:H3GGKBBXX:5:1108:7984:26793,J00121:27:H3GGKBBXX:5:1112:15331:21412,J00121:27:H3GGKBBXX:5:2104:9303:8119,J00121:27:H3GGKBBXX:5:1208:3427:22555,J00121:27:H3GGKBBXX:5:1205:10998:21219,J00121:27:H3GGKBBXX:5:2120:26788:4549,J00121:27:H3GGKBBXX:5:2228:29640:36218,J00121:27:H3GGKBBXX:5:2109:30005:35444;sequence=TATTATCCAATTGAATTATATTTTAGTACAATTATTTTCAATTCAATAA;start=125590;subtype=IES;support_ref=10;support_variant=29;type=IES;
scaffold51_54_with_IES	MILORD	internal_eliminated_sequence	127533	127734	.	.	.	ID=MILORD.54.127533.127734;Name=MILORD.54.127533.127734;bounded_by_ta=TRUE;common_boundary=RIGHT;end=127734;ies_id=IESPGM.PTET51.1.54.122415;ies_left_dist=10;ies_min_dist=0;ies_right_dist=0;junction_seq=gagaacatattgaatTAtcaaaggaatccctt;read_names=J00121:27:H3GGKBBXX:5:1117:17442:18142;sequence=TATTCTCTGATATAGTTGTTTAATCATTTATCTTCTATTTTCAATTCATTATTATACAGTTGGTTCAATCTATTATTCAGTTTAGATGATATTATTTTGGTTTAATTTATTGCTTCACAATAATCAAATAAAATGAATTGAAGAATTACATCCAATAATTGATTTCTTCTACTGTATTTGGTAATTTTAGCTTAATTTTCTA;start=127533;subtype=PARTIAL_EXTERNAL;support_ref=12;support_variant=1;type=ALTERNATIVE;
scaffold51_54_with_IES	MILORD	internal_eliminated_sequence	127543	127706	.	.	.	ID=MILORD.54.127543.127706;Name=MILORD.54.127543.127706;bounded_by_ta=TRUE;common_boundary=LEFT;end=127706;ies_id=IESPGM.PTET51.1.54.122415;ies_left_dist=0;ies_min_dist=0;ies_right_dist=28;junction_seq=tgaattattctctgaTAtttggtaattttagc;read_names=J00121:27:H3GGKBBXX:5:1126:25875:18581,J00121:27:H3GGKBBXX:5:1116:5751:26793;sequence=TATAGTTGTTTAATCATTTATCTTCTATTTTCAATTCATTATTATACAGTTGGTTCAATCTATTATTCAGTTTAGATGATATTATTTTGGTTTAATTTATTGCTTCACAATAATCAAATAAAATGAATTGAAGAATTACATCCAATAATTGATTTCTTCTACTG;start=127543;subtype=PARTIAL_INTERNAL;support_ref=5;support_variant=2;type=ALTERNATIVE;
scaffold51_54_with_IES	MILORD	internal_eliminated_sequence	127543	127734	.	.	.	ID=MILORD.54.127543.127734;Name=MILORD.54.127543.127734;bounded_by_ta=TRUE;common_boundary=Both;end=127734;ies_id=IESPGM.PTET51.1.54.122415;ies_left_dist=0;ies_min_dist=0;ies_right_dist=0;junction_seq=tgaattattctctgaTAtcaaaggaatccctt;read_names=J00121:27:H3GGKBBXX:5:2224:10653:16436,J00121:27:H3GGKBBXX:5:2111:3802:14941,J00121:27:H3GGKBBXX:5:2213:10115:43462,J00121:27:H3GGKBBXX:5:1213:16133:48122,J00121:27:H3GGKBBXX:5:2224:27661:38732,J00121:27:H3GGKBBXX:5:1127:31872:48737,J00121:27:H3GGKBBXX:5:2118:18040:28463,J00121:27:H3GGKBBXX:5:2214:2483:16594,J00121:27:H3GGKBBXX:5:1121:27570:38187,J00121:27:H3GGKBBXX:5:1213:23896:34811,J00121:27:H3GGKBBXX:5:2209:21795:15592,J00121:27:H3GGKBBXX:5:1210:26565:27654,J00121:27:H3GGKBBXX:5:1121:19410:35690,J00121:27:H3GGKBBXX:5:1127:14570:10458,J00121:27:H3GGKBBXX:5:2209:21785:15610,J00121:27:H3GGKBBXX:5:2204:24962:26072,J00121:27:H3GGKBBXX:5:1206:18710:10704,J00121:27:H3GGKBBXX:5:2111:25804:31048,J00121:27:H3GGKBBXX:5:2103:9638:8101,J00121:27:H3GGKBBXX:5:1202:18933:4479,J00121:27:H3GGKBBXX:5:1205:11231:20428,J00121:27:H3GGKBBXX:5:2106:30168:27145,J00121:27:H3GGKBBXX:5:1213:17178:18036,J00121:27:H3GGKBBXX:5:2211:6055:34495,J00121:27:H3GGKBBXX:5:2207:5802:37466,J00121:27:H3GGKBBXX:5:2109:11495:15399,J00121:27:H3GGKBBXX:5:1125:18030:20639,J00121:27:H3GGKBBXX:5:1215:28270:36728,J00121:27:H3GGKBBXX:5:1227:18051:45326,J00121:27:H3GGKBBXX:5:2108:5233:4163,J00121:27:H3GGKBBXX:5:2102:30726:39260,J00121:27:H3GGKBBXX:5:1227:18101:45062,J00121:27:H3GGKBBXX:5:1124:3894:14537,J00121:27:H3GGKBBXX:5:2124:8755:11776;sequence=TATAGTTGTTTAATCATTTATCTTCTATTTTCAATTCATTATTATACAGTTGGTTCAATCTATTATTCAGTTTAGATGATATTATTTTGGTTTAATTTATTGCTTCACAATAATCAAATAAAATGAATTGAAGAATTACATCCAATAATTGATTTCTTCTACTGTATTTGGTAATTTTAGCTTAATTTTCTA;start=127543;subtype=IES;support_ref=10;support_variant=34;type=IES;
scaffold51_54_with_IES	MILORD	internal_eliminated_sequence	127587	127706	.	.	.	ID=MILORD.54.127587.127706;Name=MILORD.54.127587.127706;bounded_by_ta=TRUE;common_boundary=None;end=127706;ies_id=IESPGM.PTET51.1.54.122415;ies_left_dist=-44;ies_min_dist=28;ies_right_dist=28;junction_seq=ttcaattcattattaTAtttggtaattttagc;read_names=J00121:27:H3GGKBBXX:5:1213:21542:30134,J00121:27:H3GGKBBXX:5:2223:30147:22713,J00121:27:H3GGKBBXX:5:2113:2503:28551,J00121:27:H3GGKBBXX:5:1218:8379:39647,J00121:27:H3GGKBBXX:5:2209:28655:13060,J00121:27:H3GGKBBXX:5:1201:17300:33088;sequence=TACAGTTGGTTCAATCTATTATTCAGTTTAGATGATATTATTTTGGTTTAATTTATTGCTTCACAATAATCAAATAAAATGAATTGAAGAATTACATCCAATAATTGATTTCTTCTACTG;start=127587;subtype=INTERNAL;support_ref=0;support_variant=6;type=ALTERNATIVE;
scaffold51_54_with_IES	MILORD	internal_eliminated_sequence	128780	128816	.	.	.	ID=MILORD.54.128780.128816;Name=MILORD.54.128780.128816;bounded_by_ta=TRUE;common_boundary=Both;end=128816;ies_id=IESPGM.PTET51.1.54.123460;ies_left_dist=0;ies_min_dist=0;ies_right_dist=0;junction_seq=gattttcaaaattagTAtcggcattttgtaat;read_names=J00121:27:H3GGKBBXX:5:1125:8268:10897,J00121:27:H3GGKBBXX:5:2209:2351:13130,J00121:27:H3GGKBBXX:5:2228:25428:44289,J00121:27:H3GGKBBXX:5:1122:7821:38679,J00121:27:H3GGKBBXX:5:1126:28625:2141,J00121:27:H3GGKBBXX:5:1221:19126:1472,J00121:27:H3GGKBBXX:5:1206:21136:27918,J00121:27:H3GGKBBXX:5:2121:31000:40403,J00121:27:H3GGKBBXX:5:2227:23815:48421,J00121:27:H3GGKBBXX:5:1209:16965:41053,J00121:27:H3GGKBBXX:5:1206:14397:14871,J00121:27:H3GGKBBXX:5:1205:8877:12867,J00121:27:H3GGKBBXX:5:1106:10450:45977,J00121:27:H3GGKBBXX:5:1213:12449:39523,J00121:27:H3GGKBBXX:5:1107:6827:26723,J00121:27:H3GGKBBXX:5:1115:29000:48720,J00121:27:H3GGKBBXX:5:2227:19898:12972,J00121:27:H3GGKBBXX:5:2207:11485:47841,J00121:27:H3GGKBBXX:5:2219:31142:2035,J00121:27:H3GGKBBXX:5:1102:19461:27092,J00121:27:H3GGKBBXX:5:2211:3457:18107,J00121:27:H3GGKBBXX:5:1108:4290:5974,J00121:27:H3GGKBBXX:5:1207:17868:6958,J00121:27:H3GGKBBXX:5:1224:24089:27021,J00121:27:H3GGKBBXX:5:1209:5741:5358,J00121:27:H3GGKBBXX:5:1205:23622:16928,J00121:27:H3GGKBBXX:5:2224:18842:18810,J00121:27:H3GGKBBXX:5:2101:9151:22520,J00121:27:H3GGKBBXX:5:2214:9364:20322,J00121:27:H3GGKBBXX:5:2213:22759:32595,J00121:27:H3GGKBBXX:5:1227:22830:14959,J00121:27:H3GGKBBXX:5:1227:22627:15944,J00121:27:H3GGKBBXX:5:1219:30086:4286,J00121:27:H3GGKBBXX:5:2205:14905:29360,J00121:27:H3GGKBBXX:5:1216:22455:20955,J00121:27:H3GGKBBXX:5:1202:11779:40684,J00121:27:H3GGKBBXX:5:2219:2321:41387,J00121:27:H3GGKBBXX:5:2228:13413:30257,J00121:27:H3GGKBBXX:5:1211:19542:37501;sequence=TATAGTTAAAATGAATATAATAAAATAATCTGGAGTA;start=128780;subtype=IES;support_ref=12;support_variant=39;type=IES;
scaffold51_54_with_IES	MILORD	internal_eliminated_sequence	128786	128816	.	.	.	ID=MILORD.54.128786.128816;Name=MILORD.54.128786.128816;bounded_by_ta=TRUE;common_boundary=RIGHT;end=128816;ies_id=IESPGM.PTET51.1.54.123460;ies_left_dist=-6;ies_min_dist=0;ies_right_dist=0;junction_seq=caaaattagtatagtTAtcggcattttgtaat;read_names=J00121:27:H3GGKBBXX:5:1103:25175:10335;sequence=TAAAATGAATATAATAAAATAATCTGGAGTA;start=128786;subtype=PARTIAL_INTERNAL;support_ref=1;support_variant=1;type=ALTERNATIVE;
scaffold51_54_with_IES	MILORD	internal_eliminated_sequence	129283	129317	.	.	.	ID=MILORD.54.129283.129317;Name=MILORD.54.129283.129317;bounded_by_ta=TRUE;common_boundary=None;end=129317;ies_id=IESPGM.PTET51.1.54.123460;ies_left_dist=-503;ies_min_dist=501;ies_right_dist=-501;junction_seq=gaataggaatttgatTAatggagcatgaccat;read_names=J00121:27:H3GGKBBXX:5:2107:12642:43374;sequence=TAACAAAGGGATTATAAATATCTTTGAAAGTGAAT;start=129283;subtype=MAC;support_ref=109;support_variant=1;type=CRYPTIC;
scaffold51_54_with_IES	MILORD	internal_eliminated_sequence	133403	133564	.	.	.	ID=MILORD.54.133403.133564;Name=MILORD.54.133403.133564;bounded_by_ta=TRUE;common_boundary=LEFT;end=133564;ies_id=IESPGM.PTET51.1.54.128046;ies_left_dist=0;ies_min_dist=0;ies_right_dist=7;junction_seq=tttatcatcctttgtTAtacaatacaacccaa;read_names=J00121:27:H3GGKBBXX:5:2108:14103:18863,J00121:27:H3GGKBBXX:5:2104:25195:5411;sequence=TATTGAGTAATCAAAATCAAATCCATGTTAATTTTTAAATCTCACTATTTTTTTTTATACTTTTTTGACATTCTTAAAATCAATTTGAATTTATTCTATTTTTTTCATAAATATCTAAAAAGATTATTATTCATTAAGAATAATCCGATCAAGAGAATTGAA;start=133403;subtype=PARTIAL_INTERNAL;support_ref=2;support_variant=2;type=ALTERNATIVE;
scaffold51_54_with_IES	MILORD	internal_eliminated_sequence	133403	133571	.	.	.	ID=MILORD.54.133403.133571;Name=MILORD.54.133403.133571;bounded_by_ta=TRUE;common_boundary=Both;end=133571;ies_id=IESPGM.PTET51.1.54.128046;ies_left_dist=0;ies_min_dist=0;ies_right_dist=0;junction_seq=tttatcatcctttgtTAcaacccaatcataat;read_names=J00121:27:H3GGKBBXX:5:2201:23480:2158,J00121:27:H3GGKBBXX:5:2213:20232:25474,J00121:27:H3GGKBBXX:5:1212:10429:19109,J00121:27:H3GGKBBXX:5:2209:15158:13166,J00121:27:H3GGKBBXX:5:2117:24566:13253,J00121:27:H3GGKBBXX:5:1126:4452:33967,J00121:27:H3GGKBBXX:5:1228:8197:28006,J00121:27:H3GGKBBXX:5:1109:22364:44500,J00121:27:H3GGKBBXX:5:1226:18913:10247,J00121:27:H3GGKBBXX:5:1128:4036:20762,J00121:27:H3GGKBBXX:5:1110:11048:18212,J00121:27:H3GGKBBXX:5:1212:21653:14678,J00121:27:H3GGKBBXX:5:2108:4858:22327,J00121:27:H3GGKBBXX:5:1105:15047:9948,J00121:27:H3GGKBBXX:5:2107:14184:32261,J00121:27:H3GGKBBXX:5:1123:21897:45027,J00121:27:H3GGKBBXX:5:1128:4036:20832,J00121:27:H3GGKBBXX:5:2205:25337:36710,J00121:27:H3GGKBBXX:5:2116:5984:9719,J00121:27:H3GGKBBXX:5:1202:19228:40051,J00121:27:H3GGKBBXX:5:1108:6989:2949,J00121:27:H3GGKBBXX:5:1222:25763:25984,J00121:27:H3GGKBBXX:5:2207:9496:10211,J00121:27:H3GGKBBXX:5:1106:29762:23628,J00121:27:H3GGKBBXX:5:2107:27833:48597,J00121:27:H3GGKBBXX:5:1219:17868:35550,J00121:27:H3GGKBBXX:5:1126:16863:43339,J00121:27:H3GGKBBXX:5:2226:21694:29940,J00121:27:H3GGKBBXX:5:1203:8917:21307,J00121:27:H3GGKBBXX:5:2128:18294:41211,J00121:27:H3GGKBBXX:5:1125:9293:33141,J00121:27:H3GGKBBXX:5:1101:8968:48192,J00121:27:H3GGKBBXX:5:1127:11008:6079,J00121:27:H3GGKBBXX:5:1208:10561:3371,J00121:27:H3GGKBBXX:5:2122:30533:9631,J00121:27:H3GGKBBXX:5:2120:18609:32367,J00121:27:H3GGKBBXX:5:1107:19542:41827,J00121:27:H3GGKBBXX:5:1118:28655:42073,J00121:27:H3GGKBBXX:5:1117:10023:48966,J00121:27:H3GGKBBXX:5:2205:20476:42214,J00121:27:H3GGKBBXX:5:1112:12499:5007,J00121:27:H3GGKBBXX:5:1122:6167:31734,J00121:27:H3GGKBBXX:5:2216:31467:28586,J00121:27:H3GGKBBXX:5:2113:31121:4426,J00121:27:H3GGKBBXX:5:1109:15067:17685,J00121:27:H3GGKBBXX:5:2102:18314:5200,J00121:27:H3GGKBBXX:5:2211:29934:17350,J00121:27:H3GGKBBXX:5:2119:9130:17808,J00121:27:H3GGKBBXX:5:2113:23531:27496,J00121:27:H3GGKBBXX:5:1122:21288:34969,J00121:27:H3GGKBBXX:5:2211:31852:33686,J00121:27:H3GGKBBXX:5:2126:18670:41546,J00121:27:H3GGKBBXX:5:2224:17969:44517,J00121:27:H3GGKBBXX:5:1127:17472:28498,J00121:27:H3GGKBBXX:5:1110:21998:35215,J00121:27:H3GGKBBXX:5:1220:5507:48597,J00121:27:H3GGKBBXX:5:2103:26666:46047,J00121:27:H3GGKBBXX:5:1217:4208:27074,J00121:27:H3GGKBBXX:5:2102:17685:5903,J00121:27:H3GGKBBXX:5:1126:6685:39981,J00121:27:H3GGKBBXX:5:2103:13321:29501,J00121:27:H3GGKBBXX:5:1202:23967:36974,J00121:27:H3GGKBBXX:5:2216:24972:7732;sequence=TATTGAGTAATCAAAATCAAATCCATGTTAATTTTTAAATCTCACTATTTTTTTTTATACTTTTTTGACATTCTTAAAATCAATTTGAATTTATTCTATTTTTTTCATAAATATCTAAAAAGATTATTATTCATTAAGAATAATCCGATCAAGAGAATTGAATATACAA;start=133403;subtype=IES;support_ref=2;support_variant=63;type=IES;
scaffold51_54_with_IES	MILORD	internal_eliminated_sequence	133403	133566	.	.	.	ID=MILORD.54.133403.133566;Name=MILORD.54.133403.133566;bounded_by_ta=TRUE;common_boundary=LEFT;end=133566;ies_id=IESPGM.PTET51.1.54.128046;ies_left_dist=0;ies_min_dist=0;ies_right_dist=5;junction_seq=tttatcatcctttgtTAcaatacaacccaatc;read_names=J00121:27:H3GGKBBXX:5:2118:22008:48456,J00121:27:H3GGKBBXX:5:1210:20009:10880,J00121:27:H3GGKBBXX:5:1201:17168:11618;sequence=TATTGAGTAATCAAAATCAAATCCATGTTAATTTTTAAATCTCACTATTTTTTTTTATACTTTTTTGACATTCTTAAAATCAATTTGAATTTATTCTATTTTTTTCATAAATATCTAAAAAGATTATTATTCATTAAGAATAATCCGATCAAGAGAATTGAATA;start=133403;subtype=PARTIAL_INTERNAL;support_ref=2;support_variant=3;type=ALTERNATIVE;
scaffold51_54_with_IES	MILORD	internal_eliminated_sequence	142878	142903	.	.	.	ID=MILORD.54.142878.142903;Name=MILORD.54.142878.142903;bounded_by_ta=TRUE;common_boundary=Both;end=142903;ies_id=IESPGM.PTET51.1.54.137352;ies_left_dist=0;ies_min_dist=0;ies_right_dist=0;junction_seq=atcttcctggaaaagTAgccctgataactggt;read_names=J00121:27:H3GGKBBXX:5:1227:4614:7662,J00121:27:H3GGKBBXX:5:2205:18132:3934,J00121:27:H3GGKBBXX:5:1102:25581:24155,J00121:27:H3GGKBBXX:5:1105:23551:8752,J00121:27:H3GGKBBXX:5:2219:4746:12708,J00121:27:H3GGKBBXX:5:1220:28940:9930,J00121:27:H3GGKBBXX:5:2213:2544:33932,J00121:27:H3GGKBBXX:5:2227:15940:42056,J00121:27:H3GGKBBXX:5:2102:11525:15135,J00121:27:H3GGKBBXX:5:1120:9658:35215,J00121:27:H3GGKBBXX:5:1221:26798:30626,J00121:27:H3GGKBBXX:5:1220:27519:43093,J00121:27:H3GGKBBXX:5:1122:5680:17526,J00121:27:H3GGKBBXX:5:2213:28280:13289,J00121:27:H3GGKBBXX:5:1101:9252:41053,J00121:27:H3GGKBBXX:5:1202:17188:32578,J00121:27:H3GGKBBXX:5:1123:21968:28903,J00121:27:H3GGKBBXX:5:2222:9222:30274,J00121:27:H3GGKBBXX:5:2107:30726:40666,J00121:27:H3GGKBBXX:5:1208:10236:33932,J00121:27:H3GGKBBXX:5:2107:20080:34530,J00121:27:H3GGKBBXX:5:2209:11749:12040,J00121:27:H3GGKBBXX:5:2223:18162:18968,J00121:27:H3GGKBBXX:5:1123:12571:1437,J00121:27:H3GGKBBXX:5:2107:5142:6009,J00121:27:H3GGKBBXX:5:1225:26514:23452,J00121:27:H3GGKBBXX:5:2223:25631:26810,J00121:27:H3GGKBBXX:5:2221:17746:38398,J00121:27:H3GGKBBXX:5:2107:5903:43445,J00121:27:H3GGKBBXX:5:1227:6350:9895,J00121:27:H3GGKBBXX:5:2223:21359:10124,J00121:27:H3GGKBBXX:5:1210:7892:27443,J00121:27:H3GGKBBXX:5:2221:25418:4321,J00121:27:H3GGKBBXX:5:1108:16802:19249,J00121:27:H3GGKBBXX:5:1204:25266:5042,J00121:27:H3GGKBBXX:5:1207:26159:16506,J00121:27:H3GGKBBXX:5:1221:8450:24683,J00121:27:H3GGKBBXX:5:1118:24982:39928,J00121:27:H3GGKBBXX:5:1205:9201:47260,J00121:27:H3GGKBBXX:5:1113:4442:42565,J00121:27:H3GGKBBXX:5:1208:15473:9244,J00121:27:H3GGKBBXX:5:2211:17026:39154,J00121:27:H3GGKBBXX:5:2201:8034:36798,J00121:27:H3GGKBBXX:5:1209:26900:38820,J00121:27:H3GGKBBXX:5:2107:24606:6958,J00121:27:H3GGKBBXX:5:2126:10186:14150,J00121:27:H3GGKBBXX:5:1212:27001:12198,J00121:27:H3GGKBBXX:5:2217:19938:42794,J00121:27:H3GGKBBXX:5:1114:22820:7873,J00121:27:H3GGKBBXX:5:1210:25256:2668,J00121:27:H3GGKBBXX:5:2218:30320:6800;sequence=TATGATTAAAATGAGATTTTTATTTA;start=142878;subtype=IES;support_ref=0;support_variant=51;type=IES;
scaffold51_54_with_IES	MILORD	internal_eliminated_sequence	145724	145792	.	.	.	ID=MILORD.54.145724.145792;Name=MILORD.54.145724.145792;bounded_by_ta=TRUE;common_boundary=None;end=145792;ies_id=IESPGM.PTET51.1.54.140180;ies_left_dist=8;ies_min_dist=3;ies_right_dist=3;junction_seq=ttagtattttagtttTAatatctaaatcacac;read_names=J00121:27:H3GGKBBXX:5:2117:21268:4796;sequence=TACCTAAGTATTGTTTATATATTTAAATTATTATTTTATTACATTAATTTTGTTTATAATATTAGTTCA;start=145724;subtype=OVERLAPPING;support_ref=13;support_variant=1;type=ALTERNATIVE;
scaffold51_54_with_IES	MILORD	internal_eliminated_sequence	145732	145795	.	.	.	ID=MILORD.54.145732.145795;Name=MILORD.54.145732.145795;bounded_by_ta=TRUE;common_boundary=Both;end=145795;ies_id=IESPGM.PTET51.1.54.140180;ies_left_dist=0;ies_min_dist=0;ies_right_dist=0;junction_seq=ttagttttacctaagTAtctaaatcacacacc;read_names=J00121:27:H3GGKBBXX:5:1207:7649:41827,J00121:27:H3GGKBBXX:5:2224:28584:21553,J00121:27:H3GGKBBXX:5:1206:24322:8717,J00121:27:H3GGKBBXX:5:2109:24647:6783,J00121:27:H3GGKBBXX:5:1103:24190:36306,J00121:27:H3GGKBBXX:5:2115:13961:11266,J00121:27:H3GGKBBXX:5:2225:5274:29272,J00121:27:H3GGKBBXX:5:2217:19877:36218,J00121:27:H3GGKBBXX:5:2222:16447:3864,J00121:27:H3GGKBBXX:5:2108:9536:19812,J00121:27:H3GGKBBXX:5:2122:24931:40578,J00121:27:H3GGKBBXX:5:2216:15057:19812,J00121:27:H3GGKBBXX:5:1218:9699:8383,J00121:27:H3GGKBBXX:5:2106:20882:25966,J00121:27:H3GGKBBXX:5:1122:18456:7486,J00121:27:H3GGKBBXX:5:1110:30137:12427,J00121:27:H3GGKBBXX:5:2227:2747:41774,J00121:27:H3GGKBBXX:5:1123:23886:32613,J00121:27:H3GGKBBXX:5:2223:6573:37255,J00121:27:H3GGKBBXX:5:1207:13342:33158,J00121:27:H3GGKBBXX:5:2216:16792:5974,J00121:27:H3GGKBBXX:5:2111:30218:9086,J00121:27:H3GGKBBXX:5:1114:8105:23979,J00121:27:H3GGKBBXX:5:1114:25012:40825,J00121:27:H3GGKBBXX:5:2113:1955:37800,J00121:27:H3GGKBBXX:5:2115:30178:49107,J00121:27:H3GGKBBXX:5:1207:15716:32560,J00121:27:H3GGKBBXX:5:2104:18568:13834,J00121:27:H3GGKBBXX:5:1105:27093:8383,J00121:27:H3GGKBBXX:5:1220:21197:44236,J00121:27:H3GGKBBXX:5:1105:21694:9684,J00121:27:H3GGKBBXX:5:1123:9283:31329,J00121:27:H3GGKBBXX:5:2101:17503:41669,J00121:27:H3GGKBBXX:5:2102:15361:48860,J00121:27:H3GGKBBXX:5:1208:20263:38433,J00121:27:H3GGKBBXX:5:1217:21876:28147,J00121:27:H3GGKBBXX:5:1105:21765:9596,J00121:27:H3GGKBBXX:5:1101:28107:25333,J00121:27:H3GGKBBXX:5:2104:18588:13904,J00121:27:H3GGKBBXX:5:1201:28605:11882,J00121:27:H3GGKBBXX:5:2109:13200:31540,J00121:27:H3GGKBBXX:5:2205:16275:46786,J00121:27:H3GGKBBXX:5:1115:12540:31312,J00121:27:H3GGKBBXX:5:1219:24485:3582,J00121:27:H3GGKBBXX:5:2218:14884:5657,J00121:27:H3GGKBBXX:5:1107:28950:9069,J00121:27:H3GGKBBXX:5:2107:1966:26318,J00121:27:H3GGKBBXX:5:1102:4665:28920,J00121:27:H3GGKBBXX:5:1123:20243:14238,J00121:27:H3GGKBBXX:5:2107:29904:10475,J00121:27:H3GGKBBXX:5:2104:20212:46153;sequence=TATTGTTTATATATTTAAATTATTATTTTATTACATTAATTTTGTTTATAATATTAGTTCATAA;start=145732;subtype=IES;support_ref=12;support_variant=51;type=IES;
scaffold51_54_with_IES	MILORD	internal_eliminated_sequence	145732	145785	.	.	.	ID=MILORD.54.145732.145785;Name=MILORD.54.145732.145785;bounded_by_ta=TRUE;common_boundary=LEFT;end=145785;ies_id=IESPGM.PTET51.1.54.140180;ies_left_dist=0;ies_min_dist=0;ies_right_dist=10;junction_seq=ttagttttacctaagTAgttcataatatctaa;read_names=J00121:27:H3GGKBBXX:5:2204:32065:48720;sequence=TATTGTTTATATATTTAAATTATTATTTTATTACATTAATTTTGTTTATAATAT;start=145732;subtype=PARTIAL_INTERNAL;support_ref=6;support_variant=1;type=ALTERNATIVE;
scaffold51_54_with_IES	MILORD	internal_eliminated_sequence	150164	150251	.	.	.	ID=MILORD.54.150164.150251;Name=MILORD.54.150164.150251;bounded_by_ta=TRUE;common_boundary=LEFT;end=150251;ies_id=IESPGM.PTET51.1.54.144548;ies_left_dist=0;ies_min_dist=0;ies_right_dist=10;junction_seq=ataaattatcaatcaTAatccactgtatctta;read_names=J00121:27:H3GGKBBXX:5:1225:9962:13904,J00121:27:H3GGKBBXX:5:2201:21460:39066,J00121:27:H3GGKBBXX:5:1222:27712:47999,J00121:27:H3GGKBBXX:5:1107:19613:24507,J00121:27:H3GGKBBXX:5:2119:28889:15891;sequence=TACAGTAATATAATTTTTGATTATTGATTGATTATATTGGCTTTATATCATCCTTCTAAATTTTAGATTGAATTTGAACACATTATCA;start=150164;subtype=PARTIAL_INTERNAL;support_ref=6;support_variant=5;type=ALTERNATIVE;
scaffold51_54_with_IES	MILORD	internal_eliminated_sequence	150164	150261	.	.	.	ID=MILORD.54.150164.150261;Name=MILORD.54.150164.150261;bounded_by_ta=TRUE;common_boundary=Both;end=150261;ies_id=IESPGM.PTET51.1.54.144548;ies_left_dist=0;ies_min_dist=0;ies_right_dist=0;junction_seq=ataaattatcaatcaTAtcttagaaacaatga;read_names=J00121:27:H3GGKBBXX:5:1110:19948:16753,J00121:27:H3GGKBBXX:5:2109:11962:11073,J00121:27:H3GGKBBXX:5:2211:15585:41546,J00121:27:H3GGKBBXX:5:2206:27915:45010,J00121:27:H3GGKBBXX:5:1105:10480:5024,J00121:27:H3GGKBBXX:5:2218:8958:9104,J00121:27:H3GGKBBXX:5:1128:7456:12339,J00121:27:H3GGKBBXX:5:1112:13250:32226,J00121:27:H3GGKBBXX:5:2228:18355:12058,J00121:27:H3GGKBBXX:5:2103:8785:34618,J00121:27:H3GGKBBXX:5:2228:7578:8787,J00121:27:H3GGKBBXX:5:2101:20395:43480,J00121:27:H3GGKBBXX:5:1214:21004:41862,J00121:27:H3GGKBBXX:5:2109:12033:10985,J00121:27:H3GGKBBXX:5:2206:9902:36587,J00121:27:H3GGKBBXX:5:1113:22191:8400,J00121:27:H3GGKBBXX:5:2108:31274:8172,J00121:27:H3GGKBBXX:5:1207:19400:7785,J00121:27:H3GGKBBXX:5:1105:20740:28709,J00121:27:H3GGKBBXX:5:1218:28635:28850,J00121:27:H3GGKBBXX:5:2213:10429:8453,J00121:27:H3GGKBBXX:5:1112:28696:3881,J00121:27:H3GGKBBXX:5:2126:20780:22098,J00121:27:H3GGKBBXX:5:1225:10409:33176,J00121:27:H3GGKBBXX:5:1211:20720:11020,J00121:27:H3GGKBBXX:5:1104:5558:7257,J00121:27:H3GGKBBXX:5:1123:14093:18282,J00121:27:H3GGKBBXX:5:1204:27255:20515,J00121:27:H3GGKBBXX:5:1117:11566:42179,J00121:27:H3GGKBBXX:5:1120:12510:24577,J00121:27:H3GGKBBXX:5:1223:25134:11038,J00121:27:H3GGKBBXX:5:1125:26352:39488,J00121:27:H3GGKBBXX:5:1114:23987:48333,J00121:27:H3GGKBBXX:5:1218:15524:28639,J00121:27:H3GGKBBXX:5:2101:7984:40719,J00121:27:H3GGKBBXX:5:2119:17289:17597,J00121:27:H3GGKBBXX:5:2225:18761:30907,J00121:27:H3GGKBBXX:5:2217:20567:5095,J00121:27:H3GGKBBXX:5:1111:1590:42829,J00121:27:H3GGKBBXX:5:1114:6461:25386,J00121:27:H3GGKBBXX:5:2110:19309:4462,J00121:27:H3GGKBBXX:5:1213:22627:9825,J00121:27:H3GGKBBXX:5:1124:18314:13957,J00121:27:H3GGKBBXX:5:2217:6664:18036,J00121:27:H3GGKBBXX:5:1224:26677:45854,J00121:27:H3GGKBBXX:5:1124:17066:24103,J00121:27:H3GGKBBXX:5:2207:18791:10352,J00121:27:H3GGKBBXX:5:1228:14296:15188,J00121:27:H3GGKBBXX:5:2215:16731:36499,J00121:27:H3GGKBBXX:5:2204:1651:9526,J00121:27:H3GGKBBXX:5:1125:26352:39383,J00121:27:H3GGKBBXX:5:2228:13788:4602,J00121:27:H3GGKBBXX:5:1104:13332:46750,J00121:27:H3GGKBBXX:5:1221:18122:18370,J00121:27:H3GGKBBXX:5:2220:9719:27760,J00121:27:H3GGKBBXX:5:2110:17543:27391;sequence=TACAGTAATATAATTTTTGATTATTGATTGATTATATTGGCTTTATATCATCCTTCTAAATTTTAGATTGAATTTGAACACATTATCATAATCCACTG;start=150164;subtype=IES;support_ref=6;support_variant=56;type=IES;
scaffold51_54_with_IES	MILORD	internal_eliminated_sequence	150169	150261	.	.	.	ID=MILORD.54.150169.150261;Name=MILORD.54.150169.150261;bounded_by_ta=TRUE;common_boundary=RIGHT;end=150261;ies_id=IESPGM.PTET51.1.54.144548;ies_left_dist=-5;ies_min_dist=0;ies_right_dist=0;junction_seq=ttatcaatcatacagTAtcttagaaacaatga;read_names=J00121:27:H3GGKBBXX:5:1106:9638:9297;sequence=TAATATAATTTTTGATTATTGATTGATTATATTGGCTTTATATCATCCTTCTAAATTTTAGATTGAATTTGAACACATTATCATAATCCACTG;start=150169;subtype=PARTIAL_INTERNAL;support_ref=3;support_variant=1;type=ALTERNATIVE;
scaffold51_54_with_IES	MILORD	internal_eliminated_sequence	154106	154179	.	.	.	ID=MILORD.54.154106.154179;Name=MILORD.54.154106.154179;bounded_by_ta=TRUE;common_boundary=Both;end=154179;ies_id=IESPGM.PTET51.1.54.148392;ies_left_dist=0;ies_min_dist=0;ies_right_dist=0;junction_seq=aagccaacatggttgTAcatactataaccttg;read_names=J00121:27:H3GGKBBXX:5:1101:28331:5956,J00121:27:H3GGKBBXX:5:1210:2838:35813,J00121:27:H3GGKBBXX:5:1102:8115:13904,J00121:27:H3GGKBBXX:5:2201:31193:45836,J00121:27:H3GGKBBXX:5:1115:13281:34424,J00121:27:H3GGKBBXX:5:2225:21805:46803,J00121:27:H3GGKBBXX:5:2210:16711:30169,J00121:27:H3GGKBBXX:5:2222:16356:37677,J00121:27:H3GGKBBXX:5:2122:15392:5446,J00121:27:H3GGKBBXX:5:2206:23378:41124,J00121:27:H3GGKBBXX:5:2226:10906:4708,J00121:27:H3GGKBBXX:5:1123:28990:27953,J00121:27:H3GGKBBXX:5:2217:7578:22256,J00121:27:H3GGKBBXX:5:2223:14083:43198,J00121:27:H3GGKBBXX:5:1108:16843:44605,J00121:27:H3GGKBBXX:5:2204:31446:45221,J00121:27:H3GGKBBXX:5:2104:9008:2826,J00121:27:H3GGKBBXX:5:1220:20192:3389,J00121:27:H3GGKBBXX:5:2113:26210:41809,J00121:27:H3GGKBBXX:5:1207:12114:20164,J00121:27:H3GGKBBXX:5:1204:29406:17808,J00121:27:H3GGKBBXX:5:1221:30624:39752,J00121:27:H3GGKBBXX:5:2218:12855:5446,J00121:27:H3GGKBBXX:5:1218:6745:15539,J00121:27:H3GGKBBXX:5:2125:22648:39119,J00121:27:H3GGKBBXX:5:2214:16325:6466,J00121:27:H3GGKBBXX:5:2211:16924:25615,J00121:27:H3GGKBBXX:5:2111:22485:7082,J00121:27:H3GGKBBXX:5:2220:23419:998,J00121:27:H3GGKBBXX:5:2111:22384:7187,J00121:27:H3GGKBBXX:5:1103:9140:9069,J00121:27:H3GGKBBXX:5:2110:26200:15240,J00121:27:H3GGKBBXX:5:2217:20314:16225,J00121:27:H3GGKBBXX:5:1210:12469:42302,J00121:27:H3GGKBBXX:5:2216:29254:5552,J00121:27:H3GGKBBXX:5:2220:11606:28323,J00121:27:H3GGKBBXX:5:2201:21673:18546,J00121:27:H3GGKBBXX:5:2226:25743:20814,J00121:27:H3GGKBBXX:5:1205:25154:25984,J00121:27:H3GGKBBXX:5:1123:31050:43726,J00121:27:H3GGKBBXX:5:1122:25408:37114,J00121:27:H3GGKBBXX:5:2206:24688:26371,J00121:27:H3GGKBBXX:5:1201:12966:11583,J00121:27:H3GGKBBXX:5:2101:26737:3899,J00121:27:H3GGKBBXX:5:1128:30858:9772,J00121:27:H3GGKBBXX:5:1206:12773:1894,J00121:27:H3GGKBBXX:5:2211:28229:11724;sequence=TACAATTAATTAAATAACCATAATATTTAATATTGTTATTCTATAAAATTATAATGCTCCCTGAACTACTACTG;start=154106;subtype=IES;support_ref=4;support_variant=47;type=IES;
scaffold51_54_with_IES	MILORD	internal_eliminated_sequence	156355	156430	.	.	.	ID=MILORD.54.156355.156430;Name=MILORD.54.156355.156430;bounded_by_ta=TRUE;common_boundary=Both;end=156430;ies_id=IESPGM.PTET51.1.54.150567;ies_left_dist=0;ies_min_dist=0;ies_right_dist=0;junction_seq=gggaattcaatgtgaTAtcagatttgagaagg;read_names=J00121:27:H3GGKBBXX:5:1121:20182:42970,J00121:27:H3GGKBBXX:5:2125:11789:5394,J00121:27:H3GGKBBXX:5:1106:8714:41985,J00121:27:H3GGKBBXX:5:2209:20232:30609,J00121:27:H3GGKBBXX:5:1116:1732:25386,J00121:27:H3GGKBBXX:5:2216:15818:4813,J00121:27:H3GGKBBXX:5:1101:17482:6396,J00121:27:H3GGKBBXX:5:1217:19766:24947,J00121:27:H3GGKBBXX:5:1117:21785:41845,J00121:27:H3GGKBBXX:5:1215:24089:21184,J00121:27:H3GGKBBXX:5:2110:17817:48333,J00121:27:H3GGKBBXX:5:1214:24434:43691,J00121:27:H3GGKBBXX:5:1218:15331:23311,J00121:27:H3GGKBBXX:5:1216:27610:35761,J00121:27:H3GGKBBXX:5:2219:7892:9965,J00121:27:H3GGKBBXX:5:2213:13240:37273,J00121:27:H3GGKBBXX:5:1221:14113:7802,J00121:27:H3GGKBBXX:5:2213:24799:37326,J00121:27:H3GGKBBXX:5:2104:15818:23417,J00121:27:H3GGKBBXX:5:2122:10510:35497,J00121:27:H3GGKBBXX:5:2218:16833:28551,J00121:27:H3GGKBBXX:5:2222:6421:9877,J00121:27:H3GGKBBXX:5:2217:10257:12409,J00121:27:H3GGKBBXX:5:1212:25438:9209,J00121:27:H3GGKBBXX:5:2210:14133:12550,J00121:27:H3GGKBBXX:5:2207:9962:7890,J00121:27:H3GGKBBXX:5:2114:25276:5692,J00121:27:H3GGKBBXX:5:2108:29792:7152,J00121:27:H3GGKBBXX:5:1203:15564:11020,J00121:27:H3GGKBBXX:5:2203:5873:36886,J00121:27:H3GGKBBXX:5:1218:16792:15715,J00121:27:H3GGKBBXX:5:2113:31578:26529,J00121:27:H3GGKBBXX:5:2215:6685:41282,J00121:27:H3GGKBBXX:5:1119:4807:17210,J00121:27:H3GGKBBXX:5:1117:27326:25281,J00121:27:H3GGKBBXX:5:2204:10348:15662,J00121:27:H3GGKBBXX:5:1213:9638:12040,J00121:27:H3GGKBBXX:5:1217:20841:5534,J00121:27:H3GGKBBXX:5:1204:12885:39506,J00121:27:H3GGKBBXX:5:2113:15716:40508,J00121:27:H3GGKBBXX:5:2120:25489:35673,J00121:27:H3GGKBBXX:5:1216:10033:4497,J00121:27:H3GGKBBXX:5:1101:25672:48614,J00121:27:H3GGKBBXX:5:2222:5710:28340,J00121:27:H3GGKBBXX:5:2215:25662:41809;sequence=TACAGTAATAAGAATTATTGATTAATCATGCAAATATTAAACAATGAATACATTAAACACATTTCTAATTTGAGTG;start=156355;subtype=IES;support_ref=0;support_variant=45;type=IES;
scaffold51_54_with_IES	MILORD	internal_eliminated_sequence	156360	156430	.	.	.	ID=MILORD.54.156360.156430;Name=MILORD.54.156360.156430;bounded_by_ta=TRUE;common_boundary=RIGHT;end=156430;ies_id=IESPGM.PTET51.1.54.150567;ies_left_dist=-5;ies_min_dist=0;ies_right_dist=0;junction_seq=ttcaatgtgatacagTAtcagatttgagaagg;read_names=J00121:27:H3GGKBBXX:5:1223:17706:5411,J00121:27:H3GGKBBXX:5:2118:27854:20814;sequence=TAATAAGAATTATTGATTAATCATGCAAATATTAAACAATGAATACATTAAACACATTTCTAATTTGAGTG;start=156360;subtype=PARTIAL_INTERNAL;support_ref=0;support_variant=2;type=ALTERNATIVE;
scaffold51_54_with_IES	MILORD	internal_eliminated_sequence	156363	156430	.	.	.	ID=MILORD.54.156363.156430;Name=MILORD.54.156363.156430;bounded_by_ta=TRUE;common_boundary=RIGHT;end=156430;ies_id=IESPGM.PTET51.1.54.150567;ies_left_dist=-8;ies_min_dist=0;ies_right_dist=0;junction_seq=aatgtgatacagtaaTAtcagatttgagaagg;read_names=J00121:27:H3GGKBBXX:5:2220:16143:30978;sequence=TAAGAATTATTGATTAATCATGCAAATATTAAACAATGAATACATTAAACACATTTCTAATTTGAGTG;start=156363;subtype=PARTIAL_INTERNAL;support_ref=0;support_variant=1;type=ALTERNATIVE;
scaffold51_54_with_IES	MILORD	internal_eliminated_sequence	158192	158223	.	.	.	ID=MILORD.54.158192.158223;Name=MILORD.54.158192.158223;bounded_by_ta=TRUE;common_boundary=LEFT;end=158223;ies_id=IESPGM.PTET51.1.54.152328;ies_left_dist=0;ies_min_dist=0;ies_right_dist=-5;junction_seq=ttaattatcttgaagTAtagttagggtttcaa;read_names=J00121:27:H3GGKBBXX:5:1225:23744:43937;sequence=TATAATTCTGTTGCAATGATGCCATCATACCA;start=158192;subtype=PARTIAL_EXTERNAL;support_ref=4;support_variant=1;type=ALTERNATIVE;
scaffold51_54_with_IES	MILORD	internal_eliminated_sequence	158192	158218	.	.	.	ID=MILORD.54.158192.158218;Name=MILORD.54.158192.158218;bounded_by_ta=TRUE;common_boundary=Both;end=158218;ies_id=IESPGM.PTET51.1.54.152328;ies_left_dist=0;ies_min_dist=0;ies_right_dist=0;junction_seq=ttaattatcttgaagTAccatatagttagggt;read_names=J00121:27:H3GGKBBXX:5:2225:19167:36042,J00121:27:H3GGKBBXX:5:2201:29061:42917,J00121:27:H3GGKBBXX:5:2204:28178:32982,J00121:27:H3GGKBBXX:5:1224:4848:48474,J00121:27:H3GGKBBXX:5:1103:7689:32824,J00121:27:H3GGKBBXX:5:1228:21673:36446,J00121:27:H3GGKBBXX:5:1223:27742:31593,J00121:27:H3GGKBBXX:5:1203:21887:10897,J00121:27:H3GGKBBXX:5:1127:31213:11899,J00121:27:H3GGKBBXX:5:1223:28838:33703,J00121:27:H3GGKBBXX:5:2228:17756:34477,J00121:27:H3GGKBBXX:5:1223:23003:9315,J00121:27:H3GGKBBXX:5:1119:13311:27127,J00121:27:H3GGKBBXX:5:2217:16224:20146,J00121:27:H3GGKBBXX:5:2205:9516:12321,J00121:27:H3GGKBBXX:5:2218:10754:4760,J00121:27:H3GGKBBXX:5:2121:20415:48474,J00121:27:H3GGKBBXX:5:2201:30858:7873,J00121:27:H3GGKBBXX:5:1201:26220:48157,J00121:27:H3GGKBBXX:5:2225:30584:7152,J00121:27:H3GGKBBXX:5:1227:5660:23575,J00121:27:H3GGKBBXX:5:2210:28026:26072,J00121:27:H3GGKBBXX:5:1222:26575:17825,J00121:27:H3GGKBBXX:5:1122:10399:6150,J00121:27:H3GGKBBXX:5:1104:18487:44640,J00121:27:H3GGKBBXX:5:1216:31203:46311,J00121:27:H3GGKBBXX:5:2104:15970:43480,J00121:27:H3GGKBBXX:5:2113:21805:27496,J00121:27:H3GGKBBXX:5:2107:23581:11126,J00121:27:H3GGKBBXX:5:1223:11688:20656,J00121:27:H3GGKBBXX:5:1202:28107:32015,J00121:27:H3GGKBBXX:5:2225:10105:23751,J00121:27:H3GGKBBXX:5:1218:27742:39541,J00121:27:H3GGKBBXX:5:1219:29975:25087,J00121:27:H3GGKBBXX:5:2111:10470:20515,J00121:27:H3GGKBBXX:5:2218:27620:42073,J00121:27:H3GGKBBXX:5:2211:18852:37431,J00121:27:H3GGKBBXX:5:2119:29579:29290,J00121:27:H3GGKBBXX:5:1225:27397:3670,J00121:27:H3GGKBBXX:5:1107:8937:33017,J00121:27:H3GGKBBXX:5:2225:10105:23716,J00121:27:H3GGKBBXX:5:2209:18456:43744,J00121:27:H3GGKBBXX:5:1228:16254:32930,J00121:27:H3GGKBBXX:5:2125:29569:32226,J00121:27:H3GGKBBXX:5:2128:9181:10581,J00121:27:H3GGKBBXX:5:2216:14184:35778,J00121:27:H3GGKBBXX:5:2225:26220:32437,J00121:27:H3GGKBBXX:5:2203:29457:10757,J00121:27:H3GGKBBXX:5:1205:26301:45906,J00121:27:H3GGKBBXX:5:1116:12297:39084,J00121:27:H3GGKBBXX:5:1202:13220:47682;sequence=TATAATTCTGTTGCAATGATGCCATCA;start=158192;subtype=IES;support_ref=12;support_variant=51;type=IES;
scaffold51_54_with_IES	MILORD	internal_eliminated_sequence	158194	158218	.	.	.	ID=MILORD.54.158194.158218;Name=MILORD.54.158194.158218;bounded_by_ta=TRUE;common_boundary=RIGHT;end=158218;ies_id=IESPGM.PTET51.1.54.152328;ies_left_dist=-2;ies_min_dist=0;ies_right_dist=0;junction_seq=aattatcttgaagtaTAccatatagttagggt;read_names=J00121:27:H3GGKBBXX:5:2210:5112:33703;sequence=TAATTCTGTTGCAATGATGCCATCA;start=158194;subtype=PARTIAL_INTERNAL;support_ref=4;support_variant=1;type=ALTERNATIVE;
scaffold51_54_with_IES	MILORD	internal_eliminated_sequence	158791	158816	.	.	.	ID=MILORD.54.158791.158816;Name=MILORD.54.158791.158816;bounded_by_ta=TRUE;common_boundary=LEFT;end=158816;ies_id=IESPGM.PTET51.1.54.152900;ies_left_dist=0;ies_min_dist=0;ies_right_dist=2;junction_seq=tggaactagtgacggTAtactgtttagttttg;read_names=J00121:27:H3GGKBBXX:5:2206:28513:19882;sequence=TAGAGATTAGTGGATAAAATTGGAAC;start=158791;subtype=PARTIAL_INTERNAL;support_ref=2;support_variant=1;type=ALTERNATIVE;
scaffold51_54_with_IES	MILORD	internal_eliminated_sequence	158791	158818	.	.	.	ID=MILORD.54.158791.158818;Name=MILORD.54.158791.158818;bounded_by_ta=TRUE;common_boundary=Both;end=158818;ies_id=IESPGM.PTET51.1.54.152900;ies_left_dist=0;ies_min_dist=0;ies_right_dist=0;junction_seq=tggaactagtgacggTActgtttagttttggg;read_names=J00121:27:H3GGKBBXX:5:1103:16975:11390,J00121:27:H3GGKBBXX:5:1113:14864:44974,J00121:27:H3GGKBBXX:5:1123:3691:37853,J00121:27:H3GGKBBXX:5:2102:24819:32894,J00121:27:H3GGKBBXX:5:2226:19522:17175,J00121:27:H3GGKBBXX:5:1122:24545:13781,J00121:27:H3GGKBBXX:5:1209:15371:39383,J00121:27:H3GGKBBXX:5:1118:15392:16207,J00121:27:H3GGKBBXX:5:2227:22759:2914,J00121:27:H3GGKBBXX:5:2117:6614:32508,J00121:27:H3GGKBBXX:5:1107:20791:7732,J00121:27:H3GGKBBXX:5:1227:8197:13904,J00121:27:H3GGKBBXX:5:2219:17269:13095,J00121:27:H3GGKBBXX:5:2102:14478:46205,J00121:27:H3GGKBBXX:5:1225:16518:45801,J00121:27:H3GGKBBXX:5:2111:28280:40578,J00121:27:H3GGKBBXX:5:2201:22617:41985,J00121:27:H3GGKBBXX:5:2216:13981:31242,J00121:27:H3GGKBBXX:5:1112:21481:35831,J00121:27:H3GGKBBXX:5:1211:17198:34776,J00121:27:H3GGKBBXX:5:2208:1854:20603,J00121:27:H3GGKBBXX:5:1212:23825:1736,J00121:27:H3GGKBBXX:5:2223:25053:8400,J00121:27:H3GGKBBXX:5:2222:22861:7486,J00121:27:H3GGKBBXX:5:2205:30573:27250,J00121:27:H3GGKBBXX:5:2218:18162:1314,J00121:27:H3GGKBBXX:5:2110:13900:15733,J00121:27:H3GGKBBXX:5:1207:16650:12445,J00121:27:H3GGKBBXX:5:1209:7902:15082,J00121:27:H3GGKBBXX:5:1123:15980:28129,J00121:27:H3GGKBBXX:5:1213:29914:9367,J00121:27:H3GGKBBXX:5:2122:1925:11724,J00121:27:H3GGKBBXX:5:1204:18822:19302,J00121:27:H3GGKBBXX:5:1116:21846:16243,J00121:27:H3GGKBBXX:5:2204:30797:11390,J00121:27:H3GGKBBXX:5:1119:7415:27145,J00121:27:H3GGKBBXX:5:1118:29427:40385,J00121:27:H3GGKBBXX:5:2227:8430:30767,J00121:27:H3GGKBBXX:5:2109:15950:26353,J00121:27:H3GGKBBXX:5:1214:14641:13324,J00121:27:H3GGKBBXX:5:1224:26798:23839,J00121:27:H3GGKBBXX:5:2118:24830:30415,J00121:27:H3GGKBBXX:5:1113:11069:40438,J00121:27:H3GGKBBXX:5:2109:6451:29870,J00121:27:H3GGKBBXX:5:1113:30340:34055,J00121:27:H3GGKBBXX:5:1118:12225:25773,J00121:27:H3GGKBBXX:5:2217:28189:20269,J00121:27:H3GGKBBXX:5:2110:20628:38644,J00121:27:H3GGKBBXX:5:1227:27620:12638,J00121:27:H3GGKBBXX:5:2205:7557:4743,J00121:27:H3GGKBBXX:5:1103:25307:24665;sequence=TAGAGATTAGTGGATAAAATTGGAACTA;start=158791;subtype=IES;support_ref=6;support_variant=51;type=IES;
scaffold51_54_with_IES	MILORD	internal_eliminated_sequence	160401	160449	.	.	.	ID=MILORD.54.160401.160449;Name=MILORD.54.160401.160449;bounded_by_ta=TRUE;common_boundary=Both;end=160449;ies_id=IESPGM.PTET51.1.54.154482;ies_left_dist=0;ies_min_dist=0;ies_right_dist=0;junction_seq=acttaaactttgtgaTAcaataattgaaacaa;read_names=J00121:27:H3GGKBBXX:5:1215:26027:6572,J00121:27:H3GGKBBXX:5:1121:26494:11741,J00121:27:H3GGKBBXX:5:1118:27793:41704,J00121:27:H3GGKBBXX:5:1212:30086:2633,J00121:27:H3GGKBBXX:5:2211:26940:8822,J00121:27:H3GGKBBXX:5:2203:24769:29149,J00121:27:H3GGKBBXX:5:2222:2148:32789,J00121:27:H3GGKBBXX:5:1217:17036:9280,J00121:27:H3GGKBBXX:5:1213:12560:4514,J00121:27:H3GGKBBXX:5:1106:25327:45238,J00121:27:H3GGKBBXX:5:1227:20953:39207,J00121:27:H3GGKBBXX:5:1105:18528:14080,J00121:27:H3GGKBBXX:5:2103:30310:45221,J00121:27:H3GGKBBXX:5:2214:30289:44447,J00121:27:H3GGKBBXX:5:1111:26504:9789,J00121:27:H3GGKBBXX:5:1110:23805:33703,J00121:27:H3GGKBBXX:5:2216:4117:27549,J00121:27:H3GGKBBXX:5:1207:13058:36816,J00121:27:H3GGKBBXX:5:1102:16193:8453,J00121:27:H3GGKBBXX:5:1223:21176:17509,J00121:27:H3GGKBBXX:5:1109:19542:14150,J00121:27:H3GGKBBXX:5:1116:5264:34811,J00121:27:H3GGKBBXX:5:2212:14032:13535,J00121:27:H3GGKBBXX:5:2118:20344:40473;sequence=TACACTTTAATTTAATTTTAATTTTTCAAATATTCTTAAGTATTATCTA;start=160401;subtype=IES;support_ref=10;support_variant=24;type=IES;
scaffold51_54_with_IES	MILORD	internal_eliminated_sequence	162606	162701	.	.	.	ID=MILORD.54.162606.162701;Name=MILORD.54.162606.162701;bounded_by_ta=TRUE;common_boundary=RIGHT;end=162701;ies_id=IESPGM.PTET51.1.54.156648;ies_left_dist=10;ies_min_dist=0;ies_right_dist=0;junction_seq=tgctatcttcctaatTAtttatagtgattttt;read_names=J00121:27:H3GGKBBXX:5:2109:21085:35497,J00121:27:H3GGKBBXX:5:2114:16549:18704,J00121:27:H3GGKBBXX:5:2213:4229:8049,J00121:27:H3GGKBBXX:5:1126:12499:46012,J00121:27:H3GGKBBXX:5:2107:14326:39084;sequence=TACTTCCAATTATAGTGGAGTAGAGTAATTATTTGAATTTCTATTACCAATCAATTGAAGGAAATCGATATATAACAAAGTCATCCTAATCAATAA;start=162606;subtype=PARTIAL_EXTERNAL;support_ref=20;support_variant=5;type=ALTERNATIVE;
scaffold51_54_with_IES	MILORD	internal_eliminated_sequence	162616	162691	.	.	.	ID=MILORD.54.162616.162691;Name=MILORD.54.162616.162691;bounded_by_ta=TRUE;common_boundary=LEFT;end=162691;ies_id=IESPGM.PTET51.1.54.156648;ies_left_dist=0;ies_min_dist=0;ies_right_dist=10;junction_seq=ctaattacttccaatTAatcaataatatttat;read_names=J00121:27:H3GGKBBXX:5:2115:12530:17790,J00121:27:H3GGKBBXX:5:2218:11201:13166,J00121:27:H3GGKBBXX:5:2211:24089:43937;sequence=TATAGTGGAGTAGAGTAATTATTTGAATTTCTATTACCAATCAATTGAAGGAAATCGATATATAACAAAGTCATCC;start=162616;subtype=PARTIAL_INTERNAL;support_ref=0;support_variant=3;type=ALTERNATIVE;
scaffold51_54_with_IES	MILORD	internal_eliminated_sequence	162616	162701	.	.	.	ID=MILORD.54.162616.162701;Name=MILORD.54.162616.162701;bounded_by_ta=TRUE;common_boundary=Both;end=162701;ies_id=IESPGM.PTET51.1.54.156648;ies_left_dist=0;ies_min_dist=0;ies_right_dist=0;junction_seq=ctaattacttccaatTAtttatagtgattttt;read_names=J00121:27:H3GGKBBXX:5:1211:16407:38257,J00121:27:H3GGKBBXX:5:2228:20303:7591,J00121:27:H3GGKBBXX:5:2115:29559:48597,J00121:27:H3GGKBBXX:5:1126:30787:23997,J00121:27:H3GGKBBXX:5:1201:10541:24859,J00121:27:H3GGKBBXX:5:1107:26555:41458,J00121:27:H3GGKBBXX:5:2115:20588:29993,J00121:27:H3GGKBBXX:5:2124:30949:13799,J00121:27:H3GGKBBXX:5:1114:9973:28622,J00121:27:H3GGKBBXX:5:1225:16873:45607,J00121:27:H3GGKBBXX:5:1112:25895:15803,J00121:27:H3GGKBBXX:5:1106:30827:21817,J00121:27:H3GGKBBXX:5:1108:8491:6361,J00121:27:H3GGKBBXX:5:1216:8288:11425,J00121:27:H3GGKBBXX:5:2120:12124:4637,J00121:27:H3GGKBBXX:5:2213:8613:13992,J00121:27:H3GGKBBXX:5:2119:10713:10422,J00121:27:H3GGKBBXX:5:1224:22445:5112,J00121:27:H3GGKBBXX:5:1110:20679:45344,J00121:27:H3GGKBBXX:5:1208:9820:48122,J00121:27:H3GGKBBXX:5:2209:14996:43269,J00121:27:H3GGKBBXX:5:1115:26880:40367,J00121:27:H3GGKBBXX:5:1219:13332:10387,J00121:27:H3GGKBBXX:5:2208:29863:34811,J00121:27:H3GGKBBXX:5:1121:22008:18669,J00121:27:H3GGKBBXX:5:1111:16904:35884,J00121:27:H3GGKBBXX:5:2227:16478:46610,J00121:27:H3GGKBBXX:5:1205:13951:15715,J00121:27:H3GGKBBXX:5:2126:30076:42917,J00121:27:H3GGKBBXX:5:1219:12286:1648,J00121:27:H3GGKBBXX:5:1126:15909:4796,J00121:27:H3GGKBBXX:5:1204:21227:21008,J00121:27:H3GGKBBXX:5:2205:19816:15188,J00121:27:H3GGKBBXX:5:2224:8887:48860,J00121:27:H3GGKBBXX:5:2110:27976:44341,J00121:27:H3GGKBBXX:5:2210:23571:33686,J00121:27:H3GGKBBXX:5:2209:13068:8664,J00121:27:H3GGKBBXX:5:1224:12439:25474,J00121:27:H3GGKBBXX:5:2210:10490:2088,J00121:27:H3GGKBBXX:5:1208:19451:20709,J00121:27:H3GGKBBXX:5:2222:18710:9930,J00121:27:H3GGKBBXX:5:1226:19177:17843,J00121:27:H3GGKBBXX:5:2202:14204:17456,J00121:27:H3GGKBBXX:5:1211:13250:21465,J00121:27:H3GGKBBXX:5:1117:9130:34829,J00121:27:H3GGKBBXX:5:2109:22282:2580,J00121:27:H3GGKBBXX:5:2226:31162:44658,J00121:27:H3GGKBBXX:5:1115:9841:45097,J00121:27:H3GGKBBXX:5:2215:23734:41669;sequence=TATAGTGGAGTAGAGTAATTATTTGAATTTCTATTACCAATCAATTGAAGGAAATCGATATATAACAAAGTCATCCTAATCAATAA;start=162616;subtype=IES;support_ref=0;support_variant=49;type=IES;
scaffold51_54_with_IES	MILORD	internal_eliminated_sequence	164063	164280	.	.	.	ID=MILORD.54.164063.164280;Name=MILORD.54.164063.164280;bounded_by_ta=TRUE;common_boundary=Both;end=164280;ies_id=IESPGM.PTET51.1.54.158009;ies_left_dist=0;ies_min_dist=0;ies_right_dist=0;junction_seq=tttgatcaaattactTAggttgatcatgatta;read_names=J00121:27:H3GGKBBXX:5:2109:22161:46364,J00121:27:H3GGKBBXX:5:2227:15524:27338,J00121:27:H3GGKBBXX:5:1120:23196:17772,J00121:27:H3GGKBBXX:5:1105:25824:13464,J00121:27:H3GGKBBXX:5:1122:16802:35708,J00121:27:H3GGKBBXX:5:1219:5619:3424,J00121:27:H3GGKBBXX:5:1120:13382:38996,J00121:27:H3GGKBBXX:5:2202:12063:25632,J00121:27:H3GGKBBXX:5:2227:15473:27742,J00121:27:H3GGKBBXX:5:1126:13829:34495,J00121:27:H3GGKBBXX:5:2219:7649:20586,J00121:27:H3GGKBBXX:5:2214:7507:43480,J00121:27:H3GGKBBXX:5:1115:27681:27232,J00121:27:H3GGKBBXX:5:1205:23764:1349,J00121:27:H3GGKBBXX:5:2109:24139:8365,J00121:27:H3GGKBBXX:5:2120:28574:24314,J00121:27:H3GGKBBXX:5:2102:23439:18546,J00121:27:H3GGKBBXX:5:2210:27915:45678,J00121:27:H3GGKBBXX:5:2216:6299:13922,J00121:27:H3GGKBBXX:5:2124:21846:34706,J00121:27:H3GGKBBXX:5:2216:24403:9842,J00121:27:H3GGKBBXX:5:2228:17726:7416,J00121:27:H3GGKBBXX:5:1218:19979:10053,J00121:27:H3GGKBBXX:5:1212:18609:47489,J00121:27:H3GGKBBXX:5:2213:24535:35673,J00121:27:H3GGKBBXX:5:2108:17005:41264,J00121:27:H3GGKBBXX:5:2114:1712:30485,J00121:27:H3GGKBBXX:5:2108:17624:44799,J00121:27:H3GGKBBXX:5:2108:6116:24507,J00121:27:H3GGKBBXX:5:2205:13727:47084,J00121:27:H3GGKBBXX:5:1221:21014:7451,J00121:27:H3GGKBBXX:5:1115:20019:32771,J00121:27:H3GGKBBXX:5:1213:20679:34758,J00121:27:H3GGKBBXX:5:1107:28483:19619,J00121:27:H3GGKBBXX:5:1127:29609:26388,J00121:27:H3GGKBBXX:5:2110:21065:30081,J00121:27:H3GGKBBXX:5:1227:12865:22415,J00121:27:H3GGKBBXX:5:1201:26301:14678,J00121:27:H3GGKBBXX:5:1122:16589:46276,J00121:27:H3GGKBBXX:5:2102:17898:3530,J00121:27:H3GGKBBXX:5:1210:10622:23979,J00121:27:H3GGKBBXX:5:1127:16579:8805;sequence=TATAGTGCTTGCAAAAGTGATTTGGATAAGCTTATAGTTATAAATAAGAGACTAATTAATGTAAATAATATTTTAAACATTTTTTTTGAGCAGTTTAAATCTATTTTCTTTTATAATCCCTTTTGACTTTCTTATCATATTGATCATATATAAATTTATTAAAACATAATTTATATATTTAATTAACATTATTAAAACAATTTTTTGTGAAAATGCTA;start=164063;subtype=IES;support_ref=44;support_variant=42;type=IES;
scaffold51_54_with_IES	MILORD	internal_eliminated_sequence	164236	164280	.	.	.	ID=MILORD.54.164236.164280;Name=MILORD.54.164236.164280;bounded_by_ta=TRUE;common_boundary=RIGHT;end=164280;ies_id=IESPGM.PTET51.1.54.158009;ies_left_dist=-173;ies_min_dist=0;ies_right_dist=0;junction_seq=ttaaaacataatttaTAggttgatcatgatta;read_names=J00121:27:H3GGKBBXX:5:1228:25459:38574,J00121:27:H3GGKBBXX:5:1215:7578:31294,J00121:27:H3GGKBBXX:5:1215:4188:17649,J00121:27:H3GGKBBXX:5:2123:6898:19496;sequence=TATATTTAATTAACATTATTAAAACAATTTTTTGTGAAAATGCTA;start=164236;subtype=PARTIAL_INTERNAL;support_ref=30;support_variant=4;type=ALTERNATIVE;
scaffold51_54_with_IES	MILORD	internal_eliminated_sequence	164236	164278	.	.	.	ID=MILORD.54.164236.164278;Name=MILORD.54.164236.164278;bounded_by_ta=TRUE;common_boundary=None;end=164278;ies_id=IESPGM.PTET51.1.54.158009;ies_left_dist=-173;ies_min_dist=2;ies_right_dist=2;junction_seq=ttaaaacataatttaTAtaggttgatcatgat;read_names=J00121:27:H3GGKBBXX:5:1221:25631:15487;sequence=TATATTTAATTAACATTATTAAAACAATTTTTTGTGAAAATGC;start=164236;subtype=INTERNAL;support_ref=15;support_variant=1;type=ALTERNATIVE;
scaffold51_54_with_IES	MILORD	internal_eliminated_sequence	165698	165726	.	.	.	ID=MILORD.54.165698.165726;Name=MILORD.54.165698.165726;bounded_by_ta=TRUE;common_boundary=Both;end=165726;ies_id=IESPGM.PTET51.1.54.159426;ies_left_dist=0;ies_min_dist=0;ies_right_dist=0;junction_seq=gttattctataagtgTActtttaaggattcat;read_names=J00121:27:H3GGKBBXX:5:1207:18954:14748,J00121:27:H3GGKBBXX:5:2113:28290:40491,J00121:27:H3GGKBBXX:5:1209:27793:28375,J00121:27:H3GGKBBXX:5:2107:16802:4655,J00121:27:H3GGKBBXX:5:2103:11180:33738,J00121:27:H3GGKBBXX:5:2128:27235:17702,J00121:27:H3GGKBBXX:5:1108:3082:31875,J00121:27:H3GGKBBXX:5:2217:21775:2861,J00121:27:H3GGKBBXX:5:2104:30929:3143,J00121:27:H3GGKBBXX:5:1222:21369:19038,J00121:27:H3GGKBBXX:5:1124:23054:23505,J00121:27:H3GGKBBXX:5:2113:19238:32297,J00121:27:H3GGKBBXX:5:1225:22303:35180,J00121:27:H3GGKBBXX:5:2117:14519:35163,J00121:27:H3GGKBBXX:5:1104:13819:46364,J00121:27:H3GGKBBXX:5:1114:23612:28481,J00121:27:H3GGKBBXX:5:1119:7750:36059,J00121:27:H3GGKBBXX:5:2208:7699:15363,J00121:27:H3GGKBBXX:5:2219:15686:35602,J00121:27:H3GGKBBXX:5:2228:13078:36464;sequence=TACAGTTCATTCGACGTGTAATTCCCTTA;start=165698;subtype=IES;support_ref=3;support_variant=20;type=IES;
scaffold51_54_with_IES	MILORD	internal_eliminated_sequence	166214	166244	.	.	.	ID=MILORD.54.166214.166244;Name=MILORD.54.166214.166244;bounded_by_ta=TRUE;common_boundary=RIGHT;end=166244;ies_id=IESPGM.PTET51.1.54.159918;ies_left_dist=5;ies_min_dist=0;ies_right_dist=0;junction_seq=ccattcctgatcatcTAaagtcagagatacaa;read_names=J00121:27:H3GGKBBXX:5:2122:15341:38943;sequence=TAAAATATAGTCGAATAACAAGATTTTATTA;start=166214;subtype=PARTIAL_EXTERNAL;support_ref=9;support_variant=1;type=ALTERNATIVE;
scaffold51_54_with_IES	MILORD	internal_eliminated_sequence	166219	166244	.	.	.	ID=MILORD.54.166219.166244;Name=MILORD.54.166219.166244;bounded_by_ta=TRUE;common_boundary=Both;end=166244;ies_id=IESPGM.PTET51.1.54.159918;ies_left_dist=0;ies_min_dist=0;ies_right_dist=0;junction_seq=cctgatcatctaaaaTAaagtcagagatacaa;read_names=J00121:27:H3GGKBBXX:5:1118:27986:34125,J00121:27:H3GGKBBXX:5:1210:7354:29993,J00121:27:H3GGKBBXX:5:1114:7984:3512,J00121:27:H3GGKBBXX:5:2114:25743:8049,J00121:27:H3GGKBBXX:5:1215:23338:42671,J00121:27:H3GGKBBXX:5:1215:23449:42513,J00121:27:H3GGKBBXX:5:1222:23317:28709,J00121:27:H3GGKBBXX:5:1111:11779:18036,J00121:27:H3GGKBBXX:5:2119:11089:32771,J00121:27:H3GGKBBXX:5:2115:23642:40069,J00121:27:H3GGKBBXX:5:2214:19624:10739,J00121:27:H3GGKBBXX:5:2215:18020:23118,J00121:27:H3GGKBBXX:5:1120:6451:35180,J00121:27:H3GGKBBXX:5:2215:13261:42689,J00121:27:H3GGKBBXX:5:1218:5578:35497,J00121:27:H3GGKBBXX:5:2216:17289:35497,J00121:27:H3GGKBBXX:5:2117:2321:4356,J00121:27:H3GGKBBXX:5:1113:5741:36095,J00121:27:H3GGKBBXX:5:2223:10450:28393,J00121:27:H3GGKBBXX:5:2119:31446:14062,J00121:27:H3GGKBBXX:5:1114:8065:3547;sequence=TATAGTCGAATAACAAGATTTTATTA;start=166219;subtype=IES;support_ref=6;support_variant=21;type=IES;
scaffold51_54_with_IES	MILORD	internal_eliminated_sequence	167554	167663	.	.	.	ID=MILORD.54.167554.167663;Name=MILORD.54.167554.167663;bounded_by_ta=TRUE;common_boundary=RIGHT;end=167663;ies_id=IESPGM.PTET51.1.54.161230;ies_left_dist=3;ies_min_dist=0;ies_right_dist=0;junction_seq=ttatatgtgagactaTAtcaaaatagattgca;read_names=J00121:27:H3GGKBBXX:5:2213:2240:25492;sequence=TATTACAGTGACTAAATCAACCTTTTCTTTGATACTTTTATTTTTCAAAATTATATAATTATATTTCAATATATTAAATATTAATAATAAGAATATAAATTTAAGTGCTG;start=167554;subtype=PARTIAL_EXTERNAL;support_ref=6;support_variant=1;type=ALTERNATIVE;
scaffold51_54_with_IES	MILORD	internal_eliminated_sequence	167557	167663	.	.	.	ID=MILORD.54.167557.167663;Name=MILORD.54.167557.167663;bounded_by_ta=TRUE;common_boundary=Both;end=167663;ies_id=IESPGM.PTET51.1.54.161230;ies_left_dist=0;ies_min_dist=0;ies_right_dist=0;junction_seq=tatgtgagactatatTAtcaaaatagattgca;read_names=J00121:27:H3GGKBBXX:5:1222:12824:10915,J00121:27:H3GGKBBXX:5:2206:16478:43656,J00121:27:H3GGKBBXX:5:2111:8105:26406,J00121:27:H3GGKBBXX:5:1125:6380:8189,J00121:27:H3GGKBBXX:5:2110:23977:24999,J00121:27:H3GGKBBXX:5:2103:18467:1842,J00121:27:H3GGKBBXX:5:1125:22790:10704,J00121:27:H3GGKBBXX:5:2101:27570:9280,J00121:27:H3GGKBBXX:5:1126:18436:7521,J00121:27:H3GGKBBXX:5:2216:12581:34442,J00121:27:H3GGKBBXX:5:1123:25002:16928,J00121:27:H3GGKBBXX:5:1114:17837:39576,J00121:27:H3GGKBBXX:5:2209:27316:47594,J00121:27:H3GGKBBXX:5:1105:16741:37009,J00121:27:H3GGKBBXX:5:1124:12489:46205,J00121:27:H3GGKBBXX:5:2222:2382:42759,J00121:27:H3GGKBBXX:5:1114:8186:40332,J00121:27:H3GGKBBXX:5:1108:14661:48561,J00121:27:H3GGKBBXX:5:1224:13697:8594,J00121:27:H3GGKBBXX:5:1210:9354:45309,J00121:27:H3GGKBBXX:5:2225:24505:24612,J00121:27:H3GGKBBXX:5:1221:5994:38961,J00121:27:H3GGKBBXX:5:1227:20699:39330,J00121:27:H3GGKBBXX:5:2111:13910:27180,J00121:27:H3GGKBBXX:5:2220:22891:48227,J00121:27:H3GGKBBXX:5:1212:5091:46750,J00121:27:H3GGKBBXX:5:1207:6624:10299,J00121:27:H3GGKBBXX:5:1126:13880:30046,J00121:27:H3GGKBBXX:5:2117:14225:3565,J00121:27:H3GGKBBXX:5:2225:12225:46100,J00121:27:H3GGKBBXX:5:1108:11109:20428,J00121:27:H3GGKBBXX:5:1102:7567:17597,J00121:27:H3GGKBBXX:5:1220:28057:25808,J00121:27:H3GGKBBXX:5:2218:24353:16612,J00121:27:H3GGKBBXX:5:2219:11982:28833,J00121:27:H3GGKBBXX:5:2208:5994:42231,J00121:27:H3GGKBBXX:5:2221:23967:32121,J00121:27:H3GGKBBXX:5:2109:26910:31945,J00121:27:H3GGKBBXX:5:2211:17411:23434,J00121:27:H3GGKBBXX:5:1112:7314:30063,J00121:27:H3GGKBBXX:5:2216:29762:2879,J00121:27:H3GGKBBXX:5:1114:16975:11038,J00121:27:H3GGKBBXX:5:1201:16589:22924,J00121:27:H3GGKBBXX:5:1112:3579:1437,J00121:27:H3GGKBBXX:5:1226:28483:40825,J00121:27:H3GGKBBXX:5:2118:17604:27637,J00121:27:H3GGKBBXX:5:2218:12297:27725,J00121:27:H3GGKBBXX:5:2228:15158:31980,J00121:27:H3GGKBBXX:5:2113:3518:5903,J00121:27:H3GGKBBXX:5:2215:10054:4321,J00121:27:H3GGKBBXX:5:2207:19512:4426,J00121:27:H3GGKBBXX:5:2218:10429:4022,J00121:27:H3GGKBBXX:5:1216:27762:41510,J00121:27:H3GGKBBXX:5:1207:3275:41915,J00121:27:H3GGKBBXX:5:1101:1621:34090,J00121:27:H3GGKBBXX:5:1102:7547:17597,J00121:27:H3GGKBBXX:5:1116:28595:37150,J00121:27:H3GGKBBXX:5:1208:6005:14889,J00121:27:H3GGKBBXX:5:1212:11586:6871,J00121:27:H3GGKBBXX:5:2124:20253:13728,J00121:27:H3GGKBBXX:5:1214:17442:27074,J00121:27:H3GGKBBXX:5:1104:18203:29554,J00121:27:H3GGKBBXX:5:1120:25347:41721,J00121:27:H3GGKBBXX:5:2106:13352:4971,J00121:27:H3GGKBBXX:5:1122:25773:9051,J00121:27:H3GGKBBXX:5:1104:17289:29272,J00121:27:H3GGKBBXX:5:1102:7385:4760,J00121:27:H3GGKBBXX:5:2214:25692:7187,J00121:27:H3GGKBBXX:5:2114:23104:4919,J00121:27:H3GGKBBXX:5:2211:16133:10915,J00121:27:H3GGKBBXX:5:2214:4898:1648,J00121:27:H3GGKBBXX:5:1210:27113:12005,J00121:27:H3GGKBBXX:5:1104:25966:42759,J00121:27:H3GGKBBXX:5:2118:28300:14273,J00121:27:H3GGKBBXX:5:1104:20517:46961,J00121:27:H3GGKBBXX:5:1118:7202:10563,J00121:27:H3GGKBBXX:5:1216:27722:4479,J00121:27:H3GGKBBXX:5:2203:8247:35725,J00121:27:H3GGKBBXX:5:1202:16812:32455,J00121:27:H3GGKBBXX:5:1210:3843:20181,J00121:27:H3GGKBBXX:5:1228:21866:42864,J00121:27:H3GGKBBXX:5:2218:13941:31488,J00121:27:H3GGKBBXX:5:1212:7080:46399,J00121:27:H3GGKBBXX:5:2208:14570:28604,J00121:27:H3GGKBBXX:5:1205:7030:34178,J00121:27:H3GGKBBXX:5:1201:12347:33334,J00121:27:H3GGKBBXX:5:1109:24150:44113,J00121:27:H3GGKBBXX:5:1115:9090:40631,J00121:27:H3GGKBBXX:5:2107:15006:1789,J00121:27:H3GGKBBXX:5:1118:23257:2228,J00121:27:H3GGKBBXX:5:1110:13240:29044,J00121:27:H3GGKBBXX:5:2211:25022:31312,J00121:27:H3GGKBBXX:5:2207:12794:41669,J00121:27:H3GGKBBXX:5:1203:22181:20551,J00121:27:H3GGKBBXX:5:1223:26017:45625,J00121:27:H3GGKBBXX:5:1123:24109:5499,J00121:27:H3GGKBBXX:5:1219:23338:48649;sequence=TACAGTGACTAAATCAACCTTTTCTTTGATACTTTTATTTTTCAAAATTATATAATTATATTTCAATATATTAAATATTAATAATAAGAATATAAATTTAAGTGCTG;start=167557;subtype=IES;support_ref=0;support_variant=97;type=IES;
scaffold51_54_with_IES	MILORD	internal_eliminated_sequence	169630	169673	.	.	.	ID=MILORD.54.169630.169673;Name=MILORD.54.169630.169673;bounded_by_ta=TRUE;common_boundary=Both;end=169673;ies_id=IESPGM.PTET51.1.54.163196;ies_left_dist=0;ies_min_dist=0;ies_right_dist=0;junction_seq=atgaataatctctacTAtcaaattcgttttat;read_names=J00121:27:H3GGKBBXX:5:1110:9962:21078;sequence=TAGACTTCAATTTTAATTTATCATAATTTGATTCCATACTACCA;start=169630;subtype=IES;support_ref=24;support_variant=1;type=IES;
scaffold51_54_with_IES	MILORD	internal_eliminated_sequence	169705	169733	.	.	.	ID=MILORD.54.169705.169733;Name=MILORD.54.169705.169733;bounded_by_ta=TRUE;common_boundary=Both;end=169733;ies_id=IESPGM.PTET51.1.54.163227;ies_left_dist=0;ies_min_dist=0;ies_right_dist=0;junction_seq=tctactaactttaagTAtgcaaaaaatcttta;read_names=J00121:27:H3GGKBBXX:5:2211:13474:7187,J00121:27:H3GGKBBXX:5:2210:22698:7732,J00121:27:H3GGKBBXX:5:1203:15128:47577,J00121:27:H3GGKBBXX:5:2116:14448:18827,J00121:27:H3GGKBBXX:5:2206:26352:38082,J00121:27:H3GGKBBXX:5:2221:10419:35303,J00121:27:H3GGKBBXX:5:1128:14012:36816,J00121:27:H3GGKBBXX:5:2103:23896:5341,J00121:27:H3GGKBBXX:5:2220:23977:13640;sequence=TATGGTGGTGTTCTGATGTAAATTCACTG;start=169705;subtype=IES;support_ref=18;support_variant=9;type=IES;
scaffold51_54_with_IES	MILORD	internal_eliminated_sequence	170974	171053	.	.	.	ID=MILORD.54.170974.171053;Name=MILORD.54.170974.171053;bounded_by_ta=TRUE;common_boundary=RIGHT;end=171053;ies_id=IESPGM.PTET51.1.54.164475;ies_left_dist=8;ies_min_dist=0;ies_right_dist=0;junction_seq=ttaaaattattaattTAttatggatccctcaa;read_names=J00121:27:H3GGKBBXX:5:2111:14549:38310,J00121:27:H3GGKBBXX:5:2120:22627:32789,J00121:27:H3GGKBBXX:5:2120:22901:32701,J00121:27:H3GGKBBXX:5:1122:22445:13939;sequence=TATTTAATTACAGTAATTAGAAATATGATTTATATATGTATTTAATAATAATACTATGTATTAAATTAATTAGTTGAGTG;start=170974;subtype=PARTIAL_EXTERNAL;support_ref=22;support_variant=4;type=ALTERNATIVE;
scaffold51_54_with_IES	MILORD	internal_eliminated_sequence	170978	171039	.	.	.	ID=MILORD.54.170978.171039;Name=MILORD.54.170978.171039;bounded_by_ta=TRUE;common_boundary=None;end=171039;ies_id=IESPGM.PTET51.1.54.164475;ies_left_dist=4;ies_min_dist=4;ies_right_dist=14;junction_seq=aattattaatttattTAattagttgagtgtat;read_names=J00121:27:H3GGKBBXX:5:2217:4087:24120,J00121:27:H3GGKBBXX:5:1204:29833:31242,J00121:27:H3GGKBBXX:5:2124:29376:18036;sequence=TAATTACAGTAATTAGAAATATGATTTATATATGTATTTAATAATAATACTATGTATTAAAT;start=170978;subtype=OVERLAPPING;support_ref=10;support_variant=3;type=ALTERNATIVE;
scaffold51_54_with_IES	MILORD	internal_eliminated_sequence	170982	171039	.	.	.	ID=MILORD.54.170982.171039;Name=MILORD.54.170982.171039;bounded_by_ta=TRUE;common_boundary=LEFT;end=171039;ies_id=IESPGM.PTET51.1.54.164475;ies_left_dist=0;ies_min_dist=0;ies_right_dist=14;junction_seq=attaatttatttaatTAattagttgagtgtat;read_names=J00121:27:H3GGKBBXX:5:2119:19329:23628;sequence=TACAGTAATTAGAAATATGATTTATATATGTATTTAATAATAATACTATGTATTAAAT;start=170982;subtype=PARTIAL_INTERNAL;support_ref=2;support_variant=1;type=ALTERNATIVE;
scaffold51_54_with_IES	MILORD	internal_eliminated_sequence	170982	171053	.	.	.	ID=MILORD.54.170982.171053;Name=MILORD.54.170982.171053;bounded_by_ta=TRUE;common_boundary=Both;end=171053;ies_id=IESPGM.PTET51.1.54.164475;ies_left_dist=0;ies_min_dist=0;ies_right_dist=0;junction_seq=attaatttatttaatTAttatggatccctcaa;read_names=J00121:27:H3GGKBBXX:5:1206:17066:34301,J00121:27:H3GGKBBXX:5:2120:14955:2123,J00121:27:H3GGKBBXX:5:1207:18325:38416,J00121:27:H3GGKBBXX:5:2225:16224:4321,J00121:27:H3GGKBBXX:5:1224:20831:24437,J00121:27:H3GGKBBXX:5:2208:1621:3565,J00121:27:H3GGKBBXX:5:1210:18670:49107,J00121:27:H3GGKBBXX:5:1122:11738:8646,J00121:27:H3GGKBBXX:5:2215:5873:38398,J00121:27:H3GGKBBXX:5:1203:4523:46188,J00121:27:H3GGKBBXX:5:2226:13068:11091,J00121:27:H3GGKBBXX:5:1226:30360:20867,J00121:27:H3GGKBBXX:5:2203:27285:18599,J00121:27:H3GGKBBXX:5:1222:19654:48948,J00121:27:H3GGKBBXX:5:1119:31010:32121,J00121:27:H3GGKBBXX:5:1212:29173:20041;sequence=TACAGTAATTAGAAATATGATTTATATATGTATTTAATAATAATACTATGTATTAAATTAATTAGTTGAGTG;start=170982;subtype=IES;support_ref=4;support_variant=16;type=IES;
scaffold51_54_with_IES	MILORD	internal_eliminated_sequence	170982	171056	.	.	.	ID=MILORD.54.170982.171056;Name=MILORD.54.170982.171056;bounded_by_ta=TRUE;common_boundary=LEFT;end=171056;ies_id=IESPGM.PTET51.1.54.164475;ies_left_dist=0;ies_min_dist=0;ies_right_dist=-3;junction_seq=attaatttatttaatTAtggatccctcaaaaa;read_names=J00121:27:H3GGKBBXX:5:1128:29650:2510;sequence=TACAGTAATTAGAAATATGATTTATATATGTATTTAATAATAATACTATGTATTAAATTAATTAGTTGAGTGTAT;start=170982;subtype=PARTIAL_EXTERNAL;support_ref=2;support_variant=1;type=ALTERNATIVE;
scaffold51_54_with_IES	MILORD	internal_eliminated_sequence	174418	174448	.	.	.	ID=MILORD.54.174418.174448;Name=MILORD.54.174418.174448;bounded_by_ta=TRUE;common_boundary=None;end=174448;ies_id=IESPGM.PTET51.1.54.167847;ies_left_dist=8;ies_min_dist=6;ies_right_dist=6;junction_seq=attattgttgattctTAactgtaattccatat;read_names=J00121:27:H3GGKBBXX:5:1214:6735:27162;sequence=TATTTAAGTATAATTGGAGTATCATTTATTT;start=174418;subtype=OVERLAPPING;support_ref=8;support_variant=1;type=ALTERNATIVE;
scaffold51_54_with_IES	MILORD	internal_eliminated_sequence	174418	174464	.	.	.	ID=MILORD.54.174418.174464;Name=MILORD.54.174418.174464;bounded_by_ta=TRUE;common_boundary=None;end=174464;ies_id=IESPGM.PTET51.1.54.167847;ies_left_dist=8;ies_min_dist=8;ies_right_dist=-10;junction_seq=attattgttgattctTAagcaaactttaaatt;read_names=J00121:27:H3GGKBBXX:5:2119:7243:13799;sequence=TATTTAAGTATAATTGGAGTATCATTTATTTTAACTGTAATTCCATA;start=174418;subtype=EXTERNAL;support_ref=8;support_variant=1;type=ALTERNATIVE;
scaffold51_54_with_IES	MILORD	internal_eliminated_sequence	174422	174464	.	.	.	ID=MILORD.54.174422.174464;Name=MILORD.54.174422.174464;bounded_by_ta=TRUE;common_boundary=None;end=174464;ies_id=IESPGM.PTET51.1.54.167847;ies_left_dist=4;ies_min_dist=4;ies_right_dist=-10;junction_seq=ttgttgattcttattTAagcaaactttaaatt;read_names=J00121:27:H3GGKBBXX:5:2116:28858:7046;sequence=TAAGTATAATTGGAGTATCATTTATTTTAACTGTAATTCCATA;start=174422;subtype=EXTERNAL;support_ref=4;support_variant=1;type=ALTERNATIVE;
scaffold51_54_with_IES	MILORD	internal_eliminated_sequence	174426	174454	.	.	.	ID=MILORD.54.174426.174454;Name=MILORD.54.174426.174454;bounded_by_ta=TRUE;common_boundary=Both;end=174454;ies_id=IESPGM.PTET51.1.54.167847;ies_left_dist=0;ies_min_dist=0;ies_right_dist=0;junction_seq=tgattcttatttaagTAattccatataagcaa;read_names=J00121:27:H3GGKBBXX:5:2210:20182:26371,J00121:27:H3GGKBBXX:5:2113:15209:10510,J00121:27:H3GGKBBXX:5:2201:29457:39348,J00121:27:H3GGKBBXX:5:1226:15057:31031,J00121:27:H3GGKBBXX:5:1118:21846:29044,J00121:27:H3GGKBBXX:5:2106:6735:32965,J00121:27:H3GGKBBXX:5:1101:14702:6396,J00121:27:H3GGKBBXX:5:2214:13545:8506,J00121:27:H3GGKBBXX:5:2118:5964:30679,J00121:27:H3GGKBBXX:5:1217:28026:29800,J00121:27:H3GGKBBXX:5:1219:3559:8717,J00121:27:H3GGKBBXX:5:2102:2311:18757,J00121:27:H3GGKBBXX:5:1208:11606:46891,J00121:27:H3GGKBBXX:5:2107:23703:26459,J00121:27:H3GGKBBXX:5:1127:11779:32244,J00121:27:H3GGKBBXX:5:2225:12601:8734,J00121:27:H3GGKBBXX:5:2212:15828:8910,J00121:27:H3GGKBBXX:5:1127:23855:26054,J00121:27:H3GGKBBXX:5:1108:19745:9508,J00121:27:H3GGKBBXX:5:1109:29833:11688,J00121:27:H3GGKBBXX:5:1216:26068:10053,J00121:27:H3GGKBBXX:5:1104:30492:42337,J00121:27:H3GGKBBXX:5:1113:18233:23346;sequence=TATAATTGGAGTATCATTTATTTTAACTG;start=174426;subtype=IES;support_ref=3;support_variant=23;type=IES;
scaffold51_54_with_IES	MILORD	internal_eliminated_sequence	174426	174464	.	.	.	ID=MILORD.54.174426.174464;Name=MILORD.54.174426.174464;bounded_by_ta=TRUE;common_boundary=LEFT;end=174464;ies_id=IESPGM.PTET51.1.54.167847;ies_left_dist=0;ies_min_dist=0;ies_right_dist=-10;junction_seq=tgattcttatttaagTAagcaaactttaaatt;read_names=J00121:27:H3GGKBBXX:5:2205:20090:11266,J00121:27:H3GGKBBXX:5:2206:15828:31558,J00121:27:H3GGKBBXX:5:1206:4767:14924;sequence=TATAATTGGAGTATCATTTATTTTAACTGTAATTCCATA;start=174426;subtype=PARTIAL_EXTERNAL;support_ref=3;support_variant=3;type=ALTERNATIVE;
scaffold51_54_with_IES	MILORD	internal_eliminated_sequence	176208	176234	.	.	.	ID=MILORD.54.176208.176234;Name=MILORD.54.176208.176234;bounded_by_ta=TRUE;common_boundary=Both;end=176234;ies_id=IESPGM.PTET51.1.54.169600;ies_left_dist=0;ies_min_dist=0;ies_right_dist=0;junction_seq=tccaataattgatgaTAcatcgatgtatatat;read_names=J00121:27:H3GGKBBXX:5:1127:19197:27865,J00121:27:H3GGKBBXX:5:1122:19492:44728,J00121:27:H3GGKBBXX:5:2119:27722:9825,J00121:27:H3GGKBBXX:5:2123:28828:18318,J00121:27:H3GGKBBXX:5:2110:12946:19812,J00121:27:H3GGKBBXX:5:2204:22516:27496,J00121:27:H3GGKBBXX:5:1128:22506:20058,J00121:27:H3GGKBBXX:5:2108:10094:28094,J00121:27:H3GGKBBXX:5:1203:12642:8242,J00121:27:H3GGKBBXX:5:1208:20090:41405,J00121:27:H3GGKBBXX:5:1204:24079:6712,J00121:27:H3GGKBBXX:5:2115:2920:23962,J00121:27:H3GGKBBXX:5:2220:15128:23452,J00121:27:H3GGKBBXX:5:2217:10399:1156,J00121:27:H3GGKBBXX:5:1206:14752:4409,J00121:27:H3GGKBBXX:5:2126:10754:39225,J00121:27:H3GGKBBXX:5:1204:19745:36798,J00121:27:H3GGKBBXX:5:1219:26626:41827,J00121:27:H3GGKBBXX:5:1118:12581:5007,J00121:27:H3GGKBBXX:5:2228:15067:15821,J00121:27:H3GGKBBXX:5:1102:23632:48139,J00121:27:H3GGKBBXX:5:1223:4878:21764,J00121:27:H3GGKBBXX:5:1224:13971:3969,J00121:27:H3GGKBBXX:5:1223:4980:21588,J00121:27:H3GGKBBXX:5:2105:27691:10229,J00121:27:H3GGKBBXX:5:1203:10155:29008,J00121:27:H3GGKBBXX:5:1120:27823:31523,J00121:27:H3GGKBBXX:5:1217:13626:34565,J00121:27:H3GGKBBXX:5:1208:27549:40332,J00121:27:H3GGKBBXX:5:2219:8095:48544,J00121:27:H3GGKBBXX:5:1117:3498:41809,J00121:27:H3GGKBBXX:5:1203:21288:20726,J00121:27:H3GGKBBXX:5:1226:15250:1894,J00121:27:H3GGKBBXX:5:2215:23348:34952,J00121:27:H3GGKBBXX:5:1101:26342:34407,J00121:27:H3GGKBBXX:5:2108:15859:42478,J00121:27:H3GGKBBXX:5:2223:15240:9367,J00121:27:H3GGKBBXX:5:1111:25225:20234,J00121:27:H3GGKBBXX:5:1117:12327:43919;sequence=TATTGTTATGTTCAATCTATCAATCTA;start=176208;subtype=IES;support_ref=6;support_variant=39;type=IES;
scaffold51_54_with_IES	MILORD	internal_eliminated_sequence	176835	176931	.	.	.	ID=MILORD.54.176835.176931;Name=MILORD.54.176835.176931;bounded_by_ta=TRUE;common_boundary=RIGHT;end=176931;ies_id=IESPGM.PTET51.1.54.170209;ies_left_dist=9;ies_min_dist=0;ies_right_dist=0;junction_seq=aaattgttaattataTAatgcttacttatcag;read_names=J00121:27:H3GGKBBXX:5:2226:21308:21008;sequence=TACAATTAATACAGTCAAATCAAAAATTACTTATTTGTGGGATTTCTTATTTCAGATTTTTAACCCTTATTAATTTTAATACTAAAATAGTTAACTA;start=176835;subtype=PARTIAL_EXTERNAL;support_ref=7;support_variant=1;type=ALTERNATIVE;
scaffold51_54_with_IES	MILORD	internal_eliminated_sequence	176844	176931	.	.	.	ID=MILORD.54.176844.176931;Name=MILORD.54.176844.176931;bounded_by_ta=TRUE;common_boundary=Both;end=176931;ies_id=IESPGM.PTET51.1.54.170209;ies_left_dist=0;ies_min_dist=0;ies_right_dist=0;junction_seq=attatatacaattaaTAatgcttacttatcag;read_names=J00121:27:H3GGKBBXX:5:1126:25175:33651,J00121:27:H3GGKBBXX:5:1219:15859:24507,J00121:27:H3GGKBBXX:5:1125:20973:6220,J00121:27:H3GGKBBXX:5:2227:29132:4743,J00121:27:H3GGKBBXX:5:2120:22739:23100,J00121:27:H3GGKBBXX:5:2120:26189:25738,J00121:27:H3GGKBBXX:5:1124:18000:10106,J00121:27:H3GGKBBXX:5:2201:4513:27989,J00121:27:H3GGKBBXX:5:2111:9709:33053,J00121:27:H3GGKBBXX:5:1116:10653:15909,J00121:27:H3GGKBBXX:5:1215:25926:27461,J00121:27:H3GGKBBXX:5:2215:17462:15258,J00121:27:H3GGKBBXX:5:2207:22181:35567,J00121:27:H3GGKBBXX:5:1207:24342:21131,J00121:27:H3GGKBBXX:5:2115:17665:22854,J00121:27:H3GGKBBXX:5:2218:30705:43163;sequence=TACAGTCAAATCAAAAATTACTTATTTGTGGGATTTCTTATTTCAGATTTTTAACCCTTATTAATTTTAATACTAAAATAGTTAACTA;start=176844;subtype=IES;support_ref=12;support_variant=16;type=IES;
scaffold51_54_with_IES	MILORD	internal_eliminated_sequence	176844	176925	.	.	.	ID=MILORD.54.176844.176925;Name=MILORD.54.176844.176925;bounded_by_ta=TRUE;common_boundary=LEFT;end=176925;ies_id=IESPGM.PTET51.1.54.170209;ies_left_dist=0;ies_min_dist=0;ies_right_dist=6;junction_seq=attatatacaattaaTAactataatgcttact;read_names=J00121:27:H3GGKBBXX:5:1108:8694:46065;sequence=TACAGTCAAATCAAAAATTACTTATTTGTGGGATTTCTTATTTCAGATTTTTAACCCTTATTAATTTTAATACTAAAATAGT;start=176844;subtype=PARTIAL_INTERNAL;support_ref=6;support_variant=1;type=ALTERNATIVE;
scaffold51_54_with_IES	MILORD	internal_eliminated_sequence	176866	176931	.	.	.	ID=MILORD.54.176866.176931;Name=MILORD.54.176866.176931;bounded_by_ta=TRUE;common_boundary=RIGHT;end=176931;ies_id=IESPGM.PTET51.1.54.170209;ies_left_dist=-22;ies_min_dist=0;ies_right_dist=0;junction_seq=aaatcaaaaattactTAatgcttacttatc;read_names=J00121:27:H3GGKBBXX:5:1218:7496:17860;sequence=TATTTGTGGGATTTCTTATTTCAGATTTTTAACCCTTATTAATTTTAATACTAAAATAGTTAACTA;start=176866;subtype=PARTIAL_INTERNAL;support_ref=5;support_variant=1;type=ALTERNATIVE;
scaffold51_54_with_IES	MILORD	internal_eliminated_sequence	178380	178419	.	.	.	ID=MILORD.54.178380.178419;Name=MILORD.54.178380.178419;bounded_by_ta=TRUE;common_boundary=RIGHT;end=178419;ies_id=IESPGM.PTET51.1.54.171668;ies_left_dist=11;ies_min_dist=0;ies_right_dist=0;junction_seq=tacgccatcatccttTAccacatctgtaagtg;read_names=J00121:27:H3GGKBBXX:5:2202:12307:6783;sequence=TAGAGGAGGACTATAATGTAATAATTGAATATATTATCTA;start=178380;subtype=PARTIAL_EXTERNAL;support_ref=10;support_variant=1;type=ALTERNATIVE;
scaffold51_54_with_IES	MILORD	internal_eliminated_sequence	178391	178417	.	.	.	ID=MILORD.54.178391.178417;Name=MILORD.54.178391.178417;bounded_by_ta=TRUE;common_boundary=LEFT;end=178417;ies_id=IESPGM.PTET51.1.54.171668;ies_left_dist=0;ies_min_dist=0;ies_right_dist=2;junction_seq=cctttagaggaggacTAtaccacatctgtaag;read_names=J00121:27:H3GGKBBXX:5:2222:7760:20287;sequence=TATAATGTAATAATTGAATATATTATC;start=178391;subtype=PARTIAL_INTERNAL;support_ref=0;support_variant=1;type=ALTERNATIVE;
scaffold51_54_with_IES	MILORD	internal_eliminated_sequence	178391	178419	.	.	.	ID=MILORD.54.178391.178419;Name=MILORD.54.178391.178419;bounded_by_ta=TRUE;common_boundary=Both;end=178419;ies_id=IESPGM.PTET51.1.54.171668;ies_left_dist=0;ies_min_dist=0;ies_right_dist=0;junction_seq=cctttagaggaggacTAccacatctgtaagtg;read_names=J00121:27:H3GGKBBXX:5:2202:28341:12409,J00121:27:H3GGKBBXX:5:1119:29193:28481,J00121:27:H3GGKBBXX:5:1118:4056:38416,J00121:27:H3GGKBBXX:5:2105:6888:2070,J00121:27:H3GGKBBXX:5:1103:6451:31101,J00121:27:H3GGKBBXX:5:2120:17188:5464,J00121:27:H3GGKBBXX:5:1215:16244:36042,J00121:27:H3GGKBBXX:5:2106:20527:7451,J00121:27:H3GGKBBXX:5:1107:14702:3547,J00121:27:H3GGKBBXX:5:1213:24170:9825,J00121:27:H3GGKBBXX:5:1212:26321:4198,J00121:27:H3GGKBBXX:5:2227:10622:11319,J00121:27:H3GGKBBXX:5:1113:28148:19777,J00121:27:H3GGKBBXX:5:1122:11921:15504,J00121:27:H3GGKBBXX:5:1201:23896:13535,J00121:27:H3GGKBBXX:5:1213:24282:9385,J00121:27:H3GGKBBXX:5:1121:25479:35092,J00121:27:H3GGKBBXX:5:1114:8856:8682,J00121:27:H3GGKBBXX:5:2224:30705:5921,J00121:27:H3GGKBBXX:5:2222:16366:22749,J00121:27:H3GGKBBXX:5:2116:30147:4321,J00121:27:H3GGKBBXX:5:1123:6390:28076,J00121:27:H3GGKBBXX:5:2123:28178:48210;sequence=TATAATGTAATAATTGAATATATTATCTA;start=178391;subtype=IES;support_ref=0;support_variant=23;type=IES;
scaffold51_54_with_IES	MILORD	internal_eliminated_sequence	178925	178953	.	.	.	ID=MILORD.54.178925.178953;Name=MILORD.54.178925.178953;bounded_by_ta=TRUE;common_boundary=Both;end=178953;ies_id=IESPGM.PTET51.1.54.172173;ies_left_dist=0;ies_min_dist=0;ies_right_dist=0;junction_seq=cagtgaatttctgtgTAttttataaatccaac;read_names=J00121:27:H3GGKBBXX:5:2112:28280:21729,J00121:27:H3GGKBBXX:5:2126:10044:18265,J00121:27:H3GGKBBXX:5:2116:20029:19531,J00121:27:H3GGKBBXX:5:1202:4797:41176,J00121:27:H3GGKBBXX:5:2215:13139:28762,J00121:27:H3GGKBBXX:5:1120:26159:16331,J00121:27:H3GGKBBXX:5:1117:17066:36728,J00121:27:H3GGKBBXX:5:1218:27042:28516,J00121:27:H3GGKBBXX:5:1125:19664:48790,J00121:27:H3GGKBBXX:5:2111:22374:20779;sequence=TATTGTTTATAAGGGTGCCAATTTTCCTA;start=178925;subtype=IES;support_ref=130;support_variant=10;type=IES;
scaffold51_54_with_IES	MILORD	internal_eliminated_sequence	179368	179396	.	.	.	ID=MILORD.54.179368.179396;Name=MILORD.54.179368.179396;bounded_by_ta=TRUE;common_boundary=Both;end=179396;ies_id=IESPGM.PTET51.1.54.172587;ies_left_dist=0;ies_min_dist=0;ies_right_dist=0;junction_seq=tttaaaattattattTAtccaaaatagcaaaa;read_names=J00121:27:H3GGKBBXX:5:2228:23348:11530,J00121:27:H3GGKBBXX:5:2216:7101:17843,J00121:27:H3GGKBBXX:5:2118:11941:34073,J00121:27:H3GGKBBXX:5:1117:28260:47295,J00121:27:H3GGKBBXX:5:1212:14773:32367,J00121:27:H3GGKBBXX:5:1126:7293:46170,J00121:27:H3GGKBBXX:5:2212:9739:3494,J00121:27:H3GGKBBXX:5:2216:12936:26125,J00121:27:H3GGKBBXX:5:1127:6877:17878,J00121:27:H3GGKBBXX:5:2109:3894:35673,J00121:27:H3GGKBBXX:5:1103:15483:7890,J00121:27:H3GGKBBXX:5:1106:20395:20164,J00121:27:H3GGKBBXX:5:2103:10927:42724,J00121:27:H3GGKBBXX:5:2223:10906:14519;sequence=TATAGTAGATTACAATATCAATTCTACTC;start=179368;subtype=IES;support_ref=150;support_variant=14;type=IES;
scaffold51_54_with_IES	MILORD	internal_eliminated_sequence	179592	179818	.	.	.	ID=MILORD.54.179592.179818;Name=MILORD.54.179592.179818;bounded_by_ta=TRUE;common_boundary=Both;end=179818;ies_id=IESPGM.PTET51.1.54.172782;ies_left_dist=0;ies_min_dist=0;ies_right_dist=0;junction_seq=atttagttccaattgTAtctaatagatgtaaa;read_names=J00121:27:H3GGKBBXX:5:2227:28310:41968,J00121:27:H3GGKBBXX:5:1211:27356:41335,J00121:27:H3GGKBBXX:5:2221:15250:46276,J00121:27:H3GGKBBXX:5:2208:28473:34196,J00121:27:H3GGKBBXX:5:1119:25134:2949,J00121:27:H3GGKBBXX:5:2106:29782:9948,J00121:27:H3GGKBBXX:5:1121:9191:39647,J00121:27:H3GGKBBXX:5:1210:6624:32631,J00121:27:H3GGKBBXX:5:2104:16549:8857,J00121:27:H3GGKBBXX:5:1122:6603:30450,J00121:27:H3GGKBBXX:5:1208:23246:49194,J00121:27:H3GGKBBXX:5:1204:13311:31945,J00121:27:H3GGKBBXX:5:2227:11424:10950,J00121:27:H3GGKBBXX:5:2225:17127:6378,J00121:27:H3GGKBBXX:5:1110:22120:7468,J00121:27:H3GGKBBXX:5:1119:25469:19285,J00121:27:H3GGKBBXX:5:2225:21805:25738,J00121:27:H3GGKBBXX:5:2222:27438:9543,J00121:27:H3GGKBBXX:5:2206:29163:39365,J00121:27:H3GGKBBXX:5:2101:3711:32754,J00121:27:H3GGKBBXX:5:1118:23510:22186,J00121:27:H3GGKBBXX:5:2207:29518:1472,J00121:27:H3GGKBBXX:5:1125:16133:4620,J00121:27:H3GGKBBXX:5:2107:16610:13324,J00121:27:H3GGKBBXX:5:1103:2615:16225,J00121:27:H3GGKBBXX:5:2227:20334:19671,J00121:27:H3GGKBBXX:5:1214:29000:32332,J00121:27:H3GGKBBXX:5:1228:5345:35796,J00121:27:H3GGKBBXX:5:2126:30594:8400,J00121:27:H3GGKBBXX:5:1213:18213:27672,J00121:27:H3GGKBBXX:5:1207:8430:10088,J00121:27:H3GGKBBXX:5:1217:13971:8189,J00121:27:H3GGKBBXX:5:2106:23378:46364,J00121:27:H3GGKBBXX:5:2204:19228:24155,J00121:27:H3GGKBBXX:5:2208:6705:30204,J00121:27:H3GGKBBXX:5:1116:14143:26775,J00121:27:H3GGKBBXX:5:1210:2940:41440,J00121:27:H3GGKBBXX:5:2207:12621:9473,J00121:27:H3GGKBBXX:5:1228:22455:34354,J00121:27:H3GGKBBXX:5:1228:22364:33527,J00121:27:H3GGKBBXX:5:2124:12185:6220,J00121:27:H3GGKBBXX:5:1207:25175:29184,J00121:27:H3GGKBBXX:5:2221:19410:31365,J00121:27:H3GGKBBXX:5:1121:25956:25580,J00121:27:H3GGKBBXX:5:2108:10845:9913,J00121:27:H3GGKBBXX:5:1211:28463:31505,J00121:27:H3GGKBBXX:5:1213:27529:15750,J00121:27:H3GGKBBXX:5:1115:22008:28868,J00121:27:H3GGKBBXX:5:1104:6928:15680,J00121:27:H3GGKBBXX:5:2106:14915:43023,J00121:27:H3GGKBBXX:5:2224:21623:8646;sequence=TACTGTGATTGCATAAAAATAATTAAAAAAATTAATTAAATAATTGATAATATTATTATGAATCAAAATAGCTTGAAGAAAATTGATATTTAATAAATATTTTAATCTTTATTATTTTTTATATATAAGTCATCTGCATATAAATAATTCAAGCATTTTAGTTTAATATAAATTATTTTAAAATTAAAAATCATACTATTTAAATATTTTTGTTTTCTCGTTGACAA;start=179592;subtype=IES;support_ref=0;support_variant=51;type=IES;
scaffold51_54_with_IES	MILORD	internal_eliminated_sequence	179592	179825	.	.	.	ID=MILORD.54.179592.179825;Name=MILORD.54.179592.179825;bounded_by_ta=TRUE;common_boundary=LEFT;end=179825;ies_id=IESPGM.PTET51.1.54.172782;ies_left_dist=0;ies_min_dist=0;ies_right_dist=-7;junction_seq=atttagttccaattgTAgatgtaaattttaat;read_names=J00121:27:H3GGKBBXX:5:2102:15382:11231,J00121:27:H3GGKBBXX:5:2214:4685:23821,J00121:27:H3GGKBBXX:5:1206:9962:31628,J00121:27:H3GGKBBXX:5:1109:28879:19179;sequence=TACTGTGATTGCATAAAAATAATTAAAAAAATTAATTAAATAATTGATAATATTATTATGAATCAAAATAGCTTGAAGAAAATTGATATTTAATAAATATTTTAATCTTTATTATTTTTTATATATAAGTCATCTGCATATAAATAATTCAAGCATTTTAGTTTAATATAAATTATTTTAAAATTAAAAATCATACTATTTAAATATTTTTGTTTTCTCGTTGACAATATCTAA;start=179592;subtype=PARTIAL_EXTERNAL;support_ref=0;support_variant=4;type=ALTERNATIVE;
scaffold51_54_with_IES	MILORD	internal_eliminated_sequence	179605	179818	.	.	.	ID=MILORD.54.179605.179818;Name=MILORD.54.179605.179818;bounded_by_ta=TRUE;common_boundary=RIGHT;end=179818;ies_id=IESPGM.PTET51.1.54.172782;ies_left_dist=-13;ies_min_dist=0;ies_right_dist=0;junction_seq=tgtactgtgattgcaTAtctaatagatgtaaa;read_names=J00121:27:H3GGKBBXX:5:1123:12662:32086;sequence=TAAAAATAATTAAAAAAATTAATTAAATAATTGATAATATTATTATGAATCAAAATAGCTTGAAGAAAATTGATATTTAATAAATATTTTAATCTTTATTATTTTTTATATATAAGTCATCTGCATATAAATAATTCAAGCATTTTAGTTTAATATAAATTATTTTAAAATTAAAAATCATACTATTTAAATATTTTTGTTTTCTCGTTGACAA;start=179605;subtype=PARTIAL_INTERNAL;support_ref=0;support_variant=1;type=ALTERNATIVE;
scaffold51_54_with_IES	MILORD	internal_eliminated_sequence	180106	180183	.	.	.	ID=MILORD.54.180106.180183;Name=MILORD.54.180106.180183;bounded_by_ta=TRUE;common_boundary=None;end=180183;ies_id=IESPGM.PTET51.1.54.173150;ies_left_dist=81;ies_min_dist=69;ies_right_dist=69;junction_seq=aattaaatcaagttaTAatacagatagataga;read_names=J00121:27:H3GGKBBXX:5:2126:3163:34899;sequence=TACTGCAAAGTTATTTTTCAAAGTATCTGTTTTAACTAAGAATATTCATTATTTTTGTATTAATATCTACATTGATTG;start=180106;subtype=MAC;support_ref=74;support_variant=1;type=CRYPTIC;
scaffold51_54_with_IES	MILORD	internal_eliminated_sequence	180184	180252	.	.	.	ID=MILORD.54.180184.180252;Name=MILORD.54.180184.180252;bounded_by_ta=TRUE;common_boundary=RIGHT;end=180252;ies_id=IESPGM.PTET51.1.54.173150;ies_left_dist=3;ies_min_dist=0;ies_right_dist=0;junction_seq=tatctacattgattgTAtataaacgcataata;read_names=J00121:27:H3GGKBBXX:5:1108:2169:25966,J00121:27:H3GGKBBXX:5:2207:14783:3301,J00121:27:H3GGKBBXX:5:1111:6502:8189;sequence=TAATACAGATAGATAGATATATCTTAATATATATTATAAAAATAATAGACCCAATATTCTATATAACTG;start=180184;subtype=PARTIAL_EXTERNAL;support_ref=114;support_variant=3;type=ALTERNATIVE;
scaffold51_54_with_IES	MILORD	internal_eliminated_sequence	180187	180252	.	.	.	ID=MILORD.54.180187.180252;Name=MILORD.54.180187.180252;bounded_by_ta=TRUE;common_boundary=Both;end=180252;ies_id=IESPGM.PTET51.1.54.173150;ies_left_dist=0;ies_min_dist=0;ies_right_dist=0;junction_seq=ctacattgattgtaaTAtataaacgcataata;read_names=J00121:27:H3GGKBBXX:5:1125:30371:47331,J00121:27:H3GGKBBXX:5:1102:25692:20340,J00121:27:H3GGKBBXX:5:2222:19695:8295,J00121:27:H3GGKBBXX:5:2120:13535:24595,J00121:27:H3GGKBBXX:5:2204:29498:37027,J00121:27:H3GGKBBXX:5:1122:7811:9403,J00121:27:H3GGKBBXX:5:2115:27773:48386,J00121:27:H3GGKBBXX:5:2202:22506:26599,J00121:27:H3GGKBBXX:5:1128:20608:16700;sequence=TACAGATAGATAGATATATCTTAATATATATTATAAAAATAATAGACCCAATATTCTATATAACTG;start=180187;subtype=IES;support_ref=116;support_variant=9;type=IES;
scaffold51_54_with_IES	MILORD	internal_eliminated_sequence	183097	183150	.	.	.	ID=MILORD.54.183097.183150;Name=MILORD.54.183097.183150;bounded_by_ta=TRUE;common_boundary=RIGHT;end=183150;ies_id=IESPGM.PTET51.1.54.176000;ies_left_dist=6;ies_min_dist=0;ies_right_dist=0;junction_seq=cttattctttttcatTAttaaatcttccacat;read_names=J00121:27:H3GGKBBXX:5:1120:11292:46205;sequence=TACCTCTACACTCAAATTACTCTCCCTCACTCCAAAAGTCCAACCATCCGACTG;start=183097;subtype=PARTIAL_EXTERNAL;support_ref=6;support_variant=1;type=ALTERNATIVE;
scaffold51_54_with_IES	MILORD	internal_eliminated_sequence	183103	183150	.	.	.	ID=MILORD.54.183103.183150;Name=MILORD.54.183103.183150;bounded_by_ta=TRUE;common_boundary=Both;end=183150;ies_id=IESPGM.PTET51.1.54.176000;ies_left_dist=0;ies_min_dist=0;ies_right_dist=0;junction_seq=ctttttcattacctcTAttaaatcttccacat;read_names=J00121:27:H3GGKBBXX:5:2111:10023:30011,J00121:27:H3GGKBBXX:5:1109:19055:23751,J00121:27:H3GGKBBXX:5:1212:19603:4163,J00121:27:H3GGKBBXX:5:2102:14143:9192,J00121:27:H3GGKBBXX:5:1106:24403:18212,J00121:27:H3GGKBBXX:5:1121:15716:18704,J00121:27:H3GGKBBXX:5:2212:7456:13640,J00121:27:H3GGKBBXX:5:1116:5406:45010,J00121:27:H3GGKBBXX:5:1218:11891:37466,J00121:27:H3GGKBBXX:5:1227:22150:46768,J00121:27:H3GGKBBXX:5:2214:11302:8383,J00121:27:H3GGKBBXX:5:2126:28676:12603,J00121:27:H3GGKBBXX:5:2128:23084:43744,J00121:27:H3GGKBBXX:5:1108:23145:32877,J00121:27:H3GGKBBXX:5:2228:7019:11688,J00121:27:H3GGKBBXX:5:1223:24556:6941,J00121:27:H3GGKBBXX:5:1218:11079:18898,J00121:27:H3GGKBBXX:5:2117:27783:14467,J00121:27:H3GGKBBXX:5:1220:17026:42249,J00121:27:H3GGKBBXX:5:2119:19421:32508,J00121:27:H3GGKBBXX:5:1219:13149:42003,J00121:27:H3GGKBBXX:5:2227:6705:34811,J00121:27:H3GGKBBXX:5:1107:8542:25826,J00121:27:H3GGKBBXX:5:2211:6867:26863,J00121:27:H3GGKBBXX:5:2206:7151:32420,J00121:27:H3GGKBBXX:5:2114:27265:37695,J00121:27:H3GGKBBXX:5:1122:20588:34846,J00121:27:H3GGKBBXX:5:1204:19471:10616,J00121:27:H3GGKBBXX:5:1220:21531:19671,J00121:27:H3GGKBBXX:5:2217:26281:25931,J00121:27:H3GGKBBXX:5:1120:6512:43374,J00121:27:H3GGKBBXX:5:1119:7375:22221,J00121:27:H3GGKBBXX:5:1214:17614:28569,J00121:27:H3GGKBBXX:5:1113:4523:38803,J00121:27:H3GGKBBXX:5:2111:29589:1666,J00121:27:H3GGKBBXX:5:2123:32278:42583;sequence=TACACTCAAATTACTCTCCCTCACTCCAAAAGTCCAACCATCCGACTG;start=183103;subtype=IES;support_ref=8;support_variant=36;type=IES;
scaffold51_54_with_IES	MILORD	internal_eliminated_sequence	183190	183257	.	.	.	ID=MILORD.54.183190.183257;Name=MILORD.54.183190.183257;bounded_by_ta=TRUE;common_boundary=Both;end=183257;ies_id=IESPGM.PTET51.1.54.176039;ies_left_dist=0;ies_min_dist=0;ies_right_dist=0;junction_seq=ctccaaagcctcctcTAtaattttctttaatt;read_names=J00121:27:H3GGKBBXX:5:1225:22688:31769,J00121:27:H3GGKBBXX:5:1223:25530:25685,J00121:27:H3GGKBBXX:5:1112:29092:25457;sequence=TAAACCTGATCACAATCTCTTTTTCTACATTCAACTCCAAAATTCTATTAAAAAACTTAAAATGACTA;start=183190;subtype=IES;support_ref=27;support_variant=3;type=IES;
scaffold51_54_with_IES	MILORD	internal_eliminated_sequence	183215	183257	.	.	.	ID=MILORD.54.183215.183257;Name=MILORD.54.183215.183257;bounded_by_ta=TRUE;common_boundary=RIGHT;end=183257;ies_id=IESPGM.PTET51.1.54.176039;ies_left_dist=-25;ies_min_dist=0;ies_right_dist=0;junction_seq=cacaatctctttttcTAtaattttctttaatt;read_names=J00121:27:H3GGKBBXX:5:2211:30502:35708;sequence=TACATTCAACTCCAAAATTCTATTAAAAAACTTAAAATGACTA;start=183215;subtype=PARTIAL_INTERNAL;support_ref=39;support_variant=1;type=ALTERNATIVE;
scaffold51_54_with_IES	MILORD	internal_eliminated_sequence	183618	183646	.	.	.	ID=MILORD.54.183618.183646;Name=MILORD.54.183618.183646;bounded_by_ta=TRUE;common_boundary=Both;end=183646;ies_id=IESPGM.PTET51.1.54.176399;ies_left_dist=0;ies_min_dist=0;ies_right_dist=0;junction_seq=gtttaaggctgtcagTAcatcaataatggcaa;read_names=J00121:27:H3GGKBBXX:5:2111:2382:16629,J00121:27:H3GGKBBXX:5:2210:25469:30855,J00121:27:H3GGKBBXX:5:2104:14641:27707,J00121:27:H3GGKBBXX:5:2128:22353:2457,J00121:27:H3GGKBBXX:5:2216:14184:8559,J00121:27:H3GGKBBXX:5:2103:27062:2844,J00121:27:H3GGKBBXX:5:1214:24738:22590,J00121:27:H3GGKBBXX:5:1223:18406:37396,J00121:27:H3GGKBBXX:5:2219:18101:41053,J00121:27:H3GGKBBXX:5:2120:9069:30362,J00121:27:H3GGKBBXX:5:1228:4655:31083,J00121:27:H3GGKBBXX:5:1216:26281:18511,J00121:27:H3GGKBBXX:5:2203:12053:15276,J00121:27:H3GGKBBXX:5:1123:12114:42952,J00121:27:H3GGKBBXX:5:1125:21673:40666,J00121:27:H3GGKBBXX:5:2213:2311:43234,J00121:27:H3GGKBBXX:5:2219:17675:3494,J00121:27:H3GGKBBXX:5:2113:11028:33229,J00121:27:H3GGKBBXX:5:1121:16447:6325,J00121:27:H3GGKBBXX:5:1103:22374:34143,J00121:27:H3GGKBBXX:5:1124:24992:2668,J00121:27:H3GGKBBXX:5:2207:18781:20533,J00121:27:H3GGKBBXX:5:1117:9080:38750,J00121:27:H3GGKBBXX:5:2227:16711:48632,J00121:27:H3GGKBBXX:5:1110:16772:40895,J00121:27:H3GGKBBXX:5:1203:18720:23663,J00121:27:H3GGKBBXX:5:1121:21410:15135,J00121:27:H3GGKBBXX:5:1108:30563:24630,J00121:27:H3GGKBBXX:5:2204:32431:46926,J00121:27:H3GGKBBXX:5:1120:29559:41809,J00121:27:H3GGKBBXX:5:1121:24992:36640,J00121:27:H3GGKBBXX:5:2102:28442:13007,J00121:27:H3GGKBBXX:5:1201:6847:41423,J00121:27:H3GGKBBXX:5:1124:17218:38820,J00121:27:H3GGKBBXX:5:1227:24495:30011,J00121:27:H3GGKBBXX:5:1218:24819:11935,J00121:27:H3GGKBBXX:5:1214:8207:20111,J00121:27:H3GGKBBXX:5:2223:17513:30960,J00121:27:H3GGKBBXX:5:2101:30939:31365,J00121:27:H3GGKBBXX:5:1222:16569:44904,J00121:27:H3GGKBBXX:5:2106:31477:38345,J00121:27:H3GGKBBXX:5:2204:3051:28551,J00121:27:H3GGKBBXX:5:2104:24769:46909,J00121:27:H3GGKBBXX:5:1221:5497:36903,J00121:27:H3GGKBBXX:5:2205:15250:11143,J00121:27:H3GGKBBXX:5:2218:14823:6396;sequence=TATAGCAGAATACCAAATCATTACCACCC;start=183618;subtype=IES;support_ref=0;support_variant=46;type=IES;
scaffold51_54_with_IES	MILORD	internal_eliminated_sequence	183618	183654	.	.	.	ID=MILORD.54.183618.183654;Name=MILORD.54.183618.183654;bounded_by_ta=TRUE;common_boundary=LEFT;end=183654;ies_id=IESPGM.PTET51.1.54.176399;ies_left_dist=0;ies_min_dist=0;ies_right_dist=-8;junction_seq=gtttaaggctgtcagTAatggcaactccaact;read_names=J00121:27:H3GGKBBXX:5:1116:12266:7275;sequence=TATAGCAGAATACCAAATCATTACCACCCTACATCAA;start=183618;subtype=PARTIAL_EXTERNAL;support_ref=0;support_variant=1;type=ALTERNATIVE;
scaffold51_54_with_IES	MILORD	internal_eliminated_sequence	185259	185295	.	.	.	ID=MILORD.54.185259.185295;Name=MILORD.54.185259.185295;bounded_by_ta=TRUE;common_boundary=RIGHT;end=185295;ies_id=IESPGM.PTET51.1.54.178020;ies_left_dist=9;ies_min_dist=0;ies_right_dist=0;junction_seq=ttatttcgcttttctTActcacttacatggac;read_names=J00121:27:H3GGKBBXX:5:1104:11322:12638;sequence=TATCCTCATTATAAATAGGTACTTTTAATTGTAACGA;start=185259;subtype=PARTIAL_EXTERNAL;support_ref=11;support_variant=1;type=ALTERNATIVE;
scaffold51_54_with_IES	MILORD	internal_eliminated_sequence	185268	185295	.	.	.	ID=MILORD.54.185268.185295;Name=MILORD.54.185268.185295;bounded_by_ta=TRUE;common_boundary=Both;end=185295;ies_id=IESPGM.PTET51.1.54.178020;ies_left_dist=0;ies_min_dist=0;ies_right_dist=0;junction_seq=ttttcttatcctcatTActcacttacatggac;read_names=J00121:27:H3GGKBBXX:5:1120:1631:10757,J00121:27:H3GGKBBXX:5:1214:13626:19724,J00121:27:H3GGKBBXX:5:1109:17391:48720,J00121:27:H3GGKBBXX:5:2203:25794:12954,J00121:27:H3GGKBBXX:5:2120:29579:40930,J00121:27:H3GGKBBXX:5:1213:30685:36130,J00121:27:H3GGKBBXX:5:2207:2169:28920,J00121:27:H3GGKBBXX:5:1214:13941:1666,J00121:27:H3GGKBBXX:5:2107:9729:32736,J00121:27:H3GGKBBXX:5:2115:12114:34969,J00121:27:H3GGKBBXX:5:1106:9029:39928,J00121:27:H3GGKBBXX:5:2213:10460:20181,J00121:27:H3GGKBBXX:5:2104:20994:35761,J00121:27:H3GGKBBXX:5:2205:24505:31400,J00121:27:H3GGKBBXX:5:2228:6299:18071,J00121:27:H3GGKBBXX:5:2217:15463:18581,J00121:27:H3GGKBBXX:5:1203:14996:43093,J00121:27:H3GGKBBXX:5:2219:23683:4514,J00121:27:H3GGKBBXX:5:2209:14265:32367,J00121:27:H3GGKBBXX:5:1215:20222:24472,J00121:27:H3GGKBBXX:5:2113:14620:33791,J00121:27:H3GGKBBXX:5:2223:7050:41880,J00121:27:H3GGKBBXX:5:1228:13626:23241,J00121:27:H3GGKBBXX:5:1119:24616:17491,J00121:27:H3GGKBBXX:5:2116:8856:29114,J00121:27:H3GGKBBXX:5:2207:16295:44922,J00121:27:H3GGKBBXX:5:1104:19329:44412,J00121:27:H3GGKBBXX:5:2225:17076:21061,J00121:27:H3GGKBBXX:5:1215:5802:27373,J00121:27:H3GGKBBXX:5:1107:13961:49177,J00121:27:H3GGKBBXX:5:2212:16214:15065,J00121:27:H3GGKBBXX:5:1208:22262:10071,J00121:27:H3GGKBBXX:5:1217:29173:49019,J00121:27:H3GGKBBXX:5:2115:2402:14906,J00121:27:H3GGKBBXX:5:1114:15554:44482,J00121:27:H3GGKBBXX:5:2227:26189:16981,J00121:27:H3GGKBBXX:5:1221:22820:5059,J00121:27:H3GGKBBXX:5:2211:9790:29501;sequence=TATAAATAGGTACTTTTAATTGTAACGA;start=185268;subtype=IES;support_ref=12;support_variant=38;type=IES;
scaffold51_54_with_IES	MILORD	internal_eliminated_sequence	185270	185295	.	.	.	ID=MILORD.54.185270.185295;Name=MILORD.54.185270.185295;bounded_by_ta=TRUE;common_boundary=RIGHT;end=185295;ies_id=IESPGM.PTET51.1.54.178020;ies_left_dist=-2;ies_min_dist=0;ies_right_dist=0;junction_seq=ttcttatcctcattaTActcacttacatggac;read_names=J00121:27:H3GGKBBXX:5:1115:21207:33563;sequence=TAAATAGGTACTTTTAATTGTAACGA;start=185270;subtype=PARTIAL_INTERNAL;support_ref=2;support_variant=1;type=ALTERNATIVE;
scaffold51_54_with_IES	MILORD	internal_eliminated_sequence	186237	186274	.	.	.	ID=MILORD.54.186237.186274;Name=MILORD.54.186237.186274;bounded_by_ta=TRUE;common_boundary=None;end=186274;ies_id=IESPGM.PTET51.1.54.179133;ies_left_dist=172;ies_min_dist=172;ies_right_dist=180;junction_seq=gacattataaatttaTAcacatataaatataa;read_names=J00121:27:H3GGKBBXX:5:1213:12946:40877,J00121:27:H3GGKBBXX:5:2202:1763:19390;sequence=TACAGTAAAATATTTAAGACTATTATATAATGTACTTA;start=186237;subtype=MAC;support_ref=208;support_variant=2;type=CRYPTIC;
scaffold51_54_with_IES	MILORD	internal_eliminated_sequence	186405	186454	.	.	.	ID=MILORD.54.186405.186454;Name=MILORD.54.186405.186454;bounded_by_ta=TRUE;common_boundary=RIGHT;end=186454;ies_id=IESPGM.PTET51.1.54.179133;ies_left_dist=4;ies_min_dist=0;ies_right_dist=0;junction_seq=agatgtaatcaatacTAgttcaacaaaatcat;read_names=J00121:27:H3GGKBBXX:5:1225:5741:12251;sequence=TACATACACATAACTCCTTTAAATAGTATAATTTCTAAATTCTCCATCTG;start=186405;subtype=PARTIAL_EXTERNAL;support_ref=5;support_variant=1;type=ALTERNATIVE;
scaffold51_54_with_IES	MILORD	internal_eliminated_sequence	186409	186454	.	.	.	ID=MILORD.54.186409.186454;Name=MILORD.54.186409.186454;bounded_by_ta=TRUE;common_boundary=Both;end=186454;ies_id=IESPGM.PTET51.1.54.179133;ies_left_dist=0;ies_min_dist=0;ies_right_dist=0;junction_seq=gtaatcaatactacaTAgttcaacaaaatcat;read_names=J00121:27:H3GGKBBXX:5:1113:8968:36130,J00121:27:H3GGKBBXX:5:1115:19319:46188,J00121:27:H3GGKBBXX:5:2216:24738:26424,J00121:27:H3GGKBBXX:5:1228:27803:30855,J00121:27:H3GGKBBXX:5:1119:12215:28639,J00121:27:H3GGKBBXX:5:1209:22435:4145,J00121:27:H3GGKBBXX:5:1108:8653:30978,J00121:27:H3GGKBBXX:5:2120:10653:16401,J00121:27:H3GGKBBXX:5:1216:3397:24577,J00121:27:H3GGKBBXX:5:2107:26291:46100,J00121:27:H3GGKBBXX:5:2117:31050:14537,J00121:27:H3GGKBBXX:5:2228:3224:12884,J00121:27:H3GGKBBXX:5:2202:5944:10563,J00121:27:H3GGKBBXX:5:2101:5497:43163,J00121:27:H3GGKBBXX:5:1125:27356:35954,J00121:27:H3GGKBBXX:5:1127:27407:47471,J00121:27:H3GGKBBXX:5:2108:25976:4936,J00121:27:H3GGKBBXX:5:2210:20537:35884,J00121:27:H3GGKBBXX:5:2216:14570:27232,J00121:27:H3GGKBBXX:5:1206:15848:32824,J00121:27:H3GGKBBXX:5:1116:31304:6431,J00121:27:H3GGKBBXX:5:1225:11393:45185,J00121:27:H3GGKBBXX:5:1220:23135:19038,J00121:27:H3GGKBBXX:5:2202:1895:7345,J00121:27:H3GGKBBXX:5:2108:13727:22045,J00121:27:H3GGKBBXX:5:2121:15514:10897,J00121:27:H3GGKBBXX:5:2224:10013:39699,J00121:27:H3GGKBBXX:5:1215:28128:24454,J00121:27:H3GGKBBXX:5:2224:9871:40262,J00121:27:H3GGKBBXX:5:2111:31000:23874,J00121:27:H3GGKBBXX:5:2115:22617:34987,J00121:27:H3GGKBBXX:5:1213:7638:38574;sequence=TACACATAACTCCTTTAAATAGTATAATTTCTAAATTCTCCATCTG;start=186409;subtype=IES;support_ref=3;support_variant=32;type=IES;
scaffold51_54_with_IES	MILORD	internal_eliminated_sequence	186589	186737	.	.	.	ID=MILORD.54.186589.186737;Name=MILORD.54.186589.186737;bounded_by_ta=TRUE;common_boundary=Both;end=186737;ies_id=IESPGM.PTET51.1.54.179267;ies_left_dist=0;ies_min_dist=0;ies_right_dist=0;junction_seq=ttcctttagagaatgTAccaattacttacatg;read_names=J00121:27:H3GGKBBXX:5:2105:3701:5728,J00121:27:H3GGKBBXX:5:2224:4097:13447,J00121:27:H3GGKBBXX:5:1126:22079:6554,J00121:27:H3GGKBBXX:5:1101:16782:23012,J00121:27:H3GGKBBXX:5:1209:18051:35761,J00121:27:H3GGKBBXX:5:2108:16955:32138,J00121:27:H3GGKBBXX:5:1118:3285:31804,J00121:27:H3GGKBBXX:5:2121:24616:7046,J00121:27:H3GGKBBXX:5:2205:30228:46522,J00121:27:H3GGKBBXX:5:2101:5203:34002,J00121:27:H3GGKBBXX:5:2202:18497:22960,J00121:27:H3GGKBBXX:5:1227:16650:34635,J00121:27:H3GGKBBXX:5:2109:26768:15346,J00121:27:H3GGKBBXX:5:2111:17442:22538,J00121:27:H3GGKBBXX:5:1211:14123:37853,J00121:27:H3GGKBBXX:5:1122:23926:42847,J00121:27:H3GGKBBXX:5:1208:25469:6660,J00121:27:H3GGKBBXX:5:1211:25570:5323,J00121:27:H3GGKBBXX:5:1108:13342:9139,J00121:27:H3GGKBBXX:5:1226:20791:9069;sequence=TATTATTGAAATTGATATCGATATTCAACTTAATTACTATAATAATATCTACTACTTGGAATTTAAATAATAAATTTGAAATTTCCTTGTATTTTTTATTAGTAAAATAGAATACTAGAGAGACTTACAATTATTTCTTAATTCAACAA;start=186589;subtype=IES;support_ref=58;support_variant=20;type=IES;
scaffold51_54_with_IES	MILORD	internal_eliminated_sequence	188505	188565	.	.	.	ID=MILORD.54.188505.188565;Name=MILORD.54.188505.188565;bounded_by_ta=TRUE;common_boundary=None;end=188565;ies_id=IESPGM.PTET51.1.54.182740;ies_left_dist=1706;ies_min_dist=1706;ies_right_dist=1722;junction_seq=gcttgcttaatagagTAatattggaaagtaat;read_names=J00121:27:H3GGKBBXX:5:1220:9191:5745;sequence=TACTGGGAAATCGTCAATTATTATTTATTCTTTTCAAAAGCTGAGAATAACTTTCCTGCTG;start=188505;subtype=MAC;support_ref=111;support_variant=1;type=CRYPTIC;
scaffold51_54_with_IES	MILORD	internal_eliminated_sequence	190211	190287	.	.	.	ID=MILORD.54.190211.190287;Name=MILORD.54.190211.190287;bounded_by_ta=TRUE;common_boundary=Both;end=190287;ies_id=IESPGM.PTET51.1.54.182740;ies_left_dist=0;ies_min_dist=0;ies_right_dist=0;junction_seq=acttacgattgcaggTAttaaatgcttgacaa;read_names=J00121:27:H3GGKBBXX:5:1223:3001:11161,J00121:27:H3GGKBBXX:5:2104:25022:43656,J00121:27:H3GGKBBXX:5:1213:27458:21676,J00121:27:H3GGKBBXX:5:1226:21146:43023,J00121:27:H3GGKBBXX:5:2215:15544:38451,J00121:27:H3GGKBBXX:5:2107:9891:4954,J00121:27:H3GGKBBXX:5:1205:27793:29923,J00121:27:H3GGKBBXX:5:2110:3742:42935,J00121:27:H3GGKBBXX:5:2121:27428:27180,J00121:27:H3GGKBBXX:5:2104:13606:37449,J00121:27:H3GGKBBXX:5:1221:13281:4321,J00121:27:H3GGKBBXX:5:1126:20831:42372,J00121:27:H3GGKBBXX:5:2216:30533:18071,J00121:27:H3GGKBBXX:5:1124:10297:26406;sequence=TATTAGAATTTAATCTTTGATTCCTATTTATTAACTTTAAGTTCTCACAAAATTACTAATCTATTATGTTTCAACAA;start=190211;subtype=IES;support_ref=102;support_variant=14;type=IES;
scaffold51_54_with_IES	MILORD	internal_eliminated_sequence	191525	191640	.	.	.	ID=MILORD.54.191525.191640;Name=MILORD.54.191525.191640;bounded_by_ta=TRUE;common_boundary=Both;end=191640;ies_id=IESPGM.PTET51.1.54.183977;ies_left_dist=0;ies_min_dist=0;ies_right_dist=0;junction_seq=attctattgtctttgTAattctttaacatttc;read_names=J00121:27:H3GGKBBXX:5:1205:13748:40754,J00121:27:H3GGKBBXX:5:2205:25834:23892,J00121:27:H3GGKBBXX:5:1219:5112:17210,J00121:27:H3GGKBBXX:5:2211:10724:12128,J00121:27:H3GGKBBXX:5:2103:21613:15838,J00121:27:H3GGKBBXX:5:1214:22790:20726,J00121:27:H3GGKBBXX:5:2117:26971:8488,J00121:27:H3GGKBBXX:5:2219:32522:13218,J00121:27:H3GGKBBXX:5:2119:13606:4462,J00121:27:H3GGKBBXX:5:2206:3133:20568,J00121:27:H3GGKBBXX:5:2206:3092:20639,J00121:27:H3GGKBBXX:5:2206:4594:15996,J00121:27:H3GGKBBXX:5:1128:26940:21940,J00121:27:H3GGKBBXX:5:2228:18822:17860,J00121:27:H3GGKBBXX:5:1113:4746:43515,J00121:27:H3GGKBBXX:5:1208:17015:5481,J00121:27:H3GGKBBXX:5:2103:28300:4884;sequence=TATTGTAATGCAATTATAATTTATCAATTAAGGAAAATCAAACATATTAAATTAAATTAAGATCCATAAGTTATTTAAATAATTAAATCATTAAAACTATCTTATCATTCCAACAA;start=191525;subtype=IES;support_ref=110;support_variant=17;type=IES;
scaffold51_54_with_IES	MILORD	internal_eliminated_sequence	191835	191908	.	.	.	ID=MILORD.54.191835.191908;Name=MILORD.54.191835.191908;bounded_by_ta=TRUE;common_boundary=Both;end=191908;ies_id=IESPGM.PTET51.1.54.184171;ies_left_dist=0;ies_min_dist=0;ies_right_dist=0;junction_seq=agctattattttagtTAtttaatcttaaattt;read_names=J00121:27:H3GGKBBXX:5:2227:22749:33563,J00121:27:H3GGKBBXX:5:2203:12672:33615,J00121:27:H3GGKBBXX:5:1220:4310:12796,J00121:27:H3GGKBBXX:5:2201:2818:32402,J00121:27:H3GGKBBXX:5:1116:4066:5517,J00121:27:H3GGKBBXX:5:1212:17766:28129,J00121:27:H3GGKBBXX:5:2206:15453:34319,J00121:27:H3GGKBBXX:5:2116:13494:49142,J00121:27:H3GGKBBXX:5:2202:19664:31980,J00121:27:H3GGKBBXX:5:2217:26880:34917,J00121:27:H3GGKBBXX:5:1103:26839:45045,J00121:27:H3GGKBBXX:5:2118:30705:4444,J00121:27:H3GGKBBXX:5:1116:18720:32947,J00121:27:H3GGKBBXX:5:1213:17492:36376,J00121:27:H3GGKBBXX:5:2213:18680:9069,J00121:27:H3GGKBBXX:5:1222:6309:16471,J00121:27:H3GGKBBXX:5:1211:22008:8435,J00121:27:H3GGKBBXX:5:2219:28950:2387,J00121:27:H3GGKBBXX:5:2107:16782:4374,J00121:27:H3GGKBBXX:5:1119:23683:2264,J00121:27:H3GGKBBXX:5:1101:19634:16629,J00121:27:H3GGKBBXX:5:1208:15240:46012,J00121:27:H3GGKBBXX:5:1204:14610:8101,J00121:27:H3GGKBBXX:5:1214:11190:30345,J00121:27:H3GGKBBXX:5:1202:27285:37202,J00121:27:H3GGKBBXX:5:2228:30675:42794,J00121:27:H3GGKBBXX:5:2206:15300:34723,J00121:27:H3GGKBBXX:5:2120:31527:38363,J00121:27:H3GGKBBXX:5:1122:27499:10211,J00121:27:H3GGKBBXX:5:2120:11180:23118,J00121:27:H3GGKBBXX:5:1227:14012:44693,J00121:27:H3GGKBBXX:5:1201:3975:40033,J00121:27:H3GGKBBXX:5:2218:13626:23241,J00121:27:H3GGKBBXX:5:1225:15118:28393,J00121:27:H3GGKBBXX:5:2113:11403:32297,J00121:27:H3GGKBBXX:5:2213:16173:8805,J00121:27:H3GGKBBXX:5:1201:14377:26898,J00121:27:H3GGKBBXX:5:1217:19278:47841;sequence=TACACTTAATTTATTAATATTATTGAGTATCTAAATATAGATATTCAAATAACATTAAATATAAATACCAACTG;start=191835;subtype=IES;support_ref=0;support_variant=38;type=IES;
scaffold51_54_with_IES	MILORD	internal_eliminated_sequence	191835	191918	.	.	.	ID=MILORD.54.191835.191918;Name=MILORD.54.191835.191918;bounded_by_ta=TRUE;common_boundary=LEFT;end=191918;ies_id=IESPGM.PTET51.1.54.184171;ies_left_dist=0;ies_min_dist=0;ies_right_dist=-10;junction_seq=agctattattttagtTAaatttcacttgattt;read_names=J00121:27:H3GGKBBXX:5:2217:25083:16823,J00121:27:H3GGKBBXX:5:2213:18243:10141,J00121:27:H3GGKBBXX:5:1218:27154:30327,J00121:27:H3GGKBBXX:5:2226:32248:32754,J00121:27:H3GGKBBXX:5:1104:12682:34793;sequence=TACACTTAATTTATTAATATTATTGAGTATCTAAATATAGATATTCAAATAACATTAAATATAAATACCAACTGTATTTAATCT;start=191835;subtype=PARTIAL_EXTERNAL;support_ref=0;support_variant=5;type=ALTERNATIVE;
scaffold51_54_with_IES	MILORD	internal_eliminated_sequence	191835	191899	.	.	.	ID=MILORD.54.191835.191899;Name=MILORD.54.191835.191899;bounded_by_ta=TRUE;common_boundary=LEFT;end=191899;ies_id=IESPGM.PTET51.1.54.184171;ies_left_dist=0;ies_min_dist=0;ies_right_dist=9;junction_seq=agctattattttagtTAccaactgtatttaat;read_names=J00121:27:H3GGKBBXX:5:1201:15686:33668,J00121:27:H3GGKBBXX:5:1207:14620:6325;sequence=TACACTTAATTTATTAATATTATTGAGTATCTAAATATAGATATTCAAATAACATTAAATATAAA;start=191835;subtype=PARTIAL_INTERNAL;support_ref=0;support_variant=2;type=ALTERNATIVE;
scaffold51_54_with_IES	MILORD	internal_eliminated_sequence	191852	191908	.	.	.	ID=MILORD.54.191852.191908;Name=MILORD.54.191852.191908;bounded_by_ta=TRUE;common_boundary=RIGHT;end=191908;ies_id=IESPGM.PTET51.1.54.184171;ies_left_dist=-17;ies_min_dist=0;ies_right_dist=0;junction_seq=cacttaatttattaaTAtttaatcttaaattt;read_names=J00121:27:H3GGKBBXX:5:1101:21653:45097,J00121:27:H3GGKBBXX:5:2226:29315:14062,J00121:27:H3GGKBBXX:5:2215:19177:12216;sequence=TATTATTGAGTATCTAAATATAGATATTCAAATAACATTAAATATAAATACCAACTG;start=191852;subtype=PARTIAL_INTERNAL;support_ref=0;support_variant=3;type=ALTERNATIVE;
scaffold51_54_with_IES	MILORD	internal_eliminated_sequence	192659	192746	.	.	.	ID=MILORD.54.192659.192746;Name=MILORD.54.192659.192746;bounded_by_ta=TRUE;common_boundary=Both;end=192746;ies_id=IESPGM.PTET51.1.54.184921;ies_left_dist=0;ies_min_dist=0;ies_right_dist=0;junction_seq=aatagcattagcaggTAccaagttcaacatca;read_names=J00121:27:H3GGKBBXX:5:1123:22333:27848,J00121:27:H3GGKBBXX:5:2116:9049:23294,J00121:27:H3GGKBBXX:5:2204:21318:29782,J00121:27:H3GGKBBXX:5:2211:23358:28850,J00121:27:H3GGKBBXX:5:2201:25236:2176,J00121:27:H3GGKBBXX:5:1217:26849:26177,J00121:27:H3GGKBBXX:5:1121:18142:34758,J00121:27:H3GGKBBXX:5:2104:6999:25966,J00121:27:H3GGKBBXX:5:1204:29691:24103,J00121:27:H3GGKBBXX:5:1217:21471:23786,J00121:27:H3GGKBBXX:5:2211:21673:19390,J00121:27:H3GGKBBXX:5:2223:1966:8031,J00121:27:H3GGKBBXX:5:2223:27925:27232,J00121:27:H3GGKBBXX:5:1115:22993:26564,J00121:27:H3GGKBBXX:5:1115:11921:29184,J00121:27:H3GGKBBXX:5:1228:25428:26529,J00121:27:H3GGKBBXX:5:1126:29640:40825,J00121:27:H3GGKBBXX:5:1217:22435:24085,J00121:27:H3GGKBBXX:5:2128:21633:21008,J00121:27:H3GGKBBXX:5:2220:6441:28024,J00121:27:H3GGKBBXX:5:2205:18710:8031,J00121:27:H3GGKBBXX:5:2104:2991:23135,J00121:27:H3GGKBBXX:5:2224:29325:26670,J00121:27:H3GGKBBXX:5:1123:23591:13078,J00121:27:H3GGKBBXX:5:2118:12398:32824,J00121:27:H3GGKBBXX:5:2111:11058:28147,J00121:27:H3GGKBBXX:5:2212:20669:37097,J00121:27:H3GGKBBXX:5:1110:15930:48509,J00121:27:H3GGKBBXX:5:2111:28452:41088,J00121:27:H3GGKBBXX:5:2212:16193:40631,J00121:27:H3GGKBBXX:5:1215:27082:30696,J00121:27:H3GGKBBXX:5:1221:3904:45678,J00121:27:H3GGKBBXX:5:1220:6674:32859,J00121:27:H3GGKBBXX:5:1228:6948:32173,J00121:27:H3GGKBBXX:5:1114:11241:13904,J00121:27:H3GGKBBXX:5:2220:22181:6308,J00121:27:H3GGKBBXX:5:2110:10886:14625,J00121:27:H3GGKBBXX:5:1201:9912:17438,J00121:27:H3GGKBBXX:5:1128:8491:16629,J00121:27:H3GGKBBXX:5:2111:16721:42179,J00121:27:H3GGKBBXX:5:2227:21146:32648;sequence=TATTGTGTGAATTACTAAATTCTAATTTCTGAATTGAATTTCAACTTAATAACTTATGAAAATTTAGATTTCTATTTTGCAGTTACAG;start=192659;subtype=IES;support_ref=0;support_variant=41;type=IES;
scaffold51_54_with_IES	MILORD	internal_eliminated_sequence	193889	193961	.	.	.	ID=MILORD.54.193889.193961;Name=MILORD.54.193889.193961;bounded_by_ta=TRUE;common_boundary=RIGHT;end=193961;ies_id=IESPGM.PTET51.1.54.186071;ies_left_dist=8;ies_min_dist=0;ies_right_dist=0;junction_seq=ctctagtcttcaacaTAcctaattgttatcaa;read_names=J00121:27:H3GGKBBXX:5:1227:14367:20902;sequence=TAAATAGTTACACTCATTTTTATAATTATTTATCATGCAAAACCCGTGTATTCATTTTAAACTTATCCAAGTA;start=193889;subtype=PARTIAL_EXTERNAL;support_ref=31;support_variant=1;type=ALTERNATIVE;
scaffold51_54_with_IES	MILORD	internal_eliminated_sequence	193897	193951	.	.	.	ID=MILORD.54.193897.193951;Name=MILORD.54.193897.193951;bounded_by_ta=TRUE;common_boundary=LEFT;end=193951;ies_id=IESPGM.PTET51.1.54.186071;ies_left_dist=0;ies_min_dist=0;ies_right_dist=10;junction_seq=ttcaacataaatagtTAtccaagtatacctaa;read_names=J00121:27:H3GGKBBXX:5:1125:16660:12146;sequence=TACACTCATTTTTATAATTATTTATCATGCAAAACCCGTGTATTCATTTTAAACT;start=193897;subtype=PARTIAL_INTERNAL;support_ref=29;support_variant=1;type=ALTERNATIVE;
scaffold51_54_with_IES	MILORD	internal_eliminated_sequence	193897	193961	.	.	.	ID=MILORD.54.193897.193961;Name=MILORD.54.193897.193961;bounded_by_ta=TRUE;common_boundary=Both;end=193961;ies_id=IESPGM.PTET51.1.54.186071;ies_left_dist=0;ies_min_dist=0;ies_right_dist=0;junction_seq=ttcaacataaatagtTAcctaattgttatcaa;read_names=J00121:27:H3GGKBBXX:5:1221:20557:12146,J00121:27:H3GGKBBXX:5:1114:17239:6642,J00121:27:H3GGKBBXX:5:1216:8572:17825,J00121:27:H3GGKBBXX:5:1221:18974:47067,J00121:27:H3GGKBBXX:5:1124:15656:10792,J00121:27:H3GGKBBXX:5:2116:14225:38908,J00121:27:H3GGKBBXX:5:1103:11962:3969,J00121:27:H3GGKBBXX:5:2208:12763:38064,J00121:27:H3GGKBBXX:5:1103:18111:39207,J00121:27:H3GGKBBXX:5:1221:22404:28463,J00121:27:H3GGKBBXX:5:2119:6441:40965,J00121:27:H3GGKBBXX:5:1126:16528:22538,J00121:27:H3GGKBBXX:5:2124:29883:44517,J00121:27:H3GGKBBXX:5:2211:22242:28674,J00121:27:H3GGKBBXX:5:1205:18467:33633,J00121:27:H3GGKBBXX:5:1117:22932:35391,J00121:27:H3GGKBBXX:5:2119:21339:30310,J00121:27:H3GGKBBXX:5:1106:20121:20006,J00121:27:H3GGKBBXX:5:1201:28290:15205,J00121:27:H3GGKBBXX:5:1101:11546:46293;sequence=TACACTCATTTTTATAATTATTTATCATGCAAAACCCGTGTATTCATTTTAAACTTATCCAAGTA;start=193897;subtype=IES;support_ref=58;support_variant=20;type=IES;
scaffold51_54_with_IES	MILORD	internal_eliminated_sequence	194096	194165	.	.	.	ID=MILORD.54.194096.194165;Name=MILORD.54.194096.194165;bounded_by_ta=TRUE;common_boundary=Both;end=194165;ies_id=IESPGM.PTET51.1.54.186205;ies_left_dist=0;ies_min_dist=0;ies_right_dist=0;junction_seq=catgatttagtaattTAtttaatacagacttt;read_names=J00121:27:H3GGKBBXX:5:1203:25469:37431,J00121:27:H3GGKBBXX:5:1206:15919:9913,J00121:27:H3GGKBBXX:5:2107:2828:48667,J00121:27:H3GGKBBXX:5:1221:14407:4338,J00121:27:H3GGKBBXX:5:2224:18111:4215,J00121:27:H3GGKBBXX:5:2220:14225:18159,J00121:27:H3GGKBBXX:5:2224:20172:1349,J00121:27:H3GGKBBXX:5:2125:19908:24278,J00121:27:H3GGKBBXX:5:1212:14032:41739,J00121:27:H3GGKBBXX:5:2121:24058:22995,J00121:27:H3GGKBBXX:5:1118:6756:5991,J00121:27:H3GGKBBXX:5:1218:18051:19865,J00121:27:H3GGKBBXX:5:1215:12418:31417,J00121:27:H3GGKBBXX:5:2223:26220:30573,J00121:27:H3GGKBBXX:5:1213:26839:18740,J00121:27:H3GGKBBXX:5:1105:8339:10000,J00121:27:H3GGKBBXX:5:1122:30655:18951,J00121:27:H3GGKBBXX:5:1205:2158:44060,J00121:27:H3GGKBBXX:5:2212:6888:28657,J00121:27:H3GGKBBXX:5:2201:18802:29817,J00121:27:H3GGKBBXX:5:2114:29518:11636;sequence=TATACTTGATGTGATTTATACTCAAGGGTTTAGAGATTAATAAAACTATATGCAAATAAGTTGCCAAGTG;start=194096;subtype=IES;support_ref=82;support_variant=21;type=IES;
scaffold51_54_with_IES	MILORD	internal_eliminated_sequence	195596	195624	.	.	.	ID=MILORD.54.195596.195624;Name=MILORD.54.195596.195624;bounded_by_ta=TRUE;common_boundary=RIGHT;end=195624;ies_id=IESPGM.PTET51.1.54.187637;ies_left_dist=2;ies_min_dist=0;ies_right_dist=0;junction_seq=tatatgaaatatataTAtataaaatataaaaa;read_names=J00121:27:H3GGKBBXX:5:2108:29051:23874,J00121:27:H3GGKBBXX:5:1115:25621:10194;sequence=TATACAGTCATCAAAACTCAAATGAACTA;start=195596;subtype=PARTIAL_EXTERNAL;support_ref=24;support_variant=2;type=ALTERNATIVE;
scaffold51_54_with_IES	MILORD	internal_eliminated_sequence	195598	195624	.	.	.	ID=MILORD.54.195598.195624;Name=MILORD.54.195598.195624;bounded_by_ta=TRUE;common_boundary=Both;end=195624;ies_id=IESPGM.PTET51.1.54.187637;ies_left_dist=0;ies_min_dist=0;ies_right_dist=0;junction_seq=tatgaaatatatataTAtataaaatataaaaa;read_names=J00121:27:H3GGKBBXX:5:1106:22567:47208,J00121:27:H3GGKBBXX:5:1105:7283:32754,J00121:27:H3GGKBBXX:5:2115:7415:10229,J00121:27:H3GGKBBXX:5:1101:12905:24841,J00121:27:H3GGKBBXX:5:1124:16599:26529,J00121:27:H3GGKBBXX:5:1203:15514:5868,J00121:27:H3GGKBBXX:5:2109:4736:30028,J00121:27:H3GGKBBXX:5:1128:6796:9965,J00121:27:H3GGKBBXX:5:1204:15595:47120,J00121:27:H3GGKBBXX:5:1209:20801:1490,J00121:27:H3GGKBBXX:5:1101:13007:25052,J00121:27:H3GGKBBXX:5:1124:20882:13306,J00121:27:H3GGKBBXX:5:2212:5244:3020,J00121:27:H3GGKBBXX:5:1211:14783:39805,J00121:27:H3GGKBBXX:5:2121:24677:36657,J00121:27:H3GGKBBXX:5:1125:17066:26072,J00121:27:H3GGKBBXX:5:2221:7557:16032,J00121:27:H3GGKBBXX:5:2103:5172:24173,J00121:27:H3GGKBBXX:5:1222:28787:3477,J00121:27:H3GGKBBXX:5:2125:18781:22854,J00121:27:H3GGKBBXX:5:2224:15656:45502,J00121:27:H3GGKBBXX:5:1125:32217:25457,J00121:27:H3GGKBBXX:5:1107:16153:32402,J00121:27:H3GGKBBXX:5:2219:2179:38539,J00121:27:H3GGKBBXX:5:1114:19126:22854,J00121:27:H3GGKBBXX:5:1218:21856:38662,J00121:27:H3GGKBBXX:5:2107:23104:33334,J00121:27:H3GGKBBXX:5:2116:19766:2088,J00121:27:H3GGKBBXX:5:1123:25936:17843,J00121:27:H3GGKBBXX:5:1207:8014:40174,J00121:27:H3GGKBBXX:5:2108:6512:42636,J00121:27:H3GGKBBXX:5:2122:14905:34917,J00121:27:H3GGKBBXX:5:1121:14083:21360,J00121:27:H3GGKBBXX:5:1104:9577:17350,J00121:27:H3GGKBBXX:5:1121:22607:6167,J00121:27:H3GGKBBXX:5:1120:9303:23311;sequence=TACAGTCATCAAAACTCAAATGAACTA;start=195598;subtype=IES;support_ref=30;support_variant=36;type=IES;
scaffold51_54_with_IES	MILORD	internal_eliminated_sequence	197184	197249	.	.	.	ID=MILORD.54.197184.197249;Name=MILORD.54.197184.197249;bounded_by_ta=TRUE;common_boundary=LEFT;end=197249;ies_id=IESPGM.PTET51.1.54.189196;ies_left_dist=0;ies_min_dist=0;ies_right_dist=-10;junction_seq=attaattgtgtattgTAgattgatccactggg;read_names=J00121:27:H3GGKBBXX:5:1104:23997:2457;sequence=TATTGTTAAATGAAATATTTTATATTTTTATTCGATTTTAATATGATTTGTGACAATACTATAATG;start=197184;subtype=PARTIAL_EXTERNAL;support_ref=3;support_variant=1;type=ALTERNATIVE;
scaffold51_54_with_IES	MILORD	internal_eliminated_sequence	197184	197244	.	.	.	ID=MILORD.54.197184.197244;Name=MILORD.54.197184.197244;bounded_by_ta=TRUE;common_boundary=LEFT;end=197244;ies_id=IESPGM.PTET51.1.54.189196;ies_left_dist=0;ies_min_dist=0;ies_right_dist=-5;junction_seq=attaattgtgtattgTAatgtagattgatcca;read_names=J00121:27:H3GGKBBXX:5:2213:5010:24630;sequence=TATTGTTAAATGAAATATTTTATATTTTTATTCGATTTTAATATGATTTGTGACAATACTA;start=197184;subtype=PARTIAL_EXTERNAL;support_ref=3;support_variant=1;type=ALTERNATIVE;
scaffold51_54_with_IES	MILORD	internal_eliminated_sequence	197184	197239	.	.	.	ID=MILORD.54.197184.197239;Name=MILORD.54.197184.197239;bounded_by_ta=TRUE;common_boundary=Both;end=197239;ies_id=IESPGM.PTET51.1.54.189196;ies_left_dist=0;ies_min_dist=0;ies_right_dist=0;junction_seq=attaattgtgtattgTActataatgtagattg;read_names=J00121:27:H3GGKBBXX:5:1220:25581:44939,J00121:27:H3GGKBBXX:5:2208:11272:5341,J00121:27:H3GGKBBXX:5:1216:10409:15451,J00121:27:H3GGKBBXX:5:2220:17939:3072,J00121:27:H3GGKBBXX:5:1126:24393:46997,J00121:27:H3GGKBBXX:5:2219:8542:42038,J00121:27:H3GGKBBXX:5:1117:10257:3407,J00121:27:H3GGKBBXX:5:2124:18517:34002,J00121:27:H3GGKBBXX:5:1206:27336:45766,J00121:27:H3GGKBBXX:5:2213:23663:27514,J00121:27:H3GGKBBXX:5:1215:17614:10774,J00121:27:H3GGKBBXX:5:1207:7233:11882,J00121:27:H3GGKBBXX:5:1223:30919:7169,J00121:27:H3GGKBBXX:5:1221:5731:16946,J00121:27:H3GGKBBXX:5:1209:4726:30468,J00121:27:H3GGKBBXX:5:2125:16752:35901,J00121:27:H3GGKBBXX:5:1228:17827:32244,J00121:27:H3GGKBBXX:5:1107:24545:7556,J00121:27:H3GGKBBXX:5:2219:27397:32050,J00121:27:H3GGKBBXX:5:2220:17178:34741,J00121:27:H3GGKBBXX:5:1205:13169:9332,J00121:27:H3GGKBBXX:5:1113:18385:2053,J00121:27:H3GGKBBXX:5:1106:17878:48192,J00121:27:H3GGKBBXX:5:2226:5863:38275,J00121:27:H3GGKBBXX:5:2107:32431:24489,J00121:27:H3GGKBBXX:5:1211:28432:14854,J00121:27:H3GGKBBXX:5:1113:2473:30890,J00121:27:H3GGKBBXX:5:1201:14306:46645,J00121:27:H3GGKBBXX:5:2123:25164:20340,J00121:27:H3GGKBBXX:5:1108:12449:48069,J00121:27:H3GGKBBXX:5:2222:2666:5833,J00121:27:H3GGKBBXX:5:1102:11464:45484;sequence=TATTGTTAAATGAAATATTTTATATTTTTATTCGATTTTAATATGATTTGTGACAA;start=197184;subtype=IES;support_ref=6;support_variant=32;type=IES;
scaffold51_54_with_IES	MILORD	internal_eliminated_sequence	197505	197533	.	.	.	ID=MILORD.54.197505.197533;Name=MILORD.54.197505.197533;bounded_by_ta=TRUE;common_boundary=Both;end=197533;ies_id=IESPGM.PTET51.1.54.189461;ies_left_dist=0;ies_min_dist=0;ies_right_dist=0;junction_seq=aaagaggataggcagTAcatatttgaaaagtc;read_names=J00121:27:H3GGKBBXX:5:1125:24028:36376,J00121:27:H3GGKBBXX:5:2125:29112:40192,J00121:27:H3GGKBBXX:5:2110:23693:17157,J00121:27:H3GGKBBXX:5:1124:28290:48755,J00121:27:H3GGKBBXX:5:2219:23338:28323,J00121:27:H3GGKBBXX:5:1210:24170:20656,J00121:27:H3GGKBBXX:5:2124:30046:25914,J00121:27:H3GGKBBXX:5:2209:26585:47559,J00121:27:H3GGKBBXX:5:2219:16498:31699,J00121:27:H3GGKBBXX:5:2112:20770:28657,J00121:27:H3GGKBBXX:5:2223:2240:29747,J00121:27:H3GGKBBXX:5:1210:4624:35637;sequence=TACAATTCAAATTATATGTGATTCCATAG;start=197505;subtype=IES;support_ref=57;support_variant=12;type=IES;
scaffold51_54_with_IES	MILORD	internal_eliminated_sequence	197734	197917	.	.	.	ID=MILORD.54.197734.197917;Name=MILORD.54.197734.197917;bounded_by_ta=TRUE;common_boundary=None;end=197917;ies_id=IESPGM.PTET51.1.54.189727;ies_left_dist=66;ies_min_dist=43;ies_right_dist=-43;junction_seq=ataccaaaaatattaTAattacacttataatg;read_names=J00121:27:H3GGKBBXX:5:1113:22506:7679,J00121:27:H3GGKBBXX:5:2104:23805:46575,J00121:27:H3GGKBBXX:5:1109:17523:48913,J00121:27:H3GGKBBXX:5:2101:23013:40877;sequence=TATCATTCTGTCATTAATTATTTTTCTTTTTTATTCATCATCAATGGCTTTTTAACCTTATTTTGGTATCATCAAAAAGAGTGAATATTATATTTTACAATTGATAATCTTATCTAAATTTAATTTATATTATTTTATCAATATAATAGTCCAAGCTAAAATACTCCGAACATAATCCCTACTG;start=197734;subtype=EXTERNAL;support_ref=112;support_variant=4;type=ALTERNATIVE;
scaffold51_54_with_IES	MILORD	internal_eliminated_sequence	197792	197874	.	.	.	ID=MILORD.54.197792.197874;Name=MILORD.54.197792.197874;bounded_by_ta=TRUE;common_boundary=RIGHT;end=197874;ies_id=IESPGM.PTET51.1.54.189727;ies_left_dist=8;ies_min_dist=0;ies_right_dist=0;junction_seq=atggctttttaacctTAtaatagtccaagcta;read_names=J00121:27:H3GGKBBXX:5:2210:19157:34090,J00121:27:H3GGKBBXX:5:2210:19045:34389,J00121:27:H3GGKBBXX:5:1219:6837:45414,J00121:27:H3GGKBBXX:5:1226:26484:1279;sequence=TATTTTGGTATCATCAAAAAGAGTGAATATTATATTTTACAATTGATAATCTTATCTAAATTTAATTTATATTATTTTATCAA;start=197792;subtype=PARTIAL_EXTERNAL;support_ref=16;support_variant=4;type=ALTERNATIVE;
scaffold51_54_with_IES	MILORD	internal_eliminated_sequence	197800	197863	.	.	.	ID=MILORD.54.197800.197863;Name=MILORD.54.197800.197863;bounded_by_ta=TRUE;common_boundary=LEFT;end=197863;ies_id=IESPGM.PTET51.1.54.189727;ies_left_dist=0;ies_min_dist=0;ies_right_dist=11;junction_seq=ttaaccttattttggTAttttatcaatataat;read_names=J00121:27:H3GGKBBXX:5:1204:12418:5956,J00121:27:H3GGKBBXX:5:1212:15047:16348;sequence=TATCATCAAAAAGAGTGAATATTATATTTTACAATTGATAATCTTATCTAAATTTAATTTATAT;start=197800;subtype=PARTIAL_INTERNAL;support_ref=7;support_variant=2;type=ALTERNATIVE;
scaffold51_54_with_IES	MILORD	internal_eliminated_sequence	197800	197874	.	.	.	ID=MILORD.54.197800.197874;Name=MILORD.54.197800.197874;bounded_by_ta=TRUE;common_boundary=Both;end=197874;ies_id=IESPGM.PTET51.1.54.189727;ies_left_dist=0;ies_min_dist=0;ies_right_dist=0;junction_seq=ttaaccttattttggTAtaatagtccaagcta;read_names=J00121:27:H3GGKBBXX:5:1120:26727:21641,J00121:27:H3GGKBBXX:5:2113:6400:24085,J00121:27:H3GGKBBXX:5:2122:6532:35426,J00121:27:H3GGKBBXX:5:2223:2037:37554,J00121:27:H3GGKBBXX:5:1201:14986:8049,J00121:27:H3GGKBBXX:5:2222:6685:17474,J00121:27:H3GGKBBXX:5:2201:28798:5780,J00121:27:H3GGKBBXX:5:1226:15828:45203,J00121:27:H3GGKBBXX:5:1110:29082:40772,J00121:27:H3GGKBBXX:5:2217:19603:43831,J00121:27:H3GGKBBXX:5:2103:2899:48368,J00121:27:H3GGKBBXX:5:1224:11728:30081,J00121:27:H3GGKBBXX:5:1222:29183:19566,J00121:27:H3GGKBBXX:5:2202:25246:2475,J00121:27:H3GGKBBXX:5:1214:8694:14414,J00121:27:H3GGKBBXX:5:2107:4066:48878;sequence=TATCATCAAAAAGAGTGAATATTATATTTTACAATTGATAATCTTATCTAAATTTAATTTATATTATTTTATCAA;start=197800;subtype=IES;support_ref=14;support_variant=16;type=IES;
scaffold51_54_with_IES	MILORD	internal_eliminated_sequence	197829	197917	.	.	.	ID=MILORD.54.197829.197917;Name=MILORD.54.197829.197917;bounded_by_ta=TRUE;common_boundary=None;end=197917;ies_id=IESPGM.PTET51.1.54.189727;ies_left_dist=-29;ies_min_dist=29;ies_right_dist=-43;junction_seq=gtgaatattatatttTAattacacttataatg;read_names=J00121:27:H3GGKBBXX:5:1128:24769:28903;sequence=TACAATTGATAATCTTATCTAAATTTAATTTATATTATTTTATCAATATAATAGTCCAAGCTAAAATACTCCGAACATAATCCCTACTG;start=197829;subtype=OVERLAPPING;support_ref=3;support_variant=1;type=ALTERNATIVE;
scaffold51_54_with_IES	MILORD	internal_eliminated_sequence	198709	198860	.	.	.	ID=MILORD.54.198709.198860;Name=MILORD.54.198709.198860;bounded_by_ta=TRUE;common_boundary=Both;end=198860;ies_id=IESPGM.PTET51.1.54.190561;ies_left_dist=0;ies_min_dist=0;ies_right_dist=0;junction_seq=attaaacttttgaagTAtttagattcaaatta;read_names=J00121:27:H3GGKBBXX:5:2117:10247:44957,J00121:27:H3GGKBBXX:5:1203:3945:9666,J00121:27:H3GGKBBXX:5:2110:6837:25052,J00121:27:H3GGKBBXX:5:2225:9546:42407,J00121:27:H3GGKBBXX:5:2205:9658:37009,J00121:27:H3GGKBBXX:5:2221:18345:17983,J00121:27:H3GGKBBXX:5:1215:10460:3829,J00121:27:H3GGKBBXX:5:1113:10886:2457,J00121:27:H3GGKBBXX:5:2219:29609:28815,J00121:27:H3GGKBBXX:5:2214:16122:43111,J00121:27:H3GGKBBXX:5:1126:11231:22784,J00121:27:H3GGKBBXX:5:1127:29965:38679,J00121:27:H3GGKBBXX:5:1220:11403:28745,J00121:27:H3GGKBBXX:5:2104:18578:9807,J00121:27:H3GGKBBXX:5:1220:13017:40649,J00121:27:H3GGKBBXX:5:1124:8542:6132,J00121:27:H3GGKBBXX:5:2208:9140:3899,J00121:27:H3GGKBBXX:5:2108:14763:31646,J00121:27:H3GGKBBXX:5:2207:12550:5939,J00121:27:H3GGKBBXX:5:1224:8430:22186,J00121:27:H3GGKBBXX:5:1201:4878:32595,J00121:27:H3GGKBBXX:5:1228:13900:28920,J00121:27:H3GGKBBXX:5:2113:6015:22573,J00121:27:H3GGKBBXX:5:2107:5142:31013,J00121:27:H3GGKBBXX:5:1118:21237:38433,J00121:27:H3GGKBBXX:5:1219:19035:22204;sequence=TATTATTAACATAAAAATAAATGAGTTATCCTAATTCATAAATAAAATTTCAAAAATCAAATTTAAAAATTAATCAATCTATTTTAAACACAAATTTTCTTAAGATACAGAGTGTGTTAGTTAGTAAAGAAATTAACTATTTACACTGATAA;start=198709;subtype=IES;support_ref=24;support_variant=26;type=IES;
scaffold51_54_with_IES	MILORD	internal_eliminated_sequence	199377	199408	.	.	.	ID=MILORD.54.199377.199408;Name=MILORD.54.199377.199408;bounded_by_ta=TRUE;common_boundary=LEFT;end=199408;ies_id=IESPGM.PTET51.1.54.191077;ies_left_dist=0;ies_min_dist=0;ies_right_dist=-4;junction_seq=atcttattttcattgTAtcagaaagaccgaag;read_names=J00121:27:H3GGKBBXX:5:2116:25154:12339,J00121:27:H3GGKBBXX:5:2116:25753:12568,J00121:27:H3GGKBBXX:5:1107:9384:35655;sequence=TATAGTTTCATTAATTGTAAACCTACTATAAA;start=199377;subtype=PARTIAL_EXTERNAL;support_ref=6;support_variant=3;type=ALTERNATIVE;
scaffold51_54_with_IES	MILORD	internal_eliminated_sequence	199377	199404	.	.	.	ID=MILORD.54.199377.199404;Name=MILORD.54.199377.199404;bounded_by_ta=TRUE;common_boundary=Both;end=199404;ies_id=IESPGM.PTET51.1.54.191077;ies_left_dist=0;ies_min_dist=0;ies_right_dist=0;junction_seq=atcttattttcattgTAaatatcagaaagacc;read_names=J00121:27:H3GGKBBXX:5:2223:12997:24366,J00121:27:H3GGKBBXX:5:1111:20009:37361,J00121:27:H3GGKBBXX:5:2111:31883:8066,J00121:27:H3GGKBBXX:5:2215:27884:48755,J00121:27:H3GGKBBXX:5:2106:5436:25369,J00121:27:H3GGKBBXX:5:1218:4777:16876,J00121:27:H3GGKBBXX:5:1219:28442:19197,J00121:27:H3GGKBBXX:5:2111:21937:40948,J00121:27:H3GGKBBXX:5:2124:18538:24577,J00121:27:H3GGKBBXX:5:1106:20699:30644,J00121:27:H3GGKBBXX:5:2118:27641:10247,J00121:27:H3GGKBBXX:5:1227:9455:29659,J00121:27:H3GGKBBXX:5:2117:17959:7398,J00121:27:H3GGKBBXX:5:2225:13027:5288,J00121:27:H3GGKBBXX:5:2101:24637:3459,J00121:27:H3GGKBBXX:5:2110:12327:39172,J00121:27:H3GGKBBXX:5:1126:27011:41932,J00121:27:H3GGKBBXX:5:2221:21673:48931,J00121:27:H3GGKBBXX:5:2216:15148:39031,J00121:27:H3GGKBBXX:5:2228:10216:1613,J00121:27:H3GGKBBXX:5:1117:21237:30415,J00121:27:H3GGKBBXX:5:2202:6116:30485,J00121:27:H3GGKBBXX:5:2208:31446:45185,J00121:27:H3GGKBBXX:5:1203:14468:37361,J00121:27:H3GGKBBXX:5:1218:6542:37132,J00121:27:H3GGKBBXX:5:1203:23855:19724,J00121:27:H3GGKBBXX:5:1102:12327:6994,J00121:27:H3GGKBBXX:5:1113:21826:22995,J00121:27:H3GGKBBXX:5:1220:15747:40280,J00121:27:H3GGKBBXX:5:1120:8511:16207;sequence=TATAGTTTCATTAATTGTAAACCTACTA;start=199377;subtype=IES;support_ref=9;support_variant=30;type=IES;
scaffold51_54_with_IES	MILORD	internal_eliminated_sequence	199879	199923	.	.	.	ID=MILORD.54.199879.199923;Name=MILORD.54.199879.199923;bounded_by_ta=TRUE;common_boundary=Both;end=199923;ies_id=IESPGM.PTET51.1.54.191551;ies_left_dist=0;ies_min_dist=0;ies_right_dist=0;junction_seq=cccaataagtttgagTAtcttatagtgcttta;read_names=J00121:27:H3GGKBBXX:5:2228:12510:32173,J00121:27:H3GGKBBXX:5:2102:21542:42583,J00121:27:H3GGKBBXX:5:1122:5051:14010,J00121:27:H3GGKBBXX:5:1223:3782:5903,J00121:27:H3GGKBBXX:5:2225:12672:35303,J00121:27:H3GGKBBXX:5:2114:28564:37730,J00121:27:H3GGKBBXX:5:1219:20638:42108,J00121:27:H3GGKBBXX:5:1102:15179:5605,J00121:27:H3GGKBBXX:5:1125:28929:24577,J00121:27:H3GGKBBXX:5:1119:8075:30433,J00121:27:H3GGKBBXX:5:2112:29701:44658,J00121:27:H3GGKBBXX:5:1119:26230:35198,J00121:27:H3GGKBBXX:5:2123:16092:7574,J00121:27:H3GGKBBXX:5:1219:9810:43638,J00121:27:H3GGKBBXX:5:1227:18507:34160,J00121:27:H3GGKBBXX:5:1111:30746:9754,J00121:27:H3GGKBBXX:5:1201:10379:16876,J00121:27:H3GGKBBXX:5:1213:14519:15891,J00121:27:H3GGKBBXX:5:1125:19948:28358,J00121:27:H3GGKBBXX:5:2221:7293:15152,J00121:27:H3GGKBBXX:5:2108:29386:17948,J00121:27:H3GGKBBXX:5:2226:31761:35813,J00121:27:H3GGKBBXX:5:1210:16336:44429,J00121:27:H3GGKBBXX:5:1213:20598:9403,J00121:27:H3GGKBBXX:5:2202:29315:42935,J00121:27:H3GGKBBXX:5:1201:6451:2475,J00121:27:H3GGKBBXX:5:1101:22607:7046,J00121:27:H3GGKBBXX:5:2115:1671:22080,J00121:27:H3GGKBBXX:5:2124:13443:35128,J00121:27:H3GGKBBXX:5:1105:16417:28604,J00121:27:H3GGKBBXX:5:1214:3630:46750,J00121:27:H3GGKBBXX:5:1103:4178:49001,J00121:27:H3GGKBBXX:5:1214:16396:38556,J00121:27:H3GGKBBXX:5:2219:20791:34213,J00121:27:H3GGKBBXX:5:1207:16356:36059,J00121:27:H3GGKBBXX:5:2118:22516:43357,J00121:27:H3GGKBBXX:5:1217:27478:46258,J00121:27:H3GGKBBXX:5:1128:16376:19988,J00121:27:H3GGKBBXX:5:1111:11657:1683,J00121:27:H3GGKBBXX:5:1125:10876:40631,J00121:27:H3GGKBBXX:5:2117:4594:7591,J00121:27:H3GGKBBXX:5:1104:23023:13605,J00121:27:H3GGKBBXX:5:2216:22668:19812,J00121:27:H3GGKBBXX:5:1120:6076:11917,J00121:27:H3GGKBBXX:5:2214:3873:8559,J00121:27:H3GGKBBXX:5:1223:11292:11108,J00121:27:H3GGKBBXX:5:2209:11312:24964,J00121:27:H3GGKBBXX:5:2119:21826:30028,J00121:27:H3GGKBBXX:5:1123:24901:6624,J00121:27:H3GGKBBXX:5:2225:27590:32595,J00121:27:H3GGKBBXX:5:1221:17827:33651,J00121:27:H3GGKBBXX:5:2111:27915:17755,J00121:27:H3GGKBBXX:5:2219:18558:46838,J00121:27:H3GGKBBXX:5:1219:22039:20480,J00121:27:H3GGKBBXX:5:2204:13413:31136,J00121:27:H3GGKBBXX:5:1103:11505:6484,J00121:27:H3GGKBBXX:5:2226:25763:13289,J00121:27:H3GGKBBXX:5:2118:11089:31154;sequence=TATACATAAATTTATAAAGATCTTTTTATTTAATTAAAACAGCGT;start=199879;subtype=IES;support_ref=36;support_variant=58;type=IES;
scaffold51_54_with_IES	MILORD	internal_eliminated_sequence	199879	199930	.	.	.	ID=MILORD.54.199879.199930;Name=MILORD.54.199879.199930;bounded_by_ta=TRUE;common_boundary=LEFT;end=199930;ies_id=IESPGM.PTET51.1.54.191551;ies_left_dist=0;ies_min_dist=0;ies_right_dist=-7;junction_seq=cccaataagtttgagTAgtgctttaaaaaatt;read_names=J00121:27:H3GGKBBXX:5:1128:12439:1173;sequence=TATACATAAATTTATAAAGATCTTTTTATTTAATTAAAACAGCGTTATCTTA;start=199879;subtype=PARTIAL_EXTERNAL;support_ref=12;support_variant=1;type=ALTERNATIVE;
scaffold51_54_with_IES	MILORD	internal_eliminated_sequence	200042	200067	.	.	.	ID=MILORD.54.200042.200067;Name=MILORD.54.200042.200067;bounded_by_ta=TRUE;common_boundary=Both;end=200067;ies_id=IESPGM.PTET51.1.54.191669;ies_left_dist=0;ies_min_dist=0;ies_right_dist=0;junction_seq=tttttccctgacaatTAcaaaccttgtaccta;read_names=J00121:27:H3GGKBBXX:5:2217:8004:12831,J00121:27:H3GGKBBXX:5:2218:28635:44253,J00121:27:H3GGKBBXX:5:1114:5548:22186,J00121:27:H3GGKBBXX:5:2112:29741:44658,J00121:27:H3GGKBBXX:5:2101:9841:12919,J00121:27:H3GGKBBXX:5:1114:6979:13517,J00121:27:H3GGKBBXX:5:2104:24515:2334,J00121:27:H3GGKBBXX:5:2111:32278:12937,J00121:27:H3GGKBBXX:5:2106:28381:41211,J00121:27:H3GGKBBXX:5:1101:14042:25650,J00121:27:H3GGKBBXX:5:2225:16082:3407,J00121:27:H3GGKBBXX:5:1224:21958:29026,J00121:27:H3GGKBBXX:5:1223:30431:10616,J00121:27:H3GGKBBXX:5:2123:30117:25720,J00121:27:H3GGKBBXX:5:1212:11779:21834,J00121:27:H3GGKBBXX:5:2220:15798:38257,J00121:27:H3GGKBBXX:5:1222:6340:19513,J00121:27:H3GGKBBXX:5:2219:30797:37941,J00121:27:H3GGKBBXX:5:2224:25327:48122,J00121:27:H3GGKBBXX:5:2228:22851:27232,J00121:27:H3GGKBBXX:5:1122:25682:27004,J00121:27:H3GGKBBXX:5:1106:4645:7011,J00121:27:H3GGKBBXX:5:2201:6208:47137,J00121:27:H3GGKBBXX:5:1117:25367:8488,J00121:27:H3GGKBBXX:5:2210:25895:45801,J00121:27:H3GGKBBXX:5:1114:12317:32472,J00121:27:H3GGKBBXX:5:2126:20740:5394,J00121:27:H3GGKBBXX:5:1101:14032:8822,J00121:27:H3GGKBBXX:5:1117:26240:8418,J00121:27:H3GGKBBXX:5:1110:9638:8559,J00121:27:H3GGKBBXX:5:2106:27539:23153,J00121:27:H3GGKBBXX:5:2104:20232:32508,J00121:27:H3GGKBBXX:5:1101:14093:8893,J00121:27:H3GGKBBXX:5:2124:9770:21729,J00121:27:H3GGKBBXX:5:1107:13372:25369,J00121:27:H3GGKBBXX:5:1213:22161:2053,J00121:27:H3GGKBBXX:5:1118:4036:14924,J00121:27:H3GGKBBXX:5:2205:14346:13552;sequence=TATGATTAATTAAAAATAATCCACGA;start=200042;subtype=IES;support_ref=45;support_variant=38;type=IES;
scaffold51_54_with_IES	MILORD	internal_eliminated_sequence	200610	200653	.	.	.	ID=MILORD.54.200610.200653;Name=MILORD.54.200610.200653;bounded_by_ta=TRUE;common_boundary=None;end=200653;ies_id=IESPGM.PTET51.1.54.191669;ies_left_dist=-568;ies_min_dist=568;ies_right_dist=-586;junction_seq=tgaaaaacatcattaTAttatattttatttaa;read_names=J00121:27:H3GGKBBXX:5:1113:10927:44060,J00121:27:H3GGKBBXX:5:1117:11383:7504;sequence=TATACTTAACTGAAATACTTTCATTTTGAATAATATTATCGTTG;start=200610;subtype=MAC;support_ref=178;support_variant=2;type=CRYPTIC;
scaffold51_54_with_IES	MILORD	internal_eliminated_sequence	201331	201399	.	.	.	ID=MILORD.54.201331.201399;Name=MILORD.54.201331.201399;bounded_by_ta=TRUE;common_boundary=None;end=201399;ies_id=IESPGM.PTET51.1.54.192941;ies_left_dist=9;ies_min_dist=6;ies_right_dist=6;junction_seq=gacaatgaagatgatTAattgtatatctaaca;read_names=J00121:27:H3GGKBBXX:5:1227:28889:34530;sequence=TAATCTAGATACACTCAAAATACTAATAATCATAAAATTGAAAAATATATATTTAAATAAATTAATTAG;start=201331;subtype=OVERLAPPING;support_ref=8;support_variant=1;type=ALTERNATIVE;
scaffold51_54_with_IES	MILORD	internal_eliminated_sequence	201331	201405	.	.	.	ID=MILORD.54.201331.201405;Name=MILORD.54.201331.201405;bounded_by_ta=TRUE;common_boundary=RIGHT;end=201405;ies_id=IESPGM.PTET51.1.54.192941;ies_left_dist=9;ies_min_dist=0;ies_right_dist=0;junction_seq=gacaatgaagatgatTAtatctaacatatgaa;read_names=J00121:27:H3GGKBBXX:5:1126:20202:2563;sequence=TAATCTAGATACACTCAAAATACTAATAATCATAAAATTGAAAAATATATATTTAAATAAATTAATTAGTAATTG;start=201331;subtype=PARTIAL_EXTERNAL;support_ref=8;support_variant=1;type=ALTERNATIVE;
scaffold51_54_with_IES	MILORD	internal_eliminated_sequence	201340	201399	.	.	.	ID=MILORD.54.201340.201399;Name=MILORD.54.201340.201399;bounded_by_ta=TRUE;common_boundary=LEFT;end=201399;ies_id=IESPGM.PTET51.1.54.192941;ies_left_dist=0;ies_min_dist=0;ies_right_dist=6;junction_seq=gatgattaatctagaTAattgtatatctaaca;read_names=J00121:27:H3GGKBBXX:5:1125:12499:30046;sequence=TACACTCAAAATACTAATAATCATAAAATTGAAAAATATATATTTAAATAAATTAATTAG;start=201340;subtype=PARTIAL_INTERNAL;support_ref=2;support_variant=1;type=ALTERNATIVE;
scaffold51_54_with_IES	MILORD	internal_eliminated_sequence	201340	201407	.	.	.	ID=MILORD.54.201340.201407;Name=MILORD.54.201340.201407;bounded_by_ta=TRUE;common_boundary=LEFT;end=201407;ies_id=IESPGM.PTET51.1.54.192941;ies_left_dist=0;ies_min_dist=0;ies_right_dist=-2;junction_seq=gatgattaatctagaTAtctaacatatgaaaa;read_names=J00121:27:H3GGKBBXX:5:2120:22495:32244,J00121:27:H3GGKBBXX:5:2211:28919:29765,J00121:27:H3GGKBBXX:5:1120:7923:12093;sequence=TACACTCAAAATACTAATAATCATAAAATTGAAAAATATATATTTAAATAAATTAATTAGTAATTGTA;start=201340;subtype=PARTIAL_EXTERNAL;support_ref=4;support_variant=3;type=ALTERNATIVE;
scaffold51_54_with_IES	MILORD	internal_eliminated_sequence	201340	201405	.	.	.	ID=MILORD.54.201340.201405;Name=MILORD.54.201340.201405;bounded_by_ta=TRUE;common_boundary=Both;end=201405;ies_id=IESPGM.PTET51.1.54.192941;ies_left_dist=0;ies_min_dist=0;ies_right_dist=0;junction_seq=gatgattaatctagaTAtatctaacatatgaa;read_names=J00121:27:H3GGKBBXX:5:1223:6583:40192,J00121:27:H3GGKBBXX:5:2208:13078:37660,J00121:27:H3GGKBBXX:5:1227:5771:16489,J00121:27:H3GGKBBXX:5:1225:18873:32543,J00121:27:H3GGKBBXX:5:1222:23581:40455,J00121:27:H3GGKBBXX:5:2222:25337:16946,J00121:27:H3GGKBBXX:5:1125:17036:7134,J00121:27:H3GGKBBXX:5:1112:21014:16383,J00121:27:H3GGKBBXX:5:1217:9293:6554,J00121:27:H3GGKBBXX:5:2210:4726:41299,J00121:27:H3GGKBBXX:5:1212:29630:12075,J00121:27:H3GGKBBXX:5:1215:18588:25017,J00121:27:H3GGKBBXX:5:2221:27214:22520,J00121:27:H3GGKBBXX:5:1118:10419:40086,J00121:27:H3GGKBBXX:5:1222:23297:39893,J00121:27:H3GGKBBXX:5:2104:16457:23610;sequence=TACACTCAAAATACTAATAATCATAAAATTGAAAAATATATATTTAAATAAATTAATTAGTAATTG;start=201340;subtype=IES;support_ref=4;support_variant=16;type=IES;
scaffold51_54_with_IES	MILORD	internal_eliminated_sequence	201340	201379	.	.	.	ID=MILORD.54.201340.201379;Name=MILORD.54.201340.201379;bounded_by_ta=TRUE;common_boundary=LEFT;end=201379;ies_id=IESPGM.PTET51.1.54.192941;ies_left_dist=0;ies_min_dist=0;ies_right_dist=26;junction_seq=gatgattaatctagaTAtttaaataaattaat;read_names=J00121:27:H3GGKBBXX:5:2228:11119:45660,J00121:27:H3GGKBBXX:5:2112:17675:36763;sequence=TACACTCAAAATACTAATAATCATAAAATTGAAAAATATA;start=201340;subtype=PARTIAL_INTERNAL;support_ref=4;support_variant=2;type=ALTERNATIVE;
scaffold51_54_with_IES	MILORD	internal_eliminated_sequence	201340	201416	.	.	.	ID=MILORD.54.201340.201416;Name=MILORD.54.201340.201416;bounded_by_ta=TRUE;common_boundary=LEFT;end=201416;ies_id=IESPGM.PTET51.1.54.192941;ies_left_dist=0;ies_min_dist=0;ies_right_dist=-11;junction_seq=gatgattaatctagaTAtgaaaaaatcttaat;read_names=J00121:27:H3GGKBBXX:5:2218:9313:12532;sequence=TACACTCAAAATACTAATAATCATAAAATTGAAAAATATATATTTAAATAAATTAATTAGTAATTGTATATCTAACA;start=201340;subtype=PARTIAL_EXTERNAL;support_ref=2;support_variant=1;type=ALTERNATIVE;
scaffold51_54_with_IES	MILORD	internal_eliminated_sequence	201340	201411	.	.	.	ID=MILORD.54.201340.201411;Name=MILORD.54.201340.201411;bounded_by_ta=TRUE;common_boundary=LEFT;end=201411;ies_id=IESPGM.PTET51.1.54.192941;ies_left_dist=0;ies_min_dist=0;ies_right_dist=-6;junction_seq=gatgattaatctagaTAacatatgaaaaaatc;read_names=J00121:27:H3GGKBBXX:5:1228:10064:20199;sequence=TACACTCAAAATACTAATAATCATAAAATTGAAAAATATATATTTAAATAAATTAATTAGTAATTGTATATC;start=201340;subtype=PARTIAL_EXTERNAL;support_ref=2;support_variant=1;type=ALTERNATIVE;
scaffold51_54_with_IES	MILORD	internal_eliminated_sequence	201479	201506	.	.	.	ID=MILORD.54.201479.201506;Name=MILORD.54.201479.201506;bounded_by_ta=TRUE;common_boundary=None;end=201506;ies_id=IESPGM.PTET51.1.54.192941;ies_left_dist=-139;ies_min_dist=101;ies_right_dist=-101;junction_seq=gattttatcaataggTAtaaatttattctgtg;read_names=J00121:27:H3GGKBBXX:5:1123:17878:42776;sequence=TATAAATCTAGAATATCAAAATGTAAAC;start=201479;subtype=MAC;support_ref=46;support_variant=1;type=CRYPTIC;
scaffold51_54_with_IES	MILORD	internal_eliminated_sequence	203180	206004	.	.	.	ID=MILORD.54.203180.206004;Name=MILORD.54.203180.206004;bounded_by_ta=TRUE;common_boundary=LEFT;end=206004;ies_id=IESPGM.PTET51.1.54.194715;ies_left_dist=0;ies_min_dist=0;ies_right_dist=-2564;junction_seq=aatcaactgtcctagTAactggaataatagaa;read_names=J00121:27:H3GGKBBXX:5:1115:8856:43075,J00121:27:H3GGKBBXX:5:1112:31061:16207,J00121:27:H3GGKBBXX:5:2203:8389:16840,J00121:27:H3GGKBBXX:5:2225:25388:11548,J00121:27:H3GGKBBXX:5:1203:27590:14168;sequence=TATTATTGAATTAAAAATGATTGGTCGTTAAGGAACTAACAATATTTACAGATAATTTAAATCAGTTTTTTTATATTTAATAAATTGTTTTAGTTATTGATTAATTTAATCTTAATTTTAATTTTAATTTTAAATTTAGAAAAAATATTAATATTAAATAAATGCTACAAATTTCTAATTATATTTAAAAATTGAAATGTTAGTTTAATAAAAAAAAATTGCTAATAACCTCCATAATCTAATTTTGTTTTTTATTTGCAATACAATCACCTTCTCTTGGAATATTGTCAAAGGATTTTTGGAAGAAATCACTGTAAGAAAAATCTCGTTTGAAAAATCTTCAATTCCAACCGGACTGTTTGAACATTGTCATAAATCATAAGTGGAATAAAAATATGGTGGAATTTCTTTAAATATTGATAATAAATTTTGGTATTGAAATAGTTTATTTACTTAAGGCCTCCTCATGAGATTAGTGAATAGTACTTTTTACCAACTGATAATATAACTGATATACTCATTTCAAAGCAACAATATAATCAATTATATCAATTTGGTAAACTGTCAAAGAATCGACTTTGTAAGGAGCTTCTTGAAGACATGAGATAATCCTTACAAAATACTAATACGGAATAACATTTAGACAAAAAAATGAAAGAAGAGGTATCATTAATATTATTTAAATTTCATTTATTTAATTTTTTTGGAAATTTAATAATTAATATGATAATACCTGATCCAGAAGAGGAACAATAAGTTATTAATGATCTCATTTAAAATAATTAAGGTTTTTACAAACCAAGAGTTGAAGAGTCATTCGATATGCCTCTTTGTGAAACTAAAATATAATTACCTTTCAATTTTATAGCTCATAAAAAAATGCTAAAATATTGAAAGGAAATTATTATATATATATATTTCTATATTTAATATAGTAATATCATCTTCTAATCACTTAAATCTTAATTATTTATAAAGTATTAACATATTTAAATAGTATTAAGATGAATTATATGACTAATATATTAATTATATATTTCTAATTTAAATCAAATGGGGAATGATTGTTCAAGTGCATGCAACGTATGCAAAAATTCAGAAACTGTTATTGATGCCACTTCGTTTCCTAACGATTTAAAATAATATGAGAACACAAAAAATTTAGATTATACAAATGTGTCTAATTAACAATAATAACAATCACTGTAATAACAGAACTTTAGTTAATTTTAACATCAACCCCTCGTGACAGAAGAAATGCATTCTCCACATCCAGAATAGTTTAGATCTAATTCATAATTACAATAATACTTCTCTTAAGCTGACAAATAGGAAACAACCAATTATCAAAATGATCTAAATGCATACCCAGAAAGAAGACCACCATTTACCTTTAAAAGTGGAGCTATATATGATGGTGAATGGAGAGGCTAAGTACGAGAGGGTTTTGGACTTTAAATATGTAATCCTATGATCTGAAGCTAGGGCCTGATGGAGCTAGGTATGAAGGATAGTGGAAAGATAATAAAGCTTGTGGTTAAGGAAAATTTTGGCATGTGGATGGTGATATTTATGAAGGGGAATGGAAAGAAGATAAGGCAAATGGCTTTGGAGTTTATATACATGTGAATGGAGCTAAATATGAAGGATAATGGAAAGACGATTTATAAGATGGAAATGGAGTTGAAACTTGGGCTGATGGCTCTAAGTATGAAGGTAGTTATAAAGAAGGGAAAAAGCATGGGTTTGGTAGATATATATGGAATGATGGATCATCATATGAGGGCAATTGGATTGATAATAAAATATGTGGAAGAGGAATCTATTGTTGGACGGATGGTAGAGTATGAAATTATTTAATTATAAGAAATATGATGGGGAATGGTTAAATAACAATATGCATGGTAGAGGAGTCTACACTTGGAGAGATGGAAGAAGATATGAAGGAGAATATTAATATGATAAGAAACATGGTCAAGGAGTATACATATGGGCAGATGGAAGAAGTAATTAAGTATGATAAATCTAAGAATATGATGGACAATGGGCTTATGGAAAACAAAGTGGGTAGGGAAAGTATCATCTTCCTGATGGAACTATTCGTCTGGGTTTATGGGAAGATGGAAAAAGAGTTAGATGGCTGGAAGATGATGCATCAGTGAATAAAAGTAATCAATAACGTTACTGATCTAATCAATTTTATTTTTATTCCATTAAATTTAATTTTTTCAATTTCTAAAAACATAAACTAAAATGTTGATATCAATATCCTGTTATTTCTGACAATCTTACAATTTCTTTTGAACCTTAGTTTTAGTATATTAAACTTCAACTAAGTTGTCCATTTCATTTTTGCAATAAAATACAAATTATTTTCATCAATAGAATTATTGCCTTTAAGTTTAGACCTAAAAATAATAGGAGCAAACCAAATCGTCTAATATTTCGAAAGATGAAAAAGGAATATATATAATTAACAATATAGAGAATATAGAAAAGTAACTATGACTGAAACGGAGATTTTAGGTTTTAAATGGTCTTAATCATTTTAATATATAAGTGCTACATTATTAAATAAATAAATAAATAAATAAATAAATAGATGTATCCCTAAAATTCTGAATGAGATTTAGAAAAGAATATTATAGTTGTTATTTAATCATTTTAAAAACAAAAGTGTTGATTTTAAAAGAAATAATTATAATTTTATATTGAATTTGTTGAGATCTAATTAATTATTAATTAAAAATATCAATAAAATGTAGGAAAACTAAGACTCAATAAATTAAGATCGAAATTAATAAACTAATAATTCATAATAACAA;start=203180;subtype=PARTIAL_EXTERNAL;support_ref=22;support_variant=5;type=ALTERNATIVE;
scaffold51_54_with_IES	MILORD	internal_eliminated_sequence	203180	203440	.	.	.	ID=MILORD.54.203180.203440;Name=MILORD.54.203180.203440;bounded_by_ta=TRUE;common_boundary=Both;end=203440;ies_id=IESPGM.PTET51.1.54.194715;ies_left_dist=0;ies_min_dist=0;ies_right_dist=0;junction_seq=aatcaactgtcctagTAcaatcaccttctctt;read_names=J00121:27:H3GGKBBXX:5:1222:15047:39031,J00121:27:H3GGKBBXX:5:1203:13565:39101,J00121:27:H3GGKBBXX:5:2118:16721:40491,J00121:27:H3GGKBBXX:5:2102:21197:35585,J00121:27:H3GGKBBXX:5:2103:25083:28639,J00121:27:H3GGKBBXX:5:1225:7415:5974,J00121:27:H3GGKBBXX:5:1119:24332:14080,J00121:27:H3GGKBBXX:5:2201:15727:46258,J00121:27:H3GGKBBXX:5:1106:14174:35796,J00121:27:H3GGKBBXX:5:2110:9516:38978,J00121:27:H3GGKBBXX:5:1125:7507:39576,J00121:27:H3GGKBBXX:5:1126:22211:18986,J00121:27:H3GGKBBXX:5:1213:12469:37695;sequence=TATTATTGAATTAAAAATGATTGGTCGTTAAGGAACTAACAATATTTACAGATAATTTAAATCAGTTTTTTTATATTTAATAAATTGTTTTAGTTATTGATTAATTTAATCTTAATTTTAATTTTAATTTTAAATTTAGAAAAAATATTAATATTAAATAAATGCTACAAATTTCTAATTATATTTAAAAATTGAAATGTTAGTTTAATAAAAAAAAATTGCTAATAACCTCCATAATCTAATTTTGTTTTTTATTTGCAA;start=203180;subtype=IES;support_ref=22;support_variant=13;type=IES;
scaffold51_54_with_IES	MILORD	internal_eliminated_sequence	203180	203909	.	.	.	ID=MILORD.54.203180.203909;Name=MILORD.54.203180.203909;bounded_by_ta=TRUE;common_boundary=LEFT;end=203909;ies_id=IESPGM.PTET51.1.54.194715;ies_left_dist=0;ies_min_dist=0;ies_right_dist=-469;junction_seq=aatcaactgtcctagTAcctgatccagaagag;read_names=J00121:27:H3GGKBBXX:5:2223:28524:33826;sequence=TATTATTGAATTAAAAATGATTGGTCGTTAAGGAACTAACAATATTTACAGATAATTTAAATCAGTTTTTTTATATTTAATAAATTGTTTTAGTTATTGATTAATTTAATCTTAATTTTAATTTTAATTTTAAATTTAGAAAAAATATTAATATTAAATAAATGCTACAAATTTCTAATTATATTTAAAAATTGAAATGTTAGTTTAATAAAAAAAAATTGCTAATAACCTCCATAATCTAATTTTGTTTTTTATTTGCAATACAATCACCTTCTCTTGGAATATTGTCAAAGGATTTTTGGAAGAAATCACTGTAAGAAAAATCTCGTTTGAAAAATCTTCAATTCCAACCGGACTGTTTGAACATTGTCATAAATCATAAGTGGAATAAAAATATGGTGGAATTTCTTTAAATATTGATAATAAATTTTGGTATTGAAATAGTTTATTTACTTAAGGCCTCCTCATGAGATTAGTGAATAGTACTTTTTACCAACTGATAATATAACTGATATACTCATTTCAAAGCAACAATATAATCAATTATATCAATTTGGTAAACTGTCAAAGAATCGACTTTGTAAGGAGCTTCTTGAAGACATGAGATAATCCTTACAAAATACTAATACGGAATAACATTTAGACAAAAAAATGAAAGAAGAGGTATCATTAATATTATTTAAATTTCATTTATTTAATTTTTTTGGAAATTTAATAATTAATATGATAA;start=203180;subtype=PARTIAL_EXTERNAL;support_ref=11;support_variant=1;type=ALTERNATIVE;
scaffold51_54_with_IES	MILORD	internal_eliminated_sequence	203180	203431	.	.	.	ID=MILORD.54.203180.203431;Name=MILORD.54.203180.203431;bounded_by_ta=TRUE;common_boundary=LEFT;end=203431;ies_id=IESPGM.PTET51.1.54.194715;ies_left_dist=0;ies_min_dist=0;ies_right_dist=9;junction_seq=tcaactgtcctagtaTAtttgcaatacaatca;read_names=J00121:27:H3GGKBBXX:5:1108:27265:4989;sequence=TATTATTGAATTAAAAATGATTGGTCGTTAAGGAACTAACAATATTTACAGATAATTTAAATCAGTTTTTTTATATTTAATAAATTGTTTTAGTTATTGATTAATTTAATCTTAATTTTAATTTTAATTTTAAATTTAGAAAAAATATTAATATTAAATAAATGCTACAAATTTCTAATTATATTTAAAAATTGAAATGTTAGTTTAATAAAAAAAAATTGCTAATAACCTCCATAATCTAATTTTGTTTTT;start=203180;subtype=PARTIAL_INTERNAL;support_ref=11;support_variant=1;type=ALTERNATIVE;
scaffold51_54_with_IES	MILORD	internal_eliminated_sequence	203226	204176	.	.	.	ID=MILORD.54.203226.204176;Name=MILORD.54.203226.204176;bounded_by_ta=TRUE;common_boundary=None;end=204176;ies_id=IESPGM.PTET51.1.54.194715;ies_left_dist=-46;ies_min_dist=46;ies_right_dist=-736;junction_seq=ggaactaacaatattTAttaagatgaattata;read_names=J00121:27:H3GGKBBXX:5:2108:22232:8611;sequence=TACAGATAATTTAAATCAGTTTTTTTATATTTAATAAATTGTTTTAGTTATTGATTAATTTAATCTTAATTTTAATTTTAATTTTAAATTTAGAAAAAATATTAATATTAAATAAATGCTACAAATTTCTAATTATATTTAAAAATTGAAATGTTAGTTTAATAAAAAAAAATTGCTAATAACCTCCATAATCTAATTTTGTTTTTTATTTGCAATACAATCACCTTCTCTTGGAATATTGTCAAAGGATTTTTGGAAGAAATCACTGTAAGAAAAATCTCGTTTGAAAAATCTTCAATTCCAACCGGACTGTTTGAACATTGTCATAAATCATAAGTGGAATAAAAATATGGTGGAATTTCTTTAAATATTGATAATAAATTTTGGTATTGAAATAGTTTATTTACTTAAGGCCTCCTCATGAGATTAGTGAATAGTACTTTTTACCAACTGATAATATAACTGATATACTCATTTCAAAGCAACAATATAATCAATTATATCAATTTGGTAAACTGTCAAAGAATCGACTTTGTAAGGAGCTTCTTGAAGACATGAGATAATCCTTACAAAATACTAATACGGAATAACATTTAGACAAAAAAATGAAAGAAGAGGTATCATTAATATTATTTAAATTTCATTTATTTAATTTTTTTGGAAATTTAATAATTAATATGATAATACCTGATCCAGAAGAGGAACAATAAGTTATTAATGATCTCATTTAAAATAATTAAGGTTTTTACAAACCAAGAGTTGAAGAGTCATTCGATATGCCTCTTTGTGAAACTAAAATATAATTACCTTTCAATTTTATAGCTCATAAAAAAATGCTAAAATATTGAAAGGAAATTATTATATATATATATTTCTATATTTAATATAGTAATATCATCTTCTAATCACTTAAATCTTAATTATTTATAAAGTATTAACATATTTAAATAG;start=203226;subtype=OVERLAPPING;support_ref=19;support_variant=1;type=ALTERNATIVE;
scaffold51_54_with_IES	MILORD	internal_eliminated_sequence	203359	204152	.	.	.	ID=MILORD.54.203359.204152;Name=MILORD.54.203359.204152;bounded_by_ta=TRUE;common_boundary=None;end=204152;ies_id=IESPGM.PTET51.1.54.194715;ies_left_dist=-179;ies_min_dist=179;ies_right_dist=-712;junction_seq=ctacaaatttctaatTAaagtattaacatatt;read_names=J00121:27:H3GGKBBXX:5:1110:24413:19214;sequence=TATATTTAAAAATTGAAATGTTAGTTTAATAAAAAAAAATTGCTAATAACCTCCATAATCTAATTTTGTTTTTTATTTGCAATACAATCACCTTCTCTTGGAATATTGTCAAAGGATTTTTGGAAGAAATCACTGTAAGAAAAATCTCGTTTGAAAAATCTTCAATTCCAACCGGACTGTTTGAACATTGTCATAAATCATAAGTGGAATAAAAATATGGTGGAATTTCTTTAAATATTGATAATAAATTTTGGTATTGAAATAGTTTATTTACTTAAGGCCTCCTCATGAGATTAGTGAATAGTACTTTTTACCAACTGATAATATAACTGATATACTCATTTCAAAGCAACAATATAATCAATTATATCAATTTGGTAAACTGTCAAAGAATCGACTTTGTAAGGAGCTTCTTGAAGACATGAGATAATCCTTACAAAATACTAATACGGAATAACATTTAGACAAAAAAATGAAAGAAGAGGTATCATTAATATTATTTAAATTTCATTTATTTAATTTTTTTGGAAATTTAATAATTAATATGATAATACCTGATCCAGAAGAGGAACAATAAGTTATTAATGATCTCATTTAAAATAATTAAGGTTTTTACAAACCAAGAGTTGAAGAGTCATTCGATATGCCTCTTTGTGAAACTAAAATATAATTACCTTTCAATTTTATAGCTCATAAAAAAATGCTAAAATATTGAAAGGAAATTATTATATATATATATTTCTATATTTAATATAGTAATATCATCTTCTAATCACTTAAATCTTAATTATTTA;start=203359;subtype=OVERLAPPING;support_ref=12;support_variant=1;type=ALTERNATIVE;
scaffold51_54_with_IES	MILORD	internal_eliminated_sequence	203692	204086	.	.	.	ID=MILORD.54.203692.204086;Name=MILORD.54.203692.204086;bounded_by_ta=TRUE;common_boundary=None;end=204086;ies_id=IESPGM.PTET51.1.54.195118;ies_left_dist=152;ies_min_dist=152;ies_right_dist=-177;junction_seq=tgataatataactgaTAtatatatatttctat;read_names=J00121:27:H3GGKBBXX:5:2223:27712:18353;sequence=TATACTCATTTCAAAGCAACAATATAATCAATTATATCAATTTGGTAAACTGTCAAAGAATCGACTTTGTAAGGAGCTTCTTGAAGACATGAGATAATCCTTACAAAATACTAATACGGAATAACATTTAGACAAAAAAATGAAAGAAGAGGTATCATTAATATTATTTAAATTTCATTTATTTAATTTTTTTGGAAATTTAATAATTAATATGATAATACCTGATCCAGAAGAGGAACAATAAGTTATTAATGATCTCATTTAAAATAATTAAGGTTTTTACAAACCAAGAGTTGAAGAGTCATTCGATATGCCTCTTTGTGAAACTAAAATATAATTACCTTTCAATTTTATAGCTCATAAAAAAATGCTAAAATATTGAAAGGAAATTATTA;start=203692;subtype=EXTERNAL;support_ref=84;support_variant=1;type=ALTERNATIVE;
scaffold51_54_with_IES	MILORD	internal_eliminated_sequence	203844	203909	.	.	.	ID=MILORD.54.203844.203909;Name=MILORD.54.203844.203909;bounded_by_ta=TRUE;common_boundary=Both;end=203909;ies_id=IESPGM.PTET51.1.54.195118;ies_left_dist=0;ies_min_dist=0;ies_right_dist=0;junction_seq=aaatgaaagaagaggTAcctgatccagaagag;read_names=J00121:27:H3GGKBBXX:5:2212:24992:10932,J00121:27:H3GGKBBXX:5:2222:7760:12585,J00121:27:H3GGKBBXX:5:2110:26321:1842,J00121:27:H3GGKBBXX:5:1216:18416:21729,J00121:27:H3GGKBBXX:5:2110:11231:16770,J00121:27:H3GGKBBXX:5:2219:23449:15926,J00121:27:H3GGKBBXX:5:2103:6492:22731,J00121:27:H3GGKBBXX:5:2104:6340:32525,J00121:27:H3GGKBBXX:5:1107:15635:6009,J00121:27:H3GGKBBXX:5:2209:29975:37326,J00121:27:H3GGKBBXX:5:2228:8258:19671,J00121:27:H3GGKBBXX:5:1126:26240:5956,J00121:27:H3GGKBBXX:5:2119:15037:39049,J00121:27:H3GGKBBXX:5:1114:24962:43867,J00121:27:H3GGKBBXX:5:1125:8481:29518,J00121:27:H3GGKBBXX:5:2213:15909:22415,J00121:27:H3GGKBBXX:5:1207:27823:31910,J00121:27:H3GGKBBXX:5:1216:18314:21623,J00121:27:H3GGKBBXX:5:1214:30188:27778,J00121:27:H3GGKBBXX:5:2109:17939:15873,J00121:27:H3GGKBBXX:5:1221:22039:23927,J00121:27:H3GGKBBXX:5:2113:19147:32244,J00121:27:H3GGKBBXX:5:2128:29620:30450,J00121:27:H3GGKBBXX:5:1107:25317:40192,J00121:27:H3GGKBBXX:5:1103:25225:9649,J00121:27:H3GGKBBXX:5:2224:25743:33862,J00121:27:H3GGKBBXX:5:2211:11627:27303,J00121:27:H3GGKBBXX:5:2214:17259:40754,J00121:27:H3GGKBBXX:5:2222:23348:7416,J00121:27:H3GGKBBXX:5:1124:31314:25122,J00121:27:H3GGKBBXX:5:1211:16762:47735,J00121:27:H3GGKBBXX:5:2115:14823:22573,J00121:27:H3GGKBBXX:5:2213:14103:23294,J00121:27:H3GGKBBXX:5:2228:5446:19408,J00121:27:H3GGKBBXX:5:1216:17665:41880,J00121:27:H3GGKBBXX:5:1221:17827:18353,J00121:27:H3GGKBBXX:5:2204:3528:18124,J00121:27:H3GGKBBXX:5:1216:17645:42020,J00121:27:H3GGKBBXX:5:2220:14235:18634,J00121:27:H3GGKBBXX:5:2111:25905:37202,J00121:27:H3GGKBBXX:5:1206:4848:15029,J00121:27:H3GGKBBXX:5:1228:26737:15610,J00121:27:H3GGKBBXX:5:2114:10571:6238,J00121:27:H3GGKBBXX:5:2213:2798:25333,J00121:27:H3GGKBBXX:5:1127:18619:35690;sequence=TATCATTAATATTATTTAAATTTCATTTATTTAATTTTTTTGGAAATTTAATAATTAATATGATAA;start=203844;subtype=IES;support_ref=28;support_variant=45;type=IES;
scaffold51_54_with_IES	MILORD	internal_eliminated_sequence	203844	203906	.	.	.	ID=MILORD.54.203844.203906;Name=MILORD.54.203844.203906;bounded_by_ta=TRUE;common_boundary=LEFT;end=203906;ies_id=IESPGM.PTET51.1.54.195118;ies_left_dist=0;ies_min_dist=0;ies_right_dist=3;junction_seq=aaatgaaagaagaggTAatacctgatccagaa;read_names=J00121:27:H3GGKBBXX:5:2113:6725:3371,J00121:27:H3GGKBBXX:5:1228:26677:46557;sequence=TATCATTAATATTATTTAAATTTCATTTATTTAATTTTTTTGGAAATTTAATAATTAATATGA;start=203844;subtype=PARTIAL_INTERNAL;support_ref=28;support_variant=2;type=ALTERNATIVE;
scaffold51_54_with_IES	MILORD	internal_eliminated_sequence	203850	203909	.	.	.	ID=MILORD.54.203850.203909;Name=MILORD.54.203850.203909;bounded_by_ta=TRUE;common_boundary=RIGHT;end=203909;ies_id=IESPGM.PTET51.1.54.195118;ies_left_dist=-6;ies_min_dist=0;ies_right_dist=0;junction_seq=aagaagaggtatcatTAcctgatccagaagag;read_names=J00121:27:H3GGKBBXX:5:2105:14113:10897;sequence=TAATATTATTTAAATTTCATTTATTTAATTTTTTTGGAAATTTAATAATTAATATGATAA;start=203850;subtype=PARTIAL_INTERNAL;support_ref=12;support_variant=1;type=ALTERNATIVE;
scaffold51_54_with_IES	MILORD	internal_eliminated_sequence	203850	203906	.	.	.	ID=MILORD.54.203850.203906;Name=MILORD.54.203850.203906;bounded_by_ta=TRUE;common_boundary=None;end=203906;ies_id=IESPGM.PTET51.1.54.195118;ies_left_dist=-6;ies_min_dist=3;ies_right_dist=3;junction_seq=aagaagaggtatcatTAatacctgatccagaa;read_names=J00121:27:H3GGKBBXX:5:1126:7923:25843,J00121:27:H3GGKBBXX:5:1103:27580:12990;sequence=TAATATTATTTAAATTTCATTTATTTAATTTTTTTGGAAATTTAATAATTAATATGA;start=203850;subtype=INTERNAL;support_ref=24;support_variant=2;type=ALTERNATIVE;
scaffold51_54_with_IES	MILORD	internal_eliminated_sequence	204101	205750	.	.	.	ID=MILORD.54.204101.205750;Name=MILORD.54.204101.205750;bounded_by_ta=TRUE;common_boundary=None;end=205750;ies_id=IESPGM.PTET51.1.54.195118;ies_left_dist=-257;ies_min_dist=257;ies_right_dist=-1841;junction_seq=atatatatatatttcTAaataaataaataaat;read_names=J00121:27:H3GGKBBXX:5:2221:31314:38627;sequence=TATATTTAATATAGTAATATCATCTTCTAATCACTTAAATCTTAATTATTTATAAAGTATTAACATATTTAAATAGTATTAAGATGAATTATATGACTAATATATTAATTATATATTTCTAATTTAAATCAAATGGGGAATGATTGTTCAAGTGCATGCAACGTATGCAAAAATTCAGAAACTGTTATTGATGCCACTTCGTTTCCTAACGATTTAAAATAATATGAGAACACAAAAAATTTAGATTATACAAATGTGTCTAATTAACAATAATAACAATCACTGTAATAACAGAACTTTAGTTAATTTTAACATCAACCCCTCGTGACAGAAGAAATGCATTCTCCACATCCAGAATAGTTTAGATCTAATTCATAATTACAATAATACTTCTCTTAAGCTGACAAATAGGAAACAACCAATTATCAAAATGATCTAAATGCATACCCAGAAAGAAGACCACCATTTACCTTTAAAAGTGGAGCTATATATGATGGTGAATGGAGAGGCTAAGTACGAGAGGGTTTTGGACTTTAAATATGTAATCCTATGATCTGAAGCTAGGGCCTGATGGAGCTAGGTATGAAGGATAGTGGAAAGATAATAAAGCTTGTGGTTAAGGAAAATTTTGGCATGTGGATGGTGATATTTATGAAGGGGAATGGAAAGAAGATAAGGCAAATGGCTTTGGAGTTTATATACATGTGAATGGAGCTAAATATGAAGGATAATGGAAAGACGATTTATAAGATGGAAATGGAGTTGAAACTTGGGCTGATGGCTCTAAGTATGAAGGTAGTTATAAAGAAGGGAAAAAGCATGGGTTTGGTAGATATATATGGAATGATGGATCATCATATGAGGGCAATTGGATTGATAATAAAATATGTGGAAGAGGAATCTATTGTTGGACGGATGGTAGAGTATGAAATTATTTAATTATAAGAAATATGATGGGGAATGGTTAAATAACAATATGCATGGTAGAGGAGTCTACACTTGGAGAGATGGAAGAAGATATGAAGGAGAATATTAATATGATAAGAAACATGGTCAAGGAGTATACATATGGGCAGATGGAAGAAGTAATTAAGTATGATAAATCTAAGAATATGATGGACAATGGGCTTATGGAAAACAAAGTGGGTAGGGAAAGTATCATCTTCCTGATGGAACTATTCGTCTGGGTTTATGGGAAGATGGAAAAAGAGTTAGATGGCTGGAAGATGATGCATCAGTGAATAAAAGTAATCAATAACGTTACTGATCTAATCAATTTTATTTTTATTCCATTAAATTTAATTTTTTCAATTTCTAAAAACATAAACTAAAATGTTGATATCAATATCCTGTTATTTCTGACAATCTTACAATTTCTTTTGAACCTTAGTTTTAGTATATTAAACTTCAACTAAGTTGTCCATTTCATTTTTGCAATAAAATACAAATTATTTTCATCAATAGAATTATTGCCTTTAAGTTTAGACCTAAAAATAATAGGAGCAAACCAAATCGTCTAATATTTCGAAAGATGAAAAAGGAATATATATAATTAACAATATAGAGAATATAGAAAAGTAACTATGACTGAAACGGAGATTTTAGGTTTTAAATGGTCTTAATCATTTTAATATATAAGTGCTACATTAT;start=204101;subtype=MAC;support_ref=100;support_variant=1;type=CRYPTIC;
scaffold51_54_with_IES	MILORD	internal_eliminated_sequence	205550	205576	.	.	.	ID=MILORD.54.205550.205576;Name=MILORD.54.205550.205576;bounded_by_ta=TRUE;common_boundary=None;end=205576;ies_id=IESPGM.PTET51.1.54.195118;ies_left_dist=-1706;ies_min_dist=1667;ies_right_dist=-1667;junction_seq=caataaaatacaaatTAagtttagacctaaaa;read_names=J00121:27:H3GGKBBXX:5:1128:13880:25298;sequence=TATTTTCATCAATAGAATTATTGCCTT;start=205550;subtype=MAC;support_ref=68;support_variant=1;type=CRYPTIC;
scaffold51_54_with_IES	MILORD	internal_eliminated_sequence	205734	205750	.	.	.	ID=MILORD.54.205734.205750;Name=MILORD.54.205734.205750;bounded_by_ta=TRUE;common_boundary=None;end=205750;ies_id=IESPGM.PTET51.1.54.195118;ies_left_dist=-1890;ies_min_dist=1841;ies_right_dist=-1841;junction_seq=ttaatcattttaataTAaataaataaataaat;read_names=J00121:27:H3GGKBBXX:5:1219:13382:5306;sequence=TATAAGTGCTACATTAT;start=205734;subtype=MAC;support_ref=23;support_variant=1;type=CRYPTIC;
scaffold51_54_with_IES	MILORD	internal_eliminated_sequence	205734	205784	.	.	.	ID=MILORD.54.205734.205784;Name=MILORD.54.205734.205784;bounded_by_ta=TRUE;common_boundary=None;end=205784;ies_id=IESPGM.PTET51.1.54.195118;ies_left_dist=-1890;ies_min_dist=1875;ies_right_dist=-1875;junction_seq=ttaatcattttaataTAtccctaaaattctga;read_names=J00121:27:H3GGKBBXX:5:2219:2463:4145;sequence=TATAAGTGCTACATTATTAAATAAATAAATAAATAAATAAATAAATAGATG;start=205734;subtype=MAC;support_ref=23;support_variant=1;type=CRYPTIC;
scaffold51_54_with_IES	MILORD	internal_eliminated_sequence	205743	205784	.	.	.	ID=MILORD.54.205743.205784;Name=MILORD.54.205743.205784;bounded_by_ta=TRUE;common_boundary=None;end=205784;ies_id=IESPGM.PTET51.1.54.195118;ies_left_dist=-1899;ies_min_dist=1875;ies_right_dist=-1875;junction_seq=ttaatatataagtgcTAtccctaaaattctga;read_names=J00121:27:H3GGKBBXX:5:1204:4787:25720,J00121:27:H3GGKBBXX:5:1217:30249:29255,J00121:27:H3GGKBBXX:5:1226:18274:13746,J00121:27:H3GGKBBXX:5:2207:8684:36692,J00121:27:H3GGKBBXX:5:2213:20435:18616,J00121:27:H3GGKBBXX:5:2120:25743:26019,J00121:27:H3GGKBBXX:5:1221:26088:31083,J00121:27:H3GGKBBXX:5:2120:25794:25931;sequence=TACATTATTAAATAAATAAATAAATAAATAAATAAATAGATG;start=205743;subtype=MAC;support_ref=60;support_variant=8;type=CRYPTIC;
scaffold51_54_with_IES	MILORD	internal_eliminated_sequence	205751	205762	.	.	.	ID=MILORD.54.205751.205762;Name=MILORD.54.205751.205762;bounded_by_ta=TRUE;common_boundary=None;end=205762;ies_id=IESPGM.PTET51.1.54.195118;ies_left_dist=-1907;ies_min_dist=1853;ies_right_dist=-1853;junction_seq=taagtgctacattatTAaataaataaataaat;read_names=J00121:27:H3GGKBBXX:5:1115:9090:38240;sequence=TAAATAAATAAA;start=205751;subtype=MAC;support_ref=10;support_variant=1;type=CRYPTIC;
scaffold51_54_with_IES	MILORD	internal_eliminated_sequence	205763	208751	.	.	.	ID=MILORD.54.205763.208751;Name=MILORD.54.205763.208751;bounded_by_ta=TRUE;common_boundary=RIGHT;end=208751;ies_id=IESPGM.PTET51.1.54.199171;ies_left_dist=2200;ies_min_dist=0;ies_right_dist=0;junction_seq=tattaaataaataaaTAaataaataaataaat;read_names=J00121:27:H3GGKBBXX:5:2203:5568:28411;sequence=TAAATAAATAAATAAATAGATGTATCCCTAAAATTCTGAATGAGATTTAGAAAAGAATATTATAGTTGTTATTTAATCATTTTAAAAACAAAAGTGTTGATTTTAAAAGAAATAATTATAATTTTATATTGAATTTGTTGAGATCTAATTAATTATTAATTAAAAATATCAATAAAATGTAGGAAAACTAAGACTCAATAAATTAAGATCGAAATTAATAAACTAATAATTCATAATAACAATAACTGGAATAATAGAACTTCAGTTAAGTTTAACATCAGCCTCTCGAGACAGAATAAGTAGAGTCTACATATCAGGAAGATTTTAATTCAAATTCACCATTACAATAATTATTATCTTAAGATGACAGATGGGAAACTAACAATGATCTAAATACATATCTAAAAATAAGACTACCAATTAACTTTAAAATTGAAGCTATATATAAAGGTGAATGGAGAGGCTAAGTAAGAGAGGGTTTTGGAATTTAATTATGTAATCCTATGATCTGATACTAGGGCCTGATGGAGCTAGGTATGAAGGATAGTGGAAAGATAATAAAGCTTGTGGTTAAGGAAAATTTTGGCATGTGGATGGTGATTATTATGAAGGGGAATGGAAAGAAGATAAGGCAAATGGCTTAGGAGTTTATATACATGTGAATGGAATTATGTATAAAGGATAATGGAAAGACGATTTATAAGATGGAAATGGAGTCGAAATTTGGGCTGAAGGCTCTAAGTATGAAGGTAGTTATAAAGAAGGGAAAAAGCATGGGTTTGGTAGATATATATGGAAAGATGGATCATCATATGAGGGCAATTGGATTGATAATAAAATCTGTGGAAGAGGAATCTATAATTGGGCAGACGGTAGAGTAAGAAACTATTTAATTATAAGAAATATGATGGGGAATGGTTAAATAACAATATGCATGGTAGAGGAGTACACACTTGGGAAGATGGAAGAAGATATGAAGGAGAATATGAATATGATAAGAAACATGGTCAAGGAGTATACATATAGGCAGATGGAAGAAGTAATTAAGTATGATAAATCTAAGAATATGATGGACAATGGGCTTATGGAAAACAAAGTGGGTAGGGAAAGTATTATCATCCTGATGGAACTGTTCGACTGGGTTAATGGGAAGATGGAAAAAGAGTTAGATGGCTGGAAGATGATGCATCAGTGAATAAAAGTAATCAATAAAATTAATGATCTAATCAATTTTATTTTTATTCCATTAAATGTAATTTTTTCAATTTCTAAAAACTTAAATTAAAATGTTGATATCAATATCCTGATATTTCTGAAAATCTTATAATTTCTTTGAACCTTTTTTTTTAATATATTAAAAACTCAGTAAAAGTAAAAATTCTATTGAAAAAAAATTCTTTCCCAATCAATCAAAATATTGTTATTCTTATTAATATTAACACACATATAGTATCAAATTCTTTATCTTCGTAATAAATTTTTCTAATTTCGTTTTTTTAACAATTTTTGCTAACATTTTTATCTCTTAATTGAATTAGAATTCTTACTAAGATAATTTTGAATGGTATTTTCATTATATGATGAAAGGATAAGTTGTAATTTTGCTATTTACAAATTTAAGGATATAATTTGAATAATTCTGTAAAATTATTAGGAAGACAATCAATTTTTATTGATTCAGATCCTTTGTTTTAAATTTCGATCATATTCCTTGGTGGTATATAAGTAATTTATCTTAATTGCATTTTATAAGTTGCTTATTAAGAGGCTCTCAGAATTAAGAACTAATGATTTGGTATTAAAGAGTAAGTGATTTCTACTAGATTTTTAAAACTTCCTTGTAAATTTTTTCTAACTCCTTAAAGATATTCTTTTATTTTTAGGAATGTATTGCATTTTAAAAATATAAAATATGGGGAGTAATTTAAGTCTACAGATGGTATTTTATTTCCAAAAAAATTGGTGAGATATCCATTTCAACTTCAAATTAATGTAATTAACTAGAAATTCTAGTTTATGAAAATTCTATGTTAATTTTCCATTGTTAACTACTAAAAGACCGAAGTATTTGTATTCTTAAAATACAGGAAAGTTCATAATATCACTGAAATTTGTAGGATTGTGAAGTAAAAAAATTCCACACTTTCGTTTGTTAATCTTTAGATTAACAGTATTATTATTGTTACTATTATTATTATTATATTATTTTTATCTTTTTATTTGATGATGCATGAAAAAATAGCCGAAAAGTACCAATGTCCTCTTACAGCAAATTTTCTACCTGAGTACCCAGTCAATGACTGGCCAATCTTTTAGGGTCTGTTTAGTACCTTCAACAATTCTCTAGACGACTTGTGTGAATTTTAAGCACCAATTGTACATACTTCGCTCCTTCGAAAGGTATCTTTCTAGATGGGCCTAATTACTTGGTCATCTGAATAGCTTTAGTCTTGGTTTGAGCAACAGGAAAATAAATAGAAATTAGGAAAATCCCAAAAGATACGTGGGAAAAAGACTAAGAATTCCAAAAAGGATTCAGCCCAAGAAAGGGAATAATCATGGACAAAAGAAAGATAAGAATGACGGTAGTAGATATCCTACGAATTCATCTACTACACAGCCTCTAGTATGTGGCGAATGTCTTAGATAATACACGAACATTAGGTCATATAGAACTCACATGTACCATGCCCACATAAAGCTAGTTCCAGAAGGTTCCTCACATAGCTTGTCAGGCTGACCTATTGTTAGAGCTGCGACCTTAATACCAAACCCATCTACAAAGCCTGACCAACTTTAGTAGCCAAGACAGGATAAACTACTCTCATCAGGACCAAGTCAGATACTATCTGAGATAATAGAGGAAAAGCCTTAGGAAATAATGATCCAAAGCCGGAAGGCAAAATAAACTACCACTTCAAAGGGTGGTGGTCCTTAAATTAATCCACCTAAGGGAAGAAAAGCAGGGAAATGAATTTGGGTTGTCATT;start=205763;subtype=PARTIAL_EXTERNAL;support_ref=12;support_variant=1;type=ALTERNATIVE;
scaffold51_54_with_IES	MILORD	internal_eliminated_sequence	205775	205928	.	.	.	ID=MILORD.54.205775.205928;Name=MILORD.54.205775.205928;bounded_by_ta=TRUE;common_boundary=None;end=205928;ies_id=IESPGM.PTET51.1.54.195118;ies_left_dist=-1931;ies_min_dist=1931;ies_right_dist=-2019;junction_seq=aaataaataaataaaTAtcaataaaatgtagg;read_names=J00121:27:H3GGKBBXX:5:2102:3417:28200;sequence=TAAATAGATGTATCCCTAAAATTCTGAATGAGATTTAGAAAAGAATATTATAGTTGTTATTTAATCATTTTAAAAACAAAAGTGTTGATTTTAAAAGAAATAATTATAATTTTATATTGAATTTGTTGAGATCTAATTAATTATTAATTAAAAA;start=205775;subtype=MAC;support_ref=13;support_variant=1;type=CRYPTIC;
scaffold51_54_with_IES	MILORD	internal_eliminated_sequence	205775	207061	.	.	.	ID=MILORD.54.205775.207061;Name=MILORD.54.205775.207061;bounded_by_ta=TRUE;common_boundary=None;end=207061;ies_id=IESPGM.PTET51.1.54.199171;ies_left_dist=2188;ies_min_dist=1690;ies_right_dist=1690;junction_seq=aaataaataaataaaTAtcctgatatttctga;read_names=J00121:27:H3GGKBBXX:5:2205:18396:30415;sequence=TAAATAGATGTATCCCTAAAATTCTGAATGAGATTTAGAAAAGAATATTATAGTTGTTATTTAATCATTTTAAAAACAAAAGTGTTGATTTTAAAAGAAATAATTATAATTTTATATTGAATTTGTTGAGATCTAATTAATTATTAATTAAAAATATCAATAAAATGTAGGAAAACTAAGACTCAATAAATTAAGATCGAAATTAATAAACTAATAATTCATAATAACAATAACTGGAATAATAGAACTTCAGTTAAGTTTAACATCAGCCTCTCGAGACAGAATAAGTAGAGTCTACATATCAGGAAGATTTTAATTCAAATTCACCATTACAATAATTATTATCTTAAGATGACAGATGGGAAACTAACAATGATCTAAATACATATCTAAAAATAAGACTACCAATTAACTTTAAAATTGAAGCTATATATAAAGGTGAATGGAGAGGCTAAGTAAGAGAGGGTTTTGGAATTTAATTATGTAATCCTATGATCTGATACTAGGGCCTGATGGAGCTAGGTATGAAGGATAGTGGAAAGATAATAAAGCTTGTGGTTAAGGAAAATTTTGGCATGTGGATGGTGATTATTATGAAGGGGAATGGAAAGAAGATAAGGCAAATGGCTTAGGAGTTTATATACATGTGAATGGAATTATGTATAAAGGATAATGGAAAGACGATTTATAAGATGGAAATGGAGTCGAAATTTGGGCTGAAGGCTCTAAGTATGAAGGTAGTTATAAAGAAGGGAAAAAGCATGGGTTTGGTAGATATATATGGAAAGATGGATCATCATATGAGGGCAATTGGATTGATAATAAAATCTGTGGAAGAGGAATCTATAATTGGGCAGACGGTAGAGTAAGAAACTATTTAATTATAAGAAATATGATGGGGAATGGTTAAATAACAATATGCATGGTAGAGGAGTACACACTTGGGAAGATGGAAGAAGATATGAAGGAGAATATGAATATGATAAGAAACATGGTCAAGGAGTATACATATAGGCAGATGGAAGAAGTAATTAAGTATGATAAATCTAAGAATATGATGGACAATGGGCTTATGGAAAACAAAGTGGGTAGGGAAAGTATTATCATCCTGATGGAACTGTTCGACTGGGTTAATGGGAAGATGGAAAAAGAGTTAGATGGCTGGAAGATGATGCATCAGTGAATAAAAGTAATCAATAAAATTAATGATCTAATCAATTTTATTTTTATTCCATTAAATGTAATTTTTTCAATTTCTAAAAACTTAAATTAAAATGTTGATATCAA;start=205775;subtype=MAC;support_ref=13;support_variant=1;type=CRYPTIC;
scaffold51_54_with_IES	MILORD	internal_eliminated_sequence	207196	208813	.	.	.	ID=MILORD.54.207196.208813;Name=MILORD.54.207196.208813;bounded_by_ta=TRUE;common_boundary=None;end=208813;ies_id=IESPGM.PTET51.1.54.199171;ies_left_dist=767;ies_min_dist=62;ies_right_dist=-62;junction_seq=tgttattcttattaaTAtaaaataaaatttca;read_names=J00121:27:H3GGKBBXX:5:1103:21521:34248;sequence=TATTAACACACATATAGTATCAAATTCTTTATCTTCGTAATAAATTTTTCTAATTTCGTTTTTTTAACAATTTTTGCTAACATTTTTATCTCTTAATTGAATTAGAATTCTTACTAAGATAATTTTGAATGGTATTTTCATTATATGATGAAAGGATAAGTTGTAATTTTGCTATTTACAAATTTAAGGATATAATTTGAATAATTCTGTAAAATTATTAGGAAGACAATCAATTTTTATTGATTCAGATCCTTTGTTTTAAATTTCGATCATATTCCTTGGTGGTATATAAGTAATTTATCTTAATTGCATTTTATAAGTTGCTTATTAAGAGGCTCTCAGAATTAAGAACTAATGATTTGGTATTAAAGAGTAAGTGATTTCTACTAGATTTTTAAAACTTCCTTGTAAATTTTTTCTAACTCCTTAAAGATATTCTTTTATTTTTAGGAATGTATTGCATTTTAAAAATATAAAATATGGGGAGTAATTTAAGTCTACAGATGGTATTTTATTTCCAAAAAAATTGGTGAGATATCCATTTCAACTTCAAATTAATGTAATTAACTAGAAATTCTAGTTTATGAAAATTCTATGTTAATTTTCCATTGTTAACTACTAAAAGACCGAAGTATTTGTATTCTTAAAATACAGGAAAGTTCATAATATCACTGAAATTTGTAGGATTGTGAAGTAAAAAAATTCCACACTTTCGTTTGTTAATCTTTAGATTAACAGTATTATTATTGTTACTATTATTATTATTATATTATTTTTATCTTTTTATTTGATGATGCATGAAAAAATAGCCGAAAAGTACCAATGTCCTCTTACAGCAAATTTTCTACCTGAGTACCCAGTCAATGACTGGCCAATCTTTTAGGGTCTGTTTAGTACCTTCAACAATTCTCTAGACGACTTGTGTGAATTTTAAGCACCAATTGTACATACTTCGCTCCTTCGAAAGGTATCTTTCTAGATGGGCCTAATTACTTGGTCATCTGAATAGCTTTAGTCTTGGTTTGAGCAACAGGAAAATAAATAGAAATTAGGAAAATCCCAAAAGATACGTGGGAAAAAGACTAAGAATTCCAAAAAGGATTCAGCCCAAGAAAGGGAATAATCATGGACAAAAGAAAGATAAGAATGACGGTAGTAGATATCCTACGAATTCATCTACTACACAGCCTCTAGTATGTGGCGAATGTCTTAGATAATACACGAACATTAGGTCATATAGAACTCACATGTACCATGCCCACATAAAGCTAGTTCCAGAAGGTTCCTCACATAGCTTGTCAGGCTGACCTATTGTTAGAGCTGCGACCTTAATACCAAACCCATCTACAAAGCCTGACCAACTTTAGTAGCCAAGACAGGATAAACTACTCTCATCAGGACCAAGTCAGATACTATCTGAGATAATAGAGGAAAAGCCTTAGGAAATAATGATCCAAAGCCGGAAGGCAAAATAAACTACCACTTCAAAGGGTGGTGGTCCTTAAATTAATCCACCTAAGGGAAGAAAAGCAGGGAAATGAATTTGGGTTGTCATTTAAATAAATAAATAAATATTAATTTATTAACAGACTCAATTTGTTTGTTGTCAAACCTCTTA;start=207196;subtype=EXTERNAL;support_ref=83;support_variant=1;type=ALTERNATIVE;
scaffold51_54_with_IES	MILORD	internal_eliminated_sequence	207310	207338	.	.	.	ID=MILORD.54.207310.207338;Name=MILORD.54.207310.207338;bounded_by_ta=TRUE;common_boundary=None;end=207338;ies_id=IESPGM.PTET51.1.54.199171;ies_left_dist=653;ies_min_dist=653;ies_right_dist=1413;junction_seq=aattagaattcttacTAtgatgaaaggataag;read_names=J00121:27:H3GGKBBXX:5:1107:29680:43849;sequence=TAAGATAATTTTGAATGGTATTTTCATTA;start=207310;subtype=MAC;support_ref=85;support_variant=1;type=CRYPTIC;
scaffold51_54_with_IES	MILORD	internal_eliminated_sequence	207961	208751	.	.	.	ID=MILORD.54.207961.208751;Name=MILORD.54.207961.208751;bounded_by_ta=TRUE;common_boundary=RIGHT;end=208751;ies_id=IESPGM.PTET51.1.54.199171;ies_left_dist=2;ies_min_dist=0;ies_right_dist=0;junction_seq=tactattattattatTAaataaataaataaat;read_names=J00121:27:H3GGKBBXX:5:2228:5639:41721;sequence=TATATTATTTTTATCTTTTTATTTGATGATGCATGAAAAAATAGCCGAAAAGTACCAATGTCCTCTTACAGCAAATTTTCTACCTGAGTACCCAGTCAATGACTGGCCAATCTTTTAGGGTCTGTTTAGTACCTTCAACAATTCTCTAGACGACTTGTGTGAATTTTAAGCACCAATTGTACATACTTCGCTCCTTCGAAAGGTATCTTTCTAGATGGGCCTAATTACTTGGTCATCTGAATAGCTTTAGTCTTGGTTTGAGCAACAGGAAAATAAATAGAAATTAGGAAAATCCCAAAAGATACGTGGGAAAAAGACTAAGAATTCCAAAAAGGATTCAGCCCAAGAAAGGGAATAATCATGGACAAAAGAAAGATAAGAATGACGGTAGTAGATATCCTACGAATTCATCTACTACACAGCCTCTAGTATGTGGCGAATGTCTTAGATAATACACGAACATTAGGTCATATAGAACTCACATGTACCATGCCCACATAAAGCTAGTTCCAGAAGGTTCCTCACATAGCTTGTCAGGCTGACCTATTGTTAGAGCTGCGACCTTAATACCAAACCCATCTACAAAGCCTGACCAACTTTAGTAGCCAAGACAGGATAAACTACTCTCATCAGGACCAAGTCAGATACTATCTGAGATAATAGAGGAAAAGCCTTAGGAAATAATGATCCAAAGCCGGAAGGCAAAATAAACTACCACTTCAAAGGGTGGTGGTCCTTAAATTAATCCACCTAAGGGAAGAAAAGCAGGGAAATGAATTTGGGTTGTCATT;start=207961;subtype=PARTIAL_EXTERNAL;support_ref=34;support_variant=1;type=ALTERNATIVE;
scaffold51_54_with_IES	MILORD	internal_eliminated_sequence	207961	208755	.	.	.	ID=MILORD.54.207961.208755;Name=MILORD.54.207961.208755;bounded_by_ta=TRUE;common_boundary=None;end=208755;ies_id=IESPGM.PTET51.1.54.199171;ies_left_dist=2;ies_min_dist=2;ies_right_dist=-4;junction_seq=tactattattattatTAaataaataaatatta;read_names=J00121:27:H3GGKBBXX:5:2218:22922:34073;sequence=TATATTATTTTTATCTTTTTATTTGATGATGCATGAAAAAATAGCCGAAAAGTACCAATGTCCTCTTACAGCAAATTTTCTACCTGAGTACCCAGTCAATGACTGGCCAATCTTTTAGGGTCTGTTTAGTACCTTCAACAATTCTCTAGACGACTTGTGTGAATTTTAAGCACCAATTGTACATACTTCGCTCCTTCGAAAGGTATCTTTCTAGATGGGCCTAATTACTTGGTCATCTGAATAGCTTTAGTCTTGGTTTGAGCAACAGGAAAATAAATAGAAATTAGGAAAATCCCAAAAGATACGTGGGAAAAAGACTAAGAATTCCAAAAAGGATTCAGCCCAAGAAAGGGAATAATCATGGACAAAAGAAAGATAAGAATGACGGTAGTAGATATCCTACGAATTCATCTACTACACAGCCTCTAGTATGTGGCGAATGTCTTAGATAATACACGAACATTAGGTCATATAGAACTCACATGTACCATGCCCACATAAAGCTAGTTCCAGAAGGTTCCTCACATAGCTTGTCAGGCTGACCTATTGTTAGAGCTGCGACCTTAATACCAAACCCATCTACAAAGCCTGACCAACTTTAGTAGCCAAGACAGGATAAACTACTCTCATCAGGACCAAGTCAGATACTATCTGAGATAATAGAGGAAAAGCCTTAGGAAATAATGATCCAAAGCCGGAAGGCAAAATAAACTACCACTTCAAAGGGTGGTGGTCCTTAAATTAATCCACCTAAGGGAAGAAAAGCAGGGAAATGAATTTGGGTTGTCATTTAAA;start=207961;subtype=EXTERNAL;support_ref=34;support_variant=1;type=ALTERNATIVE;
scaffold51_54_with_IES	MILORD	internal_eliminated_sequence	207963	210063	.	.	.	ID=MILORD.54.207963.210063;Name=MILORD.54.207963.210063;bounded_by_ta=TRUE;common_boundary=LEFT;end=210063;ies_id=IESPGM.PTET51.1.54.199171;ies_left_dist=0;ies_min_dist=0;ies_right_dist=-1312;junction_seq=ctattattattattaTAtatgttagtattgca;read_names=J00121:27:H3GGKBBXX:5:1105:8816:43779;sequence=TATTATTTTTATCTTTTTATTTGATGATGCATGAAAAAATAGCCGAAAAGTACCAATGTCCTCTTACAGCAAATTTTCTACCTGAGTACCCAGTCAATGACTGGCCAATCTTTTAGGGTCTGTTTAGTACCTTCAACAATTCTCTAGACGACTTGTGTGAATTTTAAGCACCAATTGTACATACTTCGCTCCTTCGAAAGGTATCTTTCTAGATGGGCCTAATTACTTGGTCATCTGAATAGCTTTAGTCTTGGTTTGAGCAACAGGAAAATAAATAGAAATTAGGAAAATCCCAAAAGATACGTGGGAAAAAGACTAAGAATTCCAAAAAGGATTCAGCCCAAGAAAGGGAATAATCATGGACAAAAGAAAGATAAGAATGACGGTAGTAGATATCCTACGAATTCATCTACTACACAGCCTCTAGTATGTGGCGAATGTCTTAGATAATACACGAACATTAGGTCATATAGAACTCACATGTACCATGCCCACATAAAGCTAGTTCCAGAAGGTTCCTCACATAGCTTGTCAGGCTGACCTATTGTTAGAGCTGCGACCTTAATACCAAACCCATCTACAAAGCCTGACCAACTTTAGTAGCCAAGACAGGATAAACTACTCTCATCAGGACCAAGTCAGATACTATCTGAGATAATAGAGGAAAAGCCTTAGGAAATAATGATCCAAAGCCGGAAGGCAAAATAAACTACCACTTCAAAGGGTGGTGGTCCTTAAATTAATCCACCTAAGGGAAGAAAAGCAGGGAAATGAATTTGGGTTGTCATTTAAATAAATAAATAAATATTAATTTATTAACAGACTCAATTTGTTTGTTGTCAAACCTCTTATATAAAATAAAATTTCATAAAAATAATGTTAAAGAGATATACGAATTGATTTAACTCTAATCATAAATTTGTAATAAAGTCCAATTAATATTAATTAAATAATCAAATAGTTTTTTACATATTAAAATCCTAAATTTAATGAAGAAACCCATCTTTCAAATCATTATTCTAAATCCATTTTTAAACAAAATCTTAGACTTCCTATTCATTTTACTTGTTATTTTATAAAACTTGAGCTGACTAATAGAGTAATAGTATTTTATCAAAATCGTTAATATTTTTATAATGCAATAACAATATTCAAAATAAGAAAACTCAAGAGATTTTGAAGAATTTCACAATATTGAGGAGTTGAAAGAATTATTCCTTTTGAATTCAATAAATGATGGATCAAGTTTTCAGAAAGTTTTGAAATTAGGAGGGGATTAAGGTTTGGCAAAATAATTGAAATCGCATCTATTACAGTTTATTTTAACAATCTTCTATAAATTATTGTAATTTCTGATAATTTTCCAAGATAATTAACAAATTCAAGTGTAGTATAATTGAAAATTAATTAAAATAGAAAGGAATAGATTCTGAAGCTCAAGTTTAAGAGAATAGGGAGAAATTCGGAAATAATGATCCAATCGAAAAGGAGCCTGCATAATTATGTGAATTAATTTTAGAATGTTTTGGGGATACAATGTTATAAATTTTGTTAGCAGCTGCTCTGGTTAGCACTATAATTGGCATTATAAATGAAGGTGTAAAAACAGGATGGACAGAAGGGTATAACTTTAATCATATATCTAGAGCAACAATATTTTTAGCTGTTTTTTTAATTGTTTCAATAACAGCTGGTAATAATTATTTAAAAGAGAGATAATTTTAATAATTGAGACGTAAATTAGATGATGGAATGGTATAAGTAGTTAGGGGTGGAATAGTTGAAATATCCATAAAAGAAATAGTTGTCGGTGATATATTGTAATTTGGTATTGGAGACATTTTCCAAGTTGATGGTATAGTAAGATACATGAAATGTAATTTTAATAATGTAAAATGGTTATATTTGATTAAACTTAAATTTAGGTTTGATGATATAGGGTTCTTAAATTAAAGTTGATGAATCTCCAATGACTGGAGAATCAGATGAAATAAAAAAATTGCCATTTAATGAAATGACTCAATCATAATCAAATAGCAAGGATCATCATCATTATAGTCCATTTTTAATAAGTGGCACTCGATGTTTAGATGGAAATGGA;start=207963;subtype=PARTIAL_EXTERNAL;support_ref=32;support_variant=1;type=ALTERNATIVE;
scaffold51_54_with_IES	MILORD	internal_eliminated_sequence	207963	208755	.	.	.	ID=MILORD.54.207963.208755;Name=MILORD.54.207963.208755;bounded_by_ta=TRUE;common_boundary=LEFT;end=208755;ies_id=IESPGM.PTET51.1.54.199171;ies_left_dist=0;ies_min_dist=0;ies_right_dist=-4;junction_seq=ctattattattattaTAaataaataaatatta;read_names=J00121:27:H3GGKBBXX:5:1121:15067:1508;sequence=TATTATTTTTATCTTTTTATTTGATGATGCATGAAAAAATAGCCGAAAAGTACCAATGTCCTCTTACAGCAAATTTTCTACCTGAGTACCCAGTCAATGACTGGCCAATCTTTTAGGGTCTGTTTAGTACCTTCAACAATTCTCTAGACGACTTGTGTGAATTTTAAGCACCAATTGTACATACTTCGCTCCTTCGAAAGGTATCTTTCTAGATGGGCCTAATTACTTGGTCATCTGAATAGCTTTAGTCTTGGTTTGAGCAACAGGAAAATAAATAGAAATTAGGAAAATCCCAAAAGATACGTGGGAAAAAGACTAAGAATTCCAAAAAGGATTCAGCCCAAGAAAGGGAATAATCATGGACAAAAGAAAGATAAGAATGACGGTAGTAGATATCCTACGAATTCATCTACTACACAGCCTCTAGTATGTGGCGAATGTCTTAGATAATACACGAACATTAGGTCATATAGAACTCACATGTACCATGCCCACATAAAGCTAGTTCCAGAAGGTTCCTCACATAGCTTGTCAGGCTGACCTATTGTTAGAGCTGCGACCTTAATACCAAACCCATCTACAAAGCCTGACCAACTTTAGTAGCCAAGACAGGATAAACTACTCTCATCAGGACCAAGTCAGATACTATCTGAGATAATAGAGGAAAAGCCTTAGGAAATAATGATCCAAAGCCGGAAGGCAAAATAAACTACCACTTCAAAGGGTGGTGGTCCTTAAATTAATCCACCTAAGGGAAGAAAAGCAGGGAAATGAATTTGGGTTGTCATTTAAA;start=207963;subtype=PARTIAL_EXTERNAL;support_ref=32;support_variant=1;type=ALTERNATIVE;
scaffold51_54_with_IES	MILORD	internal_eliminated_sequence	207963	208759	.	.	.	ID=MILORD.54.207963.208759;Name=MILORD.54.207963.208759;bounded_by_ta=TRUE;common_boundary=LEFT;end=208759;ies_id=IESPGM.PTET51.1.54.199171;ies_left_dist=0;ies_min_dist=0;ies_right_dist=-8;junction_seq=ctattattattattaTAaataaatattaattt;read_names=J00121:27:H3GGKBBXX:5:2203:25641:25421,J00121:27:H3GGKBBXX:5:1119:5467:6255;sequence=TATTATTTTTATCTTTTTATTTGATGATGCATGAAAAAATAGCCGAAAAGTACCAATGTCCTCTTACAGCAAATTTTCTACCTGAGTACCCAGTCAATGACTGGCCAATCTTTTAGGGTCTGTTTAGTACCTTCAACAATTCTCTAGACGACTTGTGTGAATTTTAAGCACCAATTGTACATACTTCGCTCCTTCGAAAGGTATCTTTCTAGATGGGCCTAATTACTTGGTCATCTGAATAGCTTTAGTCTTGGTTTGAGCAACAGGAAAATAAATAGAAATTAGGAAAATCCCAAAAGATACGTGGGAAAAAGACTAAGAATTCCAAAAAGGATTCAGCCCAAGAAAGGGAATAATCATGGACAAAAGAAAGATAAGAATGACGGTAGTAGATATCCTACGAATTCATCTACTACACAGCCTCTAGTATGTGGCGAATGTCTTAGATAATACACGAACATTAGGTCATATAGAACTCACATGTACCATGCCCACATAAAGCTAGTTCCAGAAGGTTCCTCACATAGCTTGTCAGGCTGACCTATTGTTAGAGCTGCGACCTTAATACCAAACCCATCTACAAAGCCTGACCAACTTTAGTAGCCAAGACAGGATAAACTACTCTCATCAGGACCAAGTCAGATACTATCTGAGATAATAGAGGAAAAGCCTTAGGAAATAATGATCCAAAGCCGGAAGGCAAAATAAACTACCACTTCAAAGGGTGGTGGTCCTTAAATTAATCCACCTAAGGGAAGAAAAGCAGGGAAATGAATTTGGGTTGTCATTTAAATAAA;start=207963;subtype=PARTIAL_EXTERNAL;support_ref=64;support_variant=2;type=ALTERNATIVE;
scaffold51_54_with_IES	MILORD	internal_eliminated_sequence	207966	208820	.	.	.	ID=MILORD.54.207966.208820;Name=MILORD.54.207966.208820;bounded_by_ta=TRUE;common_boundary=None;end=208820;ies_id=IESPGM.PTET51.1.54.199171;ies_left_dist=-3;ies_min_dist=3;ies_right_dist=-69;junction_seq=ttattattattatatTAaaatttcataaaaat;read_names=J00121:27:H3GGKBBXX:5:1221:6593:1455,J00121:27:H3GGKBBXX:5:2208:5568:24120;sequence=TATTTTTATCTTTTTATTTGATGATGCATGAAAAAATAGCCGAAAAGTACCAATGTCCTCTTACAGCAAATTTTCTACCTGAGTACCCAGTCAATGACTGGCCAATCTTTTAGGGTCTGTTTAGTACCTTCAACAATTCTCTAGACGACTTGTGTGAATTTTAAGCACCAATTGTACATACTTCGCTCCTTCGAAAGGTATCTTTCTAGATGGGCCTAATTACTTGGTCATCTGAATAGCTTTAGTCTTGGTTTGAGCAACAGGAAAATAAATAGAAATTAGGAAAATCCCAAAAGATACGTGGGAAAAAGACTAAGAATTCCAAAAAGGATTCAGCCCAAGAAAGGGAATAATCATGGACAAAAGAAAGATAAGAATGACGGTAGTAGATATCCTACGAATTCATCTACTACACAGCCTCTAGTATGTGGCGAATGTCTTAGATAATACACGAACATTAGGTCATATAGAACTCACATGTACCATGCCCACATAAAGCTAGTTCCAGAAGGTTCCTCACATAGCTTGTCAGGCTGACCTATTGTTAGAGCTGCGACCTTAATACCAAACCCATCTACAAAGCCTGACCAACTTTAGTAGCCAAGACAGGATAAACTACTCTCATCAGGACCAAGTCAGATACTATCTGAGATAATAGAGGAAAAGCCTTAGGAAATAATGATCCAAAGCCGGAAGGCAAAATAAACTACCACTTCAAAGGGTGGTGGTCCTTAAATTAATCCACCTAAGGGAAGAAAAGCAGGGAAATGAATTTGGGTTGTCATTTAAATAAATAAATAAATATTAATTTATTAACAGACTCAATTTGTTTGTTGTCAAACCTCTTATATAAAA;start=207966;subtype=OVERLAPPING;support_ref=32;support_variant=2;type=ALTERNATIVE;
scaffold51_54_with_IES	MILORD	internal_eliminated_sequence	207980	208751	.	.	.	ID=MILORD.54.207980.208751;Name=MILORD.54.207980.208751;bounded_by_ta=TRUE;common_boundary=RIGHT;end=208751;ies_id=IESPGM.PTET51.1.54.199171;ies_left_dist=-17;ies_min_dist=0;ies_right_dist=0;junction_seq=ttatttttatcttttTAaataaataaataaat;read_names=J00121:27:H3GGKBBXX:5:1122:7101:23083;sequence=TATTTGATGATGCATGAAAAAATAGCCGAAAAGTACCAATGTCCTCTTACAGCAAATTTTCTACCTGAGTACCCAGTCAATGACTGGCCAATCTTTTAGGGTCTGTTTAGTACCTTCAACAATTCTCTAGACGACTTGTGTGAATTTTAAGCACCAATTGTACATACTTCGCTCCTTCGAAAGGTATCTTTCTAGATGGGCCTAATTACTTGGTCATCTGAATAGCTTTAGTCTTGGTTTGAGCAACAGGAAAATAAATAGAAATTAGGAAAATCCCAAAAGATACGTGGGAAAAAGACTAAGAATTCCAAAAAGGATTCAGCCCAAGAAAGGGAATAATCATGGACAAAAGAAAGATAAGAATGACGGTAGTAGATATCCTACGAATTCATCTACTACACAGCCTCTAGTATGTGGCGAATGTCTTAGATAATACACGAACATTAGGTCATATAGAACTCACATGTACCATGCCCACATAAAGCTAGTTCCAGAAGGTTCCTCACATAGCTTGTCAGGCTGACCTATTGTTAGAGCTGCGACCTTAATACCAAACCCATCTACAAAGCCTGACCAACTTTAGTAGCCAAGACAGGATAAACTACTCTCATCAGGACCAAGTCAGATACTATCTGAGATAATAGAGGAAAAGCCTTAGGAAATAATGATCCAAAGCCGGAAGGCAAAATAAACTACCACTTCAAAGGGTGGTGGTCCTTAAATTAATCCACCTAAGGGAAGAAAAGCAGGGAAATGAATTTGGGTTGTCATT;start=207980;subtype=PARTIAL_INTERNAL;support_ref=31;support_variant=1;type=ALTERNATIVE;
scaffold51_54_with_IES	MILORD	internal_eliminated_sequence	207980	208813	.	.	.	ID=MILORD.54.207980.208813;Name=MILORD.54.207980.208813;bounded_by_ta=TRUE;common_boundary=None;end=208813;ies_id=IESPGM.PTET51.1.54.199171;ies_left_dist=-17;ies_min_dist=17;ies_right_dist=-62;junction_seq=ttatttttatcttttTAtaaaataaaatttca;read_names=J00121:27:H3GGKBBXX:5:1102:14123:6695,J00121:27:H3GGKBBXX:5:1213:8075:39963,J00121:27:H3GGKBBXX:5:2125:7182:31558;sequence=TATTTGATGATGCATGAAAAAATAGCCGAAAAGTACCAATGTCCTCTTACAGCAAATTTTCTACCTGAGTACCCAGTCAATGACTGGCCAATCTTTTAGGGTCTGTTTAGTACCTTCAACAATTCTCTAGACGACTTGTGTGAATTTTAAGCACCAATTGTACATACTTCGCTCCTTCGAAAGGTATCTTTCTAGATGGGCCTAATTACTTGGTCATCTGAATAGCTTTAGTCTTGGTTTGAGCAACAGGAAAATAAATAGAAATTAGGAAAATCCCAAAAGATACGTGGGAAAAAGACTAAGAATTCCAAAAAGGATTCAGCCCAAGAAAGGGAATAATCATGGACAAAAGAAAGATAAGAATGACGGTAGTAGATATCCTACGAATTCATCTACTACACAGCCTCTAGTATGTGGCGAATGTCTTAGATAATACACGAACATTAGGTCATATAGAACTCACATGTACCATGCCCACATAAAGCTAGTTCCAGAAGGTTCCTCACATAGCTTGTCAGGCTGACCTATTGTTAGAGCTGCGACCTTAATACCAAACCCATCTACAAAGCCTGACCAACTTTAGTAGCCAAGACAGGATAAACTACTCTCATCAGGACCAAGTCAGATACTATCTGAGATAATAGAGGAAAAGCCTTAGGAAATAATGATCCAAAGCCGGAAGGCAAAATAAACTACCACTTCAAAGGGTGGTGGTCCTTAAATTAATCCACCTAAGGGAAGAAAAGCAGGGAAATGAATTTGGGTTGTCATTTAAATAAATAAATAAATATTAATTTATTAACAGACTCAATTTGTTTGTTGTCAAACCTCTTA;start=207980;subtype=OVERLAPPING;support_ref=62;support_variant=3;type=ALTERNATIVE;
scaffold51_54_with_IES	MILORD	internal_eliminated_sequence	207980	208763	.	.	.	ID=MILORD.54.207980.208763;Name=MILORD.54.207980.208763;bounded_by_ta=TRUE;common_boundary=None;end=208763;ies_id=IESPGM.PTET51.1.54.199171;ies_left_dist=-17;ies_min_dist=12;ies_right_dist=-12;junction_seq=ttatttttatcttttTAaatattaatttatta;read_names=J00121:27:H3GGKBBXX:5:1125:30168:3512;sequence=TATTTGATGATGCATGAAAAAATAGCCGAAAAGTACCAATGTCCTCTTACAGCAAATTTTCTACCTGAGTACCCAGTCAATGACTGGCCAATCTTTTAGGGTCTGTTTAGTACCTTCAACAATTCTCTAGACGACTTGTGTGAATTTTAAGCACCAATTGTACATACTTCGCTCCTTCGAAAGGTATCTTTCTAGATGGGCCTAATTACTTGGTCATCTGAATAGCTTTAGTCTTGGTTTGAGCAACAGGAAAATAAATAGAAATTAGGAAAATCCCAAAAGATACGTGGGAAAAAGACTAAGAATTCCAAAAAGGATTCAGCCCAAGAAAGGGAATAATCATGGACAAAAGAAAGATAAGAATGACGGTAGTAGATATCCTACGAATTCATCTACTACACAGCCTCTAGTATGTGGCGAATGTCTTAGATAATACACGAACATTAGGTCATATAGAACTCACATGTACCATGCCCACATAAAGCTAGTTCCAGAAGGTTCCTCACATAGCTTGTCAGGCTGACCTATTGTTAGAGCTGCGACCTTAATACCAAACCCATCTACAAAGCCTGACCAACTTTAGTAGCCAAGACAGGATAAACTACTCTCATCAGGACCAAGTCAGATACTATCTGAGATAATAGAGGAAAAGCCTTAGGAAATAATGATCCAAAGCCGGAAGGCAAAATAAACTACCACTTCAAAGGGTGGTGGTCCTTAAATTAATCCACCTAAGGGAAGAAAAGCAGGGAAATGAATTTGGGTTGTCATTTAAATAAATAAA;start=207980;subtype=OVERLAPPING;support_ref=31;support_variant=1;type=ALTERNATIVE;
scaffold51_54_with_IES	MILORD	internal_eliminated_sequence	207980	208759	.	.	.	ID=MILORD.54.207980.208759;Name=MILORD.54.207980.208759;bounded_by_ta=TRUE;common_boundary=None;end=208759;ies_id=IESPGM.PTET51.1.54.199171;ies_left_dist=-17;ies_min_dist=8;ies_right_dist=-8;junction_seq=ttatttttatcttttTAaataaatattaattt;read_names=J00121:27:H3GGKBBXX:5:1104:23937:8998;sequence=TATTTGATGATGCATGAAAAAATAGCCGAAAAGTACCAATGTCCTCTTACAGCAAATTTTCTACCTGAGTACCCAGTCAATGACTGGCCAATCTTTTAGGGTCTGTTTAGTACCTTCAACAATTCTCTAGACGACTTGTGTGAATTTTAAGCACCAATTGTACATACTTCGCTCCTTCGAAAGGTATCTTTCTAGATGGGCCTAATTACTTGGTCATCTGAATAGCTTTAGTCTTGGTTTGAGCAACAGGAAAATAAATAGAAATTAGGAAAATCCCAAAAGATACGTGGGAAAAAGACTAAGAATTCCAAAAAGGATTCAGCCCAAGAAAGGGAATAATCATGGACAAAAGAAAGATAAGAATGACGGTAGTAGATATCCTACGAATTCATCTACTACACAGCCTCTAGTATGTGGCGAATGTCTTAGATAATACACGAACATTAGGTCATATAGAACTCACATGTACCATGCCCACATAAAGCTAGTTCCAGAAGGTTCCTCACATAGCTTGTCAGGCTGACCTATTGTTAGAGCTGCGACCTTAATACCAAACCCATCTACAAAGCCTGACCAACTTTAGTAGCCAAGACAGGATAAACTACTCTCATCAGGACCAAGTCAGATACTATCTGAGATAATAGAGGAAAAGCCTTAGGAAATAATGATCCAAAGCCGGAAGGCAAAATAAACTACCACTTCAAAGGGTGGTGGTCCTTAAATTAATCCACCTAAGGGAAGAAAAGCAGGGAAATGAATTTGGGTTGTCATTTAAATAAA;start=207980;subtype=OVERLAPPING;support_ref=31;support_variant=1;type=ALTERNATIVE;
scaffold51_54_with_IES	MILORD	internal_eliminated_sequence	207980	209154	.	.	.	ID=MILORD.54.207980.209154;Name=MILORD.54.207980.209154;bounded_by_ta=TRUE;common_boundary=None;end=209154;ies_id=IESPGM.PTET51.1.54.199171;ies_left_dist=-17;ies_min_dist=17;ies_right_dist=-403;junction_seq=ttatttttatcttttTAttgaggagttgaaag;read_names=J00121:27:H3GGKBBXX:5:1128:12520:43269;sequence=TATTTGATGATGCATGAAAAAATAGCCGAAAAGTACCAATGTCCTCTTACAGCAAATTTTCTACCTGAGTACCCAGTCAATGACTGGCCAATCTTTTAGGGTCTGTTTAGTACCTTCAACAATTCTCTAGACGACTTGTGTGAATTTTAAGCACCAATTGTACATACTTCGCTCCTTCGAAAGGTATCTTTCTAGATGGGCCTAATTACTTGGTCATCTGAATAGCTTTAGTCTTGGTTTGAGCAACAGGAAAATAAATAGAAATTAGGAAAATCCCAAAAGATACGTGGGAAAAAGACTAAGAATTCCAAAAAGGATTCAGCCCAAGAAAGGGAATAATCATGGACAAAAGAAAGATAAGAATGACGGTAGTAGATATCCTACGAATTCATCTACTACACAGCCTCTAGTATGTGGCGAATGTCTTAGATAATACACGAACATTAGGTCATATAGAACTCACATGTACCATGCCCACATAAAGCTAGTTCCAGAAGGTTCCTCACATAGCTTGTCAGGCTGACCTATTGTTAGAGCTGCGACCTTAATACCAAACCCATCTACAAAGCCTGACCAACTTTAGTAGCCAAGACAGGATAAACTACTCTCATCAGGACCAAGTCAGATACTATCTGAGATAATAGAGGAAAAGCCTTAGGAAATAATGATCCAAAGCCGGAAGGCAAAATAAACTACCACTTCAAAGGGTGGTGGTCCTTAAATTAATCCACCTAAGGGAAGAAAAGCAGGGAAATGAATTTGGGTTGTCATTTAAATAAATAAATAAATATTAATTTATTAACAGACTCAATTTGTTTGTTGTCAAACCTCTTATATAAAATAAAATTTCATAAAAATAATGTTAAAGAGATATACGAATTGATTTAACTCTAATCATAAATTTGTAATAAAGTCCAATTAATATTAATTAAATAATCAAATAGTTTTTTACATATTAAAATCCTAAATTTAATGAAGAAACCCATCTTTCAAATCATTATTCTAAATCCATTTTTAAACAAAATCTTAGACTTCCTATTCATTTTACTTGTTATTTTATAAAACTTGAGCTGACTAATAGAGTAATAGTATTTTATCAAAATCGTTAATATTTTTATAATGCAATAACAATATTCAAAATAAGAAAACTCAAGAGATTTTGAAGAATTTCACAA;start=207980;subtype=OVERLAPPING;support_ref=31;support_variant=1;type=ALTERNATIVE;
scaffold51_54_with_IES	MILORD	internal_eliminated_sequence	209271	209355	.	.	.	ID=MILORD.54.209271.209355;Name=MILORD.54.209271.209355;bounded_by_ta=TRUE;common_boundary=None;end=209355;ies_id=IESPGM.PTET51.1.54.199693;ies_left_dist=3;ies_min_dist=3;ies_right_dist=-5;junction_seq=aattgaaatcgcatcTAattgaaaattaatta;read_names=J00121:27:H3GGKBBXX:5:1213:27549:18247;sequence=TATTACAGTTTATTTTAACAATCTTCTATAAATTATTGTAATTTCTGATAATTTTCCAAGATAATTAACAAATTCAAGTGTAGTA;start=209271;subtype=EXTERNAL;support_ref=6;support_variant=1;type=ALTERNATIVE;
scaffold51_54_with_IES	MILORD	internal_eliminated_sequence	209271	209350	.	.	.	ID=MILORD.54.209271.209350;Name=MILORD.54.209271.209350;bounded_by_ta=TRUE;common_boundary=RIGHT;end=209350;ies_id=IESPGM.PTET51.1.54.199693;ies_left_dist=3;ies_min_dist=0;ies_right_dist=0;junction_seq=aattgaaatcgcatcTAgtataattgaaaatt;read_names=J00121:27:H3GGKBBXX:5:1219:8562:44816;sequence=TATTACAGTTTATTTTAACAATCTTCTATAAATTATTGTAATTTCTGATAATTTTCCAAGATAATTAACAAATTCAAGTG;start=209271;subtype=PARTIAL_EXTERNAL;support_ref=6;support_variant=1;type=ALTERNATIVE;
scaffold51_54_with_IES	MILORD	internal_eliminated_sequence	209274	209350	.	.	.	ID=MILORD.54.209274.209350;Name=MILORD.54.209274.209350;bounded_by_ta=TRUE;common_boundary=Both;end=209350;ies_id=IESPGM.PTET51.1.54.199693;ies_left_dist=0;ies_min_dist=0;ies_right_dist=0;junction_seq=tgaaatcgcatctatTAgtataattgaaaatt;read_names=J00121:27:H3GGKBBXX:5:2107:23186:1578,J00121:27:H3GGKBBXX:5:2228:20486:25105,J00121:27:H3GGKBBXX:5:1120:30594:11108,J00121:27:H3GGKBBXX:5:2128:9161:44623,J00121:27:H3GGKBBXX:5:2123:3031:14660,J00121:27:H3GGKBBXX:5:1219:15737:5974,J00121:27:H3GGKBBXX:5:2206:6837:2967,J00121:27:H3GGKBBXX:5:2111:13200:2492,J00121:27:H3GGKBBXX:5:2102:24789:12234,J00121:27:H3GGKBBXX:5:1125:6502:14484,J00121:27:H3GGKBBXX:5:2216:31669:33299,J00121:27:H3GGKBBXX:5:1203:5518:47524,J00121:27:H3GGKBBXX:5:1128:16792:25246,J00121:27:H3GGKBBXX:5:1114:17391:22731,J00121:27:H3GGKBBXX:5:1212:5558:42108,J00121:27:H3GGKBBXX:5:2217:26423:35004,J00121:27:H3GGKBBXX:5:2124:26443:42284,J00121:27:H3GGKBBXX:5:1217:30046:35761,J00121:27:H3GGKBBXX:5:1217:6959:13974,J00121:27:H3GGKBBXX:5:1207:30604:39893,J00121:27:H3GGKBBXX:5:1105:23896:3020,J00121:27:H3GGKBBXX:5:2120:30837:13570,J00121:27:H3GGKBBXX:5:2109:17594:18194,J00121:27:H3GGKBBXX:5:2206:30949:6800,J00121:27:H3GGKBBXX:5:2113:4178:24806,J00121:27:H3GGKBBXX:5:1108:23855:20920,J00121:27:H3GGKBBXX:5:2223:23663:22239,J00121:27:H3GGKBBXX:5:2119:27691:48034,J00121:27:H3GGKBBXX:5:1226:13809:2281,J00121:27:H3GGKBBXX:5:1225:31741:2580,J00121:27:H3GGKBBXX:5:1214:4807:37185,J00121:27:H3GGKBBXX:5:2217:22577:35725,J00121:27:H3GGKBBXX:5:2118:29559:42759,J00121:27:H3GGKBBXX:5:1203:5731:21483,J00121:27:H3GGKBBXX:5:2107:15463:25158,J00121:27:H3GGKBBXX:5:1111:4624:10880,J00121:27:H3GGKBBXX:5:2213:8156:33738,J00121:27:H3GGKBBXX:5:1109:25986:5341,J00121:27:H3GGKBBXX:5:2120:22841:3196,J00121:27:H3GGKBBXX:5:1125:19015:5816,J00121:27:H3GGKBBXX:5:2113:10683:23241,J00121:27:H3GGKBBXX:5:1219:10358:26828,J00121:27:H3GGKBBXX:5:1222:24160:28657,J00121:27:H3GGKBBXX:5:1125:12794:30204,J00121:27:H3GGKBBXX:5:2225:8318:40350,J00121:27:H3GGKBBXX:5:2207:12997:39137,J00121:27:H3GGKBBXX:5:2219:22049:25070,J00121:27:H3GGKBBXX:5:1227:29427:45731,J00121:27:H3GGKBBXX:5:2109:24413:27514,J00121:27:H3GGKBBXX:5:1205:20902:43585,J00121:27:H3GGKBBXX:5:1109:10267:49247,J00121:27:H3GGKBBXX:5:1116:2443:39242;sequence=TACAGTTTATTTTAACAATCTTCTATAAATTATTGTAATTTCTGATAATTTTCCAAGATAATTAACAAATTCAAGTG;start=209274;subtype=IES;support_ref=2;support_variant=52;type=IES;
scaffold51_54_with_IES	MILORD	internal_eliminated_sequence	209286	209350	.	.	.	ID=MILORD.54.209286.209350;Name=MILORD.54.209286.209350;bounded_by_ta=TRUE;common_boundary=RIGHT;end=209350;ies_id=IESPGM.PTET51.1.54.199693;ies_left_dist=-12;ies_min_dist=0;ies_right_dist=0;junction_seq=tattacagtttatttTAgtataattgaaaatt;read_names=J00121:27:H3GGKBBXX:5:2123:28300:17298;sequence=TAACAATCTTCTATAAATTATTGTAATTTCTGATAATTTTCCAAGATAATTAACAAATTCAAGTG;start=209286;subtype=PARTIAL_INTERNAL;support_ref=0;support_variant=1;type=ALTERNATIVE;
scaffold51_54_with_IES	MILORD	internal_eliminated_sequence	209819	209862	.	.	.	ID=MILORD.54.209819.209862;Name=MILORD.54.209819.209862;bounded_by_ta=TRUE;common_boundary=LEFT;end=209862;ies_id=IESPGM.PTET51.1.54.200161;ies_left_dist=0;ies_min_dist=0;ies_right_dist=2;junction_seq=tttccaagttgatggTAtatttgattaaactt;read_names=J00121:27:H3GGKBBXX:5:2104:7212:17051;sequence=TATAGTAAGATACATGAAATGTAATTTTAATAATGTAAAATGGT;start=209819;subtype=PARTIAL_INTERNAL;support_ref=10;support_variant=1;type=ALTERNATIVE;
scaffold51_54_with_IES	MILORD	internal_eliminated_sequence	209819	209864	.	.	.	ID=MILORD.54.209819.209864;Name=MILORD.54.209819.209864;bounded_by_ta=TRUE;common_boundary=Both;end=209864;ies_id=IESPGM.PTET51.1.54.200161;ies_left_dist=0;ies_min_dist=0;ies_right_dist=0;junction_seq=tttccaagttgatggTAtttgattaaacttaa;read_names=J00121:27:H3GGKBBXX:5:1208:11201:43585,J00121:27:H3GGKBBXX:5:2114:29274:10159,J00121:27:H3GGKBBXX:5:1227:19969:38416,J00121:27:H3GGKBBXX:5:2110:16366:32455,J00121:27:H3GGKBBXX:5:2119:28331:47067,J00121:27:H3GGKBBXX:5:1103:5873:36745,J00121:27:H3GGKBBXX:5:2227:27925:47348,J00121:27:H3GGKBBXX:5:1118:29833:20023,J00121:27:H3GGKBBXX:5:2223:5832:15821,J00121:27:H3GGKBBXX:5:1102:17543:38117,J00121:27:H3GGKBBXX:5:1119:14428:31699,J00121:27:H3GGKBBXX:5:1209:12266:23417,J00121:27:H3GGKBBXX:5:2202:18203:13517,J00121:27:H3GGKBBXX:5:1112:21653:16084,J00121:27:H3GGKBBXX:5:1127:23855:43744,J00121:27:H3GGKBBXX:5:2228:31487:16876,J00121:27:H3GGKBBXX:5:1104:6634:29729,J00121:27:H3GGKBBXX:5:2208:14976:28920,J00121:27:H3GGKBBXX:5:1104:4188:33299,J00121:27:H3GGKBBXX:5:2218:4868:11618,J00121:27:H3GGKBBXX:5:1221:28321:45361,J00121:27:H3GGKBBXX:5:1208:31395:43656,J00121:27:H3GGKBBXX:5:1227:28168:45379,J00121:27:H3GGKBBXX:5:1208:26606:43585,J00121:27:H3GGKBBXX:5:2108:29538:10229,J00121:27:H3GGKBBXX:5:1125:16143:1437,J00121:27:H3GGKBBXX:5:1207:8948:40174,J00121:27:H3GGKBBXX:5:1116:12621:36657,J00121:27:H3GGKBBXX:5:2218:4594:43779,J00121:27:H3GGKBBXX:5:1127:13078:1226,J00121:27:H3GGKBBXX:5:2101:21927:1402,J00121:27:H3GGKBBXX:5:1120:23307:7978,J00121:27:H3GGKBBXX:5:1214:16782:4127,J00121:27:H3GGKBBXX:5:1123:21836:32613,J00121:27:H3GGKBBXX:5:2205:19887:35145,J00121:27:H3GGKBBXX:5:2120:6644:3688,J00121:27:H3GGKBBXX:5:1124:18040:28991,J00121:27:H3GGKBBXX:5:1109:8359:21149,J00121:27:H3GGKBBXX:5:2219:2970:1402,J00121:27:H3GGKBBXX:5:1211:27630:47717,J00121:27:H3GGKBBXX:5:1112:16427:15293,J00121:27:H3GGKBBXX:5:1108:10602:31118,J00121:27:H3GGKBBXX:5:2228:31527:16946;sequence=TATAGTAAGATACATGAAATGTAATTTTAATAATGTAAAATGGTTA;start=209819;subtype=IES;support_ref=30;support_variant=43;type=IES;
scaffold51_54_with_IES	MILORD	internal_eliminated_sequence	209824	209864	.	.	.	ID=MILORD.54.209824.209864;Name=MILORD.54.209824.209864;bounded_by_ta=TRUE;common_boundary=RIGHT;end=209864;ies_id=IESPGM.PTET51.1.54.200161;ies_left_dist=-5;ies_min_dist=0;ies_right_dist=0;junction_seq=aagttgatggtatagTAtttgattaaacttaa;read_names=J00121:27:H3GGKBBXX:5:2107:23713:34565,J00121:27:H3GGKBBXX:5:1103:28189:30890,J00121:27:H3GGKBBXX:5:1215:12083:35972;sequence=TAAGATACATGAAATGTAATTTTAATAATGTAAAATGGTTA;start=209824;subtype=PARTIAL_INTERNAL;support_ref=10;support_variant=3;type=ALTERNATIVE;
scaffold51_54_with_IES	MILORD	internal_eliminated_sequence	211119	211184	.	.	.	ID=MILORD.54.211119.211184;Name=MILORD.54.211119.211184;bounded_by_ta=TRUE;common_boundary=Both;end=211184;ies_id=IESPGM.PTET51.1.54.201415;ies_left_dist=0;ies_min_dist=0;ies_right_dist=0;junction_seq=gattgccatagcaggTAtcaaagatccaatta;read_names=J00121:27:H3GGKBBXX:5:1117:27874:38082,J00121:27:H3GGKBBXX:5:2206:15382:21887,J00121:27:H3GGKBBXX:5:1119:25012:45607,J00121:27:H3GGKBBXX:5:2226:11495:42442,J00121:27:H3GGKBBXX:5:1216:15970:14115,J00121:27:H3GGKBBXX:5:1224:5030:1877,J00121:27:H3GGKBBXX:5:1104:18264:21676,J00121:27:H3GGKBBXX:5:1219:2585:33615,J00121:27:H3GGKBBXX:5:1215:23896:1930,J00121:27:H3GGKBBXX:5:2104:17482:40825,J00121:27:H3GGKBBXX:5:2109:7151:27109,J00121:27:H3GGKBBXX:5:1220:19268:47260,J00121:27:H3GGKBBXX:5:2208:11535:24683,J00121:27:H3GGKBBXX:5:2107:14509:4092,J00121:27:H3GGKBBXX:5:1206:9597:3916,J00121:27:H3GGKBBXX:5:1116:17117:41458,J00121:27:H3GGKBBXX:5:1214:7578:38363,J00121:27:H3GGKBBXX:5:1204:9617:30468,J00121:27:H3GGKBBXX:5:1115:29234:28657,J00121:27:H3GGKBBXX:5:2216:18741:4989,J00121:27:H3GGKBBXX:5:1123:31791:21553,J00121:27:H3GGKBBXX:5:2220:26474:44693,J00121:27:H3GGKBBXX:5:2101:20253:5077,J00121:27:H3GGKBBXX:5:1203:25266:47911,J00121:27:H3GGKBBXX:5:2205:18822:48069,J00121:27:H3GGKBBXX:5:1216:24099:9807,J00121:27:H3GGKBBXX:5:2208:9354:13974,J00121:27:H3GGKBBXX:5:1105:16478:47172,J00121:27:H3GGKBBXX:5:2213:28250:13693,J00121:27:H3GGKBBXX:5:1225:29569:18581,J00121:27:H3GGKBBXX:5:1213:1265:5763,J00121:27:H3GGKBBXX:5:2213:27214:33738,J00121:27:H3GGKBBXX:5:2113:3813:15311,J00121:27:H3GGKBBXX:5:2203:6928:4110,J00121:27:H3GGKBBXX:5:2221:22029:31751,J00121:27:H3GGKBBXX:5:1226:6553:4127,J00121:27:H3GGKBBXX:5:1106:19877:46205,J00121:27:H3GGKBBXX:5:2116:14458:26723;sequence=TATTGTTAATTTGATATTTTATTATAAATTGTATAAATTTAATCGGAAATCAAAATAATTGAGTAA;start=211119;subtype=IES;support_ref=4;support_variant=38;type=IES;
scaffold51_54_with_IES	MILORD	internal_eliminated_sequence	213774	213817	.	.	.	ID=MILORD.54.213774.213817;Name=MILORD.54.213774.213817;bounded_by_ta=TRUE;common_boundary=LEFT;end=213817;ies_id=IESPGM.PTET51.1.54.204004;ies_left_dist=0;ies_min_dist=0;ies_right_dist=11;junction_seq=ttgttgaatttgtgaTAaataatgtatatcaa;read_names=J00121:27:H3GGKBBXX:5:1112:28534:25228;sequence=TATACTTCTCATAATTAACAAAAGTAATAATATAAAATTATAAT;start=213774;subtype=PARTIAL_INTERNAL;support_ref=5;support_variant=1;type=ALTERNATIVE;
scaffold51_54_with_IES	MILORD	internal_eliminated_sequence	213774	213826	.	.	.	ID=MILORD.54.213774.213826;Name=MILORD.54.213774.213826;bounded_by_ta=TRUE;common_boundary=LEFT;end=213826;ies_id=IESPGM.PTET51.1.54.204004;ies_left_dist=0;ies_min_dist=0;ies_right_dist=2;junction_seq=ttgttgaatttgtgaTAtatcaataaattaag;read_names=J00121:27:H3GGKBBXX:5:2116:4868:42038;sequence=TATACTTCTCATAATTAACAAAAGTAATAATATAAAATTATAATTAAATAATG;start=213774;subtype=PARTIAL_INTERNAL;support_ref=5;support_variant=1;type=ALTERNATIVE;
scaffold51_54_with_IES	MILORD	internal_eliminated_sequence	213774	213828	.	.	.	ID=MILORD.54.213774.213828;Name=MILORD.54.213774.213828;bounded_by_ta=TRUE;common_boundary=Both;end=213828;ies_id=IESPGM.PTET51.1.54.204004;ies_left_dist=0;ies_min_dist=0;ies_right_dist=0;junction_seq=ttgttgaatttgtgaTAtcaataaattaagtt;read_names=J00121:27:H3GGKBBXX:5:1112:32745:41423,J00121:27:H3GGKBBXX:5:1112:20385:34459,J00121:27:H3GGKBBXX:5:1103:26880:15610,J00121:27:H3GGKBBXX:5:1124:29366:14396;sequence=TATACTTCTCATAATTAACAAAAGTAATAATATAAAATTATAATTAAATAATGTA;start=213774;subtype=IES;support_ref=10;support_variant=4;type=IES;
scaffold51_54_with_IES	MILORD	internal_eliminated_sequence	213879	213954	.	.	.	ID=MILORD.54.213879.213954;Name=MILORD.54.213879.213954;bounded_by_ta=TRUE;common_boundary=RIGHT;end=213954;ies_id=IESPGM.PTET51.1.54.204085;ies_left_dist=31;ies_min_dist=0;ies_right_dist=0;junction_seq=ccaaaaataactactTAacaacaacatcaatt;read_names=J00121:27:H3GGKBBXX:5:2225:21734:15592;sequence=TAGAATACGGAAAGATAAATGAAAAAAGAGTTACAGCCACACTGATGAAAAATTTAAAGAGATTTATTTTTTAGTG;start=213879;subtype=PARTIAL_EXTERNAL;support_ref=4;support_variant=1;type=ALTERNATIVE;
scaffold51_54_with_IES	MILORD	internal_eliminated_sequence	213910	213954	.	.	.	ID=MILORD.54.213910.213954;Name=MILORD.54.213910.213954;bounded_by_ta=TRUE;common_boundary=Both;end=213954;ies_id=IESPGM.PTET51.1.54.204085;ies_left_dist=0;ies_min_dist=0;ies_right_dist=0;junction_seq=aaatgaaaaaagagtTAacaacaacatcaatt;read_names=J00121:27:H3GGKBBXX:5:1119:4168:19724,J00121:27:H3GGKBBXX:5:2203:7060:25861,J00121:27:H3GGKBBXX:5:2215:18528:34301,J00121:27:H3GGKBBXX:5:1226:9465:8998,J00121:27:H3GGKBBXX:5:2108:2666:13078,J00121:27:H3GGKBBXX:5:1220:10703:39840,J00121:27:H3GGKBBXX:5:1118:7892:44429,J00121:27:H3GGKBBXX:5:2106:31264:28164,J00121:27:H3GGKBBXX:5:2124:5538:15944,J00121:27:H3GGKBBXX:5:1201:30117:22626;sequence=TACAGCCACACTGATGAAAAATTTAAAGAGATTTATTTTTTAGTG;start=213910;subtype=IES;support_ref=6;support_variant=10;type=IES;
scaffold51_54_with_IES	MILORD	internal_eliminated_sequence	214200	214226	.	.	.	ID=MILORD.54.214200.214226;Name=MILORD.54.214200.214226;bounded_by_ta=TRUE;common_boundary=Both;end=214226;ies_id=IESPGM.PTET51.1.54.204330;ies_left_dist=0;ies_min_dist=0;ies_right_dist=0;junction_seq=ggaggaatttgttatTAatgtgcaattcaaat;read_names=J00121:27:H3GGKBBXX:5:2107:23429:26969,J00121:27:H3GGKBBXX:5:1208:30634:22221,J00121:27:H3GGKBBXX:5:2221:23054:47911,J00121:27:H3GGKBBXX:5:1128:29285:31031,J00121:27:H3GGKBBXX:5:1210:16112:35215,J00121:27:H3GGKBBXX:5:1102:25093:36042,J00121:27:H3GGKBBXX:5:2119:7080:41546,J00121:27:H3GGKBBXX:5:2109:13626:30696,J00121:27:H3GGKBBXX:5:1109:9922:29976,J00121:27:H3GGKBBXX:5:2223:11414:8049,J00121:27:H3GGKBBXX:5:1216:14793:31945,J00121:27:H3GGKBBXX:5:2216:26616:45854,J00121:27:H3GGKBBXX:5:2220:26240:29659,J00121:27:H3GGKBBXX:5:1223:5649:36077,J00121:27:H3GGKBBXX:5:1117:4533:16629,J00121:27:H3GGKBBXX:5:1228:27722:26951,J00121:27:H3GGKBBXX:5:1109:5071:4936,J00121:27:H3GGKBBXX:5:2214:13423:25984,J00121:27:H3GGKBBXX:5:1109:7953:8910,J00121:27:H3GGKBBXX:5:1202:26332:17860,J00121:27:H3GGKBBXX:5:1109:3244:16999,J00121:27:H3GGKBBXX:5:2214:25053:4567,J00121:27:H3GGKBBXX:5:1112:30726:12357,J00121:27:H3GGKBBXX:5:1210:28219:2281,J00121:27:H3GGKBBXX:5:1123:24211:30784,J00121:27:H3GGKBBXX:5:2112:22242:46399,J00121:27:H3GGKBBXX:5:1108:25347:2299;sequence=TATAATCAAATTAATTAGTTTTAATTG;start=214200;subtype=IES;support_ref=15;support_variant=27;type=IES;
scaffold51_54_with_IES	MILORD	internal_eliminated_sequence	214872	214958	.	.	.	ID=MILORD.54.214872.214958;Name=MILORD.54.214872.214958;bounded_by_ta=TRUE;common_boundary=Both;end=214958;ies_id=IESPGM.PTET51.1.54.204975;ies_left_dist=0;ies_min_dist=0;ies_right_dist=0;junction_seq=tcattcatggagataTAcaatgaaaatgctta;read_names=J00121:27:H3GGKBBXX:5:2209:9699:8629,J00121:27:H3GGKBBXX:5:2128:12520:47630,J00121:27:H3GGKBBXX:5:2204:14407:16084,J00121:27:H3GGKBBXX:5:1115:26159:5288,J00121:27:H3GGKBBXX:5:1220:3914:25791,J00121:27:H3GGKBBXX:5:1107:30198:20129,J00121:27:H3GGKBBXX:5:1223:2727:5833,J00121:27:H3GGKBBXX:5:1122:12682:31945;sequence=TATTGTCGAATCTGTTGATACATTTCATATAACAAGTATCTCCTTTTCTTATTAATTGTAAAATTAGACTAAATATGTTCTAGATAA;start=214872;subtype=IES;support_ref=42;support_variant=8;type=IES;
scaffold51_54_with_IES	MILORD	internal_eliminated_sequence	215280	215369	.	.	.	ID=MILORD.54.215280.215369;Name=MILORD.54.215280.215369;bounded_by_ta=TRUE;common_boundary=LEFT;end=215369;ies_id=IESPGM.PTET51.1.54.205296;ies_left_dist=0;ies_min_dist=0;ies_right_dist=8;junction_seq=tagcaaattacatttTAaagctgtagttgatt;read_names=J00121:27:H3GGKBBXX:5:2104:15788:15979;sequence=TACAGTTGTCATTAATATTTTATACATATTCTAGAAATATATTTAATCAGAGTTACTGCAAAATAGAAGATATTAAGAATCATTATTAGG;start=215280;subtype=PARTIAL_INTERNAL;support_ref=1;support_variant=1;type=ALTERNATIVE;
scaffold51_54_with_IES	MILORD	internal_eliminated_sequence	215280	215377	.	.	.	ID=MILORD.54.215280.215377;Name=MILORD.54.215280.215377;bounded_by_ta=TRUE;common_boundary=Both;end=215377;ies_id=IESPGM.PTET51.1.54.205296;ies_left_dist=0;ies_min_dist=0;ies_right_dist=0;junction_seq=ttagcaaattacattTAgttgatttagcagga;read_names=J00121:27:H3GGKBBXX:5:2111:13332:6695,J00121:27:H3GGKBBXX:5:1227:5934:36323,J00121:27:H3GGKBBXX:5:2201:21349:18476,J00121:27:H3GGKBBXX:5:2111:18994:29448,J00121:27:H3GGKBBXX:5:1104:10551:36763,J00121:27:H3GGKBBXX:5:1124:22516:48280,J00121:27:H3GGKBBXX:5:2115:17462:28305,J00121:27:H3GGKBBXX:5:2223:28300:46311,J00121:27:H3GGKBBXX:5:1219:24576:18476,J00121:27:H3GGKBBXX:5:2227:22364:42284,J00121:27:H3GGKBBXX:5:2104:16112:5077,J00121:27:H3GGKBBXX:5:2114:22810:3635,J00121:27:H3GGKBBXX:5:2126:22353:13324,J00121:27:H3GGKBBXX:5:1220:4056:3811,J00121:27:H3GGKBBXX:5:2107:16985:32226,J00121:27:H3GGKBBXX:5:1224:27976:25386,J00121:27:H3GGKBBXX:5:1124:30320:12568,J00121:27:H3GGKBBXX:5:2107:16975:32279,J00121:27:H3GGKBBXX:5:2220:21176:45185,J00121:27:H3GGKBBXX:5:1116:22698:18775,J00121:27:H3GGKBBXX:5:1126:8542:24314,J00121:27:H3GGKBBXX:5:1215:23104:21342,J00121:27:H3GGKBBXX:5:1207:1844:1631,J00121:27:H3GGKBBXX:5:2202:6796:39330,J00121:27:H3GGKBBXX:5:1103:28016:43708,J00121:27:H3GGKBBXX:5:1126:19410:36991,J00121:27:H3GGKBBXX:5:2101:25033:15539,J00121:27:H3GGKBBXX:5:2107:26758:49054,J00121:27:H3GGKBBXX:5:1119:3914:26810,J00121:27:H3GGKBBXX:5:1103:24444:19689,J00121:27:H3GGKBBXX:5:1214:28422:35725,J00121:27:H3GGKBBXX:5:1110:22871:18054,J00121:27:H3GGKBBXX:5:1207:26027:24683,J00121:27:H3GGKBBXX:5:2205:17401:31857,J00121:27:H3GGKBBXX:5:2206:13575:46153,J00121:27:H3GGKBBXX:5:2227:13890:16594,J00121:27:H3GGKBBXX:5:1211:17990:14379,J00121:27:H3GGKBBXX:5:1121:22455:36007,J00121:27:H3GGKBBXX:5:2113:20243:23030,J00121:27:H3GGKBBXX:5:1225:4543:17386,J00121:27:H3GGKBBXX:5:1227:31771:23804,J00121:27:H3GGKBBXX:5:2211:20446:34530,J00121:27:H3GGKBBXX:5:2220:24545:4286,J00121:27:H3GGKBBXX:5:1223:6248:1771,J00121:27:H3GGKBBXX:5:2220:17513:43726,J00121:27:H3GGKBBXX:5:2211:24302:36534,J00121:27:H3GGKBBXX:5:2111:5426:27356,J00121:27:H3GGKBBXX:5:1127:9709:9807,J00121:27:H3GGKBBXX:5:1103:32055:10370,J00121:27:H3GGKBBXX:5:1127:6685:25773;sequence=TACAGTTGTCATTAATATTTTATACATATTCTAGAAATATATTTAATCAGAGTTACTGCAAAATAGAAGATATTAAGAATCATTATTAGGTAAAGCTG;start=215280;subtype=IES;support_ref=2;support_variant=50;type=IES;
scaffold51_54_with_IES	MILORD	internal_eliminated_sequence	215280	215365	.	.	.	ID=MILORD.54.215280.215365;Name=MILORD.54.215280.215365;bounded_by_ta=TRUE;common_boundary=LEFT;end=215365;ies_id=IESPGM.PTET51.1.54.205296;ies_left_dist=0;ies_min_dist=0;ies_right_dist=12;junction_seq=ttagcaaattacattTAggtaaagctgtagtt;read_names=J00121:27:H3GGKBBXX:5:1118:28138:45924;sequence=TACAGTTGTCATTAATATTTTATACATATTCTAGAAATATATTTAATCAGAGTTACTGCAAAATAGAAGATATTAAGAATCATTAT;start=215280;subtype=PARTIAL_INTERNAL;support_ref=1;support_variant=1;type=ALTERNATIVE;
scaffold51_54_with_IES	MILORD	internal_eliminated_sequence	215280	215386	.	.	.	ID=MILORD.54.215280.215386;Name=MILORD.54.215280.215386;bounded_by_ta=TRUE;common_boundary=LEFT;end=215386;ies_id=IESPGM.PTET51.1.54.205296;ies_left_dist=0;ies_min_dist=0;ies_right_dist=-9;junction_seq=ttagcaaattacattTAgcaggatcagaaaga;read_names=J00121:27:H3GGKBBXX:5:1119:23155:24349;sequence=TACAGTTGTCATTAATATTTTATACATATTCTAGAAATATATTTAATCAGAGTTACTGCAAAATAGAAGATATTAAGAATCATTATTAGGTAAAGCTGTAGTTGATT;start=215280;subtype=PARTIAL_EXTERNAL;support_ref=1;support_variant=1;type=ALTERNATIVE;
scaffold51_54_with_IES	MILORD	internal_eliminated_sequence	221479	221504	.	.	.	ID=MILORD.54.221479.221504;Name=MILORD.54.221479.221504;bounded_by_ta=TRUE;common_boundary=Both;end=221504;ies_id=IESPGM.PTET51.1.54.211397;ies_left_dist=0;ies_min_dist=0;ies_right_dist=0;junction_seq=tcttggatcctttggTActttatttttgacca;read_names=J00121:27:H3GGKBBXX:5:1117:5832:31365,J00121:27:H3GGKBBXX:5:1116:24759:33000,J00121:27:H3GGKBBXX:5:1109:26737:25457,J00121:27:H3GGKBBXX:5:2119:15798:41809,J00121:27:H3GGKBBXX:5:2210:13697:17315,J00121:27:H3GGKBBXX:5:1101:10957:24489,J00121:27:H3GGKBBXX:5:1102:24200:18036,J00121:27:H3GGKBBXX:5:1127:22008:2246,J00121:27:H3GGKBBXX:5:1228:14346:27514,J00121:27:H3GGKBBXX:5:1228:18365:31031,J00121:27:H3GGKBBXX:5:1121:20243:19830,J00121:27:H3GGKBBXX:5:1108:15838:17685,J00121:27:H3GGKBBXX:5:1225:14864:46698,J00121:27:H3GGKBBXX:5:1118:19289:1332,J00121:27:H3GGKBBXX:5:2206:28706:18388,J00121:27:H3GGKBBXX:5:1222:16112:40385,J00121:27:H3GGKBBXX:5:1225:9719:47594,J00121:27:H3GGKBBXX:5:2113:14184:14432,J00121:27:H3GGKBBXX:5:1215:15889:20199,J00121:27:H3GGKBBXX:5:1205:9181:40860,J00121:27:H3GGKBBXX:5:1106:27712:7310,J00121:27:H3GGKBBXX:5:1121:28168:45766,J00121:27:H3GGKBBXX:5:2220:9628:9631,J00121:27:H3GGKBBXX:5:1115:9546:24612,J00121:27:H3GGKBBXX:5:2102:12246:9842,J00121:27:H3GGKBBXX:5:1201:21430:32613,J00121:27:H3GGKBBXX:5:1218:11891:11653,J00121:27:H3GGKBBXX:5:2101:4614:28692,J00121:27:H3GGKBBXX:5:2225:21714:29413,J00121:27:H3GGKBBXX:5:1220:20202:13816,J00121:27:H3GGKBBXX:5:2211:4168:14308,J00121:27:H3GGKBBXX:5:1104:6847:28762,J00121:27:H3GGKBBXX:5:2208:31710:7591,J00121:27:H3GGKBBXX:5:2220:19086:5552,J00121:27:H3GGKBBXX:5:1126:13098:8400;sequence=TATAGTATTTTGATATTTTATTCTTA;start=221479;subtype=IES;support_ref=0;support_variant=35;type=IES;
scaffold51_54_with_IES	MILORD	internal_eliminated_sequence	221479	221509	.	.	.	ID=MILORD.54.221479.221509;Name=MILORD.54.221479.221509;bounded_by_ta=TRUE;common_boundary=LEFT;end=221509;ies_id=IESPGM.PTET51.1.54.211397;ies_left_dist=0;ies_min_dist=0;ies_right_dist=-5;junction_seq=tcttggatcctttggTAtttttgaccaatcta;read_names=J00121:27:H3GGKBBXX:5:1126:12459:35356,J00121:27:H3GGKBBXX:5:2216:17015:21307,J00121:27:H3GGKBBXX:5:1115:25114:21869;sequence=TATAGTATTTTGATATTTTATTCTTATACTT;start=221479;subtype=PARTIAL_EXTERNAL;support_ref=0;support_variant=3;type=ALTERNATIVE;
scaffold51_54_with_IES	MILORD	internal_eliminated_sequence	222472	222498	.	.	.	ID=MILORD.54.222472.222498;Name=MILORD.54.222472.222498;bounded_by_ta=TRUE;common_boundary=None;end=222498;ies_id=IESPGM.PTET51.1.54.212933;ies_left_dist=569;ies_min_dist=569;ies_right_dist=570;junction_seq=atatgaaattatacaTActaatattcatttat;read_names=J00121:27:H3GGKBBXX:5:2118:29153:37343,J00121:27:H3GGKBBXX:5:2221:19877:48878,J00121:27:H3GGKBBXX:5:2221:20090:48122,J00121:27:H3GGKBBXX:5:1123:21004:46012,J00121:27:H3GGKBBXX:5:2113:26271:12726,J00121:27:H3GGKBBXX:5:2101:21065:35321,J00121:27:H3GGKBBXX:5:2117:4665:25228,J00121:27:H3GGKBBXX:5:1112:14580:17579,J00121:27:H3GGKBBXX:5:1107:4097:30644,J00121:27:H3GGKBBXX:5:2206:20557:34899,J00121:27:H3GGKBBXX:5:2116:13788:2035;sequence=TACAAATAATTACAATTTATTATAGTG;start=222472;subtype=MAC;support_ref=176;support_variant=11;type=CRYPTIC;
scaffold51_54_with_IES	MILORD	internal_eliminated_sequence	223041	223070	.	.	.	ID=MILORD.54.223041.223070;Name=MILORD.54.223041.223070;bounded_by_ta=TRUE;common_boundary=LEFT;end=223070;ies_id=IESPGM.PTET51.1.54.212933;ies_left_dist=0;ies_min_dist=0;ies_right_dist=-2;junction_seq=aatttgagaggtaaaTAcaattttttacttag;read_names=J00121:27:H3GGKBBXX:5:2107:9800:22379;sequence=TATATAATCAAATATCTTATCTTACTACTA;start=223041;subtype=PARTIAL_EXTERNAL;support_ref=4;support_variant=1;type=ALTERNATIVE;
scaffold51_54_with_IES	MILORD	internal_eliminated_sequence	223043	223070	.	.	.	ID=MILORD.54.223043.223070;Name=MILORD.54.223043.223070;bounded_by_ta=TRUE;common_boundary=None;end=223070;ies_id=IESPGM.PTET51.1.54.212933;ies_left_dist=-2;ies_min_dist=2;ies_right_dist=-2;junction_seq=tttgagaggtaaataTAcaattttttacttag;read_names=J00121:27:H3GGKBBXX:5:2103:26880:47647,J00121:27:H3GGKBBXX:5:1204:28331:8945,J00121:27:H3GGKBBXX:5:1116:5446:29606,J00121:27:H3GGKBBXX:5:1104:9262:7802,J00121:27:H3GGKBBXX:5:1122:16589:14273,J00121:27:H3GGKBBXX:5:1101:16863:16823,J00121:27:H3GGKBBXX:5:2215:8826:24595,J00121:27:H3GGKBBXX:5:2224:12489:27707,J00121:27:H3GGKBBXX:5:1106:20608:15539,J00121:27:H3GGKBBXX:5:1228:25966:39594,J00121:27:H3GGKBBXX:5:2227:8065:12374,J00121:27:H3GGKBBXX:5:2122:22952:38627,J00121:27:H3GGKBBXX:5:2122:22983:38609,J00121:27:H3GGKBBXX:5:2222:27326:34600,J00121:27:H3GGKBBXX:5:1102:21694:1490,J00121:27:H3GGKBBXX:5:2228:9719:39014,J00121:27:H3GGKBBXX:5:1107:24109:8031;sequence=TATAATCAAATATCTTATCTTACTACTA;start=223043;subtype=OVERLAPPING;support_ref=2;support_variant=17;type=ALTERNATIVE;
scaffold51_54_with_IES	MILORD	internal_eliminated_sequence	223043	223068	.	.	.	ID=MILORD.54.223043.223068;Name=MILORD.54.223043.223068;bounded_by_ta=TRUE;common_boundary=RIGHT;end=223068;ies_id=IESPGM.PTET51.1.54.212933;ies_left_dist=-2;ies_min_dist=0;ies_right_dist=0;junction_seq=tttgagaggtaaataTAtacaattttttactt;read_names=J00121:27:H3GGKBBXX:5:2205:28392:6378;sequence=TATAATCAAATATCTTATCTTACTAC;start=223043;subtype=PARTIAL_INTERNAL;support_ref=1;support_variant=1;type=ALTERNATIVE;
scaffold51_54_with_IES	MILORD	internal_eliminated_sequence	224301	224330	.	.	.	ID=MILORD.54.224301.224330;Name=MILORD.54.224301.224330;bounded_by_ta=TRUE;common_boundary=RIGHT;end=224330;ies_id=IESPGM.PTET51.1.54.214169;ies_left_dist=4;ies_min_dist=0;ies_right_dist=0;junction_seq=gatgttgttgaagatTAgtaaatgaagtataa;read_names=J00121:27:H3GGKBBXX:5:1210:20882:47876;sequence=TAATTATAGTTCTAAATTCGATAGTAACTG;start=224301;subtype=PARTIAL_EXTERNAL;support_ref=8;support_variant=1;type=ALTERNATIVE;
scaffold51_54_with_IES	MILORD	internal_eliminated_sequence	224305	224344	.	.	.	ID=MILORD.54.224305.224344;Name=MILORD.54.224305.224344;bounded_by_ta=TRUE;common_boundary=LEFT;end=224344;ies_id=IESPGM.PTET51.1.54.214169;ies_left_dist=0;ies_min_dist=0;ies_right_dist=-14;junction_seq=ttgttgaagattaatTAatctgaaattattac;read_names=J00121:27:H3GGKBBXX:5:2225:27072:20726;sequence=TATAGTTCTAAATTCGATAGTAACTGTAGTAAATGAAGTA;start=224305;subtype=PARTIAL_EXTERNAL;support_ref=2;support_variant=1;type=ALTERNATIVE;
scaffold51_54_with_IES	MILORD	internal_eliminated_sequence	224305	224330	.	.	.	ID=MILORD.54.224305.224330;Name=MILORD.54.224305.224330;bounded_by_ta=TRUE;common_boundary=Both;end=224330;ies_id=IESPGM.PTET51.1.54.214169;ies_left_dist=0;ies_min_dist=0;ies_right_dist=0;junction_seq=ttgttgaagattaatTAgtaaatgaagtataa;read_names=J00121:27:H3GGKBBXX:5:1121:3559:19548,J00121:27:H3GGKBBXX:5:2224:14570:19249,J00121:27:H3GGKBBXX:5:2205:19786:21641,J00121:27:H3GGKBBXX:5:1106:23683:1490,J00121:27:H3GGKBBXX:5:2107:31324:29606,J00121:27:H3GGKBBXX:5:2115:31081:19759,J00121:27:H3GGKBBXX:5:2214:26352:18493,J00121:27:H3GGKBBXX:5:1222:14397:18704,J00121:27:H3GGKBBXX:5:1210:24951:23382,J00121:27:H3GGKBBXX:5:1111:12946:32683,J00121:27:H3GGKBBXX:5:1209:21491:42108,J00121:27:H3GGKBBXX:5:1112:21359:8541,J00121:27:H3GGKBBXX:5:1106:19593:20146,J00121:27:H3GGKBBXX:5:1123:11667:24208,J00121:27:H3GGKBBXX:5:2101:15869:45133,J00121:27:H3GGKBBXX:5:2107:5690:45994,J00121:27:H3GGKBBXX:5:1203:14905:12867,J00121:27:H3GGKBBXX:5:2220:6766:8295,J00121:27:H3GGKBBXX:5:1119:15737:10475,J00121:27:H3GGKBBXX:5:1223:22536:44834,J00121:27:H3GGKBBXX:5:1206:10419:47260,J00121:27:H3GGKBBXX:5:1119:19745:21360,J00121:27:H3GGKBBXX:5:2109:28584:3196,J00121:27:H3GGKBBXX:5:2205:30919:46698,J00121:27:H3GGKBBXX:5:2110:5051:46188,J00121:27:H3GGKBBXX:5:2228:27184:10335,J00121:27:H3GGKBBXX:5:1103:14955:33457,J00121:27:H3GGKBBXX:5:2115:30127:17720,J00121:27:H3GGKBBXX:5:2217:19370:39910,J00121:27:H3GGKBBXX:5:1220:14945:20322,J00121:27:H3GGKBBXX:5:2220:31558:40631,J00121:27:H3GGKBBXX:5:2201:25327:12849,J00121:27:H3GGKBBXX:5:2220:7730:8277,J00121:27:H3GGKBBXX:5:2209:4320:5816,J00121:27:H3GGKBBXX:5:1122:11606:47454,J00121:27:H3GGKBBXX:5:1113:23155:26037,J00121:27:H3GGKBBXX:5:2201:24515:13025,J00121:27:H3GGKBBXX:5:1218:11454:3371,J00121:27:H3GGKBBXX:5:2201:30502:22520,J00121:27:H3GGKBBXX:5:2117:13240:14906,J00121:27:H3GGKBBXX:5:1120:6634:15135,J00121:27:H3GGKBBXX:5:2126:27255:7539,J00121:27:H3GGKBBXX:5:1118:22130:43779,J00121:27:H3GGKBBXX:5:1109:5274:29237,J00121:27:H3GGKBBXX:5:1113:29092:39242,J00121:27:H3GGKBBXX:5:2207:4878:25140;sequence=TATAGTTCTAAATTCGATAGTAACTG;start=224305;subtype=IES;support_ref=6;support_variant=46;type=IES;
scaffold51_54_with_IES	MILORD	internal_eliminated_sequence	224305	224333	.	.	.	ID=MILORD.54.224305.224333;Name=MILORD.54.224305.224333;bounded_by_ta=TRUE;common_boundary=LEFT;end=224333;ies_id=IESPGM.PTET51.1.54.214169;ies_left_dist=0;ies_min_dist=0;ies_right_dist=-3;junction_seq=ttgttgaagattaatTAaatgaagtataatct;read_names=J00121:27:H3GGKBBXX:5:2223:27336:26670;sequence=TATAGTTCTAAATTCGATAGTAACTGTAG;start=224305;subtype=PARTIAL_EXTERNAL;support_ref=2;support_variant=1;type=ALTERNATIVE;
scaffold51_54_with_IES	MILORD	internal_eliminated_sequence	225131	225156	.	.	.	ID=MILORD.54.225131.225156;Name=MILORD.54.225131.225156;bounded_by_ta=TRUE;common_boundary=Both;end=225156;ies_id=IESPGM.PTET51.1.54.214969;ies_left_dist=0;ies_min_dist=0;ies_right_dist=0;junction_seq=gaatggtcaatgagtTAagagtagagtataaa;read_names=J00121:27:H3GGKBBXX:5:1219:9790:12198,J00121:27:H3GGKBBXX:5:1219:9820:12146,J00121:27:H3GGKBBXX:5:1118:22922:17896,J00121:27:H3GGKBBXX:5:1208:22556:7451,J00121:27:H3GGKBBXX:5:2113:22891:24349,J00121:27:H3GGKBBXX:5:2126:14143:7046;sequence=TAGAGTTCTTATTCAAGATTTAACTA;start=225131;subtype=IES;support_ref=106;support_variant=6;type=IES;
scaffold51_54_with_IES	MILORD	internal_eliminated_sequence	225614	225684	.	.	.	ID=MILORD.54.225614.225684;Name=MILORD.54.225614.225684;bounded_by_ta=TRUE;common_boundary=RIGHT;end=225684;ies_id=IESPGM.PTET51.1.54.215436;ies_left_dist=10;ies_min_dist=0;ies_right_dist=0;junction_seq=ctatattgaaaggcaTAatattcattaaagca;read_names=J00121:27:H3GGKBBXX:5:2228:6299:37624;sequence=TATGATGAAATACAATTAAAATACTTAATTTTTAAATTATTATGATATTGAAGAAATACAATTTACAAGTG;start=225614;subtype=PARTIAL_EXTERNAL;support_ref=11;support_variant=1;type=ALTERNATIVE;
scaffold51_54_with_IES	MILORD	internal_eliminated_sequence	225624	225684	.	.	.	ID=MILORD.54.225624.225684;Name=MILORD.54.225624.225684;bounded_by_ta=TRUE;common_boundary=Both;end=225684;ies_id=IESPGM.PTET51.1.54.215436;ies_left_dist=0;ies_min_dist=0;ies_right_dist=0;junction_seq=aggcatatgatgaaaTAatattcattaaagca;read_names=J00121:27:H3GGKBBXX:5:2227:30533:38609,J00121:27:H3GGKBBXX:5:2207:26808:10387,J00121:27:H3GGKBBXX:5:2221:22993:27092,J00121:27:H3GGKBBXX:5:2201:27620:23188,J00121:27:H3GGKBBXX:5:1224:20902:20375,J00121:27:H3GGKBBXX:5:1109:24160:39629,J00121:27:H3GGKBBXX:5:2215:27407:5095,J00121:27:H3GGKBBXX:5:2115:32522:42267,J00121:27:H3GGKBBXX:5:1219:26068:39383,J00121:27:H3GGKBBXX:5:2109:15656:28903,J00121:27:H3GGKBBXX:5:2212:25205:18230,J00121:27:H3GGKBBXX:5:2225:17513:43409,J00121:27:H3GGKBBXX:5:1206:23855:23241,J00121:27:H3GGKBBXX:5:2217:23754:22608,J00121:27:H3GGKBBXX:5:2118:10916:32965,J00121:27:H3GGKBBXX:5:2203:15686:35848,J00121:27:H3GGKBBXX:5:1128:24160:9807,J00121:27:H3GGKBBXX:5:1204:20943:40596,J00121:27:H3GGKBBXX:5:1212:17005:18370,J00121:27:H3GGKBBXX:5:1124:13271:10880,J00121:27:H3GGKBBXX:5:1123:22282:9332,J00121:27:H3GGKBBXX:5:1201:26606:29800,J00121:27:H3GGKBBXX:5:2210:15656:24120,J00121:27:H3GGKBBXX:5:1113:9059:7556,J00121:27:H3GGKBBXX:5:1125:6208:7609,J00121:27:H3GGKBBXX:5:2109:8511:17192,J00121:27:H3GGKBBXX:5:2225:16457:20797,J00121:27:H3GGKBBXX:5:2116:17188:37537,J00121:27:H3GGKBBXX:5:1203:20263:22713,J00121:27:H3GGKBBXX:5:2209:18812:34899,J00121:27:H3GGKBBXX:5:2227:25814:4620,J00121:27:H3GGKBBXX:5:2103:19289:9807,J00121:27:H3GGKBBXX:5:2120:12885:7539,J00121:27:H3GGKBBXX:5:2117:11779:32455,J00121:27:H3GGKBBXX:5:2223:6096:37730,J00121:27:H3GGKBBXX:5:1103:7730:32543,J00121:27:H3GGKBBXX:5:2206:22211:17614,J00121:27:H3GGKBBXX:5:2126:24779:14396,J00121:27:H3GGKBBXX:5:1128:24150:9930,J00121:27:H3GGKBBXX:5:1102:31507:6396,J00121:27:H3GGKBBXX:5:2105:27052:18230;sequence=TACAATTAAAATACTTAATTTTTAAATTATTATGATATTGAAGAAATACAATTTACAAGTG;start=225624;subtype=IES;support_ref=6;support_variant=41;type=IES;
scaffold51_54_with_IES	MILORD	internal_eliminated_sequence	226469	226515	.	.	.	ID=MILORD.54.226469.226515;Name=MILORD.54.226469.226515;bounded_by_ta=TRUE;common_boundary=Both;end=226515;ies_id=IESPGM.PTET51.1.54.216220;ies_left_dist=0;ies_min_dist=0;ies_right_dist=0;junction_seq=acattcgaaattttgTActatggtaggacgag;read_names=J00121:27:H3GGKBBXX:5:2106:29153:18915,J00121:27:H3GGKBBXX:5:1109:27945:9754,J00121:27:H3GGKBBXX:5:1118:12225:42407,J00121:27:H3GGKBBXX:5:2124:27773:27778,J00121:27:H3GGKBBXX:5:1118:20405:20357,J00121:27:H3GGKBBXX:5:1104:27884:25755,J00121:27:H3GGKBBXX:5:2106:29772:32613,J00121:27:H3GGKBBXX:5:1220:19898:39488,J00121:27:H3GGKBBXX:5:1210:25997:18335,J00121:27:H3GGKBBXX:5:1126:13575:11302,J00121:27:H3GGKBBXX:5:1126:31365:24542,J00121:27:H3GGKBBXX:5:1210:6847:39453,J00121:27:H3GGKBBXX:5:1118:20253:20269,J00121:27:H3GGKBBXX:5:2215:13951:15223,J00121:27:H3GGKBBXX:5:1105:16092:20023,J00121:27:H3GGKBBXX:5:2215:19055:30855,J00121:27:H3GGKBBXX:5:1123:28838:33985,J00121:27:H3GGKBBXX:5:1207:15128:48139;sequence=TATTCTAAACAAATATATTTGATTAATTTTACTTTGAAAATGTATAA;start=226469;subtype=IES;support_ref=165;support_variant=18;type=IES;
scaffold51_54_with_IES	MILORD	internal_eliminated_sequence	226988	227027	.	.	.	ID=MILORD.54.226988.227027;Name=MILORD.54.226988.227027;bounded_by_ta=TRUE;common_boundary=LEFT;end=227027;ies_id=IESPGM.PTET51.1.54.216692;ies_left_dist=0;ies_min_dist=0;ies_right_dist=-11;junction_seq=tcttcctattgatgaTAtcttaggatggtatt;read_names=J00121:27:H3GGKBBXX:5:1125:11962:48139;sequence=TATAACAAAAAAATGATTTGTTCTATTTATACAATGAAGA;start=226988;subtype=PARTIAL_EXTERNAL;support_ref=1;support_variant=1;type=ALTERNATIVE;
scaffold51_54_with_IES	MILORD	internal_eliminated_sequence	226988	227016	.	.	.	ID=MILORD.54.226988.227016;Name=MILORD.54.226988.227016;bounded_by_ta=TRUE;common_boundary=Both;end=227016;ies_id=IESPGM.PTET51.1.54.216692;ies_left_dist=0;ies_min_dist=0;ies_right_dist=0;junction_seq=tcttcctattgatgaTAcaatgaagatatctt;read_names=J00121:27:H3GGKBBXX:5:2226:9171:42776,J00121:27:H3GGKBBXX:5:1118:2808:41387,J00121:27:H3GGKBBXX:5:1104:6147:26177,J00121:27:H3GGKBBXX:5:2210:19705:14924,J00121:27:H3GGKBBXX:5:1105:12946:18300,J00121:27:H3GGKBBXX:5:2109:5426:46909,J00121:27:H3GGKBBXX:5:2211:10653:46223,J00121:27:H3GGKBBXX:5:1116:20912:28833,J00121:27:H3GGKBBXX:5:1220:5812:8295,J00121:27:H3GGKBBXX:5:2228:2808:37519,J00121:27:H3GGKBBXX:5:1120:19461:36587,J00121:27:H3GGKBBXX:5:1218:4300:45062,J00121:27:H3GGKBBXX:5:1101:16823:6835,J00121:27:H3GGKBBXX:5:2113:5081:28375,J00121:27:H3GGKBBXX:5:2211:15676:9596,J00121:27:H3GGKBBXX:5:1101:26484:48649,J00121:27:H3GGKBBXX:5:2124:7476:43533,J00121:27:H3GGKBBXX:5:2119:2615:36622,J00121:27:H3GGKBBXX:5:1228:11606:1455,J00121:27:H3GGKBBXX:5:1216:22364:29659,J00121:27:H3GGKBBXX:5:1102:23175:48755,J00121:27:H3GGKBBXX:5:2213:12905:16120,J00121:27:H3GGKBBXX:5:1127:9343:30415,J00121:27:H3GGKBBXX:5:2212:22759:43708,J00121:27:H3GGKBBXX:5:1121:10450:21465,J00121:27:H3GGKBBXX:5:1105:24383:30380,J00121:27:H3GGKBBXX:5:1220:29234:13218,J00121:27:H3GGKBBXX:5:2213:21379:14660,J00121:27:H3GGKBBXX:5:2217:5233:15592,J00121:27:H3GGKBBXX:5:1227:9770:7943,J00121:27:H3GGKBBXX:5:1210:4391:43708,J00121:27:H3GGKBBXX:5:2207:25083:9578,J00121:27:H3GGKBBXX:5:1222:3194:35022,J00121:27:H3GGKBBXX:5:1113:9983:36200,J00121:27:H3GGKBBXX:5:2109:23551:7451,J00121:27:H3GGKBBXX:5:2101:8166:6255,J00121:27:H3GGKBBXX:5:1206:28361:2879,J00121:27:H3GGKBBXX:5:1121:10023:48614,J00121:27:H3GGKBBXX:5:1113:4117:20129,J00121:27:H3GGKBBXX:5:2219:20537:24419,J00121:27:H3GGKBBXX:5:1122:11891:7468,J00121:27:H3GGKBBXX:5:1203:6959:36587,J00121:27:H3GGKBBXX:5:2119:9790:18845,J00121:27:H3GGKBBXX:5:1228:29802:16946,J00121:27:H3GGKBBXX:5:2203:7537:33017,J00121:27:H3GGKBBXX:5:2211:26524:38064,J00121:27:H3GGKBBXX:5:1217:26788:3002,J00121:27:H3GGKBBXX:5:1115:19776:34354,J00121:27:H3GGKBBXX:5:2107:23734:16911,J00121:27:H3GGKBBXX:5:1221:28787:27285,J00121:27:H3GGKBBXX:5:1106:4026:36780,J00121:27:H3GGKBBXX:5:2221:27641:25896,J00121:27:H3GGKBBXX:5:2223:12621:48931,J00121:27:H3GGKBBXX:5:1204:6380:44201,J00121:27:H3GGKBBXX:5:1111:20760:34758,J00121:27:H3GGKBBXX:5:1118:4310:33615;sequence=TATAACAAAAAAATGATTTGTTCTATTTA;start=226988;subtype=IES;support_ref=3;support_variant=56;type=IES;
scaffold51_54_with_IES	MILORD	internal_eliminated_sequence	226988	227014	.	.	.	ID=MILORD.54.226988.227014;Name=MILORD.54.226988.227014;bounded_by_ta=TRUE;common_boundary=LEFT;end=227014;ies_id=IESPGM.PTET51.1.54.216692;ies_left_dist=0;ies_min_dist=0;ies_right_dist=2;junction_seq=tcttcctattgatgaTAtacaatgaagatatc;read_names=J00121:27:H3GGKBBXX:5:1118:10592:7715;sequence=TATAACAAAAAAATGATTTGTTCTATT;start=226988;subtype=PARTIAL_INTERNAL;support_ref=1;support_variant=1;type=ALTERNATIVE;
scaffold51_54_with_IES	MILORD	internal_eliminated_sequence	230594	230619	.	.	.	ID=MILORD.54.230594.230619;Name=MILORD.54.230594.230619;bounded_by_ta=TRUE;common_boundary=Both;end=230619;ies_id=IESPGM.PTET51.1.54.220269;ies_left_dist=0;ies_min_dist=0;ies_right_dist=0;junction_seq=atcaattatttaaccTAattcaaaagatcatc;read_names=J00121:27:H3GGKBBXX:5:2110:32025:9121,J00121:27:H3GGKBBXX:5:2122:9922:4057,J00121:27:H3GGKBBXX:5:1217:18456:16770,J00121:27:H3GGKBBXX:5:1215:13464:21342,J00121:27:H3GGKBBXX:5:1119:13961:12568,J00121:27:H3GGKBBXX:5:1218:21024:39647,J00121:27:H3GGKBBXX:5:1118:23429:44763,J00121:27:H3GGKBBXX:5:1210:8613:4321,J00121:27:H3GGKBBXX:5:1118:8542:43234,J00121:27:H3GGKBBXX:5:1123:22110:6466,J00121:27:H3GGKBBXX:5:1216:20314:46645,J00121:27:H3GGKBBXX:5:2206:14823:44693,J00121:27:H3GGKBBXX:5:1209:10226:7293,J00121:27:H3GGKBBXX:5:1210:5954:32631,J00121:27:H3GGKBBXX:5:2228:31578:43831,J00121:27:H3GGKBBXX:5:1219:22100:46539,J00121:27:H3GGKBBXX:5:2224:23378:28850,J00121:27:H3GGKBBXX:5:2113:21876:32437,J00121:27:H3GGKBBXX:5:1107:18152:14730,J00121:27:H3GGKBBXX:5:2103:17107:19531,J00121:27:H3GGKBBXX:5:1226:7425:6554,J00121:27:H3GGKBBXX:5:1222:27864:13130,J00121:27:H3GGKBBXX:5:1227:17350:22168,J00121:27:H3GGKBBXX:5:2215:22079:9578,J00121:27:H3GGKBBXX:5:2106:9932:40262,J00121:27:H3GGKBBXX:5:2211:11769:20691,J00121:27:H3GGKBBXX:5:1226:20375:40913,J00121:27:H3GGKBBXX:5:1108:9638:31101,J00121:27:H3GGKBBXX:5:2108:26849:30116,J00121:27:H3GGKBBXX:5:1206:7750:26599,J00121:27:H3GGKBBXX:5:1227:13190:8383,J00121:27:H3GGKBBXX:5:2218:29650:42601,J00121:27:H3GGKBBXX:5:2120:24018:1824,J00121:27:H3GGKBBXX:5:1216:22414:15223,J00121:27:H3GGKBBXX:5:2210:4016:15381,J00121:27:H3GGKBBXX:5:1215:5203:19478,J00121:27:H3GGKBBXX:5:2223:4797:1297,J00121:27:H3GGKBBXX:5:1118:11211:42442,J00121:27:H3GGKBBXX:5:2223:27174:45097,J00121:27:H3GGKBBXX:5:2208:6482:42161,J00121:27:H3GGKBBXX:5:2117:13971:7029,J00121:27:H3GGKBBXX:5:2101:28655:17034,J00121:27:H3GGKBBXX:5:1117:24880:26986,J00121:27:H3GGKBBXX:5:1207:21034:30802,J00121:27:H3GGKBBXX:5:2221:30107:19900,J00121:27:H3GGKBBXX:5:1222:9323:27989,J00121:27:H3GGKBBXX:5:2205:27377:40596,J00121:27:H3GGKBBXX:5:1212:29691:11372,J00121:27:H3GGKBBXX:5:2222:11586:1701,J00121:27:H3GGKBBXX:5:2116:4827:36200,J00121:27:H3GGKBBXX:5:1118:8207:37378,J00121:27:H3GGKBBXX:5:2207:21927:11073,J00121:27:H3GGKBBXX:5:2204:4980:10053,J00121:27:H3GGKBBXX:5:1213:13768:10968,J00121:27:H3GGKBBXX:5:2113:12702:18722,J00121:27:H3GGKBBXX:5:1128:6228:3987,J00121:27:H3GGKBBXX:5:2106:32481:4321,J00121:27:H3GGKBBXX:5:2107:23054:36692,J00121:27:H3GGKBBXX:5:2228:20019:11601,J00121:27:H3GGKBBXX:5:2211:23805:13482,J00121:27:H3GGKBBXX:5:1223:10551:18159,J00121:27:H3GGKBBXX:5:2216:25763:8224,J00121:27:H3GGKBBXX:5:2210:21673:33422,J00121:27:H3GGKBBXX:5:2115:24129:28112,J00121:27:H3GGKBBXX:5:1108:24302:3758;sequence=TATAGCTAAAATATTAGTTTTCATTG;start=230594;subtype=IES;support_ref=0;support_variant=65;type=IES;
scaffold51_54_with_IES	MILORD	internal_eliminated_sequence	231360	231436	.	.	.	ID=MILORD.54.231360.231436;Name=MILORD.54.231360.231436;bounded_by_ta=TRUE;common_boundary=Both;end=231436;ies_id=IESPGM.PTET51.1.54.221009;ies_left_dist=0;ies_min_dist=0;ies_right_dist=0;junction_seq=aaactcttccactggTAcataaacttaagaga;read_names=J00121:27:H3GGKBBXX:5:2216:16082:18036,J00121:27:H3GGKBBXX:5:2221:7496:12796,J00121:27:H3GGKBBXX:5:2210:13859:21606,J00121:27:H3GGKBBXX:5:2128:22972:42003,J00121:27:H3GGKBBXX:5:2119:5426:5130,J00121:27:H3GGKBBXX:5:1118:14448:11759,J00121:27:H3GGKBBXX:5:1206:25946:4110,J00121:27:H3GGKBBXX:5:2104:30218:27373,J00121:27:H3GGKBBXX:5:1108:24292:1420,J00121:27:H3GGKBBXX:5:1208:19857:20955,J00121:27:H3GGKBBXX:5:2226:22617:41387,J00121:27:H3GGKBBXX:5:1212:16549:26476,J00121:27:H3GGKBBXX:5:2213:17442:34108,J00121:27:H3GGKBBXX:5:2123:23013:39998,J00121:27:H3GGKBBXX:5:2109:7679:35796;sequence=TACTGTTGTCATCTATTTTAATGGAATCTTATCTTAAGTGAAAGTTATTGATTCTAAATATTGAGATTACTTTTCAA;start=231360;subtype=IES;support_ref=142;support_variant=15;type=IES;
scaffold51_54_with_IES	MILORD	internal_eliminated_sequence	231832	231864	.	.	.	ID=MILORD.54.231832.231864;Name=MILORD.54.231832.231864;bounded_by_ta=TRUE;common_boundary=RIGHT;end=231864;ies_id=IESPGM.PTET51.1.54.221408;ies_left_dist=4;ies_min_dist=0;ies_right_dist=0;junction_seq=ttctttgattccactTActtttcaatttctac;read_names=J00121:27:H3GGKBBXX:5:2227:4827:37290;sequence=TAAGTATAGTTATAGTTTAATTGAGATTGATGA;start=231832;subtype=PARTIAL_EXTERNAL;support_ref=4;support_variant=1;type=ALTERNATIVE;
scaffold51_54_with_IES	MILORD	internal_eliminated_sequence	231836	231864	.	.	.	ID=MILORD.54.231836.231864;Name=MILORD.54.231836.231864;bounded_by_ta=TRUE;common_boundary=Both;end=231864;ies_id=IESPGM.PTET51.1.54.221408;ies_left_dist=0;ies_min_dist=0;ies_right_dist=0;junction_seq=ttgattccacttaagTActtttcaatttctac;read_names=J00121:27:H3GGKBBXX:5:1113:3265:12814,J00121:27:H3GGKBBXX:5:2202:21937:5112,J00121:27:H3GGKBBXX:5:1226:8166:29219,J00121:27:H3GGKBBXX:5:1204:17300:12585,J00121:27:H3GGKBBXX:5:2118:18436:40930,J00121:27:H3GGKBBXX:5:2224:7760:10194,J00121:27:H3GGKBBXX:5:2209:22881:24015,J00121:27:H3GGKBBXX:5:1110:7009:9280,J00121:27:H3GGKBBXX:5:1228:30025:15574,J00121:27:H3GGKBBXX:5:2109:9120:19408,J00121:27:H3GGKBBXX:5:1108:25804:19337,J00121:27:H3GGKBBXX:5:2107:12966:48544,J00121:27:H3GGKBBXX:5:1221:18010:13218,J00121:27:H3GGKBBXX:5:2208:5507:39523,J00121:27:H3GGKBBXX:5:2118:27164:45432,J00121:27:H3GGKBBXX:5:2219:9891:26758,J00121:27:H3GGKBBXX:5:2206:20821:11477,J00121:27:H3GGKBBXX:5:2225:8044:9913,J00121:27:H3GGKBBXX:5:2211:11840:25492,J00121:27:H3GGKBBXX:5:1118:7527:23259,J00121:27:H3GGKBBXX:5:2210:5355:49071,J00121:27:H3GGKBBXX:5:1218:15463:6554,J00121:27:H3GGKBBXX:5:1204:14346:9192,J00121:27:H3GGKBBXX:5:1204:17878:18757,J00121:27:H3GGKBBXX:5:1121:3721:26898,J00121:27:H3GGKBBXX:5:1212:17980:5640,J00121:27:H3GGKBBXX:5:1116:21592:20797,J00121:27:H3GGKBBXX:5:2126:19908:8137,J00121:27:H3GGKBBXX:5:1114:4817:13500,J00121:27:H3GGKBBXX:5:1228:26717:3090,J00121:27:H3GGKBBXX:5:1118:19431:11249,J00121:27:H3GGKBBXX:5:1209:23612:37624,J00121:27:H3GGKBBXX:5:1210:9201:18353,J00121:27:H3GGKBBXX:5:2110:12378:3530,J00121:27:H3GGKBBXX:5:1225:9749:19197,J00121:27:H3GGKBBXX:5:2203:23236:9262,J00121:27:H3GGKBBXX:5:1108:4665:28358,J00121:27:H3GGKBBXX:5:2118:24292:37537,J00121:27:H3GGKBBXX:5:1105:6624:10686,J00121:27:H3GGKBBXX:5:1128:12763:44359;sequence=TATAGTTATAGTTTAATTGAGATTGATGA;start=231836;subtype=IES;support_ref=6;support_variant=40;type=IES;
scaffold51_54_with_IES	MILORD	internal_eliminated_sequence	232905	232969	.	.	.	ID=MILORD.54.232905.232969;Name=MILORD.54.232905.232969;bounded_by_ta=TRUE;common_boundary=RIGHT;end=232969;ies_id=IESPGM.PTET51.1.54.222456;ies_left_dist=8;ies_min_dist=0;ies_right_dist=0;junction_seq=ttgcctgaccctgtcTAcaaacacacatccgt;read_names=J00121:27:H3GGKBBXX:5:1211:24880:40455;sequence=TAACCATATATTATTAATTTAATTTAATATTATATTATAATATATATATATATATACTCTTAGAA;start=232905;subtype=PARTIAL_EXTERNAL;support_ref=4;support_variant=1;type=ALTERNATIVE;
scaffold51_54_with_IES	MILORD	internal_eliminated_sequence	232911	232956	.	.	.	ID=MILORD.54.232911.232956;Name=MILORD.54.232911.232956;bounded_by_ta=TRUE;common_boundary=None;end=232956;ies_id=IESPGM.PTET51.1.54.222456;ies_left_dist=2;ies_min_dist=2;ies_right_dist=13;junction_seq=gaccctgtctaaccaTAtactcttagaataca;read_names=J00121:27:H3GGKBBXX:5:2202:19400:14643,J00121:27:H3GGKBBXX:5:2112:32116:17122;sequence=TATATTATTAATTTAATTTAATATTATATTATAATATATATATATA;start=232911;subtype=OVERLAPPING;support_ref=2;support_variant=2;type=ALTERNATIVE;
scaffold51_54_with_IES	MILORD	internal_eliminated_sequence	232911	232952	.	.	.	ID=MILORD.54.232911.232952;Name=MILORD.54.232911.232952;bounded_by_ta=TRUE;common_boundary=None;end=232952;ies_id=IESPGM.PTET51.1.54.222456;ies_left_dist=2;ies_min_dist=2;ies_right_dist=17;junction_seq=gaccctgtctaaccaTAtatatactcttagaa;read_names=J00121:27:H3GGKBBXX:5:2107:13667:4919;sequence=TATATTATTAATTTAATTTAATATTATATTATAATATATATA;start=232911;subtype=OVERLAPPING;support_ref=1;support_variant=1;type=ALTERNATIVE;
scaffold51_54_with_IES	MILORD	internal_eliminated_sequence	232913	232969	.	.	.	ID=MILORD.54.232913.232969;Name=MILORD.54.232913.232969;bounded_by_ta=TRUE;common_boundary=Both;end=232969;ies_id=IESPGM.PTET51.1.54.222456;ies_left_dist=0;ies_min_dist=0;ies_right_dist=0;junction_seq=ccctgtctaaccataTAcaaacacacatccgt;read_names=J00121:27:H3GGKBBXX:5:1118:15625:37642,J00121:27:H3GGKBBXX:5:2113:18314:5622,J00121:27:H3GGKBBXX:5:2227:25357:30450,J00121:27:H3GGKBBXX:5:1114:6461:16172,J00121:27:H3GGKBBXX:5:2118:31101:24788,J00121:27:H3GGKBBXX:5:1210:17452:5007,J00121:27:H3GGKBBXX:5:1116:18933:11442,J00121:27:H3GGKBBXX:5:2225:8765:24349,J00121:27:H3GGKBBXX:5:1114:24271:12954,J00121:27:H3GGKBBXX:5:1125:11505:14854,J00121:27:H3GGKBBXX:5:2109:15737:23276,J00121:27:H3GGKBBXX:5:1118:19908:45097,J00121:27:H3GGKBBXX:5:1118:22455:24542,J00121:27:H3GGKBBXX:5:1218:12368:7838,J00121:27:H3GGKBBXX:5:2120:27854:8682,J00121:27:H3GGKBBXX:5:1114:19278:38732,J00121:27:H3GGKBBXX:5:1213:20669:9561,J00121:27:H3GGKBBXX:5:1226:31304:1121,J00121:27:H3GGKBBXX:5:1226:27255:34618,J00121:27:H3GGKBBXX:5:2122:15300:44253,J00121:27:H3GGKBBXX:5:1201:17127:6519,J00121:27:H3GGKBBXX:5:2210:6400:38398,J00121:27:H3GGKBBXX:5:1218:22455:39699,J00121:27:H3GGKBBXX:5:1218:22374:39559,J00121:27:H3GGKBBXX:5:1103:28666:35936,J00121:27:H3GGKBBXX:5:1117:24038:34670,J00121:27:H3GGKBBXX:5:1213:24901:36376,J00121:27:H3GGKBBXX:5:2222:11302:14678,J00121:27:H3GGKBBXX:5:2220:23175:47489,J00121:27:H3GGKBBXX:5:2204:12591:28622,J00121:27:H3GGKBBXX:5:2216:13271:33457,J00121:27:H3GGKBBXX:5:2205:15270:39699,J00121:27:H3GGKBBXX:5:1126:9688:13429,J00121:27:H3GGKBBXX:5:1128:28726:41563,J00121:27:H3GGKBBXX:5:1212:9831:6607,J00121:27:H3GGKBBXX:5:1114:25510:3002,J00121:27:H3GGKBBXX:5:1108:18396:42900,J00121:27:H3GGKBBXX:5:1226:30665:23118,J00121:27:H3GGKBBXX:5:2216:31132:21395,J00121:27:H3GGKBBXX:5:2206:7537:44658,J00121:27:H3GGKBBXX:5:2204:29173:25351,J00121:27:H3GGKBBXX:5:2209:28493:2193,J00121:27:H3GGKBBXX:5:2202:31101:24507,J00121:27:H3GGKBBXX:5:1106:8207:37378,J00121:27:H3GGKBBXX:5:1112:28605:28024,J00121:27:H3GGKBBXX:5:2222:25824:46416,J00121:27:H3GGKBBXX:5:1127:15199:14467,J00121:27:H3GGKBBXX:5:1202:18142:22942,J00121:27:H3GGKBBXX:5:2202:7019:27901,J00121:27:H3GGKBBXX:5:1223:14255:14308,J00121:27:H3GGKBBXX:5:1211:9151:22696,J00121:27:H3GGKBBXX:5:1120:23835:31400,J00121:27:H3GGKBBXX:5:2122:19106:28622,J00121:27:H3GGKBBXX:5:1209:16640:15205,J00121:27:H3GGKBBXX:5:2213:10551:34723;sequence=TATTATTAATTTAATTTAATATTATATTATAATATATATATATATATACTCTTAGAA;start=232913;subtype=IES;support_ref=0;support_variant=55;type=IES;
scaffold51_54_with_IES	MILORD	internal_eliminated_sequence	232913	232964	.	.	.	ID=MILORD.54.232913.232964;Name=MILORD.54.232913.232964;bounded_by_ta=TRUE;common_boundary=LEFT;end=232964;ies_id=IESPGM.PTET51.1.54.222456;ies_left_dist=0;ies_min_dist=0;ies_right_dist=5;junction_seq=ccctgtctaaccataTAgaatacaaacacaca;read_names=J00121:27:H3GGKBBXX:5:1219:7415:7486,J00121:27:H3GGKBBXX:5:1124:4756:19935;sequence=TATTATTAATTTAATTTAATATTATATTATAATATATATATATATATACTCT;start=232913;subtype=PARTIAL_INTERNAL;support_ref=0;support_variant=2;type=ALTERNATIVE;
scaffold51_54_with_IES	MILORD	internal_eliminated_sequence	232924	232969	.	.	.	ID=MILORD.54.232924.232969;Name=MILORD.54.232924.232969;bounded_by_ta=TRUE;common_boundary=RIGHT;end=232969;ies_id=IESPGM.PTET51.1.54.222456;ies_left_dist=-11;ies_min_dist=0;ies_right_dist=0;junction_seq=catatattattaattTAcaaacacacatccgt;read_names=J00121:27:H3GGKBBXX:5:2201:27702:43515,J00121:27:H3GGKBBXX:5:2212:11403:47383,J00121:27:H3GGKBBXX:5:1228:16041:43462;sequence=TAATTTAATATTATATTATAATATATATATATATATACTCTTAGAA;start=232924;subtype=PARTIAL_INTERNAL;support_ref=0;support_variant=3;type=ALTERNATIVE;
scaffold51_54_with_IES	MILORD	internal_eliminated_sequence	232932	232969	.	.	.	ID=MILORD.54.232932.232969;Name=MILORD.54.232932.232969;bounded_by_ta=TRUE;common_boundary=RIGHT;end=232969;ies_id=IESPGM.PTET51.1.54.222456;ies_left_dist=-19;ies_min_dist=0;ies_right_dist=0;junction_seq=attaatttaatttaaTAcaaacacacatccgt;read_names=J00121:27:H3GGKBBXX:5:2222:18071:39559;sequence=TATTATATTATAATATATATATATATATACTCTTAGAA;start=232932;subtype=PARTIAL_INTERNAL;support_ref=0;support_variant=1;type=ALTERNATIVE;
scaffold51_54_with_IES	MILORD	internal_eliminated_sequence	233516	233586	.	.	.	ID=MILORD.54.233516.233586;Name=MILORD.54.233516.233586;bounded_by_ta=TRUE;common_boundary=Both;end=233586;ies_id=IESPGM.PTET51.1.54.223002;ies_left_dist=0;ies_min_dist=0;ies_right_dist=0;junction_seq=taggtattgctccaaTAaatcagaaacaaatc;read_names=J00121:27:H3GGKBBXX:5:1208:21958:32050,J00121:27:H3GGKBBXX:5:1208:19593:8857,J00121:27:H3GGKBBXX:5:2108:14732:1666,J00121:27:H3GGKBBXX:5:1127:23013:39963,J00121:27:H3GGKBBXX:5:1104:14306:20902,J00121:27:H3GGKBBXX:5:1120:22668:27268,J00121:27:H3GGKBBXX:5:1120:20080:16629,J00121:27:H3GGKBBXX:5:1214:17543:26336,J00121:27:H3GGKBBXX:5:2226:23886:26107,J00121:27:H3GGKBBXX:5:1119:31385:33193,J00121:27:H3GGKBBXX:5:2216:20689:8928,J00121:27:H3GGKBBXX:5:1118:16691:10370,J00121:27:H3GGKBBXX:5:2215:18345:34899,J00121:27:H3GGKBBXX:5:2102:7720:4673,J00121:27:H3GGKBBXX:5:1108:22100:3776,J00121:27:H3GGKBBXX:5:2205:6959:24630,J00121:27:H3GGKBBXX:5:2119:6888:15399,J00121:27:H3GGKBBXX:5:1223:19938:15152,J00121:27:H3GGKBBXX:5:2227:18700:28270,J00121:27:H3GGKBBXX:5:1217:14478:3969,J00121:27:H3GGKBBXX:5:1128:8887:45695,J00121:27:H3GGKBBXX:5:1210:14275:36991,J00121:27:H3GGKBBXX:5:2113:6634:22520,J00121:27:H3GGKBBXX:5:2212:29751:44394,J00121:27:H3GGKBBXX:5:1122:5020:28833,J00121:27:H3GGKBBXX:5:2118:9851:37835,J00121:27:H3GGKBBXX:5:1218:18274:39383,J00121:27:H3GGKBBXX:5:2211:4300:35145,J00121:27:H3GGKBBXX:5:2213:1590:6185,J00121:27:H3GGKBBXX:5:1209:26849:23012,J00121:27:H3GGKBBXX:5:1204:30421:22415,J00121:27:H3GGKBBXX:5:1104:21247:24032,J00121:27:H3GGKBBXX:5:2216:11190:10194,J00121:27:H3GGKBBXX:5:1127:15432:8682,J00121:27:H3GGKBBXX:5:2109:18132:44623,J00121:27:H3GGKBBXX:5:1225:5304:26301,J00121:27:H3GGKBBXX:5:1216:8095:39963,J00121:27:H3GGKBBXX:5:1108:21308:42495;sequence=TATAGTGAGTGCATTCTTAAACTAATTCTAAAATATATATTTAATTTCTAATAATTGATTGAAATCGAGTG;start=233516;subtype=IES;support_ref=0;support_variant=38;type=IES;
scaffold51_54_with_IES	MILORD	internal_eliminated_sequence	235815	235840	.	.	.	ID=MILORD.54.235815.235840;Name=MILORD.54.235815.235840;bounded_by_ta=TRUE;common_boundary=Both;end=235840;ies_id=IESPGM.PTET51.1.54.225230;ies_left_dist=0;ies_min_dist=0;ies_right_dist=0;junction_seq=aatactttaaagtgtTActaaaaacataatcc;read_names=J00121:27:H3GGKBBXX:5:2222:5426:23065,J00121:27:H3GGKBBXX:5:2214:9303:40332,J00121:27:H3GGKBBXX:5:1108:13738:32508,J00121:27:H3GGKBBXX:5:1112:25570:34477,J00121:27:H3GGKBBXX:5:2114:3224:31417,J00121:27:H3GGKBBXX:5:1205:27417:2088,J00121:27:H3GGKBBXX:5:2115:29386:19460,J00121:27:H3GGKBBXX:5:1121:26149:41000,J00121:27:H3GGKBBXX:5:1120:21684:43075,J00121:27:H3GGKBBXX:5:2219:20476:21887,J00121:27:H3GGKBBXX:5:2112:11434:48456,J00121:27:H3GGKBBXX:5:1207:15666:4022,J00121:27:H3GGKBBXX:5:2202:16376:26740,J00121:27:H3GGKBBXX:5:2118:15077:27725;sequence=TATGGTCTCTTATTGGATTCTCACTG;start=235815;subtype=IES;support_ref=0;support_variant=14;type=IES;
scaffold51_54_with_IES	MILORD	internal_eliminated_sequence	236000	236046	.	.	.	ID=MILORD.54.236000.236046;Name=MILORD.54.236000.236046;bounded_by_ta=TRUE;common_boundary=Both;end=236046;ies_id=IESPGM.PTET51.1.54.225389;ies_left_dist=0;ies_min_dist=0;ies_right_dist=0;junction_seq=taatgaagacctaaaTAttattgttggcagat;read_names=J00121:27:H3GGKBBXX:5:1203:11150:39805,J00121:27:H3GGKBBXX:5:1224:21004:10176,J00121:27:H3GGKBBXX:5:2106:11211:10546,J00121:27:H3GGKBBXX:5:1226:12784:48192,J00121:27:H3GGKBBXX:5:1121:26139:26424,J00121:27:H3GGKBBXX:5:2111:12357:15698,J00121:27:H3GGKBBXX:5:2111:12276:16014,J00121:27:H3GGKBBXX:5:2223:24079:27391,J00121:27:H3GGKBBXX:5:1118:7364:8699,J00121:27:H3GGKBBXX:5:1128:20385:37202,J00121:27:H3GGKBBXX:5:1214:18152:10370,J00121:27:H3GGKBBXX:5:1115:27702:8699,J00121:27:H3GGKBBXX:5:1202:11201:47594,J00121:27:H3GGKBBXX:5:1210:24393:21078,J00121:27:H3GGKBBXX:5:2104:10602:18740,J00121:27:H3GGKBBXX:5:1101:19887:22590,J00121:27:H3GGKBBXX:5:2110:30076:15803,J00121:27:H3GGKBBXX:5:2118:28726:25562,J00121:27:H3GGKBBXX:5:1114:12094:36587;sequence=TACACTCAAAGTTTTGATACTACATTTCTTTTATTTGTTTTTAACTC;start=236000;subtype=IES;support_ref=120;support_variant=19;type=IES;
scaffold51_54_with_IES	MILORD	internal_eliminated_sequence	236242	236325	.	.	.	ID=MILORD.54.236242.236325;Name=MILORD.54.236242.236325;bounded_by_ta=TRUE;common_boundary=None;end=236325;ies_id=IESPGM.PTET51.1.54.225601;ies_left_dist=17;ies_min_dist=7;ies_right_dist=-7;junction_seq=gaaattttacaaaatTAataattcaagattta;read_names=J00121:27:H3GGKBBXX:5:2215:25104:2123;sequence=TATCGACATTTTATTATTACACTCAATTGGGATTATATTCATATATATATTTAATCATAAACATTTCTGTCTGTCTGTATTTCA;start=236242;subtype=EXTERNAL;support_ref=10;support_variant=1;type=ALTERNATIVE;
scaffold51_54_with_IES	MILORD	internal_eliminated_sequence	236253	236325	.	.	.	ID=MILORD.54.236253.236325;Name=MILORD.54.236253.236325;bounded_by_ta=TRUE;common_boundary=None;end=236325;ies_id=IESPGM.PTET51.1.54.225601;ies_left_dist=6;ies_min_dist=6;ies_right_dist=-7;junction_seq=aaattatcgacatttTAataattcaagattta;read_names=J00121:27:H3GGKBBXX:5:1113:30208:2352,J00121:27:H3GGKBBXX:5:2124:19898:8365,J00121:27:H3GGKBBXX:5:1216:17949:44025;sequence=TATTATTACACTCAATTGGGATTATATTCATATATATATTTAATCATAAACATTTCTGTCTGTCTGTATTTCA;start=236253;subtype=EXTERNAL;support_ref=8;support_variant=3;type=ALTERNATIVE;
scaffold51_54_with_IES	MILORD	internal_eliminated_sequence	236253	236328	.	.	.	ID=MILORD.54.236253.236328;Name=MILORD.54.236253.236328;bounded_by_ta=TRUE;common_boundary=None;end=236328;ies_id=IESPGM.PTET51.1.54.225601;ies_left_dist=6;ies_min_dist=6;ies_right_dist=-10;junction_seq=aaattatcgacatttTAattcaagatttacat;read_names=J00121:27:H3GGKBBXX:5:1109:31477:20973;sequence=TATTATTACACTCAATTGGGATTATATTCATATATATATTTAATCATAAACATTTCTGTCTGTCTGTATTTCATAA;start=236253;subtype=EXTERNAL;support_ref=4;support_variant=1;type=ALTERNATIVE;
scaffold51_54_with_IES	MILORD	internal_eliminated_sequence	236253	236318	.	.	.	ID=MILORD.54.236253.236318;Name=MILORD.54.236253.236318;bounded_by_ta=TRUE;common_boundary=RIGHT;end=236318;ies_id=IESPGM.PTET51.1.54.225601;ies_left_dist=6;ies_min_dist=0;ies_right_dist=0;junction_seq=aaattatcgacatttTAtttcataataattca;read_names=J00121:27:H3GGKBBXX:5:1217:13839:1631,J00121:27:H3GGKBBXX:5:2203:12611:7802,J00121:27:H3GGKBBXX:5:1114:12327:31962,J00121:27:H3GGKBBXX:5:1214:12905:42776;sequence=TATTATTACACTCAATTGGGATTATATTCATATATATATTTAATCATAAACATTTCTGTCTGTCTG;start=236253;subtype=PARTIAL_EXTERNAL;support_ref=8;support_variant=4;type=ALTERNATIVE;
scaffold51_54_with_IES	MILORD	internal_eliminated_sequence	236259	236328	.	.	.	ID=MILORD.54.236259.236328;Name=MILORD.54.236259.236328;bounded_by_ta=TRUE;common_boundary=LEFT;end=236328;ies_id=IESPGM.PTET51.1.54.225601;ies_left_dist=0;ies_min_dist=0;ies_right_dist=-10;junction_seq=tcgacattttattatTAattcaagatttacat;read_names=J00121:27:H3GGKBBXX:5:1120:24028:32789,J00121:27:H3GGKBBXX:5:1106:23287:6747,J00121:27:H3GGKBBXX:5:2226:2412:16506;sequence=TACACTCAATTGGGATTATATTCATATATATATTTAATCATAAACATTTCTGTCTGTCTGTATTTCATAA;start=236259;subtype=PARTIAL_EXTERNAL;support_ref=6;support_variant=3;type=ALTERNATIVE;
scaffold51_54_with_IES	MILORD	internal_eliminated_sequence	236259	236325	.	.	.	ID=MILORD.54.236259.236325;Name=MILORD.54.236259.236325;bounded_by_ta=TRUE;common_boundary=LEFT;end=236325;ies_id=IESPGM.PTET51.1.54.225601;ies_left_dist=0;ies_min_dist=0;ies_right_dist=-7;junction_seq=tcgacattttattatTAataattcaagattta;read_names=J00121:27:H3GGKBBXX:5:1204:8207:14941;sequence=TACACTCAATTGGGATTATATTCATATATATATTTAATCATAAACATTTCTGTCTGTCTGTATTTCA;start=236259;subtype=PARTIAL_EXTERNAL;support_ref=3;support_variant=1;type=ALTERNATIVE;
scaffold51_54_with_IES	MILORD	internal_eliminated_sequence	236259	236318	.	.	.	ID=MILORD.54.236259.236318;Name=MILORD.54.236259.236318;bounded_by_ta=TRUE;common_boundary=Both;end=236318;ies_id=IESPGM.PTET51.1.54.225601;ies_left_dist=0;ies_min_dist=0;ies_right_dist=0;junction_seq=tcgacattttattatTAtttcataataattca;read_names=J00121:27:H3GGKBBXX:5:1111:25185:24595,J00121:27:H3GGKBBXX:5:1112:27143:27074,J00121:27:H3GGKBBXX:5:1123:17665:15961,J00121:27:H3GGKBBXX:5:1228:5639:45766,J00121:27:H3GGKBBXX:5:2119:26047:47999,J00121:27:H3GGKBBXX:5:2204:3833:18335,J00121:27:H3GGKBBXX:5:2206:23876:26828,J00121:27:H3GGKBBXX:5:2120:22293:17720,J00121:27:H3GGKBBXX:5:2119:11921:41000,J00121:27:H3GGKBBXX:5:2210:21714:30468,J00121:27:H3GGKBBXX:5:1221:19827:47841,J00121:27:H3GGKBBXX:5:1217:23531:18775,J00121:27:H3GGKBBXX:5:1115:3640:42267,J00121:27:H3GGKBBXX:5:1107:7162:7609,J00121:27:H3GGKBBXX:5:2120:21684:28516,J00121:27:H3GGKBBXX:5:1209:10876:5710,J00121:27:H3GGKBBXX:5:1128:29792:48544,J00121:27:H3GGKBBXX:5:1101:30959:17087,J00121:27:H3GGKBBXX:5:2217:20232:30468,J00121:27:H3GGKBBXX:5:1202:23084:34143,J00121:27:H3GGKBBXX:5:2207:21379:22397,J00121:27:H3GGKBBXX:5:1217:18822:34776,J00121:27:H3GGKBBXX:5:2212:27458:28428,J00121:27:H3GGKBBXX:5:2220:21958:30081,J00121:27:H3GGKBBXX:5:2217:10318:46768,J00121:27:H3GGKBBXX:5:1203:17472:24314,J00121:27:H3GGKBBXX:5:1116:26930:20340,J00121:27:H3GGKBBXX:5:1209:18578:35901,J00121:27:H3GGKBBXX:5:1212:5081:9631;sequence=TACACTCAATTGGGATTATATTCATATATATATTTAATCATAAACATTTCTGTCTGTCTG;start=236259;subtype=IES;support_ref=6;support_variant=29;type=IES;
scaffold51_54_with_IES	MILORD	internal_eliminated_sequence	237292	237322	.	.	.	ID=MILORD.54.237292.237322;Name=MILORD.54.237292.237322;bounded_by_ta=TRUE;common_boundary=Both;end=237322;ies_id=IESPGM.PTET51.1.54.226574;ies_left_dist=0;ies_min_dist=0;ies_right_dist=0;junction_seq=aattttaccagatgaTAaaaacattactctga;read_names=J00121:27:H3GGKBBXX:5:1203:19532:19724,J00121:27:H3GGKBBXX:5:1221:14225:15944,J00121:27:H3GGKBBXX:5:1113:23003:28481,J00121:27:H3GGKBBXX:5:2221:18122:12075,J00121:27:H3GGKBBXX:5:1120:12073:6167,J00121:27:H3GGKBBXX:5:1214:17086:11724,J00121:27:H3GGKBBXX:5:2214:19928:47946,J00121:27:H3GGKBBXX:5:2209:14722:11952,J00121:27:H3GGKBBXX:5:2207:21237:25703,J00121:27:H3GGKBBXX:5:2222:29305:32789,J00121:27:H3GGKBBXX:5:2221:25104:30925,J00121:27:H3GGKBBXX:5:1216:14357:34776,J00121:27:H3GGKBBXX:5:1216:23135:3424,J00121:27:H3GGKBBXX:5:1227:20050:44922,J00121:27:H3GGKBBXX:5:2210:28798:8629,J00121:27:H3GGKBBXX:5:1112:22019:40350,J00121:27:H3GGKBBXX:5:2109:12418:35532,J00121:27:H3GGKBBXX:5:2228:30025:43884,J00121:27:H3GGKBBXX:5:1209:17482:22854,J00121:27:H3GGKBBXX:5:2226:5883:42249,J00121:27:H3GGKBBXX:5:1204:13839:26986,J00121:27:H3GGKBBXX:5:1112:2828:12093,J00121:27:H3GGKBBXX:5:2108:4604:23610,J00121:27:H3GGKBBXX:5:1128:6634:44148,J00121:27:H3GGKBBXX:5:2220:28483:6783,J00121:27:H3GGKBBXX:5:2123:29011:5517,J00121:27:H3GGKBBXX:5:1109:7608:25193,J00121:27:H3GGKBBXX:5:1121:26139:42776,J00121:27:H3GGKBBXX:5:2106:9475:28534,J00121:27:H3GGKBBXX:5:1124:23551:45045,J00121:27:H3GGKBBXX:5:2109:20476:20093,J00121:27:H3GGKBBXX:5:2209:27428:43673,J00121:27:H3GGKBBXX:5:1219:14458:17825,J00121:27:H3GGKBBXX:5:1202:12368:17685,J00121:27:H3GGKBBXX:5:2207:4198:21465;sequence=TATGGTTGAAGATTAATAGCAAATTTTACTA;start=237292;subtype=IES;support_ref=0;support_variant=35;type=IES;
scaffold51_54_with_IES	MILORD	internal_eliminated_sequence	238935	238972	.	.	.	ID=MILORD.54.238935.238972;Name=MILORD.54.238935.238972;bounded_by_ta=TRUE;common_boundary=None;end=238972;ies_id=IESPGM.PTET51.1.54.226574;ies_left_dist=-1643;ies_min_dist=1643;ies_right_dist=-1650;junction_seq=atgattcatttgataTAgatgaaatagttatt;read_names=J00121:27:H3GGKBBXX:5:1205:19350:1508,J00121:27:H3GGKBBXX:5:2220:2108:44324,J00121:27:H3GGKBBXX:5:2128:13819:43023,J00121:27:H3GGKBBXX:5:1214:24921:31488,J00121:27:H3GGKBBXX:5:1222:15311:26969;sequence=TATAGTGAAAATCAATCGAAAATGAATCAATTGATCTG;start=238935;subtype=MAC;support_ref=297;support_variant=5;type=CRYPTIC;
scaffold51_54_with_IES	MILORD	internal_eliminated_sequence	240883	240924	.	.	.	ID=MILORD.54.240883.240924;Name=MILORD.54.240883.240924;bounded_by_ta=TRUE;common_boundary=LEFT;end=240924;ies_id=IESPGM.PTET51.1.54.230134;ies_left_dist=0;ies_min_dist=0;ies_right_dist=-13;junction_seq=cattcatggtcaatgTAttatatcaatttgta;read_names=J00121:27:H3GGKBBXX:5:1109:28361:45643,J00121:27:H3GGKBBXX:5:1111:26403:40139;sequence=TATAATTACACACATCTTTATATTATTCATACCAACTCATTA;start=240883;subtype=PARTIAL_EXTERNAL;support_ref=2;support_variant=2;type=ALTERNATIVE;
scaffold51_54_with_IES	MILORD	internal_eliminated_sequence	240883	240911	.	.	.	ID=MILORD.54.240883.240911;Name=MILORD.54.240883.240911;bounded_by_ta=TRUE;common_boundary=Both;end=240911;ies_id=IESPGM.PTET51.1.54.230134;ies_left_dist=0;ies_min_dist=0;ies_right_dist=0;junction_seq=cattcatggtcaatgTAccaactcattatatt;read_names=J00121:27:H3GGKBBXX:5:1112:24972:29360,J00121:27:H3GGKBBXX:5:2227:7598:1543,J00121:27:H3GGKBBXX:5:2220:31710:10510,J00121:27:H3GGKBBXX:5:1210:2879:41581,J00121:27:H3GGKBBXX:5:1118:10602:11565,J00121:27:H3GGKBBXX:5:1124:5528:32771,J00121:27:H3GGKBBXX:5:2209:12185:8541,J00121:27:H3GGKBBXX:5:1216:10602:19021,J00121:27:H3GGKBBXX:5:2222:32390:41405,J00121:27:H3GGKBBXX:5:2213:20415:46082,J00121:27:H3GGKBBXX:5:1223:4655:18529,J00121:27:H3GGKBBXX:5:1108:25246:48192,J00121:27:H3GGKBBXX:5:2219:26595:10581,J00121:27:H3GGKBBXX:5:2109:3427:36059,J00121:27:H3GGKBBXX:5:2101:8156:24173,J00121:27:H3GGKBBXX:5:2112:22993:32402,J00121:27:H3GGKBBXX:5:2128:23622:41229,J00121:27:H3GGKBBXX:5:2209:4076:1560,J00121:27:H3GGKBBXX:5:1216:5213:5745,J00121:27:H3GGKBBXX:5:2206:10825:2211,J00121:27:H3GGKBBXX:5:1102:17645:33404,J00121:27:H3GGKBBXX:5:1227:23206:7943,J00121:27:H3GGKBBXX:5:2223:8085:1543,J00121:27:H3GGKBBXX:5:1126:7517:25034,J00121:27:H3GGKBBXX:5:2222:12591:23628,J00121:27:H3GGKBBXX:5:1204:21947:28903,J00121:27:H3GGKBBXX:5:1201:10277:32982,J00121:27:H3GGKBBXX:5:2109:25276:27004,J00121:27:H3GGKBBXX:5:1207:11353:42724,J00121:27:H3GGKBBXX:5:1211:22394:35057,J00121:27:H3GGKBBXX:5:1121:23236:17561,J00121:27:H3GGKBBXX:5:1203:23429:26125,J00121:27:H3GGKBBXX:5:1212:13362:15469,J00121:27:H3GGKBBXX:5:2217:30025:28200,J00121:27:H3GGKBBXX:5:1106:26017:28991,J00121:27:H3GGKBBXX:5:1212:27194:15487,J00121:27:H3GGKBBXX:5:1210:19076:27654,J00121:27:H3GGKBBXX:5:1116:8663:7890,J00121:27:H3GGKBBXX:5:1221:18548:35532,J00121:27:H3GGKBBXX:5:2112:16833:45572;sequence=TATAATTACACACATCTTTATATTATTCA;start=240883;subtype=IES;support_ref=3;support_variant=40;type=IES;
scaffold51_54_with_IES	MILORD	internal_eliminated_sequence	241952	241977	.	.	.	ID=MILORD.54.241952.241977;Name=MILORD.54.241952.241977;bounded_by_ta=TRUE;common_boundary=None;end=241977;ies_id=IESPGM.PTET51.1.54.231970;ies_left_dist=796;ies_min_dist=796;ies_right_dist=836;junction_seq=aattgtctaaatgagTAtaaattgatactaca;read_names=J00121:27:H3GGKBBXX:5:1108:20466:28762;sequence=TACAATTCAACAACCGAATATATCTC;start=241952;subtype=MAC;support_ref=118;support_variant=1;type=CRYPTIC;
scaffold51_54_with_IES	MILORD	internal_eliminated_sequence	241952	241979	.	.	.	ID=MILORD.54.241952.241979;Name=MILORD.54.241952.241979;bounded_by_ta=TRUE;common_boundary=None;end=241979;ies_id=IESPGM.PTET51.1.54.231970;ies_left_dist=796;ies_min_dist=796;ies_right_dist=834;junction_seq=aattgtctaaatgagTAaattgatactacatc;read_names=J00121:27:H3GGKBBXX:5:2111:13058:42372,J00121:27:H3GGKBBXX:5:2121:25692:18546;sequence=TACAATTCAACAACCGAATATATCTCTA;start=241952;subtype=MAC;support_ref=236;support_variant=2;type=CRYPTIC;
scaffold51_54_with_IES	MILORD	internal_eliminated_sequence	242362	242391	.	.	.	ID=MILORD.54.242362.242391;Name=MILORD.54.242362.242391;bounded_by_ta=TRUE;common_boundary=None;end=242391;ies_id=IESPGM.PTET51.1.54.231970;ies_left_dist=386;ies_min_dist=386;ies_right_dist=422;junction_seq=ttaaaaatacaattgTAattcattagttagct;read_names=J00121:27:H3GGKBBXX:5:2201:9719:13341;sequence=TATATATATGCTTAGTAAATTCTTTTTTAA;start=242362;subtype=MAC;support_ref=91;support_variant=1;type=CRYPTIC;
scaffold51_54_with_IES	MILORD	internal_eliminated_sequence	242364	242391	.	.	.	ID=MILORD.54.242364.242391;Name=MILORD.54.242364.242391;bounded_by_ta=TRUE;common_boundary=None;end=242391;ies_id=IESPGM.PTET51.1.54.231970;ies_left_dist=384;ies_min_dist=384;ies_right_dist=422;junction_seq=aaaaatacaattgtaTAattcattagttagct;read_names=J00121:27:H3GGKBBXX:5:1117:22962:38996;sequence=TATATATGCTTAGTAAATTCTTTTTTAA;start=242364;subtype=MAC;support_ref=89;support_variant=1;type=CRYPTIC;
scaffold51_54_with_IES	MILORD	internal_eliminated_sequence	242748	242813	.	.	.	ID=MILORD.54.242748.242813;Name=MILORD.54.242748.242813;bounded_by_ta=TRUE;common_boundary=Both;end=242813;ies_id=IESPGM.PTET51.1.54.231970;ies_left_dist=0;ies_min_dist=0;ies_right_dist=0;junction_seq=tttggaatgggcaaaTAcaatggatttggagg;read_names=J00121:27:H3GGKBBXX:5:2225:12368:24683,J00121:27:H3GGKBBXX:5:2211:11820:15117,J00121:27:H3GGKBBXX:5:1105:16924:10598,J00121:27:H3GGKBBXX:5:1111:26047:13007,J00121:27:H3GGKBBXX:5:2221:10358:2703,J00121:27:H3GGKBBXX:5:1203:8887:35954,J00121:27:H3GGKBBXX:5:1128:10105:34231,J00121:27:H3GGKBBXX:5:2223:24058:4180,J00121:27:H3GGKBBXX:5:1222:26585:2686,J00121:27:H3GGKBBXX:5:2101:21257:46240,J00121:27:H3GGKBBXX:5:1220:25773:29835,J00121:27:H3GGKBBXX:5:2206:25915:13799,J00121:27:H3GGKBBXX:5:2222:10500:12445,J00121:27:H3GGKBBXX:5:2204:17269:48157,J00121:27:H3GGKBBXX:5:2121:8816:1015,J00121:27:H3GGKBBXX:5:1206:22587:30362,J00121:27:H3GGKBBXX:5:1225:6360:26758,J00121:27:H3GGKBBXX:5:1211:28280:2141,J00121:27:H3GGKBBXX:5:2222:14935:5147,J00121:27:H3GGKBBXX:5:2109:18639:47225,J00121:27:H3GGKBBXX:5:2126:8207:6536,J00121:27:H3GGKBBXX:5:2224:16711:29641,J00121:27:H3GGKBBXX:5:2125:12672:36253,J00121:27:H3GGKBBXX:5:1222:19187:4286,J00121:27:H3GGKBBXX:5:2112:16873:49159,J00121:27:H3GGKBBXX:5:1211:10307:17913,J00121:27:H3GGKBBXX:5:1228:22232:12409,J00121:27:H3GGKBBXX:5:2223:29762:9069,J00121:27:H3GGKBBXX:5:2212:6309:19847,J00121:27:H3GGKBBXX:5:1205:19654:41282,J00121:27:H3GGKBBXX:5:2113:16762:6343,J00121:27:H3GGKBBXX:5:2206:18122:6519,J00121:27:H3GGKBBXX:5:1126:13819:10950,J00121:27:H3GGKBBXX:5:2210:6837:33211,J00121:27:H3GGKBBXX:5:1218:9831:36886,J00121:27:H3GGKBBXX:5:1218:16620:18546,J00121:27:H3GGKBBXX:5:2107:17908:13007,J00121:27:H3GGKBBXX:5:1102:12723:5147,J00121:27:H3GGKBBXX:5:1125:8846:29729,J00121:27:H3GGKBBXX:5:1113:27783:11126,J00121:27:H3GGKBBXX:5:1214:27022:3301,J00121:27:H3GGKBBXX:5:1213:7446:44957,J00121:27:H3GGKBBXX:5:2119:13606:13007,J00121:27:H3GGKBBXX:5:1201:21734:2967,J00121:27:H3GGKBBXX:5:1115:14012:28270,J00121:27:H3GGKBBXX:5:2105:25093:39875,J00121:27:H3GGKBBXX:5:2102:12591:13078,J00121:27:H3GGKBBXX:5:1212:21268:37607,J00121:27:H3GGKBBXX:5:2208:24444:3618,J00121:27:H3GGKBBXX:5:1126:16356:15698,J00121:27:H3GGKBBXX:5:2203:6197:32420,J00121:27:H3GGKBBXX:5:1122:18690:21887,J00121:27:H3GGKBBXX:5:2218:16843:5605;sequence=TATAGATAATTAATTATTAAATATGTTTGTTCAGATTTAAAAATTGAAATAGAATCTAAATTACTA;start=242748;subtype=IES;support_ref=10;support_variant=53;type=IES;
scaffold51_54_with_IES	MILORD	internal_eliminated_sequence	242769	242813	.	.	.	ID=MILORD.54.242769.242813;Name=MILORD.54.242769.242813;bounded_by_ta=TRUE;common_boundary=RIGHT;end=242813;ies_id=IESPGM.PTET51.1.54.231970;ies_left_dist=-21;ies_min_dist=0;ies_right_dist=0;junction_seq=taattaattattaaaTAcaatggatttggagg;read_names=J00121:27:H3GGKBBXX:5:1110:28706:44060;sequence=TATGTTTGTTCAGATTTAAAAATTGAAATAGAATCTAAATTACTA;start=242769;subtype=PARTIAL_INTERNAL;support_ref=4;support_variant=1;type=ALTERNATIVE;
scaffold51_54_with_IES	MILORD	internal_eliminated_sequence	243563	243648	.	.	.	ID=MILORD.54.243563.243648;Name=MILORD.54.243563.243648;bounded_by_ta=TRUE;common_boundary=Both;end=243648;ies_id=IESPGM.PTET51.1.54.232719;ies_left_dist=0;ies_min_dist=0;ies_right_dist=0;junction_seq=ttttcagcactaatcTAtcggaagagagtgtt;read_names=J00121:27:H3GGKBBXX:5:2213:26372:8400,J00121:27:H3GGKBBXX:5:2110:14336:49194,J00121:27:H3GGKBBXX:5:1204:7090:36816,J00121:27:H3GGKBBXX:5:1111:14864:44201,J00121:27:H3GGKBBXX:5:1216:27235:20586,J00121:27:H3GGKBBXX:5:1123:17736:27162,J00121:27:H3GGKBBXX:5:1221:7659:26863,J00121:27:H3GGKBBXX:5:1112:21349:20586,J00121:27:H3GGKBBXX:5:1118:20070:22907;sequence=TACACTTATATAAAAAGATATTTAGATGAATTTTAATTAGTCCTTTAATTCTTAAGAAAAAATCAAGTAATATATTTAATTAACTA;start=243563;subtype=IES;support_ref=2;support_variant=9;type=IES;
scaffold51_54_with_IES	MILORD	internal_eliminated_sequence	243571	243648	.	.	.	ID=MILORD.54.243571.243648;Name=MILORD.54.243571.243648;bounded_by_ta=TRUE;common_boundary=RIGHT;end=243648;ies_id=IESPGM.PTET51.1.54.232719;ies_left_dist=-8;ies_min_dist=0;ies_right_dist=0;junction_seq=actaatctacacttaTAtcggaagagagtgtt;read_names=J00121:27:H3GGKBBXX:5:1128:18294:24648;sequence=TATAAAAAGATATTTAGATGAATTTTAATTAGTCCTTTAATTCTTAAGAAAAAATCAAGTAATATATTTAATTAACTA;start=243571;subtype=PARTIAL_INTERNAL;support_ref=1;support_variant=1;type=ALTERNATIVE;
scaffold51_54_with_IES	MILORD	internal_eliminated_sequence	243571	243646	.	.	.	ID=MILORD.54.243571.243646;Name=MILORD.54.243571.243646;bounded_by_ta=TRUE;common_boundary=None;end=243646;ies_id=IESPGM.PTET51.1.54.232719;ies_left_dist=-8;ies_min_dist=2;ies_right_dist=2;junction_seq=actaatctacacttaTAtatcggaagagagtg;read_names=J00121:27:H3GGKBBXX:5:2128:10896:24454;sequence=TATAAAAAGATATTTAGATGAATTTTAATTAGTCCTTTAATTCTTAAGAAAAAATCAAGTAATATATTTAATTAAC;start=243571;subtype=INTERNAL;support_ref=1;support_variant=1;type=ALTERNATIVE;
scaffold51_54_with_IES	MILORD	internal_eliminated_sequence	244948	245039	.	.	.	ID=MILORD.54.244948.245039;Name=MILORD.54.244948.245039;bounded_by_ta=TRUE;common_boundary=LEFT;end=245039;ies_id=IESPGM.PTET51.1.54.234018;ies_left_dist=0;ies_min_dist=0;ies_right_dist=-3;junction_seq=agatgattttcttcaTAtaaatggatgcttaa;read_names=J00121:27:H3GGKBBXX:5:1109:27052:43620;sequence=TACAGACAATACAAATACTTATTTTTAATAATTATAATAATTGCTAATCAATTCCATTATAAAGAAACAAAAGAGAAATCAATCTACTGTAA;start=244948;subtype=PARTIAL_EXTERNAL;support_ref=2;support_variant=1;type=ALTERNATIVE;
scaffold51_54_with_IES	MILORD	internal_eliminated_sequence	244948	245036	.	.	.	ID=MILORD.54.244948.245036;Name=MILORD.54.244948.245036;bounded_by_ta=TRUE;common_boundary=Both;end=245036;ies_id=IESPGM.PTET51.1.54.234018;ies_left_dist=0;ies_min_dist=0;ies_right_dist=0;junction_seq=agatgattttcttcaTAatataaatggatgct;read_names=J00121:27:H3GGKBBXX:5:2202:12834:38117,J00121:27:H3GGKBBXX:5:2209:27844:31769,J00121:27:H3GGKBBXX:5:1223:11444:8559,J00121:27:H3GGKBBXX:5:1225:27590:37554,J00121:27:H3GGKBBXX:5:2209:25997:17737,J00121:27:H3GGKBBXX:5:1218:21186:10915,J00121:27:H3GGKBBXX:5:2207:11606:43480,J00121:27:H3GGKBBXX:5:2107:13890:42653,J00121:27:H3GGKBBXX:5:1223:12875:18529,J00121:27:H3GGKBBXX:5:1120:12784:33738,J00121:27:H3GGKBBXX:5:1114:26606:24841,J00121:27:H3GGKBBXX:5:2225:18172:4989,J00121:27:H3GGKBBXX:5:2116:24850:1332,J00121:27:H3GGKBBXX:5:1124:12662:1420,J00121:27:H3GGKBBXX:5:1122:27976:12234,J00121:27:H3GGKBBXX:5:2124:20517:23892,J00121:27:H3GGKBBXX:5:1109:22272:7767,J00121:27:H3GGKBBXX:5:2228:19370:8928,J00121:27:H3GGKBBXX:5:2121:15696:47049,J00121:27:H3GGKBBXX:5:1205:26524:46575,J00121:27:H3GGKBBXX:5:2220:16721:35180,J00121:27:H3GGKBBXX:5:2125:21450:30433,J00121:27:H3GGKBBXX:5:2119:14377:5341,J00121:27:H3GGKBBXX:5:1120:8044:43708,J00121:27:H3GGKBBXX:5:1213:25784:41317,J00121:27:H3GGKBBXX:5:2206:7598:1824,J00121:27:H3GGKBBXX:5:2215:22901:34776,J00121:27:H3GGKBBXX:5:1213:19766:30046,J00121:27:H3GGKBBXX:5:2206:5913:37484,J00121:27:H3GGKBBXX:5:2116:26311:21764,J00121:27:H3GGKBBXX:5:1110:18730:22344,J00121:27:H3GGKBBXX:5:2202:1874:11108,J00121:27:H3GGKBBXX:5:2117:25702:11354,J00121:27:H3GGKBBXX:5:2210:9648:10510,J00121:27:H3GGKBBXX:5:1107:16538:5358,J00121:27:H3GGKBBXX:5:1218:22100:6835,J00121:27:H3GGKBBXX:5:2223:25418:36851,J00121:27:H3GGKBBXX:5:2203:16092:11794,J00121:27:H3GGKBBXX:5:1202:21958:21852,J00121:27:H3GGKBBXX:5:1127:10145:13060,J00121:27:H3GGKBBXX:5:2215:5802:35004,J00121:27:H3GGKBBXX:5:2126:19096:24314,J00121:27:H3GGKBBXX:5:2221:2067:8875,J00121:27:H3GGKBBXX:5:2211:12023:27426,J00121:27:H3GGKBBXX:5:1116:29528:8242,J00121:27:H3GGKBBXX:5:2120:25256:21799,J00121:27:H3GGKBBXX:5:1205:12134:7785,J00121:27:H3GGKBBXX:5:1203:8014:26635,J00121:27:H3GGKBBXX:5:1221:5507:23804,J00121:27:H3GGKBBXX:5:2116:4848:23434,J00121:27:H3GGKBBXX:5:2205:18040:16753,J00121:27:H3GGKBBXX:5:2122:15990:43585,J00121:27:H3GGKBBXX:5:1221:19390:26195,J00121:27:H3GGKBBXX:5:2122:16498:43269,J00121:27:H3GGKBBXX:5:1106:20456:40772,J00121:27:H3GGKBBXX:5:2104:22495:45221,J00121:27:H3GGKBBXX:5:1225:19908:31488,J00121:27:H3GGKBBXX:5:2210:26149:24859,J00121:27:H3GGKBBXX:5:1206:21257:32490,J00121:27:H3GGKBBXX:5:2223:25438:36851,J00121:27:H3GGKBBXX:5:1227:28026:26740,J00121:27:H3GGKBBXX:5:1220:6918:46469,J00121:27:H3GGKBBXX:5:1127:4239:35637,J00121:27:H3GGKBBXX:5:1115:11617:29044,J00121:27:H3GGKBBXX:5:1228:8176:45273,J00121:27:H3GGKBBXX:5:2202:2402:22467,J00121:27:H3GGKBBXX:5:2120:24637:7890,J00121:27:H3GGKBBXX:5:1208:9729:7169,J00121:27:H3GGKBBXX:5:1207:14560:48667,J00121:27:H3GGKBBXX:5:2207:28118:47999,J00121:27:H3GGKBBXX:5:1124:19624:40877,J00121:27:H3GGKBBXX:5:1108:12692:27883,J00121:27:H3GGKBBXX:5:1117:25814:23927,J00121:27:H3GGKBBXX:5:2108:17919:7890;sequence=TACAGACAATACAAATACTTATTTTTAATAATTATAATAATTGCTAATCAATTCCATTATAAAGAAACAAAAGAGAAATCAATCTACTG;start=244948;subtype=IES;support_ref=4;support_variant=74;type=IES;
scaffold51_54_with_IES	MILORD	internal_eliminated_sequence	244957	245036	.	.	.	ID=MILORD.54.244957.245036;Name=MILORD.54.244957.245036;bounded_by_ta=TRUE;common_boundary=RIGHT;end=245036;ies_id=IESPGM.PTET51.1.54.234018;ies_left_dist=-9;ies_min_dist=0;ies_right_dist=0;junction_seq=tcttcatacagacaaTAatataaatggatgct;read_names=J00121:27:H3GGKBBXX:5:2116:15595:29466,J00121:27:H3GGKBBXX:5:1127:27702:31136,J00121:27:H3GGKBBXX:5:1125:28584:35022,J00121:27:H3GGKBBXX:5:1106:3041:35813;sequence=TACAAATACTTATTTTTAATAATTATAATAATTGCTAATCAATTCCATTATAAAGAAACAAAAGAGAAATCAATCTACTG;start=244957;subtype=PARTIAL_INTERNAL;support_ref=0;support_variant=4;type=ALTERNATIVE;
scaffold51_54_with_IES	MILORD	internal_eliminated_sequence	246686	248742	.	.	.	ID=MILORD.54.246686.248742;Name=MILORD.54.246686.248742;bounded_by_ta=TRUE;common_boundary=LEFT;end=248742;ies_id=IESPGM.PTET51.1.54.235667;ies_left_dist=0;ies_min_dist=0;ies_right_dist=-1838;junction_seq=aatatatccatcaaaTAatgtcaagcttttta;read_names=J00121:27:H3GGKBBXX:5:1117:6614:16436;sequence=TATAGTTTCTGCAAAAAGGATTTTGTCAAAAGGAAAATGAGGAACATTAATTACATAAAAAAATATTTGAGATTATGCTTTATTGACAGTAATAATTTTATAAAACAATAGAAAATTAAAATATTTTGATATAATATATTAATTCTGTCTGTTTATTATAAGCAATTGAACTTTTTATCTTATATATTCCTTCTGAGATTATCTTCTATTCAATCACTATATGTATGCTAAAATTGCTAATGTGTAATTTGTATGGTATGGCAATTAATCATAGAATTCAGGGGCGATTTTCTTAACTAGAGGTAATCTAGACCAAGGAATGTTTGGGAAATCATGATGTTCGGTATGATATCCTAAATTTAAAATAAAAAAGTTGGCAATGCCGAGATAATTATATGTTTCTAATCTATTAATAAATTCGTAATGTTCTGTGATTAGGTGAGCAGCTAGAGGGTGTACACTATTTAATATTGATTAAATTAGTACCTTAATCCAAAATAGGTTGATAATATTAACCATCCCAAAGCTGATGGTCCTATGTACATATATATCAGTGTATTTGATACTATTATTGATACTAAGTTTAAGATTTCATATTTATTTGGCACCAATGGTCTGATAAACATTGGTCTAAGCGAATAGAATAAAGGCAAAAAAAGCATAAATAAAAATTTACGCAATGGTCCTTTGATATGATCTATCTCCCATTATGATGGCAAATCGGGATCTAGATCAGGCAAATTCATAAACGTGTGGTGATCTGAATGATACAGATGATAAGATATCAGTAAATATTTAATATAGAATCCATTGTATCTATTAAATAAAAATAAAAATATACCTTCCAAAAGTAATGGCAGATGGAACTCCCTATCCAAAATTCAAGAAGATGGCCATTAATTTATTGTATTACACACTCTCAAAGCACAAATAATGGGTAAAATCATGCATTAAAGCATGAAGAGCATGGCTTAAGACCGCTCCGATGCAGTAGGATGAGACTATATATTGTTAAATATATTAAGTTTAATTCATACAATAACCAATTTGTGGTTGCAAAGAAATTTAAACACCAAAATTGAGCCAGAACGATGCCAATCCCTAGCCATGCTGACATAAGGTCTGGACCAAAAAGAATTTTTATTTCTGGGTGTTTTTAGAGTATTTGTTTCCTTCTTTATGCATGGGGTTCCTCATGTCCTTGAAATATTGAATTATATCATACCCATGATATGAAAATAAGTCTTATTTTTTTCAAAATTCGTTTTTGAAAAAATTGAGTCATTCGAGGAAGAAGAAATGTGTCCATTTTTCAGCACTTGTTCTTTAAGGAGCTCAGGCTCATTTGTATCTTCTAATAAGCCTTGTTTGTTAAGGAACATTTTGAAATAAATTATTAATATGTATGAATTTTTTTAGATTTCTGTTTTTGGTTTAATAATATTATAGCAGAATTTATTAAAATATTGCATTAAAAATAATAATACGTATTATTATTAGGAGAAAATTTTGGCTAAATAACACTCAGAAGGTTAGAATTTTACTGTGTCTATTGTTCTTTTTGTTATTTTTAATATTGCCTTAATCTAGTAGGGAAGACAATTTACTTTTAATATTCCTTACATTCCTAGTTATTTTGCAAAATACATTCTTTAAAGCACTAAGTTTACATATAATAGATGAAATAAGTGTTGTTTTAGGTTGATAACCACAATTAAATGATAATCAGCGTATGAAAAGCTAAAGGTTATACTTTCTTTAAATGTAACAAAATTCAAATAAAAATTATCAATTCATACTTGAATGATAAATATTTAAAAGGATCCTTTAAAGAATACGTAAGTAATAAAAATATAAAGGAAAACCTAATAAATTTTACAAAAGCTTTTTAAGGGACAAGTAGAACTTCATCAACATTCAACCTTTGAGAAATAATTTATTTTAAATAAAAAAATTCCTTTTGTAAAAAAAGTCATTTTTTTAATATAAACAATTATTATATTAAAAGTATCTAAATTAATATAATTTATGAATTGCGTTTCTAATTGAATTGATTA;start=246686;subtype=PARTIAL_EXTERNAL;support_ref=22;support_variant=1;type=ALTERNATIVE;
scaffold51_54_with_IES	MILORD	internal_eliminated_sequence	246686	246904	.	.	.	ID=MILORD.54.246686.246904;Name=MILORD.54.246686.246904;bounded_by_ta=TRUE;common_boundary=Both;end=246904;ies_id=IESPGM.PTET51.1.54.235667;ies_left_dist=0;ies_min_dist=0;ies_right_dist=0;junction_seq=aatatatccatcaaaTAtgtatgctaaaattg;read_names=J00121:27:H3GGKBBXX:5:2201:21988:33932,J00121:27:H3GGKBBXX:5:2207:12652:45467,J00121:27:H3GGKBBXX:5:2124:27762:24841,J00121:27:H3GGKBBXX:5:1213:9475:5077,J00121:27:H3GGKBBXX:5:1201:10328:44183,J00121:27:H3GGKBBXX:5:1201:17746:3055,J00121:27:H3GGKBBXX:5:2219:5294:34829,J00121:27:H3GGKBBXX:5:1219:5416:46364,J00121:27:H3GGKBBXX:5:2202:24708:19091,J00121:27:H3GGKBBXX:5:2105:26027:24753,J00121:27:H3GGKBBXX:5:2103:15016:34864,J00121:27:H3GGKBBXX:5:1115:28270:28006,J00121:27:H3GGKBBXX:5:1116:10450:32965,J00121:27:H3GGKBBXX:5:1123:10866:31048,J00121:27:H3GGKBBXX:5:2207:19248:39559,J00121:27:H3GGKBBXX:5:2105:28250:7890,J00121:27:H3GGKBBXX:5:2209:24799:36411,J00121:27:H3GGKBBXX:5:1214:23389:29852,J00121:27:H3GGKBBXX:5:2225:16478:46645,J00121:27:H3GGKBBXX:5:1208:18111:48104;sequence=TATAGTTTCTGCAAAAAGGATTTTGTCAAAAGGAAAATGAGGAACATTAATTACATAAAAAAATATTTGAGATTATGCTTTATTGACAGTAATAATTTTATAAAACAATAGAAAATTAAAATATTTTGATATAATATATTAATTCTGTCTGTTTATTATAAGCAATTGAACTTTTTATCTTATATATTCCTTCTGAGATTATCTTCTATTCAATCACTA;start=246686;subtype=IES;support_ref=44;support_variant=20;type=IES;
scaffold51_54_with_IES	MILORD	internal_eliminated_sequence	246766	246793	.	.	.	ID=MILORD.54.246766.246793;Name=MILORD.54.246766.246793;bounded_by_ta=TRUE;common_boundary=None;end=246793;ies_id=IESPGM.PTET51.1.54.235667;ies_left_dist=-80;ies_min_dist=80;ies_right_dist=111;junction_seq=tttgagattatgcttTAgaaaattaaaatatt;read_names=J00121:27:H3GGKBBXX:5:1119:21217:11812,J00121:27:H3GGKBBXX:5:1123:4767:36306,J00121:27:H3GGKBBXX:5:1125:14834:19460,J00121:27:H3GGKBBXX:5:2213:27306:13886,J00121:27:H3GGKBBXX:5:2211:6035:7345,J00121:27:H3GGKBBXX:5:2215:24637:11653,J00121:27:H3GGKBBXX:5:2216:25631:13588,J00121:27:H3GGKBBXX:5:1116:24759:30081,J00121:27:H3GGKBBXX:5:2207:19634:17227,J00121:27:H3GGKBBXX:5:1123:14915:5605;sequence=TATTGACAGTAATAATTTTATAAAACAA;start=246766;subtype=INTERNAL;support_ref=3;support_variant=10;type=ALTERNATIVE;
scaffold51_54_with_IES	MILORD	internal_eliminated_sequence	246766	246821	.	.	.	ID=MILORD.54.246766.246821;Name=MILORD.54.246766.246821;bounded_by_ta=TRUE;common_boundary=None;end=246821;ies_id=IESPGM.PTET51.1.54.235667;ies_left_dist=-80;ies_min_dist=80;ies_right_dist=83;junction_seq=tttgagattatgcttTAttaattctgtctgtt;read_names=J00121:27:H3GGKBBXX:5:1215:16762:34969,J00121:27:H3GGKBBXX:5:1227:30259:22239,J00121:27:H3GGKBBXX:5:2209:2301:46065,J00121:27:H3GGKBBXX:5:1204:9973:24050;sequence=TATTGACAGTAATAATTTTATAAAACAATAGAAAATTAAAATATTTTGATATAATA;start=246766;subtype=INTERNAL;support_ref=2;support_variant=4;type=ALTERNATIVE;
scaffold51_54_with_IES	MILORD	internal_eliminated_sequence	246766	246819	.	.	.	ID=MILORD.54.246766.246819;Name=MILORD.54.246766.246819;bounded_by_ta=TRUE;common_boundary=None;end=246819;ies_id=IESPGM.PTET51.1.54.235667;ies_left_dist=-80;ies_min_dist=80;ies_right_dist=85;junction_seq=tttgagattatgcttTAtattaattctgtctg;read_names=J00121:27:H3GGKBBXX:5:2126:30472:3512;sequence=TATTGACAGTAATAATTTTATAAAACAATAGAAAATTAAAATATTTTGATATAA;start=246766;subtype=INTERNAL;support_ref=1;support_variant=1;type=ALTERNATIVE;
scaffold51_54_with_IES	MILORD	internal_eliminated_sequence	247454	247498	.	.	.	ID=MILORD.54.247454.247498;Name=MILORD.54.247454.247498;bounded_by_ta=TRUE;common_boundary=Both;end=247498;ies_id=IESPGM.PTET51.1.54.236216;ies_left_dist=0;ies_min_dist=0;ies_right_dist=0;junction_seq=tggtgatctgaatgaTAtctattaaataaaaa;read_names=J00121:27:H3GGKBBXX:5:1108:8420:45309,J00121:27:H3GGKBBXX:5:2209:2859:32613,J00121:27:H3GGKBBXX:5:1114:16508:39207,J00121:27:H3GGKBBXX:5:1118:28331:36763,J00121:27:H3GGKBBXX:5:1221:5660:29413,J00121:27:H3GGKBBXX:5:2116:3295:11003,J00121:27:H3GGKBBXX:5:1203:5051:32508,J00121:27:H3GGKBBXX:5:2113:31416:48403,J00121:27:H3GGKBBXX:5:1116:15371:41950,J00121:27:H3GGKBBXX:5:2203:20882:40069,J00121:27:H3GGKBBXX:5:1110:20050:22907,J00121:27:H3GGKBBXX:5:2115:12885:22837,J00121:27:H3GGKBBXX:5:2225:16711:18001,J00121:27:H3GGKBBXX:5:1106:27123:21307,J00121:27:H3GGKBBXX:5:2121:24332:17069,J00121:27:H3GGKBBXX:5:2110:30391:22502,J00121:27:H3GGKBBXX:5:1115:20405:45256,J00121:27:H3GGKBBXX:5:1113:16508:46627,J00121:27:H3GGKBBXX:5:2214:18375:7099,J00121:27:H3GGKBBXX:5:2214:4229:25140,J00121:27:H3GGKBBXX:5:1226:29122:18194,J00121:27:H3GGKBBXX:5:1212:28493:40983,J00121:27:H3GGKBBXX:5:1227:12104:13324;sequence=TACAGATGATAAGATATCAGTAAATATTTAATATAGAATCCATTG;start=247454;subtype=IES;support_ref=3;support_variant=23;type=IES;
scaffold51_54_with_IES	MILORD	internal_eliminated_sequence	247690	247719	.	.	.	ID=MILORD.54.247690.247719;Name=MILORD.54.247690.247719;bounded_by_ta=TRUE;common_boundary=RIGHT;end=247719;ies_id=IESPGM.PTET51.1.54.236409;ies_left_dist=2;ies_min_dist=0;ies_right_dist=0;junction_seq=agtaggatgagactaTAcaataaccaatttgt;read_names=J00121:27:H3GGKBBXX:5:2113:27468:44728;sequence=TATATTGTTAAATATATTAAGTTTAATTCA;start=247690;subtype=PARTIAL_EXTERNAL;support_ref=24;support_variant=1;type=ALTERNATIVE;
scaffold51_54_with_IES	MILORD	internal_eliminated_sequence	247692	247719	.	.	.	ID=MILORD.54.247692.247719;Name=MILORD.54.247692.247719;bounded_by_ta=TRUE;common_boundary=Both;end=247719;ies_id=IESPGM.PTET51.1.54.236409;ies_left_dist=0;ies_min_dist=0;ies_right_dist=0;junction_seq=taggatgagactataTAcaataaccaatttgt;read_names=J00121:27:H3GGKBBXX:5:1217:13494:19847,J00121:27:H3GGKBBXX:5:1210:3721:27285,J00121:27:H3GGKBBXX:5:1121:3356:36780,J00121:27:H3GGKBBXX:5:2213:19167:9209,J00121:27:H3GGKBBXX:5:2220:8136:40244,J00121:27:H3GGKBBXX:5:2102:31954:4321,J00121:27:H3GGKBBXX:5:1226:5172:43867,J00121:27:H3GGKBBXX:5:2118:21460:26828,J00121:27:H3GGKBBXX:5:1107:11596:14836,J00121:27:H3GGKBBXX:5:2201:9891:49194,J00121:27:H3GGKBBXX:5:1228:5223:28481,J00121:27:H3GGKBBXX:5:1206:11485:31347,J00121:27:H3GGKBBXX:5:2123:13606:14801,J00121:27:H3GGKBBXX:5:2111:24759:5816,J00121:27:H3GGKBBXX:5:2214:11170:16243,J00121:27:H3GGKBBXX:5:2215:14935:12040,J00121:27:H3GGKBBXX:5:1120:24586:24612,J00121:27:H3GGKBBXX:5:1128:4219:24560,J00121:27:H3GGKBBXX:5:1103:20283:29360,J00121:27:H3GGKBBXX:5:2212:1996:8646,J00121:27:H3GGKBBXX:5:1206:22252:22291,J00121:27:H3GGKBBXX:5:2211:17158:48069,J00121:27:H3GGKBBXX:5:2108:28777:13693,J00121:27:H3GGKBBXX:5:1112:26311:34073,J00121:27:H3GGKBBXX:5:1218:17208:24138,J00121:27:H3GGKBBXX:5:1221:9942:36235;sequence=TATTGTTAAATATATTAAGTTTAATTCA;start=247692;subtype=IES;support_ref=69;support_variant=26;type=IES;
scaffold51_54_with_IES	MILORD	internal_eliminated_sequence	252171	252196	.	.	.	ID=MILORD.54.252171.252196;Name=MILORD.54.252171.252196;bounded_by_ta=TRUE;common_boundary=Both;end=252196;ies_id=IESPGM.PTET51.1.54.240860;ies_left_dist=0;ies_min_dist=0;ies_right_dist=0;junction_seq=tatttacacacatggTActcctaaatcatgat;read_names=J00121:27:H3GGKBBXX:5:1212:3671:18616,J00121:27:H3GGKBBXX:5:1104:17239:29536,J00121:27:H3GGKBBXX:5:2223:13798:16753,J00121:27:H3GGKBBXX:5:1104:14052:34565,J00121:27:H3GGKBBXX:5:1208:14113:15293,J00121:27:H3GGKBBXX:5:1210:14509:10669,J00121:27:H3GGKBBXX:5:1216:28666:34670,J00121:27:H3GGKBBXX:5:1115:19887:2721,J00121:27:H3GGKBBXX:5:1106:2767:48069,J00121:27:H3GGKBBXX:5:2114:26595:31470,J00121:27:H3GGKBBXX:5:1207:10328:20551,J00121:27:H3GGKBBXX:5:1206:25692:21887,J00121:27:H3GGKBBXX:5:1211:19258:26635,J00121:27:H3GGKBBXX:5:1224:19705:31734,J00121:27:H3GGKBBXX:5:1203:4300:42987,J00121:27:H3GGKBBXX:5:1226:31426:12691,J00121:27:H3GGKBBXX:5:2220:14661:6044,J00121:27:H3GGKBBXX:5:2220:14752:5394,J00121:27:H3GGKBBXX:5:2222:10105:35462,J00121:27:H3GGKBBXX:5:1114:19542:11548,J00121:27:H3GGKBBXX:5:1225:20740:33879,J00121:27:H3GGKBBXX:5:1202:8532:11530;sequence=TATAGGATATTTAAATGATACATTCA;start=252171;subtype=IES;support_ref=6;support_variant=22;type=IES;
scaffold51_54_with_IES	MILORD	internal_eliminated_sequence	254072	254255	.	.	.	ID=MILORD.54.254072.254255;Name=MILORD.54.254072.254255;bounded_by_ta=TRUE;common_boundary=LEFT;end=254255;ies_id=IESPGM.PTET51.1.54.242735;ies_left_dist=0;ies_min_dist=0;ies_right_dist=2;junction_seq=acatgactaaaatatTAtaaaacacttattac;read_names=J00121:27:H3GGKBBXX:5:2216:26017:17350,J00121:27:H3GGKBBXX:5:2225:27570:11143;sequence=TATAGTACTTGGTGCAAAGAATTTATCAAAATGGTTATTAAAATAAAATAATAATTTATAGATATATAAAATGTAAAATAAATGTAGGTATTAAGTTTTGACCAGACAGATTATATTAAATAATATAAGTATTAAATTTTTCATTTTATATTACTATTTTACGAAAAACTTGTTAAAATAACAC;start=254072;subtype=PARTIAL_INTERNAL;support_ref=116;support_variant=2;type=ALTERNATIVE;
scaffold51_54_with_IES	MILORD	internal_eliminated_sequence	254072	254257	.	.	.	ID=MILORD.54.254072.254257;Name=MILORD.54.254072.254257;bounded_by_ta=TRUE;common_boundary=Both;end=254257;ies_id=IESPGM.PTET51.1.54.242735;ies_left_dist=0;ies_min_dist=0;ies_right_dist=0;junction_seq=acatgactaaaatatTAaaacacttattactc;read_names=J00121:27:H3GGKBBXX:5:2213:24332:44535,J00121:27:H3GGKBBXX:5:2101:8004:26054,J00121:27:H3GGKBBXX:5:1105:13342:28094,J00121:27:H3GGKBBXX:5:2219:3447:46364,J00121:27:H3GGKBBXX:5:1110:25489:27760,J00121:27:H3GGKBBXX:5:2101:5852:27672,J00121:27:H3GGKBBXX:5:2111:18254:7978;sequence=TATAGTACTTGGTGCAAAGAATTTATCAAAATGGTTATTAAAATAAAATAATAATTTATAGATATATAAAATGTAAAATAAATGTAGGTATTAAGTTTTGACCAGACAGATTATATTAAATAATATAAGTATTAAATTTTTCATTTTATATTACTATTTTACGAAAAACTTGTTAAAATAACACTA;start=254072;subtype=IES;support_ref=116;support_variant=7;type=IES;
scaffold51_54_with_IES	MILORD	internal_eliminated_sequence	255062	255089	.	.	.	ID=MILORD.54.255062.255089;Name=MILORD.54.255062.255089;bounded_by_ta=TRUE;common_boundary=Both;end=255089;ies_id=IESPGM.PTET51.1.54.243539;ies_left_dist=0;ies_min_dist=0;ies_right_dist=0;junction_seq=tttcataaggaaaggTAttgtgtttacatgat;read_names=J00121:27:H3GGKBBXX:5:2110:23033:32578,J00121:27:H3GGKBBXX:5:1223:5101:19197,J00121:27:H3GGKBBXX:5:1127:17959:44007,J00121:27:H3GGKBBXX:5:1208:8034:19179,J00121:27:H3GGKBBXX:5:1204:12307:14484,J00121:27:H3GGKBBXX:5:2104:11211:27391,J00121:27:H3GGKBBXX:5:1226:10328:40596,J00121:27:H3GGKBBXX:5:2126:8095:24700,J00121:27:H3GGKBBXX:5:1216:4543:44640,J00121:27:H3GGKBBXX:5:1221:4330:35092,J00121:27:H3GGKBBXX:5:2113:31203:29255,J00121:27:H3GGKBBXX:5:1211:22668:43796,J00121:27:H3GGKBBXX:5:2115:18629:47735,J00121:27:H3GGKBBXX:5:2208:19857:16981,J00121:27:H3GGKBBXX:5:2228:22739:28305,J00121:27:H3GGKBBXX:5:1225:3173:27672,J00121:27:H3GGKBBXX:5:2223:16995:35444,J00121:27:H3GGKBBXX:5:2202:1438:10247,J00121:27:H3GGKBBXX:5:1124:20435:25404,J00121:27:H3GGKBBXX:5:1217:24566:3266,J00121:27:H3GGKBBXX:5:1228:19248:5552,J00121:27:H3GGKBBXX:5:1209:24160:16207,J00121:27:H3GGKBBXX:5:1203:29122:24911,J00121:27:H3GGKBBXX:5:2202:29477:46451,J00121:27:H3GGKBBXX:5:1201:28645:2774,J00121:27:H3GGKBBXX:5:1223:25712:32754;sequence=TAGAGTTAAGTAGTATTACACTTATTTA;start=255062;subtype=IES;support_ref=18;support_variant=26;type=IES;
scaffold51_54_with_IES	MILORD	internal_eliminated_sequence	256094	256177	.	.	.	ID=MILORD.54.256094.256177;Name=MILORD.54.256094.256177;bounded_by_ta=TRUE;common_boundary=RIGHT;end=256177;ies_id=IESPGM.PTET51.1.54.244546;ies_left_dist=3;ies_min_dist=0;ies_right_dist=0;junction_seq=tgctttaacttatatTAatttatattctaaac;read_names=J00121:27:H3GGKBBXX:5:1123:21024:19496;sequence=TAATACACTTGAATCTTTGATATATTGATTTCAATTATATATATAAATCAAATTAAATTCATTTAATTTTAATATTATCAACCT;start=256094;subtype=PARTIAL_EXTERNAL;support_ref=2;support_variant=1;type=ALTERNATIVE;
scaffold51_54_with_IES	MILORD	internal_eliminated_sequence	256097	256168	.	.	.	ID=MILORD.54.256097.256168;Name=MILORD.54.256097.256168;bounded_by_ta=TRUE;common_boundary=LEFT;end=256168;ies_id=IESPGM.PTET51.1.54.244546;ies_left_dist=0;ies_min_dist=0;ies_right_dist=9;junction_seq=tttaacttatattaaTAtcaaccttaatttat;read_names=J00121:27:H3GGKBBXX:5:2210:24353:12919,J00121:27:H3GGKBBXX:5:2107:25804:48772,J00121:27:H3GGKBBXX:5:2224:28341:30978;sequence=TACACTTGAATCTTTGATATATTGATTTCAATTATATATATAAATCAAATTAAATTCATTTAATTTTAATAT;start=256097;subtype=PARTIAL_INTERNAL;support_ref=0;support_variant=3;type=ALTERNATIVE;
scaffold51_54_with_IES	MILORD	internal_eliminated_sequence	256097	256177	.	.	.	ID=MILORD.54.256097.256177;Name=MILORD.54.256097.256177;bounded_by_ta=TRUE;common_boundary=Both;end=256177;ies_id=IESPGM.PTET51.1.54.244546;ies_left_dist=0;ies_min_dist=0;ies_right_dist=0;junction_seq=tttaacttatattaaTAatttatattctaaac;read_names=J00121:27:H3GGKBBXX:5:2118:7720:47014,J00121:27:H3GGKBBXX:5:2223:22232:30204,J00121:27:H3GGKBBXX:5:2215:14742:24859,J00121:27:H3GGKBBXX:5:1121:15382:47032,J00121:27:H3GGKBBXX:5:2228:11586:3319,J00121:27:H3GGKBBXX:5:2206:11028:17016,J00121:27:H3GGKBBXX:5:1125:20953:22573,J00121:27:H3GGKBBXX:5:2104:24008:46786,J00121:27:H3GGKBBXX:5:2219:19512:1297,J00121:27:H3GGKBBXX:5:1217:19451:33897,J00121:27:H3GGKBBXX:5:1113:28260:45502,J00121:27:H3GGKBBXX:5:2111:10987:25879,J00121:27:H3GGKBBXX:5:1214:25266:13658,J00121:27:H3GGKBBXX:5:2205:22800:35303,J00121:27:H3GGKBBXX:5:2205:23967:35989,J00121:27:H3GGKBBXX:5:1127:4655:11179;sequence=TACACTTGAATCTTTGATATATTGATTTCAATTATATATATAAATCAAATTAAATTCATTTAATTTTAATATTATCAACCT;start=256097;subtype=IES;support_ref=0;support_variant=16;type=IES;
scaffold51_54_with_IES	MILORD	internal_eliminated_sequence	257262	257288	.	.	.	ID=MILORD.54.257262.257288;Name=MILORD.54.257262.257288;bounded_by_ta=TRUE;common_boundary=None;end=257288;ies_id=IESPGM.PTET51.1.54.244546;ies_left_dist=-1165;ies_min_dist=1111;ies_right_dist=-1111;junction_seq=tgaatattattctaaTAtaaataagatagagt;read_names=J00121:27:H3GGKBBXX:5:2206:14428:18616;sequence=TATAGAATTTTATGATCCATTTACTTA;start=257262;subtype=MAC;support_ref=104;support_variant=1;type=CRYPTIC;
scaffold51_54_with_IES	MILORD	internal_eliminated_sequence	259601	259628	.	.	.	ID=MILORD.54.259601.259628;Name=MILORD.54.259601.259628;bounded_by_ta=TRUE;common_boundary=Both;end=259628;ies_id=IESPGM.PTET51.1.54.247969;ies_left_dist=0;ies_min_dist=0;ies_right_dist=0;junction_seq=tcttgaatgaagaagTAcatttatcgatttgt;read_names=J00121:27:H3GGKBBXX:5:1218:16873:43568,J00121:27:H3GGKBBXX:5:1114:15564:7011,J00121:27:H3GGKBBXX:5:1224:17655:21676,J00121:27:H3GGKBBXX:5:1211:25317:14238,J00121:27:H3GGKBBXX:5:2115:28432:19812,J00121:27:H3GGKBBXX:5:1209:3376:4321,J00121:27:H3GGKBBXX:5:2123:31040:23206,J00121:27:H3GGKBBXX:5:1124:8592:1789,J00121:27:H3GGKBBXX:5:2212:23591:2176,J00121:27:H3GGKBBXX:5:2114:5599:2123,J00121:27:H3GGKBBXX:5:2111:20222:33334,J00121:27:H3GGKBBXX:5:2209:29924:27848,J00121:27:H3GGKBBXX:5:1226:4208:12023,J00121:27:H3GGKBBXX:5:1128:20202:22854,J00121:27:H3GGKBBXX:5:1226:23003:29149,J00121:27:H3GGKBBXX:5:2219:12976:14660,J00121:27:H3GGKBBXX:5:2216:2412:34442,J00121:27:H3GGKBBXX:5:1218:29559:18564,J00121:27:H3GGKBBXX:5:2224:5020:2316,J00121:27:H3GGKBBXX:5:2114:25195:34108,J00121:27:H3GGKBBXX:5:1227:29061:43515,J00121:27:H3GGKBBXX:5:2117:13951:2914,J00121:27:H3GGKBBXX:5:2205:8592:37413,J00121:27:H3GGKBBXX:5:1214:16752:16805,J00121:27:H3GGKBBXX:5:1214:11170:41071,J00121:27:H3GGKBBXX:5:2205:26545:8066,J00121:27:H3GGKBBXX:5:2211:5609:48421,J00121:27:H3GGKBBXX:5:1103:28331:45801,J00121:27:H3GGKBBXX:5:1206:19715:33615,J00121:27:H3GGKBBXX:5:2210:18172:31013;sequence=TACAATTCAAAAATTTGTTTTAAAATCA;start=259601;subtype=IES;support_ref=57;support_variant=30;type=IES;
scaffold51_54_with_IES	MILORD	internal_eliminated_sequence	259834	259881	.	.	.	ID=MILORD.54.259834.259881;Name=MILORD.54.259834.259881;bounded_by_ta=TRUE;common_boundary=Both;end=259881;ies_id=IESPGM.PTET51.1.54.248174;ies_left_dist=0;ies_min_dist=0;ies_right_dist=0;junction_seq=cgattagatatcttgTAccaatacgcagaata;read_names=J00121:27:H3GGKBBXX:5:1206:18091:31224,J00121:27:H3GGKBBXX:5:1105:25591:31312,J00121:27:H3GGKBBXX:5:1201:8745:48298,J00121:27:H3GGKBBXX:5:1114:18568:10563,J00121:27:H3GGKBBXX:5:2128:14620:37449,J00121:27:H3GGKBBXX:5:1220:16701:12954,J00121:27:H3GGKBBXX:5:1203:1945:33809,J00121:27:H3GGKBBXX:5:2215:20730:31329,J00121:27:H3GGKBBXX:5:1227:12581:21360,J00121:27:H3GGKBBXX:5:2203:17716:17878,J00121:27:H3GGKBBXX:5:1111:22881:27742,J00121:27:H3GGKBBXX:5:1126:20080:30450,J00121:27:H3GGKBBXX:5:1201:21592:5147,J00121:27:H3GGKBBXX:5:1108:18690:39787,J00121:27:H3GGKBBXX:5:2222:6238:11987,J00121:27:H3GGKBBXX:5:1203:18071:30943,J00121:27:H3GGKBBXX:5:1121:6076:30591,J00121:27:H3GGKBBXX:5:2113:16143:28797,J00121:27:H3GGKBBXX:5:1105:26940:15363,J00121:27:H3GGKBBXX:5:2214:6005:22274,J00121:27:H3GGKBBXX:5:2106:7831:42776,J00121:27:H3GGKBBXX:5:2221:26037:7679,J00121:27:H3GGKBBXX:5:1105:10338:29360,J00121:27:H3GGKBBXX:5:1128:30411:46170,J00121:27:H3GGKBBXX:5:2211:25286:27760,J00121:27:H3GGKBBXX:5:1209:5741:36024,J00121:27:H3GGKBBXX:5:1109:27093:44711,J00121:27:H3GGKBBXX:5:2114:24911:19478,J00121:27:H3GGKBBXX:5:2207:9100:49089,J00121:27:H3GGKBBXX:5:2125:13758:37396,J00121:27:H3GGKBBXX:5:1115:3163:5429,J00121:27:H3GGKBBXX:5:1111:19268:11917,J00121:27:H3GGKBBXX:5:2106:10328:37114,J00121:27:H3GGKBBXX:5:2119:12662:5499,J00121:27:H3GGKBBXX:5:1228:11951:31839,J00121:27:H3GGKBBXX:5:2110:6888:27778,J00121:27:H3GGKBBXX:5:1222:25946:4848,J00121:27:H3GGKBBXX:5:2110:6877:27760,J00121:27:H3GGKBBXX:5:1126:11860:27953,J00121:27:H3GGKBBXX:5:2224:28321:19267,J00121:27:H3GGKBBXX:5:2124:15016:30855,J00121:27:H3GGKBBXX:5:1102:25712:11513,J00121:27:H3GGKBBXX:5:2220:22556:2668,J00121:27:H3GGKBBXX:5:1102:14864:29290,J00121:27:H3GGKBBXX:5:1214:3194:8717,J00121:27:H3GGKBBXX:5:2217:9364:37273,J00121:27:H3GGKBBXX:5:1208:19745:27162,J00121:27:H3GGKBBXX:5:2218:25479:41071,J00121:27:H3GGKBBXX:5:1119:7953:18792,J00121:27:H3GGKBBXX:5:1123:10439:2738,J00121:27:H3GGKBBXX:5:2226:11170:14695,J00121:27:H3GGKBBXX:5:1107:19218:6378,J00121:27:H3GGKBBXX:5:1212:4624:19355,J00121:27:H3GGKBBXX:5:1225:14560:35655,J00121:27:H3GGKBBXX:5:2121:31659:15838,J00121:27:H3GGKBBXX:5:1204:8836:47788,J00121:27:H3GGKBBXX:5:1216:21095:30978,J00121:27:H3GGKBBXX:5:1227:22323:41229,J00121:27:H3GGKBBXX:5:1125:27123:8224,J00121:27:H3GGKBBXX:5:1106:17066:22977,J00121:27:H3GGKBBXX:5:2101:16285:4286,J00121:27:H3GGKBBXX:5:2106:22282:10844,J00121:27:H3GGKBBXX:5:1109:1935:19126,J00121:27:H3GGKBBXX:5:1109:21410:21149,J00121:27:H3GGKBBXX:5:2212:27326:16278,J00121:27:H3GGKBBXX:5:1201:20232:15909,J00121:27:H3GGKBBXX:5:2206:21399:30837,J00121:27:H3GGKBBXX:5:1213:16873:4637,J00121:27:H3GGKBBXX:5:1216:15635:1824,J00121:27:H3GGKBBXX:5:1109:1925:19249,J00121:27:H3GGKBBXX:5:1212:15209:32701,J00121:27:H3GGKBBXX:5:1110:5142:24929,J00121:27:H3GGKBBXX:5:1221:23399:1595,J00121:27:H3GGKBBXX:5:1216:20923:21008,J00121:27:H3GGKBBXX:5:2221:5193:29976,J00121:27:H3GGKBBXX:5:1225:24373:40104,J00121:27:H3GGKBBXX:5:2202:25337:37730,J00121:27:H3GGKBBXX:5:2214:31467:4532,J00121:27:H3GGKBBXX:5:2224:10084:31171,J00121:27:H3GGKBBXX:5:1101:16112:33492,J00121:27:H3GGKBBXX:5:1215:2544:37062,J00121:27:H3GGKBBXX:5:1220:11708:47489;sequence=TATTGTAAATTGTAATTTAGATTTGTTAATAACAAATAAAATGATCAA;start=259834;subtype=IES;support_ref=22;support_variant=82;type=IES;
scaffold51_54_with_IES	MILORD	internal_eliminated_sequence	259839	259881	.	.	.	ID=MILORD.54.259839.259881;Name=MILORD.54.259839.259881;bounded_by_ta=TRUE;common_boundary=RIGHT;end=259881;ies_id=IESPGM.PTET51.1.54.248174;ies_left_dist=-5;ies_min_dist=0;ies_right_dist=0;junction_seq=agatatcttgtattgTAccaatacgcagaata;read_names=J00121:27:H3GGKBBXX:5:1212:6837:34723;sequence=TAAATTGTAATTTAGATTTGTTAATAACAAATAAAATGATCAA;start=259839;subtype=PARTIAL_INTERNAL;support_ref=11;support_variant=1;type=ALTERNATIVE;
scaffold51_54_with_IES	MILORD	internal_eliminated_sequence	260780	260854	.	.	.	ID=MILORD.54.260780.260854;Name=MILORD.54.260780.260854;bounded_by_ta=TRUE;common_boundary=Both;end=260854;ies_id=IESPGM.PTET51.1.54.249072;ies_left_dist=0;ies_min_dist=0;ies_right_dist=0;junction_seq=ttttttacattgaagTAtcagccttactatca;read_names=J00121:27:H3GGKBBXX:5:2204:10774:30187,J00121:27:H3GGKBBXX:5:1221:11708:20304,J00121:27:H3GGKBBXX:5:2224:15442:30116,J00121:27:H3GGKBBXX:5:1203:18274:42724,J00121:27:H3GGKBBXX:5:2224:4604:22450,J00121:27:H3GGKBBXX:5:1119:20040:47120,J00121:27:H3GGKBBXX:5:2227:29031:3371,J00121:27:H3GGKBBXX:5:2118:24282:48526,J00121:27:H3GGKBBXX:5:2219:12398:17632,J00121:27:H3GGKBBXX:5:1115:7628:7117,J00121:27:H3GGKBBXX:5:1222:8552:2141,J00121:27:H3GGKBBXX:5:1227:14813:41581,J00121:27:H3GGKBBXX:5:2214:21054:3266,J00121:27:H3GGKBBXX:5:1216:18771:41475,J00121:27:H3GGKBBXX:5:2123:28493:1947,J00121:27:H3GGKBBXX:5:1211:23520:10211,J00121:27:H3GGKBBXX:5:2224:23348:38187,J00121:27:H3GGKBBXX:5:1214:15950:21606;sequence=TAAGGAGTAAGTACAATTTATTTTCATTTTCTAATTACAAAATTAATAAATTGAATTTTTACAATAATTGCATAA;start=260780;subtype=IES;support_ref=106;support_variant=18;type=IES;
scaffold51_54_with_IES	MILORD	internal_eliminated_sequence	260780	260843	.	.	.	ID=MILORD.54.260780.260843;Name=MILORD.54.260780.260843;bounded_by_ta=TRUE;common_boundary=LEFT;end=260843;ies_id=IESPGM.PTET51.1.54.249072;ies_left_dist=0;ies_min_dist=0;ies_right_dist=11;junction_seq=ttttttacattgaagTAattgcataatatcag;read_names=J00121:27:H3GGKBBXX:5:1104:10054:4708;sequence=TAAGGAGTAAGTACAATTTATTTTCATTTTCTAATTACAAAATTAATAAATTGAATTTTTACAA;start=260780;subtype=PARTIAL_INTERNAL;support_ref=53;support_variant=1;type=ALTERNATIVE;
scaffold51_54_with_IES	MILORD	internal_eliminated_sequence	260791	260863	.	.	.	ID=MILORD.54.260791.260863;Name=MILORD.54.260791.260863;bounded_by_ta=TRUE;common_boundary=None;end=260863;ies_id=IESPGM.PTET51.1.54.249072;ies_left_dist=-11;ies_min_dist=9;ies_right_dist=-9;junction_seq=gaagtaaggagtaagTActatcaggtcgttag;read_names=J00121:27:H3GGKBBXX:5:2115:27458:38838;sequence=TACAATTTATTTTCATTTTCTAATTACAAAATTAATAAATTGAATTTTTACAATAATTGCATAATATCAGCCT;start=260791;subtype=OVERLAPPING;support_ref=52;support_variant=1;type=ALTERNATIVE;
scaffold51_54_with_IES	MILORD	internal_eliminated_sequence	261005	261030	.	.	.	ID=MILORD.54.261005.261030;Name=MILORD.54.261005.261030;bounded_by_ta=TRUE;common_boundary=Both;end=261030;ies_id=IESPGM.PTET51.1.54.249222;ies_left_dist=0;ies_min_dist=0;ies_right_dist=0;junction_seq=atcctcttaatgctgTAccttgcttaccaaag;read_names=J00121:27:H3GGKBBXX:5:2215:9100:30591,J00121:27:H3GGKBBXX:5:1117:14336:15399,J00121:27:H3GGKBBXX:5:1213:30695:3266,J00121:27:H3GGKBBXX:5:2122:4675:36851,J00121:27:H3GGKBBXX:5:1221:24799:35567,J00121:27:H3GGKBBXX:5:1128:21247:31312,J00121:27:H3GGKBBXX:5:2104:15869:1771,J00121:27:H3GGKBBXX:5:1110:23926:34723,J00121:27:H3GGKBBXX:5:1110:23835:34706,J00121:27:H3GGKBBXX:5:2111:25814:32719,J00121:27:H3GGKBBXX:5:1203:20669:10510,J00121:27:H3GGKBBXX:5:1208:14631:38838,J00121:27:H3GGKBBXX:5:2203:24119:16454,J00121:27:H3GGKBBXX:5:1211:26403:1912,J00121:27:H3GGKBBXX:5:1109:23541:36059,J00121:27:H3GGKBBXX:5:1224:19410:30907,J00121:27:H3GGKBBXX:5:2108:8613:9033,J00121:27:H3GGKBBXX:5:2104:25236:20533;sequence=TATACCTAGAAGTTCTGAATTGATTA;start=261005;subtype=IES;support_ref=126;support_variant=18;type=IES;
scaffold51_54_with_IES	MILORD	internal_eliminated_sequence	262360	262465	.	.	.	ID=MILORD.54.262360.262465;Name=MILORD.54.262360.262465;bounded_by_ta=TRUE;common_boundary=Both;end=262465;ies_id=IESPGM.PTET51.1.54.250551;ies_left_dist=0;ies_min_dist=0;ies_right_dist=0;junction_seq=caaattatttactgaTAtcagaaaattaggat;read_names=J00121:27:H3GGKBBXX:5:2212:4046:9280,J00121:27:H3GGKBBXX:5:2209:32268:25650,J00121:27:H3GGKBBXX:5:1107:2818:8664,J00121:27:H3GGKBBXX:5:1104:20872:4919,J00121:27:H3GGKBBXX:5:1226:9252:44464,J00121:27:H3GGKBBXX:5:2224:4239:20902,J00121:27:H3GGKBBXX:5:1202:12804:17737,J00121:27:H3GGKBBXX:5:1208:14255:47893,J00121:27:H3GGKBBXX:5:1224:7882:39664,J00121:27:H3GGKBBXX:5:2212:17533:3354,J00121:27:H3GGKBBXX:5:1101:13362:44166,J00121:27:H3GGKBBXX:5:2125:30076:24876,J00121:27:H3GGKBBXX:5:1208:12246:29501,J00121:27:H3GGKBBXX:5:2210:14752:14115,J00121:27:H3GGKBBXX:5:2222:25033:13078,J00121:27:H3GGKBBXX:5:2213:27793:38750,J00121:27:H3GGKBBXX:5:1225:14823:43814,J00121:27:H3GGKBBXX:5:2223:5538:32367,J00121:27:H3GGKBBXX:5:1228:17158:17649,J00121:27:H3GGKBBXX:5:1128:16843:13693,J00121:27:H3GGKBBXX:5:2114:17908:19056;sequence=TATAGTCATCCTAGAGTTCAATTACATATTTACATTAAGAACCTTGCTTTTAGTATTTTCAATAGTGTAATAAGTATAAAAATCTATTTATTATTTTTATCACCCT;start=262360;subtype=IES;support_ref=78;support_variant=21;type=IES;
scaffold51_54_with_IES	MILORD	internal_eliminated_sequence	262360	262741	.	.	.	ID=MILORD.54.262360.262741;Name=MILORD.54.262360.262741;bounded_by_ta=TRUE;common_boundary=LEFT;end=262741;ies_id=IESPGM.PTET51.1.54.250551;ies_left_dist=0;ies_min_dist=0;ies_right_dist=-276;junction_seq=caaattatttactgaTActtaatgctgccaat;read_names=J00121:27:H3GGKBBXX:5:2219:9668:40965;sequence=TATAGTCATCCTAGAGTTCAATTACATATTTACATTAAGAACCTTGCTTTTAGTATTTTCAATAGTGTAATAAGTATAAAAATCTATTTATTATTTTTATCACCCTTATCAGAAAATTAGGATCTGTTCCTCCTGAATGGATATAATCTTTTCTAATTTTATCAATCTCTGCTAAGGTTTGATTATATTCAACCTTATGAGTACTTTCTTACTCTTTAGTCATATTTAATTTAAATGGCATATCCAAGATAACTCCTTAAAGTCCTCTGTCATCAATATATTATTCAATTTTGTTTCTTAATGTATTAATAAATTTAATAATTTTTATAATTCTATTATTTTTCAAATCTTTGTAATTACATATTGTTTGTTAGACTATCTA;start=262360;subtype=PARTIAL_EXTERNAL;support_ref=39;support_variant=1;type=ALTERNATIVE;
scaffold51_54_with_IES	MILORD	internal_eliminated_sequence	262371	262465	.	.	.	ID=MILORD.54.262371.262465;Name=MILORD.54.262371.262465;bounded_by_ta=TRUE;common_boundary=RIGHT;end=262465;ies_id=IESPGM.PTET51.1.54.250551;ies_left_dist=-11;ies_min_dist=0;ies_right_dist=0;junction_seq=gatatagtcatcctaTAtcagaaaattaggat;read_names=J00121:27:H3GGKBBXX:5:2115:3457:38715;sequence=TAGAGTTCAATTACATATTTACATTAAGAACCTTGCTTTTAGTATTTTCAATAGTGTAATAAGTATAAAAATCTATTTATTATTTTTATCACCCT;start=262371;subtype=PARTIAL_INTERNAL;support_ref=39;support_variant=1;type=ALTERNATIVE;
scaffold51_54_with_IES	MILORD	internal_eliminated_sequence	262663	262730	.	.	.	ID=MILORD.54.262663.262730;Name=MILORD.54.262663.262730;bounded_by_ta=TRUE;common_boundary=LEFT;end=262730;ies_id=IESPGM.PTET51.1.54.250748;ies_left_dist=0;ies_min_dist=0;ies_right_dist=11;junction_seq=ttttgtttcttaatgTAgactatctatactta;read_names=J00121:27:H3GGKBBXX:5:2214:20517:8910;sequence=TATTAATAAATTTAATAATTTTTATAATTCTATTATTTTTCAAATCTTTGTAATTACATATTGTTTGT;start=262663;subtype=PARTIAL_INTERNAL;support_ref=1;support_variant=1;type=ALTERNATIVE;
scaffold51_54_with_IES	MILORD	internal_eliminated_sequence	262663	262741	.	.	.	ID=MILORD.54.262663.262741;Name=MILORD.54.262663.262741;bounded_by_ta=TRUE;common_boundary=Both;end=262741;ies_id=IESPGM.PTET51.1.54.250748;ies_left_dist=0;ies_min_dist=0;ies_right_dist=0;junction_seq=ttttgtttcttaatgTActtaatgctgccaat;read_names=J00121:27:H3GGKBBXX:5:2123:22029:13886,J00121:27:H3GGKBBXX:5:2121:16133:9227,J00121:27:H3GGKBBXX:5:2205:18010:41176,J00121:27:H3GGKBBXX:5:2118:13880:12251,J00121:27:H3GGKBBXX:5:1211:28666:8541,J00121:27:H3GGKBBXX:5:1105:21572:28569,J00121:27:H3GGKBBXX:5:2217:22485:25509,J00121:27:H3GGKBBXX:5:2207:27022:2035,J00121:27:H3GGKBBXX:5:2121:15909:9825,J00121:27:H3GGKBBXX:5:1124:9222:28411,J00121:27:H3GGKBBXX:5:2122:4574:37976,J00121:27:H3GGKBBXX:5:2202:5761:37994,J00121:27:H3GGKBBXX:5:2112:11891:44570,J00121:27:H3GGKBBXX:5:2217:22526:25544,J00121:27:H3GGKBBXX:5:1102:14610:20656,J00121:27:H3GGKBBXX:5:2225:3681:46311,J00121:27:H3GGKBBXX:5:1106:7517:32806,J00121:27:H3GGKBBXX:5:2203:9404:13464,J00121:27:H3GGKBBXX:5:1205:6837:26213,J00121:27:H3GGKBBXX:5:1123:27976:5200,J00121:27:H3GGKBBXX:5:1114:23916:21307,J00121:27:H3GGKBBXX:5:1226:26910:48122,J00121:27:H3GGKBBXX:5:1107:13951:39945,J00121:27:H3GGKBBXX:5:1227:18446:25017,J00121:27:H3GGKBBXX:5:2101:21653:9297,J00121:27:H3GGKBBXX:5:1110:21775:11864,J00121:27:H3GGKBBXX:5:1222:5893:6044,J00121:27:H3GGKBBXX:5:1208:19542:48122,J00121:27:H3GGKBBXX:5:1107:13301:28024,J00121:27:H3GGKBBXX:5:2216:3701:40930,J00121:27:H3GGKBBXX:5:2118:14154:12198,J00121:27:H3GGKBBXX:5:2118:26981:28868,J00121:27:H3GGKBBXX:5:1123:27590:5235,J00121:27:H3GGKBBXX:5:2205:9699:33422;sequence=TATTAATAAATTTAATAATTTTTATAATTCTATTATTTTTCAAATCTTTGTAATTACATATTGTTTGTTAGACTATCTA;start=262663;subtype=IES;support_ref=1;support_variant=34;type=IES;
scaffold51_54_with_IES	MILORD	internal_eliminated_sequence	262685	262739	.	.	.	ID=MILORD.54.262685.262739;Name=MILORD.54.262685.262739;bounded_by_ta=TRUE;common_boundary=None;end=262739;ies_id=IESPGM.PTET51.1.54.250748;ies_left_dist=-22;ies_min_dist=2;ies_right_dist=2;junction_seq=aaatttaataattttTAtacttaatgctgcca;read_names=J00121:27:H3GGKBBXX:5:1213:17716:45133;sequence=TATAATTCTATTATTTTTCAAATCTTTGTAATTACATATTGTTTGTTAGACTATC;start=262685;subtype=INTERNAL;support_ref=1;support_variant=1;type=ALTERNATIVE;
scaffold51_54_with_IES	MILORD	internal_eliminated_sequence	264699	264764	.	.	.	ID=MILORD.54.264699.264764;Name=MILORD.54.264699.264764;bounded_by_ta=TRUE;common_boundary=None;end=264764;ies_id=IESPGM.PTET51.1.54.252703;ies_left_dist=-2;ies_min_dist=2;ies_right_dist=-2;junction_seq=cgttattataaattaTAaaatgaattaagtat;read_names=J00121:27:H3GGKBBXX:5:2216:24079:27285,J00121:27:H3GGKBBXX:5:2207:11606:10000,J00121:27:H3GGKBBXX:5:2111:23449:4391,J00121:27:H3GGKBBXX:5:1102:17036:19759,J00121:27:H3GGKBBXX:5:2228:20344:26230,J00121:27:H3GGKBBXX:5:1202:23023:5270,J00121:27:H3GGKBBXX:5:2226:7710:45836,J00121:27:H3GGKBBXX:5:2121:16924:41827,J00121:27:H3GGKBBXX:5:2224:24008:9367,J00121:27:H3GGKBBXX:5:1126:12023:2633;sequence=TATAATTGTTTTTATATAATTATTTAATTTTCATATCAATAATTAATAATTAAAAAACAACAAGTA;start=264699;subtype=OVERLAPPING;support_ref=51;support_variant=10;type=ALTERNATIVE;
scaffold51_54_with_IES	MILORD	internal_eliminated_sequence	265880	266052	.	.	.	ID=MILORD.54.265880.266052;Name=MILORD.54.265880.266052;bounded_by_ta=TRUE;common_boundary=Both;end=266052;ies_id=IESPGM.PTET51.1.54.253820;ies_left_dist=0;ies_min_dist=0;ies_right_dist=0;junction_seq=atcgacttaaggtcaTAtatgtataaggagga;read_names=J00121:27:H3GGKBBXX:5:2227:10693:4725,J00121:27:H3GGKBBXX:5:1215:22952:29131,J00121:27:H3GGKBBXX:5:2105:14489:3741,J00121:27:H3GGKBBXX:5:1125:24880:18511,J00121:27:H3GGKBBXX:5:2118:20892:12691,J00121:27:H3GGKBBXX:5:2201:22607:30187,J00121:27:H3GGKBBXX:5:1122:21856:20691,J00121:27:H3GGKBBXX:5:1205:10176:18564,J00121:27:H3GGKBBXX:5:1107:2564:14238,J00121:27:H3GGKBBXX:5:1105:13900:37959,J00121:27:H3GGKBBXX:5:2207:24251:24454,J00121:27:H3GGKBBXX:5:2208:24637:4338,J00121:27:H3GGKBBXX:5:1108:6837:31101,J00121:27:H3GGKBBXX:5:1104:11606:11020,J00121:27:H3GGKBBXX:5:2210:11637:47014,J00121:27:H3GGKBBXX:5:1225:13656:18054,J00121:27:H3GGKBBXX:5:1218:10105:8981,J00121:27:H3GGKBBXX:5:2120:4756:5622,J00121:27:H3GGKBBXX:5:2227:18842:23593;sequence=TATTATAGGATTAAATAATATTTTGAATATTTTTAAACAATAGTGGAGATCATAAAATTCTTTCATGGATTATAAATAAACAAAATATATGAAAGTTTATTGCTAATAGAAAAGTATATATATCAGAAACAGAAAAATTTATTAATAGAGAAAATAATTATTTAAATCACCAA;start=265880;subtype=IES;support_ref=52;support_variant=19;type=IES;
scaffold51_54_with_IES	MILORD	internal_eliminated_sequence	265891	266052	.	.	.	ID=MILORD.54.265891.266052;Name=MILORD.54.265891.266052;bounded_by_ta=TRUE;common_boundary=RIGHT;end=266052;ies_id=IESPGM.PTET51.1.54.253820;ies_left_dist=-11;ies_min_dist=0;ies_right_dist=0;junction_seq=gtcatattataggatTAtatgtataaggagga;read_names=J00121:27:H3GGKBBXX:5:1219:22455:39312,J00121:27:H3GGKBBXX:5:1120:9211:29413;sequence=TAAATAATATTTTGAATATTTTTAAACAATAGTGGAGATCATAAAATTCTTTCATGGATTATAAATAAACAAAATATATGAAAGTTTATTGCTAATAGAAAAGTATATATATCAGAAACAGAAAAATTTATTAATAGAGAAAATAATTATTTAAATCACCAA;start=265891;subtype=PARTIAL_INTERNAL;support_ref=26;support_variant=2;type=ALTERNATIVE;
scaffold51_54_with_IES	MILORD	internal_eliminated_sequence	265895	266052	.	.	.	ID=MILORD.54.265895.266052;Name=MILORD.54.265895.266052;bounded_by_ta=TRUE;common_boundary=RIGHT;end=266052;ies_id=IESPGM.PTET51.1.54.253820;ies_left_dist=-15;ies_min_dist=0;ies_right_dist=0;junction_seq=tattataggattaaaTAtatgtataaggagga;read_names=J00121:27:H3GGKBBXX:5:1123:20202:7134;sequence=TAATATTTTGAATATTTTTAAACAATAGTGGAGATCATAAAATTCTTTCATGGATTATAAATAAACAAAATATATGAAAGTTTATTGCTAATAGAAAAGTATATATATCAGAAACAGAAAAATTTATTAATAGAGAAAATAATTATTTAAATCACCAA;start=265895;subtype=PARTIAL_INTERNAL;support_ref=24;support_variant=1;type=ALTERNATIVE;
scaffold51_54_with_IES	MILORD	internal_eliminated_sequence	266491	266576	.	.	.	ID=MILORD.54.266491.266576;Name=MILORD.54.266491.266576;bounded_by_ta=TRUE;common_boundary=Both;end=266576;ies_id=IESPGM.PTET51.1.54.254258;ies_left_dist=0;ies_min_dist=0;ies_right_dist=0;junction_seq=agagtgttcttgtgtTAtatatctttgattat;read_names=J00121:27:H3GGKBBXX:5:2115:21389:22801,J00121:27:H3GGKBBXX:5:2220:2098:2246,J00121:27:H3GGKBBXX:5:1118:24332:25685,J00121:27:H3GGKBBXX:5:1121:19806:46926,J00121:27:H3GGKBBXX:5:1214:30959:24964,J00121:27:H3GGKBBXX:5:2219:3254:35022,J00121:27:H3GGKBBXX:5:2111:23236:40385,J00121:27:H3GGKBBXX:5:1127:18913:25966,J00121:27:H3GGKBBXX:5:2227:5883:43374,J00121:27:H3GGKBBXX:5:2220:5162:35303,J00121:27:H3GGKBBXX:5:2206:9394:48016,J00121:27:H3GGKBBXX:5:2212:10886:43146,J00121:27:H3GGKBBXX:5:1218:13524:36921;sequence=TATAGAAGACATCTACCACATTCTAAGTTCTTAATGATAGTTTGATTGATTGATCGAAAATACAAAAGATTTAGAGTATTCAACCA;start=266491;subtype=IES;support_ref=86;support_variant=13;type=IES;
scaffold51_54_with_IES	MILORD	internal_eliminated_sequence	266491	266566	.	.	.	ID=MILORD.54.266491.266566;Name=MILORD.54.266491.266566;bounded_by_ta=TRUE;common_boundary=LEFT;end=266566;ies_id=IESPGM.PTET51.1.54.254258;ies_left_dist=0;ies_min_dist=0;ies_right_dist=10;junction_seq=agagtgttcttgtgtTAttcaaccatatatat;read_names=J00121:27:H3GGKBBXX:5:2201:22881:35163;sequence=TATAGAAGACATCTACCACATTCTAAGTTCTTAATGATAGTTTGATTGATTGATCGAAAATACAAAAGATTTAGAG;start=266491;subtype=PARTIAL_INTERNAL;support_ref=43;support_variant=1;type=ALTERNATIVE;
scaffold51_54_with_IES	MILORD	internal_eliminated_sequence	267499	267527	.	.	.	ID=MILORD.54.267499.267527;Name=MILORD.54.267499.267527;bounded_by_ta=TRUE;common_boundary=LEFT;end=267527;ies_id=IESPGM.PTET51.1.54.255180;ies_left_dist=0;ies_min_dist=0;ies_right_dist=14;junction_seq=atcctgtttaccatgTAatttaatgactataa;read_names=J00121:27:H3GGKBBXX:5:2202:31467:17720,J00121:27:H3GGKBBXX:5:2106:10328:19496;sequence=TATACATGTTTGATTTATTAAAATTATAT;start=267499;subtype=PARTIAL_INTERNAL;support_ref=10;support_variant=2;type=ALTERNATIVE;
scaffold51_54_with_IES	MILORD	internal_eliminated_sequence	267499	267541	.	.	.	ID=MILORD.54.267499.267541;Name=MILORD.54.267499.267541;bounded_by_ta=TRUE;common_boundary=Both;end=267541;ies_id=IESPGM.PTET51.1.54.255180;ies_left_dist=0;ies_min_dist=0;ies_right_dist=0;junction_seq=atcctgtttaccatgTAaaattaagatggggt;read_names=J00121:27:H3GGKBBXX:5:2110:9313:40104,J00121:27:H3GGKBBXX:5:2102:13971:20674,J00121:27:H3GGKBBXX:5:1211:24535:46364,J00121:27:H3GGKBBXX:5:2206:16376:17491,J00121:27:H3GGKBBXX:5:1210:21247:29835,J00121:27:H3GGKBBXX:5:1213:4696:10932,J00121:27:H3GGKBBXX:5:2222:17269:7363,J00121:27:H3GGKBBXX:5:2122:24292:44078,J00121:27:H3GGKBBXX:5:2102:13474:49177,J00121:27:H3GGKBBXX:5:1105:8471:36710,J00121:27:H3GGKBBXX:5:2113:24068:23188,J00121:27:H3GGKBBXX:5:2218:14397:5587,J00121:27:H3GGKBBXX:5:1219:20740:25122,J00121:27:H3GGKBBXX:5:2221:19908:46293,J00121:27:H3GGKBBXX:5:2222:31193:42038,J00121:27:H3GGKBBXX:5:1115:16467:14906,J00121:27:H3GGKBBXX:5:2222:11617:47506,J00121:27:H3GGKBBXX:5:2219:3539:30415;sequence=TATACATGTTTGATTTATTAAAATTATATTAATTTAATGACTA;start=267499;subtype=IES;support_ref=15;support_variant=18;type=IES;
scaffold51_54_with_IES	MILORD	internal_eliminated_sequence	269906	269973	.	.	.	ID=MILORD.54.269906.269973;Name=MILORD.54.269906.269973;bounded_by_ta=TRUE;common_boundary=Both;end=269973;ies_id=IESPGM.PTET51.1.54.257544;ies_left_dist=0;ies_min_dist=0;ies_right_dist=0;junction_seq=aacattaatagctaaTAacacttttgaaaata;read_names=J00121:27:H3GGKBBXX:5:1115:14560:39875,J00121:27:H3GGKBBXX:5:2104:13616:27760,J00121:27:H3GGKBBXX:5:1103:19847:3389,J00121:27:H3GGKBBXX:5:1203:8846:49142,J00121:27:H3GGKBBXX:5:1221:6126:14221,J00121:27:H3GGKBBXX:5:2222:22323:48860,J00121:27:H3GGKBBXX:5:1120:24759:39928,J00121:27:H3GGKBBXX:5:2227:22435:18142,J00121:27:H3GGKBBXX:5:2116:8085:12058,J00121:27:H3GGKBBXX:5:2117:17320:18001,J00121:27:H3GGKBBXX:5:1112:6045:2756,J00121:27:H3GGKBBXX:5:2206:21004:26248,J00121:27:H3GGKBBXX:5:2220:7162:13658,J00121:27:H3GGKBBXX:5:1223:22790:3213,J00121:27:H3GGKBBXX:5:1128:2920:6167,J00121:27:H3GGKBBXX:5:2225:18893:10880,J00121:27:H3GGKBBXX:5:1104:14752:30362,J00121:27:H3GGKBBXX:5:2115:13433:29307,J00121:27:H3GGKBBXX:5:2214:10084:5112,J00121:27:H3GGKBBXX:5:2209:25621:12726,J00121:27:H3GGKBBXX:5:2220:21816:42565,J00121:27:H3GGKBBXX:5:2218:9090:48649,J00121:27:H3GGKBBXX:5:1222:28858:25509,J00121:27:H3GGKBBXX:5:2218:22029:46522,J00121:27:H3GGKBBXX:5:1203:27438:34934,J00121:27:H3GGKBBXX:5:1222:21085:10633,J00121:27:H3GGKBBXX:5:1115:5244:39910,J00121:27:H3GGKBBXX:5:2121:14915:14607,J00121:27:H3GGKBBXX:5:2209:15453:31822,J00121:27:H3GGKBBXX:5:2128:2463:35092,J00121:27:H3GGKBBXX:5:1227:23520:46153;sequence=TACAGTTAAAATTCTTAATATTTATTAATTAAAAGTGGAAATCAATGAAAGTTATTTAAAATTATCTA;start=269906;subtype=IES;support_ref=4;support_variant=31;type=IES;
scaffold51_54_with_IES	MILORD	internal_eliminated_sequence	270534	270557	.	.	.	ID=MILORD.54.270534.270557;Name=MILORD.54.270534.270557;bounded_by_ta=TRUE;common_boundary=LEFT;end=270557;ies_id=IESPGM.PTET51.1.54.258104;ies_left_dist=0;ies_min_dist=0;ies_right_dist=2;junction_seq=ggcataacattttttTAtagagtttatttgat;read_names=J00121:27:H3GGKBBXX:5:2104:7314:20533;sequence=TATAGTTGTTTGTATCAATTTAGC;start=270534;subtype=PARTIAL_INTERNAL;support_ref=0;support_variant=1;type=ALTERNATIVE;
scaffold51_54_with_IES	MILORD	internal_eliminated_sequence	270534	270559	.	.	.	ID=MILORD.54.270534.270559;Name=MILORD.54.270534.270559;bounded_by_ta=TRUE;common_boundary=Both;end=270559;ies_id=IESPGM.PTET51.1.54.258104;ies_left_dist=0;ies_min_dist=0;ies_right_dist=0;junction_seq=ggcataacattttttTAgagtttatttgatta;read_names=J00121:27:H3GGKBBXX:5:2103:28848:30450,J00121:27:H3GGKBBXX:5:1120:2838:37537,J00121:27:H3GGKBBXX:5:1209:4229:39312,J00121:27:H3GGKBBXX:5:2204:8197:27057,J00121:27:H3GGKBBXX:5:2215:18730:13517,J00121:27:H3GGKBBXX:5:2117:11606:32578,J00121:27:H3GGKBBXX:5:1123:12713:1086,J00121:27:H3GGKBBXX:5:2221:12205:35092,J00121:27:H3GGKBBXX:5:1216:24139:45432,J00121:27:H3GGKBBXX:5:2227:22161:11583,J00121:27:H3GGKBBXX:5:1106:22597:5059,J00121:27:H3GGKBBXX:5:2204:20172:21043,J00121:27:H3GGKBBXX:5:1215:18233:46205,J00121:27:H3GGKBBXX:5:1120:20496:39084,J00121:27:H3GGKBBXX:5:2225:17624:29008,J00121:27:H3GGKBBXX:5:2226:27468:11108,J00121:27:H3GGKBBXX:5:2113:16346:48561,J00121:27:H3GGKBBXX:5:1126:14702:16524,J00121:27:H3GGKBBXX:5:1106:11109:12304,J00121:27:H3GGKBBXX:5:1201:24941:18968,J00121:27:H3GGKBBXX:5:1108:12702:40526,J00121:27:H3GGKBBXX:5:2215:24028:10141,J00121:27:H3GGKBBXX:5:2216:22394:9561,J00121:27:H3GGKBBXX:5:2221:26930:26810,J00121:27:H3GGKBBXX:5:1228:13636:12146,J00121:27:H3GGKBBXX:5:1110:29894:46117,J00121:27:H3GGKBBXX:5:2104:14438:15715,J00121:27:H3GGKBBXX:5:2225:27285:40719,J00121:27:H3GGKBBXX:5:1224:3508:37607,J00121:27:H3GGKBBXX:5:2218:13393:3319,J00121:27:H3GGKBBXX:5:1222:25489:1314,J00121:27:H3GGKBBXX:5:2218:18467:45238,J00121:27:H3GGKBBXX:5:1120:11657:13429,J00121:27:H3GGKBBXX:5:2225:21501:33615,J00121:27:H3GGKBBXX:5:2102:17279:24788,J00121:27:H3GGKBBXX:5:2214:14489:4092,J00121:27:H3GGKBBXX:5:1117:2727:43955,J00121:27:H3GGKBBXX:5:2223:18375:44341,J00121:27:H3GGKBBXX:5:2104:31558:28569,J00121:27:H3GGKBBXX:5:2116:7283:24841,J00121:27:H3GGKBBXX:5:2222:14255:15012,J00121:27:H3GGKBBXX:5:2207:10795:29765,J00121:27:H3GGKBBXX:5:1119:26210:17333;sequence=TATAGTTGTTTGTATCAATTTAGCTA;start=270534;subtype=IES;support_ref=0;support_variant=43;type=IES;
scaffold51_54_with_IES	MILORD	internal_eliminated_sequence	272378	272405	.	.	.	ID=MILORD.54.272378.272405;Name=MILORD.54.272378.272405;bounded_by_ta=TRUE;common_boundary=Both;end=272405;ies_id=IESPGM.PTET51.1.54.259922;ies_left_dist=0;ies_min_dist=0;ies_right_dist=0;junction_seq=attaaggtttccctcTActctcagtaaaagtc;read_names=J00121:27:H3GGKBBXX:5:2122:18325:25474,J00121:27:H3GGKBBXX:5:1208:4594:26863,J00121:27:H3GGKBBXX:5:2104:24779:45449,J00121:27:H3GGKBBXX:5:1223:14560:14062,J00121:27:H3GGKBBXX:5:2211:22972:23223,J00121:27:H3GGKBBXX:5:2115:9201:9315,J00121:27:H3GGKBBXX:5:2104:21704:29255,J00121:27:H3GGKBBXX:5:1215:3610:36833,J00121:27:H3GGKBBXX:5:1214:7162:39014,J00121:27:H3GGKBBXX:5:1214:12763:17139,J00121:27:H3GGKBBXX:5:1123:22262:21078,J00121:27:H3GGKBBXX:5:1225:27549:23909,J00121:27:H3GGKBBXX:5:1106:10653:33914,J00121:27:H3GGKBBXX:5:1118:23805:18405,J00121:27:H3GGKBBXX:5:1203:23378:24736,J00121:27:H3GGKBBXX:5:2213:6796:32050,J00121:27:H3GGKBBXX:5:2223:25175:10053,J00121:27:H3GGKBBXX:5:1128:9029:1595,J00121:27:H3GGKBBXX:5:2105:29559:3090,J00121:27:H3GGKBBXX:5:2212:30401:47454,J00121:27:H3GGKBBXX:5:1225:15706:44922,J00121:27:H3GGKBBXX:5:1117:7994:43585,J00121:27:H3GGKBBXX:5:2123:5446:5939,J00121:27:H3GGKBBXX:5:2105:15950:15698,J00121:27:H3GGKBBXX:5:2215:13281:30591,J00121:27:H3GGKBBXX:5:2109:2301:45889,J00121:27:H3GGKBBXX:5:2222:6055:3442,J00121:27:H3GGKBBXX:5:2212:7314:48948,J00121:27:H3GGKBBXX:5:2103:17665:41071,J00121:27:H3GGKBBXX:5:1220:8836:28411,J00121:27:H3GGKBBXX:5:1111:14803:30556,J00121:27:H3GGKBBXX:5:1119:3427:36939,J00121:27:H3GGKBBXX:5:2204:15940:29677,J00121:27:H3GGKBBXX:5:1128:16153:32965,J00121:27:H3GGKBBXX:5:1227:16640:31628,J00121:27:H3GGKBBXX:5:1125:11140:45414,J00121:27:H3GGKBBXX:5:2126:16051:7715,J00121:27:H3GGKBBXX:5:1206:12347:9315,J00121:27:H3GGKBBXX:5:2202:18690:45414;sequence=TATAGAATAATAAACTAATTTGTTTCCA;start=272378;subtype=IES;support_ref=0;support_variant=39;type=IES;
scaffold51_54_with_IES	MILORD	internal_eliminated_sequence	274005	274046	.	.	.	ID=MILORD.54.274005.274046;Name=MILORD.54.274005.274046;bounded_by_ta=TRUE;common_boundary=LEFT;end=274046;ies_id=IESPGM.PTET51.1.54.261521;ies_left_dist=0;ies_min_dist=0;ies_right_dist=5;junction_seq=tgccttaaccaattgTAcaataccaacaagga;read_names=J00121:27:H3GGKBBXX:5:1218:4432:27742;sequence=TATTGTAGACTTCACTATTTCGCAATTCTATCTGCAGATTCT;start=274005;subtype=PARTIAL_INTERNAL;support_ref=5;support_variant=1;type=ALTERNATIVE;
scaffold51_54_with_IES	MILORD	internal_eliminated_sequence	274005	274051	.	.	.	ID=MILORD.54.274005.274051;Name=MILORD.54.274005.274051;bounded_by_ta=TRUE;common_boundary=Both;end=274051;ies_id=IESPGM.PTET51.1.54.261521;ies_left_dist=0;ies_min_dist=0;ies_right_dist=0;junction_seq=tgccttaaccaattgTAccaacaaggactagt;read_names=J00121:27:H3GGKBBXX:5:1121:26250:28340,J00121:27:H3GGKBBXX:5:2106:26565:13482,J00121:27:H3GGKBBXX:5:2113:30228:14168,J00121:27:H3GGKBBXX:5:1118:4137:46293,J00121:27:H3GGKBBXX:5:1222:19238:7785,J00121:27:H3GGKBBXX:5:2212:10297:15821,J00121:27:H3GGKBBXX:5:2101:19025:8189,J00121:27:H3GGKBBXX:5:1213:10845:36007,J00121:27:H3GGKBBXX:5:2217:27407:2949,J00121:27:H3GGKBBXX:5:2113:30411:14097,J00121:27:H3GGKBBXX:5:1115:18842:8189,J00121:27:H3GGKBBXX:5:2226:21633:44148,J00121:27:H3GGKBBXX:5:1220:14204:13834,J00121:27:H3GGKBBXX:5:2107:9120:6009,J00121:27:H3GGKBBXX:5:1223:13362:9280,J00121:27:H3GGKBBXX:5:2228:26900:9596,J00121:27:H3GGKBBXX:5:1122:17523:4251,J00121:27:H3GGKBBXX:5:2113:25398:30661,J00121:27:H3GGKBBXX:5:1221:12175:7715,J00121:27:H3GGKBBXX:5:2120:4422:3072,J00121:27:H3GGKBBXX:5:2224:27945:29659,J00121:27:H3GGKBBXX:5:2204:29569:17350,J00121:27:H3GGKBBXX:5:2125:23125:29395,J00121:27:H3GGKBBXX:5:1126:22617:2949,J00121:27:H3GGKBBXX:5:1104:9181:20357,J00121:27:H3GGKBBXX:5:2213:23591:11003,J00121:27:H3GGKBBXX:5:1225:21166:10774,J00121:27:H3GGKBBXX:5:1119:22424:7046,J00121:27:H3GGKBBXX:5:2114:21024:11970,J00121:27:H3GGKBBXX:5:2108:20303:41493,J00121:27:H3GGKBBXX:5:1207:19380:40948,J00121:27:H3GGKBBXX:5:2225:25702:40789,J00121:27:H3GGKBBXX:5:2228:13179:25703,J00121:27:H3GGKBBXX:5:1122:10967:31576,J00121:27:H3GGKBBXX:5:1120:30431:25527,J00121:27:H3GGKBBXX:5:2221:31801:11020,J00121:27:H3GGKBBXX:5:1106:13910:24577,J00121:27:H3GGKBBXX:5:2113:26595:44095,J00121:27:H3GGKBBXX:5:2216:15889:16120,J00121:27:H3GGKBBXX:5:2208:1864:17878,J00121:27:H3GGKBBXX:5:1109:11647:16366,J00121:27:H3GGKBBXX:5:1205:3721:27918,J00121:27:H3GGKBBXX:5:1217:30858:34495,J00121:27:H3GGKBBXX:5:2208:30624:9403,J00121:27:H3GGKBBXX:5:2220:7425:29237,J00121:27:H3GGKBBXX:5:2215:31020:45115,J00121:27:H3GGKBBXX:5:2208:26717:31189,J00121:27:H3GGKBBXX:5:1220:10460:41598,J00121:27:H3GGKBBXX:5:2205:22678:23979,J00121:27:H3GGKBBXX:5:2113:24119:40192,J00121:27:H3GGKBBXX:5:1217:19015:2475,J00121:27:H3GGKBBXX:5:1122:6329:47630,J00121:27:H3GGKBBXX:5:2207:5903:45871,J00121:27:H3GGKBBXX:5:1104:24759:8981,J00121:27:H3GGKBBXX:5:2102:25063:22239,J00121:27:H3GGKBBXX:5:1107:19796:26687,J00121:27:H3GGKBBXX:5:1216:10815:25404,J00121:27:H3GGKBBXX:5:1212:3650:35532,J00121:27:H3GGKBBXX:5:2212:3051:16418,J00121:27:H3GGKBBXX:5:2208:18122:37361,J00121:27:H3GGKBBXX:5:2221:8349:17720;sequence=TATTGTAGACTTCACTATTTCGCAATTCTATCTGCAGATTCTTACAA;start=274005;subtype=IES;support_ref=15;support_variant=61;type=IES;
scaffold51_54_with_IES	MILORD	internal_eliminated_sequence	274010	274051	.	.	.	ID=MILORD.54.274010.274051;Name=MILORD.54.274010.274051;bounded_by_ta=TRUE;common_boundary=RIGHT;end=274051;ies_id=IESPGM.PTET51.1.54.261521;ies_left_dist=-5;ies_min_dist=0;ies_right_dist=0;junction_seq=taaccaattgtattgTAccaacaaggactagt;read_names=J00121:27:H3GGKBBXX:5:1117:14641:6642;sequence=TAGACTTCACTATTTCGCAATTCTATCTGCAGATTCTTACAA;start=274010;subtype=PARTIAL_INTERNAL;support_ref=4;support_variant=1;type=ALTERNATIVE;
scaffold51_54_with_IES	MILORD	internal_eliminated_sequence	274727	274853	.	.	.	ID=MILORD.54.274727.274853;Name=MILORD.54.274727.274853;bounded_by_ta=TRUE;common_boundary=Both;end=274853;ies_id=IESPGM.PTET51.1.54.262196;ies_left_dist=0;ies_min_dist=0;ies_right_dist=0;junction_seq=atattagttttgattTAgtttgctattaatta;read_names=J00121:27:H3GGKBBXX:5:1206:20446:5165,J00121:27:H3GGKBBXX:5:1207:4472:38187,J00121:27:H3GGKBBXX:5:1211:26118:34618,J00121:27:H3GGKBBXX:5:1211:20923:44957,J00121:27:H3GGKBBXX:5:2212:16315:38451,J00121:27:H3GGKBBXX:5:1217:8379:26740,J00121:27:H3GGKBBXX:5:1115:18791:21289,J00121:27:H3GGKBBXX:5:1212:19096:27232,J00121:27:H3GGKBBXX:5:1120:20111:48755,J00121:27:H3GGKBBXX:5:2206:7212:29044,J00121:27:H3GGKBBXX:5:2218:6411:10106,J00121:27:H3GGKBBXX:5:2125:30553:13640,J00121:27:H3GGKBBXX:5:1225:20588:30063,J00121:27:H3GGKBBXX:5:2212:13656:35497,J00121:27:H3GGKBBXX:5:2213:14093:37871,J00121:27:H3GGKBBXX:5:1111:8298:26424,J00121:27:H3GGKBBXX:5:1104:10571:43937,J00121:27:H3GGKBBXX:5:2122:22769:1912,J00121:27:H3GGKBBXX:5:2216:22871:44711,J00121:27:H3GGKBBXX:5:2216:6999:1806,J00121:27:H3GGKBBXX:5:1108:6735:9262,J00121:27:H3GGKBBXX:5:1101:30218:20726,J00121:27:H3GGKBBXX:5:2113:12540:32543,J00121:27:H3GGKBBXX:5:1205:5467:29184,J00121:27:H3GGKBBXX:5:2220:20182:15821,J00121:27:H3GGKBBXX:5:1120:20638:2615,J00121:27:H3GGKBBXX:5:1123:18243:16190,J00121:27:H3GGKBBXX:5:1227:14296:8682,J00121:27:H3GGKBBXX:5:2204:7710:9297,J00121:27:H3GGKBBXX:5:2225:28199:1156,J00121:27:H3GGKBBXX:5:1209:7882:19267,J00121:27:H3GGKBBXX:5:2207:14042:22626;sequence=TATTATCTGCATAAAAATTCAAATATATTCACCTATTTTTATTGTTTATCAAATTGATTTTATACTAAAATTAGCTAGCTAATTATTCACATTTAGTATTATAACACACCTTAAATTTCCTACACAA;start=274727;subtype=IES;support_ref=4;support_variant=32;type=IES;
scaffold51_54_with_IES	MILORD	internal_eliminated_sequence	274727	274864	.	.	.	ID=MILORD.54.274727.274864;Name=MILORD.54.274727.274864;bounded_by_ta=TRUE;common_boundary=LEFT;end=274864;ies_id=IESPGM.PTET51.1.54.262196;ies_left_dist=0;ies_min_dist=0;ies_right_dist=-11;junction_seq=atattagttttgattTAattataaaaaactta;read_names=J00121:27:H3GGKBBXX:5:1108:15808:4831;sequence=TATTATCTGCATAAAAATTCAAATATATTCACCTATTTTTATTGTTTATCAAATTGATTTTATACTAAAATTAGCTAGCTAATTATTCACATTTAGTATTATAACACACCTTAAATTTCCTACACAATAGTTTGCTAT;start=274727;subtype=PARTIAL_EXTERNAL;support_ref=2;support_variant=1;type=ALTERNATIVE;
scaffold51_54_with_IES	MILORD	internal_eliminated_sequence	275261	275289	.	.	.	ID=MILORD.54.275261.275289;Name=MILORD.54.275261.275289;bounded_by_ta=TRUE;common_boundary=None;end=275289;ies_id=IESPGM.PTET51.1.54.262196;ies_left_dist=-534;ies_min_dist=436;ies_right_dist=-436;junction_seq=atttacacatattgaTAttattaattaataat;read_names=J00121:27:H3GGKBBXX:5:1214:11454:2738;sequence=TACAGAACAATAAACATATAAACGTACTC;start=275261;subtype=MAC;support_ref=99;support_variant=1;type=CRYPTIC;
scaffold51_54_with_IES	MILORD	internal_eliminated_sequence	276611	276676	.	.	.	ID=MILORD.54.276611.276676;Name=MILORD.54.276611.276676;bounded_by_ta=TRUE;common_boundary=None;end=276676;ies_id=IESPGM.PTET51.1.54.264077;ies_left_dist=124;ies_min_dist=124;ies_right_dist=197;junction_seq=aatattgcaataaagTAtactaatttgtaatt;read_names=J00121:27:H3GGKBBXX:5:2216:4523:4620;sequence=TATCAATAGATTATTTTTAAATATATACTAAAAGATTCTATTCCTCAACATAAATTTATTGATCTA;start=276611;subtype=MAC;support_ref=106;support_variant=1;type=CRYPTIC;
scaffold51_54_with_IES	MILORD	internal_eliminated_sequence	276679	276705	.	.	.	ID=MILORD.54.276679.276705;Name=MILORD.54.276679.276705;bounded_by_ta=TRUE;common_boundary=None;end=276705;ies_id=IESPGM.PTET51.1.54.264077;ies_left_dist=56;ies_min_dist=56;ies_right_dist=168;junction_seq=atttattgatctataTAtcttcatagcttaat;read_names=J00121:27:H3GGKBBXX:5:2226:25530:43831;sequence=TACTAATTTGTAATTGAAATAATTATT;start=276679;subtype=MAC;support_ref=44;support_variant=1;type=CRYPTIC;
scaffold51_54_with_IES	MILORD	internal_eliminated_sequence	276735	276888	.	.	.	ID=MILORD.54.276735.276888;Name=MILORD.54.276735.276888;bounded_by_ta=TRUE;common_boundary=LEFT;end=276888;ies_id=IESPGM.PTET51.1.54.264077;ies_left_dist=0;ies_min_dist=0;ies_right_dist=-15;junction_seq=aattaattgaatagaTAatttgaagatatatt;read_names=J00121:27:H3GGKBBXX:5:2117:5568:21447;sequence=TATAGCATAAATCAAAACAATTTTGGTTTATCTCTAGAATGTAAACTAAATTGATGTATTCATCATATAAAAATGGCAGTTCTCTAAATATTAAAATTAATTTATAGAGGTAATTCAAAATAGTTTTTGATTTATGCTATATCATCTATTTTAT;start=276735;subtype=PARTIAL_EXTERNAL;support_ref=1;support_variant=1;type=ALTERNATIVE;
scaffold51_54_with_IES	MILORD	internal_eliminated_sequence	276735	276866	.	.	.	ID=MILORD.54.276735.276866;Name=MILORD.54.276735.276866;bounded_by_ta=TRUE;common_boundary=LEFT;end=276866;ies_id=IESPGM.PTET51.1.54.264077;ies_left_dist=0;ies_min_dist=0;ies_right_dist=7;junction_seq=aattaattgaatagaTAtgctatatcatctat;read_names=J00121:27:H3GGKBBXX:5:1115:8288:30274,J00121:27:H3GGKBBXX:5:1115:8633:30872,J00121:27:H3GGKBBXX:5:1205:26839:46979,J00121:27:H3GGKBBXX:5:2219:23977:32384;sequence=TATAGCATAAATCAAAACAATTTTGGTTTATCTCTAGAATGTAAACTAAATTGATGTATTCATCATATAAAAATGGCAGTTCTCTAAATATTAAAATTAATTTATAGAGGTAATTCAAAATAGTTTTTGATT;start=276735;subtype=PARTIAL_INTERNAL;support_ref=2;support_variant=4;type=ALTERNATIVE;
scaffold51_54_with_IES	MILORD	internal_eliminated_sequence	276735	276871	.	.	.	ID=MILORD.54.276735.276871;Name=MILORD.54.276735.276871;bounded_by_ta=TRUE;common_boundary=LEFT;end=276871;ies_id=IESPGM.PTET51.1.54.264077;ies_left_dist=0;ies_min_dist=0;ies_right_dist=2;junction_seq=aattaattgaatagaTAtatcatctattttat;read_names=J00121:27:H3GGKBBXX:5:1206:27529:4497;sequence=TATAGCATAAATCAAAACAATTTTGGTTTATCTCTAGAATGTAAACTAAATTGATGTATTCATCATATAAAAATGGCAGTTCTCTAAATATTAAAATTAATTTATAGAGGTAATTCAAAATAGTTTTTGATTTATGC;start=276735;subtype=PARTIAL_INTERNAL;support_ref=1;support_variant=1;type=ALTERNATIVE;
scaffold51_54_with_IES	MILORD	internal_eliminated_sequence	276735	276873	.	.	.	ID=MILORD.54.276735.276873;Name=MILORD.54.276735.276873;bounded_by_ta=TRUE;common_boundary=Both;end=276873;ies_id=IESPGM.PTET51.1.54.264077;ies_left_dist=0;ies_min_dist=0;ies_right_dist=0;junction_seq=aattaattgaatagaTAtcatctattttatta;read_names=J00121:27:H3GGKBBXX:5:2216:13941:8840,J00121:27:H3GGKBBXX:5:1115:5629:3758,J00121:27:H3GGKBBXX:5:1204:25712:43515,J00121:27:H3GGKBBXX:5:1124:12845:14643,J00121:27:H3GGKBBXX:5:2221:11018:22168,J00121:27:H3GGKBBXX:5:2113:13200:2809,J00121:27:H3GGKBBXX:5:1128:22698:28797,J00121:27:H3GGKBBXX:5:2222:17239:25843,J00121:27:H3GGKBBXX:5:1215:25591:2299,J00121:27:H3GGKBBXX:5:1101:4279:19285,J00121:27:H3GGKBBXX:5:2209:18091:38715,J00121:27:H3GGKBBXX:5:2117:6035:1297,J00121:27:H3GGKBBXX:5:2101:25926:14836,J00121:27:H3GGKBBXX:5:2226:17878:39576,J00121:27:H3GGKBBXX:5:1222:11485:41546,J00121:27:H3GGKBBXX:5:1125:8460:25122,J00121:27:H3GGKBBXX:5:1117:6735:20867,J00121:27:H3GGKBBXX:5:2226:25236:47753,J00121:27:H3GGKBBXX:5:1203:19928:37994,J00121:27:H3GGKBBXX:5:2128:23937:39770,J00121:27:H3GGKBBXX:5:2109:26352:38468,J00121:27:H3GGKBBXX:5:2206:6938:6449,J00121:27:H3GGKBBXX:5:1212:23703:24595,J00121:27:H3GGKBBXX:5:2113:8318:7117,J00121:27:H3GGKBBXX:5:2106:19451:16067,J00121:27:H3GGKBBXX:5:1104:23500:48438,J00121:27:H3GGKBBXX:5:2219:14996:42249,J00121:27:H3GGKBBXX:5:2205:6299:47506,J00121:27:H3GGKBBXX:5:1206:14336:14414,J00121:27:H3GGKBBXX:5:2224:24647:6888,J00121:27:H3GGKBBXX:5:1112:25002:24384,J00121:27:H3GGKBBXX:5:1124:20598:34442,J00121:27:H3GGKBBXX:5:1109:10460:16207,J00121:27:H3GGKBBXX:5:1227:15290:19162,J00121:27:H3GGKBBXX:5:1207:24738:5218,J00121:27:H3GGKBBXX:5:1226:23591:16243,J00121:27:H3GGKBBXX:5:2201:31791:48878,J00121:27:H3GGKBBXX:5:1203:6005:43867,J00121:27:H3GGKBBXX:5:1208:7588:42636,J00121:27:H3GGKBBXX:5:1218:3579:43462,J00121:27:H3GGKBBXX:5:1209:7649:41299,J00121:27:H3GGKBBXX:5:2208:23997:33897,J00121:27:H3GGKBBXX:5:1128:28869:32490,J00121:27:H3GGKBBXX:5:1205:7334:27637,J00121:27:H3GGKBBXX:5:2218:30990:7293,J00121:27:H3GGKBBXX:5:1106:5132:30362,J00121:27:H3GGKBBXX:5:2222:19431:26019;sequence=TATAGCATAAATCAAAACAATTTTGGTTTATCTCTAGAATGTAAACTAAATTGATGTATTCATCATATAAAAATGGCAGTTCTCTAAATATTAAAATTAATTTATAGAGGTAATTCAAAATAGTTTTTGATTTATGCTA;start=276735;subtype=IES;support_ref=2;support_variant=47;type=IES;
scaffold51_54_with_IES	MILORD	internal_eliminated_sequence	276742	276871	.	.	.	ID=MILORD.54.276742.276871;Name=MILORD.54.276742.276871;bounded_by_ta=TRUE;common_boundary=None;end=276871;ies_id=IESPGM.PTET51.1.54.264077;ies_left_dist=-7;ies_min_dist=2;ies_right_dist=2;junction_seq=tgaatagatatagcaTAtatcatctattttat;read_names=J00121:27:H3GGKBBXX:5:1102:6066:14221;sequence=TAAATCAAAACAATTTTGGTTTATCTCTAGAATGTAAACTAAATTGATGTATTCATCATATAAAAATGGCAGTTCTCTAAATATTAAAATTAATTTATAGAGGTAATTCAAAATAGTTTTTGATTTATGC;start=276742;subtype=INTERNAL;support_ref=0;support_variant=1;type=ALTERNATIVE;
scaffold51_54_with_IES	MILORD	internal_eliminated_sequence	277559	277587	.	.	.	ID=MILORD.54.277559.277587;Name=MILORD.54.277559.277587;bounded_by_ta=TRUE;common_boundary=Both;end=277587;ies_id=IESPGM.PTET51.1.54.264762;ies_left_dist=0;ies_min_dist=0;ies_right_dist=0;junction_seq=aaaacttcccgtattTAatcctgcaagtaaag;read_names=J00121:27:H3GGKBBXX:5:2212:21349:25861,J00121:27:H3GGKBBXX:5:1123:17655:12075,J00121:27:H3GGKBBXX:5:2113:14062:4760,J00121:27:H3GGKBBXX:5:2225:27986:43691,J00121:27:H3GGKBBXX:5:2218:11789:8734,J00121:27:H3GGKBBXX:5:1224:4594:46346,J00121:27:H3GGKBBXX:5:2103:24748:22045,J00121:27:H3GGKBBXX:5:2106:25844:15434,J00121:27:H3GGKBBXX:5:2217:8816:7838,J00121:27:H3GGKBBXX:5:1226:18456:46240,J00121:27:H3GGKBBXX:5:2118:5172:10422,J00121:27:H3GGKBBXX:5:2218:28016:1683,J00121:27:H3GGKBBXX:5:1227:22059:11724,J00121:27:H3GGKBBXX:5:1225:23186:14941,J00121:27:H3GGKBBXX:5:2208:9303:30661,J00121:27:H3GGKBBXX:5:1109:17908:8224,J00121:27:H3GGKBBXX:5:2209:30320:47278,J00121:27:H3GGKBBXX:5:2225:10774:39682,J00121:27:H3GGKBBXX:5:2116:29823:33932,J00121:27:H3GGKBBXX:5:1127:21044:23716,J00121:27:H3GGKBBXX:5:1226:31182:39418,J00121:27:H3GGKBBXX:5:1212:28635:36939,J00121:27:H3GGKBBXX:5:1217:24434:18335,J00121:27:H3GGKBBXX:5:2121:23622:35778,J00121:27:H3GGKBBXX:5:2205:3671:3952,J00121:27:H3GGKBBXX:5:1112:18396:18634,J00121:27:H3GGKBBXX:5:1214:18720:35233,J00121:27:H3GGKBBXX:5:1217:7304:22098,J00121:27:H3GGKBBXX:5:1228:26321:20129,J00121:27:H3GGKBBXX:5:1128:29873:12849,J00121:27:H3GGKBBXX:5:2208:13261:3196;sequence=TATAGGGAATTGATCAGATATGATGACTA;start=277559;subtype=IES;support_ref=66;support_variant=31;type=IES;
scaffold51_54_with_IES	MILORD	internal_eliminated_sequence	278077	278120	.	.	.	ID=MILORD.54.278077.278120;Name=MILORD.54.278077.278120;bounded_by_ta=TRUE;common_boundary=Both;end=278120;ies_id=IESPGM.PTET51.1.54.265251;ies_left_dist=0;ies_min_dist=0;ies_right_dist=0;junction_seq=acattttatggcatgTAtttggtattatgtgg;read_names=J00121:27:H3GGKBBXX:5:1115:8998:41845,J00121:27:H3GGKBBXX:5:1224:15930:41440,J00121:27:H3GGKBBXX:5:1109:13535:1736,J00121:27:H3GGKBBXX:5:1218:3183:20691,J00121:27:H3GGKBBXX:5:2103:6268:20410,J00121:27:H3GGKBBXX:5:1116:15899:30626,J00121:27:H3GGKBBXX:5:2220:7141:48438,J00121:27:H3GGKBBXX:5:2122:17959:6871,J00121:27:H3GGKBBXX:5:1218:11606:38838,J00121:27:H3GGKBBXX:5:1218:25976:8945,J00121:27:H3GGKBBXX:5:2226:5284:15399,J00121:27:H3GGKBBXX:5:2121:17330:6413,J00121:27:H3GGKBBXX:5:2128:7912:39295,J00121:27:H3GGKBBXX:5:1120:22607:47348,J00121:27:H3GGKBBXX:5:2108:10987:47893,J00121:27:H3GGKBBXX:5:2214:1986:3319,J00121:27:H3GGKBBXX:5:1202:4513:37378,J00121:27:H3GGKBBXX:5:1207:8288:29149,J00121:27:H3GGKBBXX:5:1103:9384:9948,J00121:27:H3GGKBBXX:5:1221:14174:17931,J00121:27:H3GGKBBXX:5:1217:23317:21641,J00121:27:H3GGKBBXX:5:2218:31751:16665,J00121:27:H3GGKBBXX:5:2111:16752:2176,J00121:27:H3GGKBBXX:5:1120:11617:3582,J00121:27:H3GGKBBXX:5:2218:26798:12480,J00121:27:H3GGKBBXX:5:2102:22424:3459,J00121:27:H3GGKBBXX:5:1110:19542:43269,J00121:27:H3GGKBBXX:5:1202:5051:16225,J00121:27:H3GGKBBXX:5:1108:15067:47506,J00121:27:H3GGKBBXX:5:2227:11312:19443,J00121:27:H3GGKBBXX:5:2110:2564:18036,J00121:27:H3GGKBBXX:5:2121:16975:12620,J00121:27:H3GGKBBXX:5:2116:14631:18968,J00121:27:H3GGKBBXX:5:1105:31335:38627,J00121:27:H3GGKBBXX:5:1126:31872:13042,J00121:27:H3GGKBBXX:5:2115:26940:44377,J00121:27:H3GGKBBXX:5:1110:13869:17579,J00121:27:H3GGKBBXX:5:1228:22536:5939,J00121:27:H3GGKBBXX:5:1212:9557:4198,J00121:27:H3GGKBBXX:5:1111:20953:28481,J00121:27:H3GGKBBXX:5:1227:16812:43884,J00121:27:H3GGKBBXX:5:1203:6898:6589,J00121:27:H3GGKBBXX:5:2207:16599:34688,J00121:27:H3GGKBBXX:5:1104:9638:9121,J00121:27:H3GGKBBXX:5:1212:6045:40631,J00121:27:H3GGKBBXX:5:2104:30086:7275,J00121:27:H3GGKBBXX:5:1216:7375:18986,J00121:27:H3GGKBBXX:5:1227:11911:28147,J00121:27:H3GGKBBXX:5:2214:32623:13324,J00121:27:H3GGKBBXX:5:2107:20040:17403,J00121:27:H3GGKBBXX:5:2217:20862:34020,J00121:27:H3GGKBBXX:5:2209:13393:47243,J00121:27:H3GGKBBXX:5:2213:19816:13535,J00121:27:H3GGKBBXX:5:2105:27032:5464,J00121:27:H3GGKBBXX:5:1111:21988:17755,J00121:27:H3GGKBBXX:5:2104:30066:7416,J00121:27:H3GGKBBXX:5:2122:13920:32683,J00121:27:H3GGKBBXX:5:2226:18862:13218,J00121:27:H3GGKBBXX:5:2228:10429:44183,J00121:27:H3GGKBBXX:5:2219:26169:19162,J00121:27:H3GGKBBXX:5:1210:2402:33545,J00121:27:H3GGKBBXX:5:2102:14823:48210,J00121:27:H3GGKBBXX:5:2101:29528:12075;sequence=TACAACTTTATTTGAAATAAGTTTTTCAAATATTAAATTCACTA;start=278077;subtype=IES;support_ref=3;support_variant=63;type=IES;
scaffold51_54_with_IES	MILORD	internal_eliminated_sequence	278414	278632	.	.	.	ID=MILORD.54.278414.278632;Name=MILORD.54.278414.278632;bounded_by_ta=TRUE;common_boundary=RIGHT;end=278632;ies_id=IESPGM.PTET51.1.54.265599;ies_left_dist=55;ies_min_dist=0;ies_right_dist=0;junction_seq=aatataagagaacttTAgaattagaaattatt;read_names=J00121:27:H3GGKBBXX:5:1105:9181:30626;sequence=TATTACTAATTAATTAATACATGAATAATAATTAAGTTGCAGAATAGCTTTAGGGTATTGCTGTGGTATTAATATTTTTTTAATATAAATGCAAATATATGTTACCAAAATTAATTAAATCCTAAATAATAATTATTAACTCAAAATTAGCATCACTAAATTTTAACTCATCATTTATTCAAAAATATATCAAAATTGATTTATTTATTATAGTAACAA;start=278414;subtype=PARTIAL_EXTERNAL;support_ref=43;support_variant=1;type=ALTERNATIVE;
scaffold51_54_with_IES	MILORD	internal_eliminated_sequence	278469	278626	.	.	.	ID=MILORD.54.278469.278626;Name=MILORD.54.278469.278626;bounded_by_ta=TRUE;common_boundary=LEFT;end=278626;ies_id=IESPGM.PTET51.1.54.265599;ies_left_dist=0;ies_min_dist=0;ies_right_dist=6;junction_seq=agaatagctttagggTAacaatagaattagaa;read_names=J00121:27:H3GGKBBXX:5:2215:21542:45678,J00121:27:H3GGKBBXX:5:2102:7354:48280;sequence=TATTGCTGTGGTATTAATATTTTTTTAATATAAATGCAAATATATGTTACCAAAATTAATTAAATCCTAAATAATAATTATTAACTCAAAATTAGCATCACTAAATTTTAACTCATCATTTATTCAAAAATATATCAAAATTGATTTATTTATTATAG;start=278469;subtype=PARTIAL_INTERNAL;support_ref=4;support_variant=2;type=ALTERNATIVE;
scaffold51_54_with_IES	MILORD	internal_eliminated_sequence	278469	278632	.	.	.	ID=MILORD.54.278469.278632;Name=MILORD.54.278469.278632;bounded_by_ta=TRUE;common_boundary=Both;end=278632;ies_id=IESPGM.PTET51.1.54.265599;ies_left_dist=0;ies_min_dist=0;ies_right_dist=0;junction_seq=agaatagctttagggTAgaattagaaattatt;read_names=J00121:27:H3GGKBBXX:5:1212:6045:39822,J00121:27:H3GGKBBXX:5:2105:27549:20744,J00121:27:H3GGKBBXX:5:2222:22952:43480,J00121:27:H3GGKBBXX:5:2214:7182:1701,J00121:27:H3GGKBBXX:5:1111:22983:47506,J00121:27:H3GGKBBXX:5:1127:25895:48157,J00121:27:H3GGKBBXX:5:2222:22719:4637,J00121:27:H3GGKBBXX:5:1103:7791:38521,J00121:27:H3GGKBBXX:5:2107:4493:18353,J00121:27:H3GGKBBXX:5:1116:20131:20691,J00121:27:H3GGKBBXX:5:1214:15676:38715,J00121:27:H3GGKBBXX:5:2211:27894:18529,J00121:27:H3GGKBBXX:5:2219:30340:35040,J00121:27:H3GGKBBXX:5:1128:15757:25281,J00121:27:H3GGKBBXX:5:2108:20953:14449,J00121:27:H3GGKBBXX:5:1104:15767:35989,J00121:27:H3GGKBBXX:5:1226:23957:41598,J00121:27:H3GGKBBXX:5:1124:18700:13746,J00121:27:H3GGKBBXX:5:2221:14529:46926,J00121:27:H3GGKBBXX:5:1114:13230:38381,J00121:27:H3GGKBBXX:5:1109:7182:40596,J00121:27:H3GGKBBXX:5:1112:24830:2563,J00121:27:H3GGKBBXX:5:2121:27925:43374,J00121:27:H3GGKBBXX:5:2119:3873:26740,J00121:27:H3GGKBBXX:5:1125:6248:16717,J00121:27:H3GGKBBXX:5:1218:24464:47120,J00121:27:H3GGKBBXX:5:2202:12642:48333,J00121:27:H3GGKBBXX:5:2107:6928:6572,J00121:27:H3GGKBBXX:5:2125:13514:44218,J00121:27:H3GGKBBXX:5:2202:17320:14203,J00121:27:H3GGKBBXX:5:2102:9942:18687,J00121:27:H3GGKBBXX:5:2105:3488:6730,J00121:27:H3GGKBBXX:5:2120:18345:17034,J00121:27:H3GGKBBXX:5:1219:30360:46117,J00121:27:H3GGKBBXX:5:2223:21115:24894,J00121:27:H3GGKBBXX:5:1118:6634:21465,J00121:27:H3GGKBBXX:5:1215:19776:17087,J00121:27:H3GGKBBXX:5:2204:13047:18511,J00121:27:H3GGKBBXX:5:2222:23500:26318,J00121:27:H3GGKBBXX:5:1102:4756:30028,J00121:27:H3GGKBBXX:5:2118:19025:48737,J00121:27:H3GGKBBXX:5:1228:17066:27268,J00121:27:H3GGKBBXX:5:1205:7009:21412,J00121:27:H3GGKBBXX:5:2207:24434:11583,J00121:27:H3GGKBBXX:5:2110:24332:39189,J00121:27:H3GGKBBXX:5:1201:13849:44658,J00121:27:H3GGKBBXX:5:2228:6045:28358,J00121:27:H3GGKBBXX:5:1216:9587:26195,J00121:27:H3GGKBBXX:5:1125:25804:24894,J00121:27:H3GGKBBXX:5:2124:12814:8084,J00121:27:H3GGKBBXX:5:2102:16599:13025,J00121:27:H3GGKBBXX:5:2213:13179:24964,J00121:27:H3GGKBBXX:5:1120:10754:10563,J00121:27:H3GGKBBXX:5:2211:15240:42038,J00121:27:H3GGKBBXX:5:2102:20182:12269,J00121:27:H3GGKBBXX:5:1216:3884:12198,J00121:27:H3GGKBBXX:5:2106:7933:25861;sequence=TATTGCTGTGGTATTAATATTTTTTTAATATAAATGCAAATATATGTTACCAAAATTAATTAAATCCTAAATAATAATTATTAACTCAAAATTAGCATCACTAAATTTTAACTCATCATTTATTCAAAAATATATCAAAATTGATTTATTTATTATAGTAACAA;start=278469;subtype=IES;support_ref=4;support_variant=57;type=IES;
scaffold51_54_with_IES	MILORD	internal_eliminated_sequence	278469	278623	.	.	.	ID=MILORD.54.278469.278623;Name=MILORD.54.278469.278623;bounded_by_ta=TRUE;common_boundary=LEFT;end=278623;ies_id=IESPGM.PTET51.1.54.265599;ies_left_dist=0;ies_min_dist=0;ies_right_dist=9;junction_seq=agaatagctttagggTAgtaacaatagaatta;read_names=J00121:27:H3GGKBBXX:5:1220:17218:2598;sequence=TATTGCTGTGGTATTAATATTTTTTTAATATAAATGCAAATATATGTTACCAAAATTAATTAAATCCTAAATAATAATTATTAACTCAAAATTAGCATCACTAAATTTTAACTCATCATTTATTCAAAAATATATCAAAATTGATTTATTTATTA;start=278469;subtype=PARTIAL_INTERNAL;support_ref=2;support_variant=1;type=ALTERNATIVE;
scaffold51_54_with_IES	MILORD	internal_eliminated_sequence	278480	278632	.	.	.	ID=MILORD.54.278480.278632;Name=MILORD.54.278480.278632;bounded_by_ta=TRUE;common_boundary=RIGHT;end=278632;ies_id=IESPGM.PTET51.1.54.265599;ies_left_dist=-11;ies_min_dist=0;ies_right_dist=0;junction_seq=agggtattgctgtggTAgaattagaaattatt;read_names=J00121:27:H3GGKBBXX:5:1111:15686:42776,J00121:27:H3GGKBBXX:5:1127:26788:27654;sequence=TATTAATATTTTTTTAATATAAATGCAAATATATGTTACCAAAATTAATTAAATCCTAAATAATAATTATTAACTCAAAATTAGCATCACTAAATTTTAACTCATCATTTATTCAAAAATATATCAAAATTGATTTATTTATTATAGTAACAA;start=278480;subtype=PARTIAL_INTERNAL;support_ref=2;support_variant=2;type=ALTERNATIVE;
scaffold51_54_with_IES	MILORD	internal_eliminated_sequence	278480	278626	.	.	.	ID=MILORD.54.278480.278626;Name=MILORD.54.278480.278626;bounded_by_ta=TRUE;common_boundary=None;end=278626;ies_id=IESPGM.PTET51.1.54.265599;ies_left_dist=-11;ies_min_dist=6;ies_right_dist=6;junction_seq=agggtattgctgtggTAacaatagaattagaa;read_names=J00121:27:H3GGKBBXX:5:2208:20527:22256;sequence=TATTAATATTTTTTTAATATAAATGCAAATATATGTTACCAAAATTAATTAAATCCTAAATAATAATTATTAACTCAAAATTAGCATCACTAAATTTTAACTCATCATTTATTCAAAAATATATCAAAATTGATTTATTTATTATAG;start=278480;subtype=INTERNAL;support_ref=2;support_variant=1;type=ALTERNATIVE;
scaffold51_54_with_IES	MILORD	internal_eliminated_sequence	281106	281171	.	.	.	ID=MILORD.54.281106.281171;Name=MILORD.54.281106.281171;bounded_by_ta=TRUE;common_boundary=Both;end=281171;ies_id=IESPGM.PTET51.1.54.268018;ies_left_dist=0;ies_min_dist=0;ies_right_dist=0;junction_seq=ctaagcagagctaggTActaaaaataaataag;read_names=J00121:27:H3GGKBBXX:5:1110:27448:43814,J00121:27:H3GGKBBXX:5:1205:26220:36376,J00121:27:H3GGKBBXX:5:1202:30218:40455,J00121:27:H3GGKBBXX:5:1108:26514:18212,J00121:27:H3GGKBBXX:5:1124:9678:42179,J00121:27:H3GGKBBXX:5:2128:18832:25333,J00121:27:H3GGKBBXX:5:2215:22313:47506,J00121:27:H3GGKBBXX:5:1201:4736:37519;sequence=TATTGAACAGTAGCCATGGATTGTAAAATAGAAATCTAAAAAAATAGTTTTAAAATGCTTTGTTAA;start=281106;subtype=IES;support_ref=114;support_variant=8;type=IES;
scaffold51_54_with_IES	MILORD	internal_eliminated_sequence	283880	283905	.	.	.	ID=MILORD.54.283880.283905;Name=MILORD.54.283880.283905;bounded_by_ta=TRUE;common_boundary=Both;end=283905;ies_id=IESPGM.PTET51.1.54.270726;ies_left_dist=0;ies_min_dist=0;ies_right_dist=0;junction_seq=gcacttaagaaaaagTAgatttacatgtagtc;read_names=J00121:27:H3GGKBBXX:5:2212:28057:21447,J00121:27:H3GGKBBXX:5:2102:17350:35567,J00121:27:H3GGKBBXX:5:2112:30157:32050,J00121:27:H3GGKBBXX:5:2221:30584:1631,J00121:27:H3GGKBBXX:5:1212:9617:21360,J00121:27:H3GGKBBXX:5:2226:22150:14871,J00121:27:H3GGKBBXX:5:1215:21065:4936,J00121:27:H3GGKBBXX:5:2108:23125:38011,J00121:27:H3GGKBBXX:5:1219:13646:34811,J00121:27:H3GGKBBXX:5:2101:12672:46240,J00121:27:H3GGKBBXX:5:1116:13930:42689,J00121:27:H3GGKBBXX:5:1220:16660:7363,J00121:27:H3GGKBBXX:5:2107:13991:7416,J00121:27:H3GGKBBXX:5:1227:11738:17614,J00121:27:H3GGKBBXX:5:2220:18893:25333,J00121:27:H3GGKBBXX:5:2216:9130:16647,J00121:27:H3GGKBBXX:5:1119:4614:15539,J00121:27:H3GGKBBXX:5:1225:7192:35901,J00121:27:H3GGKBBXX:5:2118:29924:45045,J00121:27:H3GGKBBXX:5:1119:4411:15680,J00121:27:H3GGKBBXX:5:1110:20070:41370,J00121:27:H3GGKBBXX:5:1227:12591:24683,J00121:27:H3GGKBBXX:5:1221:24353:10493,J00121:27:H3GGKBBXX:5:2227:16264:29008,J00121:27:H3GGKBBXX:5:1128:21775:16225,J00121:27:H3GGKBBXX:5:1227:11546:14994,J00121:27:H3GGKBBXX:5:1205:6268:16647,J00121:27:H3GGKBBXX:5:1202:1357:3635,J00121:27:H3GGKBBXX:5:1201:9394:47594,J00121:27:H3GGKBBXX:5:1113:6167:40244,J00121:27:H3GGKBBXX:5:1210:19979:45572,J00121:27:H3GGKBBXX:5:1213:24951:1683,J00121:27:H3GGKBBXX:5:1221:29427:35743,J00121:27:H3GGKBBXX:5:1125:6228:20304,J00121:27:H3GGKBBXX:5:1211:28036:36816,J00121:27:H3GGKBBXX:5:2220:18730:23118,J00121:27:H3GGKBBXX:5:1204:16620:42917,J00121:27:H3GGKBBXX:5:2217:8136:19601,J00121:27:H3GGKBBXX:5:1101:21288:17948;sequence=TATAGGAAAATCTGGTTATTTGTGTA;start=283880;subtype=IES;support_ref=9;support_variant=39;type=IES;
scaffold51_54_with_IES	MILORD	internal_eliminated_sequence	285198	285226	.	.	.	ID=MILORD.54.285198.285226;Name=MILORD.54.285198.285226;bounded_by_ta=TRUE;common_boundary=Both;end=285226;ies_id=IESPGM.PTET51.1.54.272018;ies_left_dist=0;ies_min_dist=0;ies_right_dist=0;junction_seq=agtaaagaaaataagTAtcttttacttcaaga;read_names=J00121:27:H3GGKBBXX:5:2102:25905:5481,J00121:27:H3GGKBBXX:5:2109:7953:5534,J00121:27:H3GGKBBXX:5:2212:15980:8189,J00121:27:H3GGKBBXX:5:1223:27854:12023,J00121:27:H3GGKBBXX:5:2104:9973:3055,J00121:27:H3GGKBBXX:5:1206:3397:2633,J00121:27:H3GGKBBXX:5:1127:16407:17016,J00121:27:H3GGKBBXX:5:2223:11129:20006,J00121:27:H3GGKBBXX:5:2110:32420:17263,J00121:27:H3GGKBBXX:5:2113:11028:8400,J00121:27:H3GGKBBXX:5:1104:10033:40297,J00121:27:H3GGKBBXX:5:2126:26494:22889,J00121:27:H3GGKBBXX:5:1125:16133:1138,J00121:27:H3GGKBBXX:5:2206:16579:41370,J00121:27:H3GGKBBXX:5:2206:26362:24103,J00121:27:H3GGKBBXX:5:1212:27965:38697,J00121:27:H3GGKBBXX:5:1223:7192:23979,J00121:27:H3GGKBBXX:5:2213:11566:36903,J00121:27:H3GGKBBXX:5:1114:18659:31294,J00121:27:H3GGKBBXX:5:1218:17624:37835,J00121:27:H3GGKBBXX:5:1106:14032:31189,J00121:27:H3GGKBBXX:5:2112:22161:36798;sequence=TACAGTTGTTATCCCCTATGATTCAACTC;start=285198;subtype=IES;support_ref=9;support_variant=22;type=IES;
scaffold51_54_with_IES	MILORD	internal_eliminated_sequence	285657	285703	.	.	.	ID=MILORD.54.285657.285703;Name=MILORD.54.285657.285703;bounded_by_ta=TRUE;common_boundary=Both;end=285703;ies_id=IESPGM.PTET51.1.54.272448;ies_left_dist=0;ies_min_dist=0;ies_right_dist=0;junction_seq=caaaggcactatttgTAtcataatcattttta;read_names=J00121:27:H3GGKBBXX:5:1117:20101:2422,J00121:27:H3GGKBBXX:5:2226:28128:31066,J00121:27:H3GGKBBXX:5:2102:5589:45396,J00121:27:H3GGKBBXX:5:2221:18619:40016,J00121:27:H3GGKBBXX:5:1203:6471:26494,J00121:27:H3GGKBBXX:5:1102:24515:11372,J00121:27:H3GGKBBXX:5:2113:11434:17720,J00121:27:H3GGKBBXX:5:2126:26210:19865,J00121:27:H3GGKBBXX:5:2209:10105:31628,J00121:27:H3GGKBBXX:5:2213:29660:41915,J00121:27:H3GGKBBXX:5:2105:28178:2668,J00121:27:H3GGKBBXX:5:1117:9374:24947,J00121:27:H3GGKBBXX:5:1112:6350:42073,J00121:27:H3GGKBBXX:5:1123:29467:11266,J00121:27:H3GGKBBXX:5:2126:19319:14150,J00121:27:H3GGKBBXX:5:2217:12063:7099,J00121:27:H3GGKBBXX:5:2108:22861:12550,J00121:27:H3GGKBBXX:5:1228:9130:18476;sequence=TATAGTTAGTCATCTTATTCCTTCCTTTTGAAAATTAGTAAGGACTG;start=285657;subtype=IES;support_ref=62;support_variant=18;type=IES;
scaffold51_54_with_IES	MILORD	internal_eliminated_sequence	286496	286580	.	.	.	ID=MILORD.54.286496.286580;Name=MILORD.54.286496.286580;bounded_by_ta=TRUE;common_boundary=RIGHT;end=286580;ies_id=IESPGM.PTET51.1.54.273263;ies_left_dist=23;ies_min_dist=0;ies_right_dist=0;junction_seq=gattaaagtctatacTAtttatgaagaaaata;read_names=J00121:27:H3GGKBBXX:5:2224:18375:12023;sequence=TACATTTAAGAAGGGATTGTTAATACAGCAAATTATAATAGTAATTGATAATTAGTTTGATATCATATTTCATAAATATTCACTG;start=286496;subtype=PARTIAL_EXTERNAL;support_ref=28;support_variant=1;type=ALTERNATIVE;
scaffold51_54_with_IES	MILORD	internal_eliminated_sequence	286519	286580	.	.	.	ID=MILORD.54.286519.286580;Name=MILORD.54.286519.286580;bounded_by_ta=TRUE;common_boundary=Both;end=286580;ies_id=IESPGM.PTET51.1.54.273263;ies_left_dist=0;ies_min_dist=0;ies_right_dist=0;junction_seq=agaagggattgttaaTAtttatgaagaaaata;read_names=J00121:27:H3GGKBBXX:5:1207:24485:18142,J00121:27:H3GGKBBXX:5:1209:8968:7082,J00121:27:H3GGKBBXX:5:2206:1915:24859,J00121:27:H3GGKBBXX:5:2118:31081:48737,J00121:27:H3GGKBBXX:5:1227:10368:45309,J00121:27:H3GGKBBXX:5:1214:9851:37273,J00121:27:H3GGKBBXX:5:2114:15240:42706,J00121:27:H3GGKBBXX:5:1123:28605:28129,J00121:27:H3GGKBBXX:5:2217:2189:16717,J00121:27:H3GGKBBXX:5:1221:24688:12269,J00121:27:H3GGKBBXX:5:1217:21024:43093,J00121:27:H3GGKBBXX:5:2111:19532:39348,J00121:27:H3GGKBBXX:5:1217:7060:14150,J00121:27:H3GGKBBXX:5:1105:19451:45572,J00121:27:H3GGKBBXX:5:1216:28128:44992,J00121:27:H3GGKBBXX:5:2119:11190:38574,J00121:27:H3GGKBBXX:5:1105:25885:44763,J00121:27:H3GGKBBXX:5:1128:11343:24173,J00121:27:H3GGKBBXX:5:2107:12885:17772,J00121:27:H3GGKBBXX:5:1117:11779:44412;sequence=TACAGCAAATTATAATAGTAATTGATAATTAGTTTGATATCATATTTCATAAATATTCACTG;start=286519;subtype=IES;support_ref=2;support_variant=20;type=IES;
scaffold51_54_with_IES	MILORD	internal_eliminated_sequence	286519	286571	.	.	.	ID=MILORD.54.286519.286571;Name=MILORD.54.286519.286571;bounded_by_ta=TRUE;common_boundary=LEFT;end=286571;ies_id=IESPGM.PTET51.1.54.273263;ies_left_dist=0;ies_min_dist=0;ies_right_dist=9;junction_seq=agaagggattgttaaTAttcactgtatttatg;read_names=J00121:27:H3GGKBBXX:5:2211:25327:35426,J00121:27:H3GGKBBXX:5:1222:13281:29360,J00121:27:H3GGKBBXX:5:2226:22039:10176,J00121:27:H3GGKBBXX:5:1211:3904:23452,J00121:27:H3GGKBBXX:5:2220:2676:29976;sequence=TACAGCAAATTATAATAGTAATTGATAATTAGTTTGATATCATATTTCATAAA;start=286519;subtype=PARTIAL_INTERNAL;support_ref=2;support_variant=5;type=ALTERNATIVE;
scaffold51_54_with_IES	MILORD	internal_eliminated_sequence	288966	289019	.	.	.	ID=MILORD.54.288966.289019;Name=MILORD.54.288966.289019;bounded_by_ta=TRUE;common_boundary=RIGHT;end=289019;ies_id=IESPGM.PTET51.1.54.275674;ies_left_dist=26;ies_min_dist=0;ies_right_dist=0;junction_seq=aattcaaaccaaattTAaaacacacctactaa;read_names=J00121:27:H3GGKBBXX:5:2104:12388:11390;sequence=TATCCAACAATTTTTCAGATCCATTTTATAGTTAATGTACATTTCCAATTCCTA;start=288966;subtype=PARTIAL_EXTERNAL;support_ref=22;support_variant=1;type=ALTERNATIVE;
scaffold51_54_with_IES	MILORD	internal_eliminated_sequence	288992	289019	.	.	.	ID=MILORD.54.288992.289019;Name=MILORD.54.288992.289019;bounded_by_ta=TRUE;common_boundary=Both;end=289019;ies_id=IESPGM.PTET51.1.54.275674;ies_left_dist=0;ies_min_dist=0;ies_right_dist=0;junction_seq=ttttcagatccatttTAaaacacacctactaa;read_names=J00121:27:H3GGKBBXX:5:2207:3650:12568,J00121:27:H3GGKBBXX:5:2228:30523:7222,J00121:27:H3GGKBBXX:5:2210:2301:9561,J00121:27:H3GGKBBXX:5:1204:7364:37220,J00121:27:H3GGKBBXX:5:1217:8085:27918,J00121:27:H3GGKBBXX:5:2201:15615:43603,J00121:27:H3GGKBBXX:5:1105:27549:18880,J00121:27:H3GGKBBXX:5:1204:20760:5394,J00121:27:H3GGKBBXX:5:1109:25834:21887,J00121:27:H3GGKBBXX:5:1204:7791:37290,J00121:27:H3GGKBBXX:5:2119:24353:11899,J00121:27:H3GGKBBXX:5:2203:11749:7926,J00121:27:H3GGKBBXX:5:2201:18619:4215,J00121:27:H3GGKBBXX:5:2208:16214:22907,J00121:27:H3GGKBBXX:5:2219:14620:30345,J00121:27:H3GGKBBXX:5:2212:25134:12445,J00121:27:H3GGKBBXX:5:2209:4746:20586,J00121:27:H3GGKBBXX:5:1120:10977:38697,J00121:27:H3GGKBBXX:5:2202:30675:38468;sequence=TATAGTTAATGTACATTTCCAATTCCTA;start=288992;subtype=IES;support_ref=6;support_variant=19;type=IES;
scaffold51_54_with_IES	MILORD	internal_eliminated_sequence	291734	291810	.	.	.	ID=MILORD.54.291734.291810;Name=MILORD.54.291734.291810;bounded_by_ta=TRUE;common_boundary=RIGHT;end=291810;ies_id=IESPGM.PTET51.1.54.278399;ies_left_dist=11;ies_min_dist=0;ies_right_dist=0;junction_seq=tccacaattctggacTAttaagaatcatattc;read_names=J00121:27:H3GGKBBXX:5:2212:26413:37624;sequence=TAGGTTTCACTTATAGTCTCTTCAATTTTTAAACTAAACCCTGTTATGAATAAATAAATAAAAATTTGATTTGCTTA;start=291734;subtype=PARTIAL_EXTERNAL;support_ref=7;support_variant=1;type=ALTERNATIVE;
scaffold51_54_with_IES	MILORD	internal_eliminated_sequence	291745	291783	.	.	.	ID=MILORD.54.291745.291783;Name=MILORD.54.291745.291783;bounded_by_ta=TRUE;common_boundary=LEFT;end=291783;ies_id=IESPGM.PTET51.1.54.278399;ies_left_dist=0;ies_min_dist=0;ies_right_dist=27;junction_seq=ggactaggtttcactTAaataaataaaaattt;read_names=J00121:27:H3GGKBBXX:5:1122:28280:7029;sequence=TATAGTCTCTTCAATTTTTAAACTAAACCCTGTTATGAA;start=291745;subtype=PARTIAL_INTERNAL;support_ref=1;support_variant=1;type=ALTERNATIVE;
scaffold51_54_with_IES	MILORD	internal_eliminated_sequence	291745	291822	.	.	.	ID=MILORD.54.291745.291822;Name=MILORD.54.291745.291822;bounded_by_ta=TRUE;common_boundary=LEFT;end=291822;ies_id=IESPGM.PTET51.1.54.278399;ies_left_dist=0;ies_min_dist=0;ies_right_dist=-12;junction_seq=ggactaggtttcactTAttctgattgtgttct;read_names=J00121:27:H3GGKBBXX:5:1205:20730:7627;sequence=TATAGTCTCTTCAATTTTTAAACTAAACCCTGTTATGAATAAATAAATAAAAATTTGATTTGCTTATATTAAGAATCA;start=291745;subtype=PARTIAL_EXTERNAL;support_ref=1;support_variant=1;type=ALTERNATIVE;
scaffold51_54_with_IES	MILORD	internal_eliminated_sequence	291745	291810	.	.	.	ID=MILORD.54.291745.291810;Name=MILORD.54.291745.291810;bounded_by_ta=TRUE;common_boundary=Both;end=291810;ies_id=IESPGM.PTET51.1.54.278399;ies_left_dist=0;ies_min_dist=0;ies_right_dist=0;junction_seq=ggactaggtttcactTAttaagaatcatattc;read_names=J00121:27:H3GGKBBXX:5:2106:22506:31066,J00121:27:H3GGKBBXX:5:1206:3305:2369,J00121:27:H3GGKBBXX:5:1207:12520:31804,J00121:27:H3GGKBBXX:5:2111:17787:42267,J00121:27:H3GGKBBXX:5:2121:24921:38838,J00121:27:H3GGKBBXX:5:2207:8562:21641,J00121:27:H3GGKBBXX:5:2109:29305:31206,J00121:27:H3GGKBBXX:5:1101:12114:39295,J00121:27:H3GGKBBXX:5:1126:20151:4831,J00121:27:H3GGKBBXX:5:1221:21308:11899,J00121:27:H3GGKBBXX:5:1213:12662:1947,J00121:27:H3GGKBBXX:5:2116:32045:19003,J00121:27:H3GGKBBXX:5:1227:28300:22573,J00121:27:H3GGKBBXX:5:1210:10612:9825,J00121:27:H3GGKBBXX:5:1221:23602:13869,J00121:27:H3GGKBBXX:5:2224:20821:28358,J00121:27:H3GGKBBXX:5:2222:29406:6624,J00121:27:H3GGKBBXX:5:1102:9333:48227,J00121:27:H3GGKBBXX:5:2207:13058:32736,J00121:27:H3GGKBBXX:5:1205:13941:43585,J00121:27:H3GGKBBXX:5:1110:10632:34020,J00121:27:H3GGKBBXX:5:1203:7151:38117,J00121:27:H3GGKBBXX:5:2223:5518:15627,J00121:27:H3GGKBBXX:5:1118:20466:42583,J00121:27:H3GGKBBXX:5:2224:13200:43603,J00121:27:H3GGKBBXX:5:1215:23916:18599,J00121:27:H3GGKBBXX:5:1113:26240:18194,J00121:27:H3GGKBBXX:5:2222:25134:13746,J00121:27:H3GGKBBXX:5:1205:18152:27848,J00121:27:H3GGKBBXX:5:2119:5619:28745,J00121:27:H3GGKBBXX:5:1117:13281:16840,J00121:27:H3GGKBBXX:5:2108:24180:9104,J00121:27:H3GGKBBXX:5:1108:12631:16278,J00121:27:H3GGKBBXX:5:2205:20141:20428,J00121:27:H3GGKBBXX:5:2214:27042:10299,J00121:27:H3GGKBBXX:5:1217:20050:15698,J00121:27:H3GGKBBXX:5:1209:24383:14660,J00121:27:H3GGKBBXX:5:2222:17432:42812,J00121:27:H3GGKBBXX:5:1203:20892:43286,J00121:27:H3GGKBBXX:5:2222:6918:12251,J00121:27:H3GGKBBXX:5:1212:6654:37677,J00121:27:H3GGKBBXX:5:1203:8126:14027,J00121:27:H3GGKBBXX:5:1103:6634:11442,J00121:27:H3GGKBBXX:5:1201:22800:5552,J00121:27:H3GGKBBXX:5:2206:27184:4321,J00121:27:H3GGKBBXX:5:2218:10450:6027,J00121:27:H3GGKBBXX:5:2209:24677:6097,J00121:27:H3GGKBBXX:5:1126:5477:2193,J00121:27:H3GGKBBXX:5:2212:26677:11601,J00121:27:H3GGKBBXX:5:2209:10135:2985,J00121:27:H3GGKBBXX:5:1211:15473:16032,J00121:27:H3GGKBBXX:5:2109:27864:15311,J00121:27:H3GGKBBXX:5:1107:25784:48491,J00121:27:H3GGKBBXX:5:2109:16041:27426,J00121:27:H3GGKBBXX:5:2205:6948:15961,J00121:27:H3GGKBBXX:5:2213:5629:32349,J00121:27:H3GGKBBXX:5:1206:24890:8049,J00121:27:H3GGKBBXX:5:1225:22445:47876,J00121:27:H3GGKBBXX:5:2214:26991:10387,J00121:27:H3GGKBBXX:5:1104:10490:15592,J00121:27:H3GGKBBXX:5:2209:10297:3020,J00121:27:H3GGKBBXX:5:1127:21998:19777,J00121:27:H3GGKBBXX:5:1222:27752:25562,J00121:27:H3GGKBBXX:5:2220:26636:5059,J00121:27:H3GGKBBXX:5:1217:15077:48931,J00121:27:H3GGKBBXX:5:2222:20983:47735;sequence=TATAGTCTCTTCAATTTTTAAACTAAACCCTGTTATGAATAAATAAATAAAAATTTGATTTGCTTA;start=291745;subtype=IES;support_ref=2;support_variant=66;type=IES;
scaffold51_54_with_IES	MILORD	internal_eliminated_sequence	294475	294521	.	.	.	ID=MILORD.54.294475.294521;Name=MILORD.54.294475.294521;bounded_by_ta=TRUE;common_boundary=None;end=294521;ies_id=IESPGM.PTET51.1.54.282474;ies_left_dist=1411;ies_min_dist=1393;ies_right_dist=1393;junction_seq=tctcatcttttaattTAtttagtttcagtata;read_names=J00121:27:H3GGKBBXX:5:2104:16579:42671;sequence=TATTTGATTTAATTGTCATTTGATCTAGGCCATTTAATAGTATTTCT;start=294475;subtype=MAC;support_ref=120;support_variant=1;type=CRYPTIC;
scaffold51_54_with_IES	MILORD	internal_eliminated_sequence	295150	295176	.	.	.	ID=MILORD.54.295150.295176;Name=MILORD.54.295150.295176;bounded_by_ta=TRUE;common_boundary=None;end=295176;ies_id=IESPGM.PTET51.1.54.282474;ies_left_dist=736;ies_min_dist=736;ies_right_dist=738;junction_seq=ttagagctaagatctTAccagtttaaataaat;read_names=J00121:27:H3GGKBBXX:5:2119:22079:1033;sequence=TAATTTTTTTGTATAATGATTTGCTTT;start=295150;subtype=MAC;support_ref=115;support_variant=1;type=CRYPTIC;
scaffold51_54_with_IES	MILORD	internal_eliminated_sequence	295759	295787	.	.	.	ID=MILORD.54.295759.295787;Name=MILORD.54.295759.295787;bounded_by_ta=TRUE;common_boundary=None;end=295787;ies_id=IESPGM.PTET51.1.54.282474;ies_left_dist=127;ies_min_dist=127;ies_right_dist=127;junction_seq=tttattccatcttatTAgcttaaactattatt;read_names=J00121:27:H3GGKBBXX:5:2103:12784:46469;sequence=TAACATATTCGAAATCTGAATCATTATGA;start=295759;subtype=MAC;support_ref=107;support_variant=1;type=CRYPTIC;
scaffold51_54_with_IES	MILORD	internal_eliminated_sequence	295875	295914	.	.	.	ID=MILORD.54.295875.295914;Name=MILORD.54.295875.295914;bounded_by_ta=TRUE;common_boundary=RIGHT;end=295914;ies_id=IESPGM.PTET51.1.54.282474;ies_left_dist=11;ies_min_dist=0;ies_right_dist=0;junction_seq=agtagattccttttgTAatttaatctaaatat;read_names=J00121:27:H3GGKBBXX:5:2205:3975:31945,J00121:27:H3GGKBBXX:5:1102:2057:41774;sequence=TAAGTGCTTGTTATAGTTATAATCGTGTATATTTAAATCA;start=295875;subtype=PARTIAL_EXTERNAL;support_ref=36;support_variant=2;type=ALTERNATIVE;
scaffold51_54_with_IES	MILORD	internal_eliminated_sequence	295886	295914	.	.	.	ID=MILORD.54.295886.295914;Name=MILORD.54.295886.295914;bounded_by_ta=TRUE;common_boundary=Both;end=295914;ies_id=IESPGM.PTET51.1.54.282474;ies_left_dist=0;ies_min_dist=0;ies_right_dist=0;junction_seq=tttgtaagtgcttgtTAatttaatctaaatat;read_names=J00121:27:H3GGKBBXX:5:1120:3965:16383,J00121:27:H3GGKBBXX:5:1228:18061:45871,J00121:27:H3GGKBBXX:5:2127:32441:23276,J00121:27:H3GGKBBXX:5:2228:28605:45256,J00121:27:H3GGKBBXX:5:2125:14062:39928,J00121:27:H3GGKBBXX:5:2218:2696:3213,J00121:27:H3GGKBBXX:5:1124:14996:26951,J00121:27:H3GGKBBXX:5:2113:13352:36446,J00121:27:H3GGKBBXX:5:1208:5863:38064,J00121:27:H3GGKBBXX:5:2113:13362:36429,J00121:27:H3GGKBBXX:5:2218:7912:36833,J00121:27:H3GGKBBXX:5:1122:20303:47682,J00121:27:H3GGKBBXX:5:1201:3295:6677,J00121:27:H3GGKBBXX:5:1120:23084:31576,J00121:27:H3GGKBBXX:5:1209:8643:4690,J00121:27:H3GGKBBXX:5:1112:26575:25632,J00121:27:H3GGKBBXX:5:1103:17401:30239,J00121:27:H3GGKBBXX:5:1115:27742:16717,J00121:27:H3GGKBBXX:5:2108:17371:32508,J00121:27:H3GGKBBXX:5:2207:1255:43058,J00121:27:H3GGKBBXX:5:1204:18659:24894,J00121:27:H3GGKBBXX:5:1121:20659:23083,J00121:27:H3GGKBBXX:5:1126:23591:38890,J00121:27:H3GGKBBXX:5:1228:6512:30925,J00121:27:H3GGKBBXX:5:2110:31375:2123,J00121:27:H3GGKBBXX:5:2205:11231:14906,J00121:27:H3GGKBBXX:5:1203:15057:39893,J00121:27:H3GGKBBXX:5:1211:13961:5956,J00121:27:H3GGKBBXX:5:1206:11403:21887,J00121:27:H3GGKBBXX:5:2120:23531:5411,J00121:27:H3GGKBBXX:5:2207:22546:4127,J00121:27:H3GGKBBXX:5:1204:18700:24964,J00121:27:H3GGKBBXX:5:1126:6695:20867,J00121:27:H3GGKBBXX:5:1213:21958:10950,J00121:27:H3GGKBBXX:5:2206:7963:34741,J00121:27:H3GGKBBXX:5:1105:2828:23733,J00121:27:H3GGKBBXX:5:2115:1681:24982,J00121:27:H3GGKBBXX:5:2117:4432:27637,J00121:27:H3GGKBBXX:5:2207:9688:46100,J00121:27:H3GGKBBXX:5:1201:3214:26230,J00121:27:H3GGKBBXX:5:1110:7243:33176,J00121:27:H3GGKBBXX:5:2227:11119:27268,J00121:27:H3GGKBBXX:5:2102:27103:35761,J00121:27:H3GGKBBXX:5:1203:22709:31171,J00121:27:H3GGKBBXX:5:1128:17908:41211,J00121:27:H3GGKBBXX:5:2211:7405:16893,J00121:27:H3GGKBBXX:5:2115:14235:9174,J00121:27:H3GGKBBXX:5:1107:18751:19038,J00121:27:H3GGKBBXX:5:1209:26524:34793;sequence=TATAGTTATAATCGTGTATATTTAAATCA;start=295886;subtype=IES;support_ref=36;support_variant=49;type=IES;
scaffold51_54_with_IES	MILORD	internal_eliminated_sequence	295888	295914	.	.	.	ID=MILORD.54.295888.295914;Name=MILORD.54.295888.295914;bounded_by_ta=TRUE;common_boundary=RIGHT;end=295914;ies_id=IESPGM.PTET51.1.54.282474;ies_left_dist=-2;ies_min_dist=0;ies_right_dist=0;junction_seq=tgtaagtgcttgttaTAatttaatctaaatat;read_names=J00121:27:H3GGKBBXX:5:1201:8978:39734;sequence=TAGTTATAATCGTGTATATTTAAATCA;start=295888;subtype=PARTIAL_INTERNAL;support_ref=11;support_variant=1;type=ALTERNATIVE;
scaffold51_54_with_IES	MILORD	internal_eliminated_sequence	297720	297833	.	.	.	ID=MILORD.54.297720.297833;Name=MILORD.54.297720.297833;bounded_by_ta=TRUE;common_boundary=RIGHT;end=297833;ies_id=IESPGM.PTET51.1.54.284287;ies_left_dist=8;ies_min_dist=0;ies_right_dist=0;junction_seq=ataattaatttgaaaTAaaggtatttattaaa;read_names=J00121:27:H3GGKBBXX:5:1218:15016:45238,J00121:27:H3GGKBBXX:5:1122:29092:20428;sequence=TAAAAATATATAGAAGAAGATTACAGATTTTTCATCTTTTTACAAGAAATTACTTTCATTATATTATTGGGTTATTAATTTGAAGAAAATTAAAAATTAATTAAAATTGAATGT;start=297720;subtype=PARTIAL_EXTERNAL;support_ref=21;support_variant=2;type=ALTERNATIVE;
scaffold51_54_with_IES	MILORD	internal_eliminated_sequence	297728	297833	.	.	.	ID=MILORD.54.297728.297833;Name=MILORD.54.297728.297833;bounded_by_ta=TRUE;common_boundary=Both;end=297833;ies_id=IESPGM.PTET51.1.54.284287;ies_left_dist=0;ies_min_dist=0;ies_right_dist=0;junction_seq=tttgaaataaaaataTAaaggtatttattaaa;read_names=J00121:27:H3GGKBBXX:5:2206:21197:9737,J00121:27:H3GGKBBXX:5:2106:29589:46188,J00121:27:H3GGKBBXX:5:1122:20486:31294,J00121:27:H3GGKBBXX:5:1201:2554:37185,J00121:27:H3GGKBBXX:5:1208:18548:19566,J00121:27:H3GGKBBXX:5:2206:10551:2861,J00121:27:H3GGKBBXX:5:2213:26666:18792,J00121:27:H3GGKBBXX:5:2119:3620:43533,J00121:27:H3GGKBBXX:5:1104:16366:33862,J00121:27:H3GGKBBXX:5:1226:6045:24278,J00121:27:H3GGKBBXX:5:1106:2209:47805,J00121:27:H3GGKBBXX:5:1122:26291:38961,J00121:27:H3GGKBBXX:5:2227:13758:24771,J00121:27:H3GGKBBXX:5:2223:7699:45818,J00121:27:H3GGKBBXX:5:1105:11302:8101,J00121:27:H3GGKBBXX:5:1220:12662:22696,J00121:27:H3GGKBBXX:5:1218:22150:37202,J00121:27:H3GGKBBXX:5:2119:3955:43128,J00121:27:H3GGKBBXX:5:1215:23328:11108,J00121:27:H3GGKBBXX:5:2119:21947:44939,J00121:27:H3GGKBBXX:5:2101:11373:15082,J00121:27:H3GGKBBXX:5:1203:5994:31259,J00121:27:H3GGKBBXX:5:1103:29011:3582,J00121:27:H3GGKBBXX:5:1220:9658:27654,J00121:27:H3GGKBBXX:5:2201:11099:16999,J00121:27:H3GGKBBXX:5:1127:16569:38574,J00121:27:H3GGKBBXX:5:1124:8877:43251,J00121:27:H3GGKBBXX:5:2102:22841:23346,J00121:27:H3GGKBBXX:5:2119:6644:3196,J00121:27:H3GGKBBXX:5:1117:29061:9825,J00121:27:H3GGKBBXX:5:2123:30787:30081,J00121:27:H3GGKBBXX:5:1119:4442:13799,J00121:27:H3GGKBBXX:5:2114:12428:19970;sequence=TATAGAAGAAGATTACAGATTTTTCATCTTTTTACAAGAAATTACTTTCATTATATTATTGGGTTATTAATTTGAAGAAAATTAAAAATTAATTAAAATTGAATGT;start=297728;subtype=IES;support_ref=38;support_variant=33;type=IES;
scaffold51_54_with_IES	MILORD	internal_eliminated_sequence	298126	298193	.	.	.	ID=MILORD.54.298126.298193;Name=MILORD.54.298126.298193;bounded_by_ta=TRUE;common_boundary=Both;end=298193;ies_id=IESPGM.PTET51.1.54.284579;ies_left_dist=0;ies_min_dist=0;ies_right_dist=0;junction_seq=gatttttcaagttttTAcctaaccttaggaaa;read_names=J00121:27:H3GGKBBXX:5:2225:28148:28041,J00121:27:H3GGKBBXX:5:1221:18325:4409,J00121:27:H3GGKBBXX:5:2102:21075:6501,J00121:27:H3GGKBBXX:5:2118:23531:9526,J00121:27:H3GGKBBXX:5:2125:20679:31136,J00121:27:H3GGKBBXX:5:2207:13047:37888,J00121:27:H3GGKBBXX:5:1124:4797:48526,J00121:27:H3GGKBBXX:5:2222:8095:44218,J00121:27:H3GGKBBXX:5:1219:3904:8365,J00121:27:H3GGKBBXX:5:1215:27935:11601,J00121:27:H3GGKBBXX:5:2202:20212:23892,J00121:27:H3GGKBBXX:5:1209:20994:34389,J00121:27:H3GGKBBXX:5:2106:14083:1736,J00121:27:H3GGKBBXX:5:1201:6076:4004,J00121:27:H3GGKBBXX:5:2209:22445:47700,J00121:27:H3GGKBBXX:5:2208:18812:29413,J00121:27:H3GGKBBXX:5:1214:25327:32930,J00121:27:H3GGKBBXX:5:2218:10622:17438,J00121:27:H3GGKBBXX:5:1109:25570:40244,J00121:27:H3GGKBBXX:5:1105:8420:3002,J00121:27:H3GGKBBXX:5:1115:9333:11899,J00121:27:H3GGKBBXX:5:2103:30005:44552,J00121:27:H3GGKBBXX:5:1218:25652:36903,J00121:27:H3GGKBBXX:5:1205:27651:14801,J00121:27:H3GGKBBXX:5:1228:4239:20199,J00121:27:H3GGKBBXX:5:1212:12144:22713,J00121:27:H3GGKBBXX:5:1121:3559:8365,J00121:27:H3GGKBBXX:5:1202:5893:33545,J00121:27:H3GGKBBXX:5:2213:11820:40789;sequence=TATGGTCAATTTGAGATAGTTTTAATATAAATATAAATTAAATAAATAAAATGAAAAGTAATAAACTG;start=298126;subtype=IES;support_ref=2;support_variant=29;type=IES;
scaffold51_54_with_IES	MILORD	internal_eliminated_sequence	298126	298186	.	.	.	ID=MILORD.54.298126.298186;Name=MILORD.54.298126.298186;bounded_by_ta=TRUE;common_boundary=LEFT;end=298186;ies_id=IESPGM.PTET51.1.54.284579;ies_left_dist=0;ies_min_dist=0;ies_right_dist=7;junction_seq=gatttttcaagttttTAaactgtacctaacct;read_names=J00121:27:H3GGKBBXX:5:1213:26697:32595;sequence=TATGGTCAATTTGAGATAGTTTTAATATAAATATAAATTAAATAAATAAAATGAAAAGTAA;start=298126;subtype=PARTIAL_INTERNAL;support_ref=1;support_variant=1;type=ALTERNATIVE;
scaffold51_54_with_IES	MILORD	internal_eliminated_sequence	298464	298518	.	.	.	ID=MILORD.54.298464.298518;Name=MILORD.54.298464.298518;bounded_by_ta=TRUE;common_boundary=RIGHT;end=298518;ies_id=IESPGM.PTET51.1.54.284859;ies_left_dist=10;ies_min_dist=0;ies_right_dist=0;junction_seq=tcatctttctagacaTAgtacatgtccaactt;read_names=J00121:27:H3GGKBBXX:5:1225:29640:13359;sequence=TAATATTTGATAGAGTTGATAATGGAGTTTGAAGTGGAATTATTAAATTTGAGTG;start=298464;subtype=PARTIAL_EXTERNAL;support_ref=24;support_variant=1;type=ALTERNATIVE;
scaffold51_54_with_IES	MILORD	internal_eliminated_sequence	298474	298518	.	.	.	ID=MILORD.54.298474.298518;Name=MILORD.54.298474.298518;bounded_by_ta=TRUE;common_boundary=Both;end=298518;ies_id=IESPGM.PTET51.1.54.284859;ies_left_dist=0;ies_min_dist=0;ies_right_dist=0;junction_seq=agacataatatttgaTAgtacatgtccaactt;read_names=J00121:27:H3GGKBBXX:5:2108:9749:42478,J00121:27:H3GGKBBXX:5:1123:8085:39383,J00121:27:H3GGKBBXX:5:1226:20649:7591,J00121:27:H3GGKBBXX:5:1111:25915:11899,J00121:27:H3GGKBBXX:5:2209:7395:17403,J00121:27:H3GGKBBXX:5:1220:22993:12110,J00121:27:H3GGKBBXX:5:2109:21217:5270,J00121:27:H3GGKBBXX:5:1124:29346:12005,J00121:27:H3GGKBBXX:5:1226:23845:38275,J00121:27:H3GGKBBXX:5:2203:10653:47559,J00121:27:H3GGKBBXX:5:1215:3894:1701,J00121:27:H3GGKBBXX:5:2208:24079:34811,J00121:27:H3GGKBBXX:5:1126:28605:14379,J00121:27:H3GGKBBXX:5:1108:24616:10985,J00121:27:H3GGKBBXX:5:2217:20527:35339,J00121:27:H3GGKBBXX:5:2108:22191:11706,J00121:27:H3GGKBBXX:5:2208:24434:35497,J00121:27:H3GGKBBXX:5:1101:12601:31523,J00121:27:H3GGKBBXX:5:2113:23734:47823,J00121:27:H3GGKBBXX:5:1115:11251:28797,J00121:27:H3GGKBBXX:5:1124:26139:40983,J00121:27:H3GGKBBXX:5:1201:26433:29958,J00121:27:H3GGKBBXX:5:2128:14864:34178,J00121:27:H3GGKBBXX:5:2214:22759:17403,J00121:27:H3GGKBBXX:5:2102:26118:14783,J00121:27:H3GGKBBXX:5:1223:4553:14730,J00121:27:H3GGKBBXX:5:1119:5426:33017,J00121:27:H3GGKBBXX:5:1105:5467:29219,J00121:27:H3GGKBBXX:5:2209:13474:10176,J00121:27:H3GGKBBXX:5:1216:11119:20340,J00121:27:H3GGKBBXX:5:1114:8014:24806,J00121:27:H3GGKBBXX:5:2202:7831:26635,J00121:27:H3GGKBBXX:5:1104:17777:34160,J00121:27:H3GGKBBXX:5:1213:11140:35180,J00121:27:H3GGKBBXX:5:2107:27752:45150,J00121:27:H3GGKBBXX:5:2223:29914:45590,J00121:27:H3GGKBBXX:5:2222:1793:33440,J00121:27:H3GGKBBXX:5:2209:15097:22133,J00121:27:H3GGKBBXX:5:1206:5325:24823,J00121:27:H3GGKBBXX:5:2218:7638:1121,J00121:27:H3GGKBBXX:5:1204:13017:33229,J00121:27:H3GGKBBXX:5:1206:15595:30169,J00121:27:H3GGKBBXX:5:2202:4361:30222,J00121:27:H3GGKBBXX:5:2209:13179:10335,J00121:27:H3GGKBBXX:5:1206:30726:47665;sequence=TAGAGTTGATAATGGAGTTTGAAGTGGAATTATTAAATTTGAGTG;start=298474;subtype=IES;support_ref=30;support_variant=45;type=IES;
scaffold51_54_with_IES	MILORD	internal_eliminated_sequence	300307	300385	.	.	.	ID=MILORD.54.300307.300385;Name=MILORD.54.300307.300385;bounded_by_ta=TRUE;common_boundary=Both;end=300385;ies_id=IESPGM.PTET51.1.54.286647;ies_left_dist=0;ies_min_dist=0;ies_right_dist=0;junction_seq=atttgagagtgtgagTAacaagatgatacgac;read_names=J00121:27:H3GGKBBXX:5:1103:23997:28903,J00121:27:H3GGKBBXX:5:1204:8836:11671,J00121:27:H3GGKBBXX:5:2205:21207:5218,J00121:27:H3GGKBBXX:5:1228:21146:7187,J00121:27:H3GGKBBXX:5:1102:30614:20041,J00121:27:H3GGKBBXX:5:1210:2432:45590,J00121:27:H3GGKBBXX:5:1210:21724:43462,J00121:27:H3GGKBBXX:5:1204:8775:11636,J00121:27:H3GGKBBXX:5:2219:18588:28534,J00121:27:H3GGKBBXX:5:1109:15615:18247,J00121:27:H3GGKBBXX:5:1118:20557:6167,J00121:27:H3GGKBBXX:5:1201:10754:28920,J00121:27:H3GGKBBXX:5:2108:22343:40244,J00121:27:H3GGKBBXX:5:2201:13311:23856,J00121:27:H3GGKBBXX:5:1220:10612:34582,J00121:27:H3GGKBBXX:5:1219:9973:24015,J00121:27:H3GGKBBXX:5:1209:24079:10897,J00121:27:H3GGKBBXX:5:1214:18182:6132,J00121:27:H3GGKBBXX:5:2223:23652:19373,J00121:27:H3GGKBBXX:5:1117:5934:40930,J00121:27:H3GGKBBXX:5:2224:30868:13377,J00121:27:H3GGKBBXX:5:1207:18761:9631,J00121:27:H3GGKBBXX:5:1111:29122:38451,J00121:27:H3GGKBBXX:5:1128:9628:35936,J00121:27:H3GGKBBXX:5:1223:29244:9121,J00121:27:H3GGKBBXX:5:1228:17685:4110,J00121:27:H3GGKBBXX:5:2118:18223:12673,J00121:27:H3GGKBBXX:5:2210:16975:3688,J00121:27:H3GGKBBXX:5:2224:30025:17016,J00121:27:H3GGKBBXX:5:1103:18944:28586,J00121:27:H3GGKBBXX:5:2224:13372:16823,J00121:27:H3GGKBBXX:5:2114:24911:37765,J00121:27:H3GGKBBXX:5:2108:28026:45309;sequence=TATTGTGGATTAGGGGATATCTCTTATTTTCTAGTGGAGATAGAATAATAATAGATCAAAATCTAATGGAATATAACTA;start=300307;subtype=IES;support_ref=90;support_variant=33;type=IES;
scaffold51_54_with_IES	MILORD	internal_eliminated_sequence	300317	300379	.	.	.	ID=MILORD.54.300317.300379;Name=MILORD.54.300317.300379;bounded_by_ta=TRUE;common_boundary=None;end=300379;ies_id=IESPGM.PTET51.1.54.286647;ies_left_dist=-10;ies_min_dist=6;ies_right_dist=6;junction_seq=gtgagtattgtggatTAactataacaagatga;read_names=J00121:27:H3GGKBBXX:5:2221:6603:5165;sequence=TAGGGGATATCTCTTATTTTCTAGTGGAGATAGAATAATAATAGATCAAAATCTAATGGAATA;start=300317;subtype=INTERNAL;support_ref=48;support_variant=1;type=ALTERNATIVE;
scaffold51_54_with_IES	MILORD	internal_eliminated_sequence	301945	302051	.	.	.	ID=MILORD.54.301945.302051;Name=MILORD.54.301945.302051;bounded_by_ta=TRUE;common_boundary=Both;end=302051;ies_id=IESPGM.PTET51.1.54.288206;ies_left_dist=0;ies_min_dist=0;ies_right_dist=0;junction_seq=actgtctaacctataTAtctataaatatttta;read_names=J00121:27:H3GGKBBXX:5:2124:7841:34987,J00121:27:H3GGKBBXX:5:1111:27174:31171,J00121:27:H3GGKBBXX:5:1111:27316:31066,J00121:27:H3GGKBBXX:5:1114:8795:24929,J00121:27:H3GGKBBXX:5:1205:28686:19302,J00121:27:H3GGKBBXX:5:2110:2788:36394,J00121:27:H3GGKBBXX:5:2217:21359:2316,J00121:27:H3GGKBBXX:5:2111:20811:14308,J00121:27:H3GGKBBXX:5:1117:21613:5675,J00121:27:H3GGKBBXX:5:1205:3873:39506,J00121:27:H3GGKBBXX:5:2107:7801:24507,J00121:27:H3GGKBBXX:5:2101:28899:13623,J00121:27:H3GGKBBXX:5:1103:5304:20392,J00121:27:H3GGKBBXX:5:2213:20415:15240,J00121:27:H3GGKBBXX:5:1101:25134:43286,J00121:27:H3GGKBBXX:5:1119:15026:45889,J00121:27:H3GGKBBXX:5:2202:5172:23118,J00121:27:H3GGKBBXX:5:1115:17086:26037,J00121:27:H3GGKBBXX:5:2210:28970:29923,J00121:27:H3GGKBBXX:5:2218:18325:17597,J00121:27:H3GGKBBXX:5:2119:7882:5974,J00121:27:H3GGKBBXX:5:2112:9668:34811,J00121:27:H3GGKBBXX:5:2223:17868:45959,J00121:27:H3GGKBBXX:5:2215:10135:20217,J00121:27:H3GGKBBXX:5:1205:6847:24577,J00121:27:H3GGKBBXX:5:2120:13098:20920,J00121:27:H3GGKBBXX:5:1117:14255:45889,J00121:27:H3GGKBBXX:5:2218:16782:3002,J00121:27:H3GGKBBXX:5:1227:23825:8348,J00121:27:H3GGKBBXX:5:1109:30147:17579,J00121:27:H3GGKBBXX:5:1128:18822:26406,J00121:27:H3GGKBBXX:5:1116:3336:12761,J00121:27:H3GGKBBXX:5:1105:10886:31365,J00121:27:H3GGKBBXX:5:1111:22353:27778,J00121:27:H3GGKBBXX:5:2214:8958:19865,J00121:27:H3GGKBBXX:5:2227:4706:12462,J00121:27:H3GGKBBXX:5:1206:11079:15311,J00121:27:H3GGKBBXX:5:2221:21318:41528,J00121:27:H3GGKBBXX:5:1216:17837:9860,J00121:27:H3GGKBBXX:5:2210:29072:15469,J00121:27:H3GGKBBXX:5:1110:25327:16120,J00121:27:H3GGKBBXX:5:2209:12905:38803,J00121:27:H3GGKBBXX:5:1202:16975:20639,J00121:27:H3GGKBBXX:5:1120:30939:15188,J00121:27:H3GGKBBXX:5:1212:15361:12814,J00121:27:H3GGKBBXX:5:2114:19035:8629;sequence=TATTGTAGATCCAATTATTCTAAACTAATATTATAATCACGATTAATATTTCACTTGATAATTTAATATTTGGGTATCAAAATAAAGGAAGTAATATTATTTCACAA;start=301945;subtype=IES;support_ref=2;support_variant=46;type=IES;
scaffold51_54_with_IES	MILORD	internal_eliminated_sequence	305600	305655	.	.	.	ID=MILORD.54.305600.305655;Name=MILORD.54.305600.305655;bounded_by_ta=TRUE;common_boundary=LEFT;end=305655;ies_id=IESPGM.PTET51.1.54.291754;ies_left_dist=0;ies_min_dist=0;ies_right_dist=11;junction_seq=ttttaattgatgaatTAttataacaatatctc;read_names=J00121:27:H3GGKBBXX:5:1101:10450:48333;sequence=TACAATCAGATTTTATTTATTTTAATCATTACAAATTAATCAATTTATTTTAATAT;start=305600;subtype=PARTIAL_INTERNAL;support_ref=4;support_variant=1;type=ALTERNATIVE;
scaffold51_54_with_IES	MILORD	internal_eliminated_sequence	305600	305666	.	.	.	ID=MILORD.54.305600.305666;Name=MILORD.54.305600.305666;bounded_by_ta=TRUE;common_boundary=Both;end=305666;ies_id=IESPGM.PTET51.1.54.291754;ies_left_dist=0;ies_min_dist=0;ies_right_dist=0;junction_seq=ttttaattgatgaatTAtctctccagttgtca;read_names=J00121:27:H3GGKBBXX:5:1128:11028:32842,J00121:27:H3GGKBBXX:5:2214:16711:16243,J00121:27:H3GGKBBXX:5:1213:4939:6994,J00121:27:H3GGKBBXX:5:1120:12824:48649,J00121:27:H3GGKBBXX:5:1113:29782:41704,J00121:27:H3GGKBBXX:5:1226:14539:40156,J00121:27:H3GGKBBXX:5:1210:25083:12005,J00121:27:H3GGKBBXX:5:2106:25266:3705,J00121:27:H3GGKBBXX:5:1223:13220:13570,J00121:27:H3GGKBBXX:5:2207:23764:49142,J00121:27:H3GGKBBXX:5:1106:4442:43831,J00121:27:H3GGKBBXX:5:2106:13342:39348,J00121:27:H3GGKBBXX:5:2111:6319:17825,J00121:27:H3GGKBBXX:5:1123:14752:24419,J00121:27:H3GGKBBXX:5:2210:3853:23329;sequence=TACAATCAGATTTTATTTATTTTAATCATTACAAATTAATCAATTTATTTTAATATTATTATAACAA;start=305600;subtype=IES;support_ref=8;support_variant=15;type=IES;
scaffold51_54_with_IES	MILORD	internal_eliminated_sequence	305600	305660	.	.	.	ID=MILORD.54.305600.305660;Name=MILORD.54.305600.305660;bounded_by_ta=TRUE;common_boundary=LEFT;end=305660;ies_id=IESPGM.PTET51.1.54.291754;ies_left_dist=0;ies_min_dist=0;ies_right_dist=6;junction_seq=ttttaattgatgaatTAacaatatctctccag;read_names=J00121:27:H3GGKBBXX:5:2121:16863:12357;sequence=TACAATCAGATTTTATTTATTTTAATCATTACAAATTAATCAATTTATTTTAATATTATTA;start=305600;subtype=PARTIAL_INTERNAL;support_ref=4;support_variant=1;type=ALTERNATIVE;
scaffold51_54_with_IES	MILORD	internal_eliminated_sequence	305600	305966	.	.	.	ID=MILORD.54.305600.305966;Name=MILORD.54.305600.305966;bounded_by_ta=TRUE;common_boundary=LEFT;end=305966;ies_id=IESPGM.PTET51.1.54.291754;ies_left_dist=0;ies_min_dist=0;ies_right_dist=-300;junction_seq=ttttaattgatgaatTAttaaaatctatactc;read_names=J00121:27:H3GGKBBXX:5:2118:4624:46997;sequence=TACAATCAGATTTTATTTATTTTAATCATTACAAATTAATCAATTTATTTTAATATTATTATAACAATATCTCTCCAGTTGTCAAATCGAAATAATTGCTTTTTATCTTTTAAGCTTCCATCAATTATTATCTTAATTCATAACTACTCGTCATTGGGATTGGTTAATAACTAATAGTTGTGACAGAAATTACTCTAAGAAATCCAGATGGATGAAAATAGGATCTTAATTATTATCATTCTCAGGAATATACACTAGAATCAATTTTACAATTAAACTATCCAAGATGTGCACTAAACTATGTATTTTTAATCTATATTTTATTTTAATAATTCTAAACTAGATTAAATTGATTTAAATCAAAGTG;start=305600;subtype=PARTIAL_EXTERNAL;support_ref=4;support_variant=1;type=ALTERNATIVE;
scaffold51_54_with_IES	MILORD	internal_eliminated_sequence	305848	305966	.	.	.	ID=MILORD.54.305848.305966;Name=MILORD.54.305848.305966;bounded_by_ta=TRUE;common_boundary=RIGHT;end=305966;ies_id=IESPGM.PTET51.1.54.291937;ies_left_dist=2;ies_min_dist=0;ies_right_dist=0;junction_seq=tatcattctcaggaaTAttaaaatctatactc;read_names=J00121:27:H3GGKBBXX:5:1209:21166:9156,J00121:27:H3GGKBBXX:5:2219:15260:5183,J00121:27:H3GGKBBXX:5:1118:5792:39875;sequence=TATACACTAGAATCAATTTTACAATTAAACTATCCAAGATGTGCACTAAACTATGTATTTTTAATCTATATTTTATTTTAATAATTCTAAACTAGATTAAATTGATTTAAATCAAAGTG;start=305848;subtype=PARTIAL_EXTERNAL;support_ref=8;support_variant=3;type=ALTERNATIVE;
scaffold51_54_with_IES	MILORD	internal_eliminated_sequence	305850	305966	.	.	.	ID=MILORD.54.305850.305966;Name=MILORD.54.305850.305966;bounded_by_ta=TRUE;common_boundary=Both;end=305966;ies_id=IESPGM.PTET51.1.54.291937;ies_left_dist=0;ies_min_dist=0;ies_right_dist=0;junction_seq=tcattctcaggaataTAttaaaatctatactc;read_names=J00121:27:H3GGKBBXX:5:1111:19624:26494,J00121:27:H3GGKBBXX:5:1208:12743:46715,J00121:27:H3GGKBBXX:5:2207:19593:10440,J00121:27:H3GGKBBXX:5:1211:21034:39629,J00121:27:H3GGKBBXX:5:2220:23449:6431,J00121:27:H3GGKBBXX:5:1204:26453:30415,J00121:27:H3GGKBBXX:5:2208:15909:10633,J00121:27:H3GGKBBXX:5:1227:8592:39910,J00121:27:H3GGKBBXX:5:1127:29274:42724,J00121:27:H3GGKBBXX:5:1213:29021:5183,J00121:27:H3GGKBBXX:5:1217:21207:17772,J00121:27:H3GGKBBXX:5:2102:15057:6027,J00121:27:H3GGKBBXX:5:1128:16721:36728,J00121:27:H3GGKBBXX:5:1216:6563:22538,J00121:27:H3GGKBBXX:5:1106:13210:8840,J00121:27:H3GGKBBXX:5:1109:25773:18827,J00121:27:H3GGKBBXX:5:2117:5751:35972,J00121:27:H3GGKBBXX:5:2224:6908:6677,J00121:27:H3GGKBBXX:5:2108:18497:23346,J00121:27:H3GGKBBXX:5:2106:20567:11952,J00121:27:H3GGKBBXX:5:2219:17807:2281,J00121:27:H3GGKBBXX:5:1116:28168:5569,J00121:27:H3GGKBBXX:5:1217:21217:18634,J00121:27:H3GGKBBXX:5:2222:15077:12392,J00121:27:H3GGKBBXX:5:2126:24951:14273,J00121:27:H3GGKBBXX:5:1204:20821:10141,J00121:27:H3GGKBBXX:5:2213:7182:35321,J00121:27:H3GGKBBXX:5:2205:3589:31066,J00121:27:H3GGKBBXX:5:1226:10439:45854,J00121:27:H3GGKBBXX:5:1213:11160:29765,J00121:27:H3GGKBBXX:5:2201:12012:5851,J00121:27:H3GGKBBXX:5:1209:23703:31101,J00121:27:H3GGKBBXX:5:2228:27904:38908,J00121:27:H3GGKBBXX:5:1119:9343:48702,J00121:27:H3GGKBBXX:5:2224:27499:10985;sequence=TACACTAGAATCAATTTTACAATTAAACTATCCAAGATGTGCACTAAACTATGTATTTTTAATCTATATTTTATTTTAATAATTCTAAACTAGATTAAATTGATTTAAATCAAAGTG;start=305850;subtype=IES;support_ref=12;support_variant=35;type=IES;
scaffold51_54_with_IES	MILORD	internal_eliminated_sequence	308047	308340	.	.	.	ID=MILORD.54.308047.308340;Name=MILORD.54.308047.308340;bounded_by_ta=TRUE;common_boundary=LEFT;end=308340;ies_id=IESPGM.PTET51.1.54.294017;ies_left_dist=0;ies_min_dist=0;ies_right_dist=-8;junction_seq=aaggatattgtgttgTAattatgtagttgtaa;read_names=J00121:27:H3GGKBBXX:5:2213:14844:8119;sequence=TATAATTCTCTCATAAAATCATTTATGATTAATCATATTTGAAGATTTAAAGATATTTATAATACAAAAAATTTAAAATAAGACTGAGAATTATAATACTAAACAATGAGGTGGTTGGCAATATATAATTTTTATACATTGAAAATTTAAGGGGCTTAGTTTAGATTTGTTTTCAACCTTAATTAAGATCCAAGAATGAAAAAACTGTTATTATAAATAAATCAAATTTATTTAAATTTCATCTAAGATATTTAACTTTTGCGAAAATCTTGTTTTGCTATCACTATACACAGT;start=308047;subtype=PARTIAL_EXTERNAL;support_ref=16;support_variant=1;type=ALTERNATIVE;
scaffold51_54_with_IES	MILORD	internal_eliminated_sequence	308047	308330	.	.	.	ID=MILORD.54.308047.308330;Name=MILORD.54.308047.308330;bounded_by_ta=TRUE;common_boundary=LEFT;end=308330;ies_id=IESPGM.PTET51.1.54.294017;ies_left_dist=0;ies_min_dist=0;ies_right_dist=2;junction_seq=aaggatattgtgttgTAtacacagttaattat;read_names=J00121:27:H3GGKBBXX:5:2227:27022:14308;sequence=TATAATTCTCTCATAAAATCATTTATGATTAATCATATTTGAAGATTTAAAGATATTTATAATACAAAAAATTTAAAATAAGACTGAGAATTATAATACTAAACAATGAGGTGGTTGGCAATATATAATTTTTATACATTGAAAATTTAAGGGGCTTAGTTTAGATTTGTTTTCAACCTTAATTAAGATCCAAGAATGAAAAAACTGTTATTATAAATAAATCAAATTTATTTAAATTTCATCTAAGATATTTAACTTTTGCGAAAATCTTGTTTTGCTATCAC;start=308047;subtype=PARTIAL_INTERNAL;support_ref=16;support_variant=1;type=ALTERNATIVE;
scaffold51_54_with_IES	MILORD	internal_eliminated_sequence	308047	308324	.	.	.	ID=MILORD.54.308047.308324;Name=MILORD.54.308047.308324;bounded_by_ta=TRUE;common_boundary=LEFT;end=308324;ies_id=IESPGM.PTET51.1.54.294017;ies_left_dist=0;ies_min_dist=0;ies_right_dist=8;junction_seq=aaggatattgtgttgTAtcactatacacagtt;read_names=J00121:27:H3GGKBBXX:5:1210:19015:2545,J00121:27:H3GGKBBXX:5:1206:7324:14361;sequence=TATAATTCTCTCATAAAATCATTTATGATTAATCATATTTGAAGATTTAAAGATATTTATAATACAAAAAATTTAAAATAAGACTGAGAATTATAATACTAAACAATGAGGTGGTTGGCAATATATAATTTTTATACATTGAAAATTTAAGGGGCTTAGTTTAGATTTGTTTTCAACCTTAATTAAGATCCAAGAATGAAAAAACTGTTATTATAAATAAATCAAATTTATTTAAATTTCATCTAAGATATTTAACTTTTGCGAAAATCTTGTTTTGC;start=308047;subtype=PARTIAL_INTERNAL;support_ref=32;support_variant=2;type=ALTERNATIVE;
scaffold51_54_with_IES	MILORD	internal_eliminated_sequence	308047	308332	.	.	.	ID=MILORD.54.308047.308332;Name=MILORD.54.308047.308332;bounded_by_ta=TRUE;common_boundary=Both;end=308332;ies_id=IESPGM.PTET51.1.54.294017;ies_left_dist=0;ies_min_dist=0;ies_right_dist=0;junction_seq=aaggatattgtgttgTAcacagttaattatgt;read_names=J00121:27:H3GGKBBXX:5:2206:20263:27461,J00121:27:H3GGKBBXX:5:2212:10409:39928,J00121:27:H3GGKBBXX:5:1214:20628:3793,J00121:27:H3GGKBBXX:5:2126:27976:6923,J00121:27:H3GGKBBXX:5:1104:7710:43796,J00121:27:H3GGKBBXX:5:2212:17218:23100,J00121:27:H3GGKBBXX:5:1110:25418:10932,J00121:27:H3GGKBBXX:5:1203:9181:35444,J00121:27:H3GGKBBXX:5:2203:17330:28534,J00121:27:H3GGKBBXX:5:1101:29082:34196,J00121:27:H3GGKBBXX:5:1210:16741:22661,J00121:27:H3GGKBBXX:5:2111:22384:7890,J00121:27:H3GGKBBXX:5:2113:15108:41458,J00121:27:H3GGKBBXX:5:2125:8460:48931,J00121:27:H3GGKBBXX:5:1121:15260:11513,J00121:27:H3GGKBBXX:5:1223:20709:11038,J00121:27:H3GGKBBXX:5:2217:11809:39506,J00121:27:H3GGKBBXX:5:2215:23358:10915,J00121:27:H3GGKBBXX:5:1102:8329:16207,J00121:27:H3GGKBBXX:5:1218:8481:5429,J00121:27:H3GGKBBXX:5:1201:29335:31329,J00121:27:H3GGKBBXX:5:1107:25794:12532,J00121:27:H3GGKBBXX:5:1109:3873:39717,J00121:27:H3GGKBBXX:5:1112:7882:40508,J00121:27:H3GGKBBXX:5:1123:20131:15698,J00121:27:H3GGKBBXX:5:1127:7750:8383,J00121:27:H3GGKBBXX:5:2216:6603:18107,J00121:27:H3GGKBBXX:5:2212:30573:48386,J00121:27:H3GGKBBXX:5:1113:17868:37765,J00121:27:H3GGKBBXX:5:2121:24738:24419,J00121:27:H3GGKBBXX:5:2205:4716:26090,J00121:27:H3GGKBBXX:5:1112:14925:9913,J00121:27:H3GGKBBXX:5:2224:11860:13007,J00121:27:H3GGKBBXX:5:1102:16386:39840,J00121:27:H3GGKBBXX:5:1210:26748:13306,J00121:27:H3GGKBBXX:5:1210:26656:13359,J00121:27:H3GGKBBXX:5:1218:8166:20111,J00121:27:H3GGKBBXX:5:1214:24789:43744,J00121:27:H3GGKBBXX:5:2104:18467:25755,J00121:27:H3GGKBBXX:5:2209:23094:44535,J00121:27:H3GGKBBXX:5:2220:18720:30415,J00121:27:H3GGKBBXX:5:1114:15980:24788,J00121:27:H3GGKBBXX:5:2215:12469:31189,J00121:27:H3GGKBBXX:5:1222:9100:15645,J00121:27:H3GGKBBXX:5:2107:24211:25439,J00121:27:H3GGKBBXX:5:2216:28960:47770,J00121:27:H3GGKBBXX:5:1214:20588:18142,J00121:27:H3GGKBBXX:5:1120:9912:2703,J00121:27:H3GGKBBXX:5:1115:13311:6906,J00121:27:H3GGKBBXX:5:1216:25530:28147,J00121:27:H3GGKBBXX:5:1105:20070:17280,J00121:27:H3GGKBBXX:5:1118:19512:19478,J00121:27:H3GGKBBXX:5:2209:4026:17227,J00121:27:H3GGKBBXX:5:1210:20577:3143,J00121:27:H3GGKBBXX:5:2110:3498:41880,J00121:27:H3GGKBBXX:5:2211:28158:7099,J00121:27:H3GGKBBXX:5:2115:7638:48983;sequence=TATAATTCTCTCATAAAATCATTTATGATTAATCATATTTGAAGATTTAAAGATATTTATAATACAAAAAATTTAAAATAAGACTGAGAATTATAATACTAAACAATGAGGTGGTTGGCAATATATAATTTTTATACATTGAAAATTTAAGGGGCTTAGTTTAGATTTGTTTTCAACCTTAATTAAGATCCAAGAATGAAAAAACTGTTATTATAAATAAATCAAATTTATTTAAATTTCATCTAAGATATTTAACTTTTGCGAAAATCTTGTTTTGCTATCACTA;start=308047;subtype=IES;support_ref=32;support_variant=57;type=IES;
scaffold51_54_with_IES	MILORD	internal_eliminated_sequence	308258	308332	.	.	.	ID=MILORD.54.308258.308332;Name=MILORD.54.308258.308332;bounded_by_ta=TRUE;common_boundary=RIGHT;end=308332;ies_id=IESPGM.PTET51.1.54.294017;ies_left_dist=-211;ies_min_dist=0;ies_right_dist=0;junction_seq=tgaaaaaactgttatTAcacagttaattatgt;read_names=J00121:27:H3GGKBBXX:5:1122:16904:47770;sequence=TATAAATAAATCAAATTTATTTAAATTTCATCTAAGATATTTAACTTTTGCGAAAATCTTGTTTTGCTATCACTA;start=308258;subtype=PARTIAL_INTERNAL;support_ref=9;support_variant=1;type=ALTERNATIVE;
scaffold51_54_with_IES	MILORD	internal_eliminated_sequence	308539	308550	.	.	.	ID=MILORD.54.308539.308550;Name=MILORD.54.308539.308550;bounded_by_ta=TRUE;common_boundary=None;end=308550;ies_id=IESPGM.PTET51.1.54.294017;ies_left_dist=-492;ies_min_dist=218;ies_right_dist=-218;junction_seq=tagaaatataaaagtTAattttatatgtaatg;read_names=J00121:27:H3GGKBBXX:5:2222:8034:4585;sequence=TAGTAACGATTC;start=308539;subtype=MAC;support_ref=92;support_variant=1;type=CRYPTIC;
scaffold51_54_with_IES	MILORD	internal_eliminated_sequence	310564	310622	.	.	.	ID=MILORD.54.310564.310622;Name=MILORD.54.310564.310622;bounded_by_ta=TRUE;common_boundary=Both;end=310622;ies_id=IESPGM.PTET51.1.54.296248;ies_left_dist=0;ies_min_dist=0;ies_right_dist=0;junction_seq=tcaaagctttggcaaTAccaattcctgattga;read_names=J00121:27:H3GGKBBXX:5:2203:25337:42091,J00121:27:H3GGKBBXX:5:2228:7111:48597,J00121:27:H3GGKBBXX:5:1221:18274:32209,J00121:27:H3GGKBBXX:5:1218:4422:9614,J00121:27:H3GGKBBXX:5:2223:5974:23522,J00121:27:H3GGKBBXX:5:1225:5964:42917,J00121:27:H3GGKBBXX:5:2114:21927:29641,J00121:27:H3GGKBBXX:5:1114:26555:38187,J00121:27:H3GGKBBXX:5:1207:23906:10598,J00121:27:H3GGKBBXX:5:2206:19725:7328,J00121:27:H3GGKBBXX:5:1202:19664:15240;sequence=TACAGTTGAGAAATGATAATCTCTTACATAGATAACAATGAAGGATGATCAATTAGCTG;start=310564;subtype=IES;support_ref=72;support_variant=11;type=IES;
scaffold51_54_with_IES	MILORD	internal_eliminated_sequence	311477	311505	.	.	.	ID=MILORD.54.311477.311505;Name=MILORD.54.311477.311505;bounded_by_ta=TRUE;common_boundary=Both;end=311505;ies_id=IESPGM.PTET51.1.54.297102;ies_left_dist=0;ies_min_dist=0;ies_right_dist=0;junction_seq=aggagaaagagttgtTActactttgatcttaa;read_names=J00121:27:H3GGKBBXX:5:1102:15371:8822,J00121:27:H3GGKBBXX:5:1210:17949:5868,J00121:27:H3GGKBBXX:5:1206:5994:31646,J00121:27:H3GGKBBXX:5:1101:28250:22274,J00121:27:H3GGKBBXX:5:1202:15686:46786,J00121:27:H3GGKBBXX:5:2103:20090:12568,J00121:27:H3GGKBBXX:5:1109:5720:25544,J00121:27:H3GGKBBXX:5:2121:12723:47032,J00121:27:H3GGKBBXX:5:2207:3315:5657,J00121:27:H3GGKBBXX:5:2110:21085:35673,J00121:27:H3GGKBBXX:5:2216:9902:45695,J00121:27:H3GGKBBXX:5:2124:17706:16946,J00121:27:H3GGKBBXX:5:1202:15635:46733,J00121:27:H3GGKBBXX:5:2102:22891:31945,J00121:27:H3GGKBBXX:5:2207:7263:47665,J00121:27:H3GGKBBXX:5:2115:11728:46047,J00121:27:H3GGKBBXX:5:1102:14377:23628,J00121:27:H3GGKBBXX:5:1114:20324:18951,J00121:27:H3GGKBBXX:5:1123:11211:34213,J00121:27:H3GGKBBXX:5:2103:11576:5200,J00121:27:H3GGKBBXX:5:1110:19583:37466,J00121:27:H3GGKBBXX:5:1125:13240:13992,J00121:27:H3GGKBBXX:5:1101:18406:2158,J00121:27:H3GGKBBXX:5:1124:13707:41317,J00121:27:H3GGKBBXX:5:2204:4543:15838,J00121:27:H3GGKBBXX:5:2205:27072:11442,J00121:27:H3GGKBBXX:5:1208:26403:47102,J00121:27:H3GGKBBXX:5:1107:4127:7416,J00121:27:H3GGKBBXX:5:2105:21298:7205,J00121:27:H3GGKBBXX:5:1222:23977:18704,J00121:27:H3GGKBBXX:5:1121:15016:30960,J00121:27:H3GGKBBXX:5:1207:29670:28147,J00121:27:H3GGKBBXX:5:1111:24850:30415,J00121:27:H3GGKBBXX:5:1225:14154:19619,J00121:27:H3GGKBBXX:5:1209:9161:45185,J00121:27:H3GGKBBXX:5:2211:28858:11688;sequence=TATAATTGGATTGATGGTGAAAGAGACTA;start=311477;subtype=IES;support_ref=9;support_variant=36;type=IES;
scaffold51_54_with_IES	MILORD	internal_eliminated_sequence	316861	316889	.	.	.	ID=MILORD.54.316861.316889;Name=MILORD.54.316861.316889;bounded_by_ta=TRUE;common_boundary=Both;end=316889;ies_id=IESPGM.PTET51.1.54.302457;ies_left_dist=0;ies_min_dist=0;ies_right_dist=0;junction_seq=atttaatttctaaatTActtctccttgcacta;read_names=J00121:27:H3GGKBBXX:5:2224:32654:46680,J00121:27:H3GGKBBXX:5:1214:25641:34037,J00121:27:H3GGKBBXX:5:1225:10835:16788,J00121:27:H3GGKBBXX:5:2219:6857:21782,J00121:27:H3GGKBBXX:5:1220:11170:45678,J00121:27:H3GGKBBXX:5:2113:11079:24911,J00121:27:H3GGKBBXX:5:1112:22465:28217,J00121:27:H3GGKBBXX:5:2113:11028:25070,J00121:27:H3GGKBBXX:5:2202:7273:2070,J00121:27:H3GGKBBXX:5:2211:5873:48948,J00121:27:H3GGKBBXX:5:1217:13464:32982,J00121:27:H3GGKBBXX:5:2206:7050:47401,J00121:27:H3GGKBBXX:5:1208:26677:39559,J00121:27:H3GGKBBXX:5:2215:22719:35936,J00121:27:H3GGKBBXX:5:2223:20892:33615,J00121:27:H3GGKBBXX:5:2120:30107:30978,J00121:27:H3GGKBBXX:5:1119:10592:30503,J00121:27:H3GGKBBXX:5:2208:2443:18740,J00121:27:H3GGKBBXX:5:2214:11535:34635,J00121:27:H3GGKBBXX:5:2124:6989:45361,J00121:27:H3GGKBBXX:5:1122:7192:25949,J00121:27:H3GGKBBXX:5:1225:12398:27479,J00121:27:H3GGKBBXX:5:1219:16670:9104,J00121:27:H3GGKBBXX:5:2222:17360:30099,J00121:27:H3GGKBBXX:5:2213:8460:23856,J00121:27:H3GGKBBXX:5:1206:19644:35497,J00121:27:H3GGKBBXX:5:2121:32278:45959,J00121:27:H3GGKBBXX:5:2108:4716:10932,J00121:27:H3GGKBBXX:5:1117:22424:35743,J00121:27:H3GGKBBXX:5:2207:13758:46680,J00121:27:H3GGKBBXX:5:1113:28118:34213,J00121:27:H3GGKBBXX:5:1209:21602:39981,J00121:27:H3GGKBBXX:5:2102:29254:18669,J00121:27:H3GGKBBXX:5:1117:22810:24700,J00121:27:H3GGKBBXX:5:2108:18314:3899,J00121:27:H3GGKBBXX:5:1127:22658:21096,J00121:27:H3GGKBBXX:5:1220:23896:31892,J00121:27:H3GGKBBXX:5:1215:16376:3178,J00121:27:H3GGKBBXX:5:2205:13423:7521,J00121:27:H3GGKBBXX:5:2202:28229:9332,J00121:27:H3GGKBBXX:5:1218:20933:45326,J00121:27:H3GGKBBXX:5:2108:26666:16401,J00121:27:H3GGKBBXX:5:2202:18964:10370,J00121:27:H3GGKBBXX:5:1202:27641:41827,J00121:27:H3GGKBBXX:5:1107:27164:31224;sequence=TACAGTATTGTAATGATTATAATTACTTA;start=316861;subtype=IES;support_ref=132;support_variant=45;type=IES;
scaffold51_54_with_IES	MILORD	internal_eliminated_sequence	319517	319571	.	.	.	ID=MILORD.54.319517.319571;Name=MILORD.54.319517.319571;bounded_by_ta=TRUE;common_boundary=Both;end=319571;ies_id=IESPGM.PTET51.1.54.305084;ies_left_dist=0;ies_min_dist=0;ies_right_dist=0;junction_seq=cccatatcctaaggtTAccatcgtagcagttt;read_names=J00121:27:H3GGKBBXX:5:1205:18446:29061,J00121:27:H3GGKBBXX:5:1112:29883:19970,J00121:27:H3GGKBBXX:5:2202:17147:9895,J00121:27:H3GGKBBXX:5:2113:20588:13992,J00121:27:H3GGKBBXX:5:2223:26474:34037,J00121:27:H3GGKBBXX:5:2113:8704:20726,J00121:27:H3GGKBBXX:5:1115:17736:16893,J00121:27:H3GGKBBXX:5:1123:23328:2703,J00121:27:H3GGKBBXX:5:1103:20577:32578,J00121:27:H3GGKBBXX:5:1109:10297:13570,J00121:27:H3GGKBBXX:5:1222:19421:32367,J00121:27:H3GGKBBXX:5:1102:15767:36200,J00121:27:H3GGKBBXX:5:1124:13108:14607,J00121:27:H3GGKBBXX:5:1125:23480:30468,J00121:27:H3GGKBBXX:5:2202:4696:18810,J00121:27:H3GGKBBXX:5:1123:27245:6114,J00121:27:H3GGKBBXX:5:1117:8491:25808,J00121:27:H3GGKBBXX:5:1210:20983:4444,J00121:27:H3GGKBBXX:5:1125:3650:43339;sequence=TATAGTTGATGTGTTTAGATATAATAGCAATAATATGAAATCAACAAATAAACTA;start=319517;subtype=IES;support_ref=72;support_variant=19;type=IES;
scaffold51_54_with_IES	MILORD	internal_eliminated_sequence	320112	320159	.	.	.	ID=MILORD.54.320112.320159;Name=MILORD.54.320112.320159;bounded_by_ta=TRUE;common_boundary=Both;end=320159;ies_id=IESPGM.PTET51.1.54.305624;ies_left_dist=0;ies_min_dist=0;ies_right_dist=0;junction_seq=aggaggatcaaaagaTAtcttgaatggtagag;read_names=J00121:27:H3GGKBBXX:5:2222:28909:14730,J00121:27:H3GGKBBXX:5:2226:16660:10317;sequence=TATTACAGAAATATTTGTTATTCACTATTTTATAATTTAAACTCACAA;start=320112;subtype=IES;support_ref=82;support_variant=2;type=IES;
scaffold51_54_with_IES	MILORD	internal_eliminated_sequence	320172	320198	.	.	.	ID=MILORD.54.320172.320198;Name=MILORD.54.320172.320198;bounded_by_ta=TRUE;common_boundary=Both;end=320198;ies_id=IESPGM.PTET51.1.54.305636;ies_left_dist=0;ies_min_dist=0;ies_right_dist=0;junction_seq=caatatcttgaatggTAcccaccacagtcagt;read_names=J00121:27:H3GGKBBXX:5:2212:7090:19162,J00121:27:H3GGKBBXX:5:2101:21298:32912,J00121:27:H3GGKBBXX:5:2113:24819:10422;sequence=TAGAGTTGATTGACTTGGTATTAATTC;start=320172;subtype=IES;support_ref=80;support_variant=3;type=IES;
scaffold51_54_with_IES	MILORD	internal_eliminated_sequence	323723	325067	.	.	.	ID=MILORD.54.323723.325067;Name=MILORD.54.323723.325067;bounded_by_ta=TRUE;common_boundary=None;end=325067;ies_id=IESPGM.PTET51.1.54.309214;ies_left_dist=54;ies_min_dist=54;ies_right_dist=-1264;junction_seq=tatagtattgagaagTAtcaaaatcagagata;read_names=J00121:27:H3GGKBBXX:5:1108:13037:9666,J00121:27:H3GGKBBXX:5:1203:10642:3231,J00121:27:H3GGKBBXX:5:1114:4665:16471,J00121:27:H3GGKBBXX:5:2228:13230:33703,J00121:27:H3GGKBBXX:5:1220:17604:27989;sequence=TAAGATGAATTGTGTTAGAATGTTGAAAATTTCTTCTTAATTGAGGACTTCTTTTACAATAAAAGTAAATGAAATATTCTATACTATATAATACCAAATAGAGCGGTATAATTGTTTGGTATTACATTGATTATTGTTGCCAATGACATCATTAATAATCCGTAAATCATTTTTTTAGTCATCATTTAATATCTAATATTTTTATTAGGACTACTACACCAAATAAAGACCTCATATACCTGAGAATTTCGATTTAGAAGGTGCTTTTCTAGCTACTTATAAACGATTAAAGTAAAATGGTTATATGGAAATTTTATTTACTCTTATTTTATAATATTGATAGATGAGGTTTAAAATAATTTTAGTTTTCTTTATTTTATTAAACTAATTATTATTATGCCTAAAAAATTTTAATAAATTATGCCATTTTCCAATGCATTACAAATTTATGGATTAATAAAATATTAAAGAAGATCAAATTTAGTAGATCATATTGTTTCTTAAATACTGCAATTTACATTTTTACATTAATTAGCCTTACCCAGTTTTATTTGCAAATTGAATTTTATTTCTAATTTTGATTGGCTTTATTTTGGTCTTTTTTGGTCTTTTTGCTTTGTTTGTACGAACTAAAGAACTCTTAGCTTAAGACTAAAATAGTTTAAAAATAGTATGGACATGTAAGATATATACTTTTAATCAAAATTAGGTTTTCATTCACACATTTGAGTTTTTTGCACTTCTAAGGTTTCAAAATAGTAGATGAATAACATGTAAAATTAGCACTTAGATTACCAAAAAAGCTGAATTAACGAAATGAAGAATACGAGTATTTGAAAGCATCTACATTTTAGAATACAATATAACATTCTGATTTATAACTCTATACAATAAAAAGAAACGATTAATCTACAAAAATGCAGAAAAAATTTAAGAATAAATAAGCTTTTACTTTTCGTAGACTATATGATTTTAATCAAATACACTTAAAATATATGTTTGACAACCTTAGAGATCTATTTGAGAAATACTGTACTTAAAATAGATTGCTAGACAAGATTATTAAATTAGATGCCACCATATCTTTTAATAAAACTATTTCTAAGGATAAATACACAATTATTAAAATTAATAAATATGAGATTTTTGAATATCATTAAAGATAATTTTTTTTTTTAAGAAGTAATACATATACATAGATATAACATAGACATTAAATATTCTTTAAGAATCTCGTTAACTATATTTTTTATCATAGCGTTTGAATTTTTAATTCTTAATATCATTAATAAAAACAAGTTATATCTGAATCTTAAATAGACCATTATCAAATCTCTGCATTTAT;start=323723;subtype=EXTERNAL;support_ref=36;support_variant=5;type=ALTERNATIVE;
scaffold51_54_with_IES	MILORD	internal_eliminated_sequence	323777	323803	.	.	.	ID=MILORD.54.323777.323803;Name=MILORD.54.323777.323803;bounded_by_ta=TRUE;common_boundary=Both;end=323803;ies_id=IESPGM.PTET51.1.54.309214;ies_left_dist=0;ies_min_dist=0;ies_right_dist=0;junction_seq=attgaggacttctttTActatataataccaaa;read_names=J00121:27:H3GGKBBXX:5:1207:13961:14150,J00121:27:H3GGKBBXX:5:2213:25164:43972,J00121:27:H3GGKBBXX:5:1101:18182:2756,J00121:27:H3GGKBBXX:5:1211:11129:26230,J00121:27:H3GGKBBXX:5:2213:25469:43902,J00121:27:H3GGKBBXX:5:1215:18944:29079,J00121:27:H3GGKBBXX:5:1207:8613:42653,J00121:27:H3GGKBBXX:5:2121:3742:43884,J00121:27:H3GGKBBXX:5:2208:29447:10458,J00121:27:H3GGKBBXX:5:2225:22983:10827;sequence=TACAATAAAAGTAAATGAAATATTCTA;start=323777;subtype=IES;support_ref=18;support_variant=10;type=IES;
scaffold51_54_with_IES	MILORD	internal_eliminated_sequence	323777	323806	.	.	.	ID=MILORD.54.323777.323806;Name=MILORD.54.323777.323806;bounded_by_ta=TRUE;common_boundary=LEFT;end=323806;ies_id=IESPGM.PTET51.1.54.309214;ies_left_dist=0;ies_min_dist=0;ies_right_dist=-3;junction_seq=attgaggacttctttTAtataataccaaatag;read_names=J00121:27:H3GGKBBXX:5:1109:23947:14537,J00121:27:H3GGKBBXX:5:2101:7040:31558,J00121:27:H3GGKBBXX:5:2227:24616:3741;sequence=TACAATAAAAGTAAATGAAATATTCTATAC;start=323777;subtype=PARTIAL_EXTERNAL;support_ref=18;support_variant=3;type=ALTERNATIVE;
scaffold51_54_with_IES	MILORD	internal_eliminated_sequence	324704	324750	.	.	.	ID=MILORD.54.324704.324750;Name=MILORD.54.324704.324750;bounded_by_ta=TRUE;common_boundary=LEFT;end=324750;ies_id=IESPGM.PTET51.1.54.310114;ies_left_dist=0;ies_min_dist=0;ies_right_dist=5;junction_seq=atgattttaatcaaaTActgtacttaaaatag;read_names=J00121:27:H3GGKBBXX:5:1216:15432:13183;sequence=TACACTTAAAATATATGTTTGACAACCTTAGAGATCTATTTGAGAAA;start=324704;subtype=PARTIAL_INTERNAL;support_ref=40;support_variant=1;type=ALTERNATIVE;
scaffold51_54_with_IES	MILORD	internal_eliminated_sequence	324704	324755	.	.	.	ID=MILORD.54.324704.324755;Name=MILORD.54.324704.324755;bounded_by_ta=TRUE;common_boundary=Both;end=324755;ies_id=IESPGM.PTET51.1.54.310114;ies_left_dist=0;ies_min_dist=0;ies_right_dist=0;junction_seq=atgattttaatcaaaTActtaaaatagattgc;read_names=J00121:27:H3GGKBBXX:5:1112:17137:25738,J00121:27:H3GGKBBXX:5:2218:5751:36112,J00121:27:H3GGKBBXX:5:1107:16051:39576,J00121:27:H3GGKBBXX:5:1119:19695:8646,J00121:27:H3GGKBBXX:5:2215:12804:46645,J00121:27:H3GGKBBXX:5:2114:23520:6238;sequence=TACACTTAAAATATATGTTTGACAACCTTAGAGATCTATTTGAGAAATACTG;start=324704;subtype=IES;support_ref=40;support_variant=6;type=IES;
scaffold51_54_with_IES	MILORD	internal_eliminated_sequence	328745	328775	.	.	.	ID=MILORD.54.328745.328775;Name=MILORD.54.328745.328775;bounded_by_ta=TRUE;common_boundary=None;end=328775;ies_id=IESPGM.PTET51.1.54.315969;ies_left_dist=1866;ies_min_dist=1862;ies_right_dist=1862;junction_seq=attcccttctaatatTActgatttactttcct;read_names=J00121:27:H3GGKBBXX:5:1202:25824:35901;sequence=TACAATTAAATTGGCGTTGAGTTTTTAATCA;start=328745;subtype=MAC;support_ref=98;support_variant=1;type=CRYPTIC;
scaffold51_54_with_IES	MILORD	internal_eliminated_sequence	330611	330637	.	.	.	ID=MILORD.54.330611.330637;Name=MILORD.54.330611.330637;bounded_by_ta=TRUE;common_boundary=Both;end=330637;ies_id=IESPGM.PTET51.1.54.315969;ies_left_dist=0;ies_min_dist=0;ies_right_dist=0;junction_seq=ttatttagcagtattTAcaatttttcttgacc;read_names=J00121:27:H3GGKBBXX:5:2219:7040:25791,J00121:27:H3GGKBBXX:5:1125:20577:5534,J00121:27:H3GGKBBXX:5:1219:6025:15768,J00121:27:H3GGKBBXX:5:1113:3244:33879,J00121:27:H3GGKBBXX:5:2120:19055:10809,J00121:27:H3GGKBBXX:5:1101:13900:5956,J00121:27:H3GGKBBXX:5:1218:22404:5710,J00121:27:H3GGKBBXX:5:1228:26342:3881,J00121:27:H3GGKBBXX:5:1228:26271:3899,J00121:27:H3GGKBBXX:5:2111:21765:13324,J00121:27:H3GGKBBXX:5:2219:4036:13447,J00121:27:H3GGKBBXX:5:2116:23977:25808,J00121:27:H3GGKBBXX:5:1227:27925:9156,J00121:27:H3GGKBBXX:5:2115:5883:45309,J00121:27:H3GGKBBXX:5:1126:28808:39101,J00121:27:H3GGKBBXX:5:1108:30350:33017,J00121:27:H3GGKBBXX:5:1207:26210:44693,J00121:27:H3GGKBBXX:5:1217:16670:19443,J00121:27:H3GGKBBXX:5:2118:18142:47841,J00121:27:H3GGKBBXX:5:1201:22983:46627,J00121:27:H3GGKBBXX:5:2210:20070:19988,J00121:27:H3GGKBBXX:5:2104:27651:38504,J00121:27:H3GGKBBXX:5:1227:5568:13113,J00121:27:H3GGKBBXX:5:1210:15219:32683,J00121:27:H3GGKBBXX:5:2218:15879:14977,J00121:27:H3GGKBBXX:5:1218:14539:37343,J00121:27:H3GGKBBXX:5:1101:18294:3899,J00121:27:H3GGKBBXX:5:1228:20841:39822,J00121:27:H3GGKBBXX:5:1110:10328:12673,J00121:27:H3GGKBBXX:5:1201:7943:5552,J00121:27:H3GGKBBXX:5:1102:8085:18212,J00121:27:H3GGKBBXX:5:2215:16955:29677,J00121:27:H3GGKBBXX:5:2208:10754:22133,J00121:27:H3GGKBBXX:5:2122:15706:3213,J00121:27:H3GGKBBXX:5:1118:7202:9508,J00121:27:H3GGKBBXX:5:1212:28777:17421,J00121:27:H3GGKBBXX:5:1125:15889:36376,J00121:27:H3GGKBBXX:5:2201:19958:8049,J00121:27:H3GGKBBXX:5:2226:13108:46680,J00121:27:H3GGKBBXX:5:2210:23104:14449,J00121:27:H3GGKBBXX:5:1114:29802:7908,J00121:27:H3GGKBBXX:5:2121:25784:5376,J00121:27:H3GGKBBXX:5:1105:24403:46909,J00121:27:H3GGKBBXX:5:2214:18243:23153,J00121:27:H3GGKBBXX:5:1203:20283:6290,J00121:27:H3GGKBBXX:5:1215:26413:8682,J00121:27:H3GGKBBXX:5:2220:19268:31540,J00121:27:H3GGKBBXX:5:2213:14945:39066,J00121:27:H3GGKBBXX:5:1214:13717:1595,J00121:27:H3GGKBBXX:5:1211:19796:10124,J00121:27:H3GGKBBXX:5:2224:25083:37888,J00121:27:H3GGKBBXX:5:2222:17137:25597,J00121:27:H3GGKBBXX:5:1206:29021:30573,J00121:27:H3GGKBBXX:5:1218:13555:33879,J00121:27:H3GGKBBXX:5:1121:9993:45643;sequence=TATAGTTTGGCCATTATAAGATAACTA;start=330611;subtype=IES;support_ref=33;support_variant=55;type=IES;
scaffold51_54_with_IES	MILORD	internal_eliminated_sequence	330937	331082	.	.	.	ID=MILORD.54.330937.331082;Name=MILORD.54.330937.331082;bounded_by_ta=TRUE;common_boundary=None;end=331082;ies_id=IESPGM.PTET51.1.54.316328;ies_left_dist=60;ies_min_dist=2;ies_right_dist=2;junction_seq=ttcttaaaagttctgTAtaccactctcatcca;read_names=J00121:27:H3GGKBBXX:5:2222:30056:19636;sequence=TATATCCTGCTTTCACATTAGGTTTTTCAGGAGGAGGATTCAGTTTTTAAAATACTTTATTATACTGCTCGTATAGAAAATTACTCAAAAAAGAATATTCATAATACAAGATAAACAGACTGAATTAATATGTTTGTTGCAAATAT;start=330937;subtype=OVERLAPPING;support_ref=92;support_variant=1;type=ALTERNATIVE;
scaffold51_54_with_IES	MILORD	internal_eliminated_sequence	330994	331079	.	.	.	ID=MILORD.54.330994.331079;Name=MILORD.54.330994.331079;bounded_by_ta=TRUE;common_boundary=None;end=331079;ies_id=IESPGM.PTET51.1.54.316328;ies_left_dist=3;ies_min_dist=3;ies_right_dist=5;junction_seq=gtttttaaaatacttTAttataccactctcat;read_names=J00121:27:H3GGKBBXX:5:1219:5345:5130,J00121:27:H3GGKBBXX:5:2224:19421:47137;sequence=TATTATACTGCTCGTATAGAAAATTACTCAAAAAAGAATATTCATAATACAAGATAAACAGACTGAATTAATATGTTTGTTGCAAA;start=330994;subtype=OVERLAPPING;support_ref=106;support_variant=2;type=ALTERNATIVE;
scaffold51_54_with_IES	MILORD	internal_eliminated_sequence	330997	331084	.	.	.	ID=MILORD.54.330997.331084;Name=MILORD.54.330997.331084;bounded_by_ta=TRUE;common_boundary=Both;end=331084;ies_id=IESPGM.PTET51.1.54.316328;ies_left_dist=0;ies_min_dist=0;ies_right_dist=0;junction_seq=tttaaaatactttatTAccactctcatccaca;read_names=J00121:27:H3GGKBBXX:5:1117:26768:22766,J00121:27:H3GGKBBXX:5:1205:5923:23821,J00121:27:H3GGKBBXX:5:1214:16122:40508,J00121:27:H3GGKBBXX:5:2224:27387:9104,J00121:27:H3GGKBBXX:5:2125:7202:39506,J00121:27:H3GGKBBXX:5:2213:1357:7433,J00121:27:H3GGKBBXX:5:1103:13037:35268;sequence=TATACTGCTCGTATAGAAAATTACTCAAAAAAGAATATTCATAATACAAGATAAACAGACTGAATTAATATGTTTGTTGCAAATATTA;start=330997;subtype=IES;support_ref=100;support_variant=7;type=IES;
scaffold51_54_with_IES	MILORD	internal_eliminated_sequence	332365	332462	.	.	.	ID=MILORD.54.332365.332462;Name=MILORD.54.332365.332462;bounded_by_ta=TRUE;common_boundary=LEFT;end=332462;ies_id=IESPGM.PTET51.1.54.317608;ies_left_dist=0;ies_min_dist=0;ies_right_dist=-2;junction_seq=ataaccaatcaaggaTAtcaacaatcccttgt;read_names=J00121:27:H3GGKBBXX:5:1117:16386:21483;sequence=TATAGTAGTTAAATATTTTAAAATATTAATAAACTTAATTTGAAAGGTACTAATTAACATAGAAATGGATTATCAAAAACATTTATTGTTCAATAATA;start=332365;subtype=PARTIAL_EXTERNAL;support_ref=16;support_variant=1;type=ALTERNATIVE;
scaffold51_54_with_IES	MILORD	internal_eliminated_sequence	332365	332460	.	.	.	ID=MILORD.54.332365.332460;Name=MILORD.54.332365.332460;bounded_by_ta=TRUE;common_boundary=Both;end=332460;ies_id=IESPGM.PTET51.1.54.317608;ies_left_dist=0;ies_min_dist=0;ies_right_dist=0;junction_seq=ataaccaatcaaggaTAtatcaacaatccctt;read_names=J00121:27:H3GGKBBXX:5:1217:9404:41387,J00121:27:H3GGKBBXX:5:2220:28331:9192,J00121:27:H3GGKBBXX:5:1224:19268:10229,J00121:27:H3GGKBBXX:5:1124:19989:40877,J00121:27:H3GGKBBXX:5:1206:24779:24454,J00121:27:H3GGKBBXX:5:1202:17969:44693,J00121:27:H3GGKBBXX:5:1109:6725:46451,J00121:27:H3GGKBBXX:5:1206:5335:45942,J00121:27:H3GGKBBXX:5:1116:15392:48948,J00121:27:H3GGKBBXX:5:2226:4726:47946,J00121:27:H3GGKBBXX:5:2214:30036:41581,J00121:27:H3GGKBBXX:5:1127:4838:33580,J00121:27:H3GGKBBXX:5:1108:27732:29044,J00121:27:H3GGKBBXX:5:1106:19441:23786,J00121:27:H3GGKBBXX:5:1214:23064:3864,J00121:27:H3GGKBBXX:5:1221:19857:32525,J00121:27:H3GGKBBXX:5:2227:29995:30573,J00121:27:H3GGKBBXX:5:1213:5578:31804,J00121:27:H3GGKBBXX:5:1117:14783:27918,J00121:27:H3GGKBBXX:5:1111:27316:34934,J00121:27:H3GGKBBXX:5:1109:21887:46311,J00121:27:H3GGKBBXX:5:1217:16478:22379,J00121:27:H3GGKBBXX:5:2104:20364:38644,J00121:27:H3GGKBBXX:5:2224:28250:43515,J00121:27:H3GGKBBXX:5:2226:5000:48175,J00121:27:H3GGKBBXX:5:2111:6553:28745,J00121:27:H3GGKBBXX:5:1126:21968:35550,J00121:27:H3GGKBBXX:5:1225:20364:39137,J00121:27:H3GGKBBXX:5:1213:22891:32965,J00121:27:H3GGKBBXX:5:1226:14204:2088,J00121:27:H3GGKBBXX:5:2108:9942:19707,J00121:27:H3GGKBBXX:5:1123:30908:23821,J00121:27:H3GGKBBXX:5:1104:27529:22819,J00121:27:H3GGKBBXX:5:1224:19319:46610,J00121:27:H3GGKBBXX:5:1126:16204:8752,J00121:27:H3GGKBBXX:5:2222:21044:18230,J00121:27:H3GGKBBXX:5:2218:18517:40508,J00121:27:H3GGKBBXX:5:1106:26281:38838,J00121:27:H3GGKBBXX:5:2210:10379:48808,J00121:27:H3GGKBBXX:5:1109:17533:26424,J00121:27:H3GGKBBXX:5:2208:3752:18230,J00121:27:H3GGKBBXX:5:2110:21663:1367,J00121:27:H3GGKBBXX:5:1128:15321:5147,J00121:27:H3GGKBBXX:5:2101:15818:36183,J00121:27:H3GGKBBXX:5:2102:4584:17421,J00121:27:H3GGKBBXX:5:1205:6471:20726,J00121:27:H3GGKBBXX:5:1208:4503:9262,J00121:27:H3GGKBBXX:5:2203:15118:26072,J00121:27:H3GGKBBXX:5:2106:15869:37572,J00121:27:H3GGKBBXX:5:1111:11363:19003,J00121:27:H3GGKBBXX:5:1212:24211:4901,J00121:27:H3GGKBBXX:5:2209:6634:26705,J00121:27:H3GGKBBXX:5:1110:14813:1771;sequence=TATAGTAGTTAAATATTTTAAAATATTAATAAACTTAATTTGAAAGGTACTAATTAACATAGAAATGGATTATCAAAAACATTTATTGTTCAATAA;start=332365;subtype=IES;support_ref=32;support_variant=53;type=IES;
scaffold51_54_with_IES	MILORD	internal_eliminated_sequence	332367	332460	.	.	.	ID=MILORD.54.332367.332460;Name=MILORD.54.332367.332460;bounded_by_ta=TRUE;common_boundary=RIGHT;end=332460;ies_id=IESPGM.PTET51.1.54.317608;ies_left_dist=-2;ies_min_dist=0;ies_right_dist=0;junction_seq=aaccaatcaaggataTAtatcaacaatccctt;read_names=J00121:27:H3GGKBBXX:5:1219:15432:19513,J00121:27:H3GGKBBXX:5:1214:15859:23768;sequence=TAGTAGTTAAATATTTTAAAATATTAATAAACTTAATTTGAAAGGTACTAATTAACATAGAAATGGATTATCAAAAACATTTATTGTTCAATAA;start=332367;subtype=PARTIAL_INTERNAL;support_ref=16;support_variant=2;type=ALTERNATIVE;
scaffold51_54_with_IES	MILORD	internal_eliminated_sequence	332608	332639	.	.	.	ID=MILORD.54.332608.332639;Name=MILORD.54.332608.332639;bounded_by_ta=TRUE;common_boundary=None;end=332639;ies_id=IESPGM.PTET51.1.54.317608;ies_left_dist=-243;ies_min_dist=179;ies_right_dist=-179;junction_seq=tcaatctaaacaattTAatgctgtttctgagc;read_names=J00121:27:H3GGKBBXX:5:1104:18883:14449;sequence=TATCAAACAAAATGATCACTTAACAAATAGCT;start=332608;subtype=MAC;support_ref=17;support_variant=1;type=CRYPTIC;
scaffold51_54_with_IES	MILORD	internal_eliminated_sequence	332963	332988	.	.	.	ID=MILORD.54.332963.332988;Name=MILORD.54.332963.332988;bounded_by_ta=TRUE;common_boundary=None;end=332988;ies_id=IESPGM.PTET51.1.54.318432;ies_left_dist=322;ies_min_dist=322;ies_right_dist=390;junction_seq=tagtttattttaatgTAacttaattatgttga;read_names=J00121:27:H3GGKBBXX:5:1123:23703:26037,J00121:27:H3GGKBBXX:5:1123:23997:26054;sequence=TAATTAAATAATTTTTTATCAACCTA;start=332963;subtype=MAC;support_ref=99;support_variant=2;type=CRYPTIC;
scaffold51_54_with_IES	MILORD	internal_eliminated_sequence	333285	333372	.	.	.	ID=MILORD.54.333285.333372;Name=MILORD.54.333285.333372;bounded_by_ta=TRUE;common_boundary=LEFT;end=333372;ies_id=IESPGM.PTET51.1.54.318432;ies_left_dist=0;ies_min_dist=0;ies_right_dist=6;junction_seq=ggaattaattgaattTAactatataatcattg;read_names=J00121:27:H3GGKBBXX:5:1227:25388:44922,J00121:27:H3GGKBBXX:5:1108:18558:4989;sequence=TATAGTTGCTAGATTTAACCTTTTAAATTTTATACTTTTCTGCAATTATATCCTTTAACTTTTCAAAAAATATATTTCTAATCATACA;start=333285;subtype=PARTIAL_INTERNAL;support_ref=56;support_variant=2;type=ALTERNATIVE;
scaffold51_54_with_IES	MILORD	internal_eliminated_sequence	333285	333378	.	.	.	ID=MILORD.54.333285.333378;Name=MILORD.54.333285.333378;bounded_by_ta=TRUE;common_boundary=Both;end=333378;ies_id=IESPGM.PTET51.1.54.318432;ies_left_dist=0;ies_min_dist=0;ies_right_dist=0;junction_seq=ggaattaattgaattTAtaatcattgatatgg;read_names=J00121:27:H3GGKBBXX:5:2120:30472:16629,J00121:27:H3GGKBBXX:5:2115:13585:21694,J00121:27:H3GGKBBXX:5:1222:6400:27602,J00121:27:H3GGKBBXX:5:1117:14103:10247,J00121:27:H3GGKBBXX:5:2101:31974:10897,J00121:27:H3GGKBBXX:5:1106:17330:34653,J00121:27:H3GGKBBXX:5:2103:17391:39893,J00121:27:H3GGKBBXX:5:1221:20101:28164,J00121:27:H3GGKBBXX:5:2108:19481:5429,J00121:27:H3GGKBBXX:5:1105:19471:2316,J00121:27:H3GGKBBXX:5:1210:24129:36903,J00121:27:H3GGKBBXX:5:2205:4584:26177,J00121:27:H3GGKBBXX:5:1211:14752:6660,J00121:27:H3GGKBBXX:5:1120:19481:15487,J00121:27:H3GGKBBXX:5:1226:19045:41317,J00121:27:H3GGKBBXX:5:2108:13880:4233,J00121:27:H3GGKBBXX:5:1118:20902:46575,J00121:27:H3GGKBBXX:5:1208:18629:29589,J00121:27:H3GGKBBXX:5:2228:31406:34706,J00121:27:H3GGKBBXX:5:1124:28940:26424,J00121:27:H3GGKBBXX:5:1115:26585:30362,J00121:27:H3GGKBBXX:5:1116:23997:41528,J00121:27:H3GGKBBXX:5:1202:17716:40737,J00121:27:H3GGKBBXX:5:2214:23186:2352,J00121:27:H3GGKBBXX:5:2222:18477:14941,J00121:27:H3GGKBBXX:5:1116:12865:24841,J00121:27:H3GGKBBXX:5:2106:15331:19478,J00121:27:H3GGKBBXX:5:2214:24332:35497,J00121:27:H3GGKBBXX:5:1228:21501:22221,J00121:27:H3GGKBBXX:5:2209:14306:2932,J00121:27:H3GGKBBXX:5:2126:5041:29395,J00121:27:H3GGKBBXX:5:2107:5974:39137,J00121:27:H3GGKBBXX:5:1113:20851:47506,J00121:27:H3GGKBBXX:5:2217:8643:41862,J00121:27:H3GGKBBXX:5:2213:9851:16594,J00121:27:H3GGKBBXX:5:1101:6025:11653;sequence=TATAGTTGCTAGATTTAACCTTTTAAATTTTATACTTTTCTGCAATTATATCCTTTAACTTTTCAAAAAATATATTTCTAATCATACATAACTA;start=333285;subtype=IES;support_ref=56;support_variant=36;type=IES;
scaffold51_54_with_IES	MILORD	internal_eliminated_sequence	333294	333378	.	.	.	ID=MILORD.54.333294.333378;Name=MILORD.54.333294.333378;bounded_by_ta=TRUE;common_boundary=RIGHT;end=333378;ies_id=IESPGM.PTET51.1.54.318432;ies_left_dist=-9;ies_min_dist=0;ies_right_dist=0;junction_seq=tgaatttatagttgcTAtaatcattgatatgg;read_names=J00121:27:H3GGKBBXX:5:1206:7608:7117;sequence=TAGATTTAACCTTTTAAATTTTATACTTTTCTGCAATTATATCCTTTAACTTTTCAAAAAATATATTTCTAATCATACATAACTA;start=333294;subtype=PARTIAL_INTERNAL;support_ref=28;support_variant=1;type=ALTERNATIVE;
scaffold51_54_with_IES	MILORD	internal_eliminated_sequence	333595	337347	.	.	.	ID=MILORD.54.333595.337347;Name=MILORD.54.333595.337347;bounded_by_ta=TRUE;common_boundary=None;end=337347;ies_id=IESPGM.PTET51.1.54.322321;ies_left_dist=3784;ies_min_dist=130;ies_right_dist=130;junction_seq=ttaaaaattgattatTAtatttatttttgata;read_names=J00121:27:H3GGKBBXX:5:1212:22394:35479;sequence=TATATTTCCCTTATAGATGAACCTTGATATAGAATAGAAATGAATACCATTAAATAAAGGAGATTATTTGAATATCTCAAAGAATAGACATCCTAAAGACCAAATGTCAACAGAAGCTGTATAATCATCTGATCCATTGATTATCTCTGGTGCTTAATACTGTGGGGATCCTACCATTTTTGTCTTTCTTAAATTTTATTCCCCATGTTTTACTAAACCAAAATCAATTAATTTGTATATGGAACCGACTTATATAAAGTTTTCAGGTTTAATATCTCTATGAATAAGTCCTAATTTATGAAGAAATGCAATTGATTAAGCAATCTAATATTTAATATATATGAATTACTTATTAACAAATTTATTCTTTTTATTATTATGGTATTCTGTTTGTTTTTAAAACAGAATTCATATCTTTAATTCCAAGTTCCATAATCAATACTTATTACTTTTAATATTCAAACCTTTCATAGACTCTAATCAAATTGCTTTTTTGAAATGCAGTTTATTCCTTATTTTTCTAGTAATCAATCAAATAATCAATAAATTAGAGTTCTTGATCTTTCATTTTTTATTAAATTTTCAATGCAACTTCTGTTGAGTAAAATGTTTCATTTACTGCTTTTGCTTAATAAACAGCTCCTTCTCCTCCATCTCCTATAAGTTTACTTAAAACAAAATAACGTTTTGGAAACTACCCTGTTGGAGCATCAAAAATTGAATTTACTTGCTATTGATAGTTATTAAGGTAATCTTAAATAAATTTAATAACTTAATTTAAATCAATGCTTGAATTTGATTCATCAATAGATTAAAGCATTGGTAGAATTAATTATTCAAATTGAATCTGTTTGATTTTATTTAAGATTTGTTCTTTCTAATTTAAATAATTACTTATGTCCGACTAAATTTGTCTTTTCTAATTAGCCTATAAGGATCTACTTCCAAATAACACACTTCCTTAAAGAATTTAATAAAATAGGCAGCCTAAACGGAATTTATCTTTTTATTTTGCATCCAACTCAAGAAAATCTGTTTATGGCTGTTGTTCAGGTTAGTATTTTGAAATTGAATGAAATTTGGCAAGTTTCCAATTATTATTAACTTTAAAATATTAATCCAAATGAATATCTGTGTGACAATAATTATTTTAATGAAGATACTATATGGACTTAGAAATCTATCAAAAATAACCTATAATTAAATACATCTAATATTATTAAAAGTTTTTCTTATAAGCTTAAATTGTTCTTCTGATAAAGATATTCTTACAATTCAATTGATAGTGATTCCATAACTAAATATCCTTTATTATCAATAATATGATTAACTTAAATATTAGTACAGAGTCATTAGAACACAAAACCAGTTTTTATTAATGAATTTACTATTTACTAAATACGTTAAAGTTATCGCTAATAATTGAATATACAATCTTTATATTTATTATCTGTATGTAATGGAATGTCTATTTTGTTATCATGTTAGTGGCTTCTCAACCAATTTATAAATTCTTAGTTTATTGTACCAATCCCATAAACTACTAATGTATATTCTTTTTAATTCTCATATATTGTATAAAATTTATCTTCTCTATTTAAGTAGTTGAAGATATTTTTTCCGAAAGGAAGTTAATTATAGATATTTTAAATCTCATCAACAACATCTTTTATATTTGGTCTATTTTCTGGTTTATTAAGCATTTTTATGATTAGAATTTTCCAATGATTATCAATTTTATCTAAATTTACTTCTTCTAAATACTTTTCTCTGTTTTCTTTAAAACGTTTTTGTTATTTTTCTATCTCTTTATGGTTTTTCCCTAAAAAATACATCAAAGAATATCAAACCTTTAAAAAATGGCTCATTCTAGAATATTTCATAAAATGTGCAACCAAGAGACCAAATATCAATTTCTTGAGAGTATTTTTCCGTTTTGGTTTCAGGTGCTTGATATTATGGAGTGCCAACAATTGAATCGAGTCTTTACTAGATCGTCTTAGATTGTTTAGTCAATCCAAAGTCAGTTAACTTGAATTAATTTTAAAACTTAATAAAATTTTCTGGTTTGATATCTCTATGAAGATAATGATTATTGTGAAGAAATTGTATTGATTTTGAAATCTAATTATTAAAATCAGTCATACTTGAAAACATATATCTACTTTCTCGTCATAATTTAATGTCTTCGAATCCAGAAATTATTTTAAGGAACATTATCCTAATTCCATAACCAAATATGTTTAATTATTATACATTATACGTTCAAAAATTTTAACAAGAAACGATTATTTACCATCATCTTTTTTTTAGTATTCAAGAATCCAATCAATTAATTGTTCTTCTCTTTCTTTAAATTCTTTATATAATTTAATGGCAACATTAGTTTGATAAAATGATTAATTTTCAACTTTTGCTTCAAATACTTCCCCCTCAATCCCTTGTCCTATTTATTTTAAAAGTATAAAACGCCTTTGTTGAAATTCTTTTGCAGGGGATTCAATAACTTGATTAACAAACATATTTTTCGATATATATATTTAATTATTATAGAATTATGAAAATTATGAATGTTATTTTCACTATATTGAAAAAATCATTTTGATTTTTTTAATTTATATTATAAATTTTATCTGTTAATGATTTAAAATTGAGTTTATTATGAATTTGAATTGAGTTTAAATAAATCCATTATTTAAATATAAGAAAACAAATTTGTAATAAATCTATTATAATTCTAAAGGTAATTGTGTAGTAATTATTTATGAATTTTGGTATTTAAATTTTTATAACTATTATTTAGTATTAAGAGGTTAGATTTGAATTATTAAAGCAAAGTAAATCTGGAAACTTATGTTGATAATCAATTTCCTATAATCTACAAAAGCAAGATTTTTGCTTTGTGTAGTTCTTTTCAATGAAAATTGATTATTAACTTGCTTATTGATAAATGAGTAGTATAATCAAATAGATTCTTTTCAAGTGATTTTAGATTGGTTTTAATCTCTCTCCTAGAAGTTATGGGTATGAATATTATTCAAGAGGTTCAACCTGAAAAATATCAACATTGTTAGCATTAAACATGAATGATTCTAATAACGGATTAGTACTTACCTATTAAATGAACTAATTTAATAATTCAAGATTGATCATATATTTTGGTAAATCCGATTCATTTCCTCAATACAATTTATAAATTATGAAATAATATTATGAGAAAAGAGGAGCAGAGTTGAAATACTAGAGTCAGATATAACCCTCGATAATGATAGGCTTCCATTACACTTTTACTTCCTATTACTTATGGGTTTTAGAAAATCAAATTACAAATAAATTGGATAATCTAAATTTATTTTGATAAATTAATTAGATAGATTTTTAGCTTGATTTTCTAACCTCTTAATTTATCTTTAATAAATTTGAAAAGCATGATAATTTGATTATGGCAATAATATAATTTTTTTGTCAATTATTATTATTGAGAATTAGTATCGCTAGAAAAAAATTAAACAATAAAGTCTAAATCAATAGAGAAACACTTTTTTCCATTCATTTATTAAAAACTAAATGAAAAAATTCTGTTTATTATTAAAGAACAGCGTATGATTTATGATTGTATTTATATATTTAGATCTTCCTCTCAGTACTTAATTAGTTTTTATGAATTTTGTTAAACTGATTAGCTTCATATTATAAATAATTATGTAAAGAATGTGATATTTCAAATAATAAAATATCAATAGAGATAGATTA;start=333595;subtype=MAC;support_ref=103;support_variant=1;type=CRYPTIC;
scaffold51_54_with_IES	MILORD	internal_eliminated_sequence	334937	335038	.	.	.	ID=MILORD.54.334937.335038;Name=MILORD.54.334937.335038;bounded_by_ta=TRUE;common_boundary=LEFT;end=335038;ies_id=IESPGM.PTET51.1.54.319990;ies_left_dist=0;ies_min_dist=0;ies_right_dist=9;junction_seq=taacttaaatattagTAttatctgtatgtaat;read_names=J00121:27:H3GGKBBXX:5:1109:29650:25158;sequence=TACAGAGTCATTAGAACACAAAACCAGTTTTTATTAATGAATTTACTATTTACTAAATACGTTAAAGTTATCGCTAATAATTGAATATACAATCTTTATATT;start=334937;subtype=PARTIAL_INTERNAL;support_ref=33;support_variant=1;type=ALTERNATIVE;
scaffold51_54_with_IES	MILORD	internal_eliminated_sequence	334937	335047	.	.	.	ID=MILORD.54.334937.335047;Name=MILORD.54.334937.335047;bounded_by_ta=TRUE;common_boundary=Both;end=335047;ies_id=IESPGM.PTET51.1.54.319990;ies_left_dist=0;ies_min_dist=0;ies_right_dist=0;junction_seq=taacttaaatattagTAtgtaatggaatgtct;read_names=J00121:27:H3GGKBBXX:5:1128:15747:8312,J00121:27:H3GGKBBXX:5:2213:20303:29219,J00121:27:H3GGKBBXX:5:1205:16264:45502,J00121:27:H3GGKBBXX:5:1116:26088:35585,J00121:27:H3GGKBBXX:5:1219:17310:20129,J00121:27:H3GGKBBXX:5:2110:16934:48737,J00121:27:H3GGKBBXX:5:2208:19380:6202,J00121:27:H3GGKBBXX:5:1204:30097:20551,J00121:27:H3GGKBBXX:5:2221:12916:48491,J00121:27:H3GGKBBXX:5:1220:21359:15258,J00121:27:H3GGKBBXX:5:1109:20659:13025,J00121:27:H3GGKBBXX:5:1217:4198:38486,J00121:27:H3GGKBBXX:5:1214:20933:31470,J00121:27:H3GGKBBXX:5:2109:22780:25914,J00121:27:H3GGKBBXX:5:1117:14458:17016,J00121:27:H3GGKBBXX:5:1202:5923:31206,J00121:27:H3GGKBBXX:5:1204:16082:10335,J00121:27:H3GGKBBXX:5:2218:16447:3125,J00121:27:H3GGKBBXX:5:2228:22820:8330,J00121:27:H3GGKBBXX:5:2214:7111:21447,J00121:27:H3GGKBBXX:5:2128:24413:32261,J00121:27:H3GGKBBXX:5:1108:17929:5798,J00121:27:H3GGKBBXX:5:1210:28940:42214,J00121:27:H3GGKBBXX:5:1228:16965:6976,J00121:27:H3GGKBBXX:5:2221:31730:27180;sequence=TACAGAGTCATTAGAACACAAAACCAGTTTTTATTAATGAATTTACTATTTACTAAATACGTTAAAGTTATCGCTAATAATTGAATATACAATCTTTATATTTATTATCTG;start=334937;subtype=IES;support_ref=66;support_variant=25;type=IES;
scaffold51_54_with_IES	MILORD	internal_eliminated_sequence	336126	336179	.	.	.	ID=MILORD.54.336126.336179;Name=MILORD.54.336126.336179;bounded_by_ta=TRUE;common_boundary=None;end=336179;ies_id=IESPGM.PTET51.1.54.319990;ies_left_dist=-1189;ies_min_dist=1132;ies_right_dist=-1132;junction_seq=aaacatatttttcgaTAttgaaaaaatcattt;read_names=J00121:27:H3GGKBBXX:5:1103:3244:22168,J00121:27:H3GGKBBXX:5:2125:7415:38644,J00121:27:H3GGKBBXX:5:2125:7811:38521;sequence=TATATATATTTAATTATTATAGAATTATGAAAATTATGAATGTTATTTTCACTA;start=336126;subtype=MAC;support_ref=172;support_variant=3;type=CRYPTIC;
scaffold51_54_with_IES	MILORD	internal_eliminated_sequence	336240	336326	.	.	.	ID=MILORD.54.336240.336326;Name=MILORD.54.336240.336326;bounded_by_ta=TRUE;common_boundary=None;end=336326;ies_id=IESPGM.PTET51.1.54.322321;ies_left_dist=1139;ies_min_dist=1139;ies_right_dist=1151;junction_seq=tatctgttaatgattTAattctaaaggtaatt;read_names=J00121:27:H3GGKBBXX:5:2201:10744:39242;sequence=TAAAATTGAGTTTATTATGAATTTGAATTGAGTTTAAATAAATCCATTATTTAAATATAAGAAAACAAATTTGTAATAAATCTATTA;start=336240;subtype=MAC;support_ref=83;support_variant=1;type=CRYPTIC;
scaffold51_54_with_IES	MILORD	internal_eliminated_sequence	336252	336326	.	.	.	ID=MILORD.54.336252.336326;Name=MILORD.54.336252.336326;bounded_by_ta=TRUE;common_boundary=None;end=336326;ies_id=IESPGM.PTET51.1.54.322321;ies_left_dist=1127;ies_min_dist=1127;ies_right_dist=1151;junction_seq=atttaaaattgagttTAattctaaaggtaatt;read_names=J00121:27:H3GGKBBXX:5:2202:20720:20410,J00121:27:H3GGKBBXX:5:1101:5934:22045;sequence=TATTATGAATTTGAATTGAGTTTAAATAAATCCATTATTTAAATATAAGAAAACAAATTTGTAATAAATCTATTA;start=336252;subtype=MAC;support_ref=158;support_variant=2;type=CRYPTIC;
scaffold51_54_with_IES	MILORD	internal_eliminated_sequence	337354	342985	.	.	.	ID=MILORD.54.337354.342985;Name=MILORD.54.337354.342985;bounded_by_ta=TRUE;common_boundary=None;end=342985;ies_id=IESPGM.PTET51.1.54.322321;ies_left_dist=25;ies_min_dist=25;ies_right_dist=-5508;junction_seq=gatagattatatattTAatatgagattgaatg;read_names=J00121:27:H3GGKBBXX:5:1209:25215:38398;sequence=TATTTTTGATAATTAAAGAGATGATTATATAAAAGAATTCATAATTTTTTGTAGATTTTCCAAATATTTAATTAATTAATATCATTCAAAAAGAAAGCAAAATAATATAATTAGACAACTCATTTATACTTATATTAATTTAAGTAGTCAACTCATAAGTTTGTAATTGTGGTTAACTTAAATCTCAGTCAGATTGCAAGTTAAATACGATTTGCTAATGGAATAACAATAGTTGCAATGAAAAATAAAATTAAACAATCGGTACATACTGTAAGTAATTTGATCAATCAAAATGTACAACAATAACAGGATGCATGTATTACGATAGTTAATGTTAATAATTTACAGGATGCACTTCATTTGAATACAATACAGATGAATTATGCAAAAGTGTTTCATCATCTTGTATTAGTAACGGAGAAGTATGTATAGACTTGGGAGAATGCATATCCTATGTTCAAAAGAGCACTTGCAAATTAGATTTAAGAAATTAATTATGTTATTGGGATGGGTAAGCATGCTCATTAGCTGATGCTTGTTCAAAATTACCTTATACTACCGATGAGGCTTGTAGGAAAGCGAAATCAACATGTACTGTAAACTTTGCAGAGAAAGCTTGTATGGACGGAGGTAATTGTAAGGATATGCAAAAACAATCACAGTGCTTTTGGAATAAATCATAAACAATCAAGTGCAAGTGGATATCAGGGAAATGTTAAGATTATATATGTATGAATGCTCCTACTACAATGACAACAGATGCAGAATGTGAAGCATATTTATCGGGATGTACAACTCAAGCAGGAGGAGGTTGTACATTTAGAACCACATGTGTCAAAGCATCAAATCAAAATGCATGTGTAAGTGATTCAAATGGAGCCAAGTGCACTTGGATGGATACATATTGTAGTGATAGATATTGCTCTTAGGGATCAAAGTCATTTACAACTAATTCTCAATGCGATTCCTTTTTGAAAGGATGTATAGCTAAACCTTAAGGAGGATGTGTGTAAAATAAAGAATGCGATGCAGCTTTATCATAAGAAACCTGTTAATAAGATATTCACGGAAATCAATGTGTTTGGAATAAATCTATTTGTTAATTGAAAATATGCAAGAATGCTCCAATTATTGAAAACATAGACCATAATTATTGTGAATAATTTTTGAGTTCTTGTACTATGGTGGCCGGTTAATGTGCCACCAAAACCTGTGAAAATGCAAGTCTTTCTATCACTAATTGTAGATAATTTCTAAGTGGATGTGTTTCTAAACTGAATGGAGGATGTCAACGAGTAACAACATGCGCTTAAATCATAAATTAGGATGATTGTTTGAAGGATTCTAAAAATTAATTATGTTTTTGGTTTAATGACAAATGTATAGAAATAGCAAATTTATAATCTATATAGATCAACAATGCAATGTCATTTAAAAACAAGTCAATCAAGAATGCAGCTCTATTCTATAAAATTGTATAGATGATAAGACTGGAAATTGTTTAGATTATTAATGTTAAAATATTTGGAATCAAGGTTAATGTACTGTTGACTTTTACCAATCATAATGCACATGGAAGCCTGTCTGTTATAAATTAAACAAGTGTGTTCTCTATATCTAAAAACTTGTTATAATGCTCCAAAAACATTAAATACTCATCAGTTTTGTAATAATTATTTGTCAAGTTGCACAGTAAATAAGGATAAAAAAGGATGTATGGAAATTACTAATAATTGTGAGGCCTATAAAATTCAGGAATCCTGTGTTAAGAAATTAGATAACTCTTAATGTGAATGGTCTAATGAAAAGTGTTTATCCAAATCTTGTGAGACTGCTGATAAAATCAAATACGTGAGTATGGAATTATGCAATGAGTATTTATCTGGATGTGTTGTGTCGCCAAGTTTCAAAGGGTGCATGACATTGCCTCAAAAATGTCCACCTAGATTAATTGATGTTGTCTGTCTCTTTGATGATTCCTGTTATTGGTATTAAGATGAATGTATTGAAAAATCCAAGACTTGTGATAACACTCCTAAGCCATTTTGCAATTTGGGATGTGTTTGGGCAAATGAAAAATGTGTGTAAAATCTATGTAATGTTATACCCAATCAATCTCATCAAATGTGCAATGCTACACTTCTTCTTATATATTTTTACGACAATCTCTTCTGAAAATCCTTTAACTCGTAAATTCGCAATGAAATAAAAAAAACTATGCCCAGTTAATTATATAAATAATTCTTGCACAGTCAATGAAAAAAGATCTGGCTGCATAACTTTACTGCAAAAATGTTCAGATTATAAAACAAATTATTAATGTTAAAAGAGTAAAACATAAAAATGCTTTTGGAATGGTACTGAATGTTTAGAATTTTAATGTACAGATATTCCTGATGATACAACTAAATTTGACACATTTGAAAAATGCCAAGAGGAATCTTCTACTTGCACAGTTATTCCTGTTTTGAATTAAACTGGATGTTTGAGTAGATTATCAAAATGTGAGTTATATACATTAAATTAATGCACATACACACTTGGAGGTAAAGAATGTATTTGGTTGGATGGCTTATGTTAACAATTAGATAAATTAAACTGCTCAAGTATTGTAGACTATTCTAATTGCGATGCCATATTGTTTCAATGCAAATAATCAGGAGAAATTTGTGTGAATAAACTATGTAGTGAGATTTTAGTTGAAGATTTTTCATTAACTTTTTCGAAATGCCAAAGCTATAGTTAAACTTGTTCAATTCATGCTAGCTTAAATAGTTGTATAGATATATAAAATGATTGTAATCAATATTTAATAGAAGAACATTGTATTCAGAGTAAAACAAGTCTATGTCACTATTTCAATAATAAATGTGTCAATCGTAATTCAATTTACGGGTGTTCTACTGTAAAATTAGAAACCTATACAGATCTTAAATGCAAATAGTTTAAACAATTTTGTAAACTTAATTCTACATCTAATGGATGTGCAGATACTGGATGCATACTCTATTTTGGATTGACATCCTTGGCTGATTGTGAAGGTGTTGATAATACATGCACTGTGAATTCAGCCAGGACTGGATGTACTACTAAAGTCCAAATGTGCTCATCTTTAGATTAAGATAATTGTATAAAAGCATAAGAAGGATTTTGTGCTTGGGTTTCAACAAAATGTTAATTATTTAAGGATAATGATTGCTCATAAATAACATTATTCTAATATTCTCATTAACTTTGTAATTAAGTTAGCGCTAAATGTTCTGCAAATGCTTAAGTGACTTAATGTATTACAATGACTGATGATTGTAGTTTAAATTTATAATCTAATTGCTTTTAGTCAAAAAACTCTTTTTGTTTTTATAATGGAACCACCTGTGCTAATATAAGCACTATTACAAGTTGTTCAGACATTAAAGTTACTTCTAAAGTCATATGTGATAGATATGATGGATCCTAAAACCCTCTAGCTATATGTATTGTTGTAATCAACCAAAGCGTTGTATAAAATTTTAATTCTTCAATACTTTTGTTGCTGGAAATTCCAATTGTATAGTTCTTGCGTATTATATTTTTTAGAAGGGATATGTGAAATACATAAATTTAGATAACAAAAAGTTTTATTGTTGGTTAATTAATCATTATCATATCGTAAGGTCCCTAATTAGTAATTTGAAAGGTTGTTTCTATATTCCTTCTTATTCTAATAATCGATAGAACTGTTAATCTATATAAATAGACACATTACAATTTTTGTCATCAATTATTTCCTAATATCTTTGAATTGTTGATCTAGATTCTTATTTATCATTCTGATAAATTCCAACCATTTATAAAATCGTTTTAAGAAAAATTTGATTTCAAGCTCCGCTTTTGTACATATTGTTTGTGTCCTCCTAATTCCTTGGTTCCTTTCTGTTCGTCTGGCCAGTATTACAGTATCTTATGAATAATACCTTTAAAACATGATCACTCATATTTCTCTTTTTCAAAGATATCACATAAAATTTCAGAAGACTAATATTATCTCAGTCCTTCATAGACATCAAATTCCGATTATATCAATTTATTACTTTATATTTTGGATTTGTCCTGAGCATATAATTTTACTTTTAAATTGCCCAACCATTGAGAGAATATAGAATTAGTTATTACTCTTATTATATACACATTGGATCATCTCGGTTTGATATTTTTATTACCTCCTAATCTATTTAATTTTTTAGATGATTTATAGCTTATTATAATTTTTAATAAGAGGATAATCTTTTTCTGTTGTAAAATAAATATTAATTTCTTATTTAGAATTGAAATATTTTATTTCAAAAAGGAAACAATAAAATAAGAATATCATATTTAAGCCAAGACAAAAACCCTACTTGTTCATGTATATGTATTTATTCATAGGCTCTTCAAAAGTAGTGCTTGACTCAGTTATATATAATTAATTAGATGGTCTTGGATCATAATTGGCCTCATTTTAATACATACAATTTAAGGTACTTTTTTTTATAAGTATTAATCTTGATGTTTTGCAAAATTCATTCTTCTTCAGTTCTTCAATAACTTACATATCTTTACTATTCTGTTATCATTTAAATCCTAATTTTCTGTCATCAGATTATATATAAGTTATCTGATTTTAATTACTAAAGGAAACATTATGATTATGTCAATTATGACATCATAAGATTTTTTCAAATAAAAAAATTTTTCTAAATAAAAAAAAAATGTGTGTATAAACCACTTAAGTTACCATTCTTCTAAAATGATTTATGCTAGTACTGTATTCCAAGAACATGCTAAAATTATCCTGATAATAAATTCTCACATTAAAATTGTTCAACTTGGTTGGCTACTTGCACATAAAACATTGCAAAAACAAGTTGTATCACAATGGAACAAACTTGTGATTTGTACATAGAAGGTACTTGTTACAAAAGTTAAGATTCATATTGTTAGTTTAATAGTACTTGTTTAAATGTGCCAAGTACATGTAATCAAATAGCAGCTGACGAAAGATGCACTTAGAATTCTCTTTGCATGATAAATAATACTCCAAAATGCGTTGATAAAACATGTGAAAATTATTAGAATAGTGCTGGCTATAATCATAATGTTTGTTCTTCATTTTTAGCAACATGCACAGTTTTGAAGGATTTGACTTAATGTATGACTTTACTTGATGATTGTACAAAAAATTTAATTTAAAATTAATGTACAAAATCACTTTCAGGAGATTGCATTTGGCTTTAAAATAAATGTGTAGCTGCAACTTGTGACACTGTTACTGATTGTGAATCTTATAATTGTATAGTTAAAAAATAGGCAGGTTGTATTGTAATAATAATTATTTTAATCAATTATTTGTTGGAAACTGTATTAATGTTATAAAAAGTTTTACAATACAAACTTATTCGAAAATTGCTCATTATATCCAACACATATATAATGTAAGAAATCAATTAATAAGATTTGTTATTGGAATGGTAGTATATGTGTAGATTTGACATGTGAGAACTTAAAAGGAGTGGGTTTTAATAGTTTTAGTGATTGTAATACTATTTTAGACAGTTGCACAATAGATGGATCTAAGGTACAATAATGTATGACAAAGAAAGAATGTTCATAATAT;start=337354;subtype=EXTERNAL;support_ref=49;support_variant=1;type=ALTERNATIVE;
scaffold51_54_with_IES	MILORD	internal_eliminated_sequence	337381	337479	.	.	.	ID=MILORD.54.337381.337479;Name=MILORD.54.337381.337479;bounded_by_ta=TRUE;common_boundary=None;end=337479;ies_id=IESPGM.PTET51.1.54.322321;ies_left_dist=-2;ies_min_dist=2;ies_right_dist=-2;junction_seq=ttaaagagatgattaTActtatattaatttaa;read_names=J00121:27:H3GGKBBXX:5:1114:11160:38627,J00121:27:H3GGKBBXX:5:2212:9435:22520,J00121:27:H3GGKBBXX:5:1125:16417:21360,J00121:27:H3GGKBBXX:5:2109:19167:26652,J00121:27:H3GGKBBXX:5:2213:11058:17808,J00121:27:H3GGKBBXX:5:2216:15118:32648,J00121:27:H3GGKBBXX:5:2101:24606:2387,J00121:27:H3GGKBBXX:5:2201:16711:28024,J00121:27:H3GGKBBXX:5:2112:13738:46786,J00121:27:H3GGKBBXX:5:1227:18000:6238,J00121:27:H3GGKBBXX:5:1128:6654:20726,J00121:27:H3GGKBBXX:5:1116:5254:14432,J00121:27:H3GGKBBXX:5:1221:21552:23470,J00121:27:H3GGKBBXX:5:1120:24170:18616,J00121:27:H3GGKBBXX:5:1125:17939:39119,J00121:27:H3GGKBBXX:5:1211:18314:37062,J00121:27:H3GGKBBXX:5:2228:21623:8998,J00121:27:H3GGKBBXX:5:1115:6350:9403,J00121:27:H3GGKBBXX:5:2114:14702:28727,J00121:27:H3GGKBBXX:5:1214:17898:47489,J00121:27:H3GGKBBXX:5:2116:26220:22696,J00121:27:H3GGKBBXX:5:1218:26007:27215,J00121:27:H3GGKBBXX:5:2109:19278:33633,J00121:27:H3GGKBBXX:5:2120:15706:13201,J00121:27:H3GGKBBXX:5:2227:23967:27092,J00121:27:H3GGKBBXX:5:2109:16366:4708,J00121:27:H3GGKBBXX:5:1117:26250:41880,J00121:27:H3GGKBBXX:5:1206:5091:26986,J00121:27:H3GGKBBXX:5:1206:28919:16506,J00121:27:H3GGKBBXX:5:1110:11403:27795;sequence=TATAAAAGAATTCATAATTTTTTGTAGATTTTCCAAATATTTAATTAATTAATATCATTCAAAAAGAAAGCAAAATAATATAATTAGACAACTCATTTA;start=337381;subtype=OVERLAPPING;support_ref=52;support_variant=30;type=ALTERNATIVE;
scaffold51_54_with_IES	MILORD	internal_eliminated_sequence	337381	337624	.	.	.	ID=MILORD.54.337381.337624;Name=MILORD.54.337381.337624;bounded_by_ta=TRUE;common_boundary=None;end=337624;ies_id=IESPGM.PTET51.1.54.322321;ies_left_dist=-2;ies_min_dist=2;ies_right_dist=-147;junction_seq=ttaaagagatgattaTAagtaatttgatcaat;read_names=J00121:27:H3GGKBBXX:5:1127:23977:13957;sequence=TATAAAAGAATTCATAATTTTTTGTAGATTTTCCAAATATTTAATTAATTAATATCATTCAAAAAGAAAGCAAAATAATATAATTAGACAACTCATTTATACTTATATTAATTTAAGTAGTCAACTCATAAGTTTGTAATTGTGGTTAACTTAAATCTCAGTCAGATTGCAAGTTAAATACGATTTGCTAATGGAATAACAATAGTTGCAATGAAAAATAAAATTAAACAATCGGTACATACTG;start=337381;subtype=OVERLAPPING;support_ref=26;support_variant=1;type=ALTERNATIVE;
scaffold51_54_with_IES	MILORD	internal_eliminated_sequence	337381	337477	.	.	.	ID=MILORD.54.337381.337477;Name=MILORD.54.337381.337477;bounded_by_ta=TRUE;common_boundary=RIGHT;end=337477;ies_id=IESPGM.PTET51.1.54.322321;ies_left_dist=-2;ies_min_dist=0;ies_right_dist=0;junction_seq=ttaaagagatgattaTAtacttatattaattt;read_names=J00121:27:H3GGKBBXX:5:1122:30442:22133;sequence=TATAAAAGAATTCATAATTTTTTGTAGATTTTCCAAATATTTAATTAATTAATATCATTCAAAAAGAAAGCAAAATAATATAATTAGACAACTCATT;start=337381;subtype=PARTIAL_INTERNAL;support_ref=26;support_variant=1;type=ALTERNATIVE;
scaffold51_54_with_IES	MILORD	internal_eliminated_sequence	338735	338760	.	.	.	ID=MILORD.54.338735.338760;Name=MILORD.54.338735.338760;bounded_by_ta=TRUE;common_boundary=Both;end=338760;ies_id=IESPGM.PTET51.1.54.323578;ies_left_dist=0;ies_min_dist=0;ies_right_dist=0;junction_seq=gtttaatgacaaatgTAtagatcaacaatgca;read_names=J00121:27:H3GGKBBXX:5:2209:5863:28920,J00121:27:H3GGKBBXX:5:2109:7293:2457,J00121:27:H3GGKBBXX:5:1228:27022:2316,J00121:27:H3GGKBBXX:5:1201:1641:6835,J00121:27:H3GGKBBXX:5:1218:3407:46469,J00121:27:H3GGKBBXX:5:2217:4401:24876,J00121:27:H3GGKBBXX:5:1114:20750:21412,J00121:27:H3GGKBBXX:5:2111:11566:31242,J00121:27:H3GGKBBXX:5:2216:16691:34917,J00121:27:H3GGKBBXX:5:1203:4198:9438,J00121:27:H3GGKBBXX:5:2223:26697:31927,J00121:27:H3GGKBBXX:5:2103:19674:11530,J00121:27:H3GGKBBXX:5:2124:17533:11653,J00121:27:H3GGKBBXX:5:2103:3772:8488,J00121:27:H3GGKBBXX:5:2219:13311:24947,J00121:27:H3GGKBBXX:5:2205:18020:27021,J00121:27:H3GGKBBXX:5:2223:7841:19162,J00121:27:H3GGKBBXX:5:1127:5599:36939,J00121:27:H3GGKBBXX:5:1206:20222:41845,J00121:27:H3GGKBBXX:5:1216:27610:33791,J00121:27:H3GGKBBXX:5:2113:11079:12532,J00121:27:H3GGKBBXX:5:2205:28574:10317,J00121:27:H3GGKBBXX:5:1123:20912:19408,J00121:27:H3GGKBBXX:5:1124:11089:19197,J00121:27:H3GGKBBXX:5:1112:17381:40965,J00121:27:H3GGKBBXX:5:1102:14580:6255,J00121:27:H3GGKBBXX:5:2205:12124:31048,J00121:27:H3GGKBBXX:5:1226:25012:11706,J00121:27:H3GGKBBXX:5:1111:10551:28815,J00121:27:H3GGKBBXX:5:2126:7689:18335,J00121:27:H3GGKBBXX:5:2214:17746:47366,J00121:27:H3GGKBBXX:5:2218:25307:5956,J00121:27:H3GGKBBXX:5:1217:24748:14414,J00121:27:H3GGKBBXX:5:2119:10054:20744;sequence=TATAGAAATAGCAAATTTATAATCTA;start=338735;subtype=IES;support_ref=39;support_variant=34;type=IES;
scaffold51_54_with_IES	MILORD	internal_eliminated_sequence	338735	338762	.	.	.	ID=MILORD.54.338735.338762;Name=MILORD.54.338735.338762;bounded_by_ta=TRUE;common_boundary=LEFT;end=338762;ies_id=IESPGM.PTET51.1.54.323578;ies_left_dist=0;ies_min_dist=0;ies_right_dist=-2;junction_seq=gtttaatgacaaatgTAgatcaacaatgcaat;read_names=J00121:27:H3GGKBBXX:5:1207:1012:29800,J00121:27:H3GGKBBXX:5:1113:19106:47647,J00121:27:H3GGKBBXX:5:1225:17766:41211,J00121:27:H3GGKBBXX:5:2213:30675:35057,J00121:27:H3GGKBBXX:5:2207:31152:48790,J00121:27:H3GGKBBXX:5:1214:26484:46891;sequence=TATAGAAATAGCAAATTTATAATCTATA;start=338735;subtype=PARTIAL_EXTERNAL;support_ref=39;support_variant=6;type=ALTERNATIVE;
scaffold51_54_with_IES	MILORD	internal_eliminated_sequence	338942	338967	.	.	.	ID=MILORD.54.338942.338967;Name=MILORD.54.338942.338967;bounded_by_ta=TRUE;common_boundary=Both;end=338967;ies_id=IESPGM.PTET51.1.54.323759;ies_left_dist=0;ies_min_dist=0;ies_right_dist=0;junction_seq=tggaagcctgtctgtTAtctaaaaacttgtta;read_names=J00121:27:H3GGKBBXX:5:1109:30756:12445,J00121:27:H3GGKBBXX:5:1104:4553:34952,J00121:27:H3GGKBBXX:5:2102:9922:12357,J00121:27:H3GGKBBXX:5:1109:27570:26652,J00121:27:H3GGKBBXX:5:2223:18933:35778,J00121:27:H3GGKBBXX:5:2125:9019:30450,J00121:27:H3GGKBBXX:5:1106:15392:41176,J00121:27:H3GGKBBXX:5:2220:6035:31576,J00121:27:H3GGKBBXX:5:2116:29406:42425,J00121:27:H3GGKBBXX:5:2206:16518:40983,J00121:27:H3GGKBBXX:5:2104:30147:9209,J00121:27:H3GGKBBXX:5:1224:4442:6800,J00121:27:H3GGKBBXX:5:1214:26443:16155,J00121:27:H3GGKBBXX:5:1220:24819:45379,J00121:27:H3GGKBBXX:5:1217:24962:18616,J00121:27:H3GGKBBXX:5:1106:21765:23417,J00121:27:H3GGKBBXX:5:2219:7567:42003,J00121:27:H3GGKBBXX:5:1216:25063:17350,J00121:27:H3GGKBBXX:5:2109:20557:23294,J00121:27:H3GGKBBXX:5:1123:10399:35585,J00121:27:H3GGKBBXX:5:2212:11058:4655,J00121:27:H3GGKBBXX:5:2110:22780:35374,J00121:27:H3GGKBBXX:5:1111:1742:26564,J00121:27:H3GGKBBXX:5:1213:23581:4620,J00121:27:H3GGKBBXX:5:2220:12154:24560,J00121:27:H3GGKBBXX:5:1107:26788:1666,J00121:27:H3GGKBBXX:5:1104:7811:45731,J00121:27:H3GGKBBXX:5:1204:26859:6783,J00121:27:H3GGKBBXX:5:1221:6147:42987,J00121:27:H3GGKBBXX:5:1205:21034:6114,J00121:27:H3GGKBBXX:5:1120:9293:47805,J00121:27:H3GGKBBXX:5:1222:14174:14414,J00121:27:H3GGKBBXX:5:2101:9069:2897,J00121:27:H3GGKBBXX:5:2119:31142:9315,J00121:27:H3GGKBBXX:5:1123:4269:7697,J00121:27:H3GGKBBXX:5:1106:6258:6888,J00121:27:H3GGKBBXX:5:2228:21694:30011,J00121:27:H3GGKBBXX:5:1114:14042:22274,J00121:27:H3GGKBBXX:5:1106:10003:24595,J00121:27:H3GGKBBXX:5:1111:15940:8611,J00121:27:H3GGKBBXX:5:2212:5365:36499;sequence=TATAAATTAAACAAGTGTGTTCTCTA;start=338942;subtype=IES;support_ref=33;support_variant=41;type=IES;
scaffold51_54_with_IES	MILORD	internal_eliminated_sequence	339489	339585	.	.	.	ID=MILORD.54.339489.339585;Name=MILORD.54.339489.339585;bounded_by_ta=TRUE;common_boundary=Both;end=339585;ies_id=IESPGM.PTET51.1.54.324280;ies_left_dist=0;ies_min_dist=0;ies_right_dist=0;junction_seq=tcaaatgtgcaatgcTAtaaataattcttgca;read_names=J00121:27:H3GGKBBXX:5:2123:31091:16647,J00121:27:H3GGKBBXX:5:1209:6492:14678,J00121:27:H3GGKBBXX:5:1118:8745:4233,J00121:27:H3GGKBBXX:5:2113:26961:21166,J00121:27:H3GGKBBXX:5:1204:18944:26617,J00121:27:H3GGKBBXX:5:2202:16041:37027,J00121:27:H3GGKBBXX:5:1122:27336:22344,J00121:27:H3GGKBBXX:5:2228:23531:38082,J00121:27:H3GGKBBXX:5:1109:15412:29958,J00121:27:H3GGKBBXX:5:1222:26930:27901,J00121:27:H3GGKBBXX:5:1213:26463:22274,J00121:27:H3GGKBBXX:5:1204:4888:27303,J00121:27:H3GGKBBXX:5:1224:18365:41932,J00121:27:H3GGKBBXX:5:2222:7882:11741,J00121:27:H3GGKBBXX:5:1214:7202:37572,J00121:27:H3GGKBBXX:5:2225:25601:26406,J00121:27:H3GGKBBXX:5:1214:26453:38539,J00121:27:H3GGKBBXX:5:2114:32441:18529,J00121:27:H3GGKBBXX:5:1112:13149:46750,J00121:27:H3GGKBBXX:5:1113:14255:40051,J00121:27:H3GGKBBXX:5:1113:23307:21166,J00121:27:H3GGKBBXX:5:1106:4391:14273,J00121:27:H3GGKBBXX:5:1215:26453:42548,J00121:27:H3GGKBBXX:5:1217:22140:45203;sequence=TACACTTCTTCTTATATATTTTTACGACAATCTCTTCTGAAAATCCTTTAACTCGTAAATTCGCAATGAAATAAAAAAAACTATGCCCAGTTAATTA;start=339489;subtype=IES;support_ref=24;support_variant=24;type=IES;
scaffold51_54_with_IES	MILORD	internal_eliminated_sequence	339489	339591	.	.	.	ID=MILORD.54.339489.339591;Name=MILORD.54.339489.339591;bounded_by_ta=TRUE;common_boundary=LEFT;end=339591;ies_id=IESPGM.PTET51.1.54.324280;ies_left_dist=0;ies_min_dist=0;ies_right_dist=-6;junction_seq=tcaaatgtgcaatgcTAattcttgcacagtc;read_names=J00121:27:H3GGKBBXX:5:2102:25438:1437;sequence=TACACTTCTTCTTATATATTTTTACGACAATCTCTTCTGAAAATCCTTTAACTCGTAAATTCGCAATGAAATAAAAAAAACTATGCCCAGTTAATTATATAAA;start=339489;subtype=PARTIAL_EXTERNAL;support_ref=12;support_variant=1;type=ALTERNATIVE;
scaffold51_54_with_IES	MILORD	internal_eliminated_sequence	339489	342137	.	.	.	ID=MILORD.54.339489.342137;Name=MILORD.54.339489.342137;bounded_by_ta=TRUE;common_boundary=LEFT;end=342137;ies_id=IESPGM.PTET51.1.54.324280;ies_left_dist=0;ies_min_dist=0;ies_right_dist=-2552;junction_seq=tcaaatgtgcaatgcTAttccaagaacatgct;read_names=J00121:27:H3GGKBBXX:5:1216:22841:21658,J00121:27:H3GGKBBXX:5:2120:26880:4602;sequence=TACACTTCTTCTTATATATTTTTACGACAATCTCTTCTGAAAATCCTTTAACTCGTAAATTCGCAATGAAATAAAAAAAACTATGCCCAGTTAATTATATAAATAATTCTTGCACAGTCAATGAAAAAAGATCTGGCTGCATAACTTTACTGCAAAAATGTTCAGATTATAAAACAAATTATTAATGTTAAAAGAGTAAAACATAAAAATGCTTTTGGAATGGTACTGAATGTTTAGAATTTTAATGTACAGATATTCCTGATGATACAACTAAATTTGACACATTTGAAAAATGCCAAGAGGAATCTTCTACTTGCACAGTTATTCCTGTTTTGAATTAAACTGGATGTTTGAGTAGATTATCAAAATGTGAGTTATATACATTAAATTAATGCACATACACACTTGGAGGTAAAGAATGTATTTGGTTGGATGGCTTATGTTAACAATTAGATAAATTAAACTGCTCAAGTATTGTAGACTATTCTAATTGCGATGCCATATTGTTTCAATGCAAATAATCAGGAGAAATTTGTGTGAATAAACTATGTAGTGAGATTTTAGTTGAAGATTTTTCATTAACTTTTTCGAAATGCCAAAGCTATAGTTAAACTTGTTCAATTCATGCTAGCTTAAATAGTTGTATAGATATATAAAATGATTGTAATCAATATTTAATAGAAGAACATTGTATTCAGAGTAAAACAAGTCTATGTCACTATTTCAATAATAAATGTGTCAATCGTAATTCAATTTACGGGTGTTCTACTGTAAAATTAGAAACCTATACAGATCTTAAATGCAAATAGTTTAAACAATTTTGTAAACTTAATTCTACATCTAATGGATGTGCAGATACTGGATGCATACTCTATTTTGGATTGACATCCTTGGCTGATTGTGAAGGTGTTGATAATACATGCACTGTGAATTCAGCCAGGACTGGATGTACTACTAAAGTCCAAATGTGCTCATCTTTAGATTAAGATAATTGTATAAAAGCATAAGAAGGATTTTGTGCTTGGGTTTCAACAAAATGTTAATTATTTAAGGATAATGATTGCTCATAAATAACATTATTCTAATATTCTCATTAACTTTGTAATTAAGTTAGCGCTAAATGTTCTGCAAATGCTTAAGTGACTTAATGTATTACAATGACTGATGATTGTAGTTTAAATTTATAATCTAATTGCTTTTAGTCAAAAAACTCTTTTTGTTTTTATAATGGAACCACCTGTGCTAATATAAGCACTATTACAAGTTGTTCAGACATTAAAGTTACTTCTAAAGTCATATGTGATAGATATGATGGATCCTAAAACCCTCTAGCTATATGTATTGTTGTAATCAACCAAAGCGTTGTATAAAATTTTAATTCTTCAATACTTTTGTTGCTGGAAATTCCAATTGTATAGTTCTTGCGTATTATATTTTTTAGAAGGGATATGTGAAATACATAAATTTAGATAACAAAAAGTTTTATTGTTGGTTAATTAATCATTATCATATCGTAAGGTCCCTAATTAGTAATTTGAAAGGTTGTTTCTATATTCCTTCTTATTCTAATAATCGATAGAACTGTTAATCTATATAAATAGACACATTACAATTTTTGTCATCAATTATTTCCTAATATCTTTGAATTGTTGATCTAGATTCTTATTTATCATTCTGATAAATTCCAACCATTTATAAAATCGTTTTAAGAAAAATTTGATTTCAAGCTCCGCTTTTGTACATATTGTTTGTGTCCTCCTAATTCCTTGGTTCCTTTCTGTTCGTCTGGCCAGTATTACAGTATCTTATGAATAATACCTTTAAAACATGATCACTCATATTTCTCTTTTTCAAAGATATCACATAAAATTTCAGAAGACTAATATTATCTCAGTCCTTCATAGACATCAAATTCCGATTATATCAATTTATTACTTTATATTTTGGATTTGTCCTGAGCATATAATTTTACTTTTAAATTGCCCAACCATTGAGAGAATATAGAATTAGTTATTACTCTTATTATATACACATTGGATCATCTCGGTTTGATATTTTTATTACCTCCTAATCTATTTAATTTTTTAGATGATTTATAGCTTATTATAATTTTTAATAAGAGGATAATCTTTTTCTGTTGTAAAATAAATATTAATTTCTTATTTAGAATTGAAATATTTTATTTCAAAAAGGAAACAATAAAATAAGAATATCATATTTAAGCCAAGACAAAAACCCTACTTGTTCATGTATATGTATTTATTCATAGGCTCTTCAAAAGTAGTGCTTGACTCAGTTATATATAATTAATTAGATGGTCTTGGATCATAATTGGCCTCATTTTAATACATACAATTTAAGGTACTTTTTTTTATAAGTATTAATCTTGATGTTTTGCAAAATTCATTCTTCTTCAGTTCTTCAATAACTTACATATCTTTACTATTCTGTTATCATTTAAATCCTAATTTTCTGTCATCAGATTATATATAAGTTATCTGATTTTAATTACTAAAGGAAACATTATGATTATGTCAATTATGACATCATAAGATTTTTTCAAATAAAAAAATTTTTCTAAATAAAAAAAAAATGTGTGTATAAACCACTTAAGTTACCATTCTTCTAAAATGATTTATGCTAGTACTG;start=339489;subtype=PARTIAL_EXTERNAL;support_ref=12;support_variant=2;type=ALTERNATIVE;
scaffold51_54_with_IES	MILORD	internal_eliminated_sequence	339489	342239	.	.	.	ID=MILORD.54.339489.342239;Name=MILORD.54.339489.342239;bounded_by_ta=TRUE;common_boundary=LEFT;end=342239;ies_id=IESPGM.PTET51.1.54.324280;ies_left_dist=0;ies_min_dist=0;ies_right_dist=-2654;junction_seq=tcaaatgtgcaatgcTAtcacaatggaacaaa;read_names=J00121:27:H3GGKBBXX:5:2216:13798:19214;sequence=TACACTTCTTCTTATATATTTTTACGACAATCTCTTCTGAAAATCCTTTAACTCGTAAATTCGCAATGAAATAAAAAAAACTATGCCCAGTTAATTATATAAATAATTCTTGCACAGTCAATGAAAAAAGATCTGGCTGCATAACTTTACTGCAAAAATGTTCAGATTATAAAACAAATTATTAATGTTAAAAGAGTAAAACATAAAAATGCTTTTGGAATGGTACTGAATGTTTAGAATTTTAATGTACAGATATTCCTGATGATACAACTAAATTTGACACATTTGAAAAATGCCAAGAGGAATCTTCTACTTGCACAGTTATTCCTGTTTTGAATTAAACTGGATGTTTGAGTAGATTATCAAAATGTGAGTTATATACATTAAATTAATGCACATACACACTTGGAGGTAAAGAATGTATTTGGTTGGATGGCTTATGTTAACAATTAGATAAATTAAACTGCTCAAGTATTGTAGACTATTCTAATTGCGATGCCATATTGTTTCAATGCAAATAATCAGGAGAAATTTGTGTGAATAAACTATGTAGTGAGATTTTAGTTGAAGATTTTTCATTAACTTTTTCGAAATGCCAAAGCTATAGTTAAACTTGTTCAATTCATGCTAGCTTAAATAGTTGTATAGATATATAAAATGATTGTAATCAATATTTAATAGAAGAACATTGTATTCAGAGTAAAACAAGTCTATGTCACTATTTCAATAATAAATGTGTCAATCGTAATTCAATTTACGGGTGTTCTACTGTAAAATTAGAAACCTATACAGATCTTAAATGCAAATAGTTTAAACAATTTTGTAAACTTAATTCTACATCTAATGGATGTGCAGATACTGGATGCATACTCTATTTTGGATTGACATCCTTGGCTGATTGTGAAGGTGTTGATAATACATGCACTGTGAATTCAGCCAGGACTGGATGTACTACTAAAGTCCAAATGTGCTCATCTTTAGATTAAGATAATTGTATAAAAGCATAAGAAGGATTTTGTGCTTGGGTTTCAACAAAATGTTAATTATTTAAGGATAATGATTGCTCATAAATAACATTATTCTAATATTCTCATTAACTTTGTAATTAAGTTAGCGCTAAATGTTCTGCAAATGCTTAAGTGACTTAATGTATTACAATGACTGATGATTGTAGTTTAAATTTATAATCTAATTGCTTTTAGTCAAAAAACTCTTTTTGTTTTTATAATGGAACCACCTGTGCTAATATAAGCACTATTACAAGTTGTTCAGACATTAAAGTTACTTCTAAAGTCATATGTGATAGATATGATGGATCCTAAAACCCTCTAGCTATATGTATTGTTGTAATCAACCAAAGCGTTGTATAAAATTTTAATTCTTCAATACTTTTGTTGCTGGAAATTCCAATTGTATAGTTCTTGCGTATTATATTTTTTAGAAGGGATATGTGAAATACATAAATTTAGATAACAAAAAGTTTTATTGTTGGTTAATTAATCATTATCATATCGTAAGGTCCCTAATTAGTAATTTGAAAGGTTGTTTCTATATTCCTTCTTATTCTAATAATCGATAGAACTGTTAATCTATATAAATAGACACATTACAATTTTTGTCATCAATTATTTCCTAATATCTTTGAATTGTTGATCTAGATTCTTATTTATCATTCTGATAAATTCCAACCATTTATAAAATCGTTTTAAGAAAAATTTGATTTCAAGCTCCGCTTTTGTACATATTGTTTGTGTCCTCCTAATTCCTTGGTTCCTTTCTGTTCGTCTGGCCAGTATTACAGTATCTTATGAATAATACCTTTAAAACATGATCACTCATATTTCTCTTTTTCAAAGATATCACATAAAATTTCAGAAGACTAATATTATCTCAGTCCTTCATAGACATCAAATTCCGATTATATCAATTTATTACTTTATATTTTGGATTTGTCCTGAGCATATAATTTTACTTTTAAATTGCCCAACCATTGAGAGAATATAGAATTAGTTATTACTCTTATTATATACACATTGGATCATCTCGGTTTGATATTTTTATTACCTCCTAATCTATTTAATTTTTTAGATGATTTATAGCTTATTATAATTTTTAATAAGAGGATAATCTTTTTCTGTTGTAAAATAAATATTAATTTCTTATTTAGAATTGAAATATTTTATTTCAAAAAGGAAACAATAAAATAAGAATATCATATTTAAGCCAAGACAAAAACCCTACTTGTTCATGTATATGTATTTATTCATAGGCTCTTCAAAAGTAGTGCTTGACTCAGTTATATATAATTAATTAGATGGTCTTGGATCATAATTGGCCTCATTTTAATACATACAATTTAAGGTACTTTTTTTTATAAGTATTAATCTTGATGTTTTGCAAAATTCATTCTTCTTCAGTTCTTCAATAACTTACATATCTTTACTATTCTGTTATCATTTAAATCCTAATTTTCTGTCATCAGATTATATATAAGTTATCTGATTTTAATTACTAAAGGAAACATTATGATTATGTCAATTATGACATCATAAGATTTTTTCAAATAAAAAAATTTTTCTAAATAAAAAAAAAATGTGTGTATAAACCACTTAAGTTACCATTCTTCTAAAATGATTTATGCTAGTACTGTATTCCAAGAACATGCTAAAATTATCCTGATAATAAATTCTCACATTAAAATTGTTCAACTTGGTTGGCTACTTGCACATAAAACATTGCAAAAACAAGTTG;start=339489;subtype=PARTIAL_EXTERNAL;support_ref=12;support_variant=1;type=ALTERNATIVE;
scaffold51_54_with_IES	MILORD	internal_eliminated_sequence	340828	340874	.	.	.	ID=MILORD.54.340828.340874;Name=MILORD.54.340828.340874;bounded_by_ta=TRUE;common_boundary=Both;end=340874;ies_id=IESPGM.PTET51.1.54.325522;ies_left_dist=0;ies_min_dist=0;ies_right_dist=0;junction_seq=ccctctagctatatgTActtttgttgctggaa;read_names=J00121:27:H3GGKBBXX:5:1102:28006:4760,J00121:27:H3GGKBBXX:5:2116:26392:25351;sequence=TATTGTTGTAATCAACCAAAGCGTTGTATAAAATTTTAATTCTTCAA;start=340828;subtype=IES;support_ref=26;support_variant=2;type=IES;
scaffold51_54_with_IES	MILORD	internal_eliminated_sequence	340902	342132	.	.	.	ID=MILORD.54.340902.342132;Name=MILORD.54.340902.342132;bounded_by_ta=TRUE;common_boundary=LEFT;end=342132;ies_id=IESPGM.PTET51.1.54.325549;ies_left_dist=0;ies_min_dist=0;ies_right_dist=5;junction_seq=tggaaattccaattgTActgtattccaagaac;read_names=J00121:27:H3GGKBBXX:5:2227:9516:44007;sequence=TATAGTTCTTGCGTATTATATTTTTTAGAAGGGATATGTGAAATACATAAATTTAGATAACAAAAAGTTTTATTGTTGGTTAATTAATCATTATCATATCGTAAGGTCCCTAATTAGTAATTTGAAAGGTTGTTTCTATATTCCTTCTTATTCTAATAATCGATAGAACTGTTAATCTATATAAATAGACACATTACAATTTTTGTCATCAATTATTTCCTAATATCTTTGAATTGTTGATCTAGATTCTTATTTATCATTCTGATAAATTCCAACCATTTATAAAATCGTTTTAAGAAAAATTTGATTTCAAGCTCCGCTTTTGTACATATTGTTTGTGTCCTCCTAATTCCTTGGTTCCTTTCTGTTCGTCTGGCCAGTATTACAGTATCTTATGAATAATACCTTTAAAACATGATCACTCATATTTCTCTTTTTCAAAGATATCACATAAAATTTCAGAAGACTAATATTATCTCAGTCCTTCATAGACATCAAATTCCGATTATATCAATTTATTACTTTATATTTTGGATTTGTCCTGAGCATATAATTTTACTTTTAAATTGCCCAACCATTGAGAGAATATAGAATTAGTTATTACTCTTATTATATACACATTGGATCATCTCGGTTTGATATTTTTATTACCTCCTAATCTATTTAATTTTTTAGATGATTTATAGCTTATTATAATTTTTAATAAGAGGATAATCTTTTTCTGTTGTAAAATAAATATTAATTTCTTATTTAGAATTGAAATATTTTATTTCAAAAAGGAAACAATAAAATAAGAATATCATATTTAAGCCAAGACAAAAACCCTACTTGTTCATGTATATGTATTTATTCATAGGCTCTTCAAAAGTAGTGCTTGACTCAGTTATATATAATTAATTAGATGGTCTTGGATCATAATTGGCCTCATTTTAATACATACAATTTAAGGTACTTTTTTTTATAAGTATTAATCTTGATGTTTTGCAAAATTCATTCTTCTTCAGTTCTTCAATAACTTACATATCTTTACTATTCTGTTATCATTTAAATCCTAATTTTCTGTCATCAGATTATATATAAGTTATCTGATTTTAATTACTAAAGGAAACATTATGATTATGTCAATTATGACATCATAAGATTTTTTCAAATAAAAAAATTTTTCTAAATAAAAAAAAAATGTGTGTATAAACCACTTAAGTTACCATTCTTCTAAAATGATTTATGCTAG;start=340902;subtype=PARTIAL_INTERNAL;support_ref=9;support_variant=1;type=ALTERNATIVE;
scaffold51_54_with_IES	MILORD	internal_eliminated_sequence	340902	342137	.	.	.	ID=MILORD.54.340902.342137;Name=MILORD.54.340902.342137;bounded_by_ta=TRUE;common_boundary=Both;end=342137;ies_id=IESPGM.PTET51.1.54.325549;ies_left_dist=0;ies_min_dist=0;ies_right_dist=0;junction_seq=tggaaattccaattgTAttccaagaacatgct;read_names=J00121:27:H3GGKBBXX:5:2117:16549:5622,J00121:27:H3GGKBBXX:5:2221:17340:11108,J00121:27:H3GGKBBXX:5:1224:6279:47893,J00121:27:H3GGKBBXX:5:2126:29325:30995,J00121:27:H3GGKBBXX:5:1218:19684:5218,J00121:27:H3GGKBBXX:5:2208:3447:37079,J00121:27:H3GGKBBXX:5:2221:10054:2035,J00121:27:H3GGKBBXX:5:2201:15067:23030,J00121:27:H3GGKBBXX:5:1114:30066:9244,J00121:27:H3GGKBBXX:5:1208:13281:28833,J00121:27:H3GGKBBXX:5:1206:1468:37484,J00121:27:H3GGKBBXX:5:2104:18467:40139,J00121:27:H3GGKBBXX:5:2102:21501:23733,J00121:27:H3GGKBBXX:5:1213:9496:10880,J00121:27:H3GGKBBXX:5:1211:27610:12339,J00121:27:H3GGKBBXX:5:1205:25428:5429,J00121:27:H3GGKBBXX:5:2214:10632:28534,J00121:27:H3GGKBBXX:5:1226:6279:28270;sequence=TATAGTTCTTGCGTATTATATTTTTTAGAAGGGATATGTGAAATACATAAATTTAGATAACAAAAAGTTTTATTGTTGGTTAATTAATCATTATCATATCGTAAGGTCCCTAATTAGTAATTTGAAAGGTTGTTTCTATATTCCTTCTTATTCTAATAATCGATAGAACTGTTAATCTATATAAATAGACACATTACAATTTTTGTCATCAATTATTTCCTAATATCTTTGAATTGTTGATCTAGATTCTTATTTATCATTCTGATAAATTCCAACCATTTATAAAATCGTTTTAAGAAAAATTTGATTTCAAGCTCCGCTTTTGTACATATTGTTTGTGTCCTCCTAATTCCTTGGTTCCTTTCTGTTCGTCTGGCCAGTATTACAGTATCTTATGAATAATACCTTTAAAACATGATCACTCATATTTCTCTTTTTCAAAGATATCACATAAAATTTCAGAAGACTAATATTATCTCAGTCCTTCATAGACATCAAATTCCGATTATATCAATTTATTACTTTATATTTTGGATTTGTCCTGAGCATATAATTTTACTTTTAAATTGCCCAACCATTGAGAGAATATAGAATTAGTTATTACTCTTATTATATACACATTGGATCATCTCGGTTTGATATTTTTATTACCTCCTAATCTATTTAATTTTTTAGATGATTTATAGCTTATTATAATTTTTAATAAGAGGATAATCTTTTTCTGTTGTAAAATAAATATTAATTTCTTATTTAGAATTGAAATATTTTATTTCAAAAAGGAAACAATAAAATAAGAATATCATATTTAAGCCAAGACAAAAACCCTACTTGTTCATGTATATGTATTTATTCATAGGCTCTTCAAAAGTAGTGCTTGACTCAGTTATATATAATTAATTAGATGGTCTTGGATCATAATTGGCCTCATTTTAATACATACAATTTAAGGTACTTTTTTTTATAAGTATTAATCTTGATGTTTTGCAAAATTCATTCTTCTTCAGTTCTTCAATAACTTACATATCTTTACTATTCTGTTATCATTTAAATCCTAATTTTCTGTCATCAGATTATATATAAGTTATCTGATTTTAATTACTAAAGGAAACATTATGATTATGTCAATTATGACATCATAAGATTTTTTCAAATAAAAAAATTTTTCTAAATAAAAAAAAAATGTGTGTATAAACCACTTAAGTTACCATTCTTCTAAAATGATTTATGCTAGTACTG;start=340902;subtype=IES;support_ref=18;support_variant=18;type=IES;
scaffold51_54_with_IES	MILORD	internal_eliminated_sequence	340902	342129	.	.	.	ID=MILORD.54.340902.342129;Name=MILORD.54.340902.342129;bounded_by_ta=TRUE;common_boundary=LEFT;end=342129;ies_id=IESPGM.PTET51.1.54.325549;ies_left_dist=0;ies_min_dist=0;ies_right_dist=8;junction_seq=tggaaattccaattgTAgtactgtattccaag;read_names=J00121:27:H3GGKBBXX:5:1216:10206:25931,J00121:27:H3GGKBBXX:5:1123:24657:17843;sequence=TATAGTTCTTGCGTATTATATTTTTTAGAAGGGATATGTGAAATACATAAATTTAGATAACAAAAAGTTTTATTGTTGGTTAATTAATCATTATCATATCGTAAGGTCCCTAATTAGTAATTTGAAAGGTTGTTTCTATATTCCTTCTTATTCTAATAATCGATAGAACTGTTAATCTATATAAATAGACACATTACAATTTTTGTCATCAATTATTTCCTAATATCTTTGAATTGTTGATCTAGATTCTTATTTATCATTCTGATAAATTCCAACCATTTATAAAATCGTTTTAAGAAAAATTTGATTTCAAGCTCCGCTTTTGTACATATTGTTTGTGTCCTCCTAATTCCTTGGTTCCTTTCTGTTCGTCTGGCCAGTATTACAGTATCTTATGAATAATACCTTTAAAACATGATCACTCATATTTCTCTTTTTCAAAGATATCACATAAAATTTCAGAAGACTAATATTATCTCAGTCCTTCATAGACATCAAATTCCGATTATATCAATTTATTACTTTATATTTTGGATTTGTCCTGAGCATATAATTTTACTTTTAAATTGCCCAACCATTGAGAGAATATAGAATTAGTTATTACTCTTATTATATACACATTGGATCATCTCGGTTTGATATTTTTATTACCTCCTAATCTATTTAATTTTTTAGATGATTTATAGCTTATTATAATTTTTAATAAGAGGATAATCTTTTTCTGTTGTAAAATAAATATTAATTTCTTATTTAGAATTGAAATATTTTATTTCAAAAAGGAAACAATAAAATAAGAATATCATATTTAAGCCAAGACAAAAACCCTACTTGTTCATGTATATGTATTTATTCATAGGCTCTTCAAAAGTAGTGCTTGACTCAGTTATATATAATTAATTAGATGGTCTTGGATCATAATTGGCCTCATTTTAATACATACAATTTAAGGTACTTTTTTTTATAAGTATTAATCTTGATGTTTTGCAAAATTCATTCTTCTTCAGTTCTTCAATAACTTACATATCTTTACTATTCTGTTATCATTTAAATCCTAATTTTCTGTCATCAGATTATATATAAGTTATCTGATTTTAATTACTAAAGGAAACATTATGATTATGTCAATTATGACATCATAAGATTTTTTCAAATAAAAAAATTTTTCTAAATAAAAAAAAAATGTGTGTATAAACCACTTAAGTTACCATTCTTCTAAAATGATTTATGC;start=340902;subtype=PARTIAL_INTERNAL;support_ref=18;support_variant=2;type=ALTERNATIVE;
scaffold51_54_with_IES	MILORD	internal_eliminated_sequence	340904	342137	.	.	.	ID=MILORD.54.340904.342137;Name=MILORD.54.340904.342137;bounded_by_ta=TRUE;common_boundary=RIGHT;end=342137;ies_id=IESPGM.PTET51.1.54.325549;ies_left_dist=-2;ies_min_dist=0;ies_right_dist=0;junction_seq=gaaattccaattgtaTAttccaagaacatgct;read_names=J00121:27:H3GGKBBXX:5:2210:2199:16559;sequence=TAGTTCTTGCGTATTATATTTTTTAGAAGGGATATGTGAAATACATAAATTTAGATAACAAAAAGTTTTATTGTTGGTTAATTAATCATTATCATATCGTAAGGTCCCTAATTAGTAATTTGAAAGGTTGTTTCTATATTCCTTCTTATTCTAATAATCGATAGAACTGTTAATCTATATAAATAGACACATTACAATTTTTGTCATCAATTATTTCCTAATATCTTTGAATTGTTGATCTAGATTCTTATTTATCATTCTGATAAATTCCAACCATTTATAAAATCGTTTTAAGAAAAATTTGATTTCAAGCTCCGCTTTTGTACATATTGTTTGTGTCCTCCTAATTCCTTGGTTCCTTTCTGTTCGTCTGGCCAGTATTACAGTATCTTATGAATAATACCTTTAAAACATGATCACTCATATTTCTCTTTTTCAAAGATATCACATAAAATTTCAGAAGACTAATATTATCTCAGTCCTTCATAGACATCAAATTCCGATTATATCAATTTATTACTTTATATTTTGGATTTGTCCTGAGCATATAATTTTACTTTTAAATTGCCCAACCATTGAGAGAATATAGAATTAGTTATTACTCTTATTATATACACATTGGATCATCTCGGTTTGATATTTTTATTACCTCCTAATCTATTTAATTTTTTAGATGATTTATAGCTTATTATAATTTTTAATAAGAGGATAATCTTTTTCTGTTGTAAAATAAATATTAATTTCTTATTTAGAATTGAAATATTTTATTTCAAAAAGGAAACAATAAAATAAGAATATCATATTTAAGCCAAGACAAAAACCCTACTTGTTCATGTATATGTATTTATTCATAGGCTCTTCAAAAGTAGTGCTTGACTCAGTTATATATAATTAATTAGATGGTCTTGGATCATAATTGGCCTCATTTTAATACATACAATTTAAGGTACTTTTTTTTATAAGTATTAATCTTGATGTTTTGCAAAATTCATTCTTCTTCAGTTCTTCAATAACTTACATATCTTTACTATTCTGTTATCATTTAAATCCTAATTTTCTGTCATCAGATTATATATAAGTTATCTGATTTTAATTACTAAAGGAAACATTATGATTATGTCAATTATGACATCATAAGATTTTTTCAAATAAAAAAATTTTTCTAAATAAAAAAAAAATGTGTGTATAAACCACTTAAGTTACCATTCTTCTAAAATGATTTATGCTAGTACTG;start=340904;subtype=PARTIAL_INTERNAL;support_ref=8;support_variant=1;type=ALTERNATIVE;
scaffold51_54_with_IES	MILORD	internal_eliminated_sequence	341839	342137	.	.	.	ID=MILORD.54.341839.342137;Name=MILORD.54.341839.342137;bounded_by_ta=TRUE;common_boundary=RIGHT;end=342137;ies_id=IESPGM.PTET51.1.54.325549;ies_left_dist=-937;ies_min_dist=0;ies_right_dist=0;junction_seq=cctcattttaatacaTAttccaagaacatgct;read_names=J00121:27:H3GGKBBXX:5:1223:24079:28657;sequence=TACAATTTAAGGTACTTTTTTTTATAAGTATTAATCTTGATGTTTTGCAAAATTCATTCTTCTTCAGTTCTTCAATAACTTACATATCTTTACTATTCTGTTATCATTTAAATCCTAATTTTCTGTCATCAGATTATATATAAGTTATCTGATTTTAATTACTAAAGGAAACATTATGATTATGTCAATTATGACATCATAAGATTTTTTCAAATAAAAAAATTTTTCTAAATAAAAAAAAAATGTGTGTATAAACCACTTAAGTTACCATTCTTCTAAAATGATTTATGCTAGTACTG;start=341839;subtype=PARTIAL_INTERNAL;support_ref=19;support_variant=1;type=ALTERNATIVE;
scaffold51_54_with_IES	MILORD	internal_eliminated_sequence	342663	342756	.	.	.	ID=MILORD.54.342663.342756;Name=MILORD.54.342663.342756;bounded_by_ta=TRUE;common_boundary=RIGHT;end=342756;ies_id=IESPGM.PTET51.1.54.326098;ies_left_dist=24;ies_min_dist=0;ies_right_dist=0;junction_seq=tgaatcttataattgTAcaaacttattcgaaa;read_names=J00121:27:H3GGKBBXX:5:2203:2940:14221,J00121:27:H3GGKBBXX:5:1111:14032:5728,J00121:27:H3GGKBBXX:5:2117:29823:5165,J00121:27:H3GGKBBXX:5:2118:19055:43304,J00121:27:H3GGKBBXX:5:1220:18010:35761,J00121:27:H3GGKBBXX:5:2215:27194:46434,J00121:27:H3GGKBBXX:5:2106:29072:12867;sequence=TATAGTTAAAAAATAGGCAGGTTGTATTGTAATAATAATTATTTTAATCAATTATTTGTTGGAAACTGTATTAATGTTATAAAAAGTTTTACAA;start=342663;subtype=PARTIAL_EXTERNAL;support_ref=36;support_variant=7;type=ALTERNATIVE;
scaffold51_54_with_IES	MILORD	internal_eliminated_sequence	342687	342756	.	.	.	ID=MILORD.54.342687.342756;Name=MILORD.54.342687.342756;bounded_by_ta=TRUE;common_boundary=Both;end=342756;ies_id=IESPGM.PTET51.1.54.326098;ies_left_dist=0;ies_min_dist=0;ies_right_dist=0;junction_seq=aaaataggcaggttgTAcaaacttattcgaaa;read_names=J00121:27:H3GGKBBXX:5:1110:26382:40174,J00121:27:H3GGKBBXX:5:2114:7283:11899,J00121:27:H3GGKBBXX:5:2109:14438:15328,J00121:27:H3GGKBBXX:5:2206:19015:47208,J00121:27:H3GGKBBXX:5:1208:10165:40913,J00121:27:H3GGKBBXX:5:2221:25662:28833,J00121:27:H3GGKBBXX:5:2225:25540:40297,J00121:27:H3GGKBBXX:5:1220:30442:2228,J00121:27:H3GGKBBXX:5:1208:17340:4919,J00121:27:H3GGKBBXX:5:2215:5619:35532,J00121:27:H3GGKBBXX:5:1115:20517:9965,J00121:27:H3GGKBBXX:5:1108:24170:19601,J00121:27:H3GGKBBXX:5:2215:4452:39242,J00121:27:H3GGKBBXX:5:2201:28402:47788,J00121:27:H3GGKBBXX:5:2101:11647:49247,J00121:27:H3GGKBBXX:5:1102:29285:16295,J00121:27:H3GGKBBXX:5:1206:18325:41264,J00121:27:H3GGKBBXX:5:1204:20780:15451,J00121:27:H3GGKBBXX:5:1118:22891:37079,J00121:27:H3GGKBBXX:5:2124:25885:32173,J00121:27:H3GGKBBXX:5:1211:29894:25755,J00121:27:H3GGKBBXX:5:1216:3559:15574,J00121:27:H3GGKBBXX:5:1113:25185:2123,J00121:27:H3GGKBBXX:5:1114:24434:46047,J00121:27:H3GGKBBXX:5:2119:6035:9455,J00121:27:H3GGKBBXX:5:1201:16549:13570,J00121:27:H3GGKBBXX:5:1126:20841:20023,J00121:27:H3GGKBBXX:5:1117:16782:12357,J00121:27:H3GGKBBXX:5:1201:28270:24419,J00121:27:H3GGKBBXX:5:1224:9496:39014,J00121:27:H3GGKBBXX:5:1217:17107:9121,J00121:27:H3GGKBBXX:5:2111:11018:23048,J00121:27:H3GGKBBXX:5:2203:16183:28551,J00121:27:H3GGKBBXX:5:2109:24779:7468,J00121:27:H3GGKBBXX:5:2125:7963:44623,J00121:27:H3GGKBBXX:5:1126:4005:18212,J00121:27:H3GGKBBXX:5:1112:25012:36323,J00121:27:H3GGKBBXX:5:2115:5122:23311,J00121:27:H3GGKBBXX:5:2208:19796:28762,J00121:27:H3GGKBBXX:5:2117:28615:10633,J00121:27:H3GGKBBXX:5:1125:13677:27443,J00121:27:H3GGKBBXX:5:2113:29772:21711,J00121:27:H3GGKBBXX:5:1104:4391:31751,J00121:27:H3GGKBBXX:5:1105:10196:27848,J00121:27:H3GGKBBXX:5:2123:28280:26758,J00121:27:H3GGKBBXX:5:2119:7862:42196;sequence=TATTGTAATAATAATTATTTTAATCAATTATTTGTTGGAAACTGTATTAATGTTATAAAAAGTTTTACAA;start=342687;subtype=IES;support_ref=2;support_variant=46;type=IES;
scaffold51_54_with_IES	MILORD	internal_eliminated_sequence	344818	344861	.	.	.	ID=MILORD.54.344818.344861;Name=MILORD.54.344818.344861;bounded_by_ta=TRUE;common_boundary=LEFT;end=344861;ies_id=IESPGM.PTET51.1.54.328159;ies_left_dist=0;ies_min_dist=0;ies_right_dist=33;junction_seq=catttatgatgaagcTAataatttaattaaat;read_names=J00121:27:H3GGKBBXX:5:1211:24129:1701;sequence=TACCGATATTTAAATAATTTTTTTTTCAATATCATTATTTAAAA;start=344818;subtype=PARTIAL_INTERNAL;support_ref=2;support_variant=1;type=ALTERNATIVE;
scaffold51_54_with_IES	MILORD	internal_eliminated_sequence	344818	344894	.	.	.	ID=MILORD.54.344818.344894;Name=MILORD.54.344818.344894;bounded_by_ta=TRUE;common_boundary=Both;end=344894;ies_id=IESPGM.PTET51.1.54.328159;ies_left_dist=0;ies_min_dist=0;ies_right_dist=0;junction_seq=catttatgatgaagcTAataaaatatgtgttc;read_names=J00121:27:H3GGKBBXX:5:1204:15199:6238,J00121:27:H3GGKBBXX:5:1219:11251:33017,J00121:27:H3GGKBBXX:5:2208:28006:31417,J00121:27:H3GGKBBXX:5:2116:27011:28815,J00121:27:H3GGKBBXX:5:2207:8491:2598,J00121:27:H3GGKBBXX:5:1118:29244:1771,J00121:27:H3GGKBBXX:5:2202:16579:20762,J00121:27:H3GGKBBXX:5:1225:20882:19918,J00121:27:H3GGKBBXX:5:2216:27783:17280,J00121:27:H3GGKBBXX:5:2125:17269:31523,J00121:27:H3GGKBBXX:5:1220:23916:34108,J00121:27:H3GGKBBXX:5:1112:24556:6308,J00121:27:H3GGKBBXX:5:1225:19512:3407,J00121:27:H3GGKBBXX:5:1201:31243:6994,J00121:27:H3GGKBBXX:5:2203:13859:18441,J00121:27:H3GGKBBXX:5:2219:16478:44816,J00121:27:H3GGKBBXX:5:1126:19573:18564,J00121:27:H3GGKBBXX:5:1205:5984:14291,J00121:27:H3GGKBBXX:5:2116:26382:40807,J00121:27:H3GGKBBXX:5:1214:19502:41932,J00121:27:H3GGKBBXX:5:1120:7527:41053,J00121:27:H3GGKBBXX:5:1213:18923:16700,J00121:27:H3GGKBBXX:5:1218:22952:14572,J00121:27:H3GGKBBXX:5:2226:7334:46979,J00121:27:H3GGKBBXX:5:2101:12702:34758,J00121:27:H3GGKBBXX:5:1206:17249:47946,J00121:27:H3GGKBBXX:5:1212:26737:25914,J00121:27:H3GGKBBXX:5:2210:9810:5552,J00121:27:H3GGKBBXX:5:1207:14955:47032,J00121:27:H3GGKBBXX:5:2113:19400:17597,J00121:27:H3GGKBBXX:5:1227:7659:19337,J00121:27:H3GGKBBXX:5:2201:20912:46979,J00121:27:H3GGKBBXX:5:1212:18314:21975,J00121:27:H3GGKBBXX:5:2124:27164:11460,J00121:27:H3GGKBBXX:5:1211:17584:12972,J00121:27:H3GGKBBXX:5:2128:31294:37044,J00121:27:H3GGKBBXX:5:2104:18832:14537,J00121:27:H3GGKBBXX:5:1208:9069:8981,J00121:27:H3GGKBBXX:5:2213:3823:17403,J00121:27:H3GGKBBXX:5:1217:13748:21940,J00121:27:H3GGKBBXX:5:1221:3660:34706;sequence=TACCGATATTTAAATAATTTTTTTTTCAATATCATTATTTAAAATAATAATTTAATTAAATACAAATTCATAAGCTG;start=344818;subtype=IES;support_ref=4;support_variant=41;type=IES;
scaffold51_54_with_IES	MILORD	internal_eliminated_sequence	344828	344894	.	.	.	ID=MILORD.54.344828.344894;Name=MILORD.54.344828.344894;bounded_by_ta=TRUE;common_boundary=RIGHT;end=344894;ies_id=IESPGM.PTET51.1.54.328159;ies_left_dist=-10;ies_min_dist=0;ies_right_dist=0;junction_seq=gaagctaccgatattTAataaaatatgtgttc;read_names=J00121:27:H3GGKBBXX:5:1118:19796:32138;sequence=TAAATAATTTTTTTTTCAATATCATTATTTAAAATAATAATTTAATTAAATACAAATTCATAAGCTG;start=344828;subtype=PARTIAL_INTERNAL;support_ref=0;support_variant=1;type=ALTERNATIVE;
scaffold51_54_with_IES	MILORD	internal_eliminated_sequence	345105	345133	.	.	.	ID=MILORD.54.345105.345133;Name=MILORD.54.345105.345133;bounded_by_ta=TRUE;common_boundary=RIGHT;end=345133;ies_id=IESPGM.PTET51.1.54.328372;ies_left_dist=3;ies_min_dist=0;ies_right_dist=0;junction_seq=tcagcaaaattcaacTAcaacaacacaataat;read_names=J00121:27:H3GGKBBXX:5:1118:5457:27654;sequence=TAATATGGTAAATTAGTTCTTTGGAATTA;start=345105;subtype=PARTIAL_EXTERNAL;support_ref=5;support_variant=1;type=ALTERNATIVE;
scaffold51_54_with_IES	MILORD	internal_eliminated_sequence	345108	345133	.	.	.	ID=MILORD.54.345108.345133;Name=MILORD.54.345108.345133;bounded_by_ta=TRUE;common_boundary=Both;end=345133;ies_id=IESPGM.PTET51.1.54.328372;ies_left_dist=0;ies_min_dist=0;ies_right_dist=0;junction_seq=gcaaaattcaactaaTAcaacaacacaataat;read_names=J00121:27:H3GGKBBXX:5:1103:19410:16876,J00121:27:H3GGKBBXX:5:1109:10460:32595,J00121:27:H3GGKBBXX:5:1225:15108:16911,J00121:27:H3GGKBBXX:5:2209:16630:45889,J00121:27:H3GGKBBXX:5:1201:4817:16559,J00121:27:H3GGKBBXX:5:1105:5487:45572,J00121:27:H3GGKBBXX:5:1121:3599:48632,J00121:27:H3GGKBBXX:5:2218:23906:14045,J00121:27:H3GGKBBXX:5:1220:24048:33141,J00121:27:H3GGKBBXX:5:1127:27529:47190,J00121:27:H3GGKBBXX:5:1120:8643:16577,J00121:27:H3GGKBBXX:5:2113:19654:12445,J00121:27:H3GGKBBXX:5:1115:28178:8611,J00121:27:H3GGKBBXX:5:1203:13707:8084,J00121:27:H3GGKBBXX:5:2119:1550:1226,J00121:27:H3GGKBBXX:5:1206:22262:23821,J00121:27:H3GGKBBXX:5:2120:25022:11126,J00121:27:H3GGKBBXX:5:2217:11383:26107,J00121:27:H3GGKBBXX:5:1222:14316:24155,J00121:27:H3GGKBBXX:5:2119:10247:44218,J00121:27:H3GGKBBXX:5:2206:25175:25668,J00121:27:H3GGKBBXX:5:2222:19268:32138,J00121:27:H3GGKBBXX:5:2116:11606:41581,J00121:27:H3GGKBBXX:5:2110:14032:43111,J00121:27:H3GGKBBXX:5:2106:8420:8418,J00121:27:H3GGKBBXX:5:2218:4208:42548,J00121:27:H3GGKBBXX:5:1215:27773:5200,J00121:27:H3GGKBBXX:5:1208:20902:26494,J00121:27:H3GGKBBXX:5:2201:13098:39981,J00121:27:H3GGKBBXX:5:1116:21410:33070,J00121:27:H3GGKBBXX:5:2203:20243:20639;sequence=TATGGTAAATTAGTTCTTTGGAATTA;start=345108;subtype=IES;support_ref=6;support_variant=31;type=IES;
scaffold51_54_with_IES	MILORD	internal_eliminated_sequence	345902	345965	.	.	.	ID=MILORD.54.345902.345965;Name=MILORD.54.345902.345965;bounded_by_ta=TRUE;common_boundary=RIGHT;end=345965;ies_id=IESPGM.PTET51.1.54.329148;ies_left_dist=8;ies_min_dist=0;ies_right_dist=0;junction_seq=aaaaatcggtatttgTAtttaatttttgtttt;read_names=J00121:27:H3GGKBBXX:5:1109:25236:45502;sequence=TAATTAAGTATTGTGAACTTAAATAATATATCTTAAAAATTAAATACCTTAATGGTGGTGACAA;start=345902;subtype=PARTIAL_EXTERNAL;support_ref=39;support_variant=1;type=ALTERNATIVE;
scaffold51_54_with_IES	MILORD	internal_eliminated_sequence	345910	345965	.	.	.	ID=MILORD.54.345910.345965;Name=MILORD.54.345910.345965;bounded_by_ta=TRUE;common_boundary=Both;end=345965;ies_id=IESPGM.PTET51.1.54.329148;ies_left_dist=0;ies_min_dist=0;ies_right_dist=0;junction_seq=gtatttgtaattaagTAtttaatttttgtttt;read_names=J00121:27:H3GGKBBXX:5:2122:20679:11302,J00121:27:H3GGKBBXX:5:1127:5132:20621,J00121:27:H3GGKBBXX:5:1211:16315:40561,J00121:27:H3GGKBBXX:5:2115:5284:34741,J00121:27:H3GGKBBXX:5:2101:4614:14379,J00121:27:H3GGKBBXX:5:2222:16884:40455,J00121:27:H3GGKBBXX:5:1109:28006:5675,J00121:27:H3GGKBBXX:5:2109:12479:42882,J00121:27:H3GGKBBXX:5:2115:5315:34723,J00121:27:H3GGKBBXX:5:2209:13869:26090,J00121:27:H3GGKBBXX:5:1124:4898:25738,J00121:27:H3GGKBBXX:5:2113:18223:12849,J00121:27:H3GGKBBXX:5:1223:15625:4549,J00121:27:H3GGKBBXX:5:1113:23876:38328,J00121:27:H3GGKBBXX:5:2124:16630:24226,J00121:27:H3GGKBBXX:5:1220:12642:17983,J00121:27:H3GGKBBXX:5:2102:28625:40754,J00121:27:H3GGKBBXX:5:2113:16863:35813;sequence=TATTGTGAACTTAAATAATATATCTTAAAAATTAAATACCTTAATGGTGGTGACAA;start=345910;subtype=IES;support_ref=56;support_variant=18;type=IES;
scaffold51_54_with_IES	MILORD	internal_eliminated_sequence	345921	345965	.	.	.	ID=MILORD.54.345921.345965;Name=MILORD.54.345921.345965;bounded_by_ta=TRUE;common_boundary=RIGHT;end=345965;ies_id=IESPGM.PTET51.1.54.329148;ies_left_dist=-11;ies_min_dist=0;ies_right_dist=0;junction_seq=taagtattgtgaactTAtttaatttttgtttt;read_names=J00121:27:H3GGKBBXX:5:2118:23135:42706;sequence=TAAATAATATATCTTAAAAATTAAATACCTTAATGGTGGTGACAA;start=345921;subtype=PARTIAL_INTERNAL;support_ref=30;support_variant=1;type=ALTERNATIVE;
scaffold51_54_with_IES	MILORD	internal_eliminated_sequence	348214	348290	.	.	.	ID=MILORD.54.348214.348290;Name=MILORD.54.348214.348290;bounded_by_ta=TRUE;common_boundary=None;end=348290;ies_id=IESPGM.PTET51.1.54.329148;ies_left_dist=-2304;ies_min_dist=2304;ies_right_dist=-2325;junction_seq=agttgcaattcattaTAgttaatgaatgctat;read_names=J00121:27:H3GGKBBXX:5:1203:27915:11425,J00121:27:H3GGKBBXX:5:2103:24048:14185;sequence=TAATAAAATAAGATTGAACTTTTCAAATTTTTAATAATAATTAATTTTAAATTTAATATTGACTTATTTAAGAACTG;start=348214;subtype=MAC;support_ref=180;support_variant=2;type=CRYPTIC;
scaffold51_54_with_IES	MILORD	internal_eliminated_sequence	348222	348290	.	.	.	ID=MILORD.54.348222.348290;Name=MILORD.54.348222.348290;bounded_by_ta=TRUE;common_boundary=None;end=348290;ies_id=IESPGM.PTET51.1.54.329148;ies_left_dist=-2312;ies_min_dist=2312;ies_right_dist=-2325;junction_seq=ttcattataataaaaTAgttaatgaatgctat;read_names=J00121:27:H3GGKBBXX:5:2215:9658:31769,J00121:27:H3GGKBBXX:5:2215:9648:32068,J00121:27:H3GGKBBXX:5:1205:6238:29817;sequence=TAAGATTGAACTTTTCAAATTTTTAATAATAATTAATTTTAAATTTAATATTGACTTATTTAAGAACTG;start=348222;subtype=MAC;support_ref=184;support_variant=3;type=CRYPTIC;
scaffold51_54_with_IES	MILORD	internal_eliminated_sequence	350520	350661	.	.	.	ID=MILORD.54.350520.350661;Name=MILORD.54.350520.350661;bounded_by_ta=TRUE;common_boundary=RIGHT;end=350661;ies_id=IESPGM.PTET51.1.54.333724;ies_left_dist=22;ies_min_dist=0;ies_right_dist=0;junction_seq=aagtcaccaataactTAtaggaagatgaaggt;read_names=J00121:27:H3GGKBBXX:5:2110:3945:36956;sequence=TAAGAGAAGATTTCTAAAAGGATACACTTGATTGTTTGATTGTTCAACTTTTTAATGATAGATAAAAAATTAAATTCAAGATAAATGTAATCAAAAAAAGGAAATAAAGATAAGAATGTTAAATTAGATTATTGAAATACTG;start=350520;subtype=PARTIAL_EXTERNAL;support_ref=12;support_variant=1;type=ALTERNATIVE;
scaffold51_54_with_IES	MILORD	internal_eliminated_sequence	350542	350663	.	.	.	ID=MILORD.54.350542.350663;Name=MILORD.54.350542.350663;bounded_by_ta=TRUE;common_boundary=LEFT;end=350663;ies_id=IESPGM.PTET51.1.54.333724;ies_left_dist=0;ies_min_dist=0;ies_right_dist=-2;junction_seq=agatttctaaaaggaTAggaagatgaaggtac;read_names=J00121:27:H3GGKBBXX:5:1103:9364:2070,J00121:27:H3GGKBBXX:5:1103:6482:9702,J00121:27:H3GGKBBXX:5:2107:14905:25457;sequence=TACACTTGATTGTTTGATTGTTCAACTTTTTAATGATAGATAAAAAATTAAATTCAAGATAAATGTAATCAAAAAAAGGAAATAAAGATAAGAATGTTAAATTAGATTATTGAAATACTGTA;start=350542;subtype=PARTIAL_EXTERNAL;support_ref=2;support_variant=3;type=ALTERNATIVE;
scaffold51_54_with_IES	MILORD	internal_eliminated_sequence	350542	350661	.	.	.	ID=MILORD.54.350542.350661;Name=MILORD.54.350542.350661;bounded_by_ta=TRUE;common_boundary=Both;end=350661;ies_id=IESPGM.PTET51.1.54.333724;ies_left_dist=0;ies_min_dist=0;ies_right_dist=0;junction_seq=agatttctaaaaggaTAtaggaagatgaaggt;read_names=J00121:27:H3GGKBBXX:5:1124:22323:27373,J00121:27:H3GGKBBXX:5:2225:13606:27109,J00121:27:H3GGKBBXX:5:1224:8105:11812,J00121:27:H3GGKBBXX:5:1215:8643:38029,J00121:27:H3GGKBBXX:5:2108:14631:35004,J00121:27:H3GGKBBXX:5:1221:5467:43673,J00121:27:H3GGKBBXX:5:2118:12124:23874,J00121:27:H3GGKBBXX:5:2208:14032:20217,J00121:27:H3GGKBBXX:5:1105:8856:47471,J00121:27:H3GGKBBXX:5:2107:12976:14238,J00121:27:H3GGKBBXX:5:1122:19421:44113,J00121:27:H3GGKBBXX:5:1108:27793:32631,J00121:27:H3GGKBBXX:5:2205:20628:18845,J00121:27:H3GGKBBXX:5:2204:25043:46891,J00121:27:H3GGKBBXX:5:2112:8724:41968,J00121:27:H3GGKBBXX:5:1215:8501:38205,J00121:27:H3GGKBBXX:5:2211:6573:25685,J00121:27:H3GGKBBXX:5:1206:20121:33862,J00121:27:H3GGKBBXX:5:1114:11749:25861,J00121:27:H3GGKBBXX:5:2217:13474:25791,J00121:27:H3GGKBBXX:5:1122:5213:20586;sequence=TACACTTGATTGTTTGATTGTTCAACTTTTTAATGATAGATAAAAAATTAAATTCAAGATAAATGTAATCAAAAAAAGGAAATAAAGATAAGAATGTTAAATTAGATTATTGAAATACTG;start=350542;subtype=IES;support_ref=2;support_variant=21;type=IES;
scaffold51_54_with_IES	MILORD	internal_eliminated_sequence	350542	350656	.	.	.	ID=MILORD.54.350542.350656;Name=MILORD.54.350542.350656;bounded_by_ta=TRUE;common_boundary=LEFT;end=350656;ies_id=IESPGM.PTET51.1.54.333724;ies_left_dist=0;ies_min_dist=0;ies_right_dist=5;junction_seq=agatttctaaaaggaTActgtataggaagatg;read_names=J00121:27:H3GGKBBXX:5:1118:9536:48087;sequence=TACACTTGATTGTTTGATTGTTCAACTTTTTAATGATAGATAAAAAATTAAATTCAAGATAAATGTAATCAAAAAAAGGAAATAAAGATAAGAATGTTAAATTAGATTATTGAAA;start=350542;subtype=PARTIAL_INTERNAL;support_ref=1;support_variant=1;type=ALTERNATIVE;
scaffold51_54_with_IES	MILORD	internal_eliminated_sequence	351335	351967	.	.	.	ID=MILORD.54.351335.351967;Name=MILORD.54.351335.351967;bounded_by_ta=TRUE;common_boundary=LEFT;end=351967;ies_id=IESPGM.PTET51.1.54.334397;ies_left_dist=0;ies_min_dist=0;ies_right_dist=-547;junction_seq=cttttttttgtttgaTAacaagaataatggct;read_names=J00121:27:H3GGKBBXX:5:2201:12175:34090;sequence=TATACTCAATGAATTTATTATTTTGTAATAATTTATTGATTAGTTTCTTAATTTTAAATTAGAAATTTTTTTCATCAAACTTAATGTAGCGTTTCCACTCTTTGCTGATTATGGTTGCTATTTAAGCATTATCGTTAATTATTAATTTATATATGAAATAAAATAATTACAAAACTTCATAAATTGATCTTTCTAGTATTGGTGAAGAATCAAATACTCAATCAGATGTAGAATTAGAATAAATAGACATGGCTAAAATGAATTGTTATGAATATTATACTGCTATGGATCCTTTATCAACTCAAGTCTTCTAAATTGATGGTGAACATCATATTAAAGAATTGTTTAATCGCTTGATTAAGAAGGTAATAGTTAAAGCATAAGAAAATGAAATCTTAAGAAAGTTACCTACTGTGTCTGCTTCCAATTCATTAAATCTTTTAGTTATGCCTTTGGTGCAAGCATTCTGTAAACCTGAAAATCCAAATAAAGATATTCAAAGTGGTGGATTAGGAGAGGACTTCGAACCTGTACGCAATTTATTTAATTTAAGTTACACATTTACACTTTATAATAAATATATAACATTTTTTAATTTAAATTTAATTTTTGAATATCAAATTAATTCAGTTG;start=351335;subtype=PARTIAL_EXTERNAL;support_ref=2;support_variant=1;type=ALTERNATIVE;
scaffold51_54_with_IES	MILORD	internal_eliminated_sequence	351335	351420	.	.	.	ID=MILORD.54.351335.351420;Name=MILORD.54.351335.351420;bounded_by_ta=TRUE;common_boundary=Both;end=351420;ies_id=IESPGM.PTET51.1.54.334397;ies_left_dist=0;ies_min_dist=0;ies_right_dist=0;junction_seq=cttttttttgtttgaTAgcgtttccactcttt;read_names=J00121:27:H3GGKBBXX:5:1204:16802:27654,J00121:27:H3GGKBBXX:5:2218:11292:3758,J00121:27:H3GGKBBXX:5:1121:28473:8348,J00121:27:H3GGKBBXX:5:1212:20983:24806,J00121:27:H3GGKBBXX:5:2224:9759:43234,J00121:27:H3GGKBBXX:5:1215:9780:21395,J00121:27:H3GGKBBXX:5:2218:29731:34371,J00121:27:H3GGKBBXX:5:1113:22841:5200,J00121:27:H3GGKBBXX:5:2119:15909:28920,J00121:27:H3GGKBBXX:5:2201:19065:18036,J00121:27:H3GGKBBXX:5:2222:17543:35198,J00121:27:H3GGKBBXX:5:1220:14296:8084,J00121:27:H3GGKBBXX:5:1126:18243:37923,J00121:27:H3GGKBBXX:5:2205:18162:33809,J00121:27:H3GGKBBXX:5:1214:10927:14625,J00121:27:H3GGKBBXX:5:2109:4493:49230,J00121:27:H3GGKBBXX:5:2106:7233:10405,J00121:27:H3GGKBBXX:5:1218:29691:37326,J00121:27:H3GGKBBXX:5:2109:18467:40069,J00121:27:H3GGKBBXX:5:1208:23997:19091,J00121:27:H3GGKBBXX:5:1110:7131:40438,J00121:27:H3GGKBBXX:5:2227:7679:2105,J00121:27:H3GGKBBXX:5:2209:13464:13253,J00121:27:H3GGKBBXX:5:1206:5548:34565,J00121:27:H3GGKBBXX:5:2212:15514:14801,J00121:27:H3GGKBBXX:5:1208:22617:10546,J00121:27:H3GGKBBXX:5:2208:18051:13922,J00121:27:H3GGKBBXX:5:1218:19025:37413,J00121:27:H3GGKBBXX:5:1128:5162:24542,J00121:27:H3GGKBBXX:5:1201:21531:6167,J00121:27:H3GGKBBXX:5:2204:18629:46997,J00121:27:H3GGKBBXX:5:2221:3742:43005,J00121:27:H3GGKBBXX:5:1202:28138:21412,J00121:27:H3GGKBBXX:5:2226:28463:1015,J00121:27:H3GGKBBXX:5:2123:24474:48438,J00121:27:H3GGKBBXX:5:2205:23125:22045,J00121:27:H3GGKBBXX:5:1126:12946:44289,J00121:27:H3GGKBBXX:5:1217:15737:24190,J00121:27:H3GGKBBXX:5:1216:23937:21869,J00121:27:H3GGKBBXX:5:1204:8978:19830,J00121:27:H3GGKBBXX:5:1228:24271:7187;sequence=TATACTCAATGAATTTATTATTTTGTAATAATTTATTGATTAGTTTCTTAATTTTAAATTAGAAATTTTTTTCATCAAACTTAATG;start=351335;subtype=IES;support_ref=4;support_variant=41;type=IES;
scaffold51_54_with_IES	MILORD	internal_eliminated_sequence	351897	351967	.	.	.	ID=MILORD.54.351897.351967;Name=MILORD.54.351897.351967;bounded_by_ta=TRUE;common_boundary=Both;end=351967;ies_id=IESPGM.PTET51.1.54.334873;ies_left_dist=0;ies_min_dist=0;ies_right_dist=0;junction_seq=tttaagttacacattTAacaagaataatggct;read_names=J00121:27:H3GGKBBXX:5:2109:17229:31453,J00121:27:H3GGKBBXX:5:1220:7760:6677,J00121:27:H3GGKBBXX:5:2212:9851:23276,J00121:27:H3GGKBBXX:5:2217:11272:22643,J00121:27:H3GGKBBXX:5:1103:11069:3899,J00121:27:H3GGKBBXX:5:1127:22800:41036,J00121:27:H3GGKBBXX:5:1214:3802:8717,J00121:27:H3GGKBBXX:5:1206:21633:41194,J00121:27:H3GGKBBXX:5:2104:16538:34793,J00121:27:H3GGKBBXX:5:2228:6857:1209,J00121:27:H3GGKBBXX:5:2222:11779:3899,J00121:27:H3GGKBBXX:5:1206:3610:35813,J00121:27:H3GGKBBXX:5:2213:23378:31769,J00121:27:H3GGKBBXX:5:1105:23490:30485,J00121:27:H3GGKBBXX:5:2208:31741:39119,J00121:27:H3GGKBBXX:5:2211:31659:20375,J00121:27:H3GGKBBXX:5:1128:30279:23927,J00121:27:H3GGKBBXX:5:2211:22029:16207,J00121:27:H3GGKBBXX:5:2209:7009:21588,J00121:27:H3GGKBBXX:5:1101:24485:28446,J00121:27:H3GGKBBXX:5:2101:8481:14115,J00121:27:H3GGKBBXX:5:1221:19563:8629,J00121:27:H3GGKBBXX:5:1219:18396:15082,J00121:27:H3GGKBBXX:5:1107:22333:28516,J00121:27:H3GGKBBXX:5:1213:17330:33879,J00121:27:H3GGKBBXX:5:2221:31385:3125,J00121:27:H3GGKBBXX:5:2213:11870:22590,J00121:27:H3GGKBBXX:5:2103:8866:4620,J00121:27:H3GGKBBXX:5:2223:21389:6062,J00121:27:H3GGKBBXX:5:1217:8978:24155,J00121:27:H3GGKBBXX:5:2102:15158:6589,J00121:27:H3GGKBBXX:5:1220:18071:36323,J00121:27:H3GGKBBXX:5:1104:12144:15750,J00121:27:H3GGKBBXX:5:2101:8126:13851,J00121:27:H3GGKBBXX:5:2203:13941:17104,J00121:27:H3GGKBBXX:5:1128:16538:32789,J00121:27:H3GGKBBXX:5:2207:8958:48350,J00121:27:H3GGKBBXX:5:1101:24515:16682,J00121:27:H3GGKBBXX:5:2218:14925:6501,J00121:27:H3GGKBBXX:5:2207:9130:48579,J00121:27:H3GGKBBXX:5:1121:7060:31031,J00121:27:H3GGKBBXX:5:2218:26494:23874,J00121:27:H3GGKBBXX:5:1120:2382:5903,J00121:27:H3GGKBBXX:5:2222:7486:39225,J00121:27:H3GGKBBXX:5:1213:4016:25263,J00121:27:H3GGKBBXX:5:2218:15128:6220;sequence=TACACTTTATAATAAATATATAACATTTTTTAATTTAAATTTAATTTTTGAATATCAAATTAATTCAGTTG;start=351897;subtype=IES;support_ref=8;support_variant=46;type=IES;
scaffold51_54_with_IES	MILORD	internal_eliminated_sequence	351913	351967	.	.	.	ID=MILORD.54.351913.351967;Name=MILORD.54.351913.351967;bounded_by_ta=TRUE;common_boundary=RIGHT;end=351967;ies_id=IESPGM.PTET51.1.54.334873;ies_left_dist=-16;ies_min_dist=0;ies_right_dist=0;junction_seq=acactttataataaaTAacaagaataatggct;read_names=J00121:27:H3GGKBBXX:5:1116:5720:1455;sequence=TATATAACATTTTTTAATTTAAATTTAATTTTTGAATATCAAATTAATTCAGTTG;start=351913;subtype=PARTIAL_INTERNAL;support_ref=2;support_variant=1;type=ALTERNATIVE;
scaffold51_54_with_IES	MILORD	internal_eliminated_sequence	351913	351956	.	.	.	ID=MILORD.54.351913.351956;Name=MILORD.54.351913.351956;bounded_by_ta=TRUE;common_boundary=None;end=351956;ies_id=IESPGM.PTET51.1.54.334873;ies_left_dist=-16;ies_min_dist=11;ies_right_dist=11;junction_seq=acactttataataaaTAattcagttgtaacaa;read_names=J00121:27:H3GGKBBXX:5:2108:18568:38275;sequence=TATATAACATTTTTTAATTTAAATTTAATTTTTGAATATCAAAT;start=351913;subtype=INTERNAL;support_ref=2;support_variant=1;type=ALTERNATIVE;
scaffold51_54_with_IES	MILORD	internal_eliminated_sequence	351915	351967	.	.	.	ID=MILORD.54.351915.351967;Name=MILORD.54.351915.351967;bounded_by_ta=TRUE;common_boundary=RIGHT;end=351967;ies_id=IESPGM.PTET51.1.54.334873;ies_left_dist=-18;ies_min_dist=0;ies_right_dist=0;junction_seq=actttataataaataTAacaagaataatggct;read_names=J00121:27:H3GGKBBXX:5:1222:11272:19759;sequence=TATAACATTTTTTAATTTAAATTTAATTTTTGAATATCAAATTAATTCAGTTG;start=351915;subtype=PARTIAL_INTERNAL;support_ref=1;support_variant=1;type=ALTERNATIVE;
scaffold51_54_with_IES	MILORD	internal_eliminated_sequence	352352	352454	.	.	.	ID=MILORD.54.352352.352454;Name=MILORD.54.352352.352454;bounded_by_ta=TRUE;common_boundary=RIGHT;end=352454;ies_id=IESPGM.PTET51.1.54.335265;ies_left_dist=8;ies_min_dist=0;ies_right_dist=0;junction_seq=ttatgattatgatggTAtctgttaacttggct;read_names=J00121:27:H3GGKBBXX:5:1104:22242:41053;sequence=TAAACTGATACAAATGATTTTTAGAATTTAATAGATTTACCTTAAATTTATGTTTAATTTATTATTTAAAAAGTTAAAGTGAGGTTAATTTTCTATTCAATAG;start=352352;subtype=PARTIAL_EXTERNAL;support_ref=4;support_variant=1;type=ALTERNATIVE;
scaffold51_54_with_IES	MILORD	internal_eliminated_sequence	352360	352454	.	.	.	ID=MILORD.54.352360.352454;Name=MILORD.54.352360.352454;bounded_by_ta=TRUE;common_boundary=Both;end=352454;ies_id=IESPGM.PTET51.1.54.335265;ies_left_dist=0;ies_min_dist=0;ies_right_dist=0;junction_seq=atgatggtaaactgaTAtctgttaacttggct;read_names=J00121:27:H3GGKBBXX:5:1220:12408:20287,J00121:27:H3GGKBBXX:5:1116:6400:42864,J00121:27:H3GGKBBXX:5:1104:7243:14678,J00121:27:H3GGKBBXX:5:1219:18761:46768,J00121:27:H3GGKBBXX:5:2210:6806:39242,J00121:27:H3GGKBBXX:5:1119:5883:23962,J00121:27:H3GGKBBXX:5:2115:9171:11935,J00121:27:H3GGKBBXX:5:2210:28747:40789,J00121:27:H3GGKBBXX:5:2219:5497:11829,J00121:27:H3GGKBBXX:5:2103:2280:38890;sequence=TACAAATGATTTTTAGAATTTAATAGATTTACCTTAAATTTATGTTTAATTTATTATTTAAAAAGTTAAAGTGAGGTTAATTTTCTATTCAATAG;start=352360;subtype=IES;support_ref=2;support_variant=10;type=IES;
scaffold51_54_with_IES	MILORD	internal_eliminated_sequence	352360	352451	.	.	.	ID=MILORD.54.352360.352451;Name=MILORD.54.352360.352451;bounded_by_ta=TRUE;common_boundary=LEFT;end=352451;ies_id=IESPGM.PTET51.1.54.335265;ies_left_dist=0;ies_min_dist=0;ies_right_dist=3;junction_seq=atgatggtaaactgaTAgtatctgttaacttg;read_names=J00121:27:H3GGKBBXX:5:2223:16904:35673;sequence=TACAAATGATTTTTAGAATTTAATAGATTTACCTTAAATTTATGTTTAATTTATTATTTAAAAAGTTAAAGTGAGGTTAATTTTCTATTCAA;start=352360;subtype=PARTIAL_INTERNAL;support_ref=1;support_variant=1;type=ALTERNATIVE;
scaffold51_54_with_IES	MILORD	internal_eliminated_sequence	354091	354146	.	.	.	ID=MILORD.54.354091.354146;Name=MILORD.54.354091.354146;bounded_by_ta=TRUE;common_boundary=Both;end=354146;ies_id=IESPGM.PTET51.1.54.336901;ies_left_dist=0;ies_min_dist=0;ies_right_dist=0;junction_seq=agccatccatggaggTAtctctccagatctaa;read_names=J00121:27:H3GGKBBXX:5:2113:26687:32683,J00121:27:H3GGKBBXX:5:2208:24008:44183,J00121:27:H3GGKBBXX:5:2211:14752:44535,J00121:27:H3GGKBBXX:5:2204:3031:9702,J00121:27:H3GGKBBXX:5:1102:25855:12075,J00121:27:H3GGKBBXX:5:1224:21176:44974,J00121:27:H3GGKBBXX:5:1226:29680:31540,J00121:27:H3GGKBBXX:5:2104:5254:21465,J00121:27:H3GGKBBXX:5:1102:18710:23681,J00121:27:H3GGKBBXX:5:1217:10186:11091,J00121:27:H3GGKBBXX:5:1118:30371:34952,J00121:27:H3GGKBBXX:5:1105:26017:25193,J00121:27:H3GGKBBXX:5:1108:4736:44517,J00121:27:H3GGKBBXX:5:2124:18822:16383,J00121:27:H3GGKBBXX:5:2224:12652:40930,J00121:27:H3GGKBBXX:5:1106:24698:34336,J00121:27:H3GGKBBXX:5:1205:28250:12568,J00121:27:H3GGKBBXX:5:1225:29772:42636,J00121:27:H3GGKBBXX:5:2211:23906:5253,J00121:27:H3GGKBBXX:5:1211:15747:39752,J00121:27:H3GGKBBXX:5:2109:30837:17298,J00121:27:H3GGKBBXX:5:1223:12834:38574,J00121:27:H3GGKBBXX:5:2128:17046:27971,J00121:27:H3GGKBBXX:5:2118:3285:40104;sequence=TATTATCAGATTAATTAATCATTTTACAAAAATAATATTTGAAATTATTTTACTAT;start=354091;subtype=IES;support_ref=24;support_variant=24;type=IES;
scaffold51_54_with_IES	MILORD	internal_eliminated_sequence	354091	354509	.	.	.	ID=MILORD.54.354091.354509;Name=MILORD.54.354091.354509;bounded_by_ta=TRUE;common_boundary=LEFT;end=354509;ies_id=IESPGM.PTET51.1.54.336901;ies_left_dist=0;ies_min_dist=0;ies_right_dist=-363;junction_seq=agccatccatggaggTAttttcagctcctaat;read_names=J00121:27:H3GGKBBXX:5:2225:8258:40948;sequence=TATTATCAGATTAATTAATCATTTTACAAAAATAATATTTGAAATTATTTTACTATTATCTCTCCAGATCTAAAAACGGTAACAAGGTTCTGTATTTCCGATTTTAGCTTGAAGACATCAAAAAAATAGATAGATATAACTTAATACAAAGATTTAATTCTACCATGAACCACCCAGAAGTGGACTCTTTTGTGATATTTTGTGGAGTGATCCTGTTGATAATGATTAAGGATCATTAGAAAATGGATGGAAAGGAAATGAAATTAGAGGTTGCTCTTGGTTTTTTGGGGTTGATGCCGTGCATAGATTTTTACAAAGAAACAATCTCATTTCTGTCATTAGAGCTCACGAAGCATAGTTAGACGGATATAAAATGCATAGATGGAAAAGCAGCTCAGACTTTCCAGTTGTTATTACAA;start=354091;subtype=PARTIAL_EXTERNAL;support_ref=12;support_variant=1;type=ALTERNATIVE;
scaffold51_54_with_IES	MILORD	internal_eliminated_sequence	354091	354135	.	.	.	ID=MILORD.54.354091.354135;Name=MILORD.54.354091.354135;bounded_by_ta=TRUE;common_boundary=LEFT;end=354135;ies_id=IESPGM.PTET51.1.54.336901;ies_left_dist=0;ies_min_dist=0;ies_right_dist=11;junction_seq=agccatccatggaggTAttttactattatctc;read_names=J00121:27:H3GGKBBXX:5:1105:11525:15346;sequence=TATTATCAGATTAATTAATCATTTTACAAAAATAATATTTGAAAT;start=354091;subtype=PARTIAL_INTERNAL;support_ref=12;support_variant=1;type=ALTERNATIVE;
scaffold51_54_with_IES	MILORD	internal_eliminated_sequence	354225	354250	.	.	.	ID=MILORD.54.354225.354250;Name=MILORD.54.354225.354250;bounded_by_ta=TRUE;common_boundary=Both;end=354250;ies_id=IESPGM.PTET51.1.54.336979;ies_left_dist=0;ies_min_dist=0;ies_right_dist=0;junction_seq=aaaaaaatagatagaTAccatgaaccacccag;read_names=J00121:27:H3GGKBBXX:5:2210:16640:20023,J00121:27:H3GGKBBXX:5:1223:26108:12163,J00121:27:H3GGKBBXX:5:2104:27001:23030,J00121:27:H3GGKBBXX:5:1105:11454:41563,J00121:27:H3GGKBBXX:5:2107:17746:33510,J00121:27:H3GGKBBXX:5:2101:9008:42073,J00121:27:H3GGKBBXX:5:2222:9262:32982,J00121:27:H3GGKBBXX:5:2205:3021:12392,J00121:27:H3GGKBBXX:5:2206:27184:45291,J00121:27:H3GGKBBXX:5:2216:4391:34108,J00121:27:H3GGKBBXX:5:1219:27326:40367,J00121:27:H3GGKBBXX:5:2227:16681:26248,J00121:27:H3GGKBBXX:5:2118:18345:47172,J00121:27:H3GGKBBXX:5:1112:4493:2211,J00121:27:H3GGKBBXX:5:1204:19035:6624,J00121:27:H3GGKBBXX:5:1201:11749:35532,J00121:27:H3GGKBBXX:5:1128:8785:46117,J00121:27:H3GGKBBXX:5:2115:14742:40262,J00121:27:H3GGKBBXX:5:1102:14661:9420,J00121:27:H3GGKBBXX:5:1221:26585:41686;sequence=TATAACTTAATACAAAGATTTAATTC;start=354225;subtype=IES;support_ref=42;support_variant=20;type=IES;
scaffold51_54_with_IES	MILORD	internal_eliminated_sequence	357083	357157	.	.	.	ID=MILORD.54.357083.357157;Name=MILORD.54.357083.357157;bounded_by_ta=TRUE;common_boundary=None;end=357157;ies_id=IESPGM.PTET51.1.54.339884;ies_left_dist=73;ies_min_dist=27;ies_right_dist=27;junction_seq=taattaagagtatttTAgtaattattaaatag;read_names=J00121:27:H3GGKBBXX:5:1101:10084:47770,J00121:27:H3GGKBBXX:5:1128:10551:35497,J00121:27:H3GGKBBXX:5:2223:3772:1595,J00121:27:H3GGKBBXX:5:2224:12834:41387;sequence=TATGGGTAAAATTAGAATAGTAATATTAAATTAATTAATAAAGAAATATTATTTTTTTTGAAAACAATCCAAGTA;start=357083;subtype=OVERLAPPING;support_ref=184;support_variant=4;type=ALTERNATIVE;
scaffold51_54_with_IES	MILORD	internal_eliminated_sequence	357156	357184	.	.	.	ID=MILORD.54.357156.357184;Name=MILORD.54.357156.357184;bounded_by_ta=TRUE;common_boundary=Both;end=357184;ies_id=IESPGM.PTET51.1.54.339884;ies_left_dist=0;ies_min_dist=0;ies_right_dist=0;junction_seq=tgaaaacaatccaagTAaatttgtaaaagatt;read_names=J00121:27:H3GGKBBXX:5:1206:24728:34987,J00121:27:H3GGKBBXX:5:2208:2098:37835,J00121:27:H3GGKBBXX:5:1204:7710:15873,J00121:27:H3GGKBBXX:5:2108:14225:16506,J00121:27:H3GGKBBXX:5:1217:20699:41229,J00121:27:H3GGKBBXX:5:1127:20405:33791,J00121:27:H3GGKBBXX:5:2216:24150:8523,J00121:27:H3GGKBBXX:5:2102:23115:42108,J00121:27:H3GGKBBXX:5:1122:28229:34160,J00121:27:H3GGKBBXX:5:2115:14590:34266,J00121:27:H3GGKBBXX:5:1105:20425:37660,J00121:27:H3GGKBBXX:5:1115:6147:20726;sequence=TATAGTAATTATTAAATAGTTTTTGAATA;start=357156;subtype=IES;support_ref=168;support_variant=12;type=IES;
scaffold51_54_with_IES	MILORD	internal_eliminated_sequence	357156	357680	.	.	.	ID=MILORD.54.357156.357680;Name=MILORD.54.357156.357680;bounded_by_ta=TRUE;common_boundary=LEFT;end=357680;ies_id=IESPGM.PTET51.1.54.339884;ies_left_dist=0;ies_min_dist=0;ies_right_dist=-496;junction_seq=tgaaaacaatccaagTAaaacagtgttttctt;read_names=J00121:27:H3GGKBBXX:5:1102:12205:11319;sequence=TATAGTAATTATTAAATAGTTTTTGAATATAAATTTGTAAAAGATTGGATTAAATTGAAATGCAAATTGTAAAAATTTTCGATTGAATAATATTAATTTTTCATCAGTTGGTTTTTTAATTTCTCTACAGTGGTGCCCCTTTAGATTTTCTTTTCTTTTCAACAGTTTCCCAACCATCGCTATCTTCATCTTCATTTTATTATGGTAATTCTTCTTATTATTATTATTATTCTTATTATTATTCTTACTGCTATTTTTATTATTGGACTACAGGTGGATTTCCCTTGAATAAAGAATATTAAATACTTTAGCTTTAGAGTTGATAAATGTGGGAATAGATTCCTCAACCTTCAATTGTTTCTATTATTCAGGGACTGCTTAAGAAGTTAATGTATTAGAATTTCTGGTGATATTGATTTATCTTTGAGGAAGATTAGATTTTTATGTTTCTTAAATTTATGGCTAAGGCTAAACCTAAGTTTCTTATTATGTTTTTTTGATTTATTCTTATTGTTATTATTAGAA;start=357156;subtype=PARTIAL_EXTERNAL;support_ref=56;support_variant=1;type=ALTERNATIVE;
scaffold51_54_with_IES	MILORD	internal_eliminated_sequence	358741	358766	.	.	.	ID=MILORD.54.358741.358766;Name=MILORD.54.358741.358766;bounded_by_ta=TRUE;common_boundary=Both;end=358766;ies_id=IESPGM.PTET51.1.54.341440;ies_left_dist=0;ies_min_dist=0;ies_right_dist=0;junction_seq=gacaaagaaatcttgTAtcattagaattaaat;read_names=J00121:27:H3GGKBBXX:5:2102:17553:16506,J00121:27:H3GGKBBXX:5:1118:23317:44675,J00121:27:H3GGKBBXX:5:2215:21704:28938,J00121:27:H3GGKBBXX:5:1107:9475:16260,J00121:27:H3GGKBBXX:5:2206:28371:4479,J00121:27:H3GGKBBXX:5:2121:6959:12884,J00121:27:H3GGKBBXX:5:1119:22272:1859,J00121:27:H3GGKBBXX:5:1126:26545:18898,J00121:27:H3GGKBBXX:5:2206:28371:4444,J00121:27:H3GGKBBXX:5:1219:16731:11882,J00121:27:H3GGKBBXX:5:2204:15889:41159,J00121:27:H3GGKBBXX:5:1209:20527:32244,J00121:27:H3GGKBBXX:5:2122:6786:34143,J00121:27:H3GGKBBXX:5:1115:4066:8224,J00121:27:H3GGKBBXX:5:1215:4919:39277,J00121:27:H3GGKBBXX:5:1217:8176:3283,J00121:27:H3GGKBBXX:5:1123:21917:23118,J00121:27:H3GGKBBXX:5:1218:20872:19021,J00121:27:H3GGKBBXX:5:2205:21724:45854,J00121:27:H3GGKBBXX:5:1208:7811:22168,J00121:27:H3GGKBBXX:5:1227:22029:28833,J00121:27:H3GGKBBXX:5:1208:14154:11003,J00121:27:H3GGKBBXX:5:1202:22830:26002,J00121:27:H3GGKBBXX:5:1217:24850:12304,J00121:27:H3GGKBBXX:5:2215:9475:37290,J00121:27:H3GGKBBXX:5:2222:13382:12831,J00121:27:H3GGKBBXX:5:1117:28239:34354,J00121:27:H3GGKBBXX:5:2220:14438:5306,J00121:27:H3GGKBBXX:5:1122:8501:21535,J00121:27:H3GGKBBXX:5:2128:19573:46592,J00121:27:H3GGKBBXX:5:1227:29863:39312,J00121:27:H3GGKBBXX:5:2224:23135:23821,J00121:27:H3GGKBBXX:5:2202:18852:15451,J00121:27:H3GGKBBXX:5:1102:20070:3741,J00121:27:H3GGKBBXX:5:2113:14215:13042,J00121:27:H3GGKBBXX:5:2206:19441:29905,J00121:27:H3GGKBBXX:5:1208:25581:35831,J00121:27:H3GGKBBXX:5:1119:24596:14818,J00121:27:H3GGKBBXX:5:1224:4685:4549,J00121:27:H3GGKBBXX:5:1209:13890:3020,J00121:27:H3GGKBBXX:5:1116:26494:26898,J00121:27:H3GGKBBXX:5:2128:20720:18089,J00121:27:H3GGKBBXX:5:1217:22901:9385,J00121:27:H3GGKBBXX:5:1212:14407:33316,J00121:27:H3GGKBBXX:5:2113:24068:28463,J00121:27:H3GGKBBXX:5:2228:27610:43181,J00121:27:H3GGKBBXX:5:2220:15503:1560,J00121:27:H3GGKBBXX:5:1202:14813:4971,J00121:27:H3GGKBBXX:5:1111:19025:37941;sequence=TATTGAGAAATAAATAAGATTAACTA;start=358741;subtype=IES;support_ref=3;support_variant=49;type=IES;
scaffold51_54_with_IES	MILORD	internal_eliminated_sequence	359643	359719	.	.	.	ID=MILORD.54.359643.359719;Name=MILORD.54.359643.359719;bounded_by_ta=TRUE;common_boundary=None;end=359719;ies_id=IESPGM.PTET51.1.54.342588;ies_left_dist=272;ies_min_dist=260;ies_right_dist=260;junction_seq=agaaactgattttatTAtattctacccaatat;read_names=J00121:27:H3GGKBBXX:5:1226:2980:37079,J00121:27:H3GGKBBXX:5:1127:12388:3547;sequence=TATCAATATCAATATTCATTAATATTTTTCCAAAAATAATTAACAAAAATAATTTTAATATTTCATTTTACATTTCT;start=359643;subtype=MAC;support_ref=114;support_variant=2;type=CRYPTIC;
scaffold51_54_with_IES	MILORD	internal_eliminated_sequence	359915	359979	.	.	.	ID=MILORD.54.359915.359979;Name=MILORD.54.359915.359979;bounded_by_ta=TRUE;common_boundary=Both;end=359979;ies_id=IESPGM.PTET51.1.54.342588;ies_left_dist=0;ies_min_dist=0;ies_right_dist=0;junction_seq=tcttattcattttacTActagtatacttaaga;read_names=J00121:27:H3GGKBBXX:5:2215:16863:42741,J00121:27:H3GGKBBXX:5:2206:25083:29096,J00121:27:H3GGKBBXX:5:1228:12611:16700,J00121:27:H3GGKBBXX:5:1111:11251:30943,J00121:27:H3GGKBBXX:5:2228:13890:40016,J00121:27:H3GGKBBXX:5:1119:12307:31329,J00121:27:H3GGKBBXX:5:1224:12266:17544,J00121:27:H3GGKBBXX:5:2119:31954:24472,J00121:27:H3GGKBBXX:5:1103:13565:36851,J00121:27:H3GGKBBXX:5:1220:28960:31945,J00121:27:H3GGKBBXX:5:2205:7151:20392,J00121:27:H3GGKBBXX:5:1217:32431:26635,J00121:27:H3GGKBBXX:5:2203:8562:37994,J00121:27:H3GGKBBXX:5:2211:31040:49019,J00121:27:H3GGKBBXX:5:2203:8400:37994,J00121:27:H3GGKBBXX:5:2210:23906:31910,J00121:27:H3GGKBBXX:5:2221:27367:30450,J00121:27:H3GGKBBXX:5:1102:14570:45695,J00121:27:H3GGKBBXX:5:1109:20780:21149,J00121:27:H3GGKBBXX:5:2103:27935:21729;sequence=TACACTTTAAATAATTTTTATACAAATTTCTATATCGACAATCTTACACTAAATCAACTCTACTA;start=359915;subtype=IES;support_ref=84;support_variant=20;type=IES;
scaffold51_54_with_IES	MILORD	internal_eliminated_sequence	359926	359979	.	.	.	ID=MILORD.54.359926.359979;Name=MILORD.54.359926.359979;bounded_by_ta=TRUE;common_boundary=RIGHT;end=359979;ies_id=IESPGM.PTET51.1.54.342588;ies_left_dist=-11;ies_min_dist=0;ies_right_dist=0;junction_seq=ttactacactttaaaTActagtatacttaaga;read_names=J00121:27:H3GGKBBXX:5:1216:19421:11442;sequence=TAATTTTTATACAAATTTCTATATCGACAATCTTACACTAAATCAACTCTACTA;start=359926;subtype=PARTIAL_INTERNAL;support_ref=43;support_variant=1;type=ALTERNATIVE;
scaffold51_54_with_IES	MILORD	internal_eliminated_sequence	360873	360898	.	.	.	ID=MILORD.54.360873.360898;Name=MILORD.54.360873.360898;bounded_by_ta=TRUE;common_boundary=Both;end=360898;ies_id=IESPGM.PTET51.1.54.343481;ies_left_dist=0;ies_min_dist=0;ies_right_dist=0;junction_seq=aaaaacatgtttttgTAccaaacataaaaatg;read_names=J00121:27:H3GGKBBXX:5:1221:26169:29044,J00121:27:H3GGKBBXX:5:1224:23937:7943,J00121:27:H3GGKBBXX:5:2210:24901:8453,J00121:27:H3GGKBBXX:5:2114:28808:25668,J00121:27:H3GGKBBXX:5:1118:22668:17597,J00121:27:H3GGKBBXX:5:1115:24170:23962,J00121:27:H3GGKBBXX:5:1126:7638:39418,J00121:27:H3GGKBBXX:5:2228:8389:34178,J00121:27:H3GGKBBXX:5:1205:5020:31857,J00121:27:H3GGKBBXX:5:1116:5781:43339,J00121:27:H3GGKBBXX:5:2218:9739:44675,J00121:27:H3GGKBBXX:5:2223:18193:3864,J00121:27:H3GGKBBXX:5:2104:16305:22116,J00121:27:H3GGKBBXX:5:1219:13646:10510,J00121:27:H3GGKBBXX:5:1215:7679:44130,J00121:27:H3GGKBBXX:5:1111:23500:40420,J00121:27:H3GGKBBXX:5:1220:24089:37677,J00121:27:H3GGKBBXX:5:2117:10510:17034,J00121:27:H3GGKBBXX:5:1207:8866:28885,J00121:27:H3GGKBBXX:5:2219:21491:12884,J00121:27:H3GGKBBXX:5:2223:6482:24507,J00121:27:H3GGKBBXX:5:1210:17888:43146,J00121:27:H3GGKBBXX:5:2122:28980:35813,J00121:27:H3GGKBBXX:5:2220:24708:34284,J00121:27:H3GGKBBXX:5:1206:26971:20867,J00121:27:H3GGKBBXX:5:2211:6015:35268,J00121:27:H3GGKBBXX:5:2109:31609:19865,J00121:27:H3GGKBBXX:5:1103:13636:40069,J00121:27:H3GGKBBXX:5:2118:20821:22344,J00121:27:H3GGKBBXX:5:2224:16427:26160,J00121:27:H3GGKBBXX:5:2123:28706:14203,J00121:27:H3GGKBBXX:5:2225:4300:27021,J00121:27:H3GGKBBXX:5:2211:6055:35303,J00121:27:H3GGKBBXX:5:1202:25154:2668,J00121:27:H3GGKBBXX:5:1123:6705:28024,J00121:27:H3GGKBBXX:5:1111:21136:26476,J00121:27:H3GGKBBXX:5:2218:14610:21395,J00121:27:H3GGKBBXX:5:1103:21399:1930,J00121:27:H3GGKBBXX:5:1118:24738:28920,J00121:27:H3GGKBBXX:5:1207:5690:40367,J00121:27:H3GGKBBXX:5:2111:14600:16454,J00121:27:H3GGKBBXX:5:1128:20669:29888,J00121:27:H3GGKBBXX:5:1206:29295:1402;sequence=TAAAGTTATTGTTAAGGATTGAATCA;start=360873;subtype=IES;support_ref=0;support_variant=43;type=IES;
scaffold51_54_with_IES	MILORD	internal_eliminated_sequence	360985	361064	.	.	.	ID=MILORD.54.360985.361064;Name=MILORD.54.360985.361064;bounded_by_ta=TRUE;common_boundary=Both;end=361064;ies_id=IESPGM.PTET51.1.54.343567;ies_left_dist=0;ies_min_dist=0;ies_right_dist=0;junction_seq=atggtaaaactaaaaTAtctaaagatttaatt;read_names=J00121:27:H3GGKBBXX:5:2225:16599:43831,J00121:27:H3GGKBBXX:5:2207:6654:2967,J00121:27:H3GGKBBXX:5:2220:24576:30398,J00121:27:H3GGKBBXX:5:1113:7618:11706,J00121:27:H3GGKBBXX:5:1210:6685:8752,J00121:27:H3GGKBBXX:5:2222:14123:27725,J00121:27:H3GGKBBXX:5:2207:9435:30327,J00121:27:H3GGKBBXX:5:1126:17726:45467,J00121:27:H3GGKBBXX:5:2212:24271:27408,J00121:27:H3GGKBBXX:5:2118:4005:33334,J00121:27:H3GGKBBXX:5:2227:24759:24278,J00121:27:H3GGKBBXX:5:2208:13656:45027,J00121:27:H3GGKBBXX:5:1214:21298:40192,J00121:27:H3GGKBBXX:5:1217:30178:20129,J00121:27:H3GGKBBXX:5:2208:13880:45238,J00121:27:H3GGKBBXX:5:2202:13890:42724,J00121:27:H3GGKBBXX:5:1223:25712:48649,J00121:27:H3GGKBBXX:5:1208:11332:9209;sequence=TACTGTTGTTCTTAATTGAAAAAAGTTGTACTAAAATAACTTATATTATAAAATTTATTAAAATTTGGCCAAACAAGCTC;start=360985;subtype=IES;support_ref=46;support_variant=18;type=IES;
scaffold51_54_with_IES	MILORD	internal_eliminated_sequence	362268	362345	.	.	.	ID=MILORD.54.362268.362345;Name=MILORD.54.362268.362345;bounded_by_ta=TRUE;common_boundary=RIGHT;end=362345;ies_id=IESPGM.PTET51.1.54.344776;ies_left_dist=6;ies_min_dist=0;ies_right_dist=0;junction_seq=agtaccctgttccttTAatattaaaattgaca;read_names=J00121:27:H3GGKBBXX:5:2118:15919:7838;sequence=TACTGGTACAGAAAAAGCCAGAAAAATAATCAAATTTAAACTTAGAAATTTTTAATTTAAGTAAATATAAATTTACTG;start=362268;subtype=PARTIAL_EXTERNAL;support_ref=10;support_variant=1;type=ALTERNATIVE;
scaffold51_54_with_IES	MILORD	internal_eliminated_sequence	362274	362345	.	.	.	ID=MILORD.54.362274.362345;Name=MILORD.54.362274.362345;bounded_by_ta=TRUE;common_boundary=Both;end=362345;ies_id=IESPGM.PTET51.1.54.344776;ies_left_dist=0;ies_min_dist=0;ies_right_dist=0;junction_seq=ctgttcctttactggTAatattaaaattgaca;read_names=J00121:27:H3GGKBBXX:5:2228:7293:13464,J00121:27:H3GGKBBXX:5:2102:20862:29694,J00121:27:H3GGKBBXX:5:1126:11353:17544,J00121:27:H3GGKBBXX:5:1220:12692:29430,J00121:27:H3GGKBBXX:5:1213:19958:42091,J00121:27:H3GGKBBXX:5:1108:17452:30468,J00121:27:H3GGKBBXX:5:1208:12286:11143,J00121:27:H3GGKBBXX:5:1204:28757:17878,J00121:27:H3GGKBBXX:5:2111:15859:34987,J00121:27:H3GGKBBXX:5:2128:24911:41809,J00121:27:H3GGKBBXX:5:1101:10825:30872,J00121:27:H3GGKBBXX:5:1215:26017:30398,J00121:27:H3GGKBBXX:5:1104:6096:42794,J00121:27:H3GGKBBXX:5:2110:5903:16366,J00121:27:H3GGKBBXX:5:2125:22181:8770,J00121:27:H3GGKBBXX:5:2224:28625:29782,J00121:27:H3GGKBBXX:5:1111:13129:47243,J00121:27:H3GGKBBXX:5:1118:24819:29026,J00121:27:H3GGKBBXX:5:1122:21937:30433,J00121:27:H3GGKBBXX:5:1115:29751:23575,J00121:27:H3GGKBBXX:5:2112:26403:45414,J00121:27:H3GGKBBXX:5:1213:9983:22872,J00121:27:H3GGKBBXX:5:1127:14925:34319,J00121:27:H3GGKBBXX:5:2218:18609:16084,J00121:27:H3GGKBBXX:5:2102:11921:19759,J00121:27:H3GGKBBXX:5:2214:26179:33668,J00121:27:H3GGKBBXX:5:2205:16711:49019,J00121:27:H3GGKBBXX:5:2228:11292:47542,J00121:27:H3GGKBBXX:5:1203:17158:45502,J00121:27:H3GGKBBXX:5:1107:26940:30169,J00121:27:H3GGKBBXX:5:1228:23449:44166,J00121:27:H3GGKBBXX:5:2222:26372:4004,J00121:27:H3GGKBBXX:5:1225:22100:39330,J00121:27:H3GGKBBXX:5:1202:13129:28991,J00121:27:H3GGKBBXX:5:2108:19015:10950,J00121:27:H3GGKBBXX:5:1207:22323:6976,J00121:27:H3GGKBBXX:5:1115:22232:15785,J00121:27:H3GGKBBXX:5:1213:20029:42179,J00121:27:H3GGKBBXX:5:2101:32380:15680,J00121:27:H3GGKBBXX:5:2221:2027:14467,J00121:27:H3GGKBBXX:5:2221:29122:30292,J00121:27:H3GGKBBXX:5:1222:16914:24718;sequence=TACAGAAAAAGCCAGAAAAATAATCAAATTTAAACTTAGAAATTTTTAATTTAAGTAAATATAAATTTACTG;start=362274;subtype=IES;support_ref=2;support_variant=42;type=IES;
scaffold51_54_with_IES	MILORD	internal_eliminated_sequence	362274	362348	.	.	.	ID=MILORD.54.362274.362348;Name=MILORD.54.362274.362348;bounded_by_ta=TRUE;common_boundary=LEFT;end=362348;ies_id=IESPGM.PTET51.1.54.344776;ies_left_dist=0;ies_min_dist=0;ies_right_dist=-3;junction_seq=ctgttcctttactggTAttaaaattgacagaa;read_names=J00121:27:H3GGKBBXX:5:1206:19755:26652;sequence=TACAGAAAAAGCCAGAAAAATAATCAAATTTAAACTTAGAAATTTTTAATTTAAGTAAATATAAATTTACTGTAA;start=362274;subtype=PARTIAL_EXTERNAL;support_ref=2;support_variant=1;type=ALTERNATIVE;
scaffold51_54_with_IES	MILORD	internal_eliminated_sequence	365371	365417	.	.	.	ID=MILORD.54.365371.365417;Name=MILORD.54.365371.365417;bounded_by_ta=TRUE;common_boundary=RIGHT;end=365417;ies_id=IESPGM.PTET51.1.54.347804;ies_left_dist=3;ies_min_dist=0;ies_right_dist=0;junction_seq=tatgctttaaacattTAttatgctttccaaat;read_names=J00121:27:H3GGKBBXX:5:1128:26616:21201,J00121:27:H3GGKBBXX:5:2101:24698:16331,J00121:27:H3GGKBBXX:5:1211:13758:45238;sequence=TATTACAATTAATTTAGTATAACTCATTATAATCATTTTATTAACAA;start=365371;subtype=PARTIAL_EXTERNAL;support_ref=6;support_variant=3;type=ALTERNATIVE;
scaffold51_54_with_IES	MILORD	internal_eliminated_sequence	365374	365417	.	.	.	ID=MILORD.54.365374.365417;Name=MILORD.54.365374.365417;bounded_by_ta=TRUE;common_boundary=Both;end=365417;ies_id=IESPGM.PTET51.1.54.347804;ies_left_dist=0;ies_min_dist=0;ies_right_dist=0;junction_seq=gctttaaacatttatTAttatgctttccaaat;read_names=J00121:27:H3GGKBBXX:5:2106:4381:17526,J00121:27:H3GGKBBXX:5:1214:16305:5517,J00121:27:H3GGKBBXX:5:1202:17574:23962,J00121:27:H3GGKBBXX:5:1103:12154:5007,J00121:27:H3GGKBBXX:5:1215:23794:23417,J00121:27:H3GGKBBXX:5:2103:22729:12743,J00121:27:H3GGKBBXX:5:1120:8075:17843,J00121:27:H3GGKBBXX:5:1221:14641:24226,J00121:27:H3GGKBBXX:5:2218:25885:4426,J00121:27:H3GGKBBXX:5:1220:20182:12937,J00121:27:H3GGKBBXX:5:2215:23642:4233,J00121:27:H3GGKBBXX:5:1123:18162:27865,J00121:27:H3GGKBBXX:5:2218:6390:3248,J00121:27:H3GGKBBXX:5:1226:4493:2738,J00121:27:H3GGKBBXX:5:2222:19928:11055,J00121:27:H3GGKBBXX:5:1103:14834:20269,J00121:27:H3GGKBBXX:5:2110:22100:4690,J00121:27:H3GGKBBXX:5:2225:8410:41915,J00121:27:H3GGKBBXX:5:2212:17178:5692,J00121:27:H3GGKBBXX:5:1211:24261:21694,J00121:27:H3GGKBBXX:5:2215:23013:12181,J00121:27:H3GGKBBXX:5:1227:18528:46961,J00121:27:H3GGKBBXX:5:2103:26250:39242,J00121:27:H3GGKBBXX:5:2210:20801:4866,J00121:27:H3GGKBBXX:5:1121:4117:44605,J00121:27:H3GGKBBXX:5:2218:10226:40913,J00121:27:H3GGKBBXX:5:1201:22475:26652,J00121:27:H3GGKBBXX:5:1223:19126:38257,J00121:27:H3GGKBBXX:5:1201:14418:44341,J00121:27:H3GGKBBXX:5:1110:27681:38486,J00121:27:H3GGKBBXX:5:1220:4482:8031,J00121:27:H3GGKBBXX:5:1203:17980:7855,J00121:27:H3GGKBBXX:5:1123:28757:31945;sequence=TACAATTAATTTAGTATAACTCATTATAATCATTTTATTAACAA;start=365374;subtype=IES;support_ref=6;support_variant=33;type=IES;
scaffold51_54_with_IES	MILORD	internal_eliminated_sequence	365388	365417	.	.	.	ID=MILORD.54.365388.365417;Name=MILORD.54.365388.365417;bounded_by_ta=TRUE;common_boundary=RIGHT;end=365417;ies_id=IESPGM.PTET51.1.54.347804;ies_left_dist=-14;ies_min_dist=0;ies_right_dist=0;junction_seq=ttacaattaatttagTAttatgctttccaaat;read_names=J00121:27:H3GGKBBXX:5:1225:14681:41247;sequence=TATAACTCATTATAATCATTTTATTAACAA;start=365388;subtype=PARTIAL_INTERNAL;support_ref=1;support_variant=1;type=ALTERNATIVE;
scaffold51_54_with_IES	MILORD	internal_eliminated_sequence	368641	368719	.	.	.	ID=MILORD.54.368641.368719;Name=MILORD.54.368641.368719;bounded_by_ta=TRUE;common_boundary=LEFT;end=368719;ies_id=IESPGM.PTET51.1.54.351027;ies_left_dist=0;ies_min_dist=0;ies_right_dist=-2;junction_seq=aaatttgaattatctTAtaatatagaaaattt;read_names=J00121:27:H3GGKBBXX:5:2111:9465:10053,J00121:27:H3GGKBBXX:5:1107:6705:33862,J00121:27:H3GGKBBXX:5:2128:15321:33035,J00121:27:H3GGKBBXX:5:1122:21410:8699,J00121:27:H3GGKBBXX:5:1217:15635:45080,J00121:27:H3GGKBBXX:5:1220:24921:33457;sequence=TACGGTCTTATTAAACAAATTTGCATAATATAAATATTCAAATTAAATAAATAAAAAAACGCTTTATAAATTAAATGTA;start=368641;subtype=PARTIAL_EXTERNAL;support_ref=2;support_variant=6;type=ALTERNATIVE;
scaffold51_54_with_IES	MILORD	internal_eliminated_sequence	368641	368721	.	.	.	ID=MILORD.54.368641.368721;Name=MILORD.54.368641.368721;bounded_by_ta=TRUE;common_boundary=LEFT;end=368721;ies_id=IESPGM.PTET51.1.54.351027;ies_left_dist=0;ies_min_dist=0;ies_right_dist=-4;junction_seq=aaatttgaattatctTAatatagaaaatttta;read_names=J00121:27:H3GGKBBXX:5:2121:21176:16418,J00121:27:H3GGKBBXX:5:1106:7699:48421,J00121:27:H3GGKBBXX:5:1217:18923:31716;sequence=TACGGTCTTATTAAACAAATTTGCATAATATAAATATTCAAATTAAATAAATAAAAAAACGCTTTATAAATTAAATGTATA;start=368641;subtype=PARTIAL_EXTERNAL;support_ref=2;support_variant=3;type=ALTERNATIVE;
scaffold51_54_with_IES	MILORD	internal_eliminated_sequence	368641	368706	.	.	.	ID=MILORD.54.368641.368706;Name=MILORD.54.368641.368706;bounded_by_ta=TRUE;common_boundary=LEFT;end=368706;ies_id=IESPGM.PTET51.1.54.351027;ies_left_dist=0;ies_min_dist=0;ies_right_dist=11;junction_seq=aaatttgaattatctTAaattaaatgtatata;read_names=J00121:27:H3GGKBBXX:5:2219:29721:39031,J00121:27:H3GGKBBXX:5:2208:11515:46065,J00121:27:H3GGKBBXX:5:2216:28006:44535;sequence=TACGGTCTTATTAAACAAATTTGCATAATATAAATATTCAAATTAAATAAATAAAAAAACGCTTTA;start=368641;subtype=PARTIAL_INTERNAL;support_ref=2;support_variant=3;type=ALTERNATIVE;
scaffold51_54_with_IES	MILORD	internal_eliminated_sequence	368641	368717	.	.	.	ID=MILORD.54.368641.368717;Name=MILORD.54.368641.368717;bounded_by_ta=TRUE;common_boundary=Both;end=368717;ies_id=IESPGM.PTET51.1.54.351027;ies_left_dist=0;ies_min_dist=0;ies_right_dist=0;junction_seq=aaatttgaattatctTAtataatatagaaaat;read_names=J00121:27:H3GGKBBXX:5:1113:12236:17983,J00121:27:H3GGKBBXX:5:1212:29741:5903,J00121:27:H3GGKBBXX:5:1102:11921:39066,J00121:27:H3GGKBBXX:5:2224:25702:41704,J00121:27:H3GGKBBXX:5:1127:14275:12972,J00121:27:H3GGKBBXX:5:2123:10054:46522,J00121:27:H3GGKBBXX:5:2111:27955:40332,J00121:27:H3GGKBBXX:5:1102:12012:39049,J00121:27:H3GGKBBXX:5:2101:15635:27215,J00121:27:H3GGKBBXX:5:2107:14418:45783,J00121:27:H3GGKBBXX:5:2102:12368:9666,J00121:27:H3GGKBBXX:5:1210:27235:3916,J00121:27:H3GGKBBXX:5:1203:15919:40930,J00121:27:H3GGKBBXX:5:1206:10906:48315,J00121:27:H3GGKBBXX:5:2225:13342:34706,J00121:27:H3GGKBBXX:5:1223:24566:22291,J00121:27:H3GGKBBXX:5:1106:16112:32402,J00121:27:H3GGKBBXX:5:1213:8755:23100,J00121:27:H3GGKBBXX:5:1123:2595:2791,J00121:27:H3GGKBBXX:5:2210:3620:25492,J00121:27:H3GGKBBXX:5:2228:31345:23768,J00121:27:H3GGKBBXX:5:1220:9354:13623,J00121:27:H3GGKBBXX:5:2212:27722:33176,J00121:27:H3GGKBBXX:5:1117:22820:5798,J00121:27:H3GGKBBXX:5:1123:26159:11829,J00121:27:H3GGKBBXX:5:2119:21318:35303,J00121:27:H3GGKBBXX:5:2114:24870:2281,J00121:27:H3GGKBBXX:5:1206:11231:48526,J00121:27:H3GGKBBXX:5:1226:25895:14221,J00121:27:H3GGKBBXX:5:1122:4736:13218,J00121:27:H3GGKBBXX:5:2126:32623:36253,J00121:27:H3GGKBBXX:5:1209:18365:32297,J00121:27:H3GGKBBXX:5:1122:4290:13816,J00121:27:H3GGKBBXX:5:1201:19045:31892,J00121:27:H3GGKBBXX:5:1125:28879:18370,J00121:27:H3GGKBBXX:5:1114:17005:23470,J00121:27:H3GGKBBXX:5:2204:28960:25087,J00121:27:H3GGKBBXX:5:2207:7233:42900,J00121:27:H3GGKBBXX:5:2112:16914:44974,J00121:27:H3GGKBBXX:5:2215:15442:40174;sequence=TACGGTCTTATTAAACAAATTTGCATAATATAAATATTCAAATTAAATAAATAAAAAAACGCTTTATAAATTAAATG;start=368641;subtype=IES;support_ref=2;support_variant=40;type=IES;
scaffold51_54_with_IES	MILORD	internal_eliminated_sequence	369536	369643	.	.	.	ID=MILORD.54.369536.369643;Name=MILORD.54.369536.369643;bounded_by_ta=TRUE;common_boundary=None;end=369643;ies_id=IESPGM.PTET51.1.54.351027;ies_left_dist=-895;ies_min_dist=895;ies_right_dist=-926;junction_seq=attcatattattaatTAattaggagtttctat;read_names=J00121:27:H3GGKBBXX:5:2220:4533:42478;sequence=TACAGATGGAAAACTACTGTTCCTCTGTAGATTTTTTGTTTTATTTTTCTATTATTAATTATTATTTTATAAATATGTATTTTCAATAATCCAATTCAAAATTAAATA;start=369536;subtype=MAC;support_ref=82;support_variant=1;type=CRYPTIC;
scaffold51_54_with_IES	MILORD	internal_eliminated_sequence	369550	369659	.	.	.	ID=MILORD.54.369550.369659;Name=MILORD.54.369550.369659;bounded_by_ta=TRUE;common_boundary=None;end=369659;ies_id=IESPGM.PTET51.1.54.351027;ies_left_dist=-909;ies_min_dist=909;ies_right_dist=-942;junction_seq=ttacagatggaaaacTAataggcttttaatat;read_names=J00121:27:H3GGKBBXX:5:2224:7162:47911,J00121:27:H3GGKBBXX:5:1124:26940:40297,J00121:27:H3GGKBBXX:5:1116:7090:4884;sequence=TACTGTTCCTCTGTAGATTTTTTGTTTTATTTTTCTATTATTAATTATTATTTTATAAATATGTATTTTCAATAATCCAATTCAAAATTAAATATAATTAGGAGTTTCTA;start=369550;subtype=MAC;support_ref=90;support_variant=3;type=CRYPTIC;
scaffold51_54_with_IES	MILORD	internal_eliminated_sequence	372326	372400	.	.	.	ID=MILORD.54.372326.372400;Name=MILORD.54.372326.372400;bounded_by_ta=TRUE;common_boundary=Both;end=372400;ies_id=IESPGM.PTET51.1.54.354635;ies_left_dist=0;ies_min_dist=0;ies_right_dist=0;junction_seq=tagggcacttatttgTAgccatgatgcattga;read_names=J00121:27:H3GGKBBXX:5:1201:8247:15012,J00121:27:H3GGKBBXX:5:2208:11769:18616;sequence=TAAAGCAGAAAAAAGCAAATTTTTAAATTATTGCATTATTTATATATCTGCGACTAAAATAATATATTTCAAATG;start=372326;subtype=IES;support_ref=2;support_variant=2;type=IES;
scaffold51_54_with_IES	MILORD	internal_eliminated_sequence	372326	372389	.	.	.	ID=MILORD.54.372326.372389;Name=MILORD.54.372326.372389;bounded_by_ta=TRUE;common_boundary=LEFT;end=372389;ies_id=IESPGM.PTET51.1.54.354635;ies_left_dist=0;ies_min_dist=0;ies_right_dist=11;junction_seq=tagggcacttatttgTAtttcaaatgtagcca;read_names=J00121:27:H3GGKBBXX:5:2128:31588:41950,J00121:27:H3GGKBBXX:5:2227:7679:30204,J00121:27:H3GGKBBXX:5:2227:7649:30187;sequence=TAAAGCAGAAAAAAGCAAATTTTTAAATTATTGCATTATTTATATATCTGCGACTAAAATAATA;start=372326;subtype=PARTIAL_INTERNAL;support_ref=2;support_variant=3;type=ALTERNATIVE;
scaffold51_54_with_IES	MILORD	internal_eliminated_sequence	372573	372689	.	.	.	ID=MILORD.54.372573.372689;Name=MILORD.54.372573.372689;bounded_by_ta=TRUE;common_boundary=LEFT;end=372689;ies_id=IESPGM.PTET51.1.54.354807;ies_left_dist=0;ies_min_dist=0;ies_right_dist=5;junction_seq=ccaacgtagtctgacTAgtataattttcctaa;read_names=J00121:27:H3GGKBBXX:5:1104:30979:30063,J00121:27:H3GGKBBXX:5:2213:31182:6783,J00121:27:H3GGKBBXX:5:1116:5071:46223,J00121:27:H3GGKBBXX:5:2216:6116:20252;sequence=TATAGTTCTTCCAAAAAATATGTTCAAAAGAATACATAAATAAATTTATATAATAATTAGTTAATACGGATAAATCAAATTAATATTTCAAATTTTCTTTGAGGATTTTTTTGAGAA;start=372573;subtype=PARTIAL_INTERNAL;support_ref=1;support_variant=4;type=ALTERNATIVE;
scaffold51_54_with_IES	MILORD	internal_eliminated_sequence	372573	372694	.	.	.	ID=MILORD.54.372573.372694;Name=MILORD.54.372573.372694;bounded_by_ta=TRUE;common_boundary=Both;end=372694;ies_id=IESPGM.PTET51.1.54.354807;ies_left_dist=0;ies_min_dist=0;ies_right_dist=0;junction_seq=ccaacgtagtctgacTAattttcctaatttaa;read_names=J00121:27:H3GGKBBXX:5:1204:11160:33809,J00121:27:H3GGKBBXX:5:2225:27397:48227,J00121:27:H3GGKBBXX:5:2228:16396:35145,J00121:27:H3GGKBBXX:5:1221:17462:5270,J00121:27:H3GGKBBXX:5:1216:17655:48579,J00121:27:H3GGKBBXX:5:1202:24271:18968,J00121:27:H3GGKBBXX:5:2128:24890:23206,J00121:27:H3GGKBBXX:5:2213:24637:45484,J00121:27:H3GGKBBXX:5:2109:31294:30960,J00121:27:H3GGKBBXX:5:1206:4706:25474,J00121:27:H3GGKBBXX:5:2221:21197:38539,J00121:27:H3GGKBBXX:5:2210:28158:44236,J00121:27:H3GGKBBXX:5:1103:13179:40473,J00121:27:H3GGKBBXX:5:1119:25601:11601,J00121:27:H3GGKBBXX:5:1201:5244:33440,J00121:27:H3GGKBBXX:5:2123:7121:19531,J00121:27:H3GGKBBXX:5:1209:3011:39805,J00121:27:H3GGKBBXX:5:1214:16934:6818,J00121:27:H3GGKBBXX:5:1227:6827:28164,J00121:27:H3GGKBBXX:5:2120:22221:15170,J00121:27:H3GGKBBXX:5:2124:12256:13060,J00121:27:H3GGKBBXX:5:2113:23794:20603,J00121:27:H3GGKBBXX:5:1216:24708:46944,J00121:27:H3GGKBBXX:5:1119:24586:18493,J00121:27:H3GGKBBXX:5:2117:19309:27461,J00121:27:H3GGKBBXX:5:1123:26362:38240,J00121:27:H3GGKBBXX:5:2107:23023:48280,J00121:27:H3GGKBBXX:5:1104:21572:23223;sequence=TATAGTTCTTCCAAAAAATATGTTCAAAAGAATACATAAATAAATTTATATAATAATTAGTTAATACGGATAAATCAAATTAATATTTCAAATTTTCTTTGAGGATTTTTTTGAGAATAGTA;start=372573;subtype=IES;support_ref=2;support_variant=28;type=IES;
scaffold51_54_with_IES	MILORD	internal_eliminated_sequence	372573	372692	.	.	.	ID=MILORD.54.372573.372692;Name=MILORD.54.372573.372692;bounded_by_ta=TRUE;common_boundary=LEFT;end=372692;ies_id=IESPGM.PTET51.1.54.354807;ies_left_dist=0;ies_min_dist=0;ies_right_dist=2;junction_seq=ccaacgtagtctgacTAtaattttcctaattt;read_names=J00121:27:H3GGKBBXX:5:2223:7679:13007,J00121:27:H3GGKBBXX:5:1219:21805:31822;sequence=TATAGTTCTTCCAAAAAATATGTTCAAAAGAATACATAAATAAATTTATATAATAATTAGTTAATACGGATAAATCAAATTAATATTTCAAATTTTCTTTGAGGATTTTTTTGAGAATAG;start=372573;subtype=PARTIAL_INTERNAL;support_ref=2;support_variant=2;type=ALTERNATIVE;
scaffold51_54_with_IES	MILORD	internal_eliminated_sequence	373564	373626	.	.	.	ID=MILORD.54.373564.373626;Name=MILORD.54.373564.373626;bounded_by_ta=TRUE;common_boundary=None;end=373626;ies_id=IESPGM.PTET51.1.54.354807;ies_left_dist=-991;ies_min_dist=932;ies_right_dist=-932;junction_seq=cgaacaagaacctgcTAtctttattttaggaa;read_names=J00121:27:H3GGKBBXX:5:1214:7090:3477;sequence=TATAGTTAAGAAAATTAAAACTAATGTAGATACTTAAATCATAAAAAAAGTTTATATTCACCC;start=373564;subtype=MAC;support_ref=100;support_variant=1;type=CRYPTIC;
scaffold51_54_with_IES	MILORD	internal_eliminated_sequence	373943	374022	.	.	.	ID=MILORD.54.373943.374022;Name=MILORD.54.373943.374022;bounded_by_ta=TRUE;common_boundary=None;end=374022;ies_id=IESPGM.PTET51.1.54.356905;ies_left_dist=850;ies_min_dist=850;ies_right_dist=879;junction_seq=attcttacttctttaTAagctcaattgttatt;read_names=J00121:27:H3GGKBBXX:5:1208:14966:37273;sequence=TATAGCCAAATAAATCTCAAAAAATGAGTTTAGAGTATGTTCTTATACGAGAAAAAAACAATTAGGAAGCCATATATCCG;start=373943;subtype=MAC;support_ref=82;support_variant=1;type=CRYPTIC;
scaffold51_54_with_IES	MILORD	internal_eliminated_sequence	374408	379277	.	.	.	ID=MILORD.54.374408.379277;Name=MILORD.54.374408.379277;bounded_by_ta=TRUE;common_boundary=None;end=379277;ies_id=IESPGM.PTET51.1.54.361161;ies_left_dist=4827;ies_min_dist=17;ies_right_dist=-17;junction_seq=attattaatattgagTAtatatataaagcaat;read_names=J00121:27:H3GGKBBXX:5:2218:26311:10792;sequence=TAAATTTTATCATAAAAATTGATACTCATAAATATAAGAATTTTTAATTATTCTGTGAATAAATCTCATTAAATAAATTATGGAATGCAATTTGATAATAATTGGAGATCAAAAGGTTGGAAAGTCCTCCATTTTGTTAAGGTTTGCATATGATTATATATAATATAGGTTGTCCACAAACTAATTTTCTGATTCGTATGAACCAACTATTTGGGCTACAGTCAAAAAAAAAATCGACATTAATAACATCTCAATCAATTTGAATTTCACAGATATCTGTTGTCAAGAACATTATTTGTCAATTAGAAAAAACTCTTATATTAACAAGGATATTATTATAATTGTTTTTGATATCAATTAGATTGCAAGTTTCCATAATGTTTTATATAGCAAACTGATTTTAATTTTAATACATTCTTATTAATTTATTTATTAAATCAATTTTAGGATGTTAATCAAGATAACAGAATTAAATAATAAGTCTTAATCAACTATAACATGTAAGATATATACTAATCATAATAATTAGTGGAACTAAGAGACTTGTCAACTTAAGAATATAAAAAAGATAATTATAGCGAATAAAATTGATCTGAGAGAAAATGATGAGTAGATTGAAGATTATAAATTATAAGTAGAGTATATCTTAGCTTAAGGTTAAAGAATCATTCAAAGATTGCCATTTTTTCTCCTGTTCAGCCAAAACTGGAGAAAACATAGATGAGGTCTTCAAAGAAATAGCGAAAATCTTAATAGAATCATCACCAAAGAAGAAAGAGGAACAATTACATAGAGAAGAATTTTGTTCTTGTTTAATATTTTGATATATTTATTTATTTTCTTCATCCATAATTTGATAATAATATTTCAATAATAATAAATATATATATAAATCATATTAAAAAGTAAAGGAAAAGAGTTGATATATGATATTCAAATCTAACGAGGAGAATGATAATAATATTTTACAATTCTTAACTATGAATTAGATGTAATTATGAATGTGCAAATATATTTAATAGATTATTGAAAGGATATTTTCATTAGGAGTATACTTTATATTGAGAATATTTAATAGTCACATAATGTTATAAATAAAACAACTTATGTGCAAATTTTCTCATCAGAATTTTAAATAGAAACAGTATCAATATCATTAAATTTTTTTGTATAAGAAAAAAGATATATTTCTAAATTACCAACGTGTTGCTGATATCTTATAAAGCTATTGAATTTCAAAGCAAAAAGTTGAAGATTCATATAAAGATGTGATTCTAAATAAGCCATCAATAATTAGTTTGCTTTGAATTTCTGAATCCTATCCTAATAGTTTGTTATACAATTGTTATGAACATCATTGTAATTATATTTTTCAAATATCAATTCAAGAAAATTCATAATTGTACAAATATTGTTTTAATATAGTTTGTATTGATGATTTATTCTCTTATATTTTTATATTAATATTATTATTGTTTAAAATCTATATGATAGAAAATAGTTAACATCAAATAAATTATTTTTGTCATCTTCATAATCAAATAAAACTACCAGTCACAGAAAACATGGATATTAAAATGCTTGGATTTAATACAAAATCATCTATCTTAGTTATAGGTAAAACAGATGGTAACATGTAAATTTTTTAATTTAAATGTGGGGATTTAAAATTTATTAAAGAATTATATGGTCAGAGATCAATAGCTTCTAGTATAATTTTTACAAGGAAATCAAATCAAATTATATTTGTGAATAATAAGATGTAAATATATTCTGAGGTTGGTATTGCTCGAGGATCTCATATATTTCAAAGTGATTTGCATAAACCGAATTGTTTAATACTCAATAAAGATGAGAATTTATTAATTTATTCTAGAAATGATAGAACTATTAGATTGTTGAGGAAACATAATAATTAATGGAGTTTTGATTAAAAATTTGAAGTTTCTCACTATGGCTATATAATAAGTTTAAGTCTTAATGAGTCTGAAAATTTTTTAGTATGCTTATCTGAATTTGAAAATAAAATTTTTATTTGCCAAAAGAATCAATTGACAAATAAGTGGTCTATCTTTTAAACATTATATTATAAGGAGAGTCAGGCATTGTAAGCTTGTTTTGTTAACGATTCTATCTTTATTTTATAATTATACAGAGAAGAAAATTTTCGATTTTTTCATCAGAATTAAGGGAATTAACGCTTTGAACTATTTAAACCAATAATATAAGATAAATAATGTAACTCACTTAAAATTCCTCAACGATTTTAGTTGTAAATGATATAATAAAAATAATTTTTAATGTATCGAAAAGATAATTGTATCAACCTATTATTGATTAAGAGCTAAAATAGTTTTGAATTACAAAGGCTGATTCCTCTAGTTGATTCAAATTTCATCTATAGAGCAACAGATGATGGTTAGTATTTATTAATTTGGTAAAAAAATTATAATATACTACTCGTATTACTTTTGAAGGAAAGTTGAATCATAATTTAATGCTTCTATTTATAAGATTTGAATCCTTGATATTTTCAAATGTATTTAGTTTTCAATTAATTAGTTTAGAATTAAATGATCCCTAAAGCTTTCTCAAATTTTCATGATCTTATTCTTTTATTATTAAATATTTTATGAATTAACTATCTTTTTTAGAAAATAATGATAATATTGAATAACCGATAAGTTTGAACCTAATAGATAATACAAATTAATAAAGAGATTTTTGTTATGCATTATCATTTAATAATGATAACACAATTCTTATTACAAACTCAGAGAATTTAATATTAATATGGAAGTTCGAATTTGGTAAAATGGAATTAATCTAAAGCGTTTCTGGACACACAGAAGATGTTAATTGTTTAATATTTAGTAAAAAGACCAATAATTTTATCTCAGGATCAAACGATAATTGTATTAGATGTTGGAAATAAGTAAGTTCAAAAGAATGGGTAAGTTCATAAGAATTTGAACGTAATAGTTATATATACACATTAAAATTGAATAATAAAGAAAATCAACTTATCTCAGGTAGTTTTCATGGTTAAATAAATGTGTGGAATTTAGATTTTGATAGTGGTGAGAATGAATTGAAACTTATTTAATCATTAGATAAACATACCAGCACAGTCTATGATTTAAGTTTGAATTAATCTGAAACTTAATTTATCTCATGTTCTAAAGATAATACAATAATAGTTTGGGGATTAGGATTAAATAATTATTGGGAATTTAAATATATTGTTATACATTATGGAAGAATAATTTATTTTTATATTTGATTTCTAAAATCTTAGAAATTATACCTAAATTAATTAAGTGTAAATAATCAATAGATGATTTTGGATGTAAAGTTCATTTTATTAATGATGATTAATTTATTTGGGTAAGTGGAGGTTAGGAAAGCTAAGATTGTATATACACCTTTGGATTAAATAAAGGAGTATTCGAAGAAATTCCAGAAGCCAAAGTTTAGCTAATAAAGGATATAACTAATTTTGACATATTTTAATTTCCTATTATTTATTAGGAATAGCAAAATATTATGATAATTCGACATAAAACACATATCTATGTTATTTAAAGACAATTGAATGGAAAATTTAAGATATGTTATCAATTAAATTATTAAACAAACGTGATCTTTGGAACATTAACAAATGATTCTAAATATTTAGTAGTCAAAAGTAATACTAACAATAAATATATGATTTATGAAGTAATATTAAATTGAATAATCATATTTTAATCAAACACTTTAATACTCGCAAAATTCAACTACATATATTTTCTATACAATTTTAATAGAATTATAATAATATTTTATATAAAATAAAACAACTTAGCCCAATAATTTAATTAAGTTAATGTAAGATCGTAAGTAAAGAGCAGATTCATTAATTGGCCAGAAAGGATGACATCGTTATCTATGGTGAAAAATCTAATAATGCTGGTGGAGCTGCTGGTTGGCATAAGTAAGGCTATTTTGTGCAAGATCCCAATGATGATGCTGGTATAATTACAAATGGATCACATGTTGGAGGGATAATTAAAGTTGGATAAACAGTTTACGTTTACATACTCCTGGGGCTAACAGTGAAAATTCCATCAAAGCATACCCATCAGATTTTATAAAATATTTTATAAATTATGGAACAGAAAGAAAGTTATGAATAAACAATCAAAATTTTATCAACATAATTATTAAAATAAAAAACGCATGGATGTATAACAACTATTTAACTAAAGTTGGACATAATAATTACAAATTTAATATCCTAAAAAGGGTTGACTTATACAACAGAAGTTTAAGAATATTGTATCCTTGACTTTCATATAGGCTCCATTTTTAGTCAAATGAGCTGTTGGAATAAACATACCAGCAATTAAAGCTTTTTGGTTTTAGTGTAATATAAGGCATTTGATGGATCAGTTTTAGTCAAAGAAATTTATTACTTTTACATAATTTGTCTTATTTAAACCTTGATTTTATCTGCTGATTTTAAACATCGATAATTAATGAAATTTTGATATAACCAATCAGAACTTTCATTGTGATCTTTAAATTATTAAACAAATTTAAGAATATAATGTGATCTCCATCTTAATGTATAAATTGATATCTAGCCTCATCAGCTTACTATTATTAATCCTTTGGTATTTAGAATACTTTTTTTTTGTACTTACTCTAAAATTATATTTTTTACTACCGATTTCTCTAATATCAGTTTTCTAAAGTTTTGATTTGGTAAATGGTAAATTCTTATCAACAAACATTATTTTAGAAAATTAATATTTTATTATATTTTTGGTAATAATTTCAATGTATAATTCAATAATGTTAAATTACTATAGCAATCATCTAAATA;start=374408;subtype=EXTERNAL;support_ref=89;support_variant=1;type=ALTERNATIVE;
scaffold51_54_with_IES	MILORD	internal_eliminated_sequence	374624	375256	.	.	.	ID=MILORD.54.374624.375256;Name=MILORD.54.374624.375256;bounded_by_ta=TRUE;common_boundary=None;end=375256;ies_id=IESPGM.PTET51.1.54.356905;ies_left_dist=169;ies_min_dist=169;ies_right_dist=-355;junction_seq=accaactatttgggcTAatttgataataatat;read_names=J00121:27:H3GGKBBXX:5:1223:20375:24736;sequence=TACAGTCAAAAAAAAAATCGACATTAATAACATCTCAATCAATTTGAATTTCACAGATATCTGTTGTCAAGAACATTATTTGTCAATTAGAAAAAACTCTTATATTAACAAGGATATTATTATAATTGTTTTTGATATCAATTAGATTGCAAGTTTCCATAATGTTTTATATAGCAAACTGATTTTAATTTTAATACATTCTTATTAATTTATTTATTAAATCAATTTTAGGATGTTAATCAAGATAACAGAATTAAATAATAAGTCTTAATCAACTATAACATGTAAGATATATACTAATCATAATAATTAGTGGAACTAAGAGACTTGTCAACTTAAGAATATAAAAAAGATAATTATAGCGAATAAAATTGATCTGAGAGAAAATGATGAGTAGATTGAAGATTATAAATTATAAGTAGAGTATATCTTAGCTTAAGGTTAAAGAATCATTCAAAGATTGCCATTTTTTCTCCTGTTCAGCCAAAACTGGAGAAAACATAGATGAGGTCTTCAAAGAAATAGCGAAAATCTTAATAGAATCATCACCAAAGAAGAAAGAGGAACAATTACATAGAGAAGAATTTTGTTCTTGTTTAATATTTTGATATATTTATTTATTTTCTTCATCCA;start=374624;subtype=EXTERNAL;support_ref=67;support_variant=1;type=ALTERNATIVE;
scaffold51_54_with_IES	MILORD	internal_eliminated_sequence	374738	375284	.	.	.	ID=MILORD.54.374738.375284;Name=MILORD.54.374738.375284;bounded_by_ta=TRUE;common_boundary=None;end=375284;ies_id=IESPGM.PTET51.1.54.356905;ies_left_dist=55;ies_min_dist=55;ies_right_dist=-383;junction_seq=ttatattaacaaggaTAaatatatatataaat;read_names=J00121:27:H3GGKBBXX:5:2111:24261:11882;sequence=TATTATTATAATTGTTTTTGATATCAATTAGATTGCAAGTTTCCATAATGTTTTATATAGCAAACTGATTTTAATTTTAATACATTCTTATTAATTTATTTATTAAATCAATTTTAGGATGTTAATCAAGATAACAGAATTAAATAATAAGTCTTAATCAACTATAACATGTAAGATATATACTAATCATAATAATTAGTGGAACTAAGAGACTTGTCAACTTAAGAATATAAAAAAGATAATTATAGCGAATAAAATTGATCTGAGAGAAAATGATGAGTAGATTGAAGATTATAAATTATAAGTAGAGTATATCTTAGCTTAAGGTTAAAGAATCATTCAAAGATTGCCATTTTTTCTCCTGTTCAGCCAAAACTGGAGAAAACATAGATGAGGTCTTCAAAGAAATAGCGAAAATCTTAATAGAATCATCACCAAAGAAGAAAGAGGAACAATTACATAGAGAAGAATTTTGTTCTTGTTTAATATTTTGATATATTTATTTATTTTCTTCATCCATAATTTGATAATAATATTTCAATAATAA;start=374738;subtype=EXTERNAL;support_ref=40;support_variant=1;type=ALTERNATIVE;
scaffold51_54_with_IES	MILORD	internal_eliminated_sequence	374793	374891	.	.	.	ID=MILORD.54.374793.374891;Name=MILORD.54.374793.374891;bounded_by_ta=TRUE;common_boundary=LEFT;end=374891;ies_id=IESPGM.PTET51.1.54.356905;ies_left_dist=0;ies_min_dist=0;ies_right_dist=10;junction_seq=ttccataatgttttaTAatcaactataacatg;read_names=J00121:27:H3GGKBBXX:5:1211:6086:39963,J00121:27:H3GGKBBXX:5:2201:28219:47858;sequence=TATAGCAAACTGATTTTAATTTTAATACATTCTTATTAATTTATTTATTAAATCAATTTTAGGATGTTAATCAAGATAACAGAATTAAATAATAAGTCT;start=374793;subtype=PARTIAL_INTERNAL;support_ref=28;support_variant=2;type=ALTERNATIVE;
scaffold51_54_with_IES	MILORD	internal_eliminated_sequence	374793	374901	.	.	.	ID=MILORD.54.374793.374901;Name=MILORD.54.374793.374901;bounded_by_ta=TRUE;common_boundary=Both;end=374901;ies_id=IESPGM.PTET51.1.54.356905;ies_left_dist=0;ies_min_dist=0;ies_right_dist=0;junction_seq=ttccataatgttttaTAacatgtaagatatat;read_names=J00121:27:H3GGKBBXX:5:2126:32380:28622,J00121:27:H3GGKBBXX:5:2118:8643:45555,J00121:27:H3GGKBBXX:5:2210:18122:19882,J00121:27:H3GGKBBXX:5:1118:16975:4391,J00121:27:H3GGKBBXX:5:1116:21623:11847,J00121:27:H3GGKBBXX:5:1214:17919:26775,J00121:27:H3GGKBBXX:5:1112:13179:14308,J00121:27:H3GGKBBXX:5:1221:3112:9526,J00121:27:H3GGKBBXX:5:2208:9039:11460,J00121:27:H3GGKBBXX:5:1221:15047:25879,J00121:27:H3GGKBBXX:5:1209:25540:3688,J00121:27:H3GGKBBXX:5:2221:18294:26898,J00121:27:H3GGKBBXX:5:2215:27945:38240,J00121:27:H3GGKBBXX:5:1123:24089:45695,J00121:27:H3GGKBBXX:5:2110:25530:14924,J00121:27:H3GGKBBXX:5:2214:14590:24876,J00121:27:H3GGKBBXX:5:2225:15047:13570,J00121:27:H3GGKBBXX:5:2107:28666:31435,J00121:27:H3GGKBBXX:5:2205:4198:29870,J00121:27:H3GGKBBXX:5:2124:23409:37554,J00121:27:H3GGKBBXX:5:2212:18193:30380,J00121:27:H3GGKBBXX:5:2128:24403:40508,J00121:27:H3GGKBBXX:5:2214:18913:10000,J00121:27:H3GGKBBXX:5:2207:4827:5499,J00121:27:H3GGKBBXX:5:1116:6776:40174,J00121:27:H3GGKBBXX:5:1124:10013:15258,J00121:27:H3GGKBBXX:5:2111:28808:26547,J00121:27:H3GGKBBXX:5:1218:6908:37589,J00121:27:H3GGKBBXX:5:2209:26179:17421;sequence=TATAGCAAACTGATTTTAATTTTAATACATTCTTATTAATTTATTTATTAAATCAATTTTAGGATGTTAATCAAGATAACAGAATTAAATAATAAGTCTTAATCAACTA;start=374793;subtype=IES;support_ref=28;support_variant=29;type=IES;
scaffold51_54_with_IES	MILORD	internal_eliminated_sequence	375743	375810	.	.	.	ID=MILORD.54.375743.375810;Name=MILORD.54.375743.375810;bounded_by_ta=TRUE;common_boundary=None;end=375810;ies_id=IESPGM.PTET51.1.54.356905;ies_left_dist=-950;ies_min_dist=909;ies_right_dist=-909;junction_seq=atcctaatagtttgtTAcaaatattgttttaa;read_names=J00121:27:H3GGKBBXX:5:1202:20780:32719;sequence=TATACAATTGTTATGAACATCATTGTAATTATATTTTTCAAATATCAATTCAAGAAAATTCATAATTG;start=375743;subtype=MAC;support_ref=115;support_variant=1;type=CRYPTIC;
scaffold51_54_with_IES	MILORD	internal_eliminated_sequence	375828	375857	.	.	.	ID=MILORD.54.375828.375857;Name=MILORD.54.375828.375857;bounded_by_ta=TRUE;common_boundary=None;end=375857;ies_id=IESPGM.PTET51.1.54.356905;ies_left_dist=-1035;ies_min_dist=956;ies_right_dist=-956;junction_seq=caaatattgttttaaTAtttttatattaatat;read_names=J00121:27:H3GGKBBXX:5:1203:26687:43163;sequence=TATAGTTTGTATTGATGATTTATTCTCTTA;start=375828;subtype=MAC;support_ref=130;support_variant=1;type=CRYPTIC;
scaffold51_54_with_IES	MILORD	internal_eliminated_sequence	376020	376120	.	.	.	ID=MILORD.54.376020.376120;Name=MILORD.54.376020.376120;bounded_by_ta=TRUE;common_boundary=None;end=376120;ies_id=IESPGM.PTET51.1.54.356905;ies_left_dist=-1227;ies_min_dist=1219;ies_right_dist=-1219;junction_seq=atcatctatcttagtTAatttttacaaggaaa;read_names=J00121:27:H3GGKBBXX:5:2106:5568:42513;sequence=TATAGGTAAAACAGATGGTAACATGTAAATTTTTTAATTTAAATGTGGGGATTTAAAATTTATTAAAGAATTATATGGTCAGAGATCAATAGCTTCTAGTA;start=376020;subtype=MAC;support_ref=109;support_variant=1;type=CRYPTIC;
scaffold51_54_with_IES	MILORD	internal_eliminated_sequence	377654	377730	.	.	.	ID=MILORD.54.377654.377730;Name=MILORD.54.377654.377730;bounded_by_ta=TRUE;common_boundary=Both;end=377730;ies_id=IESPGM.PTET51.1.54.359657;ies_left_dist=0;ies_min_dist=0;ies_right_dist=0;junction_seq=atttaaatatattgtTAaataatcaatagatg;read_names=J00121:27:H3GGKBBXX:5:2220:24688:6572,J00121:27:H3GGKBBXX:5:1121:10825:38433,J00121:27:H3GGKBBXX:5:2119:10957:34723,J00121:27:H3GGKBBXX:5:1227:20517:37150,J00121:27:H3GGKBBXX:5:2220:31446:46944,J00121:27:H3GGKBBXX:5:1120:23571:10510,J00121:27:H3GGKBBXX:5:2213:5172:32754,J00121:27:H3GGKBBXX:5:1121:31152:23048;sequence=TATACATTATGGAAGAATAATTTATTTTTATATTTGATTTCTAAAATCTTAGAAATTATACCTAAATTAATTAAGTG;start=377654;subtype=IES;support_ref=4;support_variant=8;type=IES;
scaffold51_54_with_IES	MILORD	internal_eliminated_sequence	377661	377741	.	.	.	ID=MILORD.54.377661.377741;Name=MILORD.54.377661.377741;bounded_by_ta=TRUE;common_boundary=None;end=377741;ies_id=IESPGM.PTET51.1.54.359657;ies_left_dist=-7;ies_min_dist=7;ies_right_dist=-11;junction_seq=tatattgttatacatTAgatgattttggatgt;read_names=J00121:27:H3GGKBBXX:5:1210:14823:7627;sequence=TATGGAAGAATAATTTATTTTTATATTTGATTTCTAAAATCTTAGAAATTATACCTAAATTAATTAAGTGTAAATAATCAA;start=377661;subtype=OVERLAPPING;support_ref=1;support_variant=1;type=ALTERNATIVE;
scaffold51_54_with_IES	MILORD	internal_eliminated_sequence	377661	377730	.	.	.	ID=MILORD.54.377661.377730;Name=MILORD.54.377661.377730;bounded_by_ta=TRUE;common_boundary=RIGHT;end=377730;ies_id=IESPGM.PTET51.1.54.359657;ies_left_dist=-7;ies_min_dist=0;ies_right_dist=0;junction_seq=tatattgttatacatTAaataatcaatagatg;read_names=J00121:27:H3GGKBBXX:5:2209:10216:18880;sequence=TATGGAAGAATAATTTATTTTTATATTTGATTTCTAAAATCTTAGAAATTATACCTAAATTAATTAAGTG;start=377661;subtype=PARTIAL_INTERNAL;support_ref=1;support_variant=1;type=ALTERNATIVE;
scaffold51_54_with_IES	MILORD	internal_eliminated_sequence	377896	377941	.	.	.	ID=MILORD.54.377896.377941;Name=MILORD.54.377896.377941;bounded_by_ta=TRUE;common_boundary=None;end=377941;ies_id=IESPGM.PTET51.1.54.359657;ies_left_dist=-242;ies_min_dist=211;ies_right_dist=-211;junction_seq=ttagctaataaaggaTAgcaaaatattatgat;read_names=J00121:27:H3GGKBBXX:5:2217:8176:2228;sequence=TATAACTAATTTTGACATATTTTAATTTCCTATTATTTATTAGGAA;start=377896;subtype=MAC;support_ref=85;support_variant=1;type=CRYPTIC;
scaffold51_54_with_IES	MILORD	internal_eliminated_sequence	379235	379260	.	.	.	ID=MILORD.54.379235.379260;Name=MILORD.54.379235.379260;bounded_by_ta=TRUE;common_boundary=Both;end=379260;ies_id=IESPGM.PTET51.1.54.361161;ies_left_dist=0;ies_min_dist=0;ies_right_dist=0;junction_seq=gtaataatttcaatgTAgcaatcatctaaata;read_names=J00121:27:H3GGKBBXX:5:1224:10541:48597,J00121:27:H3GGKBBXX:5:1108:19887:18546,J00121:27:H3GGKBBXX:5:2102:23906:6730,J00121:27:H3GGKBBXX:5:2206:18040:10071,J00121:27:H3GGKBBXX:5:2223:16934:38046,J00121:27:H3GGKBBXX:5:2211:7080:19636,J00121:27:H3GGKBBXX:5:2105:16234:10844,J00121:27:H3GGKBBXX:5:1108:17147:14432,J00121:27:H3GGKBBXX:5:2214:10084:46434,J00121:27:H3GGKBBXX:5:1209:21125:48298,J00121:27:H3GGKBBXX:5:1124:21349:31875,J00121:27:H3GGKBBXX:5:2217:4553:19443,J00121:27:H3GGKBBXX:5:2215:18294:13992,J00121:27:H3GGKBBXX:5:1106:16153:10704,J00121:27:H3GGKBBXX:5:1201:19684:13939,J00121:27:H3GGKBBXX:5:2217:4756:19408,J00121:27:H3GGKBBXX:5:2103:5446:39840,J00121:27:H3GGKBBXX:5:2116:15534:21342,J00121:27:H3GGKBBXX:5:1220:29193:23276,J00121:27:H3GGKBBXX:5:1125:31416:14115,J00121:27:H3GGKBBXX:5:2226:27702:48298,J00121:27:H3GGKBBXX:5:1213:10074:2598,J00121:27:H3GGKBBXX:5:2113:21105:32121,J00121:27:H3GGKBBXX:5:2123:22516:5306,J00121:27:H3GGKBBXX:5:1211:21085:7222,J00121:27:H3GGKBBXX:5:1222:28767:17614,J00121:27:H3GGKBBXX:5:1224:23703:5816,J00121:27:H3GGKBBXX:5:1212:4624:34723,J00121:27:H3GGKBBXX:5:2226:6066:17632,J00121:27:H3GGKBBXX:5:1111:30168:1543,J00121:27:H3GGKBBXX:5:2210:12753:22502,J00121:27:H3GGKBBXX:5:1215:26697:35374,J00121:27:H3GGKBBXX:5:1107:11069:4497,J00121:27:H3GGKBBXX:5:2121:17239:6150,J00121:27:H3GGKBBXX:5:2103:6512:20058,J00121:27:H3GGKBBXX:5:1119:29092:41845,J00121:27:H3GGKBBXX:5:1215:26717:35409,J00121:27:H3GGKBBXX:5:1120:20709:34002,J00121:27:H3GGKBBXX:5:2208:5954:8717,J00121:27:H3GGKBBXX:5:1109:15544:27514,J00121:27:H3GGKBBXX:5:1216:5893:32103,J00121:27:H3GGKBBXX:5:1108:20070:22204,J00121:27:H3GGKBBXX:5:1220:6553:29061,J00121:27:H3GGKBBXX:5:2214:18862:48139,J00121:27:H3GGKBBXX:5:2206:16610:2457,J00121:27:H3GGKBBXX:5:2212:26737:15996,J00121:27:H3GGKBBXX:5:2118:3163:29765,J00121:27:H3GGKBBXX:5:2103:21765:24964,J00121:27:H3GGKBBXX:5:1215:16579:23434,J00121:27:H3GGKBBXX:5:1101:26332:12691,J00121:27:H3GGKBBXX:5:2210:20253:14432,J00121:27:H3GGKBBXX:5:1104:18974:11899,J00121:27:H3GGKBBXX:5:1108:24312:8981,J00121:27:H3GGKBBXX:5:2123:10226:48227,J00121:27:H3GGKBBXX:5:1221:7040:22837,J00121:27:H3GGKBBXX:5:2203:13037:22889,J00121:27:H3GGKBBXX:5:1225:30330:48667,J00121:27:H3GGKBBXX:5:2220:22465:48227,J00121:27:H3GGKBBXX:5:1124:11759:42970,J00121:27:H3GGKBBXX:5:1213:21795:27654,J00121:27:H3GGKBBXX:5:1104:6319:25386,J00121:27:H3GGKBBXX:5:2107:13098:35690;sequence=TATAATTCAATAATGTTAAATTACTA;start=379235;subtype=IES;support_ref=0;support_variant=62;type=IES;
scaffold51_54_with_IES	MILORD	internal_eliminated_sequence	379811	379902	.	.	.	ID=MILORD.54.379811.379902;Name=MILORD.54.379811.379902;bounded_by_ta=TRUE;common_boundary=LEFT;end=379902;ies_id=IESPGM.PTET51.1.54.361711;ies_left_dist=0;ies_min_dist=0;ies_right_dist=5;junction_seq=acttttttaagttaaTActatataattactga;read_names=J00121:27:H3GGKBBXX:5:1106:8582:10071;sequence=TACACTTGCAAATGATAACATCATATGATTTATTTGTTTCCTGAGCATGAATATTCAAAAATAGATTAAAGAATCGAATATGAATATTATCC;start=379811;subtype=PARTIAL_INTERNAL;support_ref=4;support_variant=1;type=ALTERNATIVE;
scaffold51_54_with_IES	MILORD	internal_eliminated_sequence	379811	379897	.	.	.	ID=MILORD.54.379811.379897;Name=MILORD.54.379811.379897;bounded_by_ta=TRUE;common_boundary=LEFT;end=379897;ies_id=IESPGM.PTET51.1.54.361711;ies_left_dist=0;ies_min_dist=0;ies_right_dist=10;junction_seq=acttttttaagttaaTAtcctactatataatt;read_names=J00121:27:H3GGKBBXX:5:2218:22161:15873;sequence=TACACTTGCAAATGATAACATCATATGATTTATTTGTTTCCTGAGCATGAATATTCAAAAATAGATTAAAGAATCGAATATGAATAT;start=379811;subtype=PARTIAL_INTERNAL;support_ref=4;support_variant=1;type=ALTERNATIVE;
scaffold51_54_with_IES	MILORD	internal_eliminated_sequence	379811	379907	.	.	.	ID=MILORD.54.379811.379907;Name=MILORD.54.379811.379907;bounded_by_ta=TRUE;common_boundary=Both;end=379907;ies_id=IESPGM.PTET51.1.54.361711;ies_left_dist=0;ies_min_dist=0;ies_right_dist=0;junction_seq=acttttttaagttaaTAtaattactgagatta;read_names=J00121:27:H3GGKBBXX:5:2210:26981:4180,J00121:27:H3GGKBBXX:5:1107:2991:37589,J00121:27:H3GGKBBXX:5:2212:4381:43093,J00121:27:H3GGKBBXX:5:1207:14012:25773,J00121:27:H3GGKBBXX:5:1210:7567:40807,J00121:27:H3GGKBBXX:5:2116:13788:26406,J00121:27:H3GGKBBXX:5:1121:5629:43779,J00121:27:H3GGKBBXX:5:2228:20831:2492,J00121:27:H3GGKBBXX:5:1120:21917:4409,J00121:27:H3GGKBBXX:5:2219:15179:11020,J00121:27:H3GGKBBXX:5:2217:26352:20006,J00121:27:H3GGKBBXX:5:2104:4259:7222,J00121:27:H3GGKBBXX:5:2216:7517:4426,J00121:27:H3GGKBBXX:5:2219:15382:11020,J00121:27:H3GGKBBXX:5:1122:9272:27338,J00121:27:H3GGKBBXX:5:1205:12936:26582,J00121:27:H3GGKBBXX:5:1213:10622:40825,J00121:27:H3GGKBBXX:5:1217:14306:13412,J00121:27:H3GGKBBXX:5:2122:20709:47682,J00121:27:H3GGKBBXX:5:2101:28452:28182,J00121:27:H3GGKBBXX:5:2222:29417:21518,J00121:27:H3GGKBBXX:5:1103:23622:9789,J00121:27:H3GGKBBXX:5:2119:21339:45221,J00121:27:H3GGKBBXX:5:1109:29386:14607,J00121:27:H3GGKBBXX:5:2221:6218:17474,J00121:27:H3GGKBBXX:5:2208:17107:28358,J00121:27:H3GGKBBXX:5:1103:7517:25070,J00121:27:H3GGKBBXX:5:1116:23805:14678,J00121:27:H3GGKBBXX:5:1208:20943:39365,J00121:27:H3GGKBBXX:5:2122:28676:27865,J00121:27:H3GGKBBXX:5:1203:21257:34284,J00121:27:H3GGKBBXX:5:2214:6847:16911,J00121:27:H3GGKBBXX:5:2125:7101:36411,J00121:27:H3GGKBBXX:5:2216:2838:21219,J00121:27:H3GGKBBXX:5:2202:15625:14291,J00121:27:H3GGKBBXX:5:1212:27438:10458,J00121:27:H3GGKBBXX:5:1219:12855:19302,J00121:27:H3GGKBBXX:5:2225:21805:8330,J00121:27:H3GGKBBXX:5:2109:29173:4848,J00121:27:H3GGKBBXX:5:2209:4675:22327;sequence=TACACTTGCAAATGATAACATCATATGATTTATTTGTTTCCTGAGCATGAATATTCAAAAATAGATTAAAGAATCGAATATGAATATTATCCTACTA;start=379811;subtype=IES;support_ref=8;support_variant=40;type=IES;
scaffold51_54_with_IES	MILORD	internal_eliminated_sequence	383734	383809	.	.	.	ID=MILORD.54.383734.383809;Name=MILORD.54.383734.383809;bounded_by_ta=TRUE;common_boundary=Both;end=383809;ies_id=IESPGM.PTET51.1.54.365537;ies_left_dist=0;ies_min_dist=0;ies_right_dist=0;junction_seq=gatggggatatatgaTAacaatatatacctcc;read_names=J00121:27:H3GGKBBXX:5:1102:4016:5745,J00121:27:H3GGKBBXX:5:1114:17452:38838,J00121:27:H3GGKBBXX:5:1113:2483:24366,J00121:27:H3GGKBBXX:5:1218:4614:2985,J00121:27:H3GGKBBXX:5:1128:14813:35462,J00121:27:H3GGKBBXX:5:1126:30208:40332,J00121:27:H3GGKBBXX:5:2109:30056:3037,J00121:27:H3GGKBBXX:5:1128:18852:10176,J00121:27:H3GGKBBXX:5:2228:13575:44183,J00121:27:H3GGKBBXX:5:2113:11079:16084,J00121:27:H3GGKBBXX:5:2218:26027:45326,J00121:27:H3GGKBBXX:5:2219:13047:13763,J00121:27:H3GGKBBXX:5:1119:12114:31699,J00121:27:H3GGKBBXX:5:1224:27082:30696,J00121:27:H3GGKBBXX:5:1202:27438:10563,J00121:27:H3GGKBBXX:5:1117:21897:13130,J00121:27:H3GGKBBXX:5:1115:17553:44886,J00121:27:H3GGKBBXX:5:2210:25581:48843,J00121:27:H3GGKBBXX:5:1228:29498:39207,J00121:27:H3GGKBBXX:5:2221:24109:22415;sequence=TACACTAAAATATTATCATTAATTTTATCTTGTTTAATATACTTACTCAAGATTAAAAAGTTACTGAAGTCGATAA;start=383734;subtype=IES;support_ref=74;support_variant=20;type=IES;
scaffold51_54_with_IES	MILORD	internal_eliminated_sequence	383734	383815	.	.	.	ID=MILORD.54.383734.383815;Name=MILORD.54.383734.383815;bounded_by_ta=TRUE;common_boundary=LEFT;end=383815;ies_id=IESPGM.PTET51.1.54.365537;ies_left_dist=0;ies_min_dist=0;ies_right_dist=-6;junction_seq=gatggggatatatgaTAtatacctccaaagtc;read_names=J00121:27:H3GGKBBXX:5:2102:29315:35339;sequence=TACACTAAAATATTATCATTAATTTTATCTTGTTTAATATACTTACTCAAGATTAAAAAGTTACTGAAGTCGATAATAACAA;start=383734;subtype=PARTIAL_EXTERNAL;support_ref=37;support_variant=1;type=ALTERNATIVE;
scaffold51_54_with_IES	MILORD	internal_eliminated_sequence	383744	383809	.	.	.	ID=MILORD.54.383744.383809;Name=MILORD.54.383744.383809;bounded_by_ta=TRUE;common_boundary=RIGHT;end=383809;ies_id=IESPGM.PTET51.1.54.365537;ies_left_dist=-10;ies_min_dist=0;ies_right_dist=0;junction_seq=tatgatacactaaaaTAacaatatatacctcc;read_names=J00121:27:H3GGKBBXX:5:1208:21887:47471;sequence=TATTATCATTAATTTTATCTTGTTTAATATACTTACTCAAGATTAAAAAGTTACTGAAGTCGATAA;start=383744;subtype=PARTIAL_INTERNAL;support_ref=31;support_variant=1;type=ALTERNATIVE;
scaffold51_54_with_IES	MILORD	internal_eliminated_sequence	385606	385673	.	.	.	ID=MILORD.54.385606.385673;Name=MILORD.54.385606.385673;bounded_by_ta=TRUE;common_boundary=Both;end=385673;ies_id=IESPGM.PTET51.1.54.367333;ies_left_dist=0;ies_min_dist=0;ies_right_dist=0;junction_seq=tttgggcttcaggatTAtcaatgtcagcttaa;read_names=J00121:27:H3GGKBBXX:5:1126:16904:2897,J00121:27:H3GGKBBXX:5:1205:23033:2756,J00121:27:H3GGKBBXX:5:2216:29477:5411,J00121:27:H3GGKBBXX:5:2224:23358:43269,J00121:27:H3GGKBBXX:5:1217:20344:43216,J00121:27:H3GGKBBXX:5:2224:6715:16190,J00121:27:H3GGKBBXX:5:2210:28057:48069,J00121:27:H3GGKBBXX:5:2217:18538:47295,J00121:27:H3GGKBBXX:5:1207:10125:22626,J00121:27:H3GGKBBXX:5:1219:16965:29518,J00121:27:H3GGKBBXX:5:2116:11048:5341,J00121:27:H3GGKBBXX:5:2219:18030:16489,J00121:27:H3GGKBBXX:5:1228:29112:40578,J00121:27:H3GGKBBXX:5:2116:11332:5235,J00121:27:H3GGKBBXX:5:2205:28097:48667,J00121:27:H3GGKBBXX:5:1216:5497:5921,J00121:27:H3GGKBBXX:5:1221:24312:23962,J00121:27:H3GGKBBXX:5:1114:21653:22168,J00121:27:H3GGKBBXX:5:1110:9536:26248,J00121:27:H3GGKBBXX:5:1110:23937:1683,J00121:27:H3GGKBBXX:5:2108:25408:11759,J00121:27:H3GGKBBXX:5:1120:7588:17667,J00121:27:H3GGKBBXX:5:2201:31345:5657,J00121:27:H3GGKBBXX:5:2115:18558:31998,J00121:27:H3GGKBBXX:5:1113:9029:1490,J00121:27:H3GGKBBXX:5:2228:20821:35321,J00121:27:H3GGKBBXX:5:2208:22120:31488,J00121:27:H3GGKBBXX:5:1206:3782:37871,J00121:27:H3GGKBBXX:5:2220:8227:2211,J00121:27:H3GGKBBXX:5:1121:22495:18107;sequence=TACAGTCTATCTTTTATATTAATTAGTATTAATTTAAGACATAAAAATGGTTCAAAAATAATAGGGTG;start=385606;subtype=IES;support_ref=62;support_variant=30;type=IES;
scaffold51_54_with_IES	MILORD	internal_eliminated_sequence	385606	385663	.	.	.	ID=MILORD.54.385606.385663;Name=MILORD.54.385606.385663;bounded_by_ta=TRUE;common_boundary=LEFT;end=385663;ies_id=IESPGM.PTET51.1.54.367333;ies_left_dist=0;ies_min_dist=0;ies_right_dist=10;junction_seq=tttgggcttcaggatTAatagggtgtatcaat;read_names=J00121:27:H3GGKBBXX:5:1118:9435:4233,J00121:27:H3GGKBBXX:5:1116:27793:22573,J00121:27:H3GGKBBXX:5:1118:14194:17087,J00121:27:H3GGKBBXX:5:1113:25053:11003,J00121:27:H3GGKBBXX:5:1116:27813:22467;sequence=TACAGTCTATCTTTTATATTAATTAGTATTAATTTAAGACATAAAAATGGTTCAAAAA;start=385606;subtype=PARTIAL_INTERNAL;support_ref=62;support_variant=5;type=ALTERNATIVE;
scaffold51_54_with_IES	MILORD	internal_eliminated_sequence	385620	385673	.	.	.	ID=MILORD.54.385620.385673;Name=MILORD.54.385620.385673;bounded_by_ta=TRUE;common_boundary=RIGHT;end=385673;ies_id=IESPGM.PTET51.1.54.367333;ies_left_dist=-14;ies_min_dist=0;ies_right_dist=0;junction_seq=ttacagtctatctttTAtcaatgtcagcttaa;read_names=J00121:27:H3GGKBBXX:5:1205:16457:30679;sequence=TATATTAATTAGTATTAATTTAAGACATAAAAATGGTTCAAAAATAATAGGGTG;start=385620;subtype=PARTIAL_INTERNAL;support_ref=30;support_variant=1;type=ALTERNATIVE;
scaffold51_54_with_IES	MILORD	internal_eliminated_sequence	387448	387522	.	.	.	ID=MILORD.54.387448.387522;Name=MILORD.54.387448.387522;bounded_by_ta=TRUE;common_boundary=LEFT;end=387522;ies_id=IESPGM.PTET51.1.54.369107;ies_left_dist=0;ies_min_dist=0;ies_right_dist=2;junction_seq=ttaagttgttattgaTAtaacaaagaaactca;read_names=J00121:27:H3GGKBBXX:5:1117:24444:34143;sequence=TATAGTGAGTAATAAAAGATATAATACATAAAAATGGAAATAATAAAAAACATCTAAAAATCATGGCTAAACAAG;start=387448;subtype=PARTIAL_INTERNAL;support_ref=6;support_variant=1;type=ALTERNATIVE;
scaffold51_54_with_IES	MILORD	internal_eliminated_sequence	387448	387524	.	.	.	ID=MILORD.54.387448.387524;Name=MILORD.54.387448.387524;bounded_by_ta=TRUE;common_boundary=Both;end=387524;ies_id=IESPGM.PTET51.1.54.369107;ies_left_dist=0;ies_min_dist=0;ies_right_dist=0;junction_seq=ttaagttgttattgaTAacaaagaaactcatc;read_names=J00121:27:H3GGKBBXX:5:1213:17584:12374,J00121:27:H3GGKBBXX:5:2110:30147:23979,J00121:27:H3GGKBBXX:5:2111:22688:25896,J00121:27:H3GGKBBXX:5:1215:23754:4673,J00121:27:H3GGKBBXX:5:1119:20770:25210,J00121:27:H3GGKBBXX:5:1109:29477:36112,J00121:27:H3GGKBBXX:5:1117:10683:1472,J00121:27:H3GGKBBXX:5:2212:27113:21184,J00121:27:H3GGKBBXX:5:1110:15463:31382,J00121:27:H3GGKBBXX:5:1219:10226:24173,J00121:27:H3GGKBBXX:5:2201:8410:29114,J00121:27:H3GGKBBXX:5:2102:26220:13166,J00121:27:H3GGKBBXX:5:1201:20019:33826,J00121:27:H3GGKBBXX:5:2109:12357:32332,J00121:27:H3GGKBBXX:5:1127:15351:12198,J00121:27:H3GGKBBXX:5:1104:29295:34002,J00121:27:H3GGKBBXX:5:1112:10307:32261,J00121:27:H3GGKBBXX:5:2208:13768:5833,J00121:27:H3GGKBBXX:5:2111:14681:42302,J00121:27:H3GGKBBXX:5:2222:24566:8682,J00121:27:H3GGKBBXX:5:2128:5832:32947,J00121:27:H3GGKBBXX:5:1210:4391:25914,J00121:27:H3GGKBBXX:5:2105:20720:5886,J00121:27:H3GGKBBXX:5:1127:7669:20621,J00121:27:H3GGKBBXX:5:2120:25520:9315,J00121:27:H3GGKBBXX:5:1203:8349:10651,J00121:27:H3GGKBBXX:5:1221:28178:23171,J00121:27:H3GGKBBXX:5:2103:17939:26213,J00121:27:H3GGKBBXX:5:2220:28209:33246,J00121:27:H3GGKBBXX:5:2128:5984:32437,J00121:27:H3GGKBBXX:5:1102:22008:25668,J00121:27:H3GGKBBXX:5:2221:20933:24015,J00121:27:H3GGKBBXX:5:1112:17137:46733,J00121:27:H3GGKBBXX:5:1111:10105:26635,J00121:27:H3GGKBBXX:5:1110:27935:4637,J00121:27:H3GGKBBXX:5:2211:24038:5903,J00121:27:H3GGKBBXX:5:1112:10419:26582,J00121:27:H3GGKBBXX:5:1210:24525:33510,J00121:27:H3GGKBBXX:5:1208:16884:16260,J00121:27:H3GGKBBXX:5:2114:21795:7715,J00121:27:H3GGKBBXX:5:1105:2980:16506,J00121:27:H3GGKBBXX:5:1122:7710:46575,J00121:27:H3GGKBBXX:5:1225:28178:44025,J00121:27:H3GGKBBXX:5:1126:14438:7943,J00121:27:H3GGKBBXX:5:1213:13869:39207,J00121:27:H3GGKBBXX:5:2125:10368:34336,J00121:27:H3GGKBBXX:5:1211:11069:41000,J00121:27:H3GGKBBXX:5:2110:6979:36446,J00121:27:H3GGKBBXX:5:2107:11211:41774,J00121:27:H3GGKBBXX:5:1124:11667:34125,J00121:27:H3GGKBBXX:5:1107:23196:16366,J00121:27:H3GGKBBXX:5:1121:19248:19935,J00121:27:H3GGKBBXX:5:2211:24444:5868,J00121:27:H3GGKBBXX:5:1202:16478:19918,J00121:27:H3GGKBBXX:5:1119:3630:26599,J00121:27:H3GGKBBXX:5:1214:23591:4497,J00121:27:H3GGKBBXX:5:1126:7659:23311,J00121:27:H3GGKBBXX:5:2220:17908:30872;sequence=TATAGTGAGTAATAAAAGATATAATACATAAAAATGGAAATAATAAAAAACATCTAAAAATCATGGCTAAACAAGTA;start=387448;subtype=IES;support_ref=12;support_variant=58;type=IES;
scaffold51_54_with_IES	MILORD	internal_eliminated_sequence	387448	387514	.	.	.	ID=MILORD.54.387448.387514;Name=MILORD.54.387448.387514;bounded_by_ta=TRUE;common_boundary=LEFT;end=387514;ies_id=IESPGM.PTET51.1.54.369107;ies_left_dist=0;ies_min_dist=0;ies_right_dist=10;junction_seq=ttaagttgttattgaTAaacaagtataacaaa;read_names=J00121:27:H3GGKBBXX:5:2218:8663:6484,J00121:27:H3GGKBBXX:5:2228:4482:6800,J00121:27:H3GGKBBXX:5:2220:31710:14273;sequence=TATAGTGAGTAATAAAAGATATAATACATAAAAATGGAAATAATAAAAAACATCTAAAAATCATGGC;start=387448;subtype=PARTIAL_INTERNAL;support_ref=12;support_variant=3;type=ALTERNATIVE;
scaffold51_54_with_IES	MILORD	internal_eliminated_sequence	387457	387524	.	.	.	ID=MILORD.54.387457.387524;Name=MILORD.54.387457.387524;bounded_by_ta=TRUE;common_boundary=RIGHT;end=387524;ies_id=IESPGM.PTET51.1.54.369107;ies_left_dist=-9;ies_min_dist=0;ies_right_dist=0;junction_seq=tattgatatagtgagTAacaaagaaactcatc;read_names=J00121:27:H3GGKBBXX:5:2212:7263:12462;sequence=TAATAAAAGATATAATACATAAAAATGGAAATAATAAAAAACATCTAAAAATCATGGCTAAACAAGTA;start=387457;subtype=PARTIAL_INTERNAL;support_ref=5;support_variant=1;type=ALTERNATIVE;
scaffold51_54_with_IES	MILORD	internal_eliminated_sequence	388283	388350	.	.	.	ID=MILORD.54.388283.388350;Name=MILORD.54.388283.388350;bounded_by_ta=TRUE;common_boundary=Both;end=388350;ies_id=IESPGM.PTET51.1.54.369865;ies_left_dist=0;ies_min_dist=0;ies_right_dist=0;junction_seq=tccaaaatgtgattaTAataattcacagttct;read_names=J00121:27:H3GGKBBXX:5:1217:18741:2527,J00121:27:H3GGKBBXX:5:2217:22739:11987,J00121:27:H3GGKBBXX:5:1221:20182:8928,J00121:27:H3GGKBBXX:5:1222:5548:14308,J00121:27:H3GGKBBXX:5:2218:11850:28182,J00121:27:H3GGKBBXX:5:1210:12520:12005,J00121:27:H3GGKBBXX:5:1106:21044:40491,J00121:27:H3GGKBBXX:5:1220:19918:11390,J00121:27:H3GGKBBXX:5:1217:24535:14396,J00121:27:H3GGKBBXX:5:1104:18741:49194,J00121:27:H3GGKBBXX:5:2110:24708:35057,J00121:27:H3GGKBBXX:5:1128:17289:24665,J00121:27:H3GGKBBXX:5:1218:30492:22256,J00121:27:H3GGKBBXX:5:1220:24302:34530,J00121:27:H3GGKBBXX:5:2116:26758:33123,J00121:27:H3GGKBBXX:5:1211:9617:1525,J00121:27:H3GGKBBXX:5:2103:22912:32859;sequence=TACACTCTAAGTATTTAAAGAATCTACAATTTCTATATATATGAAAAGAATCATTTTTTGAAATACTG;start=388283;subtype=IES;support_ref=46;support_variant=17;type=IES;
scaffold51_54_with_IES	MILORD	internal_eliminated_sequence	388294	388350	.	.	.	ID=MILORD.54.388294.388350;Name=MILORD.54.388294.388350;bounded_by_ta=TRUE;common_boundary=RIGHT;end=388350;ies_id=IESPGM.PTET51.1.54.369865;ies_left_dist=-11;ies_min_dist=0;ies_right_dist=0;junction_seq=attatacactctaagTAataattcacagttct;read_names=J00121:27:H3GGKBBXX:5:2109:22546:43304,J00121:27:H3GGKBBXX:5:2108:12865:15240;sequence=TATTTAAAGAATCTACAATTTCTATATATATGAAAAGAATCATTTTTTGAAATACTG;start=388294;subtype=PARTIAL_INTERNAL;support_ref=46;support_variant=2;type=ALTERNATIVE;
scaffold51_54_with_IES	MILORD	internal_eliminated_sequence	389074	389117	.	.	.	ID=MILORD.54.389074.389117;Name=MILORD.54.389074.389117;bounded_by_ta=TRUE;common_boundary=LEFT;end=389117;ies_id=IESPGM.PTET51.1.54.370588;ies_left_dist=0;ies_min_dist=0;ies_right_dist=11;junction_seq=ttcaatcgtctgagtTAtttcaactataatac;read_names=J00121:27:H3GGKBBXX:5:1125:4290:37343,J00121:27:H3GGKBBXX:5:1228:10267:13482,J00121:27:H3GGKBBXX:5:1220:12581:42987,J00121:27:H3GGKBBXX:5:1219:14083:22872,J00121:27:H3GGKBBXX:5:2223:25276:42618,J00121:27:H3GGKBBXX:5:2202:13311:26353,J00121:27:H3GGKBBXX:5:1207:28737:3424,J00121:27:H3GGKBBXX:5:1124:29853:23259,J00121:27:H3GGKBBXX:5:1201:26656:24823,J00121:27:H3GGKBBXX:5:1125:14275:31329;sequence=TACAGTTGAAATTAACTTATTTTAAAGGAAATAGTTTCATGTAA;start=389074;subtype=PARTIAL_INTERNAL;support_ref=6;support_variant=10;type=ALTERNATIVE;
scaffold51_54_with_IES	MILORD	internal_eliminated_sequence	389074	389131	.	.	.	ID=MILORD.54.389074.389131;Name=MILORD.54.389074.389131;bounded_by_ta=TRUE;common_boundary=LEFT;end=389131;ies_id=IESPGM.PTET51.1.54.370588;ies_left_dist=0;ies_min_dist=0;ies_right_dist=-3;junction_seq=ttcaatcgtctgagtTActatttattatgata;read_names=J00121:27:H3GGKBBXX:5:1228:27864:17737,J00121:27:H3GGKBBXX:5:1221:27955:18036;sequence=TACAGTTGAAATTAACTTATTTTAAAGGAAATAGTTTCATGTAATATTTCAACTATAA;start=389074;subtype=PARTIAL_EXTERNAL;support_ref=4;support_variant=2;type=ALTERNATIVE;
scaffold51_54_with_IES	MILORD	internal_eliminated_sequence	389074	389114	.	.	.	ID=MILORD.54.389074.389114;Name=MILORD.54.389074.389114;bounded_by_ta=TRUE;common_boundary=LEFT;end=389114;ies_id=IESPGM.PTET51.1.54.370588;ies_left_dist=0;ies_min_dist=0;ies_right_dist=14;junction_seq=ttcaatcgtctgagtTAatatttcaactataa;read_names=J00121:27:H3GGKBBXX:5:1213:23825:27373;sequence=TACAGTTGAAATTAACTTATTTTAAAGGAAATAGTTTCATG;start=389074;subtype=PARTIAL_INTERNAL;support_ref=2;support_variant=1;type=ALTERNATIVE;
scaffold51_54_with_IES	MILORD	internal_eliminated_sequence	389074	389128	.	.	.	ID=MILORD.54.389074.389128;Name=MILORD.54.389074.389128;bounded_by_ta=TRUE;common_boundary=Both;end=389128;ies_id=IESPGM.PTET51.1.54.370588;ies_left_dist=0;ies_min_dist=0;ies_right_dist=0;junction_seq=ttcaatcgtctgagtTAatactatttattatg;read_names=J00121:27:H3GGKBBXX:5:2115:20364:11495,J00121:27:H3GGKBBXX:5:2211:5538:31031,J00121:27:H3GGKBBXX:5:1210:16478:39295,J00121:27:H3GGKBBXX:5:2221:14458:3653,J00121:27:H3GGKBBXX:5:2202:23967:44570,J00121:27:H3GGKBBXX:5:1226:26971:11724,J00121:27:H3GGKBBXX:5:2209:22140:48192,J00121:27:H3GGKBBXX:5:2221:14418:3723,J00121:27:H3GGKBBXX:5:2120:13301:10159,J00121:27:H3GGKBBXX:5:1120:22130:21096,J00121:27:H3GGKBBXX:5:2118:3579:34987,J00121:27:H3GGKBBXX:5:1121:24596:42952,J00121:27:H3GGKBBXX:5:1202:6614:10000,J00121:27:H3GGKBBXX:5:2207:22952:12532,J00121:27:H3GGKBBXX:5:2228:28899:2123,J00121:27:H3GGKBBXX:5:1212:11657:24859,J00121:27:H3GGKBBXX:5:1123:27417:13763,J00121:27:H3GGKBBXX:5:1221:19278:16753,J00121:27:H3GGKBBXX:5:1201:19147:49159,J00121:27:H3GGKBBXX:5:1227:5467:15715,J00121:27:H3GGKBBXX:5:2223:9749:27672,J00121:27:H3GGKBBXX:5:1208:17777:19179,J00121:27:H3GGKBBXX:5:2119:15514:45150,J00121:27:H3GGKBBXX:5:1208:10267:31417,J00121:27:H3GGKBBXX:5:1226:22820:46944,J00121:27:H3GGKBBXX:5:1101:3214:41387,J00121:27:H3GGKBBXX:5:2112:13149:33844,J00121:27:H3GGKBBXX:5:2111:26697:40332,J00121:27:H3GGKBBXX:5:1128:26504:47172,J00121:27:H3GGKBBXX:5:1104:22668:3319,J00121:27:H3GGKBBXX:5:1122:6177:46311,J00121:27:H3GGKBBXX:5:1216:5964:1314,J00121:27:H3GGKBBXX:5:1108:12987:46856,J00121:27:H3GGKBBXX:5:2223:17208:30398,J00121:27:H3GGKBBXX:5:1216:21501:17860,J00121:27:H3GGKBBXX:5:2226:17594:14959,J00121:27:H3GGKBBXX:5:2208:23470:19619,J00121:27:H3GGKBBXX:5:1218:11566:28323,J00121:27:H3GGKBBXX:5:2223:8511:23206,J00121:27:H3GGKBBXX:5:2217:4361:27690,J00121:27:H3GGKBBXX:5:1218:11718:28375,J00121:27:H3GGKBBXX:5:2111:26768:40385,J00121:27:H3GGKBBXX:5:1201:14093:46627,J00121:27:H3GGKBBXX:5:2214:6756:24454,J00121:27:H3GGKBBXX:5:2209:11769:46997,J00121:27:H3GGKBBXX:5:1102:25307:34829,J00121:27:H3GGKBBXX:5:1108:13616:48016,J00121:27:H3GGKBBXX:5:1120:27651:38082,J00121:27:H3GGKBBXX:5:2108:30990:47489,J00121:27:H3GGKBBXX:5:1223:5487:33791,J00121:27:H3GGKBBXX:5:2123:8633:12515,J00121:27:H3GGKBBXX:5:2123:8318:12568,J00121:27:H3GGKBBXX:5:2217:4401:27725,J00121:27:H3GGKBBXX:5:2103:12976:2633;sequence=TACAGTTGAAATTAACTTATTTTAAAGGAAATAGTTTCATGTAATATTTCAACTA;start=389074;subtype=IES;support_ref=4;support_variant=54;type=IES;
scaffold51_54_with_IES	MILORD	internal_eliminated_sequence	390929	391029	.	.	.	ID=MILORD.54.390929.391029;Name=MILORD.54.390929.391029;bounded_by_ta=TRUE;common_boundary=LEFT;end=391029;ies_id=IESPGM.PTET51.1.54.372388;ies_left_dist=0;ies_min_dist=0;ies_right_dist=-73;junction_seq=tttcctgttttcttaTActttccttcatttaa;read_names=J00121:27:H3GGKBBXX:5:1112:12215:28780;sequence=TATAGTTAATACAACCTTGAATTAATTATAATAAATATACATGATAACAATTTTTCTTAGATTCTACCATGATACATTTCATTATCAATAGATAGTCACTC;start=390929;subtype=PARTIAL_EXTERNAL;support_ref=2;support_variant=1;type=ALTERNATIVE;
scaffold51_54_with_IES	MILORD	internal_eliminated_sequence	390929	390956	.	.	.	ID=MILORD.54.390929.390956;Name=MILORD.54.390929.390956;bounded_by_ta=TRUE;common_boundary=Both;end=390956;ies_id=IESPGM.PTET51.1.54.372388;ies_left_dist=0;ies_min_dist=0;ies_right_dist=0;junction_seq=tttcctgttttcttaTAataaatatacatgat;read_names=J00121:27:H3GGKBBXX:5:2108:25215:8506,J00121:27:H3GGKBBXX:5:1116:23206:48104,J00121:27:H3GGKBBXX:5:2103:10165:35567,J00121:27:H3GGKBBXX:5:1101:9425:16946,J00121:27:H3GGKBBXX:5:1213:3884:2527,J00121:27:H3GGKBBXX:5:1121:28798:28604,J00121:27:H3GGKBBXX:5:1223:8471:31681,J00121:27:H3GGKBBXX:5:1121:22698:41352,J00121:27:H3GGKBBXX:5:2220:26047:4673,J00121:27:H3GGKBBXX:5:1224:19492:12761,J00121:27:H3GGKBBXX:5:1216:30817:30978,J00121:27:H3GGKBBXX:5:1219:23064:7205,J00121:27:H3GGKBBXX:5:2228:21156:44377,J00121:27:H3GGKBBXX:5:2109:22181:21500,J00121:27:H3GGKBBXX:5:1223:5792:36745,J00121:27:H3GGKBBXX:5:2101:19157:33949,J00121:27:H3GGKBBXX:5:1122:6857:19074,J00121:27:H3GGKBBXX:5:2225:18751:41018,J00121:27:H3GGKBBXX:5:1101:24139:13218,J00121:27:H3GGKBBXX:5:1205:30787:19953,J00121:27:H3GGKBBXX:5:2117:26849:34653,J00121:27:H3GGKBBXX:5:1204:26088:7521,J00121:27:H3GGKBBXX:5:1210:27539:9086,J00121:27:H3GGKBBXX:5:2104:5487:47190,J00121:27:H3GGKBBXX:5:2220:8806:5288,J00121:27:H3GGKBBXX:5:1105:25997:25122,J00121:27:H3GGKBBXX:5:2225:20253:19777,J00121:27:H3GGKBBXX:5:2216:29254:3512,J00121:27:H3GGKBBXX:5:1106:29670:27760,J00121:27:H3GGKBBXX:5:2201:14945:15891,J00121:27:H3GGKBBXX:5:2120:12865:25263,J00121:27:H3GGKBBXX:5:1117:6431:31277,J00121:27:H3GGKBBXX:5:1125:29924:1543,J00121:27:H3GGKBBXX:5:1228:10673:28674,J00121:27:H3GGKBBXX:5:1209:28483:14801,J00121:27:H3GGKBBXX:5:1228:6086:20129,J00121:27:H3GGKBBXX:5:1217:25398:29712,J00121:27:H3GGKBBXX:5:2209:25134:7873,J00121:27:H3GGKBBXX:5:2124:12479:8805,J00121:27:H3GGKBBXX:5:1122:29579:39594,J00121:27:H3GGKBBXX:5:2212:24180:46487,J00121:27:H3GGKBBXX:5:2101:13768:12198,J00121:27:H3GGKBBXX:5:2107:5315:36552,J00121:27:H3GGKBBXX:5:1123:14275:26090,J00121:27:H3GGKBBXX:5:2111:18812:5991,J00121:27:H3GGKBBXX:5:1102:23906:32332,J00121:27:H3GGKBBXX:5:2128:25692:29659,J00121:27:H3GGKBBXX:5:2210:2392:37888,J00121:27:H3GGKBBXX:5:1127:9749:2105,J00121:27:H3GGKBBXX:5:2210:2402:37871,J00121:27:H3GGKBBXX:5:1121:26159:11337,J00121:27:H3GGKBBXX:5:1212:22851:24806;sequence=TATAGTTAATACAACCTTGAATTAATTA;start=390929;subtype=IES;support_ref=6;support_variant=52;type=IES;
scaffold51_54_with_IES	MILORD	internal_eliminated_sequence	392156	392355	.	.	.	ID=MILORD.54.392156.392355;Name=MILORD.54.392156.392355;bounded_by_ta=TRUE;common_boundary=LEFT;end=392355;ies_id=IESPGM.PTET51.1.54.373587;ies_left_dist=0;ies_min_dist=0;ies_right_dist=3;junction_seq=taaaggttagcattgTAatatcttgttgtcat;read_names=J00121:27:H3GGKBBXX:5:2110:13971:36780,J00121:27:H3GGKBBXX:5:2102:20232:8418,J00121:27:H3GGKBBXX:5:1126:9800:2228;sequence=TATTGTTTCAACAGTAATATTTTAGGTTATAAAAATAATTTAATTATTAAACTTATATTTGATGTCATAATTTATGCATCCAAGCTATTTTGTAATTATTTAATTCTATAACTTTCTTTAGCATAATAAATTAATTTATTTTAAAACATAAATTTTATTCCTAAAAATGAGTGTTTATTAAAACTAATAAATTAAATGCA;start=392156;subtype=PARTIAL_INTERNAL;support_ref=17;support_variant=3;type=ALTERNATIVE;
scaffold51_54_with_IES	MILORD	internal_eliminated_sequence	392156	392358	.	.	.	ID=MILORD.54.392156.392358;Name=MILORD.54.392156.392358;bounded_by_ta=TRUE;common_boundary=Both;end=392358;ies_id=IESPGM.PTET51.1.54.373587;ies_left_dist=0;ies_min_dist=0;ies_right_dist=0;junction_seq=taaaggttagcattgTAtcttgttgtcatata;read_names=J00121:27:H3GGKBBXX:5:1115:13129:23364,J00121:27:H3GGKBBXX:5:1104:25905:26160,J00121:27:H3GGKBBXX:5:1107:8795:22889,J00121:27:H3GGKBBXX:5:1211:9191:3143,J00121:27:H3GGKBBXX:5:2116:2706:10264,J00121:27:H3GGKBBXX:5:1118:11941:35444,J00121:27:H3GGKBBXX:5:1116:20009:36868,J00121:27:H3GGKBBXX:5:1209:5680:5358,J00121:27:H3GGKBBXX:5:1218:10805:17368,J00121:27:H3GGKBBXX:5:1223:9069:26037,J00121:27:H3GGKBBXX:5:2115:9313:8348,J00121:27:H3GGKBBXX:5:2107:21389:19425,J00121:27:H3GGKBBXX:5:2114:27833:3442,J00121:27:H3GGKBBXX:5:1113:27488:27426,J00121:27:H3GGKBBXX:5:2207:13656:27162,J00121:27:H3GGKBBXX:5:1102:20517:7679,J00121:27:H3GGKBBXX:5:2120:10998:15592,J00121:27:H3GGKBBXX:5:2105:16965:48614,J00121:27:H3GGKBBXX:5:1216:29477:32033,J00121:27:H3GGKBBXX:5:2226:5964:32613,J00121:27:H3GGKBBXX:5:1226:24322:45291,J00121:27:H3GGKBBXX:5:1201:13129:20129,J00121:27:H3GGKBBXX:5:1127:18000:7855,J00121:27:H3GGKBBXX:5:1108:18497:23557,J00121:27:H3GGKBBXX:5:2216:22881:46416,J00121:27:H3GGKBBXX:5:1220:18081:32297,J00121:27:H3GGKBBXX:5:1106:8460:7117,J00121:27:H3GGKBBXX:5:2216:31842:39330,J00121:27:H3GGKBBXX:5:2217:23277:14537,J00121:27:H3GGKBBXX:5:2113:27712:12656,J00121:27:H3GGKBBXX:5:1221:17289:36903;sequence=TATTGTTTCAACAGTAATATTTTAGGTTATAAAAATAATTTAATTATTAAACTTATATTTGATGTCATAATTTATGCATCCAAGCTATTTTGTAATTATTTAATTCTATAACTTTCTTTAGCATAATAAATTAATTTATTTTAAAACATAAATTTTATTCCTAAAAATGAGTGTTTATTAAAACTAATAAATTAAATGCATAA;start=392156;subtype=IES;support_ref=34;support_variant=31;type=IES;
scaffold51_54_with_IES	MILORD	internal_eliminated_sequence	392649	392764	.	.	.	ID=MILORD.54.392649.392764;Name=MILORD.54.392649.392764;bounded_by_ta=TRUE;common_boundary=RIGHT;end=392764;ies_id=IESPGM.PTET51.1.54.373885;ies_left_dist=8;ies_min_dist=0;ies_right_dist=0;junction_seq=aaaattagacatgatTAaatataataatattt;read_names=J00121:27:H3GGKBBXX:5:2113:3285:8840;sequence=TATTTCTGTATAGTAACTCATAACAATTCTCATATTTGCAATTTATTAATCAATAGGAATTCATGCTAATTTCCTTTTTAAATATAAAAATCTTAGAATTATATTTATTAATACCA;start=392649;subtype=PARTIAL_EXTERNAL;support_ref=16;support_variant=1;type=ALTERNATIVE;
scaffold51_54_with_IES	MILORD	internal_eliminated_sequence	392657	392764	.	.	.	ID=MILORD.54.392657.392764;Name=MILORD.54.392657.392764;bounded_by_ta=TRUE;common_boundary=Both;end=392764;ies_id=IESPGM.PTET51.1.54.373885;ies_left_dist=0;ies_min_dist=0;ies_right_dist=0;junction_seq=acatgattatttctgTAaatataataatattt;read_names=J00121:27:H3GGKBBXX:5:2215:23845:37537,J00121:27:H3GGKBBXX:5:1220:6766:7380,J00121:27:H3GGKBBXX:5:2224:17990:4462,J00121:27:H3GGKBBXX:5:1123:16102:21025,J00121:27:H3GGKBBXX:5:1212:11261:8312,J00121:27:H3GGKBBXX:5:2118:21318:19548,J00121:27:H3GGKBBXX:5:1205:11008:40649,J00121:27:H3GGKBBXX:5:2109:17929:22397,J00121:27:H3GGKBBXX:5:2227:23449:28622,J00121:27:H3GGKBBXX:5:2201:18568:27725,J00121:27:H3GGKBBXX:5:2107:7740:17755,J00121:27:H3GGKBBXX:5:2219:30086:43462,J00121:27:H3GGKBBXX:5:1118:14052:15047,J00121:27:H3GGKBBXX:5:2123:5325:11108,J00121:27:H3GGKBBXX:5:1215:19583:21993,J00121:27:H3GGKBBXX:5:1111:6228:18230,J00121:27:H3GGKBBXX:5:1226:16711:1824,J00121:27:H3GGKBBXX:5:1223:2148:12462,J00121:27:H3GGKBBXX:5:1207:17777:40069;sequence=TATAGTAACTCATAACAATTCTCATATTTGCAATTTATTAATCAATAGGAATTCATGCTAATTTCCTTTTTAAATATAAAAATCTTAGAATTATATTTATTAATACCA;start=392657;subtype=IES;support_ref=14;support_variant=19;type=IES;
scaffold51_54_with_IES	MILORD	internal_eliminated_sequence	392657	392753	.	.	.	ID=MILORD.54.392657.392753;Name=MILORD.54.392657.392753;bounded_by_ta=TRUE;common_boundary=LEFT;end=392753;ies_id=IESPGM.PTET51.1.54.373885;ies_left_dist=0;ies_min_dist=0;ies_right_dist=11;junction_seq=acatgattatttctgTAttaataccataaata;read_names=J00121:27:H3GGKBBXX:5:1213:15250:19337,J00121:27:H3GGKBBXX:5:2214:21958:44148;sequence=TATAGTAACTCATAACAATTCTCATATTTGCAATTTATTAATCAATAGGAATTCATGCTAATTTCCTTTTTAAATATAAAAATCTTAGAATTATATT;start=392657;subtype=PARTIAL_INTERNAL;support_ref=14;support_variant=2;type=ALTERNATIVE;
scaffold51_54_with_IES	MILORD	internal_eliminated_sequence	397575	397628	.	.	.	ID=MILORD.54.397575.397628;Name=MILORD.54.397575.397628;bounded_by_ta=TRUE;common_boundary=Both;end=397628;ies_id=IESPGM.PTET51.1.54.378695;ies_left_dist=0;ies_min_dist=0;ies_right_dist=0;junction_seq=gattgtgtcgcatgtTAtaatgatttcttcat;read_names=J00121:27:H3GGKBBXX:5:1215:22810:21043,J00121:27:H3GGKBBXX:5:1120:3762:6888,J00121:27:H3GGKBBXX:5:1106:15240:23470,J00121:27:H3GGKBBXX:5:1202:25367:7152,J00121:27:H3GGKBBXX:5:1227:11201:29765,J00121:27:H3GGKBBXX:5:2125:22942:19443,J00121:27:H3GGKBBXX:5:2125:21115:28797,J00121:27:H3GGKBBXX:5:1204:16640:16542,J00121:27:H3GGKBBXX:5:2206:31000:20146,J00121:27:H3GGKBBXX:5:1225:8136:29694,J00121:27:H3GGKBBXX:5:2203:20019:38504,J00121:27:H3GGKBBXX:5:2222:5822:18335,J00121:27:H3GGKBBXX:5:1221:21471:48755,J00121:27:H3GGKBBXX:5:2112:22800:39348,J00121:27:H3GGKBBXX:5:2209:2270:16823,J00121:27:H3GGKBBXX:5:2214:5639:23681,J00121:27:H3GGKBBXX:5:1104:15493:35303,J00121:27:H3GGKBBXX:5:1118:29863:39242,J00121:27:H3GGKBBXX:5:1205:10855:18194,J00121:27:H3GGKBBXX:5:2202:23480:1666,J00121:27:H3GGKBBXX:5:2212:20222:27672,J00121:27:H3GGKBBXX:5:1224:15879:34706,J00121:27:H3GGKBBXX:5:2110:5061:18564,J00121:27:H3GGKBBXX:5:2208:7060:6624,J00121:27:H3GGKBBXX:5:2209:29782:20498,J00121:27:H3GGKBBXX:5:2125:10186:37572,J00121:27:H3GGKBBXX:5:2102:22424:46223,J00121:27:H3GGKBBXX:5:2116:23784:27901,J00121:27:H3GGKBBXX:5:2221:29021:27514,J00121:27:H3GGKBBXX:5:1123:4696:21096,J00121:27:H3GGKBBXX:5:1111:18639:30310,J00121:27:H3GGKBBXX:5:2115:29285:28745,J00121:27:H3GGKBBXX:5:1217:26727:8945,J00121:27:H3GGKBBXX:5:1128:31020:48386,J00121:27:H3GGKBBXX:5:1223:23074:39506,J00121:27:H3GGKBBXX:5:2212:6492:19425,J00121:27:H3GGKBBXX:5:2225:6756:48227,J00121:27:H3GGKBBXX:5:1102:6796:32859,J00121:27:H3GGKBBXX:5:1215:8745:35215,J00121:27:H3GGKBBXX:5:1204:8755:16770,J00121:27:H3GGKBBXX:5:2218:20537:38943,J00121:27:H3GGKBBXX:5:1119:10855:23751,J00121:27:H3GGKBBXX:5:1125:4827:42917,J00121:27:H3GGKBBXX:5:1213:5771:20779,J00121:27:H3GGKBBXX:5:2125:13890:47049,J00121:27:H3GGKBBXX:5:1105:30157:17808,J00121:27:H3GGKBBXX:5:1224:18517:35479,J00121:27:H3GGKBBXX:5:2117:26271:7310,J00121:27:H3GGKBBXX:5:2206:14610:20164,J00121:27:H3GGKBBXX:5:2218:16214:12568,J00121:27:H3GGKBBXX:5:2228:20638:41897,J00121:27:H3GGKBBXX:5:2212:3995:41897,J00121:27:H3GGKBBXX:5:2211:10521:22608,J00121:27:H3GGKBBXX:5:2213:16325:35514,J00121:27:H3GGKBBXX:5:2221:6005:44535,J00121:27:H3GGKBBXX:5:1215:10450:2615,J00121:27:H3GGKBBXX:5:1208:23673:11987,J00121:27:H3GGKBBXX:5:2210:27580:8383,J00121:27:H3GGKBBXX:5:1107:24779:36200,J00121:27:H3GGKBBXX:5:1217:22242:38170,J00121:27:H3GGKBBXX:5:2218:20283:39523,J00121:27:H3GGKBBXX:5:2208:11475:15082,J00121:27:H3GGKBBXX:5:1118:20263:48069,J00121:27:H3GGKBBXX:5:2119:29569:22239,J00121:27:H3GGKBBXX:5:2208:31741:7855,J00121:27:H3GGKBBXX:5:2207:10379:29817,J00121:27:H3GGKBBXX:5:2218:6411:1314,J00121:27:H3GGKBBXX:5:1205:16772:17685,J00121:27:H3GGKBBXX:5:2210:26961:17403,J00121:27:H3GGKBBXX:5:1204:18781:25070,J00121:27:H3GGKBBXX:5:1109:16721:6835,J00121:27:H3GGKBBXX:5:1209:16122:11214,J00121:27:H3GGKBBXX:5:2225:9546:31435;sequence=TACAGCAAATTCTCTAATCTTAAATTAAAATGGTAGAAATAACAAATCAAACTG;start=397575;subtype=IES;support_ref=2;support_variant=73;type=IES;
scaffold51_54_with_IES	MILORD	internal_eliminated_sequence	398734	398799	.	.	.	ID=MILORD.54.398734.398799;Name=MILORD.54.398734.398799;bounded_by_ta=TRUE;common_boundary=LEFT;end=398799;ies_id=IESPGM.PTET51.1.54.379800;ies_left_dist=0;ies_min_dist=0;ies_right_dist=-7;junction_seq=ggctttaaagcatttTAagtaccttaacctga;read_names=J00121:27:H3GGKBBXX:5:1111:14275:8576;sequence=TACAGTCTAAACAGTATTAATATTATTAAATTATATATTCTCAATTATAATAATGACTGTAAATTA;start=398734;subtype=PARTIAL_EXTERNAL;support_ref=0;support_variant=1;type=ALTERNATIVE;
scaffold51_54_with_IES	MILORD	internal_eliminated_sequence	398734	398778	.	.	.	ID=MILORD.54.398734.398778;Name=MILORD.54.398734.398778;bounded_by_ta=TRUE;common_boundary=LEFT;end=398778;ies_id=IESPGM.PTET51.1.54.379800;ies_left_dist=0;ies_min_dist=0;ies_right_dist=14;junction_seq=ggctttaaagcatttTAtaataatgactgtaa;read_names=J00121:27:H3GGKBBXX:5:2220:11292:1930;sequence=TACAGTCTAAACAGTATTAATATTATTAAATTATATATTCTCAAT;start=398734;subtype=PARTIAL_INTERNAL;support_ref=0;support_variant=1;type=ALTERNATIVE;
scaffold51_54_with_IES	MILORD	internal_eliminated_sequence	398734	398792	.	.	.	ID=MILORD.54.398734.398792;Name=MILORD.54.398734.398792;bounded_by_ta=TRUE;common_boundary=Both;end=398792;ies_id=IESPGM.PTET51.1.54.379800;ies_left_dist=0;ies_min_dist=0;ies_right_dist=0;junction_seq=ggctttaaagcatttTAaattataagtacctt;read_names=J00121:27:H3GGKBBXX:5:2111:27864:24525,J00121:27:H3GGKBBXX:5:1123:10845:14977,J00121:27:H3GGKBBXX:5:1204:8339:35321,J00121:27:H3GGKBBXX:5:1114:12307:15504,J00121:27:H3GGKBBXX:5:2212:19136:46047,J00121:27:H3GGKBBXX:5:1106:5518:12146,J00121:27:H3GGKBBXX:5:1219:14752:26037,J00121:27:H3GGKBBXX:5:2218:14519:12726,J00121:27:H3GGKBBXX:5:2217:8978:21201,J00121:27:H3GGKBBXX:5:1223:10318:15680,J00121:27:H3GGKBBXX:5:1112:24393:37009,J00121:27:H3GGKBBXX:5:2123:4279:37677,J00121:27:H3GGKBBXX:5:2205:19695:25808,J00121:27:H3GGKBBXX:5:2102:6715:32859,J00121:27:H3GGKBBXX:5:1228:25794:16858,J00121:27:H3GGKBBXX:5:2227:21876:18159,J00121:27:H3GGKBBXX:5:1219:26758:16489,J00121:27:H3GGKBBXX:5:2221:25134:42653,J00121:27:H3GGKBBXX:5:1223:23257:20410,J00121:27:H3GGKBBXX:5:2210:9831:8576,J00121:27:H3GGKBBXX:5:2211:18548:34196,J00121:27:H3GGKBBXX:5:1104:11282:42952,J00121:27:H3GGKBBXX:5:2210:17340:38679,J00121:27:H3GGKBBXX:5:2215:29295:47999,J00121:27:H3GGKBBXX:5:2211:14813:12110,J00121:27:H3GGKBBXX:5:2208:23236:44957,J00121:27:H3GGKBBXX:5:2126:30533:35268,J00121:27:H3GGKBBXX:5:2124:14529:13763,J00121:27:H3GGKBBXX:5:1112:7009:18388,J00121:27:H3GGKBBXX:5:1102:26636:26723,J00121:27:H3GGKBBXX:5:1128:6898:37466,J00121:27:H3GGKBBXX:5:2227:10774:14150,J00121:27:H3GGKBBXX:5:1101:14610:19285,J00121:27:H3GGKBBXX:5:1213:21978:14502;sequence=TACAGTCTAAACAGTATTAATATTATTAAATTATATATTCTCAATTATAATAATGACTG;start=398734;subtype=IES;support_ref=0;support_variant=34;type=IES;
scaffold51_54_with_IES	MILORD	internal_eliminated_sequence	398734	398780	.	.	.	ID=MILORD.54.398734.398780;Name=MILORD.54.398734.398780;bounded_by_ta=TRUE;common_boundary=LEFT;end=398780;ies_id=IESPGM.PTET51.1.54.379800;ies_left_dist=0;ies_min_dist=0;ies_right_dist=12;junction_seq=ggctttaaagcatttTAataatgactgtaaat;read_names=J00121:27:H3GGKBBXX:5:2204:9506:46803,J00121:27:H3GGKBBXX:5:1215:25824:11108,J00121:27:H3GGKBBXX:5:1214:14215:36077;sequence=TACAGTCTAAACAGTATTAATATTATTAAATTATATATTCTCAATTA;start=398734;subtype=PARTIAL_INTERNAL;support_ref=0;support_variant=3;type=ALTERNATIVE;
scaffold51_54_with_IES	MILORD	internal_eliminated_sequence	400668	400722	.	.	.	ID=MILORD.54.400668.400722;Name=MILORD.54.400668.400722;bounded_by_ta=TRUE;common_boundary=RIGHT;end=400722;ies_id=IESPGM.PTET51.1.54.381679;ies_left_dist=4;ies_min_dist=0;ies_right_dist=0;junction_seq=gacaatatattttagTActtcatcacaactaa;read_names=J00121:27:H3GGKBBXX:5:2205:3589:24278,J00121:27:H3GGKBBXX:5:2120:29711:17878,J00121:27:H3GGKBBXX:5:1228:11109:23979;sequence=TATGTATTGTCAATTGAACTTATAAATAATAATAATTATTATATATAAAACACAA;start=400668;subtype=PARTIAL_EXTERNAL;support_ref=12;support_variant=3;type=ALTERNATIVE;
scaffold51_54_with_IES	MILORD	internal_eliminated_sequence	400672	400757	.	.	.	ID=MILORD.54.400672.400757;Name=MILORD.54.400672.400757;bounded_by_ta=TRUE;common_boundary=LEFT;end=400757;ies_id=IESPGM.PTET51.1.54.381679;ies_left_dist=0;ies_min_dist=0;ies_right_dist=-35;junction_seq=atatattttagtatgTAcccaacagcatctcc;read_names=J00121:27:H3GGKBBXX:5:2205:27407:32736,J00121:27:H3GGKBBXX:5:2207:12601:35497;sequence=TATTGTCAATTGAACTTATAAATAATAATAATTATTATATATAAAACACAATACTTCATCACAACTAAAGAATGATATTTATATTA;start=400672;subtype=PARTIAL_EXTERNAL;support_ref=4;support_variant=2;type=ALTERNATIVE;
scaffold51_54_with_IES	MILORD	internal_eliminated_sequence	400672	400712	.	.	.	ID=MILORD.54.400672.400712;Name=MILORD.54.400672.400712;bounded_by_ta=TRUE;common_boundary=LEFT;end=400712;ies_id=IESPGM.PTET51.1.54.381679;ies_left_dist=0;ies_min_dist=0;ies_right_dist=10;junction_seq=atatattttagtatgTAaaacacaatacttca;read_names=J00121:27:H3GGKBBXX:5:1108:19045:2211,J00121:27:H3GGKBBXX:5:1124:24464:45643;sequence=TATTGTCAATTGAACTTATAAATAATAATAATTATTATATA;start=400672;subtype=PARTIAL_INTERNAL;support_ref=8;support_variant=2;type=ALTERNATIVE;
scaffold51_54_with_IES	MILORD	internal_eliminated_sequence	400672	400722	.	.	.	ID=MILORD.54.400672.400722;Name=MILORD.54.400672.400722;bounded_by_ta=TRUE;common_boundary=Both;end=400722;ies_id=IESPGM.PTET51.1.54.381679;ies_left_dist=0;ies_min_dist=0;ies_right_dist=0;junction_seq=atatattttagtatgTActtcatcacaactaa;read_names=J00121:27:H3GGKBBXX:5:1216:27072:16717,J00121:27:H3GGKBBXX:5:1125:12286:36569,J00121:27:H3GGKBBXX:5:1215:25997:37009,J00121:27:H3GGKBBXX:5:1202:27803:39119,J00121:27:H3GGKBBXX:5:1104:14854:22801,J00121:27:H3GGKBBXX:5:1220:3143:17175,J00121:27:H3GGKBBXX:5:2126:16559:2404,J00121:27:H3GGKBBXX:5:1110:15544:30609,J00121:27:H3GGKBBXX:5:1117:20598:34618,J00121:27:H3GGKBBXX:5:1228:15382:46645,J00121:27:H3GGKBBXX:5:1224:20943:30222,J00121:27:H3GGKBBXX:5:1127:32207:24173,J00121:27:H3GGKBBXX:5:1114:2016:2035,J00121:27:H3GGKBBXX:5:2221:29102:28252,J00121:27:H3GGKBBXX:5:2218:9790:23593,J00121:27:H3GGKBBXX:5:1122:6451:19144,J00121:27:H3GGKBBXX:5:1227:27458:43726,J00121:27:H3GGKBBXX:5:2209:23977:23241,J00121:27:H3GGKBBXX:5:1216:16772:44060,J00121:27:H3GGKBBXX:5:2211:22130:15715,J00121:27:H3GGKBBXX:5:2222:30015:28745,J00121:27:H3GGKBBXX:5:1121:28107:30257,J00121:27:H3GGKBBXX:5:1118:15585:10704,J00121:27:H3GGKBBXX:5:1110:8085:16348,J00121:27:H3GGKBBXX:5:1204:28493:33457,J00121:27:H3GGKBBXX:5:2116:5578:11864,J00121:27:H3GGKBBXX:5:2220:4493:30485,J00121:27:H3GGKBBXX:5:1124:10602:10897,J00121:27:H3GGKBBXX:5:1102:22972:12497,J00121:27:H3GGKBBXX:5:1222:19887:15909,J00121:27:H3GGKBBXX:5:2205:15047:40403,J00121:27:H3GGKBBXX:5:2207:31741:4796,J00121:27:H3GGKBBXX:5:2119:13250:20199,J00121:27:H3GGKBBXX:5:1219:19218:13658,J00121:27:H3GGKBBXX:5:2112:9435:42636,J00121:27:H3GGKBBXX:5:1123:4584:33000,J00121:27:H3GGKBBXX:5:2212:6106:30855,J00121:27:H3GGKBBXX:5:1220:4929:19038,J00121:27:H3GGKBBXX:5:2217:19512:27426,J00121:27:H3GGKBBXX:5:1226:22891:27865,J00121:27:H3GGKBBXX:5:1108:9191:5956,J00121:27:H3GGKBBXX:5:2224:18974:20199,J00121:27:H3GGKBBXX:5:1205:7649:11864,J00121:27:H3GGKBBXX:5:1223:26758:7451,J00121:27:H3GGKBBXX:5:1125:18122:43761,J00121:27:H3GGKBBXX:5:1206:15290:6361,J00121:27:H3GGKBBXX:5:1209:16407:48069,J00121:27:H3GGKBBXX:5:1204:29548:33527,J00121:27:H3GGKBBXX:5:1204:29975:31664,J00121:27:H3GGKBBXX:5:1221:9790:5376,J00121:27:H3GGKBBXX:5:1217:15371:42407,J00121:27:H3GGKBBXX:5:2212:22891:7961,J00121:27:H3GGKBBXX:5:1128:12012:4022,J00121:27:H3GGKBBXX:5:2227:27580:21254,J00121:27:H3GGKBBXX:5:2220:12926:31417,J00121:27:H3GGKBBXX:5:2112:29457:31365,J00121:27:H3GGKBBXX:5:1225:17452:18827,J00121:27:H3GGKBBXX:5:1228:9181:46698;sequence=TATTGTCAATTGAACTTATAAATAATAATAATTATTATATATAAAACACAA;start=400672;subtype=IES;support_ref=8;support_variant=58;type=IES;
scaffold51_54_with_IES	MILORD	internal_eliminated_sequence	401579	401642	.	.	.	ID=MILORD.54.401579.401642;Name=MILORD.54.401579.401642;bounded_by_ta=TRUE;common_boundary=Both;end=401642;ies_id=IESPGM.PTET51.1.54.382535;ies_left_dist=0;ies_min_dist=0;ies_right_dist=0;junction_seq=acctccacaatcaagTAccataaccactgaat;read_names=J00121:27:H3GGKBBXX:5:1225:22942:31400,J00121:27:H3GGKBBXX:5:2210:21978:14889,J00121:27:H3GGKBBXX:5:1216:4482:36763,J00121:27:H3GGKBBXX:5:2103:13342:29008,J00121:27:H3GGKBBXX:5:1124:22201:18019,J00121:27:H3GGKBBXX:5:2225:22891:23997,J00121:27:H3GGKBBXX:5:1214:3528:31347,J00121:27:H3GGKBBXX:5:2201:24545:12304,J00121:27:H3GGKBBXX:5:2105:20354:2088,J00121:27:H3GGKBBXX:5:1208:28118:11390,J00121:27:H3GGKBBXX:5:1218:22597:4004,J00121:27:H3GGKBBXX:5:2120:7182:17245,J00121:27:H3GGKBBXX:5:2114:21450:30890,J00121:27:H3GGKBBXX:5:1209:10176:10018,J00121:27:H3GGKBBXX:5:1210:23663:22907,J00121:27:H3GGKBBXX:5:1202:27265:14414,J00121:27:H3GGKBBXX:5:1114:9810:42548,J00121:27:H3GGKBBXX:5:2211:24921:4092,J00121:27:H3GGKBBXX:5:1214:14001:18405,J00121:27:H3GGKBBXX:5:1119:9688:12093,J00121:27:H3GGKBBXX:5:2222:7192:5939,J00121:27:H3GGKBBXX:5:2210:18862:3336,J00121:27:H3GGKBBXX:5:2209:23104:17192,J00121:27:H3GGKBBXX:5:1101:15442:30925,J00121:27:H3GGKBBXX:5:1221:18396:4954,J00121:27:H3GGKBBXX:5:2212:27519:41088,J00121:27:H3GGKBBXX:5:2101:20943:6589,J00121:27:H3GGKBBXX:5:2228:21054:48034,J00121:27:H3GGKBBXX:5:1103:26362:42460,J00121:27:H3GGKBBXX:5:1111:15026:47893,J00121:27:H3GGKBBXX:5:2119:7324:20937,J00121:27:H3GGKBBXX:5:1207:5112:6027,J00121:27:H3GGKBBXX:5:2119:14864:19232,J00121:27:H3GGKBBXX:5:2207:15676:15821;sequence=TATTGTAGATATTTATTATTAATCTAATTATTATATCAATAATTAATAAAAATTACATATGTAA;start=401579;subtype=IES;support_ref=4;support_variant=34;type=IES;
scaffold51_54_with_IES	MILORD	internal_eliminated_sequence	401579	401617	.	.	.	ID=MILORD.54.401579.401617;Name=MILORD.54.401579.401617;bounded_by_ta=TRUE;common_boundary=LEFT;end=401617;ies_id=IESPGM.PTET51.1.54.382535;ies_left_dist=0;ies_min_dist=0;ies_right_dist=25;junction_seq=acctccacaatcaagTAattaataaaaattac;read_names=J00121:27:H3GGKBBXX:5:1103:3985:8049;sequence=TATTGTAGATATTTATTATTAATCTAATTATTATATCAA;start=401579;subtype=PARTIAL_INTERNAL;support_ref=2;support_variant=1;type=ALTERNATIVE;
scaffold51_54_with_IES	MILORD	internal_eliminated_sequence	401579	401631	.	.	.	ID=MILORD.54.401579.401631;Name=MILORD.54.401579.401631;bounded_by_ta=TRUE;common_boundary=LEFT;end=401631;ies_id=IESPGM.PTET51.1.54.382535;ies_left_dist=0;ies_min_dist=0;ies_right_dist=11;junction_seq=acctccacaatcaagTAcatatgtaataccat;read_names=J00121:27:H3GGKBBXX:5:1203:9668:23171;sequence=TATTGTAGATATTTATTATTAATCTAATTATTATATCAATAATTAATAAAAAT;start=401579;subtype=PARTIAL_INTERNAL;support_ref=2;support_variant=1;type=ALTERNATIVE;
scaffold51_54_with_IES	MILORD	internal_eliminated_sequence	401588	401642	.	.	.	ID=MILORD.54.401588.401642;Name=MILORD.54.401588.401642;bounded_by_ta=TRUE;common_boundary=RIGHT;end=401642;ies_id=IESPGM.PTET51.1.54.382535;ies_left_dist=-9;ies_min_dist=0;ies_right_dist=0;junction_seq=atcaagtattgtagaTAccataaccactgaat;read_names=J00121:27:H3GGKBBXX:5:1206:25865:45748;sequence=TATTTATTATTAATCTAATTATTATATCAATAATTAATAAAAATTACATATGTAA;start=401588;subtype=PARTIAL_INTERNAL;support_ref=2;support_variant=1;type=ALTERNATIVE;
scaffold51_54_with_IES	MILORD	internal_eliminated_sequence	401592	401642	.	.	.	ID=MILORD.54.401592.401642;Name=MILORD.54.401592.401642;bounded_by_ta=TRUE;common_boundary=RIGHT;end=401642;ies_id=IESPGM.PTET51.1.54.382535;ies_left_dist=-13;ies_min_dist=0;ies_right_dist=0;junction_seq=agtattgtagatattTAccataaccactgaat;read_names=J00121:27:H3GGKBBXX:5:2208:22577:19021,J00121:27:H3GGKBBXX:5:1101:16264:36253;sequence=TATTATTAATCTAATTATTATATCAATAATTAATAAAAATTACATATGTAA;start=401592;subtype=PARTIAL_INTERNAL;support_ref=4;support_variant=2;type=ALTERNATIVE;
scaffold51_54_with_IES	MILORD	internal_eliminated_sequence	402613	402657	.	.	.	ID=MILORD.54.402613.402657;Name=MILORD.54.402613.402657;bounded_by_ta=TRUE;common_boundary=Both;end=402657;ies_id=IESPGM.PTET51.1.54.383505;ies_left_dist=0;ies_min_dist=0;ies_right_dist=0;junction_seq=ttccggatttgcaaaTAcaagcattacatttc;read_names=J00121:27:H3GGKBBXX:5:2224:14610:3881,J00121:27:H3GGKBBXX:5:1128:19431:8928,J00121:27:H3GGKBBXX:5:2107:12327:36675,J00121:27:H3GGKBBXX:5:1205:21004:34618,J00121:27:H3GGKBBXX:5:2212:4716:40227,J00121:27:H3GGKBBXX:5:1128:11069:34776,J00121:27:H3GGKBBXX:5:2119:17533:47278,J00121:27:H3GGKBBXX:5:1217:15311:8893,J00121:27:H3GGKBBXX:5:1201:4726:36798,J00121:27:H3GGKBBXX:5:1123:10186:1666,J00121:27:H3GGKBBXX:5:2228:19837:38222,J00121:27:H3GGKBBXX:5:2210:28036:20709,J00121:27:H3GGKBBXX:5:1211:8795:24718,J00121:27:H3GGKBBXX:5:1224:29498:4251,J00121:27:H3GGKBBXX:5:1111:22019:42952,J00121:27:H3GGKBBXX:5:1118:9181:22291,J00121:27:H3GGKBBXX:5:1116:14732:43656,J00121:27:H3GGKBBXX:5:1223:9323:21236,J00121:27:H3GGKBBXX:5:2101:23196:22801,J00121:27:H3GGKBBXX:5:1225:6735:29624,J00121:27:H3GGKBBXX:5:1228:25479:43427,J00121:27:H3GGKBBXX:5:2207:13900:16260,J00121:27:H3GGKBBXX:5:2101:8846:38381,J00121:27:H3GGKBBXX:5:2219:9262:5657,J00121:27:H3GGKBBXX:5:1204:16254:38451,J00121:27:H3GGKBBXX:5:1106:5822:18159,J00121:27:H3GGKBBXX:5:1219:5680:19496,J00121:27:H3GGKBBXX:5:1215:17563:14836,J00121:27:H3GGKBBXX:5:2218:17137:35128;sequence=TACAATCTAAAATGATTAAATATAAATAATGTTAATAATCAAATA;start=402613;subtype=IES;support_ref=135;support_variant=29;type=IES;
scaffold51_54_with_IES	MILORD	internal_eliminated_sequence	402954	403028	.	.	.	ID=MILORD.54.402954.403028;Name=MILORD.54.402954.403028;bounded_by_ta=TRUE;common_boundary=Both;end=403028;ies_id=IESPGM.PTET51.1.54.383801;ies_left_dist=0;ies_min_dist=0;ies_right_dist=0;junction_seq=aaagtcatttcaaagTAattacaaatagattt;read_names=J00121:27:H3GGKBBXX:5:2207:6421:22116,J00121:27:H3GGKBBXX:5:1212:21481:32455,J00121:27:H3GGKBBXX:5:2224:8623:45133,J00121:27:H3GGKBBXX:5:2110:27468:27813,J00121:27:H3GGKBBXX:5:1210:10622:36816,J00121:27:H3GGKBBXX:5:1121:9780:11548,J00121:27:H3GGKBBXX:5:2126:6685:33826,J00121:27:H3GGKBBXX:5:2109:28858:42776,J00121:27:H3GGKBBXX:5:1209:8471:4180,J00121:27:H3GGKBBXX:5:2203:7253:7697,J00121:27:H3GGKBBXX:5:2203:16792:6607,J00121:27:H3GGKBBXX:5:1121:2169:19847,J00121:27:H3GGKBBXX:5:1115:9871:14273,J00121:27:H3GGKBBXX:5:2210:26058:40069,J00121:27:H3GGKBBXX:5:1225:7547:18335,J00121:27:H3GGKBBXX:5:2215:13606:10475,J00121:27:H3GGKBBXX:5:2218:5152:29940,J00121:27:H3GGKBBXX:5:1123:21623:10124,J00121:27:H3GGKBBXX:5:1225:7760:18071,J00121:27:H3GGKBBXX:5:2226:9080:36253,J00121:27:H3GGKBBXX:5:2206:20872:34108,J00121:27:H3GGKBBXX:5:2202:12043:48280;sequence=TATAGATGGTATATGAGTTGAAATTTCACTATTTTGCTACATAAAATAGAATTGTAAAAGTTATGAAATCAATTG;start=402954;subtype=IES;support_ref=64;support_variant=22;type=IES;
scaffold51_54_with_IES	MILORD	internal_eliminated_sequence	408088	408153	.	.	.	ID=MILORD.54.408088.408153;Name=MILORD.54.408088.408153;bounded_by_ta=TRUE;common_boundary=Both;end=408153;ies_id=IESPGM.PTET51.1.54.388860;ies_left_dist=0;ies_min_dist=0;ies_right_dist=0;junction_seq=gggaccatcattggtTAttattacataaagaa;read_names=J00121:27:H3GGKBBXX:5:1107:13372:14045,J00121:27:H3GGKBBXX:5:1214:17645:40895,J00121:27:H3GGKBBXX:5:1103:19451:24683,J00121:27:H3GGKBBXX:5:2207:27681:4444,J00121:27:H3GGKBBXX:5:1220:18172:4391,J00121:27:H3GGKBBXX:5:2119:19451:12867,J00121:27:H3GGKBBXX:5:2115:8055:32050,J00121:27:H3GGKBBXX:5:2224:11282:2545,J00121:27:H3GGKBBXX:5:2207:30391:22151,J00121:27:H3GGKBBXX:5:2224:3295:34143,J00121:27:H3GGKBBXX:5:1114:24322:18529,J00121:27:H3GGKBBXX:5:1214:26910:16331,J00121:27:H3GGKBBXX:5:2217:31801:37853,J00121:27:H3GGKBBXX:5:1113:24444:44693,J00121:27:H3GGKBBXX:5:2107:7710:31664,J00121:27:H3GGKBBXX:5:1118:3437:41669,J00121:27:H3GGKBBXX:5:2124:26819:15996,J00121:27:H3GGKBBXX:5:2221:4838:45607,J00121:27:H3GGKBBXX:5:2222:13595:32965,J00121:27:H3GGKBBXX:5:1206:23947:44781,J00121:27:H3GGKBBXX:5:2125:8075:30116,J00121:27:H3GGKBBXX:5:2221:25641:15750,J00121:27:H3GGKBBXX:5:2102:6319:18564,J00121:27:H3GGKBBXX:5:2204:27143:32314;sequence=TACACTTTATTGGATTATTCTGTTGATATTTAATTTCATCAAAACAACTCTAAAGATTATTCACTG;start=408088;subtype=IES;support_ref=4;support_variant=24;type=IES;
scaffold51_54_with_IES	MILORD	internal_eliminated_sequence	408644	408726	.	.	.	ID=MILORD.54.408644.408726;Name=MILORD.54.408644.408726;bounded_by_ta=TRUE;common_boundary=LEFT;end=408726;ies_id=IESPGM.PTET51.1.54.389350;ies_left_dist=0;ies_min_dist=0;ies_right_dist=-3;junction_seq=catttgtatctaaagTAaaaataaagtagaac;read_names=J00121:27:H3GGKBBXX:5:1101:5619:48544;sequence=TATTACTAAACAAGAAAAATCTTGGTATTTTTTTAATTTTAAAACAATTCATTAAAAAGGAATTTATTTTTGAGTTGTAATAA;start=408644;subtype=PARTIAL_EXTERNAL;support_ref=2;support_variant=1;type=ALTERNATIVE;
scaffold51_54_with_IES	MILORD	internal_eliminated_sequence	408644	408723	.	.	.	ID=MILORD.54.408644.408723;Name=MILORD.54.408644.408723;bounded_by_ta=TRUE;common_boundary=Both;end=408723;ies_id=IESPGM.PTET51.1.54.389350;ies_left_dist=0;ies_min_dist=0;ies_right_dist=0;junction_seq=catttgtatctaaagTAataaaaataaagtag;read_names=J00121:27:H3GGKBBXX:5:2113:16275:16717,J00121:27:H3GGKBBXX:5:2223:12154:29096;sequence=TATTACTAAACAAGAAAAATCTTGGTATTTTTTTAATTTTAAAACAATTCATTAAAAAGGAATTTATTTTTGAGTTGTAA;start=408644;subtype=IES;support_ref=2;support_variant=2;type=IES;
scaffold51_54_with_IES	MILORD	internal_eliminated_sequence	408754	408798	.	.	.	ID=MILORD.54.408754.408798;Name=MILORD.54.408754.408798;bounded_by_ta=TRUE;common_boundary=Both;end=408798;ies_id=IESPGM.PTET51.1.54.389380;ies_left_dist=0;ies_min_dist=0;ies_right_dist=0;junction_seq=agaacctgttctagcTAacatcaattctcgat;read_names=J00121:27:H3GGKBBXX:5:1125:3549:33316,J00121:27:H3GGKBBXX:5:1118:17939:44992,J00121:27:H3GGKBBXX:5:2111:17249:23399,J00121:27:H3GGKBBXX:5:2203:3731:11724,J00121:27:H3GGKBBXX:5:1118:19877:16418,J00121:27:H3GGKBBXX:5:1226:29853:41088,J00121:27:H3GGKBBXX:5:1219:20354:38170;sequence=TACAGTGAATATATTAGAATTTTAATTTAAATAGTATAATGAGTA;start=408754;subtype=IES;support_ref=1;support_variant=7;type=IES;
scaffold51_54_with_IES	MILORD	internal_eliminated_sequence	408763	408798	.	.	.	ID=MILORD.54.408763.408798;Name=MILORD.54.408763.408798;bounded_by_ta=TRUE;common_boundary=RIGHT;end=408798;ies_id=IESPGM.PTET51.1.54.389380;ies_left_dist=-9;ies_min_dist=0;ies_right_dist=0;junction_seq=tctagctacagtgaaTAacatcaattctcgat;read_names=J00121:27:H3GGKBBXX:5:2209:2635:14396;sequence=TATATTAGAATTTTAATTTAAATAGTATAATGAGTA;start=408763;subtype=PARTIAL_INTERNAL;support_ref=1;support_variant=1;type=ALTERNATIVE;
```
