## Supplementary material for "RNA-mediated nucleosome depletion is required for elimination of transposon-derived DNA": MILORD.gff3 (part 85 of 120)

```
scaffold51_54_with_IES	MILORD	internal_eliminated_sequence	412009	412064	.	.	.	ID=MILORD.54.412009.412064;Name=MILORD.54.412009.412064;bounded_by_ta=TRUE;common_boundary=Both;end=412064;ies_id=IESPGM.PTET51.1.54.392590;ies_left_dist=0;ies_min_dist=0;ies_right_dist=0;junction_seq=ggtatcttaaatcgaTAtggctaaattgtaag;read_names=J00121:27:H3GGKBBXX:5:1217:27225:27496,J00121:27:H3GGKBBXX:5:2119:21146:43093,J00121:27:H3GGKBBXX:5:1117:2869:15469,J00121:27:H3GGKBBXX:5:2203:27823:2158,J00121:27:H3GGKBBXX:5:2120:10084:7152,J00121:27:H3GGKBBXX:5:1203:14732:47489,J00121:27:H3GGKBBXX:5:2227:25104:4620,J00121:27:H3GGKBBXX:5:1124:13697:43902,J00121:27:H3GGKBBXX:5:1104:13951:43744,J00121:27:H3GGKBBXX:5:2224:4726:45731,J00121:27:H3GGKBBXX:5:1203:27874:33580,J00121:27:H3GGKBBXX:5:1108:29477:4567,J00121:27:H3GGKBBXX:5:2114:12591:49089,J00121:27:H3GGKBBXX:5:1220:11251:41352,J00121:27:H3GGKBBXX:5:1219:15940:4884,J00121:27:H3GGKBBXX:5:1122:14407:16928,J00121:27:H3GGKBBXX:5:1214:7375:43005,J00121:27:H3GGKBBXX:5:2210:23835:45185,J00121:27:H3GGKBBXX:5:1219:16011:27865,J00121:27:H3GGKBBXX:5:1226:5183:42337,J00121:27:H3GGKBBXX:5:1214:22272:22995,J00121:27:H3GGKBBXX:5:1208:13342:48913,J00121:27:H3GGKBBXX:5:2115:9891:13535,J00121:27:H3GGKBBXX:5:1102:8207:19548,J00121:27:H3GGKBBXX:5:1223:18101:34969,J00121:27:H3GGKBBXX:5:1120:15615:32455,J00121:27:H3GGKBBXX:5:1112:14610:13517,J00121:27:H3GGKBBXX:5:1103:20050:35954,J00121:27:H3GGKBBXX:5:2210:23449:37062,J00121:27:H3GGKBBXX:5:1124:25743:41352,J00121:27:H3GGKBBXX:5:2226:30584:11618,J00121:27:H3GGKBBXX:5:1108:4624:28498,J00121:27:H3GGKBBXX:5:1221:16214:19636,J00121:27:H3GGKBBXX:5:2107:22972:46399,J00121:27:H3GGKBBXX:5:2109:14620:43181,J00121:27:H3GGKBBXX:5:1212:23196:19742,J00121:27:H3GGKBBXX:5:1213:15260:32508,J00121:27:H3GGKBBXX:5:2214:14661:3829;sequence=TACAGTGTGTTGAATGCATTCTTCAATAATTTGGTTGTAATTAAAAATGATCACTG;start=412009;subtype=IES;support_ref=130;support_variant=38;type=IES;
scaffold51_54_with_IES	MILORD	internal_eliminated_sequence	413685	413758	.	.	.	ID=MILORD.54.413685.413758;Name=MILORD.54.413685.413758;bounded_by_ta=TRUE;common_boundary=None;end=413758;ies_id=IESPGM.PTET51.1.54.394213;ies_left_dist=3;ies_min_dist=3;ies_right_dist=8;junction_seq=gaaatcattagcagaTAatactgtactataaa;read_names=J00121:27:H3GGKBBXX:5:2216:8511:25457,J00121:27:H3GGKBBXX:5:1221:17807:32595,J00121:27:H3GGKBBXX:5:2128:24840:46153;sequence=TAATACAGCTAATCAAATTATGATATGTGATATAAATAAAGGCTTAATGAGGAATAAGAATTCAAATAAATATC;start=413685;subtype=OVERLAPPING;support_ref=16;support_variant=3;type=ALTERNATIVE;
scaffold51_54_with_IES	MILORD	internal_eliminated_sequence	413688	413771	.	.	.	ID=MILORD.54.413688.413771;Name=MILORD.54.413688.413771;bounded_by_ta=TRUE;common_boundary=LEFT;end=413771;ies_id=IESPGM.PTET51.1.54.394213;ies_left_dist=0;ies_min_dist=0;ies_right_dist=-5;junction_seq=atcattagcagataaTAaacaatttgaaccag;read_names=J00121:27:H3GGKBBXX:5:2101:3102:5358;sequence=TACAGCTAATCAAATTATGATATGTGATATAAATAAAGGCTTAATGAGGAATAAGAATTCAAATAAATATCTAATACTGTACTA;start=413688;subtype=PARTIAL_EXTERNAL;support_ref=4;support_variant=1;type=ALTERNATIVE;
scaffold51_54_with_IES	MILORD	internal_eliminated_sequence	413688	413766	.	.	.	ID=MILORD.54.413688.413766;Name=MILORD.54.413688.413766;bounded_by_ta=TRUE;common_boundary=Both;end=413766;ies_id=IESPGM.PTET51.1.54.394213;ies_left_dist=0;ies_min_dist=0;ies_right_dist=0;junction_seq=atcattagcagataaTActataaacaatttga;read_names=J00121:27:H3GGKBBXX:5:1112:12033:23083,J00121:27:H3GGKBBXX:5:1219:4553:48948,J00121:27:H3GGKBBXX:5:2111:5852:10264,J00121:27:H3GGKBBXX:5:1108:7090:41071,J00121:27:H3GGKBBXX:5:1103:28128:27619,J00121:27:H3GGKBBXX:5:2128:5365:36183,J00121:27:H3GGKBBXX:5:2218:21775:29765,J00121:27:H3GGKBBXX:5:1115:29173:16770,J00121:27:H3GGKBBXX:5:1205:20963:9262,J00121:27:H3GGKBBXX:5:2102:13433:37044,J00121:27:H3GGKBBXX:5:1101:5731:41704,J00121:27:H3GGKBBXX:5:2128:21227:48403,J00121:27:H3GGKBBXX:5:2109:16904:37079,J00121:27:H3GGKBBXX:5:2210:18984:28305,J00121:27:H3GGKBBXX:5:2226:23500:29483,J00121:27:H3GGKBBXX:5:1210:27235:8629,J00121:27:H3GGKBBXX:5:2221:18609:45238,J00121:27:H3GGKBBXX:5:1102:22414:29536,J00121:27:H3GGKBBXX:5:1213:20750:37343,J00121:27:H3GGKBBXX:5:2128:21349:48263,J00121:27:H3GGKBBXX:5:2209:27833:36816,J00121:27:H3GGKBBXX:5:1115:19035:25966,J00121:27:H3GGKBBXX:5:1126:7334:20006,J00121:27:H3GGKBBXX:5:2210:7973:20164;sequence=TACAGCTAATCAAATTATGATATGTGATATAAATAAAGGCTTAATGAGGAATAAGAATTCAAATAAATATCTAATACTG;start=413688;subtype=IES;support_ref=8;support_variant=24;type=IES;
scaffold51_54_with_IES	MILORD	internal_eliminated_sequence	413694	413766	.	.	.	ID=MILORD.54.413694.413766;Name=MILORD.54.413694.413766;bounded_by_ta=TRUE;common_boundary=RIGHT;end=413766;ies_id=IESPGM.PTET51.1.54.394213;ies_left_dist=-6;ies_min_dist=0;ies_right_dist=0;junction_seq=agcagataatacagcTActataaacaatttga;read_names=J00121:27:H3GGKBBXX:5:2116:24890:38257;sequence=TAATCAAATTATGATATGTGATATAAATAAAGGCTTAATGAGGAATAAGAATTCAAATAAATATCTAATACTG;start=413694;subtype=PARTIAL_INTERNAL;support_ref=0;support_variant=1;type=ALTERNATIVE;
scaffold51_54_with_IES	MILORD	internal_eliminated_sequence	415090	415118	.	.	.	ID=MILORD.54.415090.415118;Name=MILORD.54.415090.415118;bounded_by_ta=TRUE;common_boundary=Both;end=415118;ies_id=IESPGM.PTET51.1.54.395536;ies_left_dist=0;ies_min_dist=0;ies_right_dist=0;junction_seq=gacgttcaaaaatgcTAattcaaatgaaaata;read_names=J00121:27:H3GGKBBXX:5:2118:22932:45520,J00121:27:H3GGKBBXX:5:1113:27225:47401,J00121:27:H3GGKBBXX:5:2112:13108:38381,J00121:27:H3GGKBBXX:5:1221:17432:40737,J00121:27:H3GGKBBXX:5:1222:7486:13412,J00121:27:H3GGKBBXX:5:1106:1905:12181,J00121:27:H3GGKBBXX:5:1214:18426:32191,J00121:27:H3GGKBBXX:5:1125:20669:19408,J00121:27:H3GGKBBXX:5:2211:27468:40719,J00121:27:H3GGKBBXX:5:1101:18416:9842,J00121:27:H3GGKBBXX:5:2215:30837:27918,J00121:27:H3GGKBBXX:5:2119:12662:20304,J00121:27:H3GGKBBXX:5:1214:2970:27531,J00121:27:H3GGKBBXX:5:1101:19096:9895,J00121:27:H3GGKBBXX:5:1221:17381:41387,J00121:27:H3GGKBBXX:5:2219:21075:41845,J00121:27:H3GGKBBXX:5:1112:2503:8189,J00121:27:H3GGKBBXX:5:1126:12165:43744,J00121:27:H3GGKBBXX:5:1219:20912:46240,J00121:27:H3GGKBBXX:5:2112:5913:31294,J00121:27:H3GGKBBXX:5:2118:18680:43568,J00121:27:H3GGKBBXX:5:2217:16021:33545,J00121:27:H3GGKBBXX:5:2208:27184:39137,J00121:27:H3GGKBBXX:5:1206:27123:28129,J00121:27:H3GGKBBXX:5:1201:29528:9121,J00121:27:H3GGKBBXX:5:1201:5467:8963,J00121:27:H3GGKBBXX:5:2121:10450:11618,J00121:27:H3GGKBBXX:5:2107:8420:41335,J00121:27:H3GGKBBXX:5:2113:22556:8049,J00121:27:H3GGKBBXX:5:2219:6796:42003,J00121:27:H3GGKBBXX:5:1120:11099:47841,J00121:27:H3GGKBBXX:5:1119:10389:12251,J00121:27:H3GGKBBXX:5:2111:28381:19935,J00121:27:H3GGKBBXX:5:2210:26839:9174,J00121:27:H3GGKBBXX:5:1114:5954:41985,J00121:27:H3GGKBBXX:5:1211:21430:11161,J00121:27:H3GGKBBXX:5:1121:4980:19830,J00121:27:H3GGKBBXX:5:1204:12215:5077,J00121:27:H3GGKBBXX:5:2220:14641:17931,J00121:27:H3GGKBBXX:5:1225:24424:45924,J00121:27:H3GGKBBXX:5:2221:26413:3407,J00121:27:H3GGKBBXX:5:2122:21115:47858,J00121:27:H3GGKBBXX:5:2211:14874:23470,J00121:27:H3GGKBBXX:5:2121:26727:22415,J00121:27:H3GGKBBXX:5:1112:19055:22837,J00121:27:H3GGKBBXX:5:2115:6421:48104,J00121:27:H3GGKBBXX:5:1201:25266:5042,J00121:27:H3GGKBBXX:5:2209:31761:47383,J00121:27:H3GGKBBXX:5:1127:11292:4989,J00121:27:H3GGKBBXX:5:2109:8095:37431,J00121:27:H3GGKBBXX:5:1127:4635:5481,J00121:27:H3GGKBBXX:5:2111:20121:34811,J00121:27:H3GGKBBXX:5:1216:23236:34055,J00121:27:H3GGKBBXX:5:1210:20212:15873,J00121:27:H3GGKBBXX:5:2209:24160:30521,J00121:27:H3GGKBBXX:5:1225:25591:42319;sequence=TATAGTTAACAAATATTGATAAATCTCTA;start=415090;subtype=IES;support_ref=6;support_variant=56;type=IES;
scaffold51_54_with_IES	MILORD	internal_eliminated_sequence	415090	415133	.	.	.	ID=MILORD.54.415090.415133;Name=MILORD.54.415090.415133;bounded_by_ta=TRUE;common_boundary=LEFT;end=415133;ies_id=IESPGM.PTET51.1.54.395536;ies_left_dist=0;ies_min_dist=0;ies_right_dist=-15;junction_seq=gacgttcaaaaatgcTAagaaataacgtgaaa;read_names=J00121:27:H3GGKBBXX:5:2106:18456:8541,J00121:27:H3GGKBBXX:5:1120:25885:8013;sequence=TATAGTTAACAAATATTGATAAATCTCTATAATTCAAATGAAAA;start=415090;subtype=PARTIAL_EXTERNAL;support_ref=4;support_variant=2;type=ALTERNATIVE;
scaffold51_54_with_IES	MILORD	internal_eliminated_sequence	415447	415533	.	.	.	ID=MILORD.54.415447.415533;Name=MILORD.54.415447.415533;bounded_by_ta=TRUE;common_boundary=Both;end=415533;ies_id=IESPGM.PTET51.1.54.395864;ies_left_dist=0;ies_min_dist=0;ies_right_dist=0;junction_seq=gatttctttcagataTAtgaagatttaaccaa;read_names=J00121:27:H3GGKBBXX:5:2215:25631:9543,J00121:27:H3GGKBBXX:5:2220:27154:44711,J00121:27:H3GGKBBXX:5:1107:11535:4708,J00121:27:H3GGKBBXX:5:1114:13717:41721,J00121:27:H3GGKBBXX:5:2110:27641:5640,J00121:27:H3GGKBBXX:5:1108:23125:18986,J00121:27:H3GGKBBXX:5:2205:15382:20340,J00121:27:H3GGKBBXX:5:1125:17239:17403,J00121:27:H3GGKBBXX:5:1112:4503:27795,J00121:27:H3GGKBBXX:5:1103:19471:48983,J00121:27:H3GGKBBXX:5:2121:15463:48016,J00121:27:H3GGKBBXX:5:1106:14428:34266,J00121:27:H3GGKBBXX:5:2123:26058:46082,J00121:27:H3GGKBBXX:5:1219:24251:44781,J00121:27:H3GGKBBXX:5:2205:1864:16788,J00121:27:H3GGKBBXX:5:2109:17188:35743,J00121:27:H3GGKBBXX:5:1128:4898:15469,J00121:27:H3GGKBBXX:5:1223:3711:12110,J00121:27:H3GGKBBXX:5:1126:15544:41721,J00121:27:H3GGKBBXX:5:1208:4503:31593,J00121:27:H3GGKBBXX:5:2119:22556:41211,J00121:27:H3GGKBBXX:5:2202:30320:7293,J00121:27:H3GGKBBXX:5:2111:28524:44130,J00121:27:H3GGKBBXX:5:1107:10013:34459,J00121:27:H3GGKBBXX:5:1122:17229:8523,J00121:27:H3GGKBBXX:5:2207:20121:43744,J00121:27:H3GGKBBXX:5:1128:28442:13746,J00121:27:H3GGKBBXX:5:1221:9739:46117,J00121:27:H3GGKBBXX:5:1212:13179:18247,J00121:27:H3GGKBBXX:5:1224:5954:8893,J00121:27:H3GGKBBXX:5:1217:23744:16999,J00121:27:H3GGKBBXX:5:1204:26890:8945,J00121:27:H3GGKBBXX:5:1121:5041:29219,J00121:27:H3GGKBBXX:5:1217:2108:28569,J00121:27:H3GGKBBXX:5:2222:16447:34248,J00121:27:H3GGKBBXX:5:1125:26981:16454,J00121:27:H3GGKBBXX:5:2101:20476:46223,J00121:27:H3GGKBBXX:5:2109:14854:14432,J00121:27:H3GGKBBXX:5:2104:9232:36306,J00121:27:H3GGKBBXX:5:2210:19218:18792,J00121:27:H3GGKBBXX:5:2106:18690:6660,J00121:27:H3GGKBBXX:5:2216:10439:10335,J00121:27:H3GGKBBXX:5:2214:4787:16999,J00121:27:H3GGKBBXX:5:1110:5934:7767,J00121:27:H3GGKBBXX:5:1119:28239:37906,J00121:27:H3GGKBBXX:5:1119:9770:2809,J00121:27:H3GGKBBXX:5:1221:20141:2281,J00121:27:H3GGKBBXX:5:1122:22475:5270,J00121:27:H3GGKBBXX:5:1219:24769:12163,J00121:27:H3GGKBBXX:5:1226:27752:33475,J00121:27:H3GGKBBXX:5:1224:13200:25632,J00121:27:H3GGKBBXX:5:1105:19837:30345,J00121:27:H3GGKBBXX:5:2223:25520:22151,J00121:27:H3GGKBBXX:5:2226:8643:14291,J00121:27:H3GGKBBXX:5:2106:28128:34829;sequence=TACAGTTATAACTAATTCTTTATTTTGTTAATGCATATACTTTTTTACTCTTTTAATGATTATTAAAAACAAAAATATAATTCTCTG;start=415447;subtype=IES;support_ref=2;support_variant=55;type=IES;
scaffold51_54_with_IES	MILORD	internal_eliminated_sequence	415453	415533	.	.	.	ID=MILORD.54.415453.415533;Name=MILORD.54.415453.415533;bounded_by_ta=TRUE;common_boundary=RIGHT;end=415533;ies_id=IESPGM.PTET51.1.54.395864;ies_left_dist=-6;ies_min_dist=0;ies_right_dist=0;junction_seq=tttcagatatacagtTAtgaagatttaaccaa;read_names=J00121:27:H3GGKBBXX:5:2104:20314:32508,J00121:27:H3GGKBBXX:5:2101:7273:43357;sequence=TATAACTAATTCTTTATTTTGTTAATGCATATACTTTTTTACTCTTTTAATGATTATTAAAAACAAAAATATAATTCTCTG;start=415453;subtype=PARTIAL_INTERNAL;support_ref=0;support_variant=2;type=ALTERNATIVE;
scaffold51_54_with_IES	MILORD	internal_eliminated_sequence	416541	416568	.	.	.	ID=MILORD.54.416541.416568;Name=MILORD.54.416541.416568;bounded_by_ta=TRUE;common_boundary=Both;end=416568;ies_id=IESPGM.PTET51.1.54.396871;ies_left_dist=0;ies_min_dist=0;ies_right_dist=0;junction_seq=atctaaaatctgtatTAgttctcttcattaag;read_names=J00121:27:H3GGKBBXX:5:2205:11637:37308,J00121:27:H3GGKBBXX:5:2217:26717:30521,J00121:27:H3GGKBBXX:5:1121:23734:12515,J00121:27:H3GGKBBXX:5:1213:14966:37800,J00121:27:H3GGKBBXX:5:1111:17401:6923,J00121:27:H3GGKBBXX:5:1215:19928:17139,J00121:27:H3GGKBBXX:5:2115:11627:47243,J00121:27:H3GGKBBXX:5:2210:26616:13464,J00121:27:H3GGKBBXX:5:2224:29823:28164,J00121:27:H3GGKBBXX:5:1205:19603:16084,J00121:27:H3GGKBBXX:5:1224:20638:29483,J00121:27:H3GGKBBXX:5:1207:11353:25457,J00121:27:H3GGKBBXX:5:1106:15392:9244,J00121:27:H3GGKBBXX:5:1209:3194:12058,J00121:27:H3GGKBBXX:5:1201:16782:11196,J00121:27:H3GGKBBXX:5:1106:24657:17491,J00121:27:H3GGKBBXX:5:1220:28838:17948,J00121:27:H3GGKBBXX:5:2110:29295:6536,J00121:27:H3GGKBBXX:5:1220:28858:17948,J00121:27:H3GGKBBXX:5:2102:12601:6871,J00121:27:H3GGKBBXX:5:1101:23784:16366;sequence=TATACTTAAAATCCTCTGGTTTTCCCTA;start=416541;subtype=IES;support_ref=3;support_variant=21;type=IES;
scaffold51_54_with_IES	MILORD	internal_eliminated_sequence	417974	417999	.	.	.	ID=MILORD.54.417974.417999;Name=MILORD.54.417974.417999;bounded_by_ta=TRUE;common_boundary=None;end=417999;ies_id=IESPGM.PTET51.1.54.396871;ies_left_dist=-1433;ies_min_dist=1431;ies_right_dist=-1431;junction_seq=aataattggtagtttTActtcaaatgagact;read_names=J00121:27:H3GGKBBXX:5:1112:2656:15416,J00121:27:H3GGKBBXX:5:2112:5345:35444,J00121:27:H3GGKBBXX:5:1109:22465:5640;sequence=TATAATTCAGGAGTATTTTAAAACTG;start=417974;subtype=MAC;support_ref=206;support_variant=3;type=CRYPTIC;
scaffold51_54_with_IES	MILORD	internal_eliminated_sequence	420259	420284	.	.	.	ID=MILORD.54.420259.420284;Name=MILORD.54.420259.420284;bounded_by_ta=TRUE;common_boundary=Both;end=420284;ies_id=IESPGM.PTET51.1.54.400561;ies_left_dist=0;ies_min_dist=0;ies_right_dist=0;junction_seq=taattacatttctctTAtcagtaaagttttgt;read_names=J00121:27:H3GGKBBXX:5:1210:23449:17931,J00121:27:H3GGKBBXX:5:1112:25915:10669,J00121:27:H3GGKBBXX:5:1212:16011:46223,J00121:27:H3GGKBBXX:5:2221:19370:7169,J00121:27:H3GGKBBXX:5:2115:12276:13306,J00121:27:H3GGKBBXX:5:1222:17634:44992,J00121:27:H3GGKBBXX:5:1107:17198:42372,J00121:27:H3GGKBBXX:5:1216:26880:37378,J00121:27:H3GGKBBXX:5:2222:24860:34055,J00121:27:H3GGKBBXX:5:2102:15970:46293,J00121:27:H3GGKBBXX:5:1218:26595:6783,J00121:27:H3GGKBBXX:5:2208:12946:46610,J00121:27:H3GGKBBXX:5:1217:20121:41247,J00121:27:H3GGKBBXX:5:1204:9567:38046,J00121:27:H3GGKBBXX:5:2207:26606:28393,J00121:27:H3GGKBBXX:5:1224:16092:35567,J00121:27:H3GGKBBXX:5:1120:25631:13377,J00121:27:H3GGKBBXX:5:1103:16549:21307,J00121:27:H3GGKBBXX:5:2220:21004:5323,J00121:27:H3GGKBBXX:5:1213:18883:16032,J00121:27:H3GGKBBXX:5:1208:31233:32508,J00121:27:H3GGKBBXX:5:2110:9069:48122,J00121:27:H3GGKBBXX:5:2215:19096:6871,J00121:27:H3GGKBBXX:5:1126:26646:47735,J00121:27:H3GGKBBXX:5:1222:5974:10440,J00121:27:H3GGKBBXX:5:1110:12418:4549,J00121:27:H3GGKBBXX:5:2219:29599:35725,J00121:27:H3GGKBBXX:5:1116:21085:43480,J00121:27:H3GGKBBXX:5:1214:22039:7679,J00121:27:H3GGKBBXX:5:2214:11830:39049,J00121:27:H3GGKBBXX:5:1216:22729:6449,J00121:27:H3GGKBBXX:5:1121:30705:14150,J00121:27:H3GGKBBXX:5:2105:27641:2123,J00121:27:H3GGKBBXX:5:1222:8897:3371,J00121:27:H3GGKBBXX:5:1218:23480:11091,J00121:27:H3GGKBBXX:5:2212:10521:43040;sequence=TATAGGAAAAATAAAAATGTTTGCTG;start=420259;subtype=IES;support_ref=6;support_variant=36;type=IES;
scaffold51_54_with_IES	MILORD	internal_eliminated_sequence	420259	420316	.	.	.	ID=MILORD.54.420259.420316;Name=MILORD.54.420259.420316;bounded_by_ta=TRUE;common_boundary=LEFT;end=420316;ies_id=IESPGM.PTET51.1.54.400561;ies_left_dist=0;ies_min_dist=0;ies_right_dist=-32;junction_seq=taattacatttctctTAttcattaattaaaac;read_names=J00121:27:H3GGKBBXX:5:2104:26504:45238,J00121:27:H3GGKBBXX:5:1105:18172:4954,J00121:27:H3GGKBBXX:5:2102:19278:13658,J00121:27:H3GGKBBXX:5:2104:8775:2000,J00121:27:H3GGKBBXX:5:1207:29569:20691;sequence=TATAGGAAAAATAAAAATGTTTGCTGTATCAGTAAAGTTTTGTTTAACTGCACTACTG;start=420259;subtype=PARTIAL_EXTERNAL;support_ref=4;support_variant=5;type=ALTERNATIVE;
scaffold51_54_with_IES	MILORD	internal_eliminated_sequence	420259	420290	.	.	.	ID=MILORD.54.420259.420290;Name=MILORD.54.420259.420290;bounded_by_ta=TRUE;common_boundary=LEFT;end=420290;ies_id=IESPGM.PTET51.1.54.400561;ies_left_dist=0;ies_min_dist=0;ies_right_dist=-6;junction_seq=taattacatttctctTAaagttttgtttaact;read_names=J00121:27:H3GGKBBXX:5:1209:10125:41088;sequence=TATAGGAAAAATAAAAATGTTTGCTGTATCAG;start=420259;subtype=PARTIAL_EXTERNAL;support_ref=2;support_variant=1;type=ALTERNATIVE;
scaffold51_54_with_IES	MILORD	internal_eliminated_sequence	421031	421148	.	.	.	ID=MILORD.54.421031.421148;Name=MILORD.54.421031.421148;bounded_by_ta=TRUE;common_boundary=RIGHT;end=421148;ies_id=IESPGM.PTET51.1.54.401335;ies_left_dist=28;ies_min_dist=0;ies_right_dist=0;junction_seq=ataaaaaaaacaacaTAcaactaatcaatatt;read_names=J00121:27:H3GGKBBXX:5:2226:21024:26388;sequence=TATTGTTTTAATATGACTTTATTCTGACTACCATTCCTTATAACTTATTTTCAGGTTTTTACAAGAAACATTCTCTTTCGTGCAAACATAAATTTGTAAAAAATTTATGAATTGATCA;start=421031;subtype=PARTIAL_EXTERNAL;support_ref=17;support_variant=1;type=ALTERNATIVE;
scaffold51_54_with_IES	MILORD	internal_eliminated_sequence	421050	421148	.	.	.	ID=MILORD.54.421050.421148;Name=MILORD.54.421050.421148;bounded_by_ta=TRUE;common_boundary=RIGHT;end=421148;ies_id=IESPGM.PTET51.1.54.401335;ies_left_dist=9;ies_min_dist=0;ies_right_dist=0;junction_seq=gttttaatatgacttTAcaactaatcaatatt;read_names=J00121:27:H3GGKBBXX:5:2206:26413:18177;sequence=TATTCTGACTACCATTCCTTATAACTTATTTTCAGGTTTTTACAAGAAACATTCTCTTTCGTGCAAACATAAATTTGTAAAAAATTTATGAATTGATCA;start=421050;subtype=PARTIAL_EXTERNAL;support_ref=4;support_variant=1;type=ALTERNATIVE;
scaffold51_54_with_IES	MILORD	internal_eliminated_sequence	421059	421148	.	.	.	ID=MILORD.54.421059.421148;Name=MILORD.54.421059.421148;bounded_by_ta=TRUE;common_boundary=Both;end=421148;ies_id=IESPGM.PTET51.1.54.401335;ies_left_dist=0;ies_min_dist=0;ies_right_dist=0;junction_seq=tgactttattctgacTAcaactaatcaatatt;read_names=J00121:27:H3GGKBBXX:5:1213:5751:44869,J00121:27:H3GGKBBXX:5:2228:23764:39400,J00121:27:H3GGKBBXX:5:2111:21115:4989,J00121:27:H3GGKBBXX:5:2102:8734:10651,J00121:27:H3GGKBBXX:5:1228:26961:19478,J00121:27:H3GGKBBXX:5:2223:9323:20955,J00121:27:H3GGKBBXX:5:2227:23186:34565,J00121:27:H3GGKBBXX:5:1220:13413:6906,J00121:27:H3GGKBBXX:5:1220:21704:47542,J00121:27:H3GGKBBXX:5:2108:25905:31540,J00121:27:H3GGKBBXX:5:1217:28087:11477,J00121:27:H3GGKBBXX:5:2219:15300:11653,J00121:27:H3GGKBBXX:5:1208:14387:12040,J00121:27:H3GGKBBXX:5:1107:14935:24243,J00121:27:H3GGKBBXX:5:1213:10744:36640,J00121:27:H3GGKBBXX:5:1112:27570:22502,J00121:27:H3GGKBBXX:5:2209:24251:25685,J00121:27:H3GGKBBXX:5:2104:11556:1402,J00121:27:H3GGKBBXX:5:1116:18446:39119,J00121:27:H3GGKBBXX:5:1217:28107:11196,J00121:27:H3GGKBBXX:5:1107:14093:24788,J00121:27:H3GGKBBXX:5:1102:18873:2088,J00121:27:H3GGKBBXX:5:2210:27499:24806,J00121:27:H3GGKBBXX:5:1120:4604:19882;sequence=TACCATTCCTTATAACTTATTTTCAGGTTTTTACAAGAAACATTCTCTTTCGTGCAAACATAAATTTGTAAAAAATTTATGAATTGATCA;start=421059;subtype=IES;support_ref=2;support_variant=24;type=IES;
scaffold51_54_with_IES	MILORD	internal_eliminated_sequence	421644	421722	.	.	.	ID=MILORD.54.421644.421722;Name=MILORD.54.421644.421722;bounded_by_ta=TRUE;common_boundary=Both;end=421722;ies_id=IESPGM.PTET51.1.54.401830;ies_left_dist=0;ies_min_dist=0;ies_right_dist=0;junction_seq=taatggttttttcaaTAacaacaatttaactt;read_names=J00121:27:H3GGKBBXX:5:2212:15158:21887,J00121:27:H3GGKBBXX:5:1118:5497:18757,J00121:27:H3GGKBBXX:5:1128:19431:23979,J00121:27:H3GGKBBXX:5:2228:32370:32156,J00121:27:H3GGKBBXX:5:2201:20963:22415,J00121:27:H3GGKBBXX:5:1218:21572:47172,J00121:27:H3GGKBBXX:5:2210:12834:24190,J00121:27:H3GGKBBXX:5:1114:20740:9789,J00121:27:H3GGKBBXX:5:1124:14062:30784,J00121:27:H3GGKBBXX:5:2206:11708:4585,J00121:27:H3GGKBBXX:5:2207:22110:10686,J00121:27:H3GGKBBXX:5:2207:7588:29765,J00121:27:H3GGKBBXX:5:2214:10987:20181,J00121:27:H3GGKBBXX:5:1114:20709:9842,J00121:27:H3GGKBBXX:5:1125:17330:23470,J00121:27:H3GGKBBXX:5:1115:9100:34565,J00121:27:H3GGKBBXX:5:1221:24799:31875,J00121:27:H3GGKBBXX:5:1201:18599:45854,J00121:27:H3GGKBBXX:5:2124:10460:1191,J00121:27:H3GGKBBXX:5:1225:25317:14941,J00121:27:H3GGKBBXX:5:2201:10967:38855,J00121:27:H3GGKBBXX:5:1109:10754:42601,J00121:27:H3GGKBBXX:5:2101:7517:40227,J00121:27:H3GGKBBXX:5:1122:10713:22379,J00121:27:H3GGKBBXX:5:2126:19583:42284,J00121:27:H3GGKBBXX:5:1222:15585:7257,J00121:27:H3GGKBBXX:5:1104:5690:19584,J00121:27:H3GGKBBXX:5:2210:27285:7310,J00121:27:H3GGKBBXX:5:2224:24018:18177,J00121:27:H3GGKBBXX:5:1111:14661:11636,J00121:27:H3GGKBBXX:5:2211:32004:22379,J00121:27:H3GGKBBXX:5:2113:24566:12726,J00121:27:H3GGKBBXX:5:1120:21673:9086,J00121:27:H3GGKBBXX:5:2101:31335:30222,J00121:27:H3GGKBBXX:5:1210:17624:15504;sequence=TATTCTTGTTGAGATTAAGATAATAAAATATCCTTATAAAAACAATAAGTAATTGATATAATAATAATATCATTAAGTA;start=421644;subtype=IES;support_ref=24;support_variant=35;type=IES;
scaffold51_54_with_IES	MILORD	internal_eliminated_sequence	421644	421710	.	.	.	ID=MILORD.54.421644.421710;Name=MILORD.54.421644.421710;bounded_by_ta=TRUE;common_boundary=LEFT;end=421710;ies_id=IESPGM.PTET51.1.54.401830;ies_left_dist=0;ies_min_dist=0;ies_right_dist=12;junction_seq=taatggttttttcaaTAtcattaagtataaca;read_names=J00121:27:H3GGKBBXX:5:2111:15798:41071;sequence=TATTCTTGTTGAGATTAAGATAATAAAATATCCTTATAAAAACAATAAGTAATTGATATAATAATAA;start=421644;subtype=PARTIAL_INTERNAL;support_ref=12;support_variant=1;type=ALTERNATIVE;
scaffold51_54_with_IES	MILORD	internal_eliminated_sequence	421644	421716	.	.	.	ID=MILORD.54.421644.421716;Name=MILORD.54.421644.421716;bounded_by_ta=TRUE;common_boundary=LEFT;end=421716;ies_id=IESPGM.PTET51.1.54.401830;ies_left_dist=0;ies_min_dist=0;ies_right_dist=6;junction_seq=taatggttttttcaaTAagtataacaacaatt;read_names=J00121:27:H3GGKBBXX:5:2224:15483:5991;sequence=TATTCTTGTTGAGATTAAGATAATAAAATATCCTTATAAAAACAATAAGTAATTGATATAATAATAATATCAT;start=421644;subtype=PARTIAL_INTERNAL;support_ref=12;support_variant=1;type=ALTERNATIVE;
scaffold51_54_with_IES	MILORD	internal_eliminated_sequence	425280	425333	.	.	.	ID=MILORD.54.425280.425333;Name=MILORD.54.425280.425333;bounded_by_ta=TRUE;common_boundary=Both;end=425333;ies_id=IESPGM.PTET51.1.54.405387;ies_left_dist=0;ies_min_dist=0;ies_right_dist=0;junction_seq=tctcgttcaagttcgTAgcacttgattctata;read_names=J00121:27:H3GGKBBXX:5:2124:19796:42478,J00121:27:H3GGKBBXX:5:1114:27509:16946,J00121:27:H3GGKBBXX:5:2201:8329:10018,J00121:27:H3GGKBBXX:5:2113:20669:10194,J00121:27:H3GGKBBXX:5:1211:23916:8084,J00121:27:H3GGKBBXX:5:2120:29143:20937,J00121:27:H3GGKBBXX:5:2114:25692:10247,J00121:27:H3GGKBBXX:5:1206:26311:15012,J00121:27:H3GGKBBXX:5:1203:13524:47928,J00121:27:H3GGKBBXX:5:2120:16711:16137,J00121:27:H3GGKBBXX:5:1205:18081:42038,J00121:27:H3GGKBBXX:5:2106:4198:12779,J00121:27:H3GGKBBXX:5:2113:16640:10422,J00121:27:H3GGKBBXX:5:1205:17888:41950,J00121:27:H3GGKBBXX:5:2222:22049:41634,J00121:27:H3GGKBBXX:5:1226:24495:47700,J00121:27:H3GGKBBXX:5:1214:28716:41721,J00121:27:H3GGKBBXX:5:2110:27377:24700,J00121:27:H3GGKBBXX:5:1220:15300:25755,J00121:27:H3GGKBBXX:5:2104:18467:29554,J00121:27:H3GGKBBXX:5:2102:9638:23681,J00121:27:H3GGKBBXX:5:2207:16538:12427,J00121:27:H3GGKBBXX:5:1202:21247:36095,J00121:27:H3GGKBBXX:5:1101:19887:20410,J00121:27:H3GGKBBXX:5:2226:13738:15381,J00121:27:H3GGKBBXX:5:2107:7912:22977,J00121:27:H3GGKBBXX:5:1218:10033:39101,J00121:27:H3GGKBBXX:5:1219:11647:6765,J00121:27:H3GGKBBXX:5:2210:5994:21377,J00121:27:H3GGKBBXX:5:1225:7628:33070,J00121:27:H3GGKBBXX:5:2207:7233:4884,J00121:27:H3GGKBBXX:5:1106:27854:31189,J00121:27:H3GGKBBXX:5:1101:17990:41211,J00121:27:H3GGKBBXX:5:1112:4056:41651,J00121:27:H3GGKBBXX:5:1222:20303:36816,J00121:27:H3GGKBBXX:5:2213:16812:40262,J00121:27:H3GGKBBXX:5:2111:21643:6783,J00121:27:H3GGKBBXX:5:1110:12520:8383,J00121:27:H3GGKBBXX:5:2217:14387:26881,J00121:27:H3GGKBBXX:5:1104:13220:18529,J00121:27:H3GGKBBXX:5:1107:19553:24788,J00121:27:H3GGKBBXX:5:1125:26129:10370,J00121:27:H3GGKBBXX:5:2213:9496:29307,J00121:27:H3GGKBBXX:5:1219:11982:6783,J00121:27:H3GGKBBXX:5:2111:21653:6765,J00121:27:H3GGKBBXX:5:1108:21075:38574,J00121:27:H3GGKBBXX:5:2224:10703:1894,J00121:27:H3GGKBBXX:5:2102:7222:5464,J00121:27:H3GGKBBXX:5:1122:6258:21975,J00121:27:H3GGKBBXX:5:1112:23865:19460,J00121:27:H3GGKBBXX:5:2219:5396:3635,J00121:27:H3GGKBBXX:5:2124:12713:6361,J00121:27:H3GGKBBXX:5:1218:10165:39014,J00121:27:H3GGKBBXX:5:1102:24677:32894,J00121:27:H3GGKBBXX:5:1205:19065:34354,J00121:27:H3GGKBBXX:5:1222:19157:36622,J00121:27:H3GGKBBXX:5:1208:6705:42794,J00121:27:H3GGKBBXX:5:2207:22820:40051,J00121:27:H3GGKBBXX:5:2119:3873:1033,J00121:27:H3GGKBBXX:5:2217:12479:39400,J00121:27:H3GGKBBXX:5:2109:18122:48790;sequence=TACAGTTAATTTATGATAATATAATTTTTTAATATTTATAATTCTTTTTGACTG;start=425280;subtype=IES;support_ref=2;support_variant=61;type=IES;
scaffold51_54_with_IES	MILORD	internal_eliminated_sequence	425291	425333	.	.	.	ID=MILORD.54.425291.425333;Name=MILORD.54.425291.425333;bounded_by_ta=TRUE;common_boundary=RIGHT;end=425333;ies_id=IESPGM.PTET51.1.54.405387;ies_left_dist=-11;ies_min_dist=0;ies_right_dist=0;junction_seq=ttcgtacagttaattTAgcacttgattctata;read_names=J00121:27:H3GGKBBXX:5:2126:22323:18792,J00121:27:H3GGKBBXX:5:1126:15574:41000,J00121:27:H3GGKBBXX:5:2115:27549:31751,J00121:27:H3GGKBBXX:5:1221:22536:47753,J00121:27:H3GGKBBXX:5:1208:22739:40016;sequence=TATGATAATATAATTTTTTAATATTTATAATTCTTTTTGACTG;start=425291;subtype=PARTIAL_INTERNAL;support_ref=0;support_variant=5;type=ALTERNATIVE;
scaffold51_54_with_IES	MILORD	internal_eliminated_sequence	425296	425333	.	.	.	ID=MILORD.54.425296.425333;Name=MILORD.54.425296.425333;bounded_by_ta=TRUE;common_boundary=RIGHT;end=425333;ies_id=IESPGM.PTET51.1.54.405387;ies_left_dist=-16;ies_min_dist=0;ies_right_dist=0;junction_seq=acagttaatttatgaTAgcacttgattctata;read_names=J00121:27:H3GGKBBXX:5:2218:10247:5429,J00121:27:H3GGKBBXX:5:1210:5883:23364;sequence=TAATATAATTTTTTAATATTTATAATTCTTTTTGACTG;start=425296;subtype=PARTIAL_INTERNAL;support_ref=0;support_variant=2;type=ALTERNATIVE;
scaffold51_54_with_IES	MILORD	internal_eliminated_sequence	426506	426563	.	.	.	ID=MILORD.54.426506.426563;Name=MILORD.54.426506.426563;bounded_by_ta=TRUE;common_boundary=RIGHT;end=426563;ies_id=IESPGM.PTET51.1.54.406568;ies_left_dist=9;ies_min_dist=0;ies_right_dist=0;junction_seq=cctgccttaagaattTAactttgtaagaatta;read_names=J00121:27:H3GGKBBXX:5:2110:29406:33422,J00121:27:H3GGKBBXX:5:2212:12144:18880,J00121:27:H3GGKBBXX:5:2202:17026:24419;sequence=TAATTTAGATACAGCAGAATTCAATTAAGAAACCGATAAAATATAATGATACTGGCTG;start=426506;subtype=PARTIAL_EXTERNAL;support_ref=12;support_variant=3;type=ALTERNATIVE;
scaffold51_54_with_IES	MILORD	internal_eliminated_sequence	426515	426563	.	.	.	ID=MILORD.54.426515.426563;Name=MILORD.54.426515.426563;bounded_by_ta=TRUE;common_boundary=Both;end=426563;ies_id=IESPGM.PTET51.1.54.406568;ies_left_dist=0;ies_min_dist=0;ies_right_dist=0;junction_seq=aagaattaatttagaTAactttgtaagaatta;read_names=J00121:27:H3GGKBBXX:5:1115:15625:42530,J00121:27:H3GGKBBXX:5:1119:12571:20287,J00121:27:H3GGKBBXX:5:2207:3640:40332,J00121:27:H3GGKBBXX:5:2114:21816:7011,J00121:27:H3GGKBBXX:5:2226:21582:25562,J00121:27:H3GGKBBXX:5:1116:10835:19460,J00121:27:H3GGKBBXX:5:1221:8298:26986,J00121:27:H3GGKBBXX:5:2227:32146:17878,J00121:27:H3GGKBBXX:5:2212:7628:41475,J00121:27:H3GGKBBXX:5:1112:9343:3723,J00121:27:H3GGKBBXX:5:2106:15493:42442,J00121:27:H3GGKBBXX:5:2201:13240:32314,J00121:27:H3GGKBBXX:5:2208:29873:35602,J00121:27:H3GGKBBXX:5:2201:18913:14959,J00121:27:H3GGKBBXX:5:2109:28798:20797,J00121:27:H3GGKBBXX:5:2218:26352:33440,J00121:27:H3GGKBBXX:5:1222:3397:13851,J00121:27:H3GGKBBXX:5:2207:14651:18757,J00121:27:H3GGKBBXX:5:1201:31406:12339,J00121:27:H3GGKBBXX:5:2106:15463:42354,J00121:27:H3GGKBBXX:5:2120:27072:13025,J00121:27:H3GGKBBXX:5:1216:16407:43146,J00121:27:H3GGKBBXX:5:2115:28848:32103,J00121:27:H3GGKBBXX:5:2124:4229:47049,J00121:27:H3GGKBBXX:5:1118:24860:15979,J00121:27:H3GGKBBXX:5:1218:12804:10774,J00121:27:H3GGKBBXX:5:1222:22983:30556,J00121:27:H3GGKBBXX:5:1119:8146:18036,J00121:27:H3GGKBBXX:5:1202:23084:20463,J00121:27:H3GGKBBXX:5:2219:29072:15117,J00121:27:H3GGKBBXX:5:2117:17208:3670;sequence=TACAGCAGAATTCAATTAAGAAACCGATAAAATATAATGATACTGGCTG;start=426515;subtype=IES;support_ref=0;support_variant=31;type=IES;
scaffold51_54_with_IES	MILORD	internal_eliminated_sequence	428635	428831	.	.	.	ID=MILORD.54.428635.428831;Name=MILORD.54.428635.428831;bounded_by_ta=TRUE;common_boundary=RIGHT;end=428831;ies_id=IESPGM.PTET51.1.54.408649;ies_left_dist=10;ies_min_dist=0;ies_right_dist=0;junction_seq=atttatttttgtaatTAttttataacaattta;read_names=J00121:27:H3GGKBBXX:5:1119:21897:15029,J00121:27:H3GGKBBXX:5:1118:24789:31998;sequence=TATATGTATGTAATATAGAGCTGAAAGAATTATGAGGTTAAATTTTAAAATTTTTGAAATCTATTTTTTCATGTTTTCAATTTATATTTTAGATTACTTTATATATAGCATCATTCTGCAATAATATCTAATTTTAGATAATAAATTTGATATTAATTTCAAAAATAAATAAAGTAAAATAACATTTAAATTGACAA;start=428635;subtype=PARTIAL_EXTERNAL;support_ref=36;support_variant=2;type=ALTERNATIVE;
scaffold51_54_with_IES	MILORD	internal_eliminated_sequence	428645	428838	.	.	.	ID=MILORD.54.428645.428838;Name=MILORD.54.428645.428838;bounded_by_ta=TRUE;common_boundary=LEFT;end=428838;ies_id=IESPGM.PTET51.1.54.408649;ies_left_dist=0;ies_min_dist=0;ies_right_dist=-7;junction_seq=gtaattatatgtatgTAacaatttatttggaa;read_names=J00121:27:H3GGKBBXX:5:1112:13910:9420;sequence=TAATATAGAGCTGAAAGAATTATGAGGTTAAATTTTAAAATTTTTGAAATCTATTTTTTCATGTTTTCAATTTATATTTTAGATTACTTTATATATAGCATCATTCTGCAATAATATCTAATTTTAGATAATAAATTTGATATTAATTTCAAAAATAAATAAAGTAAAATAACATTTAAATTGACAATATTTTA;start=428645;subtype=PARTIAL_EXTERNAL;support_ref=10;support_variant=1;type=ALTERNATIVE;
scaffold51_54_with_IES	MILORD	internal_eliminated_sequence	428645	428831	.	.	.	ID=MILORD.54.428645.428831;Name=MILORD.54.428645.428831;bounded_by_ta=TRUE;common_boundary=Both;end=428831;ies_id=IESPGM.PTET51.1.54.408649;ies_left_dist=0;ies_min_dist=0;ies_right_dist=0;junction_seq=gtaattatatgtatgTAttttataacaattta;read_names=J00121:27:H3GGKBBXX:5:2111:17645:26019,J00121:27:H3GGKBBXX:5:1125:21389:24489,J00121:27:H3GGKBBXX:5:1120:5304:45607,J00121:27:H3GGKBBXX:5:1102:22475:32209,J00121:27:H3GGKBBXX:5:1215:6126:28217,J00121:27:H3GGKBBXX:5:2203:28635:7293,J00121:27:H3GGKBBXX:5:1221:17289:15346,J00121:27:H3GGKBBXX:5:1218:15788:4549,J00121:27:H3GGKBBXX:5:2222:18528:5253,J00121:27:H3GGKBBXX:5:1226:21268:2932,J00121:27:H3GGKBBXX:5:2103:9059:9315,J00121:27:H3GGKBBXX:5:1227:25195:47717,J00121:27:H3GGKBBXX:5:2218:22343:41440,J00121:27:H3GGKBBXX:5:1216:24068:40666,J00121:27:H3GGKBBXX:5:2117:11576:8822,J00121:27:H3GGKBBXX:5:1111:20486:46768,J00121:27:H3GGKBBXX:5:1121:19928:3424,J00121:27:H3GGKBBXX:5:2224:12682:43023,J00121:27:H3GGKBBXX:5:1120:3214:12058,J00121:27:H3GGKBBXX:5:1218:24586:44060,J00121:27:H3GGKBBXX:5:2108:4107:31505,J00121:27:H3GGKBBXX:5:2112:11393:44025,J00121:27:H3GGKBBXX:5:1111:27032:12532,J00121:27:H3GGKBBXX:5:1104:13179:12234,J00121:27:H3GGKBBXX:5:2123:7791:10950,J00121:27:H3GGKBBXX:5:2216:25844:33826,J00121:27:H3GGKBBXX:5:1215:28513:15135,J00121:27:H3GGKBBXX:5:2207:20243:2774,J00121:27:H3GGKBBXX:5:1216:15940:4602,J00121:27:H3GGKBBXX:5:1219:16183:38926,J00121:27:H3GGKBBXX:5:1120:27387:45818,J00121:27:H3GGKBBXX:5:2102:4655:4708,J00121:27:H3GGKBBXX:5:2105:8846:13060,J00121:27:H3GGKBBXX:5:2101:9871:18071,J00121:27:H3GGKBBXX:5:1118:10064:30679,J00121:27:H3GGKBBXX:5:1115:9739:23681;sequence=TAATATAGAGCTGAAAGAATTATGAGGTTAAATTTTAAAATTTTTGAAATCTATTTTTTCATGTTTTCAATTTATATTTTAGATTACTTTATATATAGCATCATTCTGCAATAATATCTAATTTTAGATAATAAATTTGATATTAATTTCAAAAATAAATAAAGTAAAATAACATTTAAATTGACAA;start=428645;subtype=IES;support_ref=20;support_variant=36;type=IES;
scaffold51_54_with_IES	MILORD	internal_eliminated_sequence	428650	428831	.	.	.	ID=MILORD.54.428650.428831;Name=MILORD.54.428650.428831;bounded_by_ta=TRUE;common_boundary=RIGHT;end=428831;ies_id=IESPGM.PTET51.1.54.408649;ies_left_dist=-5;ies_min_dist=0;ies_right_dist=0;junction_seq=tatatgtatgtaataTAttttataacaattta;read_names=J00121:27:H3GGKBBXX:5:1101:29031:17227;sequence=TAGAGCTGAAAGAATTATGAGGTTAAATTTTAAAATTTTTGAAATCTATTTTTTCATGTTTTCAATTTATATTTTAGATTACTTTATATATAGCATCATTCTGCAATAATATCTAATTTTAGATAATAAATTTGATATTAATTTCAAAAATAAATAAAGTAAAATAACATTTAAATTGACAA;start=428650;subtype=PARTIAL_INTERNAL;support_ref=8;support_variant=1;type=ALTERNATIVE;
scaffold51_54_with_IES	MILORD	internal_eliminated_sequence	428738	428831	.	.	.	ID=MILORD.54.428738.428831;Name=MILORD.54.428738.428831;bounded_by_ta=TRUE;common_boundary=RIGHT;end=428831;ies_id=IESPGM.PTET51.1.54.408649;ies_left_dist=-93;ies_min_dist=0;ies_right_dist=0;junction_seq=ttagattactttataTAttttataacaattta;read_names=J00121:27:H3GGKBBXX:5:1120:16133:5569,J00121:27:H3GGKBBXX:5:2205:9638:43409;sequence=TATAGCATCATTCTGCAATAATATCTAATTTTAGATAATAAATTTGATATTAATTTCAAAAATAAATAAAGTAAAATAACATTTAAATTGACAA;start=428738;subtype=PARTIAL_INTERNAL;support_ref=22;support_variant=2;type=ALTERNATIVE;
scaffold51_54_with_IES	MILORD	internal_eliminated_sequence	431458	431513	.	.	.	ID=MILORD.54.431458.431513;Name=MILORD.54.431458.431513;bounded_by_ta=TRUE;common_boundary=Both;end=431513;ies_id=IESPGM.PTET51.1.54.411275;ies_left_dist=0;ies_min_dist=0;ies_right_dist=0;junction_seq=ttactgaattaaggaTAgcacccatactataa;read_names=J00121:27:H3GGKBBXX:5:1221:29173:37097,J00121:27:H3GGKBBXX:5:1102:19116:4796,J00121:27:H3GGKBBXX:5:1212:28158:21025,J00121:27:H3GGKBBXX:5:1220:7973:8488,J00121:27:H3GGKBBXX:5:2212:31081:42442,J00121:27:H3GGKBBXX:5:1119:8877:39137,J00121:27:H3GGKBBXX:5:1126:21613:17913,J00121:27:H3GGKBBXX:5:1215:31730:44869,J00121:27:H3GGKBBXX:5:1203:30513:45010,J00121:27:H3GGKBBXX:5:2215:27844:48263,J00121:27:H3GGKBBXX:5:1205:12012:30573,J00121:27:H3GGKBBXX:5:1220:23581:2967;sequence=TACAATTGACTAAGTGTATTTTCATTCCATTTTTAATATTACCTACATTCTCACTG;start=431458;subtype=IES;support_ref=102;support_variant=12;type=IES;
scaffold51_54_with_IES	MILORD	internal_eliminated_sequence	431635	431665	.	.	.	ID=MILORD.54.431635.431665;Name=MILORD.54.431635.431665;bounded_by_ta=TRUE;common_boundary=LEFT;end=431665;ies_id=IESPGM.PTET51.1.54.411396;ies_left_dist=0;ies_min_dist=0;ies_right_dist=-3;junction_seq=aagaattttagattgTAtagtctatttaaaaa;read_names=J00121:27:H3GGKBBXX:5:1208:29538:34424,J00121:27:H3GGKBBXX:5:1207:25560:19759;sequence=TATAATTGAAACTTACATATGTTCACCGTAA;start=431635;subtype=PARTIAL_EXTERNAL;support_ref=4;support_variant=2;type=ALTERNATIVE;
scaffold51_54_with_IES	MILORD	internal_eliminated_sequence	431635	431662	.	.	.	ID=MILORD.54.431635.431662;Name=MILORD.54.431635.431662;bounded_by_ta=TRUE;common_boundary=Both;end=431662;ies_id=IESPGM.PTET51.1.54.411396;ies_left_dist=0;ies_min_dist=0;ies_right_dist=0;junction_seq=aagaattttagattgTAatatagtctatttaa;read_names=J00121:27:H3GGKBBXX:5:1115:26271:22010,J00121:27:H3GGKBBXX:5:1116:9820:10669,J00121:27:H3GGKBBXX:5:2124:12043:7099,J00121:27:H3GGKBBXX:5:2101:24251:19144,J00121:27:H3GGKBBXX:5:1109:22150:45889,J00121:27:H3GGKBBXX:5:1108:7628:13869,J00121:27:H3GGKBBXX:5:1108:14955:37607,J00121:27:H3GGKBBXX:5:1120:18761:32877,J00121:27:H3GGKBBXX:5:2224:5335:23997,J00121:27:H3GGKBBXX:5:1116:7618:14766,J00121:27:H3GGKBBXX:5:1117:5162:15188,J00121:27:H3GGKBBXX:5:1227:10957:22450,J00121:27:H3GGKBBXX:5:1212:22526:1314,J00121:27:H3GGKBBXX:5:1204:22759:26547,J00121:27:H3GGKBBXX:5:2227:15838:25070,J00121:27:H3GGKBBXX:5:2113:29011:14519,J00121:27:H3GGKBBXX:5:2225:14357:35444,J00121:27:H3GGKBBXX:5:2126:28747:15117,J00121:27:H3GGKBBXX:5:2206:28270:40913,J00121:27:H3GGKBBXX:5:1228:6624:6923,J00121:27:H3GGKBBXX:5:1213:5538:26635,J00121:27:H3GGKBBXX:5:2227:20364:5446,J00121:27:H3GGKBBXX:5:2119:27965:8172,J00121:27:H3GGKBBXX:5:2119:21308:18863,J00121:27:H3GGKBBXX:5:1215:27600:33176,J00121:27:H3GGKBBXX:5:2227:28909:6396,J00121:27:H3GGKBBXX:5:2108:29518:8013,J00121:27:H3GGKBBXX:5:2101:18913:39576,J00121:27:H3GGKBBXX:5:2207:13474:39400,J00121:27:H3GGKBBXX:5:1226:28838:15944,J00121:27:H3GGKBBXX:5:1114:18396:15504,J00121:27:H3GGKBBXX:5:1204:9100:38257,J00121:27:H3GGKBBXX:5:2201:24048:2193,J00121:27:H3GGKBBXX:5:1104:9810:25492,J00121:27:H3GGKBBXX:5:2102:10023:44711;sequence=TATAATTGAAACTTACATATGTTCACCG;start=431635;subtype=IES;support_ref=6;support_variant=35;type=IES;
scaffold51_54_with_IES	MILORD	internal_eliminated_sequence	434576	434631	.	.	.	ID=MILORD.54.434576.434631;Name=MILORD.54.434576.434631;bounded_by_ta=TRUE;common_boundary=RIGHT;end=434631;ies_id=IESPGM.PTET51.1.54.414317;ies_left_dist=8;ies_min_dist=0;ies_right_dist=0;junction_seq=ttttcatttattcacTAataattgatgaaaaa;read_names=J00121:27:H3GGKBBXX:5:1211:7364:32824;sequence=TAACCAAATATGGTTGATTAAAGTAATTAACTATTAGGTGTCTTAATGATCAACTG;start=434576;subtype=PARTIAL_EXTERNAL;support_ref=8;support_variant=1;type=ALTERNATIVE;
scaffold51_54_with_IES	MILORD	internal_eliminated_sequence	434584	434631	.	.	.	ID=MILORD.54.434584.434631;Name=MILORD.54.434584.434631;bounded_by_ta=TRUE;common_boundary=Both;end=434631;ies_id=IESPGM.PTET51.1.54.414317;ies_left_dist=0;ies_min_dist=0;ies_right_dist=0;junction_seq=tattcactaaccaaaTAataattgatgaaaaa;read_names=J00121:27:H3GGKBBXX:5:2109:20841:2264,J00121:27:H3GGKBBXX:5:1101:18812:3635,J00121:27:H3GGKBBXX:5:1117:23622:11653,J00121:27:H3GGKBBXX:5:2207:5639:30503,J00121:27:H3GGKBBXX:5:1128:11951:28956,J00121:27:H3GGKBBXX:5:1121:19136:34020,J00121:27:H3GGKBBXX:5:2119:23439:28147,J00121:27:H3GGKBBXX:5:2212:24860:39787,J00121:27:H3GGKBBXX:5:2113:12591:18036,J00121:27:H3GGKBBXX:5:1211:19806:16155,J00121:27:H3GGKBBXX:5:2216:19522:12427,J00121:27:H3GGKBBXX:5:2207:3904:12128,J00121:27:H3GGKBBXX:5:1201:5680:26986,J00121:27:H3GGKBBXX:5:1212:19725:16999,J00121:27:H3GGKBBXX:5:2122:14854:37466,J00121:27:H3GGKBBXX:5:1123:17756:34125,J00121:27:H3GGKBBXX:5:1104:24738:13341,J00121:27:H3GGKBBXX:5:1205:26342:30222,J00121:27:H3GGKBBXX:5:1204:6086:4303,J00121:27:H3GGKBBXX:5:2222:13585:17649,J00121:27:H3GGKBBXX:5:2101:6086:28780,J00121:27:H3GGKBBXX:5:1104:8197:36622,J00121:27:H3GGKBBXX:5:2224:27417:16788,J00121:27:H3GGKBBXX:5:2218:9293:23540,J00121:27:H3GGKBBXX:5:2125:17097:34178,J00121:27:H3GGKBBXX:5:1216:14823:16911,J00121:27:H3GGKBBXX:5:2215:15402:15205;sequence=TATGGTTGATTAAAGTAATTAACTATTAGGTGTCTTAATGATCAACTG;start=434584;subtype=IES;support_ref=0;support_variant=27;type=IES;
scaffold51_54_with_IES	MILORD	internal_eliminated_sequence	434594	434631	.	.	.	ID=MILORD.54.434594.434631;Name=MILORD.54.434594.434631;bounded_by_ta=TRUE;common_boundary=RIGHT;end=434631;ies_id=IESPGM.PTET51.1.54.414317;ies_left_dist=-10;ies_min_dist=0;ies_right_dist=0;junction_seq=ccaaatatggttgatTAataattgatgaaaaa;read_names=J00121:27:H3GGKBBXX:5:2220:9709:24331,J00121:27:H3GGKBBXX:5:2207:24759:28112,J00121:27:H3GGKBBXX:5:2205:8785:33914,J00121:27:H3GGKBBXX:5:1215:30411:48772,J00121:27:H3GGKBBXX:5:1101:15909:38838,J00121:27:H3GGKBBXX:5:2223:10368:26881;sequence=TAAAGTAATTAACTATTAGGTGTCTTAATGATCAACTG;start=434594;subtype=PARTIAL_INTERNAL;support_ref=0;support_variant=6;type=ALTERNATIVE;
scaffold51_54_with_IES	MILORD	internal_eliminated_sequence	438035	438126	.	.	.	ID=MILORD.54.438035.438126;Name=MILORD.54.438035.438126;bounded_by_ta=TRUE;common_boundary=RIGHT;end=438126;ies_id=IESPGM.PTET51.1.54.417727;ies_left_dist=7;ies_min_dist=0;ies_right_dist=0;junction_seq=atgtttgggttgtagTAtcatcttttctattg;read_names=J00121:27:H3GGKBBXX:5:1127:7618:4954;sequence=TACTGTATATTGTATAAATGAATAAGAAATTTATTTAATCTAATTCTAAAAATGATTAAAATTAAATAGTATTATACTATTTAATTCTATAA;start=438035;subtype=PARTIAL_EXTERNAL;support_ref=9;support_variant=1;type=ALTERNATIVE;
scaffold51_54_with_IES	MILORD	internal_eliminated_sequence	438040	438126	.	.	.	ID=MILORD.54.438040.438126;Name=MILORD.54.438040.438126;bounded_by_ta=TRUE;common_boundary=RIGHT;end=438126;ies_id=IESPGM.PTET51.1.54.417727;ies_left_dist=2;ies_min_dist=0;ies_right_dist=0;junction_seq=tgggttgtagtactgTAtcatcttttctattg;read_names=J00121:27:H3GGKBBXX:5:1101:18680:17790;sequence=TATATTGTATAAATGAATAAGAAATTTATTTAATCTAATTCTAAAAATGATTAAAATTAAATAGTATTATACTATTTAATTCTATAA;start=438040;subtype=PARTIAL_EXTERNAL;support_ref=5;support_variant=1;type=ALTERNATIVE;
scaffold51_54_with_IES	MILORD	internal_eliminated_sequence	438042	438126	.	.	.	ID=MILORD.54.438042.438126;Name=MILORD.54.438042.438126;bounded_by_ta=TRUE;common_boundary=Both;end=438126;ies_id=IESPGM.PTET51.1.54.417727;ies_left_dist=0;ies_min_dist=0;ies_right_dist=0;junction_seq=ggttgtagtactgtaTAtcatcttttctattg;read_names=J00121:27:H3GGKBBXX:5:2223:23348:28622,J00121:27:H3GGKBBXX:5:1116:15899:29149,J00121:27:H3GGKBBXX:5:1105:9394:27971,J00121:27:H3GGKBBXX:5:1215:14316:22608,J00121:27:H3GGKBBXX:5:1214:15503:21571,J00121:27:H3GGKBBXX:5:2224:14072:28657,J00121:27:H3GGKBBXX:5:1226:11759:11460,J00121:27:H3GGKBBXX:5:2116:30746:13130,J00121:27:H3GGKBBXX:5:1121:25286:18054,J00121:27:H3GGKBBXX:5:2113:14499:24859,J00121:27:H3GGKBBXX:5:2206:22678:7556,J00121:27:H3GGKBBXX:5:2119:5142:33721,J00121:27:H3GGKBBXX:5:2109:5923:27725,J00121:27:H3GGKBBXX:5:2112:18659:34284,J00121:27:H3GGKBBXX:5:1108:27823:42636,J00121:27:H3GGKBBXX:5:1101:6157:30310,J00121:27:H3GGKBBXX:5:2228:7882:47084;sequence=TATTGTATAAATGAATAAGAAATTTATTTAATCTAATTCTAAAAATGATTAAAATTAAATAGTATTATACTATTTAATTCTATAA;start=438042;subtype=IES;support_ref=4;support_variant=17;type=IES;
scaffold51_54_with_IES	MILORD	internal_eliminated_sequence	438047	438126	.	.	.	ID=MILORD.54.438047.438126;Name=MILORD.54.438047.438126;bounded_by_ta=TRUE;common_boundary=RIGHT;end=438126;ies_id=IESPGM.PTET51.1.54.417727;ies_left_dist=-5;ies_min_dist=0;ies_right_dist=0;junction_seq=tagtactgtatattgTAtcatcttttctattg;read_names=J00121:27:H3GGKBBXX:5:2105:14418:5446;sequence=TATAAATGAATAAGAAATTTATTTAATCTAATTCTAAAAATGATTAAAATTAAATAGTATTATACTATTTAATTCTATAA;start=438047;subtype=PARTIAL_INTERNAL;support_ref=0;support_variant=1;type=ALTERNATIVE;
scaffold51_54_with_IES	MILORD	internal_eliminated_sequence	439986	440048	.	.	.	ID=MILORD.54.439986.440048;Name=MILORD.54.439986.440048;bounded_by_ta=TRUE;common_boundary=Both;end=440048;ies_id=IESPGM.PTET51.1.54.419586;ies_left_dist=0;ies_min_dist=0;ies_right_dist=0;junction_seq=agattaaaggaaagtTAtcacaacagcagcta;read_names=J00121:27:H3GGKBBXX:5:1119:21572:3530,J00121:27:H3GGKBBXX:5:2113:16873:36816,J00121:27:H3GGKBBXX:5:2110:21947:15082,J00121:27:H3GGKBBXX:5:2222:12723:41792,J00121:27:H3GGKBBXX:5:1125:24150:16155,J00121:27:H3GGKBBXX:5:1119:26321:11477,J00121:27:H3GGKBBXX:5:1123:18883:36991,J00121:27:H3GGKBBXX:5:2214:22475:8119,J00121:27:H3GGKBBXX:5:1114:27316:28569,J00121:27:H3GGKBBXX:5:1121:24809:41774,J00121:27:H3GGKBBXX:5:1128:5213:27338,J00121:27:H3GGKBBXX:5:1105:17036:33510,J00121:27:H3GGKBBXX:5:1228:19390:26687,J00121:27:H3GGKBBXX:5:1120:9445:32173,J00121:27:H3GGKBBXX:5:2119:25570:40596,J00121:27:H3GGKBBXX:5:1106:30675:43673,J00121:27:H3GGKBBXX:5:1102:22282:43550,J00121:27:H3GGKBBXX:5:2210:10561:22784,J00121:27:H3GGKBBXX:5:1121:25712:10036,J00121:27:H3GGKBBXX:5:1218:9374:17526,J00121:27:H3GGKBBXX:5:1127:3711:7890,J00121:27:H3GGKBBXX:5:1112:9577:16577,J00121:27:H3GGKBBXX:5:1103:20618:6343;sequence=TATAGTTCAAATTCCTCTATTAATAATTGCATATATATATAATTTATCACTATAAATCCACTA;start=439986;subtype=IES;support_ref=26;support_variant=23;type=IES;
scaffold51_54_with_IES	MILORD	internal_eliminated_sequence	440003	440048	.	.	.	ID=MILORD.54.440003.440048;Name=MILORD.54.440003.440048;bounded_by_ta=TRUE;common_boundary=RIGHT;end=440048;ies_id=IESPGM.PTET51.1.54.419586;ies_left_dist=-17;ies_min_dist=0;ies_right_dist=0;junction_seq=tagttcaaattcctcTAtcacaacagcagcta;read_names=J00121:27:H3GGKBBXX:5:1103:14641:10335,J00121:27:H3GGKBBXX:5:2103:24870:19232;sequence=TATTAATAATTGCATATATATATAATTTATCACTATAAATCCACTA;start=440003;subtype=PARTIAL_INTERNAL;support_ref=18;support_variant=2;type=ALTERNATIVE;
scaffold51_54_with_IES	MILORD	internal_eliminated_sequence	442075	442112	.	.	.	ID=MILORD.54.442075.442112;Name=MILORD.54.442075.442112;bounded_by_ta=TRUE;common_boundary=None;end=442112;ies_id=IESPGM.PTET51.1.54.423553;ies_left_dist=1941;ies_min_dist=1941;ies_right_dist=1951;junction_seq=attacaaatttcagaTAatgcacaacgagtaa;read_names=J00121:27:H3GGKBBXX:5:2211:18528:23645,J00121:27:H3GGKBBXX:5:2110:30350:14344,J00121:27:H3GGKBBXX:5:1221:13352:10176,J00121:27:H3GGKBBXX:5:2107:13240:35022,J00121:27:H3GGKBBXX:5:1123:19025:3864,J00121:27:H3GGKBBXX:5:2111:21785:18599,J00121:27:H3GGKBBXX:5:1221:5944:42460,J00121:27:H3GGKBBXX:5:2209:25581:31576;sequence=TATAAGGCTCCTCACTTCTATCATTACCAATTATTTAA;start=442075;subtype=MAC;support_ref=249;support_variant=8;type=CRYPTIC;
scaffold51_54_with_IES	MILORD	internal_eliminated_sequence	443999	444063	.	.	.	ID=MILORD.54.443999.444063;Name=MILORD.54.443999.444063;bounded_by_ta=TRUE;common_boundary=RIGHT;end=444063;ies_id=IESPGM.PTET51.1.54.423553;ies_left_dist=17;ies_min_dist=0;ies_right_dist=0;junction_seq=gtctcactcaatcccTAtcaattacgatttca;read_names=J00121:27:H3GGKBBXX:5:2112:25662:28024;sequence=TACGATGAATTCAAAGATATGGTCGATTATAATCACATTTTTAAGTCAACTCAAAATACTGAGTG;start=443999;subtype=PARTIAL_EXTERNAL;support_ref=16;support_variant=1;type=ALTERNATIVE;
scaffold51_54_with_IES	MILORD	internal_eliminated_sequence	444016	444070	.	.	.	ID=MILORD.54.444016.444070;Name=MILORD.54.444016.444070;bounded_by_ta=TRUE;common_boundary=LEFT;end=444070;ies_id=IESPGM.PTET51.1.54.423553;ies_left_dist=0;ies_min_dist=0;ies_right_dist=-7;junction_seq=cgatgaattcaaagaTAcgatttcaacacatt;read_names=J00121:27:H3GGKBBXX:5:1219:17432:20410;sequence=TATGGTCGATTATAATCACATTTTTAAGTCAACTCAAAATACTGAGTGTATCAAT;start=444016;subtype=PARTIAL_EXTERNAL;support_ref=7;support_variant=1;type=ALTERNATIVE;
scaffold51_54_with_IES	MILORD	internal_eliminated_sequence	444016	444063	.	.	.	ID=MILORD.54.444016.444063;Name=MILORD.54.444016.444063;bounded_by_ta=TRUE;common_boundary=Both;end=444063;ies_id=IESPGM.PTET51.1.54.423553;ies_left_dist=0;ies_min_dist=0;ies_right_dist=0;junction_seq=cgatgaattcaaagaTAtcaattacgatttca;read_names=J00121:27:H3GGKBBXX:5:1207:28442:36605,J00121:27:H3GGKBBXX:5:2113:27245:9350,J00121:27:H3GGKBBXX:5:2122:18558:31576,J00121:27:H3GGKBBXX:5:1207:6228:35778,J00121:27:H3GGKBBXX:5:1101:1286:4286,J00121:27:H3GGKBBXX:5:2121:3731:7679,J00121:27:H3GGKBBXX:5:1213:7364:25369,J00121:27:H3GGKBBXX:5:1125:12845:48685,J00121:27:H3GGKBBXX:5:1215:18162:41510,J00121:27:H3GGKBBXX:5:1121:18578:29360,J00121:27:H3GGKBBXX:5:1206:12621:38697,J00121:27:H3GGKBBXX:5:2110:7415:16313,J00121:27:H3GGKBBXX:5:2119:30198:5534,J00121:27:H3GGKBBXX:5:2228:30523:38803,J00121:27:H3GGKBBXX:5:1212:9211:26599,J00121:27:H3GGKBBXX:5:2215:8552:26125,J00121:27:H3GGKBBXX:5:1121:11789:8137,J00121:27:H3GGKBBXX:5:2206:17990:24718,J00121:27:H3GGKBBXX:5:1227:11140:29835,J00121:27:H3GGKBBXX:5:2228:19258:12603,J00121:27:H3GGKBBXX:5:2219:5599:30749,J00121:27:H3GGKBBXX:5:1204:29285:46293,J00121:27:H3GGKBBXX:5:1103:26027:40930,J00121:27:H3GGKBBXX:5:2224:13007:43972,J00121:27:H3GGKBBXX:5:2206:26900:36183,J00121:27:H3GGKBBXX:5:1212:13362:19900,J00121:27:H3GGKBBXX:5:2215:4340:26599,J00121:27:H3GGKBBXX:5:1207:4827:43269,J00121:27:H3GGKBBXX:5:1120:20060:4848,J00121:27:H3GGKBBXX:5:1105:28767:31611,J00121:27:H3GGKBBXX:5:1103:3843:31998,J00121:27:H3GGKBBXX:5:2108:28381:36042,J00121:27:H3GGKBBXX:5:1117:14651:5886,J00121:27:H3GGKBBXX:5:1215:14225:24067;sequence=TATGGTCGATTATAATCACATTTTTAAGTCAACTCAAAATACTGAGTG;start=444016;subtype=IES;support_ref=14;support_variant=34;type=IES;
scaffold51_54_with_IES	MILORD	internal_eliminated_sequence	445302	445347	.	.	.	ID=MILORD.54.445302.445347;Name=MILORD.54.445302.445347;bounded_by_ta=TRUE;common_boundary=Both;end=445347;ies_id=IESPGM.PTET51.1.54.424791;ies_left_dist=0;ies_min_dist=0;ies_right_dist=0;junction_seq=ggatccttgttattgTActtaaacttgttcag;read_names=J00121:27:H3GGKBBXX:5:2226:29477:32384,J00121:27:H3GGKBBXX:5:2204:8785:27865,J00121:27:H3GGKBBXX:5:1219:19289:25808,J00121:27:H3GGKBBXX:5:2221:14560:39418,J00121:27:H3GGKBBXX:5:2119:8065:24085,J00121:27:H3GGKBBXX:5:1219:19268:25808,J00121:27:H3GGKBBXX:5:1207:18406:25755,J00121:27:H3GGKBBXX:5:1121:16102:25105,J00121:27:H3GGKBBXX:5:2114:6502:5200,J00121:27:H3GGKBBXX:5:2217:24464:46662,J00121:27:H3GGKBBXX:5:2214:25865:29888,J00121:27:H3GGKBBXX:5:2110:23439:49107,J00121:27:H3GGKBBXX:5:2203:28777:10633,J00121:27:H3GGKBBXX:5:2213:9496:1806,J00121:27:H3GGKBBXX:5:2104:16376:35075,J00121:27:H3GGKBBXX:5:1105:5274:43093,J00121:27:H3GGKBBXX:5:2225:11028:24753,J00121:27:H3GGKBBXX:5:1226:21714:9332,J00121:27:H3GGKBBXX:5:2220:17127:20762,J00121:27:H3GGKBBXX:5:1210:16011:47137,J00121:27:H3GGKBBXX:5:2223:6340:33369,J00121:27:H3GGKBBXX:5:1222:19837:2352,J00121:27:H3GGKBBXX:5:2207:4127:6747,J00121:27:H3GGKBBXX:5:2125:4259:20199,J00121:27:H3GGKBBXX:5:2107:29843:3582,J00121:27:H3GGKBBXX:5:2205:17695:20199,J00121:27:H3GGKBBXX:5:2126:15473:11354,J00121:27:H3GGKBBXX:5:2128:5081:34811,J00121:27:H3GGKBBXX:5:1214:13951:18458,J00121:27:H3GGKBBXX:5:1207:13382:29501,J00121:27:H3GGKBBXX:5:2228:15016:36798,J00121:27:H3GGKBBXX:5:2120:28584:40543,J00121:27:H3GGKBBXX:5:1213:10206:2404,J00121:27:H3GGKBBXX:5:2221:9567:37695,J00121:27:H3GGKBBXX:5:2112:24921:44359,J00121:27:H3GGKBBXX:5:2213:6451:32156,J00121:27:H3GGKBBXX:5:1121:17421:12023,J00121:27:H3GGKBBXX:5:2119:22110:14730,J00121:27:H3GGKBBXX:5:2224:5690:25738,J00121:27:H3GGKBBXX:5:1210:19116:38838;sequence=TATACTTAATTTACAGAAGGTCTAAAAAAACAACTAATTGATGCTG;start=445302;subtype=IES;support_ref=0;support_variant=40;type=IES;
scaffold51_54_with_IES	MILORD	internal_eliminated_sequence	445308	445347	.	.	.	ID=MILORD.54.445308.445347;Name=MILORD.54.445308.445347;bounded_by_ta=TRUE;common_boundary=RIGHT;end=445347;ies_id=IESPGM.PTET51.1.54.424791;ies_left_dist=-6;ies_min_dist=0;ies_right_dist=0;junction_seq=ttgttattgtatactTActtaaacttgttcag;read_names=J00121:27:H3GGKBBXX:5:2118:8491:24788;sequence=TAATTTACAGAAGGTCTAAAAAAACAACTAATTGATGCTG;start=445308;subtype=PARTIAL_INTERNAL;support_ref=0;support_variant=1;type=ALTERNATIVE;
scaffold51_54_with_IES	MILORD	internal_eliminated_sequence	445473	445567	.	.	.	ID=MILORD.54.445473.445567;Name=MILORD.54.445473.445567;bounded_by_ta=TRUE;common_boundary=RIGHT;end=445567;ies_id=IESPGM.PTET51.1.54.424924;ies_left_dist=8;ies_min_dist=0;ies_right_dist=0;junction_seq=aaattaaagtttaatTAtcaccatttgcttcg;read_names=J00121:27:H3GGKBBXX:5:2205:5863:35110,J00121:27:H3GGKBBXX:5:1208:17685:16032,J00121:27:H3GGKBBXX:5:2222:7375:15891,J00121:27:H3GGKBBXX:5:1214:14296:10053,J00121:27:H3GGKBBXX:5:2220:3904:33158;sequence=TAATAAAGTATTGTAAATCTAATTAAAAACTCTAGTATTCGAATGTGTTATAATTTTAATAAATAAATCAATGTTATTATAATTTATATTAATAA;start=445473;subtype=PARTIAL_EXTERNAL;support_ref=4;support_variant=5;type=ALTERNATIVE;
scaffold51_54_with_IES	MILORD	internal_eliminated_sequence	445473	445564	.	.	.	ID=MILORD.54.445473.445564;Name=MILORD.54.445473.445564;bounded_by_ta=TRUE;common_boundary=None;end=445564;ies_id=IESPGM.PTET51.1.54.424924;ies_left_dist=8;ies_min_dist=3;ies_right_dist=3;junction_seq=aaattaaagtttaatTAatatcaccatttgct;read_names=J00121:27:H3GGKBBXX:5:1121:23673:11530;sequence=TAATAAAGTATTGTAAATCTAATTAAAAACTCTAGTATTCGAATGTGTTATAATTTTAATAAATAAATCAATGTTATTATAATTTATATTAA;start=445473;subtype=OVERLAPPING;support_ref=2;support_variant=1;type=ALTERNATIVE;
scaffold51_54_with_IES	MILORD	internal_eliminated_sequence	445481	445561	.	.	.	ID=MILORD.54.445481.445561;Name=MILORD.54.445481.445561;bounded_by_ta=TRUE;common_boundary=LEFT;end=445561;ies_id=IESPGM.PTET51.1.54.424924;ies_left_dist=0;ies_min_dist=0;ies_right_dist=6;junction_seq=gtttaattaataaagTAataatatcaccattt;read_names=J00121:27:H3GGKBBXX:5:1101:16914:28375;sequence=TATTGTAAATCTAATTAAAAACTCTAGTATTCGAATGTGTTATAATTTTAATAAATAAATCAATGTTATTATAATTTATAT;start=445481;subtype=PARTIAL_INTERNAL;support_ref=1;support_variant=1;type=ALTERNATIVE;
scaffold51_54_with_IES	MILORD	internal_eliminated_sequence	445481	445551	.	.	.	ID=MILORD.54.445481.445551;Name=MILORD.54.445481.445551;bounded_by_ta=TRUE;common_boundary=LEFT;end=445551;ies_id=IESPGM.PTET51.1.54.424924;ies_left_dist=0;ies_min_dist=0;ies_right_dist=16;junction_seq=gtttaattaataaagTAatttatattaataat;read_names=J00121:27:H3GGKBBXX:5:1115:24860:21641;sequence=TATTGTAAATCTAATTAAAAACTCTAGTATTCGAATGTGTTATAATTTTAATAAATAAATCAATGTTATTA;start=445481;subtype=PARTIAL_INTERNAL;support_ref=1;support_variant=1;type=ALTERNATIVE;
scaffold51_54_with_IES	MILORD	internal_eliminated_sequence	445481	445567	.	.	.	ID=MILORD.54.445481.445567;Name=MILORD.54.445481.445567;bounded_by_ta=TRUE;common_boundary=Both;end=445567;ies_id=IESPGM.PTET51.1.54.424924;ies_left_dist=0;ies_min_dist=0;ies_right_dist=0;junction_seq=gtttaattaataaagTAtcaccatttgcttcg;read_names=J00121:27:H3GGKBBXX:5:2219:27438:34196,J00121:27:H3GGKBBXX:5:1128:5883:10141,J00121:27:H3GGKBBXX:5:2206:16305:13886,J00121:27:H3GGKBBXX:5:2207:26139:42847,J00121:27:H3GGKBBXX:5:2125:26565:46399,J00121:27:H3GGKBBXX:5:2216:26047:46065,J00121:27:H3GGKBBXX:5:1221:4422:42530,J00121:27:H3GGKBBXX:5:2223:7446:23856,J00121:27:H3GGKBBXX:5:2219:7293:43919,J00121:27:H3GGKBBXX:5:2207:25702:18212,J00121:27:H3GGKBBXX:5:1227:17371:1490,J00121:27:H3GGKBBXX:5:2116:12591:4215,J00121:27:H3GGKBBXX:5:2219:23328:34424,J00121:27:H3GGKBBXX:5:2220:2757:10141,J00121:27:H3GGKBBXX:5:2215:20669:13042,J00121:27:H3GGKBBXX:5:1118:11099:19074,J00121:27:H3GGKBBXX:5:1211:8085:29993;sequence=TATTGTAAATCTAATTAAAAACTCTAGTATTCGAATGTGTTATAATTTTAATAAATAAATCAATGTTATTATAATTTATATTAATAA;start=445481;subtype=IES;support_ref=1;support_variant=17;type=IES;
scaffold51_54_with_IES	MILORD	internal_eliminated_sequence	445492	445567	.	.	.	ID=MILORD.54.445492.445567;Name=MILORD.54.445492.445567;bounded_by_ta=TRUE;common_boundary=RIGHT;end=445567;ies_id=IESPGM.PTET51.1.54.424924;ies_left_dist=-11;ies_min_dist=0;ies_right_dist=0;junction_seq=agtattgtaaatctaTAtcaccatttgcttcg;read_names=J00121:27:H3GGKBBXX:5:2101:21054:15504;sequence=TAATTAAAAACTCTAGTATTCGAATGTGTTATAATTTTAATAAATAAATCAATGTTATTATAATTTATATTAATAA;start=445492;subtype=PARTIAL_INTERNAL;support_ref=0;support_variant=1;type=ALTERNATIVE;
scaffold51_54_with_IES	MILORD	internal_eliminated_sequence	447441	447470	.	.	.	ID=MILORD.54.447441.447470;Name=MILORD.54.447441.447470;bounded_by_ta=TRUE;common_boundary=LEFT;end=447470;ies_id=IESPGM.PTET51.1.54.426797;ies_left_dist=0;ies_min_dist=0;ies_right_dist=-2;junction_seq=ggtaatcttgaagagTAttcaaagaagccgga;read_names=J00121:27:H3GGKBBXX:5:2206:31416:35989;sequence=TACAATGCAAAAGGATTCAACCTGTCTATA;start=447441;subtype=PARTIAL_EXTERNAL;support_ref=1;support_variant=1;type=ALTERNATIVE;
scaffold51_54_with_IES	MILORD	internal_eliminated_sequence	447441	447468	.	.	.	ID=MILORD.54.447441.447468;Name=MILORD.54.447441.447468;bounded_by_ta=TRUE;common_boundary=Both;end=447468;ies_id=IESPGM.PTET51.1.54.426797;ies_left_dist=0;ies_min_dist=0;ies_right_dist=0;junction_seq=ggtaatcttgaagagTAtattcaaagaagccg;read_names=J00121:27:H3GGKBBXX:5:1113:8643:29694,J00121:27:H3GGKBBXX:5:1215:3183:3494,J00121:27:H3GGKBBXX:5:1128:16417:48755,J00121:27:H3GGKBBXX:5:1101:6806:31118,J00121:27:H3GGKBBXX:5:1120:7628:4057,J00121:27:H3GGKBBXX:5:1220:21288:24982,J00121:27:H3GGKBBXX:5:2119:24606:19900,J00121:27:H3GGKBBXX:5:2110:8968:11513,J00121:27:H3GGKBBXX:5:1116:12215:25474,J00121:27:H3GGKBBXX:5:1222:24393:33985,J00121:27:H3GGKBBXX:5:1113:3285:40561,J00121:27:H3GGKBBXX:5:1201:21805:38996,J00121:27:H3GGKBBXX:5:1107:29305:34231,J00121:27:H3GGKBBXX:5:2225:17340:41739,J00121:27:H3GGKBBXX:5:1226:21176:36183,J00121:27:H3GGKBBXX:5:2223:26058:39682,J00121:27:H3GGKBBXX:5:1124:20375:9543,J00121:27:H3GGKBBXX:5:2218:29772:29237,J00121:27:H3GGKBBXX:5:1118:24444:31118,J00121:27:H3GGKBBXX:5:2119:22790:44640,J00121:27:H3GGKBBXX:5:1102:7476:15715,J00121:27:H3GGKBBXX:5:2226:25723:44728,J00121:27:H3GGKBBXX:5:1126:20821:38592,J00121:27:H3GGKBBXX:5:1116:21887:27109,J00121:27:H3GGKBBXX:5:1205:7111:7275,J00121:27:H3GGKBBXX:5:1116:30076:6941,J00121:27:H3GGKBBXX:5:2216:4767:8875,J00121:27:H3GGKBBXX:5:1211:11627:40104,J00121:27:H3GGKBBXX:5:2213:7080:14045,J00121:27:H3GGKBBXX:5:2228:22191:48843,J00121:27:H3GGKBBXX:5:2119:17503:31505,J00121:27:H3GGKBBXX:5:1209:13159:37519,J00121:27:H3GGKBBXX:5:1216:6289:34090;sequence=TACAATGCAAAAGGATTCAACCTGTCTA;start=447441;subtype=IES;support_ref=3;support_variant=33;type=IES;
scaffold51_54_with_IES	MILORD	internal_eliminated_sequence	447823	447853	.	.	.	ID=MILORD.54.447823.447853;Name=MILORD.54.447823.447853;bounded_by_ta=TRUE;common_boundary=Both;end=447853;ies_id=IESPGM.PTET51.1.54.427151;ies_left_dist=0;ies_min_dist=0;ies_right_dist=0;junction_seq=attccaagattaatgTAccaaatccaaaatca;read_names=J00121:27:H3GGKBBXX:5:2208:19857:19162,J00121:27:H3GGKBBXX:5:2222:21054:30696,J00121:27:H3GGKBBXX:5:2225:14336:4884,J00121:27:H3GGKBBXX:5:1128:4787:19285,J00121:27:H3GGKBBXX:5:1116:23663:40561,J00121:27:H3GGKBBXX:5:1104:15514:5763,J00121:27:H3GGKBBXX:5:2218:17807:43814,J00121:27:H3GGKBBXX:5:2226:31294:14467,J00121:27:H3GGKBBXX:5:2212:23054:13060,J00121:27:H3GGKBBXX:5:2205:7293:25210,J00121:27:H3GGKBBXX:5:1208:6045:39400,J00121:27:H3GGKBBXX:5:1101:5436:8101,J00121:27:H3GGKBBXX:5:2107:7791:4549,J00121:27:H3GGKBBXX:5:1115:9242:32806,J00121:27:H3GGKBBXX:5:2207:7618:16102,J00121:27:H3GGKBBXX:5:1106:23876:22432,J00121:27:H3GGKBBXX:5:1216:25195:23417,J00121:27:H3GGKBBXX:5:1227:22495:24788,J00121:27:H3GGKBBXX:5:2212:23348:12339,J00121:27:H3GGKBBXX:5:1204:7659:42231,J00121:27:H3GGKBBXX:5:1227:23013:17421,J00121:27:H3GGKBBXX:5:1125:9414:45379,J00121:27:H3GGKBBXX:5:1128:7618:32068,J00121:27:H3GGKBBXX:5:2116:10267:10563,J00121:27:H3GGKBBXX:5:1121:17655:40455,J00121:27:H3GGKBBXX:5:1109:24596:27901,J00121:27:H3GGKBBXX:5:2209:2503:43146;sequence=TATGGTCTAGATATGTAGGGGATTCCATCTG;start=447823;subtype=IES;support_ref=3;support_variant=27;type=IES;
scaffold51_54_with_IES	MILORD	internal_eliminated_sequence	448959	448988	.	.	.	ID=MILORD.54.448959.448988;Name=MILORD.54.448959.448988;bounded_by_ta=TRUE;common_boundary=Both;end=448988;ies_id=IESPGM.PTET51.1.54.428256;ies_left_dist=0;ies_min_dist=0;ies_right_dist=0;junction_seq=ctcctttgtttttggTAccacctaaggaaggt;read_names=J00121:27:H3GGKBBXX:5:2202:30340:3459,J00121:27:H3GGKBBXX:5:1206:26403:12568,J00121:27:H3GGKBBXX:5:1118:23947:38978,J00121:27:H3GGKBBXX:5:1228:26981:44025,J00121:27:H3GGKBBXX:5:1102:7669:43374,J00121:27:H3GGKBBXX:5:2212:15514:12304,J00121:27:H3GGKBBXX:5:1113:24373:32543,J00121:27:H3GGKBBXX:5:1122:10632:26881,J00121:27:H3GGKBBXX:5:2216:24708:20322,J00121:27:H3GGKBBXX:5:1124:9110:46399,J00121:27:H3GGKBBXX:5:2214:12246:42020,J00121:27:H3GGKBBXX:5:1227:8085:22678,J00121:27:H3GGKBBXX:5:2218:23652:30626,J00121:27:H3GGKBBXX:5:2227:15767:4725,J00121:27:H3GGKBBXX:5:2221:24008:5077,J00121:27:H3GGKBBXX:5:1128:26951:42706,J00121:27:H3GGKBBXX:5:1101:15574:19619,J00121:27:H3GGKBBXX:5:2118:17371:24911,J00121:27:H3GGKBBXX:5:1221:13464:22995,J00121:27:H3GGKBBXX:5:1111:24708:15891,J00121:27:H3GGKBBXX:5:2117:6583:1508,J00121:27:H3GGKBBXX:5:1225:23135:21008,J00121:27:H3GGKBBXX:5:2213:18791:4514,J00121:27:H3GGKBBXX:5:2123:25002:22379,J00121:27:H3GGKBBXX:5:2223:23977:1578,J00121:27:H3GGKBBXX:5:1219:19339:22696,J00121:27:H3GGKBBXX:5:1223:12489:15469,J00121:27:H3GGKBBXX:5:1119:19969:1279,J00121:27:H3GGKBBXX:5:2224:14560:37308,J00121:27:H3GGKBBXX:5:2125:25844:23733,J00121:27:H3GGKBBXX:5:1225:5842:24771,J00121:27:H3GGKBBXX:5:1207:17208:2228,J00121:27:H3GGKBBXX:5:2207:21531:17280,J00121:27:H3GGKBBXX:5:2126:10561:36675,J00121:27:H3GGKBBXX:5:1114:8927:17702,J00121:27:H3GGKBBXX:5:2114:28696:31558,J00121:27:H3GGKBBXX:5:1216:6390:42073,J00121:27:H3GGKBBXX:5:2221:27245:40578;sequence=TATCGCTCAATCCCCCCCTCTACTCCACCA;start=448959;subtype=IES;support_ref=0;support_variant=38;type=IES;
scaffold51_54_with_IES	MILORD	internal_eliminated_sequence	449400	449458	.	.	.	ID=MILORD.54.449400.449458;Name=MILORD.54.449400.449458;bounded_by_ta=TRUE;common_boundary=Both;end=449458;ies_id=IESPGM.PTET51.1.54.428667;ies_left_dist=0;ies_min_dist=0;ies_right_dist=0;junction_seq=attcagatgagattgTAtataatatttatata;read_names=J00121:27:H3GGKBBXX:5:2104:8085:4989,J00121:27:H3GGKBBXX:5:2216:24424:10792,J00121:27:H3GGKBBXX:5:1204:7689:14256,J00121:27:H3GGKBBXX:5:1110:14164:12568,J00121:27:H3GGKBBXX:5:2228:8623:44289,J00121:27:H3GGKBBXX:5:2219:12966:5921,J00121:27:H3GGKBBXX:5:1204:20273:13834,J00121:27:H3GGKBBXX:5:2224:20121:31751,J00121:27:H3GGKBBXX:5:1228:23663:42390,J00121:27:H3GGKBBXX:5:2225:1621:39858,J00121:27:H3GGKBBXX:5:2113:30046:34881,J00121:27:H3GGKBBXX:5:2119:9770:13078,J00121:27:H3GGKBBXX:5:2113:16417:8031,J00121:27:H3GGKBBXX:5:1215:20395:44781;sequence=TACTCTAAACTCACTTTGTATCCCTATTTCAATAACCACATTCTTATCTAATTCTACAA;start=449400;subtype=IES;support_ref=26;support_variant=14;type=IES;
scaffold51_54_with_IES	MILORD	internal_eliminated_sequence	449599	449685	.	.	.	ID=MILORD.54.449599.449685;Name=MILORD.54.449599.449685;bounded_by_ta=TRUE;common_boundary=Both;end=449685;ies_id=IESPGM.PTET51.1.54.428807;ies_left_dist=0;ies_min_dist=0;ies_right_dist=0;junction_seq=cattctcatttcattTAtataattaatagaaa;read_names=J00121:27:H3GGKBBXX:5:1210:13088:19249,J00121:27:H3GGKBBXX:5:1120:29904:33158,J00121:27:H3GGKBBXX:5:1111:19451:31857,J00121:27:H3GGKBBXX:5:1120:12225:1543,J00121:27:H3GGKBBXX:5:1110:5670:31013,J00121:27:H3GGKBBXX:5:2221:17492:29518,J00121:27:H3GGKBBXX:5:1114:17066:2861,J00121:27:H3GGKBBXX:5:2119:23033:11794,J00121:27:H3GGKBBXX:5:1122:18223:19109,J00121:27:H3GGKBBXX:5:1226:13210:38310,J00121:27:H3GGKBBXX:5:2219:27651:2316,J00121:27:H3GGKBBXX:5:1223:11099:40209,J00121:27:H3GGKBBXX:5:2228:31152:22485,J00121:27:H3GGKBBXX:5:2204:9069:18300,J00121:27:H3GGKBBXX:5:2226:11464:40139,J00121:27:H3GGKBBXX:5:1107:7121:33176,J00121:27:H3GGKBBXX:5:1209:10815:27549,J00121:27:H3GGKBBXX:5:1114:25986:42372,J00121:27:H3GGKBBXX:5:2222:17634:6695,J00121:27:H3GGKBBXX:5:2119:24850:12445,J00121:27:H3GGKBBXX:5:2212:4442:25966,J00121:27:H3GGKBBXX:5:1209:10855:27584,J00121:27:H3GGKBBXX:5:2205:13494:38134;sequence=TATAATAGATTTGAATCGATTTTCTCCTCTCTAATAAATTTCAATCCAAGTTTTGGTATCAAAACAAAACTACTTGGAGATCAACTC;start=449599;subtype=IES;support_ref=34;support_variant=23;type=IES;
scaffold51_54_with_IES	MILORD	internal_eliminated_sequence	451723	451768	.	.	.	ID=MILORD.54.451723.451768;Name=MILORD.54.451723.451768;bounded_by_ta=TRUE;common_boundary=LEFT;end=451768;ies_id=IESPGM.PTET51.1.54.430844;ies_left_dist=0;ies_min_dist=0;ies_right_dist=-19;junction_seq=agcatagacacaggtTAtcaatttcaacaaaa;read_names=J00121:27:H3GGKBBXX:5:2109:25378:28024;sequence=TACAGTATAAAAAAATGAACTTCATTATACATCACACCAAAACCGG;start=451723;subtype=PARTIAL_EXTERNAL;support_ref=2;support_variant=1;type=ALTERNATIVE;
scaffold51_54_with_IES	MILORD	internal_eliminated_sequence	451723	451749	.	.	.	ID=MILORD.54.451723.451749;Name=MILORD.54.451723.451749;bounded_by_ta=TRUE;common_boundary=Both;end=451749;ies_id=IESPGM.PTET51.1.54.430844;ies_left_dist=0;ies_min_dist=0;ies_right_dist=0;junction_seq=agcatagacacaggtTAcatcacaccaaaacc;read_names=J00121:27:H3GGKBBXX:5:2125:6005:10387,J00121:27:H3GGKBBXX:5:2225:24190:5605,J00121:27:H3GGKBBXX:5:2219:29000:36974,J00121:27:H3GGKBBXX:5:1111:13839:42249,J00121:27:H3GGKBBXX:5:1101:27072:25931,J00121:27:H3GGKBBXX:5:1203:19684:7433,J00121:27:H3GGKBBXX:5:2208:8227:49159,J00121:27:H3GGKBBXX:5:1221:14296:8400,J00121:27:H3GGKBBXX:5:2218:24921:3248,J00121:27:H3GGKBBXX:5:2123:8937:18177,J00121:27:H3GGKBBXX:5:1227:30097:27057,J00121:27:H3GGKBBXX:5:1221:19380:8453,J00121:27:H3GGKBBXX:5:1128:28473:3108,J00121:27:H3GGKBBXX:5:2211:15970:8734,J00121:27:H3GGKBBXX:5:1111:14346:42179,J00121:27:H3GGKBBXX:5:2202:21278:32068,J00121:27:H3GGKBBXX:5:1220:11820:34459,J00121:27:H3GGKBBXX:5:1117:25449:18898,J00121:27:H3GGKBBXX:5:1123:11454:8857,J00121:27:H3GGKBBXX:5:2121:7973:34301,J00121:27:H3GGKBBXX:5:2204:14407:11794,J00121:27:H3GGKBBXX:5:1123:10713:38767,J00121:27:H3GGKBBXX:5:1218:3914:39330,J00121:27:H3GGKBBXX:5:1107:13210:21430,J00121:27:H3GGKBBXX:5:1108:17513:15557,J00121:27:H3GGKBBXX:5:1204:11779:47436,J00121:27:H3GGKBBXX:5:1220:20324:13816,J00121:27:H3GGKBBXX:5:2227:21440:47542,J00121:27:H3GGKBBXX:5:1105:4056:6167,J00121:27:H3GGKBBXX:5:2119:16934:35057,J00121:27:H3GGKBBXX:5:1216:11373:45748,J00121:27:H3GGKBBXX:5:2113:21846:27602,J00121:27:H3GGKBBXX:5:1226:26869:16577,J00121:27:H3GGKBBXX:5:2113:21826:27848,J00121:27:H3GGKBBXX:5:2216:10500:30978,J00121:27:H3GGKBBXX:5:2207:24038:49159,J00121:27:H3GGKBBXX:5:1213:19603:24525,J00121:27:H3GGKBBXX:5:2121:20730:7556;sequence=TACAGTATAAAAAAATGAACTTCATTA;start=451723;subtype=IES;support_ref=6;support_variant=38;type=IES;
scaffold51_54_with_IES	MILORD	internal_eliminated_sequence	453491	453786	.	.	.	ID=MILORD.54.453491.453786;Name=MILORD.54.453491.453786;bounded_by_ta=TRUE;common_boundary=LEFT;end=453786;ies_id=IESPGM.PTET51.1.54.432585;ies_left_dist=0;ies_min_dist=0;ies_right_dist=-8;junction_seq=aaataatttagtttgTAaaggaagttgataaa;read_names=J00121:27:H3GGKBBXX:5:1118:20111:21184;sequence=TATAGATCTTGCCAAAGATGTTGTCATATGGAATATTTAAAATTATGAGTTTATTTATTATAATTAATAATAATGAGAATATTATTTAACATACTTTAAAATATTATTATATTAATAGAAATTTGAATATTACAGTAAAAGCATTGTGTCTTTTAAATTTAAAAAATCAATTTTGTTGTAAATAAAAGAAAATTTGCTTAGAAAACTCAATATTTTACAATTTAACATAAATCACTCTTTTAGATAAACCATTTTATTTGTGAAATTATTTTCAATATGCAAATACTATATATATC;start=453491;subtype=PARTIAL_EXTERNAL;support_ref=3;support_variant=1;type=ALTERNATIVE;
scaffold51_54_with_IES	MILORD	internal_eliminated_sequence	453491	453778	.	.	.	ID=MILORD.54.453491.453778;Name=MILORD.54.453491.453778;bounded_by_ta=TRUE;common_boundary=Both;end=453778;ies_id=IESPGM.PTET51.1.54.432585;ies_left_dist=0;ies_min_dist=0;ies_right_dist=0;junction_seq=aaataatttagtttgTAtatatctaaaggaag;read_names=J00121:27:H3GGKBBXX:5:1123:16122:18212,J00121:27:H3GGKBBXX:5:2223:32278:23839,J00121:27:H3GGKBBXX:5:2223:15514:30978,J00121:27:H3GGKBBXX:5:1118:2158:46381,J00121:27:H3GGKBBXX:5:2207:9140:45150,J00121:27:H3GGKBBXX:5:1108:3589:9965,J00121:27:H3GGKBBXX:5:1112:8572:45396,J00121:27:H3GGKBBXX:5:2209:25347:31136,J00121:27:H3GGKBBXX:5:2118:5223:25246,J00121:27:H3GGKBBXX:5:1222:17807:24261,J00121:27:H3GGKBBXX:5:1119:24028:44816,J00121:27:H3GGKBBXX:5:2126:28808:47788,J00121:27:H3GGKBBXX:5:1201:25296:30837,J00121:27:H3GGKBBXX:5:2226:24221:34846,J00121:27:H3GGKBBXX:5:1121:21328:22731,J00121:27:H3GGKBBXX:5:1207:8126:8365,J00121:27:H3GGKBBXX:5:2213:31507:36956,J00121:27:H3GGKBBXX:5:2225:7720:40121,J00121:27:H3GGKBBXX:5:2212:15524:38732,J00121:27:H3GGKBBXX:5:1225:20476:35426,J00121:27:H3GGKBBXX:5:1120:20659:28358,J00121:27:H3GGKBBXX:5:1211:13332:41757,J00121:27:H3GGKBBXX:5:1212:23460:24700,J00121:27:H3GGKBBXX:5:2223:32299:23839,J00121:27:H3GGKBBXX:5:2223:26342:44922,J00121:27:H3GGKBBXX:5:2227:24850:43251;sequence=TATAGATCTTGCCAAAGATGTTGTCATATGGAATATTTAAAATTATGAGTTTATTTATTATAATTAATAATAATGAGAATATTATTTAACATACTTTAAAATATTATTATATTAATAGAAATTTGAATATTACAGTAAAAGCATTGTGTCTTTTAAATTTAAAAAATCAATTTTGTTGTAAATAAAAGAAAATTTGCTTAGAAAACTCAATATTTTACAATTTAACATAAATCACTCTTTTAGATAAACCATTTTATTTGTGAAATTATTTTCAATATGCAAATACTA;start=453491;subtype=IES;support_ref=3;support_variant=26;type=IES;
scaffold51_54_with_IES	MILORD	internal_eliminated_sequence	455527	455596	.	.	.	ID=MILORD.54.455527.455596;Name=MILORD.54.455527.455596;bounded_by_ta=TRUE;common_boundary=None;end=455596;ies_id=IESPGM.PTET51.1.54.434871;ies_left_dist=538;ies_min_dist=495;ies_right_dist=495;junction_seq=ctcattatagtttatTAaatagtgcaatcaat;read_names=J00121:27:H3GGKBBXX:5:1118:31619:29448;sequence=TATTGATTAATAAATGTTATTCAATCATCACAAAATTAATTTTAATTAGTTTTTTTATTGATTCACATTA;start=455527;subtype=MAC;support_ref=91;support_variant=1;type=CRYPTIC;
scaffold51_54_with_IES	MILORD	internal_eliminated_sequence	456065	456091	.	.	.	ID=MILORD.54.456065.456091;Name=MILORD.54.456065.456091;bounded_by_ta=TRUE;common_boundary=Both;end=456091;ies_id=IESPGM.PTET51.1.54.434871;ies_left_dist=0;ies_min_dist=0;ies_right_dist=0;junction_seq=ctgatatcatttgggTAtcaagtaacgtaatt;read_names=J00121:27:H3GGKBBXX:5:2211:22627:26177,J00121:27:H3GGKBBXX:5:2109:26352:7802,J00121:27:H3GGKBBXX:5:2109:13159:10405,J00121:27:H3GGKBBXX:5:1216:26372:23979,J00121:27:H3GGKBBXX:5:1105:26007:19970,J00121:27:H3GGKBBXX:5:2225:15473:29958,J00121:27:H3GGKBBXX:5:2228:30431:39207,J00121:27:H3GGKBBXX:5:1102:11170:18423,J00121:27:H3GGKBBXX:5:1127:8806:15838,J00121:27:H3GGKBBXX:5:1203:23297:8453,J00121:27:H3GGKBBXX:5:2224:14620:11108,J00121:27:H3GGKBBXX:5:1219:8532:5868,J00121:27:H3GGKBBXX:5:1226:26971:7046,J00121:27:H3GGKBBXX:5:2225:23348:29149,J00121:27:H3GGKBBXX:5:2224:11769:31382,J00121:27:H3GGKBBXX:5:1213:3762:10264,J00121:27:H3GGKBBXX:5:2110:24718:43585,J00121:27:H3GGKBBXX:5:1218:16965:41088,J00121:27:H3GGKBBXX:5:1117:2128:39576,J00121:27:H3GGKBBXX:5:1224:23094:8418,J00121:27:H3GGKBBXX:5:1111:17817:10176,J00121:27:H3GGKBBXX:5:1108:26372:45115,J00121:27:H3GGKBBXX:5:2218:10450:2369,J00121:27:H3GGKBBXX:5:1125:22475:27602,J00121:27:H3GGKBBXX:5:1213:18456:10335,J00121:27:H3GGKBBXX:5:1122:9140:27672,J00121:27:H3GGKBBXX:5:2106:21745:2633,J00121:27:H3GGKBBXX:5:1214:7547:10985,J00121:27:H3GGKBBXX:5:2214:17604:5165,J00121:27:H3GGKBBXX:5:1117:10571:22204,J00121:27:H3GGKBBXX:5:1117:24951:36077,J00121:27:H3GGKBBXX:5:2201:21613:28358,J00121:27:H3GGKBBXX:5:1226:5041:46698,J00121:27:H3GGKBBXX:5:1216:21379:25562,J00121:27:H3GGKBBXX:5:1223:17310:37501,J00121:27:H3GGKBBXX:5:2225:6147:14889,J00121:27:H3GGKBBXX:5:2226:19806:29554,J00121:27:H3GGKBBXX:5:1108:15311:20217,J00121:27:H3GGKBBXX:5:2119:15250:9807,J00121:27:H3GGKBBXX:5:1112:8988:18405,J00121:27:H3GGKBBXX:5:2216:11962:6290,J00121:27:H3GGKBBXX:5:2119:25073:2281,J00121:27:H3GGKBBXX:5:2101:4249:38539,J00121:27:H3GGKBBXX:5:2224:17330:41968,J00121:27:H3GGKBBXX:5:2110:7943:24331,J00121:27:H3GGKBBXX:5:1106:5051:35145,J00121:27:H3GGKBBXX:5:1223:11566:6413,J00121:27:H3GGKBBXX:5:1115:29650:6554,J00121:27:H3GGKBBXX:5:2107:18964:40473,J00121:27:H3GGKBBXX:5:1206:18487:46997,J00121:27:H3GGKBBXX:5:1226:29346:43409,J00121:27:H3GGKBBXX:5:2208:26352:13289,J00121:27:H3GGKBBXX:5:2116:25256:16383,J00121:27:H3GGKBBXX:5:1128:27011:13095,J00121:27:H3GGKBBXX:5:1213:16620:30503,J00121:27:H3GGKBBXX:5:2228:12834:26054,J00121:27:H3GGKBBXX:5:1202:2615:2228,J00121:27:H3GGKBBXX:5:2121:25479:28657,J00121:27:H3GGKBBXX:5:2216:19055:29343,J00121:27:H3GGKBBXX:5:2121:24474:30538,J00121:27:H3GGKBBXX:5:1215:29396:49019,J00121:27:H3GGKBBXX:5:2212:14103:11864,J00121:27:H3GGKBBXX:5:1228:6573:12497,J00121:27:H3GGKBBXX:5:1117:10064:45203,J00121:27:H3GGKBBXX:5:2128:30310:42583;sequence=TATAATGAGATTCGATCCTTGTGACTA;start=456065;subtype=IES;support_ref=3;support_variant=65;type=IES;
scaffold51_54_with_IES	MILORD	internal_eliminated_sequence	456364	456756	.	.	.	ID=MILORD.54.456364.456756;Name=MILORD.54.456364.456756;bounded_by_ta=TRUE;common_boundary=RIGHT;end=456756;ies_id=IESPGM.PTET51.1.54.435281;ies_left_dist=138;ies_min_dist=0;ies_right_dist=0;junction_seq=tgcttgtttttaattTAtttatgaaaaaaatt;read_names=J00121:27:H3GGKBBXX:5:2205:16599:16295;sequence=TATATTATTAAAATGAATAAACCAATTGATTAATTCCAGTTTGAAGATTCAGACGACTCCCTGTTTCATTCATATCCATTTTAATTCAAAATTAAGGCTTTAAATCTCCAATATTTTTATGACTCTAAATCATTAATATATTATCAACCCAAAACTTAAAGTTGCTTATTTGATACTGATTGATATTCAAACTATTTATGAGCACTAATTTTTAATTTAAATAATTAGCTTAAATCTAATGAATAATTTTATGATTATTAAAAAAAGTTTTGTTTTCGTTTGAGTAACAAACTAACCTAGTTATAAATATAATTTTCTAAATACCAAAAAATATAGGCTTTATTCTAAAATATATCTTCTATAAAAATTAAAAATATTATTTTTCATTGACAA;start=456364;subtype=PARTIAL_EXTERNAL;support_ref=51;support_variant=1;type=ALTERNATIVE;
scaffold51_54_with_IES	MILORD	internal_eliminated_sequence	456366	456756	.	.	.	ID=MILORD.54.456366.456756;Name=MILORD.54.456366.456756;bounded_by_ta=TRUE;common_boundary=RIGHT;end=456756;ies_id=IESPGM.PTET51.1.54.435281;ies_left_dist=136;ies_min_dist=0;ies_right_dist=0;junction_seq=cttgtttttaatttaTAtttatgaaaaaaatt;read_names=J00121:27:H3GGKBBXX:5:2119:27844:6624,J00121:27:H3GGKBBXX:5:2113:2585:40438,J00121:27:H3GGKBBXX:5:2220:11383:3776,J00121:27:H3GGKBBXX:5:2201:3589:36235;sequence=TATTATTAAAATGAATAAACCAATTGATTAATTCCAGTTTGAAGATTCAGACGACTCCCTGTTTCATTCATATCCATTTTAATTCAAAATTAAGGCTTTAAATCTCCAATATTTTTATGACTCTAAATCATTAATATATTATCAACCCAAAACTTAAAGTTGCTTATTTGATACTGATTGATATTCAAACTATTTATGAGCACTAATTTTTAATTTAAATAATTAGCTTAAATCTAATGAATAATTTTATGATTATTAAAAAAAGTTTTGTTTTCGTTTGAGTAACAAACTAACCTAGTTATAAATATAATTTTCTAAATACCAAAAAATATAGGCTTTATTCTAAAATATATCTTCTATAAAAATTAAAAATATTATTTTTCATTGACAA;start=456366;subtype=PARTIAL_EXTERNAL;support_ref=100;support_variant=4;type=ALTERNATIVE;
scaffold51_54_with_IES	MILORD	internal_eliminated_sequence	456502	456756	.	.	.	ID=MILORD.54.456502.456756;Name=MILORD.54.456502.456756;bounded_by_ta=TRUE;common_boundary=Both;end=456756;ies_id=IESPGM.PTET51.1.54.435281;ies_left_dist=0;ies_min_dist=0;ies_right_dist=0;junction_seq=tctaaatcattaataTAtttatgaaaaaaatt;read_names=J00121:27:H3GGKBBXX:5:2105:5609:10405,J00121:27:H3GGKBBXX:5:2119:7090:3125,J00121:27:H3GGKBBXX:5:1226:8653:17087,J00121:27:H3GGKBBXX:5:1203:2991:20744,J00121:27:H3GGKBBXX:5:2223:16528:14801,J00121:27:H3GGKBBXX:5:1203:2960:20691,J00121:27:H3GGKBBXX:5:2207:24596:25720,J00121:27:H3GGKBBXX:5:1112:25053:14730,J00121:27:H3GGKBBXX:5:1121:15960:3899,J00121:27:H3GGKBBXX:5:1222:23683:32789,J00121:27:H3GGKBBXX:5:2204:23267:29255,J00121:27:H3GGKBBXX:5:1222:26920:36394,J00121:27:H3GGKBBXX:5:1211:24312:7011,J00121:27:H3GGKBBXX:5:1115:18000:9965,J00121:27:H3GGKBBXX:5:1108:9110:9860,J00121:27:H3GGKBBXX:5:1103:25479:45959,J00121:27:H3GGKBBXX:5:1118:16965:30609,J00121:27:H3GGKBBXX:5:1105:13332:3319,J00121:27:H3GGKBBXX:5:2223:16924:14185;sequence=TATTATCAACCCAAAACTTAAAGTTGCTTATTTGATACTGATTGATATTCAAACTATTTATGAGCACTAATTTTTAATTTAAATAATTAGCTTAAATCTAATGAATAATTTTATGATTATTAAAAAAAGTTTTGTTTTCGTTTGAGTAACAAACTAACCTAGTTATAAATATAATTTTCTAAATACCAAAAAATATAGGCTTTATTCTAAAATATATCTTCTATAAAAATTAAAAATATTATTTTTCATTGACAA;start=456502;subtype=IES;support_ref=32;support_variant=19;type=IES;
scaffold51_54_with_IES	MILORD	internal_eliminated_sequence	458750	458776	.	.	.	ID=MILORD.54.458750.458776;Name=MILORD.54.458750.458776;bounded_by_ta=TRUE;common_boundary=Both;end=458776;ies_id=IESPGM.PTET51.1.54.437274;ies_left_dist=0;ies_min_dist=0;ies_right_dist=0;junction_seq=tttaataataacaatTAcaattttttctggta;read_names=J00121:27:H3GGKBBXX:5:1110:9831:47753,J00121:27:H3GGKBBXX:5:1218:18456:4215,J00121:27:H3GGKBBXX:5:1228:6644:30345,J00121:27:H3GGKBBXX:5:2115:28036:29114,J00121:27:H3GGKBBXX:5:1117:18406:9121,J00121:27:H3GGKBBXX:5:1119:28767:11882,J00121:27:H3GGKBBXX:5:2104:27285:46838,J00121:27:H3GGKBBXX:5:1225:24890:24577,J00121:27:H3GGKBBXX:5:1218:14935:38310,J00121:27:H3GGKBBXX:5:2205:25073:33510,J00121:27:H3GGKBBXX:5:2215:23591:41563,J00121:27:H3GGKBBXX:5:2106:21795:45238,J00121:27:H3GGKBBXX:5:1112:26677:41493,J00121:27:H3GGKBBXX:5:2201:24769:14695,J00121:27:H3GGKBBXX:5:1114:26646:17315,J00121:27:H3GGKBBXX:5:1109:11495:8787,J00121:27:H3GGKBBXX:5:2209:15087:31576,J00121:27:H3GGKBBXX:5:1217:7476:15750,J00121:27:H3GGKBBXX:5:1221:6289:20621,J00121:27:H3GGKBBXX:5:2213:24342:31048,J00121:27:H3GGKBBXX:5:2112:19948:36833,J00121:27:H3GGKBBXX:5:2224:2189:30222,J00121:27:H3GGKBBXX:5:2108:7608:6941,J00121:27:H3GGKBBXX:5:1116:24505:5974,J00121:27:H3GGKBBXX:5:1120:6695:41124,J00121:27:H3GGKBBXX:5:1216:12144:40614,J00121:27:H3GGKBBXX:5:2112:19177:38275,J00121:27:H3GGKBBXX:5:1104:12956:40051,J00121:27:H3GGKBBXX:5:1224:16772:34741,J00121:27:H3GGKBBXX:5:2221:21511:34020;sequence=TATGATGAAGCTTAAGTTTATTAACTG;start=458750;subtype=IES;support_ref=33;support_variant=30;type=IES;
scaffold51_54_with_IES	MILORD	internal_eliminated_sequence	458927	459054	.	.	.	ID=MILORD.54.458927.459054;Name=MILORD.54.458927.459054;bounded_by_ta=TRUE;common_boundary=Both;end=459054;ies_id=IESPGM.PTET51.1.54.437424;ies_left_dist=0;ies_min_dist=0;ies_right_dist=0;junction_seq=tttcatacaatttgaTAacattttcattgtcg;read_names=J00121:27:H3GGKBBXX:5:1207:11312:34600,J00121:27:H3GGKBBXX:5:2225:15625:7996,J00121:27:H3GGKBBXX:5:1111:27864:1560,J00121:27:H3GGKBBXX:5:1212:11119:15557,J00121:27:H3GGKBBXX:5:1110:28889:24401,J00121:27:H3GGKBBXX:5:1121:10744:31892,J00121:27:H3GGKBBXX:5:1103:20405:47190,J00121:27:H3GGKBBXX:5:2212:11038:26635,J00121:27:H3GGKBBXX:5:1113:7750:18441,J00121:27:H3GGKBBXX:5:2228:18822:45572,J00121:27:H3GGKBBXX:5:2128:7578:38152,J00121:27:H3GGKBBXX:5:1108:7436:17474,J00121:27:H3GGKBBXX:5:1103:11241:27725,J00121:27:H3GGKBBXX:5:1108:9161:40121,J00121:27:H3GGKBBXX:5:2223:14062:24736,J00121:27:H3GGKBBXX:5:1110:28737:24208,J00121:27:H3GGKBBXX:5:1116:2676:14396,J00121:27:H3GGKBBXX:5:2104:13768:18775,J00121:27:H3GGKBBXX:5:1111:12885:24771,J00121:27:H3GGKBBXX:5:2209:19492:21975,J00121:27:H3GGKBBXX:5:1217:14225:27901,J00121:27:H3GGKBBXX:5:2216:21724:34741,J00121:27:H3GGKBBXX:5:2206:15016:33457,J00121:27:H3GGKBBXX:5:1109:6685:30099,J00121:27:H3GGKBBXX:5:2213:18680:4708,J00121:27:H3GGKBBXX:5:1127:22658:32384,J00121:27:H3GGKBBXX:5:2206:6248:1912,J00121:27:H3GGKBBXX:5:2215:22709:1103,J00121:27:H3GGKBBXX:5:1116:2625:14379,J00121:27:H3GGKBBXX:5:1223:19218:29026,J00121:27:H3GGKBBXX:5:1109:18873:16788,J00121:27:H3GGKBBXX:5:2102:16498:43058,J00121:27:H3GGKBBXX:5:2225:30279:14607,J00121:27:H3GGKBBXX:5:1216:26159:13306,J00121:27:H3GGKBBXX:5:1122:21328:4971,J00121:27:H3GGKBBXX:5:2116:27691:12480,J00121:27:H3GGKBBXX:5:2126:6177:7029,J00121:27:H3GGKBBXX:5:1128:20395:33141,J00121:27:H3GGKBBXX:5:1123:19431:45010,J00121:27:H3GGKBBXX:5:1110:18609:46117,J00121:27:H3GGKBBXX:5:1209:16914:22467,J00121:27:H3GGKBBXX:5:1215:4229:47331,J00121:27:H3GGKBBXX:5:2209:11708:47665,J00121:27:H3GGKBBXX:5:2219:15716:19654,J00121:27:H3GGKBBXX:5:1119:31964:30116,J00121:27:H3GGKBBXX:5:2201:4097:12357,J00121:27:H3GGKBBXX:5:1105:28341:11073;sequence=TACAATCTGATTTGAAAGTATTTCAGATTTATCTCAAACTATTTATGTATTGGCAATTGTTATTGGGAAATTCTAAATTAAAATTCATCCTCTCTTAAAATTATGAGGAAAAAAAAAAGAAACGACTG;start=458927;subtype=IES;support_ref=8;support_variant=47;type=IES;
scaffold51_54_with_IES	MILORD	internal_eliminated_sequence	459371	459418	.	.	.	ID=MILORD.54.459371.459418;Name=MILORD.54.459371.459418;bounded_by_ta=TRUE;common_boundary=None;end=459418;ies_id=IESPGM.PTET51.1.54.437424;ies_left_dist=-444;ies_min_dist=364;ies_right_dist=-364;junction_seq=tagagatattatataTAatttgatttagagtt;read_names=J00121:27:H3GGKBBXX:5:2216:8968:33703;sequence=TATAGTTTAAATTTTGTGAAATGTAATAAATAACTAGTGAATTAACTT;start=459371;subtype=MAC;support_ref=76;support_variant=1;type=CRYPTIC;
scaffold51_54_with_IES	MILORD	internal_eliminated_sequence	461539	461564	.	.	.	ID=MILORD.54.461539.461564;Name=MILORD.54.461539.461564;bounded_by_ta=TRUE;common_boundary=Both;end=461564;ies_id=IESPGM.PTET51.1.54.439908;ies_left_dist=0;ies_min_dist=0;ies_right_dist=0;junction_seq=cctcactttactaggTAcgatataataagggt;read_names=J00121:27:H3GGKBBXX:5:2214:31781:10458,J00121:27:H3GGKBBXX:5:2223:6776:8031,J00121:27:H3GGKBBXX:5:2110:29853:48298,J00121:27:H3GGKBBXX:5:1214:4929:3248,J00121:27:H3GGKBBXX:5:1127:23338:20234,J00121:27:H3GGKBBXX:5:1105:22526:16471,J00121:27:H3GGKBBXX:5:2214:20090:11688,J00121:27:H3GGKBBXX:5:2205:7984:24823,J00121:27:H3GGKBBXX:5:1116:19461:10036,J00121:27:H3GGKBBXX:5:2110:11393:48069,J00121:27:H3GGKBBXX:5:1222:27884:26213,J00121:27:H3GGKBBXX:5:2108:31162:9385,J00121:27:H3GGKBBXX:5:2113:13433:14185,J00121:27:H3GGKBBXX:5:1205:24992:43181,J00121:27:H3GGKBBXX:5:1211:11221:21113,J00121:27:H3GGKBBXX:5:1104:24211:25826,J00121:27:H3GGKBBXX:5:1127:22993:19847,J00121:27:H3GGKBBXX:5:2205:16640:8875,J00121:27:H3GGKBBXX:5:1222:7730:8348,J00121:27:H3GGKBBXX:5:2119:32146:12532,J00121:27:H3GGKBBXX:5:2105:6715:5710,J00121:27:H3GGKBBXX:5:2228:29082:3952,J00121:27:H3GGKBBXX:5:1203:13606:26125,J00121:27:H3GGKBBXX:5:2223:15341:13130,J00121:27:H3GGKBBXX:5:1221:18111:7240,J00121:27:H3GGKBBXX:5:2206:10115:28446,J00121:27:H3GGKBBXX:5:2110:19948:26283,J00121:27:H3GGKBBXX:5:2225:19248:34143,J00121:27:H3GGKBBXX:5:1105:25093:44412;sequence=TACTATCAATATTGCGATTTCAACCA;start=461539;subtype=IES;support_ref=9;support_variant=29;type=IES;
scaffold51_54_with_IES	MILORD	internal_eliminated_sequence	462668	462806	.	.	.	ID=MILORD.54.462668.462806;Name=MILORD.54.462668.462806;bounded_by_ta=TRUE;common_boundary=RIGHT;end=462806;ies_id=IESPGM.PTET51.1.54.441015;ies_left_dist=4;ies_min_dist=0;ies_right_dist=0;junction_seq=agagttcaatctctaTAaaatattttatgatt;read_names=J00121:27:H3GGKBBXX:5:1117:28260:10159;sequence=TATGTACAGTTAGAAGTTACAAATTTTTTGAGATTAATTCAAATTTAATAAAAATATTTAGAAAATACATCACCTTAAGAAAGAAATTTATTAATAACTAATTTATTAGAAGTATTAGCAAATTTCACACTTTTAACTG;start=462668;subtype=PARTIAL_EXTERNAL;support_ref=6;support_variant=1;type=ALTERNATIVE;
scaffold51_54_with_IES	MILORD	internal_eliminated_sequence	462672	462806	.	.	.	ID=MILORD.54.462672.462806;Name=MILORD.54.462672.462806;bounded_by_ta=TRUE;common_boundary=Both;end=462806;ies_id=IESPGM.PTET51.1.54.441015;ies_left_dist=0;ies_min_dist=0;ies_right_dist=0;junction_seq=ttcaatctctatatgTAaaatattttatgatt;read_names=J00121:27:H3GGKBBXX:5:2213:23104:44623,J00121:27:H3GGKBBXX:5:2111:9191:30925,J00121:27:H3GGKBBXX:5:1124:16011:30503,J00121:27:H3GGKBBXX:5:2113:32228:14045,J00121:27:H3GGKBBXX:5:1101:17462:17860,J00121:27:H3GGKBBXX:5:2223:26179:11935,J00121:27:H3GGKBBXX:5:2215:8460:15557,J00121:27:H3GGKBBXX:5:1215:23906:5499,J00121:27:H3GGKBBXX:5:2206:18081:37185,J00121:27:H3GGKBBXX:5:2228:22729:27092,J00121:27:H3GGKBBXX:5:2221:18477:39066,J00121:27:H3GGKBBXX:5:1203:27783:11372,J00121:27:H3GGKBBXX:5:2123:14813:19707,J00121:27:H3GGKBBXX:5:1105:7293:7380,J00121:27:H3GGKBBXX:5:1228:30827:31523,J00121:27:H3GGKBBXX:5:1109:24211:12181,J00121:27:H3GGKBBXX:5:2202:12814:44834,J00121:27:H3GGKBBXX:5:1104:13524:17087,J00121:27:H3GGKBBXX:5:2204:13281:41000,J00121:27:H3GGKBBXX:5:1102:11830:40702,J00121:27:H3GGKBBXX:5:2226:21947:28833,J00121:27:H3GGKBBXX:5:2112:16985:41299,J00121:27:H3GGKBBXX:5:1228:13078:17087,J00121:27:H3GGKBBXX:5:1205:24200:6290,J00121:27:H3GGKBBXX:5:1128:11211:8682,J00121:27:H3GGKBBXX:5:1120:6299:17931,J00121:27:H3GGKBBXX:5:2201:30147:25879,J00121:27:H3GGKBBXX:5:1116:17229:8981,J00121:27:H3GGKBBXX:5:1207:30046:8295,J00121:27:H3GGKBBXX:5:2102:16011:47770,J00121:27:H3GGKBBXX:5:2109:24028:6273,J00121:27:H3GGKBBXX:5:2209:19147:21869;sequence=TACAGTTAGAAGTTACAAATTTTTTGAGATTAATTCAAATTTAATAAAAATATTTAGAAAATACATCACCTTAAGAAAGAAATTTATTAATAACTAATTTATTAGAAGTATTAGCAAATTTCACACTTTTAACTG;start=462672;subtype=IES;support_ref=0;support_variant=32;type=IES;
scaffold51_54_with_IES	MILORD	internal_eliminated_sequence	462672	462919	.	.	.	ID=MILORD.54.462672.462919;Name=MILORD.54.462672.462919;bounded_by_ta=TRUE;common_boundary=LEFT;end=462919;ies_id=IESPGM.PTET51.1.54.441015;ies_left_dist=0;ies_min_dist=0;ies_right_dist=-113;junction_seq=ttcaatctctatatgTAtattccatcttatta;read_names=J00121:27:H3GGKBBXX:5:2225:11069:2985;sequence=TACAGTTAGAAGTTACAAATTTTTTGAGATTAATTCAAATTTAATAAAAATATTTAGAAAATACATCACCTTAAGAAAGAAATTTATTAATAACTAATTTATTAGAAGTATTAGCAAATTTCACACTTTTAACTGTAAAATATTTTATGATTGAAATAAATTTTTCATAATTAGCTATGGAATGGCATATTTTTTAATTAAAATTTTAATTAAAAATGAAGAACAATTTAAATATTATTTATTTGCGT;start=462672;subtype=PARTIAL_EXTERNAL;support_ref=0;support_variant=1;type=ALTERNATIVE;
scaffold51_54_with_IES	MILORD	internal_eliminated_sequence	462672	462800	.	.	.	ID=MILORD.54.462672.462800;Name=MILORD.54.462672.462800;bounded_by_ta=TRUE;common_boundary=LEFT;end=462800;ies_id=IESPGM.PTET51.1.54.441015;ies_left_dist=0;ies_min_dist=0;ies_right_dist=6;junction_seq=ttcaatctctatatgTAactgtaaaatatttt;read_names=J00121:27:H3GGKBBXX:5:1223:10581:36745;sequence=TACAGTTAGAAGTTACAAATTTTTTGAGATTAATTCAAATTTAATAAAAATATTTAGAAAATACATCACCTTAAGAAAGAAATTTATTAATAACTAATTTATTAGAAGTATTAGCAAATTTCACACTTT;start=462672;subtype=PARTIAL_INTERNAL;support_ref=0;support_variant=1;type=ALTERNATIVE;
scaffold51_54_with_IES	MILORD	internal_eliminated_sequence	464148	464192	.	.	.	ID=MILORD.54.464148.464192;Name=MILORD.54.464148.464192;bounded_by_ta=TRUE;common_boundary=None;end=464192;ies_id=IESPGM.PTET51.1.54.443137;ies_left_dist=781;ies_min_dist=763;ies_right_dist=763;junction_seq=ctcatgttatcatttTAcaatgatttttataa;read_names=J00121:27:H3GGKBBXX:5:1202:24048:21746,J00121:27:H3GGKBBXX:5:2217:15514:21166;sequence=TATAATATAATTAAATTTTTATAAAAAATTAATTTTATTAATGTA;start=464148;subtype=MAC;support_ref=109;support_variant=2;type=CRYPTIC;
scaffold51_54_with_IES	MILORD	internal_eliminated_sequence	464929	464955	.	.	.	ID=MILORD.54.464929.464955;Name=MILORD.54.464929.464955;bounded_by_ta=TRUE;common_boundary=Both;end=464955;ies_id=IESPGM.PTET51.1.54.443137;ies_left_dist=0;ies_min_dist=0;ies_right_dist=0;junction_seq=gtactttatcattgaTActgggtcaagtgtga;read_names=J00121:27:H3GGKBBXX:5:1208:10186:2545,J00121:27:H3GGKBBXX:5:1218:20456:16788,J00121:27:H3GGKBBXX:5:1203:29599:22889,J00121:27:H3GGKBBXX:5:2107:11759:6396,J00121:27:H3GGKBBXX:5:2126:6786:22221,J00121:27:H3GGKBBXX:5:1226:17777:9719,J00121:27:H3GGKBBXX:5:1221:10612:2299,J00121:27:H3GGKBBXX:5:2107:18771:25509,J00121:27:H3GGKBBXX:5:2211:29883:40719,J00121:27:H3GGKBBXX:5:2118:14722:45678,J00121:27:H3GGKBBXX:5:2222:19684:40807,J00121:27:H3GGKBBXX:5:2110:27143:43005,J00121:27:H3GGKBBXX:5:2224:9749:15504,J00121:27:H3GGKBBXX:5:1228:17432:5780,J00121:27:H3GGKBBXX:5:2228:32593:2475,J00121:27:H3GGKBBXX:5:1115:11414:34248,J00121:27:H3GGKBBXX:5:1208:21917:45766,J00121:27:H3GGKBBXX:5:2201:14478:4180,J00121:27:H3GGKBBXX:5:2116:23510:6044,J00121:27:H3GGKBBXX:5:1117:18294:24085,J00121:27:H3GGKBBXX:5:2104:22993:48614,J00121:27:H3GGKBBXX:5:1128:10165:40315,J00121:27:H3GGKBBXX:5:2116:16417:42741,J00121:27:H3GGKBBXX:5:2202:22090:34881,J00121:27:H3GGKBBXX:5:1113:7293:6572,J00121:27:H3GGKBBXX:5:2222:24890:16172,J00121:27:H3GGKBBXX:5:2109:28950:32420,J00121:27:H3GGKBBXX:5:1204:19207:30134,J00121:27:H3GGKBBXX:5:1209:13900:4585,J00121:27:H3GGKBBXX:5:2208:21613:24384,J00121:27:H3GGKBBXX:5:1125:17817:33598;sequence=TATTGTTGAGACAAAGAGGATGAACTA;start=464929;subtype=IES;support_ref=21;support_variant=31;type=IES;
scaffold51_54_with_IES	MILORD	internal_eliminated_sequence	467066	467098	.	.	.	ID=MILORD.54.467066.467098;Name=MILORD.54.467066.467098;bounded_by_ta=TRUE;common_boundary=LEFT;end=467098;ies_id=IESPGM.PTET51.1.54.445247;ies_left_dist=0;ies_min_dist=0;ies_right_dist=12;junction_seq=tgattaagataacgaTAgcaacaagaatacat;read_names=J00121:27:H3GGKBBXX:5:2204:8014:43691;sequence=TATAGTTGATGAAAATATATTATTATTAGTTAG;start=467066;subtype=PARTIAL_INTERNAL;support_ref=2;support_variant=1;type=ALTERNATIVE;
scaffold51_54_with_IES	MILORD	internal_eliminated_sequence	467066	467110	.	.	.	ID=MILORD.54.467066.467110;Name=MILORD.54.467066.467110;bounded_by_ta=TRUE;common_boundary=Both;end=467110;ies_id=IESPGM.PTET51.1.54.445247;ies_left_dist=0;ies_min_dist=0;ies_right_dist=0;junction_seq=tgattaagataacgaTAcatgataaggctgtt;read_names=J00121:27:H3GGKBBXX:5:2207:17888:14836,J00121:27:H3GGKBBXX:5:2102:26240:45449,J00121:27:H3GGKBBXX:5:2228:23277:42354,J00121:27:H3GGKBBXX:5:1113:15848:10387,J00121:27:H3GGKBBXX:5:1125:24393:37818,J00121:27:H3GGKBBXX:5:2118:26565:38838,J00121:27:H3GGKBBXX:5:1127:5700:8770,J00121:27:H3GGKBBXX:5:2226:21034:41071,J00121:27:H3GGKBBXX:5:1205:3853:8066,J00121:27:H3GGKBBXX:5:1102:20050:28463,J00121:27:H3GGKBBXX:5:1214:18264:23856,J00121:27:H3GGKBBXX:5:2217:8400:20375,J00121:27:H3GGKBBXX:5:2106:31832:24296,J00121:27:H3GGKBBXX:5:1213:18893:31593,J00121:27:H3GGKBBXX:5:1101:4087:11706,J00121:27:H3GGKBBXX:5:1105:22820:11776,J00121:27:H3GGKBBXX:5:2120:6197:9877,J00121:27:H3GGKBBXX:5:1112:14448:16928,J00121:27:H3GGKBBXX:5:1209:25753:44605,J00121:27:H3GGKBBXX:5:2113:6522:6888,J00121:27:H3GGKBBXX:5:2119:32400:14027,J00121:27:H3GGKBBXX:5:2206:25956:10704,J00121:27:H3GGKBBXX:5:1124:29183:45977,J00121:27:H3GGKBBXX:5:2103:26169:29290,J00121:27:H3GGKBBXX:5:2215:27082:10581,J00121:27:H3GGKBBXX:5:2203:24495:30644,J00121:27:H3GGKBBXX:5:2216:23571:28692,J00121:27:H3GGKBBXX:5:1111:22567:21852,J00121:27:H3GGKBBXX:5:2114:6299:1402,J00121:27:H3GGKBBXX:5:1122:19928:7820,J00121:27:H3GGKBBXX:5:1111:22962:24859,J00121:27:H3GGKBBXX:5:2102:6593:34688,J00121:27:H3GGKBBXX:5:1114:26534:26723,J00121:27:H3GGKBBXX:5:1211:12205:25105,J00121:27:H3GGKBBXX:5:2208:30442:31382;sequence=TATAGTTGATGAAAATATATTATTATTAGTTAGTAGCAACAAGAA;start=467066;subtype=IES;support_ref=6;support_variant=35;type=IES;
scaffold51_54_with_IES	MILORD	internal_eliminated_sequence	468277	468342	.	.	.	ID=MILORD.54.468277.468342;Name=MILORD.54.468277.468342;bounded_by_ta=TRUE;common_boundary=Both;end=468342;ies_id=IESPGM.PTET51.1.54.446413;ies_left_dist=0;ies_min_dist=0;ies_right_dist=0;junction_seq=ggcttgtgtatgagtTAactacaacccaagga;read_names=J00121:27:H3GGKBBXX:5:2210:3305:1912,J00121:27:H3GGKBBXX:5:1208:24434:33316,J00121:27:H3GGKBBXX:5:1121:6421:5200,J00121:27:H3GGKBBXX:5:1104:14286:26318,J00121:27:H3GGKBBXX:5:1201:25784:36569,J00121:27:H3GGKBBXX:5:2223:14874:1314,J00121:27:H3GGKBBXX:5:2124:5619:20867,J00121:27:H3GGKBBXX:5:1210:24231:34160,J00121:27:H3GGKBBXX:5:2226:17766:1191,J00121:27:H3GGKBBXX:5:2108:18091:4110;sequence=TACACTTAATTTCAATAGATGCAAGGAATTTAAAAATATCCAAAATCTGATTCAGAAATTTAACTA;start=468277;subtype=IES;support_ref=22;support_variant=10;type=IES;
scaffold51_54_with_IES	MILORD	internal_eliminated_sequence	468642	468686	.	.	.	ID=MILORD.54.468642.468686;Name=MILORD.54.468642.468686;bounded_by_ta=TRUE;common_boundary=None;end=468686;ies_id=IESPGM.PTET51.1.54.446413;ies_left_dist=-365;ies_min_dist=344;ies_right_dist=-344;junction_seq=tgagaaagttgtagtTAttctctgaacaatta;read_names=J00121:27:H3GGKBBXX:5:2126:19867:31101;sequence=TACACTGTTTTGTAGAATATGGATTACATCGGGGATTTGCGTCTG;start=468642;subtype=MAC;support_ref=77;support_variant=1;type=CRYPTIC;
scaffold51_54_with_IES	MILORD	internal_eliminated_sequence	469495	469561	.	.	.	ID=MILORD.54.469495.469561;Name=MILORD.54.469495.469561;bounded_by_ta=TRUE;common_boundary=Both;end=469561;ies_id=IESPGM.PTET51.1.54.447565;ies_left_dist=0;ies_min_dist=0;ies_right_dist=0;junction_seq=aaaatgaattgttctTAtcgtttgatacaatt;read_names=J00121:27:H3GGKBBXX:5:1128:20537:2475,J00121:27:H3GGKBBXX:5:1108:17137:48245,J00121:27:H3GGKBBXX:5:1124:8156:44992,J00121:27:H3GGKBBXX:5:2106:25378:33721,J00121:27:H3GGKBBXX:5:1214:10348:27936,J00121:27:H3GGKBBXX:5:2225:19634:41809,J00121:27:H3GGKBBXX:5:2225:24901:11020,J00121:27:H3GGKBBXX:5:1204:7090:48104,J00121:27:H3GGKBBXX:5:2108:17411:5886,J00121:27:H3GGKBBXX:5:2201:26463:2264,J00121:27:H3GGKBBXX:5:2225:24890:11038,J00121:27:H3GGKBBXX:5:1109:20243:22538,J00121:27:H3GGKBBXX:5:2210:28300:41598,J00121:27:H3GGKBBXX:5:1213:12631:43814,J00121:27:H3GGKBBXX:5:1123:28107:40209,J00121:27:H3GGKBBXX:5:2224:3742:3793,J00121:27:H3GGKBBXX:5:1123:24738:7187,J00121:27:H3GGKBBXX:5:2223:25367:29483,J00121:27:H3GGKBBXX:5:2222:9952:13042,J00121:27:H3GGKBBXX:5:2207:17452:14396,J00121:27:H3GGKBBXX:5:1222:5599:38943,J00121:27:H3GGKBBXX:5:1124:32015:31576,J00121:27:H3GGKBBXX:5:1125:14194:2598,J00121:27:H3GGKBBXX:5:2116:5568:20533,J00121:27:H3GGKBBXX:5:1125:15767:14924,J00121:27:H3GGKBBXX:5:2222:21673:27654,J00121:27:H3GGKBBXX:5:1108:12652:41704,J00121:27:H3GGKBBXX:5:1101:19705:36411,J00121:27:H3GGKBBXX:5:2118:25489:9895,J00121:27:H3GGKBBXX:5:2201:26311:2176,J00121:27:H3GGKBBXX:5:2116:22780:44341,J00121:27:H3GGKBBXX:5:2113:29325:34336,J00121:27:H3GGKBBXX:5:1103:26575:28657,J00121:27:H3GGKBBXX:5:2207:5051:42179,J00121:27:H3GGKBBXX:5:1226:20395:42108,J00121:27:H3GGKBBXX:5:2227:12297:28217,J00121:27:H3GGKBBXX:5:2211:25712:26951,J00121:27:H3GGKBBXX:5:1221:3873:16717,J00121:27:H3GGKBBXX:5:1108:26047:5903,J00121:27:H3GGKBBXX:5:2219:8968:10598,J00121:27:H3GGKBBXX:5:1209:19136:8699;sequence=TACACTCATAACTGATATATTATTGAAAAAGAAATAATCATCCTCAAAACATTTGTTAACCCAACCC;start=469495;subtype=IES;support_ref=18;support_variant=41;type=IES;
scaffold51_54_with_IES	MILORD	internal_eliminated_sequence	469495	470275	.	.	.	ID=MILORD.54.469495.470275;Name=MILORD.54.469495.470275;bounded_by_ta=TRUE;common_boundary=LEFT;end=470275;ies_id=IESPGM.PTET51.1.54.447565;ies_left_dist=0;ies_min_dist=0;ies_right_dist=-714;junction_seq=aaaatgaattgttctTAggagtgtctcaattg;read_names=J00121:27:H3GGKBBXX:5:2115:27864:49036;sequence=TACACTCATAACTGATATATTATTGAAAAAGAAATAATCATCCTCAAAACATTTGTTAACCCAACCCTATCGTTTGATACAATTTTGAGAAATAAAAGAAATTTATTATTTGAGTATTTCACCAAAGATTAAATCCAAAACCAGAAACAATCAATAAGTCATATTGTTGATGATGATTATTTTAAATACTGTTCAAGTGCAGTTGATAGTTTGTTAAACAAATTTACCTCAAATATCCTTGACTTGTCCTTGCATGAACAAAGTATTCATTGGATTGGACATTCTTAAGTTAAAGTTGGATAACTCTATGGATCCATCTTAGAAATTGTAGTCAAATAGACAAATGAACTTTACAATCAAGCATCCATATAATTCTCTACAAACTTTACCGTCTTTAAAGATTACATATAAGGTATTTAATATCATTTATATCTTAGCTGAAACCAGATACATGTAAGAAATCCTGAATTAATGGACTGTATAAGTGTGCATCTTACCAATCGGAATAAATTACTTGTATGACAAAATTAAAATCAATCTCAGACAATATGTTCTATCTTGCTAATTAAACTCCTGCATTGTAGAGTAAAGTAATTTTGAGGAGAATATTTTGGAATCTTAAATTATACCCCCAAATCTTCAATTTATCAAATTTAATGAACCAGATGAATTATCTTCAAGAATTGAGAGAGAAGATTCTATTTTAGAAAGTTTCATTTGCTATAGTATTTTCTATTTATTTTGTAACCATAAATATTGAAAGAAGAAATGCCACAAACTG;start=469495;subtype=PARTIAL_EXTERNAL;support_ref=9;support_variant=1;type=ALTERNATIVE;
scaffold51_54_with_IES	MILORD	internal_eliminated_sequence	469495	469571	.	.	.	ID=MILORD.54.469495.469571;Name=MILORD.54.469495.469571;bounded_by_ta=TRUE;common_boundary=LEFT;end=469571;ies_id=IESPGM.PTET51.1.54.447565;ies_left_dist=0;ies_min_dist=0;ies_right_dist=-10;junction_seq=aaaatgaattgttctTAcaattttgagaaata;read_names=J00121:27:H3GGKBBXX:5:1124:11606:34442,J00121:27:H3GGKBBXX:5:2227:30817:12480,J00121:27:H3GGKBBXX:5:2205:8623:15346;sequence=TACACTCATAACTGATATATTATTGAAAAAGAAATAATCATCCTCAAAACATTTGTTAACCCAACCCTATCGTTTGA;start=469495;subtype=PARTIAL_EXTERNAL;support_ref=18;support_variant=3;type=ALTERNATIVE;
scaffold51_54_with_IES	MILORD	internal_eliminated_sequence	470216	470275	.	.	.	ID=MILORD.54.470216.470275;Name=MILORD.54.470216.470275;bounded_by_ta=TRUE;common_boundary=LEFT;end=470275;ies_id=IESPGM.PTET51.1.54.448219;ies_left_dist=0;ies_min_dist=0;ies_right_dist=-31;junction_seq=gaaagtttcatttgcTAggagtgtctcaattg;read_names=J00121:27:H3GGKBBXX:5:2206:29224:13412;sequence=TATAGTATTTTCTATTTATTTTGTAACCATAAATATTGAAAGAAGAAATGCCACAAACTG;start=470216;subtype=PARTIAL_EXTERNAL;support_ref=2;support_variant=1;type=ALTERNATIVE;
scaffold51_54_with_IES	MILORD	internal_eliminated_sequence	470216	470244	.	.	.	ID=MILORD.54.470216.470244;Name=MILORD.54.470216.470244;bounded_by_ta=TRUE;common_boundary=Both;end=470244;ies_id=IESPGM.PTET51.1.54.448219;ies_left_dist=0;ies_min_dist=0;ies_right_dist=0;junction_seq=gaaagtttcatttgcTAaatattgaaagaaga;read_names=J00121:27:H3GGKBBXX:5:1107:5213:17139,J00121:27:H3GGKBBXX:5:1101:21958:19144,J00121:27:H3GGKBBXX:5:1219:29640:1965,J00121:27:H3GGKBBXX:5:2221:23054:47489,J00121:27:H3GGKBBXX:5:2210:7710:13552,J00121:27:H3GGKBBXX:5:2213:22333:12128,J00121:27:H3GGKBBXX:5:2225:11099:11548,J00121:27:H3GGKBBXX:5:1211:19502:22942,J00121:27:H3GGKBBXX:5:2108:23094:22626,J00121:27:H3GGKBBXX:5:1205:20983:19460,J00121:27:H3GGKBBXX:5:2220:24495:27830,J00121:27:H3GGKBBXX:5:2121:19086:16243,J00121:27:H3GGKBBXX:5:2107:20202:30204,J00121:27:H3GGKBBXX:5:1202:9090:15487,J00121:27:H3GGKBBXX:5:1211:25144:25122,J00121:27:H3GGKBBXX:5:1120:27904:29061,J00121:27:H3GGKBBXX:5:2208:12976:23874,J00121:27:H3GGKBBXX:5:1203:4868:4936,J00121:27:H3GGKBBXX:5:1102:28767:23522,J00121:27:H3GGKBBXX:5:2222:15067:7908,J00121:27:H3GGKBBXX:5:1225:31010:42882,J00121:27:H3GGKBBXX:5:2111:11870:27057,J00121:27:H3GGKBBXX:5:2102:4046:13078,J00121:27:H3GGKBBXX:5:2226:23977:26406,J00121:27:H3GGKBBXX:5:1116:3650:11829,J00121:27:H3GGKBBXX:5:1212:20963:43972,J00121:27:H3GGKBBXX:5:1205:27093:28815,J00121:27:H3GGKBBXX:5:1206:15229:37449,J00121:27:H3GGKBBXX:5:2210:16640:41757,J00121:27:H3GGKBBXX:5:2218:31213:5499,J00121:27:H3GGKBBXX:5:2228:11058:22028,J00121:27:H3GGKBBXX:5:1227:3336:35796,J00121:27:H3GGKBBXX:5:2120:18903:10932,J00121:27:H3GGKBBXX:5:1218:20415:12603,J00121:27:H3GGKBBXX:5:1114:20709:8154;sequence=TATAGTATTTTCTATTTATTTTGTAACCA;start=470216;subtype=IES;support_ref=6;support_variant=35;type=IES;
scaffold51_54_with_IES	MILORD	internal_eliminated_sequence	475641	475726	.	.	.	ID=MILORD.54.475641.475726;Name=MILORD.54.475641.475726;bounded_by_ta=TRUE;common_boundary=Both;end=475726;ies_id=IESPGM.PTET51.1.54.453615;ies_left_dist=0;ies_min_dist=0;ies_right_dist=0;junction_seq=tgtcaatccaatataTAgtacaaagagctatt;read_names=J00121:27:H3GGKBBXX:5:1227:19035:14502,J00121:27:H3GGKBBXX:5:1222:25185:27584,J00121:27:H3GGKBBXX:5:2115:19370:1261,J00121:27:H3GGKBBXX:5:1114:6279:27778,J00121:27:H3GGKBBXX:5:1220:8887:14994,J00121:27:H3GGKBBXX:5:2118:17320:23382,J00121:27:H3GGKBBXX:5:1225:28239:48597,J00121:27:H3GGKBBXX:5:1228:30168:27672,J00121:27:H3GGKBBXX:5:1105:21125:38521,J00121:27:H3GGKBBXX:5:1108:20821:21078,J00121:27:H3GGKBBXX:5:1226:9059:45326,J00121:27:H3GGKBBXX:5:2106:31000:31751,J00121:27:H3GGKBBXX:5:1225:28381:48104,J00121:27:H3GGKBBXX:5:2224:27549:4954,J00121:27:H3GGKBBXX:5:1204:17005:10176,J00121:27:H3GGKBBXX:5:1112:5558:2756,J00121:27:H3GGKBBXX:5:1211:6025:28041,J00121:27:H3GGKBBXX:5:1214:22181:6800,J00121:27:H3GGKBBXX:5:2203:16975:6642,J00121:27:H3GGKBBXX:5:1125:19502:3072,J00121:27:H3GGKBBXX:5:1206:24211:33387,J00121:27:H3GGKBBXX:5:1224:17543:30063,J00121:27:H3GGKBBXX:5:1104:18741:48315,J00121:27:H3GGKBBXX:5:1225:5183:39910,J00121:27:H3GGKBBXX:5:1117:20638:15205,J00121:27:H3GGKBBXX:5:1123:10165:13166,J00121:27:H3GGKBBXX:5:2120:25560:3793,J00121:27:H3GGKBBXX:5:2207:13748:14836,J00121:27:H3GGKBBXX:5:2210:22495:20850,J00121:27:H3GGKBBXX:5:1121:29944:12163,J00121:27:H3GGKBBXX:5:1228:24627:25808,J00121:27:H3GGKBBXX:5:1103:15432:22854;sequence=TATAGTCGTTTCCATATTTTTATTATATATTTTGTAGAAAAATCATTTACAATATACTAATTTAGGAATCAAAATTAACTTCTCTA;start=475641;subtype=IES;support_ref=10;support_variant=32;type=IES;
scaffold51_54_with_IES	MILORD	internal_eliminated_sequence	475641	475747	.	.	.	ID=MILORD.54.475641.475747;Name=MILORD.54.475641.475747;bounded_by_ta=TRUE;common_boundary=LEFT;end=475747;ies_id=IESPGM.PTET51.1.54.453615;ies_left_dist=0;ies_min_dist=0;ies_right_dist=-21;junction_seq=tgtcaatccaatataTAataggggcaatcaaa;read_names=J00121:27:H3GGKBBXX:5:2102:5101:28551;sequence=TATAGTCGTTTCCATATTTTTATTATATATTTTGTAGAAAAATCATTTACAATATACTAATTTAGGAATCAAAATTAACTTCTCTATAGTACAAAGAGCTATTATGA;start=475641;subtype=PARTIAL_EXTERNAL;support_ref=5;support_variant=1;type=ALTERNATIVE;
scaffold51_54_with_IES	MILORD	internal_eliminated_sequence	475641	475729	.	.	.	ID=MILORD.54.475641.475729;Name=MILORD.54.475641.475729;bounded_by_ta=TRUE;common_boundary=LEFT;end=475729;ies_id=IESPGM.PTET51.1.54.453615;ies_left_dist=0;ies_min_dist=0;ies_right_dist=-3;junction_seq=tgtcaatccaatataTAcaaagagctattatg;read_names=J00121:27:H3GGKBBXX:5:1111:8379:34055,J00121:27:H3GGKBBXX:5:1119:22293:47225,J00121:27:H3GGKBBXX:5:2208:15453:9702;sequence=TATAGTCGTTTCCATATTTTTATTATATATTTTGTAGAAAAATCATTTACAATATACTAATTTAGGAATCAAAATTAACTTCTCTATAG;start=475641;subtype=PARTIAL_EXTERNAL;support_ref=10;support_variant=3;type=ALTERNATIVE;
scaffold51_54_with_IES	MILORD	internal_eliminated_sequence	475641	475715	.	.	.	ID=MILORD.54.475641.475715;Name=MILORD.54.475641.475715;bounded_by_ta=TRUE;common_boundary=LEFT;end=475715;ies_id=IESPGM.PTET51.1.54.453615;ies_left_dist=0;ies_min_dist=0;ies_right_dist=11;junction_seq=tgtcaatccaatataTAacttctctatagtac;read_names=J00121:27:H3GGKBBXX:5:1224:10784:17509;sequence=TATAGTCGTTTCCATATTTTTATTATATATTTTGTAGAAAAATCATTTACAATATACTAATTTAGGAATCAAAAT;start=475641;subtype=PARTIAL_INTERNAL;support_ref=5;support_variant=1;type=ALTERNATIVE;
scaffold51_54_with_IES	MILORD	internal_eliminated_sequence	475641	475724	.	.	.	ID=MILORD.54.475641.475724;Name=MILORD.54.475641.475724;bounded_by_ta=TRUE;common_boundary=LEFT;end=475724;ies_id=IESPGM.PTET51.1.54.453615;ies_left_dist=0;ies_min_dist=0;ies_right_dist=2;junction_seq=tgtcaatccaatataTAtagtacaaagagcta;read_names=J00121:27:H3GGKBBXX:5:1209:25144:40033;sequence=TATAGTCGTTTCCATATTTTTATTATATATTTTGTAGAAAAATCATTTACAATATACTAATTTAGGAATCAAAATTAACTTCTC;start=475641;subtype=PARTIAL_INTERNAL;support_ref=5;support_variant=1;type=ALTERNATIVE;
scaffold51_54_with_IES	MILORD	internal_eliminated_sequence	480173	480258	.	.	.	ID=MILORD.54.480173.480258;Name=MILORD.54.480173.480258;bounded_by_ta=TRUE;common_boundary=Both;end=480258;ies_id=IESPGM.PTET51.1.54.458061;ies_left_dist=0;ies_min_dist=0;ies_right_dist=0;junction_seq=agttgaccctaaagaTAattggaagtttttac;read_names=J00121:27:H3GGKBBXX:5:1114:10825:29606,J00121:27:H3GGKBBXX:5:1117:23622:31910,J00121:27:H3GGKBBXX:5:2205:16914:3793,J00121:27:H3GGKBBXX:5:2124:12845:22942,J00121:27:H3GGKBBXX:5:1205:14702:12093,J00121:27:H3GGKBBXX:5:1118:1113:20093,J00121:27:H3GGKBBXX:5:1209:5599:28147,J00121:27:H3GGKBBXX:5:1122:10105:32050,J00121:27:H3GGKBBXX:5:2226:7324:33316,J00121:27:H3GGKBBXX:5:2206:15250:43568,J00121:27:H3GGKBBXX:5:1128:13271:6589,J00121:27:H3GGKBBXX:5:1204:19786:32965,J00121:27:H3GGKBBXX:5:1105:6289:15451,J00121:27:H3GGKBBXX:5:2216:30168:35198,J00121:27:H3GGKBBXX:5:1225:4391:14660,J00121:27:H3GGKBBXX:5:1109:26372:30028,J00121:27:H3GGKBBXX:5:2120:19258:19109,J00121:27:H3GGKBBXX:5:2221:14590:9684,J00121:27:H3GGKBBXX:5:2202:29924:27391,J00121:27:H3GGKBBXX:5:1119:24657:41546,J00121:27:H3GGKBBXX:5:2115:22993:25544,J00121:27:H3GGKBBXX:5:1125:23297:17139,J00121:27:H3GGKBBXX:5:2218:11190:30978,J00121:27:H3GGKBBXX:5:2214:19512:24894,J00121:27:H3GGKBBXX:5:2104:19207:3477,J00121:27:H3GGKBBXX:5:1223:14986:39312,J00121:27:H3GGKBBXX:5:2120:15696:23593,J00121:27:H3GGKBBXX:5:1119:7882:46276,J00121:27:H3GGKBBXX:5:1211:27722:8875,J00121:27:H3GGKBBXX:5:2215:7486:11020,J00121:27:H3GGKBBXX:5:2104:9293:19320,J00121:27:H3GGKBBXX:5:2224:31213:17245,J00121:27:H3GGKBBXX:5:1219:13849:48104,J00121:27:H3GGKBBXX:5:2221:15016:8137,J00121:27:H3GGKBBXX:5:2202:13210:14150,J00121:27:H3GGKBBXX:5:1211:17513:47102;sequence=TATTGTCAAATATTTCTATGTTAAGAAGTAAATTAAATTATTTAAATTTTTATTTAGAGAAAATAAATTATTAATTGTTCTTACAG;start=480173;subtype=IES;support_ref=2;support_variant=36;type=IES;
scaffold51_54_with_IES	MILORD	internal_eliminated_sequence	480189	480258	.	.	.	ID=MILORD.54.480189.480258;Name=MILORD.54.480189.480258;bounded_by_ta=TRUE;common_boundary=RIGHT;end=480258;ies_id=IESPGM.PTET51.1.54.458061;ies_left_dist=-16;ies_min_dist=0;ies_right_dist=0;junction_seq=attgtcaaatatttcTAattggaagtttttac;read_names=J00121:27:H3GGKBBXX:5:1125:8917:34670;sequence=TATGTTAAGAAGTAAATTAAATTATTTAAATTTTTATTTAGAGAAAATAAATTATTAATTGTTCTTACAG;start=480189;subtype=PARTIAL_INTERNAL;support_ref=1;support_variant=1;type=ALTERNATIVE;
scaffold51_554_with_IES	MILORD	internal_eliminated_sequence	1964	1992	.	.	.	ID=MILORD.554.1964.1992;Name=MILORD.554.1964.1992;bounded_by_ta=TRUE;common_boundary=LEFT;end=1992;ies_id=IESPGM.PTET51.1.554.1964;ies_left_dist=0;ies_min_dist=0;ies_right_dist=2;junction_seq=tattacaagacttggTAtaataatagagctgg;read_names=J00121:27:H3GGKBBXX:5:1120:23439:11266;sequence=TATAATAGTTATAAACAAAATGCATTATC;start=1964;subtype=PARTIAL_INTERNAL;support_ref=2;support_variant=1;type=ALTERNATIVE;
scaffold51_554_with_IES	MILORD	internal_eliminated_sequence	1964	1994	.	.	.	ID=MILORD.554.1964.1994;Name=MILORD.554.1964.1994;bounded_by_ta=TRUE;common_boundary=Both;end=1994;ies_id=IESPGM.PTET51.1.554.1964;ies_left_dist=0;ies_min_dist=0;ies_right_dist=0;junction_seq=tattacaagacttggTAataatagagctggtt;read_names=J00121:27:H3GGKBBXX:5:1116:9303:21025,J00121:27:H3GGKBBXX:5:1206:10521:8717,J00121:27:H3GGKBBXX:5:2120:29833:39330;sequence=TATAATAGTTATAAACAAAATGCATTATCTA;start=1964;subtype=IES;support_ref=2;support_variant=3;type=IES;
scaffold51_554_with_IES	MILORD	internal_eliminated_sequence	2146	2260	.	.	.	ID=MILORD.554.2146.2260;Name=MILORD.554.2146.2260;bounded_by_ta=TRUE;common_boundary=None;end=2260;ies_id=IESPGM.PTET51.1.554.1964;ies_left_dist=-182;ies_min_dist=182;ies_right_dist=-266;junction_seq=ttcagcactggcattTAtactgcaatagtaat;read_names=J00121:27:H3GGKBBXX:5:1119:4614:13640;sequence=TACACTATGAGGCAATTACGATGACAGGAAATTTAACACCAAAAATTTTACATTAATTACAATCAGGAATATTATTGGACTTCAGAAAAATTCAAACATTTTTTGAATATTCCTA;start=2146;subtype=MAC;support_ref=13;support_variant=1;type=CRYPTIC;
scaffold51_554_with_IES	MILORD	internal_eliminated_sequence	2146	2262	.	.	.	ID=MILORD.554.2146.2262;Name=MILORD.554.2146.2262;bounded_by_ta=TRUE;common_boundary=None;end=2262;ies_id=IESPGM.PTET51.1.554.1964;ies_left_dist=-182;ies_min_dist=182;ies_right_dist=-268;junction_seq=ttcagcactggcattTActgcaatagtaatta;read_names=J00121:27:H3GGKBBXX:5:2107:30086:33545;sequence=TACACTATGAGGCAATTACGATGACAGGAAATTTAACACCAAAAATTTTACATTAATTACAATCAGGAATATTATTGGACTTCAGAAAAATTCAAACATTTTTTGAATATTCCTATA;start=2146;subtype=MAC;support_ref=13;support_variant=1;type=CRYPTIC;
scaffold51_555_with_IES	MILORD	internal_eliminated_sequence	1324	1368	.	.	.	ID=MILORD.555.1324.1368;Name=MILORD.555.1324.1368;bounded_by_ta=TRUE;common_boundary=Both;end=1368;ies_id=IESPGM.PTET51.1.555.1324;ies_left_dist=0;ies_min_dist=0;ies_right_dist=0;junction_seq=aaatctgtttggaatTAcatcagaatgatact;read_names=J00121:27:H3GGKBBXX:5:1222:20202:1402;sequence=TAGAGTTGATTGATATTATATGAAATCAGATTTGAAAAATGACAA;start=1324;subtype=IES;support_ref=14;support_variant=1;type=IES;
scaffold51_555_with_IES	MILORD	internal_eliminated_sequence	2004	2048	.	.	.	ID=MILORD.555.2004.2048;Name=MILORD.555.2004.2048;bounded_by_ta=TRUE;common_boundary=LEFT;end=2048;ies_id=IESPGM.PTET51.1.555.1959;ies_left_dist=0;ies_min_dist=0;ies_right_dist=10;junction_seq=tattgagtaaggtggTAccatacagtaaaaga;read_names=J00121:27:H3GGKBBXX:5:1106:24129:30327,J00121:27:H3GGKBBXX:5:2222:18710:27549,J00121:27:H3GGKBBXX:5:1208:22424:21254;sequence=TACACTTGTTTATGTCTATTTATTAAATATATTACAATAATATTC;start=2004;subtype=PARTIAL_INTERNAL;support_ref=26;support_variant=3;type=ALTERNATIVE;
scaffold51_555_with_IES	MILORD	internal_eliminated_sequence	2004	2043	.	.	.	ID=MILORD.555.2004.2043;Name=MILORD.555.2004.2043;bounded_by_ta=TRUE;common_boundary=LEFT;end=2043;ies_id=IESPGM.PTET51.1.555.1959;ies_left_dist=0;ies_min_dist=0;ies_right_dist=15;junction_seq=tattgagtaaggtggTAttctaccatacagta;read_names=J00121:27:H3GGKBBXX:5:2115:12073:32332;sequence=TACACTTGTTTATGTCTATTTATTAAATATATTACAATAA;start=2004;subtype=PARTIAL_INTERNAL;support_ref=13;support_variant=1;type=ALTERNATIVE;
scaffold51_555_with_IES	MILORD	internal_eliminated_sequence	2004	2053	.	.	.	ID=MILORD.555.2004.2053;Name=MILORD.555.2004.2053;bounded_by_ta=TRUE;common_boundary=LEFT;end=2053;ies_id=IESPGM.PTET51.1.555.1959;ies_left_dist=0;ies_min_dist=0;ies_right_dist=5;junction_seq=tattgagtaaggtggTAcagtaaaagacttaa;read_names=J00121:27:H3GGKBBXX:5:2218:21136:8541;sequence=TACACTTGTTTATGTCTATTTATTAAATATATTACAATAATATTCTACCA;start=2004;subtype=PARTIAL_INTERNAL;support_ref=13;support_variant=1;type=ALTERNATIVE;
scaffold51_555_with_IES	MILORD	internal_eliminated_sequence	2004	2058	.	.	.	ID=MILORD.555.2004.2058;Name=MILORD.555.2004.2058;bounded_by_ta=TRUE;common_boundary=Both;end=2058;ies_id=IESPGM.PTET51.1.555.1959;ies_left_dist=0;ies_min_dist=0;ies_right_dist=0;junction_seq=tgagtaaggtggtaaTAaaagacttaaagaaa;read_names=J00121:27:H3GGKBBXX:5:1120:8227:15891;sequence=TACACTTGTTTATGTCTATTTATTAAATATATTACAATAATATTCTACCATACAG;start=2004;subtype=IES;support_ref=13;support_variant=1;type=IES;
scaffold51_556_with_IES	MILORD	internal_eliminated_sequence	377	461	.	.	.	ID=MILORD.556.377.461;Name=MILORD.556.377.461;bounded_by_ta=TRUE;common_boundary=RIGHT;end=461;ies_id=IESPGM.PTET51.1.556.413;ies_left_dist=36;ies_min_dist=0;ies_right_dist=0;junction_seq=aatagaaatttagagTAccatcttattttaag;read_names=J00121:27:H3GGKBBXX:5:2212:19086:39312;sequence=TATTACCATAACTATTGAAATTGTGTTTATTTTAGATATTGTAATTTAAATAAATTATGCAATTAAACTATTTTTATTTCAACAA;start=377;subtype=PARTIAL_EXTERNAL;support_ref=34;support_variant=1;type=ALTERNATIVE;
scaffold51_556_with_IES	MILORD	internal_eliminated_sequence	413	469	.	.	.	ID=MILORD.556.413.469;Name=MILORD.556.413.469;bounded_by_ta=TRUE;common_boundary=LEFT;end=469;ies_id=IESPGM.PTET51.1.556.413;ies_left_dist=0;ies_min_dist=0;ies_right_dist=-8;junction_seq=tgtgtttattttagaTAttttaagatcaaatt;read_names=J00121:27:H3GGKBBXX:5:2114:6705:3336;sequence=TATTGTAATTTAAATAAATTATGCAATTAAACTATTTTTATTTCAACAATACCATCT;start=413;subtype=PARTIAL_EXTERNAL;support_ref=9;support_variant=1;type=ALTERNATIVE;
scaffold51_556_with_IES	MILORD	internal_eliminated_sequence	413	461	.	.	.	ID=MILORD.556.413.461;Name=MILORD.556.413.461;bounded_by_ta=TRUE;common_boundary=Both;end=461;ies_id=IESPGM.PTET51.1.556.413;ies_left_dist=0;ies_min_dist=0;ies_right_dist=0;junction_seq=tgtgtttattttagaTAccatcttattttaag;read_names=J00121:27:H3GGKBBXX:5:1221:14874:35673,J00121:27:H3GGKBBXX:5:2215:19339:7011,J00121:27:H3GGKBBXX:5:1101:21501:28762,J00121:27:H3GGKBBXX:5:1216:7344:4092,J00121:27:H3GGKBBXX:5:1217:19755:1719,J00121:27:H3GGKBBXX:5:2216:22871:25509,J00121:27:H3GGKBBXX:5:1223:8765:44183,J00121:27:H3GGKBBXX:5:1221:13474:14080,J00121:27:H3GGKBBXX:5:1104:18122:11724,J00121:27:H3GGKBBXX:5:2216:11018:4901,J00121:27:H3GGKBBXX:5:1219:19258:10704,J00121:27:H3GGKBBXX:5:1125:7111:19373,J00121:27:H3GGKBBXX:5:2219:8917:22256,J00121:27:H3GGKBBXX:5:2206:24495:35426,J00121:27:H3GGKBBXX:5:2209:10612:17737,J00121:27:H3GGKBBXX:5:1108:3204:41968,J00121:27:H3GGKBBXX:5:1224:16792:46979,J00121:27:H3GGKBBXX:5:1109:10693:16260,J00121:27:H3GGKBBXX:5:1112:30046:37413,J00121:27:H3GGKBBXX:5:1117:21257:10335,J00121:27:H3GGKBBXX:5:1110:11515:3196,J00121:27:H3GGKBBXX:5:2219:19877:36534,J00121:27:H3GGKBBXX:5:1123:6644:35761,J00121:27:H3GGKBBXX:5:2123:26443:35813,J00121:27:H3GGKBBXX:5:1221:24890:47928,J00121:27:H3GGKBBXX:5:1201:9617:42706,J00121:27:H3GGKBBXX:5:2216:29143:35848,J00121:27:H3GGKBBXX:5:1103:15321:28534;sequence=TATTGTAATTTAAATAAATTATGCAATTAAACTATTTTTATTTCAACAA;start=413;subtype=IES;support_ref=18;support_variant=28;type=IES;
scaffold51_556_with_IES	MILORD	internal_eliminated_sequence	423	461	.	.	.	ID=MILORD.556.423.461;Name=MILORD.556.423.461;bounded_by_ta=TRUE;common_boundary=RIGHT;end=461;ies_id=IESPGM.PTET51.1.556.413;ies_left_dist=-10;ies_min_dist=0;ies_right_dist=0;junction_seq=ttagatattgtaattTAccatcttattttaag;read_names=J00121:27:H3GGKBBXX:5:1212:14326:30714;sequence=TAAATAAATTATGCAATTAAACTATTTTTATTTCAACAA;start=423;subtype=PARTIAL_INTERNAL;support_ref=9;support_variant=1;type=ALTERNATIVE;
scaffold51_556_with_IES	MILORD	internal_eliminated_sequence	553	646	.	.	.	ID=MILORD.556.553.646;Name=MILORD.556.553.646;bounded_by_ta=TRUE;common_boundary=RIGHT;end=646;ies_id=IESPGM.PTET51.1.556.554;ies_left_dist=50;ies_min_dist=0;ies_right_dist=0;junction_seq=atcgataatagtttcTAtttaacttcagccaa;read_names=J00121:27:H3GGKBBXX:5:2116:14712:19847;sequence=TAAACTTTAAATTATAAATAAGAGATAACATAGGAATCTATTATTCATAGTAGAGTCCATCTAAAATACTAATTTTATTCGTTATTTCAAACTA;start=553;subtype=PARTIAL_EXTERNAL;support_ref=9;support_variant=1;type=ALTERNATIVE;
scaffold51_556_with_IES	MILORD	internal_eliminated_sequence	594	646	.	.	.	ID=MILORD.556.594.646;Name=MILORD.556.594.646;bounded_by_ta=TRUE;common_boundary=RIGHT;end=646;ies_id=IESPGM.PTET51.1.556.554;ies_left_dist=9;ies_min_dist=0;ies_right_dist=0;junction_seq=aacataggaatctatTAtttaacttcagccaa;read_names=J00121:27:H3GGKBBXX:5:1215:21308:1771;sequence=TATTCATAGTAGAGTCCATCTAAAATACTAATTTTATTCGTTATTTCAAACTA;start=594;subtype=PARTIAL_EXTERNAL;support_ref=5;support_variant=1;type=ALTERNATIVE;
scaffold51_556_with_IES	MILORD	internal_eliminated_sequence	603	646	.	.	.	ID=MILORD.556.603.646;Name=MILORD.556.603.646;bounded_by_ta=TRUE;common_boundary=Both;end=646;ies_id=IESPGM.PTET51.1.556.554;ies_left_dist=0;ies_min_dist=0;ies_right_dist=0;junction_seq=atctattattcatagTAtttaacttcagccaa;read_names=J00121:27:H3GGKBBXX:5:1107:2006:26705,J00121:27:H3GGKBBXX:5:1120:30147:44412,J00121:27:H3GGKBBXX:5:1205:17462:20357,J00121:27:H3GGKBBXX:5:2113:17685:1578,J00121:27:H3GGKBBXX:5:2109:5863:39858,J00121:27:H3GGKBBXX:5:2126:30523:46399,J00121:27:H3GGKBBXX:5:2208:28148:40069,J00121:27:H3GGKBBXX:5:1212:24657:46610,J00121:27:H3GGKBBXX:5:1210:7080:11970,J00121:27:H3GGKBBXX:5:1104:27671:28446,J00121:27:H3GGKBBXX:5:2113:27174:42214,J00121:27:H3GGKBBXX:5:2205:31984:25158,J00121:27:H3GGKBBXX:5:2123:15747:18652,J00121:27:H3GGKBBXX:5:2126:9973:27672,J00121:27:H3GGKBBXX:5:2201:11150:3020,J00121:27:H3GGKBBXX:5:2109:30736:20990,J00121:27:H3GGKBBXX:5:2224:14154:22713;sequence=TAGAGTCCATCTAAAATACTAATTTTATTCGTTATTTCAAACTA;start=603;subtype=IES;support_ref=3;support_variant=17;type=IES;
scaffold51_556_with_IES	MILORD	internal_eliminated_sequence	603	650	.	.	.	ID=MILORD.556.603.650;Name=MILORD.556.603.650;bounded_by_ta=TRUE;common_boundary=LEFT;end=650;ies_id=IESPGM.PTET51.1.556.554;ies_left_dist=0;ies_min_dist=0;ies_right_dist=-4;junction_seq=atctattattcatagTAacttcagccaatgac;read_names=J00121:27:H3GGKBBXX:5:1227:23460:46821;sequence=TAGAGTCCATCTAAAATACTAATTTTATTCGTTATTTCAAACTATATT;start=603;subtype=PARTIAL_EXTERNAL;support_ref=1;support_variant=1;type=ALTERNATIVE;
scaffold51_556_with_IES	MILORD	internal_eliminated_sequence	876	908	.	.	.	ID=MILORD.556.876.908;Name=MILORD.556.876.908;bounded_by_ta=TRUE;common_boundary=RIGHT;end=908;ies_id=IESPGM.PTET51.1.556.790;ies_left_dist=7;ies_min_dist=0;ies_right_dist=0;junction_seq=gttaacaataccataTAtcaataagttaaaca;read_names=J00121:27:H3GGKBBXX:5:1109:16579:25791;sequence=TATACATTAAAGTTAAATTTAATAAAGCAACTA;start=876;subtype=PARTIAL_EXTERNAL;support_ref=10;support_variant=1;type=ALTERNATIVE;
scaffold51_556_with_IES	MILORD	internal_eliminated_sequence	883	908	.	.	.	ID=MILORD.556.883.908;Name=MILORD.556.883.908;bounded_by_ta=TRUE;common_boundary=Both;end=908;ies_id=IESPGM.PTET51.1.556.790;ies_left_dist=0;ies_min_dist=0;ies_right_dist=0;junction_seq=ataccatatatacatTAtcaataagttaaaca;read_names=J00121:27:H3GGKBBXX:5:2217:11525:17983,J00121:27:H3GGKBBXX:5:2104:6735:15698,J00121:27:H3GGKBBXX:5:1119:21318:44201,J00121:27:H3GGKBBXX:5:2225:22435:48632,J00121:27:H3GGKBBXX:5:2202:29528:32683,J00121:27:H3GGKBBXX:5:2220:3975:47243,J00121:27:H3GGKBBXX:5:1212:18538:18071,J00121:27:H3GGKBBXX:5:1202:26352:38011,J00121:27:H3GGKBBXX:5:1120:5670:37519,J00121:27:H3GGKBBXX:5:2108:31274:6484,J00121:27:H3GGKBBXX:5:1106:13281:13816,J00121:27:H3GGKBBXX:5:1215:27204:48913,J00121:27:H3GGKBBXX:5:1113:16417:14572,J00121:27:H3GGKBBXX:5:2123:31061:9737,J00121:27:H3GGKBBXX:5:1122:18791:44429,J00121:27:H3GGKBBXX:5:2211:25510:42143,J00121:27:H3GGKBBXX:5:1128:22161:28815,J00121:27:H3GGKBBXX:5:1210:18984:13464,J00121:27:H3GGKBBXX:5:1211:6705:33510,J00121:27:H3GGKBBXX:5:2218:16376:37185,J00121:27:H3GGKBBXX:5:1123:12997:15680,J00121:27:H3GGKBBXX:5:2101:8460:30714,J00121:27:H3GGKBBXX:5:1102:11962:39945,J00121:27:H3GGKBBXX:5:1109:27245:24190,J00121:27:H3GGKBBXX:5:2121:19329:48210,J00121:27:H3GGKBBXX:5:1112:28077:20498,J00121:27:H3GGKBBXX:5:1207:9699:37607,J00121:27:H3GGKBBXX:5:2104:27620:6800,J00121:27:H3GGKBBXX:5:1202:17645:10546,J00121:27:H3GGKBBXX:5:1116:7537:46627,J00121:27:H3GGKBBXX:5:1216:20699:44253,J00121:27:H3GGKBBXX:5:1122:16183:32349,J00121:27:H3GGKBBXX:5:2108:13423:13570,J00121:27:H3GGKBBXX:5:2111:17320:18669,J00121:27:H3GGKBBXX:5:1226:24312:32226,J00121:27:H3GGKBBXX:5:1222:15980:25281,J00121:27:H3GGKBBXX:5:2102:22830:6589,J00121:27:H3GGKBBXX:5:2103:6674:42565,J00121:27:H3GGKBBXX:5:1213:14955:17210,J00121:27:H3GGKBBXX:5:2217:24799:2510,J00121:27:H3GGKBBXX:5:2207:24769:21694,J00121:27:H3GGKBBXX:5:1102:23734:23733,J00121:27:H3GGKBBXX:5:1126:21146:32086,J00121:27:H3GGKBBXX:5:1212:26545:38240,J00121:27:H3GGKBBXX:5:1213:18254:30310,J00121:27:H3GGKBBXX:5:2121:30858:9244,J00121:27:H3GGKBBXX:5:2202:5091:27197,J00121:27:H3GGKBBXX:5:2215:21745:11495,J00121:27:H3GGKBBXX:5:1109:21420:10475,J00121:27:H3GGKBBXX:5:2213:10551:4022,J00121:27:H3GGKBBXX:5:2212:3194:16137,J00121:27:H3GGKBBXX:5:2202:5315:42530,J00121:27:H3GGKBBXX:5:2209:14499:18247,J00121:27:H3GGKBBXX:5:1111:18771:9754,J00121:27:H3GGKBBXX:5:1115:13595:38556,J00121:27:H3GGKBBXX:5:2106:18254:17790,J00121:27:H3GGKBBXX:5:1213:19025:39945,J00121:27:H3GGKBBXX:5:1208:6877:3811,J00121:27:H3GGKBBXX:5:1205:22627:40737,J00121:27:H3GGKBBXX:5:2223:16823:12462,J00121:27:H3GGKBBXX:5:1115:10663:7310,J00121:27:H3GGKBBXX:5:1206:5152:13236,J00121:27:H3GGKBBXX:5:1115:11414:34741;sequence=TAAAGTTAAATTTAATAAAGCAACTA;start=883;subtype=IES;support_ref=9;support_variant=63;type=IES;
scaffold51_556_with_IES	MILORD	internal_eliminated_sequence	1459	1524	.	.	.	ID=MILORD.556.1459.1524;Name=MILORD.556.1459.1524;bounded_by_ta=TRUE;common_boundary=Both;end=1524;ies_id=IESPGM.PTET51.1.556.1340;ies_left_dist=0;ies_min_dist=0;ies_right_dist=0;junction_seq=tactgagagatactgTAcataatgttaaccaa;read_names=J00121:27:H3GGKBBXX:5:1228:16163:32384,J00121:27:H3GGKBBXX:5:1119:17523:26054,J00121:27:H3GGKBBXX:5:1216:13859:32754,J00121:27:H3GGKBBXX:5:1217:22333:34284,J00121:27:H3GGKBBXX:5:2223:5284:13675,J00121:27:H3GGKBBXX:5:1119:22404:7679,J00121:27:H3GGKBBXX:5:2213:21014:4004,J00121:27:H3GGKBBXX:5:2118:7618:8154,J00121:27:H3GGKBBXX:5:1121:14357:34530,J00121:27:H3GGKBBXX:5:1205:20405:14695,J00121:27:H3GGKBBXX:5:2109:25327:41264,J00121:27:H3GGKBBXX:5:2203:5923:4092,J00121:27:H3GGKBBXX:5:1208:30168:26898,J00121:27:H3GGKBBXX:5:2212:14803:43005,J00121:27:H3GGKBBXX:5:2227:19563:47137,J00121:27:H3GGKBBXX:5:1204:5842:49001,J00121:27:H3GGKBBXX:5:1220:26697:41352,J00121:27:H3GGKBBXX:5:1124:18700:46205,J00121:27:H3GGKBBXX:5:1216:8613:45150,J00121:27:H3GGKBBXX:5:2215:12094:22274,J00121:27:H3GGKBBXX:5:2101:12327:33334,J00121:27:H3GGKBBXX:5:2103:30695:39699,J00121:27:H3GGKBBXX:5:2205:10754:18546,J00121:27:H3GGKBBXX:5:2216:25550:25052,J00121:27:H3GGKBBXX:5:2211:2301:17016,J00121:27:H3GGKBBXX:5:2120:18984:45607,J00121:27:H3GGKBBXX:5:2203:3813:5112,J00121:27:H3GGKBBXX:5:2121:30157:3881,J00121:27:H3GGKBBXX:5:1226:26250:46346,J00121:27:H3GGKBBXX:5:1222:22871:24208,J00121:27:H3GGKBBXX:5:2219:23805:45097,J00121:27:H3GGKBBXX:5:2214:9161:33756;sequence=TACAGTTAATATGTTTGAATTTTTATCTTAATCATTCAAAAATAATACTCGAAATTATTTTGACTA;start=1459;subtype=IES;support_ref=8;support_variant=32;type=IES;
scaffold51_556_with_IES	MILORD	internal_eliminated_sequence	1459	1513	.	.	.	ID=MILORD.556.1459.1513;Name=MILORD.556.1459.1513;bounded_by_ta=TRUE;common_boundary=LEFT;end=1513;ies_id=IESPGM.PTET51.1.556.1340;ies_left_dist=0;ies_min_dist=0;ies_right_dist=11;junction_seq=tactgagagatactgTAttttgactatacata;read_names=J00121:27:H3GGKBBXX:5:1208:19106:47964,J00121:27:H3GGKBBXX:5:1101:13017:23698;sequence=TACAGTTAATATGTTTGAATTTTTATCTTAATCATTCAAAAATAATACTCGAAAT;start=1459;subtype=PARTIAL_INTERNAL;support_ref=8;support_variant=2;type=ALTERNATIVE;
scaffold51_556_with_IES	MILORD	internal_eliminated_sequence	1468	1524	.	.	.	ID=MILORD.556.1468.1524;Name=MILORD.556.1468.1524;bounded_by_ta=TRUE;common_boundary=RIGHT;end=1524;ies_id=IESPGM.PTET51.1.556.1340;ies_left_dist=-9;ies_min_dist=0;ies_right_dist=0;junction_seq=atactgtacagttaaTAcataatgttaaccaa;read_names=J00121:27:H3GGKBBXX:5:1117:4848:14643,J00121:27:H3GGKBBXX:5:2102:4350:40156,J00121:27:H3GGKBBXX:5:1104:7233:18423,J00121:27:H3GGKBBXX:5:2102:27052:32226;sequence=TATGTTTGAATTTTTATCTTAATCATTCAAAAATAATACTCGAAATTATTTTGACTA;start=1468;subtype=PARTIAL_INTERNAL;support_ref=0;support_variant=4;type=ALTERNATIVE;
scaffold51_556_with_IES	MILORD	internal_eliminated_sequence	2044	2267	.	.	.	ID=MILORD.556.2044.2267;Name=MILORD.556.2044.2267;bounded_by_ta=TRUE;common_boundary=Both;end=2267;ies_id=IESPGM.PTET51.1.556.1859;ies_left_dist=0;ies_min_dist=0;ies_right_dist=0;junction_seq=cgaattttaagttggTAcattttaatattttt;read_names=J00121:27:H3GGKBBXX:5:1218:17746:7205,J00121:27:H3GGKBBXX:5:1207:21197:23979,J00121:27:H3GGKBBXX:5:1125:29823:7240,J00121:27:H3GGKBBXX:5:2215:28554:29905,J00121:27:H3GGKBBXX:5:2201:20019:47120,J00121:27:H3GGKBBXX:5:2128:11464:32015,J00121:27:H3GGKBBXX:5:1206:29447:37185,J00121:27:H3GGKBBXX:5:1208:8044:23944,J00121:27:H3GGKBBXX:5:2128:11820:30802,J00121:27:H3GGKBBXX:5:2215:31659:9754,J00121:27:H3GGKBBXX:5:1125:5649:20392,J00121:27:H3GGKBBXX:5:1106:29904:14027,J00121:27:H3GGKBBXX:5:2228:17898:41651,J00121:27:H3GGKBBXX:5:1223:7841:28938,J00121:27:H3GGKBBXX:5:2107:12987:48157,J00121:27:H3GGKBBXX:5:1205:29630:18687,J00121:27:H3GGKBBXX:5:1118:30553:43708,J00121:27:H3GGKBBXX:5:1223:9668:8576,J00121:27:H3GGKBBXX:5:2113:4493:39523,J00121:27:H3GGKBBXX:5:2213:30005:38539,J00121:27:H3GGKBBXX:5:2205:6634:7011,J00121:27:H3GGKBBXX:5:1118:9140:37765,J00121:27:H3GGKBBXX:5:1105:4300:31206,J00121:27:H3GGKBBXX:5:2217:13971:20920,J00121:27:H3GGKBBXX:5:2226:29437:8189,J00121:27:H3GGKBBXX:5:1223:10937:11794,J00121:27:H3GGKBBXX:5:2226:18832:10563,J00121:27:H3GGKBBXX:5:1116:17076:34706,J00121:27:H3GGKBBXX:5:1112:26108:3442,J00121:27:H3GGKBBXX:5:1224:18101:5358,J00121:27:H3GGKBBXX:5:1220:15047:28129,J00121:27:H3GGKBBXX:5:2103:26332:33369,J00121:27:H3GGKBBXX:5:1208:16193:26986;sequence=TATTGTTAAGTATTTTTTTCTAAATAAAATTAAAGTTTGTTTGTTAACTTTATTTCAAAATATTTATTAGTTGAATAAAATTATAATTATATTTATTTTAATTATCTTTCTACAATTTTATTTGGCAAATATATTTTTAGATTCCGCTTAAATAGCATTTATTAGTTCAATTTTAATATCTAAATTAAATATTGTTACAAAACTTTTCATATATTTATCTACAA;start=2044;subtype=IES;support_ref=8;support_variant=33;type=IES;
scaffold51_556_with_IES	MILORD	internal_eliminated_sequence	2044	2274	.	.	.	ID=MILORD.556.2044.2274;Name=MILORD.556.2044.2274;bounded_by_ta=TRUE;common_boundary=LEFT;end=2274;ies_id=IESPGM.PTET51.1.556.1859;ies_left_dist=0;ies_min_dist=0;ies_right_dist=-7;junction_seq=cgaattttaagttggTAatatttttcgttcaa;read_names=J00121:27:H3GGKBBXX:5:2115:22729:18335;sequence=TATTGTTAAGTATTTTTTTCTAAATAAAATTAAAGTTTGTTTGTTAACTTTATTTCAAAATATTTATTAGTTGAATAAAATTATAATTATATTTATTTTAATTATCTTTCTACAATTTTATTTGGCAAATATATTTTTAGATTCCGCTTAAATAGCATTTATTAGTTCAATTTTAATATCTAAATTAAATATTGTTACAAAACTTTTCATATATTTATCTACAATACATTT;start=2044;subtype=PARTIAL_EXTERNAL;support_ref=4;support_variant=1;type=ALTERNATIVE;
scaffold51_556_with_IES	MILORD	internal_eliminated_sequence	2131	3155	.	.	.	ID=MILORD.556.2131.3155;Name=MILORD.556.2131.3155;bounded_by_ta=TRUE;common_boundary=None;end=3155;ies_id=IESPGM.PTET51.1.556.2591;ies_left_dist=896;ies_min_dist=31;ies_right_dist=-31;junction_seq=gaataaaattataatTAtgattaataaataat;read_names=J00121:27:H3GGKBBXX:5:1105:17229:39963;sequence=TATATTTATTTTAATTATCTTTCTACAATTTTATTTGGCAAATATATTTTTAGATTCCGCTTAAATAGCATTTATTAGTTCAATTTTAATATCTAAATTAAATATTGTTACAAAACTTTTCATATATTTATCTACAATACATTTTAATATTTTTCGTTCAATTTAAGAGGTGATACATAATGGTCAATAGTAAGTTTAAAAAATGGAGGTTTTGTTATTGAATATTTATCACAGAATACCTATTATCATTATACTGTTTGCCTAAATTTCTATGATTCACTAAGCAACTTGGTATCGTTAATGTAATAAAATTGAACTATAGCTAAATAGTAAATTGTAGGATAATCAGAAATATTGCTCTATTCTCCATTATTAGCTGCTACTGATACAACTGTTGCTTATTTATGTAATTAATTATTTATGGGATTTACAGTTTATTTGTATTCATTAGATGGAAGTTTACTATAACAAAAATAATTGAATATATTTAACTAGTTTCGTCTTGCAAGGGTATTTTTCGAGCATACCAATGATTTTTATGCAGTAGGGTATATAAAGTAGTAAGAAAAATATTGTGTTTAAGTATAATTCTTCAATAAATAATTTGTTGAATTTGGAGATCCAATAACTATTAAATAATTAGATTCTTATTCAGAGATTTAAATGTATTTATGTGATGAAGGATTATTATTTTTATTACATTTGAGAGTAAAACAGTAAGATGTTTAAGAGCTTTATTTATTAAAGGACAAATAATATTCCCTAATAAATACATTCCACATAGATGCTTCCTATTTTCCAACAATAAATGAATACAAGAATTTTAAGATTATTCCAAGCTTGAATTAATAATACTTTATTCTATGGGTAAAGGAAAATAGATTTAGTGTTTAAGATATTATTGAGTTACAATTTAATTACTTTGACTGAAATAATAATAAACAATGGATTCATTTATTTTAATTGAAAAATAATTTTTTAATATAGTTATCAATAAATATCACCTTTATTTATAGTTTTTATCT;start=2131;subtype=EXTERNAL;support_ref=5;support_variant=1;type=ALTERNATIVE;
scaffold51_556_with_IES	MILORD	internal_eliminated_sequence	2423	2449	.	.	.	ID=MILORD.556.2423.2449;Name=MILORD.556.2423.2449;bounded_by_ta=TRUE;common_boundary=Both;end=2449;ies_id=IESPGM.PTET51.1.556.2014;ies_left_dist=0;ies_min_dist=0;ies_right_dist=0;junction_seq=cactaagcaacttggTAgctaaatagtaaatt;read_names=J00121:27:H3GGKBBXX:5:2228:13047:2158,J00121:27:H3GGKBBXX:5:2203:11566:44078,J00121:27:H3GGKBBXX:5:1222:18335:36112,J00121:27:H3GGKBBXX:5:1226:28422:19865,J00121:27:H3GGKBBXX:5:1206:2991:17544,J00121:27:H3GGKBBXX:5:1118:17969:17966,J00121:27:H3GGKBBXX:5:2223:8714:44271,J00121:27:H3GGKBBXX:5:2104:13981:4198,J00121:27:H3GGKBBXX:5:1110:21897:10387,J00121:27:H3GGKBBXX:5:1220:7405:38310,J00121:27:H3GGKBBXX:5:1126:5710:6607,J00121:27:H3GGKBBXX:5:2209:10429:41194,J00121:27:H3GGKBBXX:5:1205:16072:38838,J00121:27:H3GGKBBXX:5:1218:28980:30925,J00121:27:H3GGKBBXX:5:2207:9303:16735,J00121:27:H3GGKBBXX:5:1126:16873:9069,J00121:27:H3GGKBBXX:5:1208:26808:37959,J00121:27:H3GGKBBXX:5:1115:25540:2070,J00121:27:H3GGKBBXX:5:2226:13798:44851,J00121:27:H3GGKBBXX:5:1120:21633:18054,J00121:27:H3GGKBBXX:5:2221:21014:48175,J00121:27:H3GGKBBXX:5:2212:15240:47911,J00121:27:H3GGKBBXX:5:1113:15229:46487,J00121:27:H3GGKBBXX:5:2116:22536:5235,J00121:27:H3GGKBBXX:5:2228:19522:45027,J00121:27:H3GGKBBXX:5:2210:25692:17139,J00121:27:H3GGKBBXX:5:1121:31548:15610,J00121:27:H3GGKBBXX:5:1206:24972:10651,J00121:27:H3GGKBBXX:5:1125:7425:18898,J00121:27:H3GGKBBXX:5:2116:10470:22520,J00121:27:H3GGKBBXX:5:1128:5944:41475;sequence=TATCGTTAATGTAATAAAATTGAACTA;start=2423;subtype=IES;support_ref=9;support_variant=31;type=IES;
scaffold51_556_with_IES	MILORD	internal_eliminated_sequence	2423	2500	.	.	.	ID=MILORD.556.2423.2500;Name=MILORD.556.2423.2500;bounded_by_ta=TRUE;common_boundary=LEFT;end=2500;ies_id=IESPGM.PTET51.1.556.2014;ies_left_dist=0;ies_min_dist=0;ies_right_dist=-51;junction_seq=cactaagcaacttggTAttagctgctactgat;read_names=J00121:27:H3GGKBBXX:5:1111:3965:25843;sequence=TATCGTTAATGTAATAAAATTGAACTATAGCTAAATAGTAAATTGTAGGATAATCAGAAATATTGCTCTATTCTCCAT;start=2423;subtype=PARTIAL_EXTERNAL;support_ref=3;support_variant=1;type=ALTERNATIVE;
scaffold51_556_with_IES	MILORD	internal_eliminated_sequence	3015	3124	.	.	.	ID=MILORD.556.3015.3124;Name=MILORD.556.3015.3124;bounded_by_ta=TRUE;common_boundary=RIGHT;end=3124;ies_id=IESPGM.PTET51.1.556.2591;ies_left_dist=12;ies_min_dist=0;ies_right_dist=0;junction_seq=aaaggaaaatagattTAaatatcacctttatt;read_names=J00121:27:H3GGKBBXX:5:1117:15625:31804,J00121:27:H3GGKBBXX:5:2124:26930:45625;sequence=TAGTGTTTAAGATATTATTGAGTTACAATTTAATTACTTTGACTGAAATAATAATAAACAATGGATTCATTTATTTTAATTGAAAAATAATTTTTTAATATAGTTATCAA;start=3015;subtype=PARTIAL_EXTERNAL;support_ref=17;support_variant=2;type=ALTERNATIVE;
scaffold51_556_with_IES	MILORD	internal_eliminated_sequence	3027	3124	.	.	.	ID=MILORD.556.3027.3124;Name=MILORD.556.3027.3124;bounded_by_ta=TRUE;common_boundary=Both;end=3124;ies_id=IESPGM.PTET51.1.556.2591;ies_left_dist=0;ies_min_dist=0;ies_right_dist=0;junction_seq=atttagtgtttaagaTAaatatcacctttatt;read_names=J00121:27:H3GGKBBXX:5:1216:8704:36798,J00121:27:H3GGKBBXX:5:2107:22546:33774,J00121:27:H3GGKBBXX:5:1202:15290:29958,J00121:27:H3GGKBBXX:5:2207:5101:6150,J00121:27:H3GGKBBXX:5:1208:10348:3741,J00121:27:H3GGKBBXX:5:1113:8937:18107,J00121:27:H3GGKBBXX:5:2225:15767:6202,J00121:27:H3GGKBBXX:5:2217:1925:38064,J00121:27:H3GGKBBXX:5:2124:8978:31927,J00121:27:H3GGKBBXX:5:1226:29609:11513,J00121:27:H3GGKBBXX:5:2102:9354:8523,J00121:27:H3GGKBBXX:5:2215:29021:19847,J00121:27:H3GGKBBXX:5:2105:26677:14414,J00121:27:H3GGKBBXX:5:2213:14519:7064,J00121:27:H3GGKBBXX:5:2202:6228:3987,J00121:27:H3GGKBBXX:5:2111:3295:4919,J00121:27:H3GGKBBXX:5:2126:25438:46276,J00121:27:H3GGKBBXX:5:2110:32228:40455,J00121:27:H3GGKBBXX:5:2112:22932:45133,J00121:27:H3GGKBBXX:5:1114:25296:10264,J00121:27:H3GGKBBXX:5:2211:8948:22168,J00121:27:H3GGKBBXX:5:1219:7994:41335,J00121:27:H3GGKBBXX:5:2128:25266:19074,J00121:27:H3GGKBBXX:5:2218:23115:23048,J00121:27:H3GGKBBXX:5:2206:5355:26846,J00121:27:H3GGKBBXX:5:1103:3214:13289,J00121:27:H3GGKBBXX:5:2103:8491:26301,J00121:27:H3GGKBBXX:5:2103:8501:26353,J00121:27:H3GGKBBXX:5:1209:22769:30925,J00121:27:H3GGKBBXX:5:1120:23876:23522,J00121:27:H3GGKBBXX:5:1221:11515:20885,J00121:27:H3GGKBBXX:5:2208:25164:2545,J00121:27:H3GGKBBXX:5:2224:5558:6660;sequence=TATTATTGAGTTACAATTTAATTACTTTGACTGAAATAATAATAAACAATGGATTCATTTATTTTAATTGAAAAATAATTTTTTAATATAGTTATCAA;start=3027;subtype=IES;support_ref=16;support_variant=33;type=IES;
scaffold51_556_with_IES	MILORD	internal_eliminated_sequence	3027	3137	.	.	.	ID=MILORD.556.3027.3137;Name=MILORD.556.3027.3137;bounded_by_ta=TRUE;common_boundary=LEFT;end=3137;ies_id=IESPGM.PTET51.1.556.2591;ies_left_dist=0;ies_min_dist=0;ies_right_dist=-13;junction_seq=atttagtgtttaagaTAtttatagtttttatc;read_names=J00121:27:H3GGKBBXX:5:1107:19319:2053,J00121:27:H3GGKBBXX:5:2111:30249:30415,J00121:27:H3GGKBBXX:5:1107:19421:2299;sequence=TATTATTGAGTTACAATTTAATTACTTTGACTGAAATAATAATAAACAATGGATTCATTTATTTTAATTGAAAAATAATTTTTTAATATAGTTATCAATAAATATCACCTT;start=3027;subtype=PARTIAL_EXTERNAL;support_ref=8;support_variant=3;type=ALTERNATIVE;
scaffold51_556_with_IES	MILORD	internal_eliminated_sequence	4822	4868	.	.	.	ID=MILORD.556.4822.4868;Name=MILORD.556.4822.4868;bounded_by_ta=TRUE;common_boundary=Both;end=4868;ies_id=IESPGM.PTET51.1.556.4288;ies_left_dist=0;ies_min_dist=0;ies_right_dist=0;junction_seq=ttacaaattaattgaTAccataattggatcag;read_names=J00121:27:H3GGKBBXX:5:1205:4645:41159,J00121:27:H3GGKBBXX:5:2103:12378:16014,J00121:27:H3GGKBBXX:5:1116:9140:23628,J00121:27:H3GGKBBXX:5:1115:28290:14783,J00121:27:H3GGKBBXX:5:2124:30716:46557,J00121:27:H3GGKBBXX:5:2228:12631:46346,J00121:27:H3GGKBBXX:5:1202:26545:20973,J00121:27:H3GGKBBXX:5:2203:9019:23135,J00121:27:H3GGKBBXX:5:1126:28483:27004,J00121:27:H3GGKBBXX:5:2227:21613:41440,J00121:27:H3GGKBBXX:5:1114:17300:35092;sequence=TATTATCAAATTAATTGAAATTCTATTGATTTTAAATATTTTAATAA;start=4822;subtype=IES;support_ref=0;support_variant=11;type=IES;
scaffold51_556_with_IES	MILORD	internal_eliminated_sequence	4909	4932	.	.	.	ID=MILORD.556.4909.4932;Name=MILORD.556.4909.4932;bounded_by_ta=TRUE;common_boundary=LEFT;end=4932;ies_id=IESPGM.PTET51.1.556.4328;ies_left_dist=0;ies_min_dist=0;ies_right_dist=5;junction_seq=gttagatacttaggaTActgtattaaaattga;read_names=J00121:27:H3GGKBBXX:5:1204:14620:27672;sequence=TACAGTTAGATTCATATTAATTGA;start=4909;subtype=PARTIAL_INTERNAL;support_ref=1;support_variant=1;type=ALTERNATIVE;
scaffold51_556_with_IES	MILORD	internal_eliminated_sequence	4909	4937	.	.	.	ID=MILORD.556.4909.4937;Name=MILORD.556.4909.4937;bounded_by_ta=TRUE;common_boundary=Both;end=4937;ies_id=IESPGM.PTET51.1.556.4328;ies_left_dist=0;ies_min_dist=0;ies_right_dist=0;junction_seq=gttagatacttaggaTAttaaaattgaaagtt;read_names=J00121:27:H3GGKBBXX:5:1118:20872:40930,J00121:27:H3GGKBBXX:5:1114:9394:32402,J00121:27:H3GGKBBXX:5:2223:7293:18388,J00121:27:H3GGKBBXX:5:2119:23115:42249,J00121:27:H3GGKBBXX:5:2210:18497:35163;sequence=TACAGTTAGATTCATATTAATTGATACTG;start=4909;subtype=IES;support_ref=1;support_variant=5;type=IES;
scaffold51_556_with_IES	MILORD	internal_eliminated_sequence	5174	5201	.	.	.	ID=MILORD.556.5174.5201;Name=MILORD.556.5174.5201;bounded_by_ta=TRUE;common_boundary=Both;end=5201;ies_id=IESPGM.PTET51.1.556.4564;ies_left_dist=0;ies_min_dist=0;ies_right_dist=0;junction_seq=cttcgatctatttaaTAaatatcaatcaactt;read_names=J00121:27:H3GGKBBXX:5:1226:15300:7222,J00121:27:H3GGKBBXX:5:1124:25865:33158,J00121:27:H3GGKBBXX:5:2208:14326:5640,J00121:27:H3GGKBBXX:5:1126:29417:10897,J00121:27:H3GGKBBXX:5:1214:24139:41176,J00121:27:H3GGKBBXX:5:1110:10764:13957,J00121:27:H3GGKBBXX:5:2113:31629:24612,J00121:27:H3GGKBBXX:5:1126:22922:38996,J00121:27:H3GGKBBXX:5:2217:31669:20428,J00121:27:H3GGKBBXX:5:2118:6512:43198,J00121:27:H3GGKBBXX:5:1113:8998:35479,J00121:27:H3GGKBBXX:5:2123:31274:4338,J00121:27:H3GGKBBXX:5:2126:12185:16594,J00121:27:H3GGKBBXX:5:1224:14976:45836,J00121:27:H3GGKBBXX:5:2205:21460:31892,J00121:27:H3GGKBBXX:5:1102:20253:41264,J00121:27:H3GGKBBXX:5:2125:12418:33281,J00121:27:H3GGKBBXX:5:1211:26200:4374,J00121:27:H3GGKBBXX:5:2228:21085:38064,J00121:27:H3GGKBBXX:5:2221:8521:7820,J00121:27:H3GGKBBXX:5:2128:11515:25281,J00121:27:H3GGKBBXX:5:1120:11079:11126,J00121:27:H3GGKBBXX:5:1217:11535:24120,J00121:27:H3GGKBBXX:5:1220:22191:45291,J00121:27:H3GGKBBXX:5:1204:6979:33211,J00121:27:H3GGKBBXX:5:1107:23429:46522,J00121:27:H3GGKBBXX:5:2122:14600:5446,J00121:27:H3GGKBBXX:5:2109:5923:11829,J00121:27:H3GGKBBXX:5:1115:5345:48632,J00121:27:H3GGKBBXX:5:2217:9962:16893,J00121:27:H3GGKBBXX:5:1112:25530:27021;sequence=TATAATAAAAGTTACTTTATTTTTATTA;start=5174;subtype=IES;support_ref=0;support_variant=31;type=IES;
scaffold51_556_with_IES	MILORD	internal_eliminated_sequence	5749	5902	.	.	.	ID=MILORD.556.5749.5902;Name=MILORD.556.5749.5902;bounded_by_ta=TRUE;common_boundary=LEFT;end=5902;ies_id=IESPGM.PTET51.1.556.5111;ies_left_dist=0;ies_min_dist=0;ies_right_dist=10;junction_seq=aagcaatactgaatgTAattaggtataaaaaa;read_names=J00121:27:H3GGKBBXX:5:2223:11840:21588;sequence=TATAGTCTGATTTAAATAAATTAATTTAACAATCAAAATAATATTGTCAATTTCAAATTTGATGATGTCAAAATTTTATTATTTCTGTCTTTAAAAATAGGCTTATATTGAATTTAAAAGAGAATCAAAAATGATTTCTAATCTTTACAATATC;start=5749;subtype=PARTIAL_INTERNAL;support_ref=10;support_variant=1;type=ALTERNATIVE;
scaffold51_556_with_IES	MILORD	internal_eliminated_sequence	5749	5906	.	.	.	ID=MILORD.556.5749.5906;Name=MILORD.556.5749.5906;bounded_by_ta=TRUE;common_boundary=LEFT;end=5906;ies_id=IESPGM.PTET51.1.556.5111;ies_left_dist=0;ies_min_dist=0;ies_right_dist=6;junction_seq=aagcaatactgaatgTAggtataaaaaatgca;read_names=J00121:27:H3GGKBBXX:5:1108:25083:41968;sequence=TATAGTCTGATTTAAATAAATTAATTTAACAATCAAAATAATATTGTCAATTTCAAATTTGATGATGTCAAAATTTTATTATTTCTGTCTTTAAAAATAGGCTTATATTGAATTTAAAAGAGAATCAAAAATGATTTCTAATCTTTACAATATCTAAT;start=5749;subtype=PARTIAL_INTERNAL;support_ref=10;support_variant=1;type=ALTERNATIVE;
scaffold51_556_with_IES	MILORD	internal_eliminated_sequence	5749	5912	.	.	.	ID=MILORD.556.5749.5912;Name=MILORD.556.5749.5912;bounded_by_ta=TRUE;common_boundary=Both;end=5912;ies_id=IESPGM.PTET51.1.556.5111;ies_left_dist=0;ies_min_dist=0;ies_right_dist=0;junction_seq=aagcaatactgaatgTAaaaaatgcatggatg;read_names=J00121:27:H3GGKBBXX:5:2102:20192:34864,J00121:27:H3GGKBBXX:5:2210:24525:20428,J00121:27:H3GGKBBXX:5:2118:25053:43744,J00121:27:H3GGKBBXX:5:1212:6573:3354,J00121:27:H3GGKBBXX:5:2227:30462:35075,J00121:27:H3GGKBBXX:5:1117:11099:34653,J00121:27:H3GGKBBXX:5:2220:4746:12005,J00121:27:H3GGKBBXX:5:2125:5954:29360,J00121:27:H3GGKBBXX:5:1120:3295:34952,J00121:27:H3GGKBBXX:5:2208:28097:44201,J00121:27:H3GGKBBXX:5:1215:13697:13271,J00121:27:H3GGKBBXX:5:1219:21278:14730,J00121:27:H3GGKBBXX:5:2225:27793:16067,J00121:27:H3GGKBBXX:5:1223:25185:35813,J00121:27:H3GGKBBXX:5:2103:16122:37308,J00121:27:H3GGKBBXX:5:2103:16143:37343;sequence=TATAGTCTGATTTAAATAAATTAATTTAACAATCAAAATAATATTGTCAATTTCAAATTTGATGATGTCAAAATTTTATTATTTCTGTCTTTAAAAATAGGCTTATATTGAATTTAAAAGAGAATCAAAAATGATTTCTAATCTTTACAATATCTAATTAGGTA;start=5749;subtype=IES;support_ref=20;support_variant=16;type=IES;
scaffold51_556_with_IES	MILORD	internal_eliminated_sequence	8707	8941	.	.	.	ID=MILORD.556.8707.8941;Name=MILORD.556.8707.8941;bounded_by_ta=TRUE;common_boundary=None;end=8941;ies_id=IESPGM.PTET51.1.556.7921;ies_left_dist=16;ies_min_dist=16;ies_right_dist=-172;junction_seq=aaatgtgagatttgtTAcaagttgtcctgaag;read_names=J00121:27:H3GGKBBXX:5:1112:30299:37818;sequence=TACACTGGTTATGAATTATTATCAATTTTATTTTAATAATAAAAATAATGTTGATTCACACAATAATTAATGATCAATGCATCAAATTTAAGTGTCCAAATAATTGTGATAAATGTTATAAGGAATCAAATAATTTTGTATGTTATTAATGCCAAGACAATTACTATTTGAATCAACTCGAATGTTTACCTTAATGTCCATCCAGTTGCAGAACTTGTGACTTACCATTCAACTG;start=8707;subtype=EXTERNAL;support_ref=23;support_variant=1;type=ALTERNATIVE;
scaffold51_556_with_IES	MILORD	internal_eliminated_sequence	8707	8769	.	.	.	ID=MILORD.556.8707.8769;Name=MILORD.556.8707.8769;bounded_by_ta=TRUE;common_boundary=RIGHT;end=8769;ies_id=IESPGM.PTET51.1.556.7921;ies_left_dist=16;ies_min_dist=0;ies_right_dist=0;junction_seq=aaatgtgagatttgtTAattaatgatcaatgc;read_names=J00121:27:H3GGKBBXX:5:2225:17594:32226;sequence=TACACTGGTTATGAATTATTATCAATTTTATTTTAATAATAAAAATAATGTTGATTCACACAA;start=8707;subtype=PARTIAL_EXTERNAL;support_ref=23;support_variant=1;type=ALTERNATIVE;
scaffold51_556_with_IES	MILORD	internal_eliminated_sequence	8716	8769	.	.	.	ID=MILORD.556.8716.8769;Name=MILORD.556.8716.8769;bounded_by_ta=TRUE;common_boundary=RIGHT;end=8769;ies_id=IESPGM.PTET51.1.556.7921;ies_left_dist=7;ies_min_dist=0;ies_right_dist=0;junction_seq=atttgttacactggtTAattaatgatcaatgc;read_names=J00121:27:H3GGKBBXX:5:1226:8937:35057;sequence=TATGAATTATTATCAATTTTATTTTAATAATAAAAATAATGTTGATTCACACAA;start=8716;subtype=PARTIAL_EXTERNAL;support_ref=23;support_variant=1;type=ALTERNATIVE;
scaffold51_556_with_IES	MILORD	internal_eliminated_sequence	8723	8769	.	.	.	ID=MILORD.556.8723.8769;Name=MILORD.556.8723.8769;bounded_by_ta=TRUE;common_boundary=Both;end=8769;ies_id=IESPGM.PTET51.1.556.7921;ies_left_dist=0;ies_min_dist=0;ies_right_dist=0;junction_seq=acactggttatgaatTAattaatgatcaatgc;read_names=J00121:27:H3GGKBBXX:5:1206:15574:37273,J00121:27:H3GGKBBXX:5:1101:27884:19144,J00121:27:H3GGKBBXX:5:1107:2554:46891,J00121:27:H3GGKBBXX:5:1211:26037:12849,J00121:27:H3GGKBBXX:5:1118:13585:21518,J00121:27:H3GGKBBXX:5:2119:31791:41176,J00121:27:H3GGKBBXX:5:1212:9080:42935,J00121:27:H3GGKBBXX:5:1219:12976:23417,J00121:27:H3GGKBBXX:5:1127:15727:44042,J00121:27:H3GGKBBXX:5:2212:2585:5552,J00121:27:H3GGKBBXX:5:1112:21653:20269,J00121:27:H3GGKBBXX:5:2102:22424:42249;sequence=TATTATCAATTTTATTTTAATAATAAAAATAATGTTGATTCACACAA;start=8723;subtype=IES;support_ref=34;support_variant=12;type=IES;
scaffold51_556_with_IES	MILORD	internal_eliminated_sequence	9506	9550	.	.	.	ID=MILORD.556.9506.9550;Name=MILORD.556.9506.9550;bounded_by_ta=TRUE;common_boundary=Both;end=9550;ies_id=IESPGM.PTET51.1.556.8657;ies_left_dist=0;ies_min_dist=0;ies_right_dist=0;junction_seq=tcctaatctctaaggTAtcaattcagtttaag;read_names=J00121:27:H3GGKBBXX:5:2205:9019:36183,J00121:27:H3GGKBBXX:5:1114:18873:14994,J00121:27:H3GGKBBXX:5:2215:21115:38679,J00121:27:H3GGKBBXX:5:2205:26707:15627,J00121:27:H3GGKBBXX:5:1211:29883:19373,J00121:27:H3GGKBBXX:5:2104:30766:14854,J00121:27:H3GGKBBXX:5:1211:29021:19390,J00121:27:H3GGKBBXX:5:1103:18771:14080,J00121:27:H3GGKBBXX:5:2102:9232:41018,J00121:27:H3GGKBBXX:5:1115:5822:7715,J00121:27:H3GGKBBXX:5:2215:13352:32297,J00121:27:H3GGKBBXX:5:1115:23216:40315,J00121:27:H3GGKBBXX:5:2126:29599:40614,J00121:27:H3GGKBBXX:5:1106:25662:3723,J00121:27:H3GGKBBXX:5:2116:22303:27549,J00121:27:H3GGKBBXX:5:1114:25104:22168,J00121:27:H3GGKBBXX:5:2118:15909:36903,J00121:27:H3GGKBBXX:5:1103:18812:8699,J00121:27:H3GGKBBXX:5:1201:3001:8453,J00121:27:H3GGKBBXX:5:2220:25702:48632,J00121:27:H3GGKBBXX:5:2102:20131:15522,J00121:27:H3GGKBBXX:5:1204:17026:13869,J00121:27:H3GGKBBXX:5:2119:17645:39840,J00121:27:H3GGKBBXX:5:2118:1336:35954,J00121:27:H3GGKBBXX:5:1110:29021:13799,J00121:27:H3GGKBBXX:5:1217:9283:21940,J00121:27:H3GGKBBXX:5:1201:30208:5692,J00121:27:H3GGKBBXX:5:2211:27428:33686,J00121:27:H3GGKBBXX:5:1124:10947:28094,J00121:27:H3GGKBBXX:5:1101:20435:27162,J00121:27:H3GGKBBXX:5:1120:2970:40051,J00121:27:H3GGKBBXX:5:1104:17005:10739,J00121:27:H3GGKBBXX:5:1204:9485:46909,J00121:27:H3GGKBBXX:5:1104:4868:21184,J00121:27:H3GGKBBXX:5:1112:12469:1191,J00121:27:H3GGKBBXX:5:1221:19735:35936,J00121:27:H3GGKBBXX:5:1119:22384:19918,J00121:27:H3GGKBBXX:5:1119:22881:31189,J00121:27:H3GGKBBXX:5:1201:13311:25404,J00121:27:H3GGKBBXX:5:1218:25865:12269,J00121:27:H3GGKBBXX:5:1220:20801:10809,J00121:27:H3GGKBBXX:5:2217:12378:34442,J00121:27:H3GGKBBXX:5:1201:20111:22274,J00121:27:H3GGKBBXX:5:1103:13636:28709,J00121:27:H3GGKBBXX:5:2113:23317:21606,J00121:27:H3GGKBBXX:5:1126:15219:20762,J00121:27:H3GGKBBXX:5:1218:25895:11477,J00121:27:H3GGKBBXX:5:2113:18720:44166,J00121:27:H3GGKBBXX:5:1221:20192:39998,J00121:27:H3GGKBBXX:5:2223:29924:45713,J00121:27:H3GGKBBXX:5:2105:29244:36939,J00121:27:H3GGKBBXX:5:1126:11221:23786,J00121:27:H3GGKBBXX:5:1127:15605:5183,J00121:27:H3GGKBBXX:5:2120:8785:25615,J00121:27:H3GGKBBXX:5:2222:19684:16366,J00121:27:H3GGKBBXX:5:1223:21024:1947,J00121:27:H3GGKBBXX:5:2112:18213:24648,J00121:27:H3GGKBBXX:5:1101:5254:17034,J00121:27:H3GGKBBXX:5:2115:2067:42354,J00121:27:H3GGKBBXX:5:2205:24353:26142,J00121:27:H3GGKBBXX:5:1207:16528:31822,J00121:27:H3GGKBBXX:5:2222:14225:9121,J00121:27:H3GGKBBXX:5:2209:5964:20762,J00121:27:H3GGKBBXX:5:2113:27265:39066,J00121:27:H3GGKBBXX:5:1202:2798:27795,J00121:27:H3GGKBBXX:5:2220:32573:33422;sequence=TATAGTCAACAAAGAAGAAAATAAACACAATACAAAGATCAACAA;start=9506;subtype=IES;support_ref=3;support_variant=66;type=IES;
scaffold51_556_with_IES	MILORD	internal_eliminated_sequence	9506	9535	.	.	.	ID=MILORD.556.9506.9535;Name=MILORD.556.9506.9535;bounded_by_ta=TRUE;common_boundary=LEFT;end=9535;ies_id=IESPGM.PTET51.1.556.8657;ies_left_dist=0;ies_min_dist=0;ies_right_dist=15;junction_seq=tcctaatctctaaggTAcaaagatcaacaata;read_names=J00121:27:H3GGKBBXX:5:2128:6522:24964;sequence=TATAGTCAACAAAGAAGAAAATAAACACAA;start=9506;subtype=PARTIAL_INTERNAL;support_ref=1;support_variant=1;type=ALTERNATIVE;
scaffold51_556_with_IES	MILORD	internal_eliminated_sequence	11662	11716	.	.	.	ID=MILORD.556.11662.11716;Name=MILORD.556.11662.11716;bounded_by_ta=TRUE;common_boundary=LEFT;end=11716;ies_id=IESPGM.PTET51.1.556.10768;ies_left_dist=0;ies_min_dist=0;ies_right_dist=25;junction_seq=aggatgtcgtagtttTAtcaaaagattattat;read_names=J00121:27:H3GGKBBXX:5:2111:2311:25896;sequence=TACTGTTTGATTAATTATTATTGTTTTGAATGTATGTATTTAAAATTAATGAGAA;start=11662;subtype=PARTIAL_INTERNAL;support_ref=1;support_variant=1;type=ALTERNATIVE;
scaffold51_556_with_IES	MILORD	internal_eliminated_sequence	11662	11730	.	.	.	ID=MILORD.556.11662.11730;Name=MILORD.556.11662.11730;bounded_by_ta=TRUE;common_boundary=LEFT;end=11730;ies_id=IESPGM.PTET51.1.556.10768;ies_left_dist=0;ies_min_dist=0;ies_right_dist=11;junction_seq=aggatgtcgtagtttTAtatgagctgtaatat;read_names=J00121:27:H3GGKBBXX:5:1107:29894:33774;sequence=TACTGTTTGATTAATTATTATTGTTTTGAATGTATGTATTTAAAATTAATGAGAATATCAAAAGATTAT;start=11662;subtype=PARTIAL_INTERNAL;support_ref=1;support_variant=1;type=ALTERNATIVE;
scaffold51_556_with_IES	MILORD	internal_eliminated_sequence	11662	11741	.	.	.	ID=MILORD.556.11662.11741;Name=MILORD.556.11662.11741;bounded_by_ta=TRUE;common_boundary=Both;end=11741;ies_id=IESPGM.PTET51.1.556.10768;ies_left_dist=0;ies_min_dist=0;ies_right_dist=0;junction_seq=aggatgtcgtagtttTAatattttaatgcaag;read_names=J00121:27:H3GGKBBXX:5:1218:3650:18652,J00121:27:H3GGKBBXX:5:2228:19958:3618,J00121:27:H3GGKBBXX:5:2107:17289:40385,J00121:27:H3GGKBBXX:5:2224:24779:39611,J00121:27:H3GGKBBXX:5:2209:4939:6114,J00121:27:H3GGKBBXX:5:1102:13585:44799,J00121:27:H3GGKBBXX:5:1220:11272:36464,J00121:27:H3GGKBBXX:5:2221:9567:43919,J00121:27:H3GGKBBXX:5:1127:29589:20375,J00121:27:H3GGKBBXX:5:2110:24170:16190,J00121:27:H3GGKBBXX:5:2228:7578:19830,J00121:27:H3GGKBBXX:5:1119:22313:8260,J00121:27:H3GGKBBXX:5:2223:11343:20410,J00121:27:H3GGKBBXX:5:2113:27671:17579,J00121:27:H3GGKBBXX:5:2204:28219:39453,J00121:27:H3GGKBBXX:5:1116:8704:12427,J00121:27:H3GGKBBXX:5:1106:25682:39207,J00121:27:H3GGKBBXX:5:2120:18913:14080,J00121:27:H3GGKBBXX:5:1218:26027:13535,J00121:27:H3GGKBBXX:5:2225:24109:20304,J00121:27:H3GGKBBXX:5:2220:25986:31259,J00121:27:H3GGKBBXX:5:1213:15493:38961,J00121:27:H3GGKBBXX:5:2124:21125:15170;sequence=TACTGTTTGATTAATTATTATTGTTTTGAATGTATGTATTTAAAATTAATGAGAATATCAAAAGATTATTATATGAGCTG;start=11662;subtype=IES;support_ref=2;support_variant=23;type=IES;
scaffold51_556_with_IES	MILORD	internal_eliminated_sequence	11673	11741	.	.	.	ID=MILORD.556.11673.11741;Name=MILORD.556.11673.11741;bounded_by_ta=TRUE;common_boundary=RIGHT;end=11741;ies_id=IESPGM.PTET51.1.556.10768;ies_left_dist=-11;ies_min_dist=0;ies_right_dist=0;junction_seq=gttttactgtttgatTAatattttaatgcaag;read_names=J00121:27:H3GGKBBXX:5:2209:9688:15328;sequence=TAATTATTATTGTTTTGAATGTATGTATTTAAAATTAATGAGAATATCAAAAGATTATTATATGAGCTG;start=11673;subtype=PARTIAL_INTERNAL;support_ref=0;support_variant=1;type=ALTERNATIVE;
scaffold51_556_with_IES	MILORD	internal_eliminated_sequence	13741	13768	.	.	.	ID=MILORD.556.13741.13768;Name=MILORD.556.13741.13768;bounded_by_ta=TRUE;common_boundary=Both;end=13768;ies_id=IESPGM.PTET51.1.556.12767;ies_left_dist=0;ies_min_dist=0;ies_right_dist=0;junction_seq=aggttgcttttaaggTAtcaaatccaaatcat;read_names=J00121:27:H3GGKBBXX:5:1120:6370:30187,J00121:27:H3GGKBBXX:5:2108:28574:45273,J00121:27:H3GGKBBXX:5:1205:10886:39348,J00121:27:H3GGKBBXX:5:1107:16630:42442,J00121:27:H3GGKBBXX:5:1216:24008:9121,J00121:27:H3GGKBBXX:5:1219:23165:18986,J00121:27:H3GGKBBXX:5:1103:4381:10915,J00121:27:H3GGKBBXX:5:2119:21227:43480,J00121:27:H3GGKBBXX:5:1222:10267:21887,J00121:27:H3GGKBBXX:5:2211:19877:35479,J00121:27:H3GGKBBXX:5:1123:29427:2721,J00121:27:H3GGKBBXX:5:1105:9140:15504,J00121:27:H3GGKBBXX:5:1206:17563:26652,J00121:27:H3GGKBBXX:5:2217:15168:37378,J00121:27:H3GGKBBXX:5:2126:26940:41352,J00121:27:H3GGKBBXX:5:1206:14204:28358,J00121:27:H3GGKBBXX:5:2103:23622:5429,J00121:27:H3GGKBBXX:5:2113:24657:20410,J00121:27:H3GGKBBXX:5:2203:24708:23593,J00121:27:H3GGKBBXX:5:1128:28858:34512,J00121:27:H3GGKBBXX:5:1116:14529:19496,J00121:27:H3GGKBBXX:5:2104:4807:45871,J00121:27:H3GGKBBXX:5:2112:23541:39717,J00121:27:H3GGKBBXX:5:1202:20303:42302,J00121:27:H3GGKBBXX:5:1228:20821:7257,J00121:27:H3GGKBBXX:5:1223:17300:35690,J00121:27:H3GGKBBXX:5:2210:25225:11653,J00121:27:H3GGKBBXX:5:1209:9029:30398,J00121:27:H3GGKBBXX:5:2105:26129:20006;sequence=TATGAACAAAACTACTGATATTTTATTG;start=13741;subtype=IES;support_ref=9;support_variant=29;type=IES;
scaffold51_556_with_IES	MILORD	internal_eliminated_sequence	13741	13787	.	.	.	ID=MILORD.556.13741.13787;Name=MILORD.556.13741.13787;bounded_by_ta=TRUE;common_boundary=LEFT;end=13787;ies_id=IESPGM.PTET51.1.556.12767;ies_left_dist=0;ies_min_dist=0;ies_right_dist=-19;junction_seq=aggttgcttttaaggTAatcatactcccctgg;read_names=J00121:27:H3GGKBBXX:5:1111:13200:2281,J00121:27:H3GGKBBXX:5:1121:14123:8594;sequence=TATGAACAAAACTACTGATATTTTATTGTATCAAATCCAAATCATTT;start=13741;subtype=PARTIAL_EXTERNAL;support_ref=3;support_variant=2;type=ALTERNATIVE;
scaffold51_556_with_IES	MILORD	internal_eliminated_sequence	14524	14550	.	.	.	ID=MILORD.556.14524.14550;Name=MILORD.556.14524.14550;bounded_by_ta=TRUE;common_boundary=Both;end=14550;ies_id=IESPGM.PTET51.1.556.13522;ies_left_dist=0;ies_min_dist=0;ies_right_dist=0;junction_seq=attttatttggtgggTAcctataattgattaa;read_names=J00121:27:H3GGKBBXX:5:2116:31700:23505,J00121:27:H3GGKBBXX:5:1114:2788:35128,J00121:27:H3GGKBBXX:5:1225:13626:9491,J00121:27:H3GGKBBXX:5:1204:9739:14221,J00121:27:H3GGKBBXX:5:2107:17584:18951,J00121:27:H3GGKBBXX:5:1204:30188:28200,J00121:27:H3GGKBBXX:5:1208:27316:8066,J00121:27:H3GGKBBXX:5:1202:21237:28551,J00121:27:H3GGKBBXX:5:1206:30817:10510,J00121:27:H3GGKBBXX:5:1111:29417:38609,J00121:27:H3GGKBBXX:5:2109:17442:15504,J00121:27:H3GGKBBXX:5:1222:10774:6167,J00121:27:H3GGKBBXX:5:2124:12276:30081,J00121:27:H3GGKBBXX:5:1217:30513:35339,J00121:27:H3GGKBBXX:5:2209:27651:39101,J00121:27:H3GGKBBXX:5:1114:21227:39436,J00121:27:H3GGKBBXX:5:1113:9861:7609,J00121:27:H3GGKBBXX:5:1123:10713:24876,J00121:27:H3GGKBBXX:5:1113:9851:7767,J00121:27:H3GGKBBXX:5:2225:13159:19654,J00121:27:H3GGKBBXX:5:2120:24058:19689,J00121:27:H3GGKBBXX:5:1123:24830:16911,J00121:27:H3GGKBBXX:5:1225:8217:31031,J00121:27:H3GGKBBXX:5:2119:19603:13130,J00121:27:H3GGKBBXX:5:1113:13047:16155,J00121:27:H3GGKBBXX:5:2226:25540:8822,J00121:27:H3GGKBBXX:5:1223:11170:11776,J00121:27:H3GGKBBXX:5:2105:29711:16542,J00121:27:H3GGKBBXX:5:1115:4675:11214,J00121:27:H3GGKBBXX:5:2106:7649:32965,J00121:27:H3GGKBBXX:5:2227:19583:45660,J00121:27:H3GGKBBXX:5:2206:14346:36200,J00121:27:H3GGKBBXX:5:1114:15716:8013,J00121:27:H3GGKBBXX:5:1216:11647:9684,J00121:27:H3GGKBBXX:5:2209:23470:1613,J00121:27:H3GGKBBXX:5:2126:11850:38627,J00121:27:H3GGKBBXX:5:2101:24647:18740,J00121:27:H3GGKBBXX:5:2216:17959:27654,J00121:27:H3GGKBBXX:5:2103:15290:6079,J00121:27:H3GGKBBXX:5:2220:10784:22995,J00121:27:H3GGKBBXX:5:1122:18842:48597,J00121:27:H3GGKBBXX:5:1214:3711:8242,J00121:27:H3GGKBBXX:5:1202:20060:37695;sequence=TAAAGTAAGATATTGCAAGAATGACCA;start=14524;subtype=IES;support_ref=0;support_variant=43;type=IES;
scaffold51_556_with_IES	MILORD	internal_eliminated_sequence	16033	16090	.	.	.	ID=MILORD.556.16033.16090;Name=MILORD.556.16033.16090;bounded_by_ta=TRUE;common_boundary=Both;end=16090;ies_id=IESPGM.PTET51.1.556.15004;ies_left_dist=0;ies_min_dist=0;ies_right_dist=0;junction_seq=tgtttaattattcaaTActttgattgccacca;read_names=J00121:27:H3GGKBBXX:5:2107:17056:4004;sequence=TATTGTAATAGTACTTGAGTATTATGTAATAAATTGGAAACAGAATTTGCTCTCACAT;start=16033;subtype=IES;support_ref=33;support_variant=1;type=IES;
scaffold51_556_with_IES	MILORD	internal_eliminated_sequence	16115	16188	.	.	.	ID=MILORD.556.16115.16188;Name=MILORD.556.16115.16188;bounded_by_ta=TRUE;common_boundary=RIGHT;end=16188;ies_id=IESPGM.PTET51.1.556.15035;ies_left_dist=7;ies_min_dist=0;ies_right_dist=0;junction_seq=tgccaccactttgtcTAactataggctgcaac;read_names=J00121:27:H3GGKBBXX:5:1116:10165:30573;sequence=TAACTATTACAGTAGGTTAGAAGTGGATTAAATGGGATTACAATTTATTGTTGAAGTGACATTAGTTTAGACTG;start=16115;subtype=PARTIAL_EXTERNAL;support_ref=2;support_variant=1;type=ALTERNATIVE;
scaffold51_556_with_IES	MILORD	internal_eliminated_sequence	16119	16188	.	.	.	ID=MILORD.556.16119.16188;Name=MILORD.556.16119.16188;bounded_by_ta=TRUE;common_boundary=RIGHT;end=16188;ies_id=IESPGM.PTET51.1.556.15035;ies_left_dist=3;ies_min_dist=0;ies_right_dist=0;junction_seq=accactttgtctaacTAactataggctgcaac;read_names=J00121:27:H3GGKBBXX:5:2110:26463:38697,J00121:27:H3GGKBBXX:5:1208:18111:31118;sequence=TATTACAGTAGGTTAGAAGTGGATTAAATGGGATTACAATTTATTGTTGAAGTGACATTAGTTTAGACTG;start=16119;subtype=PARTIAL_EXTERNAL;support_ref=0;support_variant=2;type=ALTERNATIVE;
scaffold51_556_with_IES	MILORD	internal_eliminated_sequence	16122	16188	.	.	.	ID=MILORD.556.16122.16188;Name=MILORD.556.16122.16188;bounded_by_ta=TRUE;common_boundary=Both;end=16188;ies_id=IESPGM.PTET51.1.556.15035;ies_left_dist=0;ies_min_dist=0;ies_right_dist=0;junction_seq=actttgtctaactatTAactataggctgcaac;read_names=J00121:27:H3GGKBBXX:5:1103:18162:35040,J00121:27:H3GGKBBXX:5:2224:27123:10299,J00121:27:H3GGKBBXX:5:2125:20831:29571,J00121:27:H3GGKBBXX:5:2124:25682:40051,J00121:27:H3GGKBBXX:5:2107:14580:37624,J00121:27:H3GGKBBXX:5:1217:16336:36552,J00121:27:H3GGKBBXX:5:2121:26707:20832,J00121:27:H3GGKBBXX:5:1117:19969:46610,J00121:27:H3GGKBBXX:5:1124:17624:24120,J00121:27:H3GGKBBXX:5:2202:6035:40473,J00121:27:H3GGKBBXX:5:1104:1854:28868,J00121:27:H3GGKBBXX:5:1110:18030:2914,J00121:27:H3GGKBBXX:5:2128:32542:7802,J00121:27:H3GGKBBXX:5:2115:2585:35901,J00121:27:H3GGKBBXX:5:1212:27306:24085,J00121:27:H3GGKBBXX:5:1126:12459:48825,J00121:27:H3GGKBBXX:5:2218:13058:32701,J00121:27:H3GGKBBXX:5:2226:20192:28498,J00121:27:H3GGKBBXX:5:1208:6197:1683,J00121:27:H3GGKBBXX:5:1110:5446:11636,J00121:27:H3GGKBBXX:5:1120:7699:25562;sequence=TACAGTAGGTTAGAAGTGGATTAAATGGGATTACAATTTATTGTTGAAGTGACATTAGTTTAGACTG;start=16122;subtype=IES;support_ref=0;support_variant=21;type=IES;
scaffold51_556_with_IES	MILORD	internal_eliminated_sequence	17447	17472	.	.	.	ID=MILORD.556.17447.17472;Name=MILORD.556.17447.17472;bounded_by_ta=TRUE;common_boundary=Both;end=17472;ies_id=IESPGM.PTET51.1.556.16293;ies_left_dist=0;ies_min_dist=0;ies_right_dist=0;junction_seq=tttggacttactctgTActtccccaaatctta;read_names=J00121:27:H3GGKBBXX:5:1221:11647:32894,J00121:27:H3GGKBBXX:5:2116:1986:7504,J00121:27:H3GGKBBXX:5:2217:15503:42495,J00121:27:H3GGKBBXX:5:2223:21318:15785,J00121:27:H3GGKBBXX:5:1208:10358:35092,J00121:27:H3GGKBBXX:5:2108:21998:20973,J00121:27:H3GGKBBXX:5:2126:24332:2932,J00121:27:H3GGKBBXX:5:2226:20943:41053,J00121:27:H3GGKBBXX:5:1201:25053:45326,J00121:27:H3GGKBBXX:5:1225:19136:11020,J00121:27:H3GGKBBXX:5:1114:22851:25333,J00121:27:H3GGKBBXX:5:1111:20628:29747,J00121:27:H3GGKBBXX:5:1101:11414:34776,J00121:27:H3GGKBBXX:5:2220:12560:25826,J00121:27:H3GGKBBXX:5:1112:11454:5587,J00121:27:H3GGKBBXX:5:1127:26971:20621,J00121:27:H3GGKBBXX:5:1214:4422:27373,J00121:27:H3GGKBBXX:5:1218:24221:10862,J00121:27:H3GGKBBXX:5:1207:21907:13746,J00121:27:H3GGKBBXX:5:1228:9130:30257,J00121:27:H3GGKBBXX:5:2109:8450:45889,J00121:27:H3GGKBBXX:5:2224:14813:29343,J00121:27:H3GGKBBXX:5:2223:24129:47630,J00121:27:H3GGKBBXX:5:1121:17807:25034,J00121:27:H3GGKBBXX:5:1127:16082:13359,J00121:27:H3GGKBBXX:5:2218:18893:7328,J00121:27:H3GGKBBXX:5:2113:13910:46276,J00121:27:H3GGKBBXX:5:2110:18101:38345,J00121:27:H3GGKBBXX:5:1111:6411:39260,J00121:27:H3GGKBBXX:5:1212:19725:10387,J00121:27:H3GGKBBXX:5:1126:14894:48649,J00121:27:H3GGKBBXX:5:1218:20496:20762,J00121:27:H3GGKBBXX:5:2207:10247:40385,J00121:27:H3GGKBBXX:5:1116:27164:42759,J00121:27:H3GGKBBXX:5:2228:29772:11829,J00121:27:H3GGKBBXX:5:2208:24890:9280;sequence=TATTAATGCAATAGTATTTTCTACTC;start=17447;subtype=IES;support_ref=12;support_variant=36;type=IES;
scaffold51_556_with_IES	MILORD	internal_eliminated_sequence	18575	18603	.	.	.	ID=MILORD.556.18575.18603;Name=MILORD.556.18575.18603;bounded_by_ta=TRUE;common_boundary=Both;end=18603;ies_id=IESPGM.PTET51.1.556.17395;ies_left_dist=0;ies_min_dist=0;ies_right_dist=0;junction_seq=aacttagagtgaaagTAaagttagaattaaac;read_names=J00121:27:H3GGKBBXX:5:1216:19705:37290,J00121:27:H3GGKBBXX:5:2226:25540:47858,J00121:27:H3GGKBBXX:5:2211:5720:34618,J00121:27:H3GGKBBXX:5:1225:21866:26090,J00121:27:H3GGKBBXX:5:2227:9597:14185,J00121:27:H3GGKBBXX:5:1225:23186:6255,J00121:27:H3GGKBBXX:5:1115:21349:21324,J00121:27:H3GGKBBXX:5:2203:3214:17790,J00121:27:H3GGKBBXX:5:1116:29620:36253,J00121:27:H3GGKBBXX:5:2226:31050:10563,J00121:27:H3GGKBBXX:5:2110:6340:32349,J00121:27:H3GGKBBXX:5:1208:24515:37537,J00121:27:H3GGKBBXX:5:1121:20222:5552,J00121:27:H3GGKBBXX:5:2226:25499:47928,J00121:27:H3GGKBBXX:5:1222:7679:8295,J00121:27:H3GGKBBXX:5:2207:21176:3864,J00121:27:H3GGKBBXX:5:2122:15057:4479,J00121:27:H3GGKBBXX:5:1113:6025:24665,J00121:27:H3GGKBBXX:5:1218:26524:45836,J00121:27:H3GGKBBXX:5:1203:6654:41018,J00121:27:H3GGKBBXX:5:1115:13321:21412,J00121:27:H3GGKBBXX:5:1123:12124:7767,J00121:27:H3GGKBBXX:5:1112:20953:27109,J00121:27:H3GGKBBXX:5:2103:5041:1332,J00121:27:H3GGKBBXX:5:2119:12997:9596,J00121:27:H3GGKBBXX:5:2109:21044:22098,J00121:27:H3GGKBBXX:5:1115:27032:21676,J00121:27:H3GGKBBXX:5:1221:21146:9684,J00121:27:H3GGKBBXX:5:2121:22272:31611,J00121:27:H3GGKBBXX:5:2207:11008:2281,J00121:27:H3GGKBBXX:5:2116:16224:15328,J00121:27:H3GGKBBXX:5:1202:11393:12163,J00121:27:H3GGKBBXX:5:2122:28848:42020,J00121:27:H3GGKBBXX:5:2212:2615:27795,J00121:27:H3GGKBBXX:5:2215:7902:35796,J00121:27:H3GGKBBXX:5:2208:22414:9948,J00121:27:H3GGKBBXX:5:2207:10947:17263,J00121:27:H3GGKBBXX:5:1218:18680:31365,J00121:27:H3GGKBBXX:5:2121:18771:1947,J00121:27:H3GGKBBXX:5:1128:17320:37343,J00121:27:H3GGKBBXX:5:1119:25997:10493,J00121:27:H3GGKBBXX:5:2120:16133:48720,J00121:27:H3GGKBBXX:5:1213:18396:8682,J00121:27:H3GGKBBXX:5:1110:19481:10422,J00121:27:H3GGKBBXX:5:1105:25367:17808,J00121:27:H3GGKBBXX:5:2109:28534:46961,J00121:27:H3GGKBBXX:5:2203:11058:43480,J00121:27:H3GGKBBXX:5:2120:24708:26863,J00121:27:H3GGKBBXX:5:2117:14905:14449;sequence=TACAATCTATTTCATTAATGAAATCACTA;start=18575;subtype=IES;support_ref=6;support_variant=49;type=IES;
scaffold51_556_with_IES	MILORD	internal_eliminated_sequence	22231	22305	.	.	.	ID=MILORD.556.22231.22305;Name=MILORD.556.22231.22305;bounded_by_ta=TRUE;common_boundary=Both;end=22305;ies_id=IESPGM.PTET51.1.556.21022;ies_left_dist=0;ies_min_dist=0;ies_right_dist=0;junction_seq=cataatcgattttaaTAtcaagtttgagcatc;read_names=J00121:27:H3GGKBBXX:5:1103:22638:39066,J00121:27:H3GGKBBXX:5:2103:18122:12075,J00121:27:H3GGKBBXX:5:2225:11830:30222;sequence=TACAGTTGTGTAATATATTAGATGTTAATTAGGAGGGTATTTTGGAATTATTTAAAAACATGAGGAAATTGAGTT;start=22231;subtype=IES;support_ref=108;support_variant=3;type=IES;
scaffold51_556_with_IES	MILORD	internal_eliminated_sequence	23214	23242	.	.	.	ID=MILORD.556.23214.23242;Name=MILORD.556.23214.23242;bounded_by_ta=TRUE;common_boundary=LEFT;end=23242;ies_id=IESPGM.PTET51.1.556.21930;ies_left_dist=0;ies_min_dist=0;ies_right_dist=2;junction_seq=cttggaaatgtgttgTAtaatatcttttctga;read_names=J00121:27:H3GGKBBXX:5:1117:1489:31259;sequence=TATAGATAAGTGTGCAATACGATTTTCAT;start=23214;subtype=PARTIAL_INTERNAL;support_ref=1;support_variant=1;type=ALTERNATIVE;
scaffold51_556_with_IES	MILORD	internal_eliminated_sequence	23214	23244	.	.	.	ID=MILORD.556.23214.23244;Name=MILORD.556.23214.23244;bounded_by_ta=TRUE;common_boundary=Both;end=23244;ies_id=IESPGM.PTET51.1.556.21930;ies_left_dist=0;ies_min_dist=0;ies_right_dist=0;junction_seq=cttggaaatgtgttgTAatatcttttctgaag;read_names=J00121:27:H3GGKBBXX:5:1219:19471:11882,J00121:27:H3GGKBBXX:5:2228:8755:26934,J00121:27:H3GGKBBXX:5:1114:2443:18142,J00121:27:H3GGKBBXX:5:2210:17959:39225,J00121:27:H3GGKBBXX:5:2201:16254:32332,J00121:27:H3GGKBBXX:5:2208:7202:8172,J00121:27:H3GGKBBXX:5:2113:27732:25034,J00121:27:H3GGKBBXX:5:1224:27570:41387,J00121:27:H3GGKBBXX:5:2118:15108:45432,J00121:27:H3GGKBBXX:5:1216:18314:16876,J00121:27:H3GGKBBXX:5:2219:16325:12585,J00121:27:H3GGKBBXX:5:2215:18264:32894,J00121:27:H3GGKBBXX:5:1222:14235:28270,J00121:27:H3GGKBBXX:5:2228:8775:26863,J00121:27:H3GGKBBXX:5:2206:7750:18230,J00121:27:H3GGKBBXX:5:2205:19776:28270,J00121:27:H3GGKBBXX:5:2103:27417:16928,J00121:27:H3GGKBBXX:5:1105:16386:20990,J00121:27:H3GGKBBXX:5:1115:18304:23751,J00121:27:H3GGKBBXX:5:1113:12946:8805,J00121:27:H3GGKBBXX:5:1224:27448:41282,J00121:27:H3GGKBBXX:5:1121:19776:11952,J00121:27:H3GGKBBXX:5:1105:3173:20639,J00121:27:H3GGKBBXX:5:2201:16660:19953,J00121:27:H3GGKBBXX:5:2213:31304:12726,J00121:27:H3GGKBBXX:5:2215:7841:37167,J00121:27:H3GGKBBXX:5:1123:7791:25052,J00121:27:H3GGKBBXX:5:1122:12824:32191,J00121:27:H3GGKBBXX:5:1212:19441:38099,J00121:27:H3GGKBBXX:5:2114:8207:15715,J00121:27:H3GGKBBXX:5:1111:7456:36640,J00121:27:H3GGKBBXX:5:2213:2717:19988,J00121:27:H3GGKBBXX:5:2211:16975:18036,J00121:27:H3GGKBBXX:5:2211:28615:30925,J00121:27:H3GGKBBXX:5:2221:15270:16665,J00121:27:H3GGKBBXX:5:1119:12936:41985,J00121:27:H3GGKBBXX:5:1214:18832:41651,J00121:27:H3GGKBBXX:5:2206:25631:32683,J00121:27:H3GGKBBXX:5:1203:3691:25087,J00121:27:H3GGKBBXX:5:2205:19390:22327,J00121:27:H3GGKBBXX:5:1123:23480:36763,J00121:27:H3GGKBBXX:5:1113:29011:26476,J00121:27:H3GGKBBXX:5:1116:15848:15522,J00121:27:H3GGKBBXX:5:2214:28534:20445,J00121:27:H3GGKBBXX:5:1206:27651:35444,J00121:27:H3GGKBBXX:5:1212:25530:10985,J00121:27:H3GGKBBXX:5:1202:23561:43691,J00121:27:H3GGKBBXX:5:1127:18426:7679,J00121:27:H3GGKBBXX:5:2221:29843:31329;sequence=TATAGATAAGTGTGCAATACGATTTTCATTA;start=23214;subtype=IES;support_ref=3;support_variant=49;type=IES;
scaffold51_556_with_IES	MILORD	internal_eliminated_sequence	23220	23244	.	.	.	ID=MILORD.556.23220.23244;Name=MILORD.556.23220.23244;bounded_by_ta=TRUE;common_boundary=RIGHT;end=23244;ies_id=IESPGM.PTET51.1.556.21930;ies_left_dist=-6;ies_min_dist=0;ies_right_dist=0;junction_seq=atgtgttgtatagatTAatatcttttctgaag;read_names=J00121:27:H3GGKBBXX:5:2209:27143:19126;sequence=TAAGTGTGCAATACGATTTTCATTA;start=23220;subtype=PARTIAL_INTERNAL;support_ref=0;support_variant=1;type=ALTERNATIVE;
scaffold51_556_with_IES	MILORD	internal_eliminated_sequence	24449	24499	.	.	.	ID=MILORD.556.24449.24499;Name=MILORD.556.24449.24499;bounded_by_ta=TRUE;common_boundary=Both;end=24499;ies_id=IESPGM.PTET51.1.556.23134;ies_left_dist=0;ies_min_dist=0;ies_right_dist=0;junction_seq=tagctgtctcagtgaTAtctactactccaata;read_names=J00121:27:H3GGKBBXX:5:2205:16386:23276,J00121:27:H3GGKBBXX:5:2119:19776:12058,J00121:27:H3GGKBBXX:5:2201:31385:34354,J00121:27:H3GGKBBXX:5:2213:27499:32930,J00121:27:H3GGKBBXX:5:2221:26220:46434,J00121:27:H3GGKBBXX:5:2218:24789:44201,J00121:27:H3GGKBBXX:5:1201:13839:36657,J00121:27:H3GGKBBXX:5:2207:3640:18810,J00121:27:H3GGKBBXX:5:2109:12236:35532,J00121:27:H3GGKBBXX:5:2110:14072:15610,J00121:27:H3GGKBBXX:5:2103:18203:8559,J00121:27:H3GGKBBXX:5:1128:26017:45097,J00121:27:H3GGKBBXX:5:1202:17716:5921,J00121:27:H3GGKBBXX:5:2227:15747:18616,J00121:27:H3GGKBBXX:5:2113:26169:47612,J00121:27:H3GGKBBXX:5:1222:16204:38890,J00121:27:H3GGKBBXX:5:1223:5101:18318;sequence=TACAATAAGTTCTAATACAATTCTTCATATAAATTCATGTCAAATCAATTG;start=24449;subtype=IES;support_ref=24;support_variant=17;type=IES;
scaffold51_556_with_IES	MILORD	internal_eliminated_sequence	25158	25190	.	.	.	ID=MILORD.556.25158.25190;Name=MILORD.556.25158.25190;bounded_by_ta=TRUE;common_boundary=LEFT;end=25190;ies_id=IESPGM.PTET51.1.556.23792;ies_left_dist=0;ies_min_dist=0;ies_right_dist=-6;junction_seq=ggaatatttgaactgTAttgagattgacttgg;read_names=J00121:27:H3GGKBBXX:5:1128:9546:25879,J00121:27:H3GGKBBXX:5:1212:7760:22327,J00121:27:H3GGKBBXX:5:1102:5792:35690,J00121:27:H3GGKBBXX:5:1127:18730:45695;sequence=TATAGTTTGAATTTTAGCATTTGACTATATCAA;start=25158;subtype=PARTIAL_EXTERNAL;support_ref=0;support_variant=4;type=ALTERNATIVE;
scaffold51_556_with_IES	MILORD	internal_eliminated_sequence	25158	25184	.	.	.	ID=MILORD.556.25158.25184;Name=MILORD.556.25158.25184;bounded_by_ta=TRUE;common_boundary=Both;end=25184;ies_id=IESPGM.PTET51.1.556.23792;ies_left_dist=0;ies_min_dist=0;ies_right_dist=0;junction_seq=ggaatatttgaactgTAtcaatattgagattg;read_names=J00121:27:H3GGKBBXX:5:1113:20090:31382,J00121:27:H3GGKBBXX:5:2210:17452:12146,J00121:27:H3GGKBBXX:5:2119:21227:29448,J00121:27:H3GGKBBXX:5:2216:26808:3248,J00121:27:H3GGKBBXX:5:1115:22851:24314,J00121:27:H3GGKBBXX:5:1215:8339:10000,J00121:27:H3GGKBBXX:5:1108:9364:42161,J00121:27:H3GGKBBXX:5:1215:16417:33211,J00121:27:H3GGKBBXX:5:1202:20496:2053,J00121:27:H3GGKBBXX:5:1124:29112:42231,J00121:27:H3GGKBBXX:5:2222:5568:5270,J00121:27:H3GGKBBXX:5:1228:23734:21096,J00121:27:H3GGKBBXX:5:2218:29833:20832,J00121:27:H3GGKBBXX:5:2115:24779:9297;sequence=TATAGTTTGAATTTTAGCATTTGACTA;start=25158;subtype=IES;support_ref=0;support_variant=14;type=IES;
scaffold51_556_with_IES	MILORD	internal_eliminated_sequence	25351	25408	.	.	.	ID=MILORD.556.25351.25408;Name=MILORD.556.25351.25408;bounded_by_ta=TRUE;common_boundary=Both;end=25408;ies_id=IESPGM.PTET51.1.556.23958;ies_left_dist=0;ies_min_dist=0;ies_right_dist=0;junction_seq=gactatctcttctgaTActttatggggtttct;read_names=J00121:27:H3GGKBBXX:5:2104:17076:16524,J00121:27:H3GGKBBXX:5:2214:19735:26301,J00121:27:H3GGKBBXX:5:2214:23977:35690,J00121:27:H3GGKBBXX:5:1112:24809:30521,J00121:27:H3GGKBBXX:5:1207:29011:24015,J00121:27:H3GGKBBXX:5:2211:6644:9139,J00121:27:H3GGKBBXX:5:1119:30127:2246,J00121:27:H3GGKBBXX:5:2214:14722:9244,J00121:27:H3GGKBBXX:5:2110:28858:18581,J00121:27:H3GGKBBXX:5:2214:27062:18915,J00121:27:H3GGKBBXX:5:2116:17553:43163,J00121:27:H3GGKBBXX:5:2218:8034:37888,J00121:27:H3GGKBBXX:5:2216:25865:31470,J00121:27:H3GGKBBXX:5:1228:23774:22573,J00121:27:H3GGKBBXX:5:1110:6563:25492,J00121:27:H3GGKBBXX:5:1103:13159:16770,J00121:27:H3GGKBBXX:5:2119:15463:21957,J00121:27:H3GGKBBXX:5:2220:7750:42425,J00121:27:H3GGKBBXX:5:2124:25743:27461,J00121:27:H3GGKBBXX:5:1214:21734:44148,J00121:27:H3GGKBBXX:5:2110:16062:48210,J00121:27:H3GGKBBXX:5:1117:25855:42671,J00121:27:H3GGKBBXX:5:1212:19238:37748,J00121:27:H3GGKBBXX:5:1112:28798:40174,J00121:27:H3GGKBBXX:5:1202:10155:34987,J00121:27:H3GGKBBXX:5:2221:13200:23065,J00121:27:H3GGKBBXX:5:1115:13230:38205,J00121:27:H3GGKBBXX:5:1126:8806:43445,J00121:27:H3GGKBBXX:5:2123:10460:5235,J00121:27:H3GGKBBXX:5:1110:7811:23927,J00121:27:H3GGKBBXX:5:2211:11789:19812;sequence=TATTATCGATACTTCTGGGATTCATTTTGCGATACCAATGAAAATGTGCAATTTACAA;start=25351;subtype=IES;support_ref=78;support_variant=31;type=IES;
scaffold51_556_with_IES	MILORD	internal_eliminated_sequence	25354	25408	.	.	.	ID=MILORD.556.25354.25408;Name=MILORD.556.25354.25408;bounded_by_ta=TRUE;common_boundary=RIGHT;end=25408;ies_id=IESPGM.PTET51.1.556.23958;ies_left_dist=-3;ies_min_dist=0;ies_right_dist=0;junction_seq=tatctcttctgatatTActttatggggtttct;read_names=J00121:27:H3GGKBBXX:5:1214:28777:32894,J00121:27:H3GGKBBXX:5:2122:23632:28340,J00121:27:H3GGKBBXX:5:1227:5091:34969,J00121:27:H3GGKBBXX:5:2123:4594:33229,J00121:27:H3GGKBBXX:5:1119:10754:29272;sequence=TATCGATACTTCTGGGATTCATTTTGCGATACCAATGAAAATGTGCAATTTACAA;start=25354;subtype=PARTIAL_INTERNAL;support_ref=80;support_variant=5;type=ALTERNATIVE;
scaffold51_556_with_IES	MILORD	internal_eliminated_sequence	27366	27424	.	.	.	ID=MILORD.556.27366.27424;Name=MILORD.556.27366.27424;bounded_by_ta=TRUE;common_boundary=RIGHT;end=27424;ies_id=IESPGM.PTET51.1.556.25926;ies_left_dist=11;ies_min_dist=0;ies_right_dist=0;junction_seq=atatatttcgaatatTAtcaaagtcttttaaa;read_names=J00121:27:H3GGKBBXX:5:1125:14001:40561;sequence=TAAGATTTTAATATAGTTAAATCATAAGTCTGATACCTTAAAAAAAATCTCCAAGACTG;start=27366;subtype=PARTIAL_EXTERNAL;support_ref=8;support_variant=1;type=ALTERNATIVE;
scaffold51_556_with_IES	MILORD	internal_eliminated_sequence	27377	27424	.	.	.	ID=MILORD.556.27377.27424;Name=MILORD.556.27377.27424;bounded_by_ta=TRUE;common_boundary=Both;end=27424;ies_id=IESPGM.PTET51.1.556.25926;ies_left_dist=0;ies_min_dist=0;ies_right_dist=0;junction_seq=atattaagattttaaTAtcaaagtcttttaaa;read_names=J00121:27:H3GGKBBXX:5:1227:2666:20744,J00121:27:H3GGKBBXX:5:1205:19116:1877,J00121:27:H3GGKBBXX:5:1215:8115:29378;sequence=TATAGTTAAATCATAAGTCTGATACCTTAAAAAAAATCTCCAAGACTG;start=27377;subtype=IES;support_ref=2;support_variant=3;type=IES;
scaffold51_556_with_IES	MILORD	internal_eliminated_sequence	27450	27477	.	.	.	ID=MILORD.556.27450.27477;Name=MILORD.556.27450.27477;bounded_by_ta=TRUE;common_boundary=Both;end=27477;ies_id=IESPGM.PTET51.1.556.25951;ies_left_dist=0;ies_min_dist=0;ies_right_dist=0;junction_seq=ttttaaaaaataatcTAatgtctctttcaaaa;read_names=J00121:27:H3GGKBBXX:5:1204:18619:49230,J00121:27:H3GGKBBXX:5:1117:26342:30503;sequence=TATAGCTAAATTCTAATTATTTCTATCG;start=27450;subtype=IES;support_ref=0;support_variant=2;type=IES;
scaffold51_556_with_IES	MILORD	internal_eliminated_sequence	27564	27589	.	.	.	ID=MILORD.556.27564.27589;Name=MILORD.556.27564.27589;bounded_by_ta=TRUE;common_boundary=Both;end=27589;ies_id=IESPGM.PTET51.1.556.26037;ies_left_dist=0;ies_min_dist=0;ies_right_dist=0;junction_seq=tacccctaaaaatcgTAattgttagcattaaa;read_names=J00121:27:H3GGKBBXX:5:2218:3315:14766,J00121:27:H3GGKBBXX:5:2225:1966:36376,J00121:27:H3GGKBBXX:5:2204:25702:42196,J00121:27:H3GGKBBXX:5:2210:3610:35673,J00121:27:H3GGKBBXX:5:2219:26849:40913,J00121:27:H3GGKBBXX:5:1111:7202:3424,J00121:27:H3GGKBBXX:5:2220:26423:20902,J00121:27:H3GGKBBXX:5:1113:13443:44025,J00121:27:H3GGKBBXX:5:1112:18923:10686,J00121:27:H3GGKBBXX:5:1101:16721:22977,J00121:27:H3GGKBBXX:5:2217:3244:5147,J00121:27:H3GGKBBXX:5:1213:27306:30239,J00121:27:H3GGKBBXX:5:1218:27184:28657,J00121:27:H3GGKBBXX:5:2201:25621:31787,J00121:27:H3GGKBBXX:5:1209:6867:36394,J00121:27:H3GGKBBXX:5:1121:20151:16506,J00121:27:H3GGKBBXX:5:1123:5223:10159,J00121:27:H3GGKBBXX:5:1216:23926:31488,J00121:27:H3GGKBBXX:5:1224:6177:3055,J00121:27:H3GGKBBXX:5:1106:26930:35954;sequence=TATAGCAATATCCTATCAACCTCCTA;start=27564;subtype=IES;support_ref=72;support_variant=20;type=IES;
scaffold51_556_with_IES	MILORD	internal_eliminated_sequence	27912	27960	.	.	.	ID=MILORD.556.27912.27960;Name=MILORD.556.27912.27960;bounded_by_ta=TRUE;common_boundary=Both;end=27960;ies_id=IESPGM.PTET51.1.556.26359;ies_left_dist=0;ies_min_dist=0;ies_right_dist=0;junction_seq=cttcagcgatttaacTAgatttcttgaattta;read_names=J00121:27:H3GGKBBXX:5:1118:26961:29571,J00121:27:H3GGKBBXX:5:1113:14955:45836,J00121:27:H3GGKBBXX:5:2209:6877:32402,J00121:27:H3GGKBBXX:5:2223:16376:19003,J00121:27:H3GGKBBXX:5:2207:30350:25105,J00121:27:H3GGKBBXX:5:1120:11870:28428,J00121:27:H3GGKBBXX:5:2205:16528:31505,J00121:27:H3GGKBBXX:5:2119:10663:48983,J00121:27:H3GGKBBXX:5:2220:21907:16805,J00121:27:H3GGKBBXX:5:1209:13413:16401,J00121:27:H3GGKBBXX:5:1107:32725:43392;sequence=TACACTCTCAAAGATTATTTGAAATAATTTAACTGAAATCCTCCTACTG;start=27912;subtype=IES;support_ref=14;support_variant=11;type=IES;
scaffold51_556_with_IES	MILORD	internal_eliminated_sequence	27912	27955	.	.	.	ID=MILORD.556.27912.27955;Name=MILORD.556.27912.27955;bounded_by_ta=TRUE;common_boundary=LEFT;end=27955;ies_id=IESPGM.PTET51.1.556.26359;ies_left_dist=0;ies_min_dist=0;ies_right_dist=5;junction_seq=cttcagcgatttaacTActgtagatttcttga;read_names=J00121:27:H3GGKBBXX:5:1207:5832:25070;sequence=TACACTCTCAAAGATTATTTGAAATAATTTAACTGAAATCCTCC;start=27912;subtype=PARTIAL_INTERNAL;support_ref=7;support_variant=1;type=ALTERNATIVE;
scaffold51_556_with_IES	MILORD	internal_eliminated_sequence	28001	28039	.	.	.	ID=MILORD.556.28001.28039;Name=MILORD.556.28001.28039;bounded_by_ta=TRUE;common_boundary=LEFT;end=28039;ies_id=IESPGM.PTET51.1.556.26399;ies_left_dist=0;ies_min_dist=0;ies_right_dist=-12;junction_seq=taatgacatagtaagTAattcaataatcagga;read_names=J00121:27:H3GGKBBXX:5:1214:27904:6554;sequence=TATGGTAGTCTAATATTCCTTTACTCGTACTTTATTGCA;start=28001;subtype=PARTIAL_EXTERNAL;support_ref=4;support_variant=1;type=ALTERNATIVE;
scaffold51_556_with_IES	MILORD	internal_eliminated_sequence	28001	28032	.	.	.	ID=MILORD.556.28001.28032;Name=MILORD.556.28001.28032;bounded_by_ta=TRUE;common_boundary=LEFT;end=28032;ies_id=IESPGM.PTET51.1.556.26399;ies_left_dist=0;ies_min_dist=0;ies_right_dist=-5;junction_seq=taatgacatagtaagTAttgcataattcaata;read_names=J00121:27:H3GGKBBXX:5:2115:26545:27127;sequence=TATGGTAGTCTAATATTCCTTTACTCGTACTT;start=28001;subtype=PARTIAL_EXTERNAL;support_ref=4;support_variant=1;type=ALTERNATIVE;
scaffold51_556_with_IES	MILORD	internal_eliminated_sequence	28001	28027	.	.	.	ID=MILORD.556.28001.28027;Name=MILORD.556.28001.28027;bounded_by_ta=TRUE;common_boundary=Both;end=28027;ies_id=IESPGM.PTET51.1.556.26399;ies_left_dist=0;ies_min_dist=0;ies_right_dist=0;junction_seq=taatgacatagtaagTActttattgcataatt;read_names=J00121:27:H3GGKBBXX:5:1103:14286:21078,J00121:27:H3GGKBBXX:5:2222:20770:3758,J00121:27:H3GGKBBXX:5:2227:18213:8963,J00121:27:H3GGKBBXX:5:1216:11911:10985,J00121:27:H3GGKBBXX:5:2113:26687:36411,J00121:27:H3GGKBBXX:5:1216:12276:9227,J00121:27:H3GGKBBXX:5:1217:15341:35497,J00121:27:H3GGKBBXX:5:2111:6685:5059;sequence=TATGGTAGTCTAATATTCCTTTACTCG;start=28001;subtype=IES;support_ref=8;support_variant=8;type=IES;
scaffold51_556_with_IES	MILORD	internal_eliminated_sequence	28166	28193	.	.	.	ID=MILORD.556.28166.28193;Name=MILORD.556.28166.28193;bounded_by_ta=TRUE;common_boundary=Both;end=28193;ies_id=IESPGM.PTET51.1.556.26537;ies_left_dist=0;ies_min_dist=0;ies_right_dist=0;junction_seq=gggattcacaacaaaTAgtttataggtttgat;read_names=J00121:27:H3GGKBBXX:5:1221:9902:48755,J00121:27:H3GGKBBXX:5:2224:3934:3072,J00121:27:H3GGKBBXX:5:2113:18761:45713,J00121:27:H3GGKBBXX:5:1214:24951:15645,J00121:27:H3GGKBBXX:5:2125:6553:25580,J00121:27:H3GGKBBXX:5:1105:18852:3776,J00121:27:H3GGKBBXX:5:2113:13869:9772,J00121:27:H3GGKBBXX:5:2120:29143:32648,J00121:27:H3GGKBBXX:5:1211:25134:19232,J00121:27:H3GGKBBXX:5:1124:21410:12638,J00121:27:H3GGKBBXX:5:1119:16833:30028,J00121:27:H3GGKBBXX:5:2123:7831:4796,J00121:27:H3GGKBBXX:5:2123:7476:5657;sequence=TACAGCTAAGAAAAATCTAATATTATTA;start=28166;subtype=IES;support_ref=54;support_variant=13;type=IES;
scaffold51_556_with_IES	MILORD	internal_eliminated_sequence	28459	28503	.	.	.	ID=MILORD.556.28459.28503;Name=MILORD.556.28459.28503;bounded_by_ta=TRUE;common_boundary=Both;end=28503;ies_id=IESPGM.PTET51.1.556.26802;ies_left_dist=0;ies_min_dist=0;ies_right_dist=0;junction_seq=tactctaagcttggaTAtaaatagacagaaat;read_names=J00121:27:H3GGKBBXX:5:2211:15463:26881,J00121:27:H3GGKBBXX:5:1118:21765:12902,J00121:27:H3GGKBBXX:5:1119:27448:5657,J00121:27:H3GGKBBXX:5:2221:9699:34371;sequence=TACAGATGAGTGCAATAGCATTAGTCAATTGAAATGTTTTAAGTG;start=28459;subtype=IES;support_ref=2;support_variant=4;type=IES;
scaffold51_556_with_IES	MILORD	internal_eliminated_sequence	28535	28564	.	.	.	ID=MILORD.556.28535.28564;Name=MILORD.556.28535.28564;bounded_by_ta=TRUE;common_boundary=Both;end=28564;ies_id=IESPGM.PTET51.1.556.26833;ies_left_dist=0;ies_min_dist=0;ies_right_dist=0;junction_seq=ttattaattgtttacTAactagaaatgaactt;read_names=J00121:27:H3GGKBBXX:5:1217:28960:40983,J00121:27:H3GGKBBXX:5:2123:24759:26564,J00121:27:H3GGKBBXX:5:1220:9090:31382,J00121:27:H3GGKBBXX:5:1117:17543:9455,J00121:27:H3GGKBBXX:5:2203:13261:7662,J00121:27:H3GGKBBXX:5:2101:18517:13324,J00121:27:H3GGKBBXX:5:2122:18091:9104;sequence=TATGGATGAAATTTATGTTATCTTAACCTA;start=28535;subtype=IES;support_ref=0;support_variant=7;type=IES;
scaffold51_556_with_IES	MILORD	internal_eliminated_sequence	28850	28875	.	.	.	ID=MILORD.556.28850.28875;Name=MILORD.556.28850.28875;bounded_by_ta=TRUE;common_boundary=Both;end=28875;ies_id=IESPGM.PTET51.1.556.27118;ies_left_dist=0;ies_min_dist=0;ies_right_dist=0;junction_seq=gatttaagtcattgaTAcatgatgacaataat;read_names=J00121:27:H3GGKBBXX:5:1127:5761:14467,J00121:27:H3GGKBBXX:5:2121:23419:3600,J00121:27:H3GGKBBXX:5:1125:18659:9139,J00121:27:H3GGKBBXX:5:2204:19268:27145,J00121:27:H3GGKBBXX:5:2214:19715:6888,J00121:27:H3GGKBBXX:5:2120:18538:23276,J00121:27:H3GGKBBXX:5:2119:3386:1209,J00121:27:H3GGKBBXX:5:1126:7162:7679,J00121:27:H3GGKBBXX:5:2103:28909:12480,J00121:27:H3GGKBBXX:5:2215:9983:45906,J00121:27:H3GGKBBXX:5:2217:10338:21307,J00121:27:H3GGKBBXX:5:1127:22272:5341,J00121:27:H3GGKBBXX:5:2203:23541:32437,J00121:27:H3GGKBBXX:5:2119:3397:1261,J00121:27:H3GGKBBXX:5:2203:13240:28270,J00121:27:H3GGKBBXX:5:1115:5213:37959,J00121:27:H3GGKBBXX:5:1205:24353:12708,J00121:27:H3GGKBBXX:5:1211:22181:45027,J00121:27:H3GGKBBXX:5:1214:7649:13834,J00121:27:H3GGKBBXX:5:1124:25682:18669,J00121:27:H3GGKBBXX:5:2225:26189:41704,J00121:27:H3GGKBBXX:5:2225:21044:29272,J00121:27:H3GGKBBXX:5:2104:5649:4391,J00121:27:H3GGKBBXX:5:1120:9069:15029,J00121:27:H3GGKBBXX:5:1214:7710:6906,J00121:27:H3GGKBBXX:5:1207:27691:12339,J00121:27:H3GGKBBXX:5:1120:9080:14766,J00121:27:H3GGKBBXX:5:1204:22881:31540;sequence=TACAGAGAGATTGTTGTGCTTACCCC;start=28850;subtype=IES;support_ref=51;support_variant=28;type=IES;
scaffold51_556_with_IES	MILORD	internal_eliminated_sequence	28968	29051	.	.	.	ID=MILORD.556.28968.29051;Name=MILORD.556.28968.29051;bounded_by_ta=TRUE;common_boundary=Both;end=29051;ies_id=IESPGM.PTET51.1.556.27210;ies_left_dist=0;ies_min_dist=0;ies_right_dist=0;junction_seq=gtgttattagttaaaTAccccaaataatgtaa;read_names=J00121:27:H3GGKBBXX:5:2205:29193:36991,J00121:27:H3GGKBBXX:5:1127:31000:3688;sequence=TATGATTGGAATTATGGGACCCTTCGAGTTTATTTAAATTAGAATGTCTATATATAATGTGATGACTCGATAACAAACAAGCCA;start=28968;subtype=IES;support_ref=40;support_variant=2;type=IES;
scaffold51_556_with_IES	MILORD	internal_eliminated_sequence	28980	29037	.	.	.	ID=MILORD.556.28980.29037;Name=MILORD.556.28980.29037;bounded_by_ta=TRUE;common_boundary=None;end=29037;ies_id=IESPGM.PTET51.1.556.27210;ies_left_dist=-12;ies_min_dist=12;ies_right_dist=14;junction_seq=aaatatgattggaatTAacaaacaagccatac;read_names=J00121:27:H3GGKBBXX:5:1224:16305:20287;sequence=TATGGGACCCTTCGAGTTTATTTAAATTAGAATGTCTATATATAATGTGATGACTCGA;start=28980;subtype=INTERNAL;support_ref=22;support_variant=1;type=ALTERNATIVE;
scaffold51_556_with_IES	MILORD	internal_eliminated_sequence	29261	29308	.	.	.	ID=MILORD.556.29261.29308;Name=MILORD.556.29261.29308;bounded_by_ta=TRUE;common_boundary=RIGHT;end=29308;ies_id=IESPGM.PTET51.1.556.27423;ies_left_dist=4;ies_min_dist=0;ies_right_dist=0;junction_seq=aagtcccctgcatttTActtaggattgtacca;read_names=J00121:27:H3GGKBBXX:5:1205:8562:46469;sequence=TAGTTATAGCCTTCAAATTTAAATTAACAATTAAAAATAACTCAACTA;start=29261;subtype=PARTIAL_EXTERNAL;support_ref=2;support_variant=1;type=ALTERNATIVE;
scaffold51_556_with_IES	MILORD	internal_eliminated_sequence	29265	29308	.	.	.	ID=MILORD.556.29265.29308;Name=MILORD.556.29265.29308;bounded_by_ta=TRUE;common_boundary=Both;end=29308;ies_id=IESPGM.PTET51.1.556.27423;ies_left_dist=0;ies_min_dist=0;ies_right_dist=0;junction_seq=cccctgcattttagtTActtaggattgtacca;read_names=J00121:27:H3GGKBBXX:5:1124:11251:21131,J00121:27:H3GGKBBXX:5:1103:23703:8629,J00121:27:H3GGKBBXX:5:1103:21937:6308,J00121:27:H3GGKBBXX:5:1103:22364:6906,J00121:27:H3GGKBBXX:5:1223:23449:17755,J00121:27:H3GGKBBXX:5:2204:24901:4338,J00121:27:H3GGKBBXX:5:2218:28747:38609,J00121:27:H3GGKBBXX:5:1206:20669:45150,J00121:27:H3GGKBBXX:5:2112:23094:46997,J00121:27:H3GGKBBXX:5:2125:29346:11302,J00121:27:H3GGKBBXX:5:1127:10663:47471,J00121:27:H3GGKBBXX:5:1107:25022:18968,J00121:27:H3GGKBBXX:5:2211:19755:19900,J00121:27:H3GGKBBXX:5:1101:21968:8576,J00121:27:H3GGKBBXX:5:1119:23642:32859,J00121:27:H3GGKBBXX:5:2218:20943:47032,J00121:27:H3GGKBBXX:5:1115:17279:7662,J00121:27:H3GGKBBXX:5:2218:7953:41721,J00121:27:H3GGKBBXX:5:1205:27072:7644,J00121:27:H3GGKBBXX:5:1123:10186:26599,J00121:27:H3GGKBBXX:5:1123:22567:47489,J00121:27:H3GGKBBXX:5:2113:8197:10317,J00121:27:H3GGKBBXX:5:2203:25053:8541,J00121:27:H3GGKBBXX:5:2224:2646:25562,J00121:27:H3GGKBBXX:5:2220:11749:20199,J00121:27:H3GGKBBXX:5:1206:10307:7117,J00121:27:H3GGKBBXX:5:2223:27884:7785,J00121:27:H3GGKBBXX:5:1112:12723:31980,J00121:27:H3GGKBBXX:5:2111:30330:37449;sequence=TATAGCCTTCAAATTTAAATTAACAATTAAAAATAACTCAACTA;start=29265;subtype=IES;support_ref=0;support_variant=29;type=IES;
scaffold51_556_with_IES	MILORD	internal_eliminated_sequence	29265	29306	.	.	.	ID=MILORD.556.29265.29306;Name=MILORD.556.29265.29306;bounded_by_ta=TRUE;common_boundary=LEFT;end=29306;ies_id=IESPGM.PTET51.1.556.27423;ies_left_dist=0;ies_min_dist=0;ies_right_dist=2;junction_seq=cccctgcattttagtTAtacttaggattgtac;read_names=J00121:27:H3GGKBBXX:5:2214:21197:8295;sequence=TATAGCCTTCAAATTTAAATTAACAATTAAAAATAACTCAAC;start=29265;subtype=PARTIAL_INTERNAL;support_ref=0;support_variant=1;type=ALTERNATIVE;
scaffold51_556_with_IES	MILORD	internal_eliminated_sequence	29265	29320	.	.	.	ID=MILORD.556.29265.29320;Name=MILORD.556.29265.29320;bounded_by_ta=TRUE;common_boundary=LEFT;end=29320;ies_id=IESPGM.PTET51.1.556.27423;ies_left_dist=0;ies_min_dist=0;ies_right_dist=-12;junction_seq=cccctgcattttagtTAccaatcatgaaatcc;read_names=J00121:27:H3GGKBBXX:5:2121:20070:48685;sequence=TATAGCCTTCAAATTTAAATTAACAATTAAAAATAACTCAACTATACTTAGGATTG;start=29265;subtype=PARTIAL_EXTERNAL;support_ref=0;support_variant=1;type=ALTERNATIVE;
scaffold51_556_with_IES	MILORD	internal_eliminated_sequence	29743	29770	.	.	.	ID=MILORD.556.29743.29770;Name=MILORD.556.29743.29770;bounded_by_ta=TRUE;common_boundary=Both;end=29770;ies_id=IESPGM.PTET51.1.556.27857;ies_left_dist=0;ies_min_dist=0;ies_right_dist=0;junction_seq=tgtgggttattttggTAcaagctacttgcata;read_names=J00121:27:H3GGKBBXX:5:2111:2179:20463,J00121:27:H3GGKBBXX:5:2218:16051:32261,J00121:27:H3GGKBBXX:5:1115:23480:6941,J00121:27:H3GGKBBXX:5:2212:9323:16102,J00121:27:H3GGKBBXX:5:1112:19776:32631,J00121:27:H3GGKBBXX:5:1210:6451:46575,J00121:27:H3GGKBBXX:5:2210:22445:17456,J00121:27:H3GGKBBXX:5:2106:7557:32595,J00121:27:H3GGKBBXX:5:2115:22526:43972,J00121:27:H3GGKBBXX:5:1203:20567:12515,J00121:27:H3GGKBBXX:5:1205:32694:15451,J00121:27:H3GGKBBXX:5:1113:5436:23575,J00121:27:H3GGKBBXX:5:2212:23257:10844,J00121:27:H3GGKBBXX:5:1107:21501:2000,J00121:27:H3GGKBBXX:5:2202:12702:39717,J00121:27:H3GGKBBXX:5:1105:14823:31998,J00121:27:H3GGKBBXX:5:1126:6268:29378,J00121:27:H3GGKBBXX:5:1221:10987:32279,J00121:27:H3GGKBBXX:5:2201:16934:31189,J00121:27:H3GGKBBXX:5:2102:12702:6202,J00121:27:H3GGKBBXX:5:2208:11140:7644,J00121:27:H3GGKBBXX:5:1206:16498:9508,J00121:27:H3GGKBBXX:5:2226:26149:15188;sequence=TATAGGAAAATAGAGCAATTCTTAAGTG;start=29743;subtype=IES;support_ref=6;support_variant=23;type=IES;
scaffold51_556_with_IES	MILORD	internal_eliminated_sequence	32651	32730	.	.	.	ID=MILORD.556.32651.32730;Name=MILORD.556.32651.32730;bounded_by_ta=TRUE;common_boundary=RIGHT;end=32730;ies_id=IESPGM.PTET51.1.556.30739;ies_left_dist=2;ies_min_dist=0;ies_right_dist=0;junction_seq=attgagagattccatTAtccttaccgaaaaca;read_names=J00121:27:H3GGKBBXX:5:2208:22008:37660;sequence=TATACAGTTAAATCGTCTAATTCATATTTAACGCTTTTTAAATTAATAGTAATATTTGCAATACTCCAATGTTATCAGTG;start=32651;subtype=PARTIAL_EXTERNAL;support_ref=2;support_variant=1;type=ALTERNATIVE;
scaffold51_556_with_IES	MILORD	internal_eliminated_sequence	32653	32722	.	.	.	ID=MILORD.556.32653.32722;Name=MILORD.556.32653.32722;bounded_by_ta=TRUE;common_boundary=LEFT;end=32722;ies_id=IESPGM.PTET51.1.556.30739;ies_left_dist=0;ies_min_dist=0;ies_right_dist=8;junction_seq=tgagagattccattaTAtcagtgtatccttac;read_names=J00121:27:H3GGKBBXX:5:2207:3772:28252;sequence=TACAGTTAAATCGTCTAATTCATATTTAACGCTTTTTAAATTAATAGTAATATTTGCAATACTCCAATGT;start=32653;subtype=PARTIAL_INTERNAL;support_ref=1;support_variant=1;type=ALTERNATIVE;
scaffold51_556_with_IES	MILORD	internal_eliminated_sequence	32653	32699	.	.	.	ID=MILORD.556.32653.32699;Name=MILORD.556.32653.32699;bounded_by_ta=TRUE;common_boundary=LEFT;end=32699;ies_id=IESPGM.PTET51.1.556.30739;ies_left_dist=0;ies_min_dist=0;ies_right_dist=31;junction_seq=tgagagattccattaTAatatttgcaatactc;read_names=J00121:27:H3GGKBBXX:5:1108:21227:33949;sequence=TACAGTTAAATCGTCTAATTCATATTTAACGCTTTTTAAATTAATAG;start=32653;subtype=PARTIAL_INTERNAL;support_ref=1;support_variant=1;type=ALTERNATIVE;
scaffold51_556_with_IES	MILORD	internal_eliminated_sequence	32653	32730	.	.	.	ID=MILORD.556.32653.32730;Name=MILORD.556.32653.32730;bounded_by_ta=TRUE;common_boundary=Both;end=32730;ies_id=IESPGM.PTET51.1.556.30739;ies_left_dist=0;ies_min_dist=0;ies_right_dist=0;junction_seq=tgagagattccattaTAtccttaccgaaaaca;read_names=J00121:27:H3GGKBBXX:5:1201:14722:48280,J00121:27:H3GGKBBXX:5:2101:8613:8154,J00121:27:H3GGKBBXX:5:1216:25520:18423,J00121:27:H3GGKBBXX:5:2208:7831:46258,J00121:27:H3GGKBBXX:5:1211:2270:29061,J00121:27:H3GGKBBXX:5:2217:28676:17632,J00121:27:H3GGKBBXX:5:1125:25641:14238,J00121:27:H3GGKBBXX:5:2225:14367:17175,J00121:27:H3GGKBBXX:5:2217:15057:33457,J00121:27:H3GGKBBXX:5:1214:27823:11020,J00121:27:H3GGKBBXX:5:2119:15148:4110,J00121:27:H3GGKBBXX:5:2211:17563:26019,J00121:27:H3GGKBBXX:5:2222:17279:34319,J00121:27:H3GGKBBXX:5:2120:7446:8559,J00121:27:H3GGKBBXX:5:2107:26951:26142,J00121:27:H3GGKBBXX:5:1227:13809:21799,J00121:27:H3GGKBBXX:5:1203:12094:17878,J00121:27:H3GGKBBXX:5:2227:28138:10405,J00121:27:H3GGKBBXX:5:1208:13240:5235,J00121:27:H3GGKBBXX:5:2217:15037:33457,J00121:27:H3GGKBBXX:5:1113:19360:41229,J00121:27:H3GGKBBXX:5:2215:2646:33826,J00121:27:H3GGKBBXX:5:1118:25682:24226,J00121:27:H3GGKBBXX:5:1208:24008:40139,J00121:27:H3GGKBBXX:5:2121:24525:35444,J00121:27:H3GGKBBXX:5:2216:16508:35092,J00121:27:H3GGKBBXX:5:1125:18558:30556,J00121:27:H3GGKBBXX:5:1217:30929:26635,J00121:27:H3GGKBBXX:5:1217:16092:25650,J00121:27:H3GGKBBXX:5:2128:5406:41247,J00121:27:H3GGKBBXX:5:2110:15270:47190,J00121:27:H3GGKBBXX:5:2201:4716:37941,J00121:27:H3GGKBBXX:5:1124:24627:40614,J00121:27:H3GGKBBXX:5:2202:23977:5868,J00121:27:H3GGKBBXX:5:1212:28605:28973,J00121:27:H3GGKBBXX:5:2226:27559:3494,J00121:27:H3GGKBBXX:5:1107:26474:45502,J00121:27:H3GGKBBXX:5:1113:2615:30362,J00121:27:H3GGKBBXX:5:1208:4208:23979,J00121:27:H3GGKBBXX:5:1106:13971:3758,J00121:27:H3GGKBBXX:5:1128:30411:3196,J00121:27:H3GGKBBXX:5:2121:24464:35550,J00121:27:H3GGKBBXX:5:2120:9161:8224,J00121:27:H3GGKBBXX:5:2120:2676:27479,J00121:27:H3GGKBBXX:5:1224:23378:4479,J00121:27:H3GGKBBXX:5:1224:12540:35286,J00121:27:H3GGKBBXX:5:1120:28513:10422,J00121:27:H3GGKBBXX:5:1107:26007:33404,J00121:27:H3GGKBBXX:5:1207:17066:11372,J00121:27:H3GGKBBXX:5:2209:4959:48210,J00121:27:H3GGKBBXX:5:2223:2717:22590,J00121:27:H3GGKBBXX:5:2202:17766:39559,J00121:27:H3GGKBBXX:5:1221:13007:5394;sequence=TACAGTTAAATCGTCTAATTCATATTTAACGCTTTTTAAATTAATAGTAATATTTGCAATACTCCAATGTTATCAGTG;start=32653;subtype=IES;support_ref=2;support_variant=53;type=IES;
scaffold51_556_with_IES	MILORD	internal_eliminated_sequence	33077	33133	.	.	.	ID=MILORD.556.33077.33133;Name=MILORD.556.33077.33133;bounded_by_ta=TRUE;common_boundary=None;end=33133;ies_id=IESPGM.PTET51.1.556.31083;ies_left_dist=-2;ies_min_dist=2;ies_right_dist=-12;junction_seq=ggttgcggaaacttaTAgcatttagaaaataa;read_names=J00121:27:H3GGKBBXX:5:1123:25591:8770;sequence=TACACTTAAATGATTTAGTGGAATTTACAAAAGATGGAATTTAACTATATCAATTTA;start=33077;subtype=OVERLAPPING;support_ref=2;support_variant=1;type=ALTERNATIVE;
scaffold51_556_with_IES	MILORD	internal_eliminated_sequence	33077	33117	.	.	.	ID=MILORD.556.33077.33117;Name=MILORD.556.33077.33117;bounded_by_ta=TRUE;common_boundary=None;end=33117;ies_id=IESPGM.PTET51.1.556.31083;ies_left_dist=-2;ies_min_dist=2;ies_right_dist=4;junction_seq=ggttgcggaaacttaTAactatatcaatttat;read_names=J00121:27:H3GGKBBXX:5:2122:25956:28991;sequence=TACACTTAAATGATTTAGTGGAATTTACAAAAGATGGAATT;start=33077;subtype=INTERNAL;support_ref=2;support_variant=1;type=ALTERNATIVE;
scaffold51_556_with_IES	MILORD	internal_eliminated_sequence	33077	33123	.	.	.	ID=MILORD.556.33077.33123;Name=MILORD.556.33077.33123;bounded_by_ta=TRUE;common_boundary=None;end=33123;ies_id=IESPGM.PTET51.1.556.31083;ies_left_dist=-2;ies_min_dist=2;ies_right_dist=-2;junction_seq=ggttgcggaaacttaTAtcaatttatagcatt;read_names=J00121:27:H3GGKBBXX:5:1111:26108:3547,J00121:27:H3GGKBBXX:5:1121:15534:17649,J00121:27:H3GGKBBXX:5:1204:6614:32965,J00121:27:H3GGKBBXX:5:2106:22465:22696,J00121:27:H3GGKBBXX:5:1201:20080:11495,J00121:27:H3GGKBBXX:5:2115:2909:33053,J00121:27:H3GGKBBXX:5:1104:1722:40350,J00121:27:H3GGKBBXX:5:1217:21704:22502,J00121:27:H3GGKBBXX:5:2223:30695:34143,J00121:27:H3GGKBBXX:5:1107:3051:14695,J00121:27:H3GGKBBXX:5:1213:25418:34143,J00121:27:H3GGKBBXX:5:1210:14966:3301,J00121:27:H3GGKBBXX:5:2216:3021:19953,J00121:27:H3GGKBBXX:5:1121:10683:47295,J00121:27:H3GGKBBXX:5:1214:12185:20392,J00121:27:H3GGKBBXX:5:2227:1966:21465,J00121:27:H3GGKBBXX:5:1201:13910:37976,J00121:27:H3GGKBBXX:5:2125:32055:8295,J00121:27:H3GGKBBXX:5:1208:21673:26002,J00121:27:H3GGKBBXX:5:2226:30198:27162,J00121:27:H3GGKBBXX:5:2109:24556:22204,J00121:27:H3GGKBBXX:5:1121:14813:17210,J00121:27:H3GGKBBXX:5:2113:6674:38134;sequence=TACACTTAAATGATTTAGTGGAATTTACAAAAGATGGAATTTAACTA;start=33077;subtype=OVERLAPPING;support_ref=4;support_variant=23;type=ALTERNATIVE;
scaffold51_556_with_IES	MILORD	internal_eliminated_sequence	34449	34506	.	.	.	ID=MILORD.556.34449.34506;Name=MILORD.556.34449.34506;bounded_by_ta=TRUE;common_boundary=Both;end=34506;ies_id=IESPGM.PTET51.1.556.32410;ies_left_dist=0;ies_min_dist=0;ies_right_dist=0;junction_seq=ggatgcctgttttgcTAcattgacaaccatgc;read_names=J00121:27:H3GGKBBXX:5:1109:13555:14959,J00121:27:H3GGKBBXX:5:2226:14032:11038,J00121:27:H3GGKBBXX:5:1221:5315:30327,J00121:27:H3GGKBBXX:5:1212:21775:47032,J00121:27:H3GGKBBXX:5:2223:12418:22626,J00121:27:H3GGKBBXX:5:2227:15250:3723,J00121:27:H3GGKBBXX:5:1204:22455:18353,J00121:27:H3GGKBBXX:5:2216:1986:27549,J00121:27:H3GGKBBXX:5:1128:30046:13640,J00121:27:H3GGKBBXX:5:2110:20070:7468,J00121:27:H3GGKBBXX:5:1218:15828:36939,J00121:27:H3GGKBBXX:5:1101:25855:38521,J00121:27:H3GGKBBXX:5:1207:19441:26670;sequence=TATTGTGAAATGCTTGAATTTGTATTCTAGTAATTATGGAATCTTTGTCACTTTAGAG;start=34449;subtype=IES;support_ref=90;support_variant=13;type=IES;
scaffold51_556_with_IES	MILORD	internal_eliminated_sequence	35860	35887	.	.	.	ID=MILORD.556.35860.35887;Name=MILORD.556.35860.35887;bounded_by_ta=TRUE;common_boundary=Both;end=35887;ies_id=IESPGM.PTET51.1.556.33763;ies_left_dist=0;ies_min_dist=0;ies_right_dist=0;junction_seq=tttttacaattaaggTAatttacaacctggga;read_names=J00121:27:H3GGKBBXX:5:2207:1895:10053,J00121:27:H3GGKBBXX:5:2110:20699:20656,J00121:27:H3GGKBBXX:5:2212:2534:2017,J00121:27:H3GGKBBXX:5:1122:13464:15082,J00121:27:H3GGKBBXX:5:1122:13524:15047,J00121:27:H3GGKBBXX:5:2215:25824:23276,J00121:27:H3GGKBBXX:5:2217:16863:3565,J00121:27:H3GGKBBXX:5:1112:23023:20111,J00121:27:H3GGKBBXX:5:1205:5619:15487,J00121:27:H3GGKBBXX:5:1104:22962:26371,J00121:27:H3GGKBBXX:5:1202:9567:29008,J00121:27:H3GGKBBXX:5:1119:30756:40121,J00121:27:H3GGKBBXX:5:1207:11150:9420,J00121:27:H3GGKBBXX:5:2220:29731:36200,J00121:27:H3GGKBBXX:5:1201:30888:14185,J00121:27:H3GGKBBXX:5:1109:30837:9772,J00121:27:H3GGKBBXX:5:2218:9891:21694,J00121:27:H3GGKBBXX:5:2217:15554:19689,J00121:27:H3GGKBBXX:5:2128:27732:28305,J00121:27:H3GGKBBXX:5:2107:10835:20762,J00121:27:H3GGKBBXX:5:1213:19207:13851,J00121:27:H3GGKBBXX:5:1226:7476:45115,J00121:27:H3GGKBBXX:5:2214:5731:37765,J00121:27:H3GGKBBXX:5:1225:29833:44042;sequence=TAGAGTGCTTGTTGGCGTATTTCCATTG;start=35860;subtype=IES;support_ref=48;support_variant=24;type=IES;
scaffold51_556_with_IES	MILORD	internal_eliminated_sequence	36071	36096	.	.	.	ID=MILORD.556.36071.36096;Name=MILORD.556.36071.36096;bounded_by_ta=TRUE;common_boundary=LEFT;end=36096;ies_id=IESPGM.PTET51.1.556.33946;ies_left_dist=0;ies_min_dist=0;ies_right_dist=2;junction_seq=ttgatcaggcatttgTAtagtatataatctat;read_names=J00121:27:H3GGKBBXX:5:1221:9364:33580;sequence=TATAATTACTATCACTCTCTTTCCAT;start=36071;subtype=PARTIAL_INTERNAL;support_ref=0;support_variant=1;type=ALTERNATIVE;
scaffold51_556_with_IES	MILORD	internal_eliminated_sequence	36071	36098	.	.	.	ID=MILORD.556.36071.36098;Name=MILORD.556.36071.36098;bounded_by_ta=TRUE;common_boundary=Both;end=36098;ies_id=IESPGM.PTET51.1.556.33946;ies_left_dist=0;ies_min_dist=0;ies_right_dist=0;junction_seq=ttgatcaggcatttgTAgtatataatctattc;read_names=J00121:27:H3GGKBBXX:5:1128:16396:28252,J00121:27:H3GGKBBXX:5:2216:31497:41159,J00121:27:H3GGKBBXX:5:2217:18223:18652,J00121:27:H3GGKBBXX:5:1215:28057:33791,J00121:27:H3GGKBBXX:5:1203:9546:47823,J00121:27:H3GGKBBXX:5:1203:4543:38381,J00121:27:H3GGKBBXX:5:2215:20090:13166,J00121:27:H3GGKBBXX:5:1214:21917:2615,J00121:27:H3GGKBBXX:5:2116:27458:2932,J00121:27:H3GGKBBXX:5:1223:28239:32103,J00121:27:H3GGKBBXX:5:2227:22323:13201,J00121:27:H3GGKBBXX:5:2216:4655:46029,J00121:27:H3GGKBBXX:5:2204:6898:28463,J00121:27:H3GGKBBXX:5:1206:26545:42530,J00121:27:H3GGKBBXX:5:2104:18700:14730,J00121:27:H3GGKBBXX:5:1219:3731:30362,J00121:27:H3GGKBBXX:5:2201:13332:44500,J00121:27:H3GGKBBXX:5:2104:4087:46065,J00121:27:H3GGKBBXX:5:2220:20628:28024,J00121:27:H3GGKBBXX:5:2114:18182:6800,J00121:27:H3GGKBBXX:5:2214:14367:41651,J00121:27:H3GGKBBXX:5:2101:7030:23417,J00121:27:H3GGKBBXX:5:1221:28686:13324,J00121:27:H3GGKBBXX:5:1221:28280:13429,J00121:27:H3GGKBBXX:5:2106:11069:40789,J00121:27:H3GGKBBXX:5:2210:5771:2844,J00121:27:H3GGKBBXX:5:2224:19319:22274,J00121:27:H3GGKBBXX:5:1109:12662:29061,J00121:27:H3GGKBBXX:5:1124:12855:32631,J00121:27:H3GGKBBXX:5:1122:19695:34917,J00121:27:H3GGKBBXX:5:1203:4665:38345,J00121:27:H3GGKBBXX:5:1214:23125:41352,J00121:27:H3GGKBBXX:5:2227:26890:28956,J00121:27:H3GGKBBXX:5:1223:13129:30960;sequence=TATAATTACTATCACTCTCTTTCCATTA;start=36071;subtype=IES;support_ref=0;support_variant=34;type=IES;
scaffold51_556_with_IES	MILORD	internal_eliminated_sequence	36336	36393	.	.	.	ID=MILORD.556.36336.36393;Name=MILORD.556.36336.36393;bounded_by_ta=TRUE;common_boundary=Both;end=36393;ies_id=IESPGM.PTET51.1.556.34183;ies_left_dist=0;ies_min_dist=0;ies_right_dist=0;junction_seq=gaccctgttatgtgtTAacaatgcgagactgt;read_names=J00121:27:H3GGKBBXX:5:1212:23703:23997,J00121:27:H3GGKBBXX:5:1114:27164:27109,J00121:27:H3GGKBBXX:5:2226:22800:21729,J00121:27:H3GGKBBXX:5:2207:27580:29202,J00121:27:H3GGKBBXX:5:1113:6309:42671,J00121:27:H3GGKBBXX:5:2203:30573:21799,J00121:27:H3GGKBBXX:5:1120:11414:41106,J00121:27:H3GGKBBXX:5:2205:30736:47542,J00121:27:H3GGKBBXX:5:1109:21288:20832,J00121:27:H3GGKBBXX:5:2217:17046:41088,J00121:27:H3GGKBBXX:5:1211:28128:5394,J00121:27:H3GGKBBXX:5:2208:24200:30415,J00121:27:H3GGKBBXX:5:1210:30573:10124,J00121:27:H3GGKBBXX:5:1110:12286:2492,J00121:27:H3GGKBBXX:5:2221:10460:27004,J00121:27:H3GGKBBXX:5:2116:18335:17368,J00121:27:H3GGKBBXX:5:2117:13667:8928,J00121:27:H3GGKBBXX:5:2117:14042:8242,J00121:27:H3GGKBBXX:5:2215:17563:34987,J00121:27:H3GGKBBXX:5:2212:13707:41634;sequence=TACACTCACATTCACTTATGATTCTATATGCAAACACTGCCGATCCCCTTATCGAGTG;start=36336;subtype=IES;support_ref=46;support_variant=20;type=IES;
scaffold51_556_with_IES	MILORD	internal_eliminated_sequence	36574	36601	.	.	.	ID=MILORD.556.36574.36601;Name=MILORD.556.36574.36601;bounded_by_ta=TRUE;common_boundary=Both;end=36601;ies_id=IESPGM.PTET51.1.556.34363;ies_left_dist=0;ies_min_dist=0;ies_right_dist=0;junction_seq=taatcagcccaggaaTAataaatgcaaataga;read_names=J00121:27:H3GGKBBXX:5:1104:24962:39119,J00121:27:H3GGKBBXX:5:1211:18132:26019,J00121:27:H3GGKBBXX:5:1102:6867:44166,J00121:27:H3GGKBBXX:5:2205:15808:9649,J00121:27:H3GGKBBXX:5:1205:29741:7416,J00121:27:H3GGKBBXX:5:2221:19197:30960,J00121:27:H3GGKBBXX:5:1101:7811:23399,J00121:27:H3GGKBBXX:5:2101:8877:29536,J00121:27:H3GGKBBXX:5:1117:2859:23399,J00121:27:H3GGKBBXX:5:2203:10693:17808,J00121:27:H3GGKBBXX:5:2110:11272:12374,J00121:27:H3GGKBBXX:5:2113:18517:15047,J00121:27:H3GGKBBXX:5:1214:13859:46117,J00121:27:H3GGKBBXX:5:2123:24850:40262,J00121:27:H3GGKBBXX:5:2202:15574:28833,J00121:27:H3GGKBBXX:5:1123:23510:27109,J00121:27:H3GGKBBXX:5:1206:22313:5763,J00121:27:H3GGKBBXX:5:1202:29569:42636,J00121:27:H3GGKBBXX:5:1223:24424:21834,J00121:27:H3GGKBBXX:5:2224:23257:14361,J00121:27:H3GGKBBXX:5:1104:16741:12814,J00121:27:H3GGKBBXX:5:2217:15798:25210,J00121:27:H3GGKBBXX:5:1117:16681:44183,J00121:27:H3GGKBBXX:5:1124:26961:16770,J00121:27:H3GGKBBXX:5:2211:10257:9350,J00121:27:H3GGKBBXX:5:2217:25236:25175;sequence=TATCGATAAACCATTTAGTTTCTAACCA;start=36574;subtype=IES;support_ref=81;support_variant=26;type=IES;
scaffold51_556_with_IES	MILORD	internal_eliminated_sequence	39674	39753	.	.	.	ID=MILORD.556.39674.39753;Name=MILORD.556.39674.39753;bounded_by_ta=TRUE;common_boundary=Both;end=39753;ies_id=IESPGM.PTET51.1.556.37435;ies_left_dist=0;ies_min_dist=0;ies_right_dist=0;junction_seq=cttggtgcaatttgaTAgtttgtaaaccaatc;read_names=J00121:27:H3GGKBBXX:5:2227:19593:7345,J00121:27:H3GGKBBXX:5:1109:27204:5270,J00121:27:H3GGKBBXX:5:1206:17888:23135,J00121:27:H3GGKBBXX:5:2126:9749:38996,J00121:27:H3GGKBBXX:5:2208:23947:43163,J00121:27:H3GGKBBXX:5:2216:13595:29061,J00121:27:H3GGKBBXX:5:1114:15737:11425,J00121:27:H3GGKBBXX:5:1114:15970:11302,J00121:27:H3GGKBBXX:5:2214:26940:34530,J00121:27:H3GGKBBXX:5:2224:26930:10493,J00121:27:H3GGKBBXX:5:1217:10033:17649,J00121:27:H3GGKBBXX:5:2215:21663:40438,J00121:27:H3GGKBBXX:5:2221:30320:8277,J00121:27:H3GGKBBXX:5:1116:22404:15135,J00121:27:H3GGKBBXX:5:1106:8826:34301,J00121:27:H3GGKBBXX:5:1125:11079:21676,J00121:27:H3GGKBBXX:5:2207:2980:10036,J00121:27:H3GGKBBXX:5:1128:15889:23856,J00121:27:H3GGKBBXX:5:1112:8268:3336,J00121:27:H3GGKBBXX:5:1115:13758:38521,J00121:27:H3GGKBBXX:5:2216:21592:6273,J00121:27:H3GGKBBXX:5:1128:20232:11091,J00121:27:H3GGKBBXX:5:1214:8603:43902,J00121:27:H3GGKBBXX:5:1217:14844:21905;sequence=TAAAGTCAGTACTTTTAATTATATTTTATTACCAATTTAAACCAATTCATAAAATTACTAAGTAACTCCTACCTTCACTG;start=39674;subtype=IES;support_ref=110;support_variant=24;type=IES;
scaffold51_556_with_IES	MILORD	internal_eliminated_sequence	40539	40781	.	.	.	ID=MILORD.556.40539.40781;Name=MILORD.556.40539.40781;bounded_by_ta=TRUE;common_boundary=LEFT;end=40781;ies_id=IESPGM.PTET51.1.556.38220;ies_left_dist=0;ies_min_dist=0;ies_right_dist=-132;junction_seq=taacaactctgtatgTAttaaagacaggggac;read_names=J00121:27:H3GGKBBXX:5:1209:16122:27145;sequence=TATAGTGTTTGCACACAAAGTCTTTCCATTAGACTTGACAAACACAATAGGTAGATATATTATTATGAAAACAGCTCTTTATGATGATTAAATAAATTCATTCAAGAACTATAATTCAGAATACAACAAAGAGAGAACTGTAGCTTTAGTGATACAATCGTAATGATCTAATCACTTTCACTTTGTAATAATTAATGAATTCAAAGCTAATTTAAAATGAAAAAAAGTATTCTCATTTATCTG;start=40539;subtype=PARTIAL_EXTERNAL;support_ref=19;support_variant=1;type=ALTERNATIVE;
scaffold51_556_with_IES	MILORD	internal_eliminated_sequence	40539	40649	.	.	.	ID=MILORD.556.40539.40649;Name=MILORD.556.40539.40649;bounded_by_ta=TRUE;common_boundary=Both;end=40649;ies_id=IESPGM.PTET51.1.556.38220;ies_left_dist=0;ies_min_dist=0;ies_right_dist=0;junction_seq=taacaactctgtatgTAattcagaatacaaca;read_names=J00121:27:H3GGKBBXX:5:2225:7841:15363,J00121:27:H3GGKBBXX:5:2120:1783:6378,J00121:27:H3GGKBBXX:5:2112:23876:34952,J00121:27:H3GGKBBXX:5:1228:21105:25439,J00121:27:H3GGKBBXX:5:1102:3914:6097,J00121:27:H3GGKBBXX:5:1127:4624:33598,J00121:27:H3GGKBBXX:5:1126:8085:44236,J00121:27:H3GGKBBXX:5:2107:19218:49036,J00121:27:H3GGKBBXX:5:2225:16934:21447,J00121:27:H3GGKBBXX:5:1110:17391:35778,J00121:27:H3GGKBBXX:5:2212:17513:39998,J00121:27:H3GGKBBXX:5:1217:13433:36833,J00121:27:H3GGKBBXX:5:2121:21968:46522;sequence=TATAGTGTTTGCACACAAAGTCTTTCCATTAGACTTGACAAACACAATAGGTAGATATATTATTATGAAAACAGCTCTTTATGATGATTAAATAAATTCATTCAAGAACTA;start=40539;subtype=IES;support_ref=19;support_variant=13;type=IES;
scaffold51_556_with_IES	MILORD	internal_eliminated_sequence	40539	40626	.	.	.	ID=MILORD.556.40539.40626;Name=MILORD.556.40539.40626;bounded_by_ta=TRUE;common_boundary=LEFT;end=40626;ies_id=IESPGM.PTET51.1.556.38220;ies_left_dist=0;ies_min_dist=0;ies_right_dist=23;junction_seq=taacaactctgtatgTAaataaattcattcaa;read_names=J00121:27:H3GGKBBXX:5:2222:19776:42513;sequence=TATAGTGTTTGCACACAAAGTCTTTCCATTAGACTTGACAAACACAATAGGTAGATATATTATTATGAAAACAGCTCTTTATGATGAT;start=40539;subtype=PARTIAL_INTERNAL;support_ref=19;support_variant=1;type=ALTERNATIVE;
scaffold51_556_with_IES	MILORD	internal_eliminated_sequence	40685	40781	.	.	.	ID=MILORD.556.40685.40781;Name=MILORD.556.40685.40781;bounded_by_ta=TRUE;common_boundary=RIGHT;end=40781;ies_id=IESPGM.PTET51.1.556.38261;ies_left_dist=6;ies_min_dist=0;ies_right_dist=0;junction_seq=agagaactgtagcttTAttaaagacaggggac;read_names=J00121:27:H3GGKBBXX:5:1105:7019:34688;sequence=TAGTGATACAATCGTAATGATCTAATCACTTTCACTTTGTAATAATTAATGAATTCAAAGCTAATTTAAAATGAAAAAAAGTATTCTCATTTATCTG;start=40685;subtype=PARTIAL_EXTERNAL;support_ref=4;support_variant=1;type=ALTERNATIVE;
scaffold51_556_with_IES	MILORD	internal_eliminated_sequence	40691	40781	.	.	.	ID=MILORD.556.40691.40781;Name=MILORD.556.40691.40781;bounded_by_ta=TRUE;common_boundary=Both;end=40781;ies_id=IESPGM.PTET51.1.556.38261;ies_left_dist=0;ies_min_dist=0;ies_right_dist=0;junction_seq=ctgtagctttagtgaTAttaaagacaggggac;read_names=J00121:27:H3GGKBBXX:5:2115:23175:18370,J00121:27:H3GGKBBXX:5:1106:7060:44359,J00121:27:H3GGKBBXX:5:1207:9526:27391,J00121:27:H3GGKBBXX:5:1127:4665:39541,J00121:27:H3GGKBBXX:5:1225:18477:46768,J00121:27:H3GGKBBXX:5:1215:24312:23962,J00121:27:H3GGKBBXX:5:2117:26220:15346,J00121:27:H3GGKBBXX:5:2225:6055:29008,J00121:27:H3GGKBBXX:5:1202:11515:16559,J00121:27:H3GGKBBXX:5:1122:25012:21342,J00121:27:H3GGKBBXX:5:1123:26798:4110,J00121:27:H3GGKBBXX:5:1220:11515:27813,J00121:27:H3GGKBBXX:5:1209:14143:37290,J00121:27:H3GGKBBXX:5:2212:20456:3846,J00121:27:H3GGKBBXX:5:2221:7507:18757,J00121:27:H3GGKBBXX:5:2209:3782:43955,J00121:27:H3GGKBBXX:5:2111:18406:42987,J00121:27:H3GGKBBXX:5:2108:18913:10141;sequence=TACAATCGTAATGATCTAATCACTTTCACTTTGTAATAATTAATGAATTCAAAGCTAATTTAAAATGAAAAAAAGTATTCTCATTTATCTG;start=40691;subtype=IES;support_ref=8;support_variant=18;type=IES;
scaffold51_556_with_IES	MILORD	internal_eliminated_sequence	41169	41194	.	.	.	ID=MILORD.556.41169.41194;Name=MILORD.556.41169.41194;bounded_by_ta=TRUE;common_boundary=Both;end=41194;ies_id=IESPGM.PTET51.1.556.38648;ies_left_dist=0;ies_min_dist=0;ies_right_dist=0;junction_seq=tcaaaagtactaaagTAcagaaaatgatgatg;read_names=J00121:27:H3GGKBBXX:5:1205:6228:29870,J00121:27:H3GGKBBXX:5:1112:4838:35057,J00121:27:H3GGKBBXX:5:1119:22912:6273,J00121:27:H3GGKBBXX:5:1125:20780:48192,J00121:27:H3GGKBBXX:5:1113:25002:37466,J00121:27:H3GGKBBXX:5:1216:3275:43638,J00121:27:H3GGKBBXX:5:1117:21673:12532,J00121:27:H3GGKBBXX:5:2106:27661:29800,J00121:27:H3GGKBBXX:5:2224:28077:43744,J00121:27:H3GGKBBXX:5:1114:14955:45133,J00121:27:H3GGKBBXX:5:2114:29701:37378,J00121:27:H3GGKBBXX:5:2214:24302:21834,J00121:27:H3GGKBBXX:5:1113:21582:28903,J00121:27:H3GGKBBXX:5:1216:14326:44781,J00121:27:H3GGKBBXX:5:1214:17543:41950,J00121:27:H3GGKBBXX:5:2226:31284:47366,J00121:27:H3GGKBBXX:5:1103:12845:31910,J00121:27:H3GGKBBXX:5:1102:25540:30626,J00121:27:H3GGKBBXX:5:2109:11393:36851,J00121:27:H3GGKBBXX:5:1203:16072:34582,J00121:27:H3GGKBBXX:5:1207:9394:43339,J00121:27:H3GGKBBXX:5:1219:20953:4708,J00121:27:H3GGKBBXX:5:1109:5903:44289,J00121:27:H3GGKBBXX:5:1117:22252:4426,J00121:27:H3GGKBBXX:5:1127:8075:27408,J00121:27:H3GGKBBXX:5:2223:25723:6009,J00121:27:H3GGKBBXX:5:2209:19106:34248,J00121:27:H3GGKBBXX:5:2226:22962:40508,J00121:27:H3GGKBBXX:5:1105:14387:24665,J00121:27:H3GGKBBXX:5:2210:23206:9420,J00121:27:H3GGKBBXX:5:2111:16721:1842;sequence=TATAGAAGAGGCTTCCAATTTATTAA;start=41169;subtype=IES;support_ref=4;support_variant=31;type=IES;
scaffold51_556_with_IES	MILORD	internal_eliminated_sequence	41712	41777	.	.	.	ID=MILORD.556.41712.41777;Name=MILORD.556.41712.41777;bounded_by_ta=TRUE;common_boundary=RIGHT;end=41777;ies_id=IESPGM.PTET51.1.556.39201;ies_left_dist=36;ies_min_dist=0;ies_right_dist=0;junction_seq=aacttaagtatatatTAcatcaattttacata;read_names=J00121:27:H3GGKBBXX:5:2202:29183:29940,J00121:27:H3GGKBBXX:5:1217:8156:18370;sequence=TACATAAAATATACAGTTTTTTTGGGATTTAGTTATTATAATTGAATAATTTATCAATGATTGCTA;start=41712;subtype=PARTIAL_EXTERNAL;support_ref=33;support_variant=2;type=ALTERNATIVE;
scaffold51_556_with_IES	MILORD	internal_eliminated_sequence	41721	41777	.	.	.	ID=MILORD.556.41721.41777;Name=MILORD.556.41721.41777;bounded_by_ta=TRUE;common_boundary=RIGHT;end=41777;ies_id=IESPGM.PTET51.1.556.39201;ies_left_dist=27;ies_min_dist=0;ies_right_dist=0;junction_seq=atatattacataaaaTAcatcaattttacata;read_names=J00121:27:H3GGKBBXX:5:2220:20202:26265;sequence=TATACAGTTTTTTTGGGATTTAGTTATTATAATTGAATAATTTATCAATGATTGCTA;start=41721;subtype=PARTIAL_EXTERNAL;support_ref=29;support_variant=1;type=ALTERNATIVE;
scaffold51_556_with_IES	MILORD	internal_eliminated_sequence	41723	41788	.	.	.	ID=MILORD.556.41723.41788;Name=MILORD.556.41723.41788;bounded_by_ta=TRUE;common_boundary=None;end=41788;ies_id=IESPGM.PTET51.1.556.39201;ies_left_dist=25;ies_min_dist=11;ies_right_dist=-11;junction_seq=atattacataaaataTAcatattgagtgatga;read_names=J00121:27:H3GGKBBXX:5:1211:19177:2756;sequence=TACAGTTTTTTTGGGATTTAGTTATTATAATTGAATAATTTATCAATGATTGCTATACATCAATTT;start=41723;subtype=EXTERNAL;support_ref=24;support_variant=1;type=ALTERNATIVE;
scaffold51_556_with_IES	MILORD	internal_eliminated_sequence	41723	41777	.	.	.	ID=MILORD.556.41723.41777;Name=MILORD.556.41723.41777;bounded_by_ta=TRUE;common_boundary=RIGHT;end=41777;ies_id=IESPGM.PTET51.1.556.39201;ies_left_dist=25;ies_min_dist=0;ies_right_dist=0;junction_seq=atattacataaaataTAcatcaattttacata;read_names=J00121:27:H3GGKBBXX:5:2222:6705:12023,J00121:27:H3GGKBBXX:5:1106:16234:13060,J00121:27:H3GGKBBXX:5:2126:24728:9104;sequence=TACAGTTTTTTTGGGATTTAGTTATTATAATTGAATAATTTATCAATGATTGCTA;start=41723;subtype=PARTIAL_EXTERNAL;support_ref=48;support_variant=3;type=ALTERNATIVE;
scaffold51_556_with_IES	MILORD	internal_eliminated_sequence	41745	41777	.	.	.	ID=MILORD.556.41745.41777;Name=MILORD.556.41745.41777;bounded_by_ta=TRUE;common_boundary=RIGHT;end=41777;ies_id=IESPGM.PTET51.1.556.39201;ies_left_dist=3;ies_min_dist=0;ies_right_dist=0;junction_seq=tttttgggatttagtTAcatcaattttacata;read_names=J00121:27:H3GGKBBXX:5:2222:24677:4901,J00121:27:H3GGKBBXX:5:2126:21125:44746,J00121:27:H3GGKBBXX:5:1218:9242:20392,J00121:27:H3GGKBBXX:5:2228:32380:6677;sequence=TATTATAATTGAATAATTTATCAATGATTGCTA;start=41745;subtype=PARTIAL_EXTERNAL;support_ref=18;support_variant=4;type=ALTERNATIVE;
scaffold51_556_with_IES	MILORD	internal_eliminated_sequence	41748	41777	.	.	.	ID=MILORD.556.41748.41777;Name=MILORD.556.41748.41777;bounded_by_ta=TRUE;common_boundary=Both;end=41777;ies_id=IESPGM.PTET51.1.556.39201;ies_left_dist=0;ies_min_dist=0;ies_right_dist=0;junction_seq=ttgggatttagttatTAcatcaattttacata;read_names=J00121:27:H3GGKBBXX:5:1126:19380:44922,J00121:27:H3GGKBBXX:5:2102:21399:15539,J00121:27:H3GGKBBXX:5:2201:3112:8049,J00121:27:H3GGKBBXX:5:2121:24759:2264,J00121:27:H3GGKBBXX:5:2113:10287:19285,J00121:27:H3GGKBBXX:5:1117:20679:19144,J00121:27:H3GGKBBXX:5:1221:22567:18933,J00121:27:H3GGKBBXX:5:2114:29102:38767,J00121:27:H3GGKBBXX:5:2125:26118:19109,J00121:27:H3GGKBBXX:5:1209:27854:22327,J00121:27:H3GGKBBXX:5:1123:23165:30063,J00121:27:H3GGKBBXX:5:1123:23389:32209,J00121:27:H3GGKBBXX:5:2207:11911:9473,J00121:27:H3GGKBBXX:5:2214:21237:23557,J00121:27:H3GGKBBXX:5:2224:4868:46434,J00121:27:H3GGKBBXX:5:1216:11018:44253,J00121:27:H3GGKBBXX:5:1219:24698:30960,J00121:27:H3GGKBBXX:5:2109:29264:3741,J00121:27:H3GGKBBXX:5:1225:25459:26863,J00121:27:H3GGKBBXX:5:1220:5781:25439,J00121:27:H3GGKBBXX:5:1218:19481:28885,J00121:27:H3GGKBBXX:5:1117:26301:4690,J00121:27:H3GGKBBXX:5:1217:26260:1631,J00121:27:H3GGKBBXX:5:1202:13707:6642,J00121:27:H3GGKBBXX:5:1203:14783:12902,J00121:27:H3GGKBBXX:5:2104:10429:31734,J00121:27:H3GGKBBXX:5:1120:7456:32490,J00121:27:H3GGKBBXX:5:1107:16528:22362,J00121:27:H3GGKBBXX:5:2212:25692:34336,J00121:27:H3GGKBBXX:5:1120:18994:21360,J00121:27:H3GGKBBXX:5:1107:17756:1420,J00121:27:H3GGKBBXX:5:1204:13403:14625,J00121:27:H3GGKBBXX:5:2218:24992:44939,J00121:27:H3GGKBBXX:5:2226:29873:30151,J00121:27:H3GGKBBXX:5:1221:7050:1930,J00121:27:H3GGKBBXX:5:1127:27011:30749,J00121:27:H3GGKBBXX:5:2227:3579:35479,J00121:27:H3GGKBBXX:5:2226:26058:11477,J00121:27:H3GGKBBXX:5:1102:22435:14414,J00121:27:H3GGKBBXX:5:2225:16965:12849,J00121:27:H3GGKBBXX:5:2124:24464:32068,J00121:27:H3GGKBBXX:5:1209:25124:9719,J00121:27:H3GGKBBXX:5:1216:22272:46627,J00121:27:H3GGKBBXX:5:1218:7507:8699,J00121:27:H3GGKBBXX:5:1223:18365:7293,J00121:27:H3GGKBBXX:5:2104:8836:40156,J00121:27:H3GGKBBXX:5:1227:14966:35444,J00121:27:H3GGKBBXX:5:1104:24657:40948;sequence=TATAATTGAATAATTTATCAATGATTGCTA;start=41748;subtype=IES;support_ref=6;support_variant=48;type=IES;
scaffold51_556_with_IES	MILORD	internal_eliminated_sequence	41748	41788	.	.	.	ID=MILORD.556.41748.41788;Name=MILORD.556.41748.41788;bounded_by_ta=TRUE;common_boundary=LEFT;end=41788;ies_id=IESPGM.PTET51.1.556.39201;ies_left_dist=0;ies_min_dist=0;ies_right_dist=-11;junction_seq=ttgggatttagttatTAcatattgagtgatga;read_names=J00121:27:H3GGKBBXX:5:2113:26474:41106;sequence=TATAATTGAATAATTTATCAATGATTGCTATACATCAATTT;start=41748;subtype=PARTIAL_EXTERNAL;support_ref=2;support_variant=1;type=ALTERNATIVE;
scaffold51_556_with_IES	MILORD	internal_eliminated_sequence	44768	44797	.	.	.	ID=MILORD.556.44768.44797;Name=MILORD.556.44768.44797;bounded_by_ta=TRUE;common_boundary=Both;end=44797;ies_id=IESPGM.PTET51.1.556.42191;ies_left_dist=0;ies_min_dist=0;ies_right_dist=0;junction_seq=ccactctatttcctaTAttagatagaaaatta;read_names=J00121:27:H3GGKBBXX:5:2226:13819:36024,J00121:27:H3GGKBBXX:5:1215:4188:12831,J00121:27:H3GGKBBXX:5:1218:9810:47331,J00121:27:H3GGKBBXX:5:2112:20527:36745,J00121:27:H3GGKBBXX:5:1102:26971:41651,J00121:27:H3GGKBBXX:5:1122:23135:16506,J00121:27:H3GGKBBXX:5:1103:22435:31822,J00121:27:H3GGKBBXX:5:1210:25662:1508,J00121:27:H3GGKBBXX:5:2215:15067:36358,J00121:27:H3GGKBBXX:5:1219:20831:29184,J00121:27:H3GGKBBXX:5:1206:22120:36235,J00121:27:H3GGKBBXX:5:1228:28929:48772,J00121:27:H3GGKBBXX:5:2202:10825:28797,J00121:27:H3GGKBBXX:5:1221:6411:28639,J00121:27:H3GGKBBXX:5:2211:18000:36235,J00121:27:H3GGKBBXX:5:2104:13778:3741,J00121:27:H3GGKBBXX:5:2101:31680:39119,J00121:27:H3GGKBBXX:5:2217:4290:14133,J00121:27:H3GGKBBXX:5:2119:13129:33492,J00121:27:H3GGKBBXX:5:1121:14702:6501,J00121:27:H3GGKBBXX:5:1219:6654:23470,J00121:27:H3GGKBBXX:5:2219:30117:33492,J00121:27:H3GGKBBXX:5:2101:4178:15627,J00121:27:H3GGKBBXX:5:1216:30969:31558,J00121:27:H3GGKBBXX:5:1225:13200:32349,J00121:27:H3GGKBBXX:5:1106:6309:37607,J00121:27:H3GGKBBXX:5:1109:6634:44183,J00121:27:H3GGKBBXX:5:1128:26656:31365,J00121:27:H3GGKBBXX:5:1113:15980:45221,J00121:27:H3GGKBBXX:5:1223:17594:45555,J00121:27:H3GGKBBXX:5:2208:25591:46539;sequence=TATAGATCAAAAAATAAATCAATTGGATTA;start=44768;subtype=IES;support_ref=8;support_variant=31;type=IES;
scaffold51_556_with_IES	MILORD	internal_eliminated_sequence	49028	49111	.	.	.	ID=MILORD.556.49028.49111;Name=MILORD.556.49028.49111;bounded_by_ta=TRUE;common_boundary=RIGHT;end=49111;ies_id=IESPGM.PTET51.1.556.46428;ies_left_dist=7;ies_min_dist=0;ies_right_dist=0;junction_seq=ttggagttgtggagtTAcatgctcttgaattc;read_names=J00121:27:H3GGKBBXX:5:2126:31781:23188,J00121:27:H3GGKBBXX:5:1109:12388:4708,J00121:27:H3GGKBBXX:5:2124:26991:34969,J00121:27:H3GGKBBXX:5:2206:20111:38416,J00121:27:H3GGKBBXX:5:1208:20293:33492,J00121:27:H3GGKBBXX:5:1227:22161:28956;sequence=TATTATGTATGGTTGGTTGTCTGGCTGATATAATTATTTATATATATATTATCTTTTGAGTAAAAGTTGTTTTTCTTACGACAA;start=49028;subtype=PARTIAL_EXTERNAL;support_ref=18;support_variant=6;type=ALTERNATIVE;
scaffold51_556_with_IES	MILORD	internal_eliminated_sequence	49031	49111	.	.	.	ID=MILORD.556.49031.49111;Name=MILORD.556.49031.49111;bounded_by_ta=TRUE;common_boundary=RIGHT;end=49111;ies_id=IESPGM.PTET51.1.556.46428;ies_left_dist=4;ies_min_dist=0;ies_right_dist=0;junction_seq=gagttgtggagttatTAcatgctcttgaattc;read_names=J00121:27:H3GGKBBXX:5:1122:13362:8295,J00121:27:H3GGKBBXX:5:2210:10338:8084;sequence=TATGTATGGTTGGTTGTCTGGCTGATATAATTATTTATATATATATTATCTTTTGAGTAAAAGTTGTTTTTCTTACGACAA;start=49031;subtype=PARTIAL_EXTERNAL;support_ref=6;support_variant=2;type=ALTERNATIVE;
scaffold51_556_with_IES	MILORD	internal_eliminated_sequence	49035	49103	.	.	.	ID=MILORD.556.49035.49103;Name=MILORD.556.49035.49103;bounded_by_ta=TRUE;common_boundary=LEFT;end=49103;ies_id=IESPGM.PTET51.1.556.46428;ies_left_dist=0;ies_min_dist=0;ies_right_dist=8;junction_seq=tgtggagttattatgTAcgacaatacatgctc;read_names=J00121:27:H3GGKBBXX:5:1107:31659:31558;sequence=TATGGTTGGTTGTCTGGCTGATATAATTATTTATATATATATTATCTTTTGAGTAAAAGTTGTTTTTCT;start=49035;subtype=PARTIAL_INTERNAL;support_ref=2;support_variant=1;type=ALTERNATIVE;
scaffold51_556_with_IES	MILORD	internal_eliminated_sequence	49035	49111	.	.	.	ID=MILORD.556.49035.49111;Name=MILORD.556.49035.49111;bounded_by_ta=TRUE;common_boundary=Both;end=49111;ies_id=IESPGM.PTET51.1.556.46428;ies_left_dist=0;ies_min_dist=0;ies_right_dist=0;junction_seq=tgtggagttattatgTAcatgctcttgaattc;read_names=J00121:27:H3GGKBBXX:5:2222:17127:41616,J00121:27:H3GGKBBXX:5:1107:25104:16542,J00121:27:H3GGKBBXX:5:2223:23175:40772,J00121:27:H3GGKBBXX:5:1113:11606:24876,J00121:27:H3GGKBBXX:5:2120:16376:19144,J00121:27:H3GGKBBXX:5:1112:23064:38609,J00121:27:H3GGKBBXX:5:1120:28879:48825,J00121:27:H3GGKBBXX:5:2209:20019:13218,J00121:27:H3GGKBBXX:5:2126:29894:23259,J00121:27:H3GGKBBXX:5:1212:21755:9051,J00121:27:H3GGKBBXX:5:1114:8511:15117,J00121:27:H3GGKBBXX:5:1210:16011:32472,J00121:27:H3GGKBBXX:5:1223:19786:5499,J00121:27:H3GGKBBXX:5:1227:20588:41880,J00121:27:H3GGKBBXX:5:1128:22090:7416,J00121:27:H3GGKBBXX:5:1224:22719:15047,J00121:27:H3GGKBBXX:5:2203:11779:34073,J00121:27:H3GGKBBXX:5:2128:25662:17614,J00121:27:H3GGKBBXX:5:2225:8176:16647,J00121:27:H3GGKBBXX:5:1222:23876:16032,J00121:27:H3GGKBBXX:5:1201:17959:47137,J00121:27:H3GGKBBXX:5:2203:19309:21553,J00121:27:H3GGKBBXX:5:1112:21054:18036,J00121:27:H3GGKBBXX:5:2116:12662:10774,J00121:27:H3GGKBBXX:5:1115:16122:49124,J00121:27:H3GGKBBXX:5:1116:13798:35708,J00121:27:H3GGKBBXX:5:1208:17452:17632,J00121:27:H3GGKBBXX:5:1121:22019:48192,J00121:27:H3GGKBBXX:5:1209:14560:17649,J00121:27:H3GGKBBXX:5:1210:3853:21395,J00121:27:H3GGKBBXX:5:2218:27864:9789,J00121:27:H3GGKBBXX:5:2111:29518:16137,J00121:27:H3GGKBBXX:5:2219:13707:15363,J00121:27:H3GGKBBXX:5:1223:16944:15909,J00121:27:H3GGKBBXX:5:1205:20121:25034,J00121:27:H3GGKBBXX:5:2109:30147:47260,J00121:27:H3GGKBBXX:5:1128:24809:16735,J00121:27:H3GGKBBXX:5:2226:23622:17210,J00121:27:H3GGKBBXX:5:1214:23328:37624,J00121:27:H3GGKBBXX:5:2210:28686:49194,J00121:27:H3GGKBBXX:5:2112:13585:46381;sequence=TATGGTTGGTTGTCTGGCTGATATAATTATTTATATATATATTATCTTTTGAGTAAAAGTTGTTTTTCTTACGACAA;start=49035;subtype=IES;support_ref=4;support_variant=41;type=IES;
scaffold51_556_with_IES	MILORD	internal_eliminated_sequence	49056	49111	.	.	.	ID=MILORD.556.49056.49111;Name=MILORD.556.49056.49111;bounded_by_ta=TRUE;common_boundary=RIGHT;end=49111;ies_id=IESPGM.PTET51.1.556.46428;ies_left_dist=-21;ies_min_dist=0;ies_right_dist=0;junction_seq=tggttgtctggctgaTAcatgctcttgaattc;read_names=J00121:27:H3GGKBBXX:5:2111:25794:12075;sequence=TATAATTATTTATATATATATTATCTTTTGAGTAAAAGTTGTTTTTCTTACGACAA;start=49056;subtype=PARTIAL_INTERNAL;support_ref=0;support_variant=1;type=ALTERNATIVE;
scaffold51_556_with_IES	MILORD	internal_eliminated_sequence	50033	50059	.	.	.	ID=MILORD.556.50033.50059;Name=MILORD.556.50033.50059;bounded_by_ta=TRUE;common_boundary=Both;end=50059;ies_id=IESPGM.PTET51.1.556.47349;ies_left_dist=0;ies_min_dist=0;ies_right_dist=0;junction_seq=ttacgtttgtttaagTActtagttgacacaaa;read_names=J00121:27:H3GGKBBXX:5:2116:25408:28358,J00121:27:H3GGKBBXX:5:1111:24688:39207,J00121:27:H3GGKBBXX:5:1201:7933:27760,J00121:27:H3GGKBBXX:5:1207:25489:43691,J00121:27:H3GGKBBXX:5:1209:4898:17403,J00121:27:H3GGKBBXX:5:1218:22364:32226,J00121:27:H3GGKBBXX:5:1118:26240:5042,J00121:27:H3GGKBBXX:5:2225:14813:14185,J00121:27:H3GGKBBXX:5:1119:22211:21342,J00121:27:H3GGKBBXX:5:1124:16873:45396,J00121:27:H3GGKBBXX:5:2213:18274:49159,J00121:27:H3GGKBBXX:5:2109:6268:7961,J00121:27:H3GGKBBXX:5:2216:2646:10299,J00121:27:H3GGKBBXX:5:1202:16985:45344,J00121:27:H3GGKBBXX:5:2202:16102:42337,J00121:27:H3GGKBBXX:5:2119:6837:44007,J00121:27:H3GGKBBXX:5:2201:27204:30556,J00121:27:H3GGKBBXX:5:1223:26423:9578,J00121:27:H3GGKBBXX:5:2207:29122:18792,J00121:27:H3GGKBBXX:5:2111:12743:40385,J00121:27:H3GGKBBXX:5:2205:11982:39383,J00121:27:H3GGKBBXX:5:1206:19167:32736,J00121:27:H3GGKBBXX:5:1120:25986:25808,J00121:27:H3GGKBBXX:5:2208:24474:37959,J00121:27:H3GGKBBXX:5:1104:8887:23681,J00121:27:H3GGKBBXX:5:1218:6319:13148,J00121:27:H3GGKBBXX:5:2101:3265:22450;sequence=TACAGAGCAATAAATGATATTATGCCC;start=50033;subtype=IES;support_ref=33;support_variant=27;type=IES;
scaffold51_556_with_IES	MILORD	internal_eliminated_sequence	50033	50063	.	.	.	ID=MILORD.556.50033.50063;Name=MILORD.556.50033.50063;bounded_by_ta=TRUE;common_boundary=LEFT;end=50063;ies_id=IESPGM.PTET51.1.556.47349;ies_left_dist=0;ies_min_dist=0;ies_right_dist=-4;junction_seq=ttacgtttgtttaagTAgttgacacaaatcct;read_names=J00121:27:H3GGKBBXX:5:1223:6786:41880;sequence=TACAGAGCAATAAATGATATTATGCCCTACT;start=50033;subtype=PARTIAL_EXTERNAL;support_ref=11;support_variant=1;type=ALTERNATIVE;
scaffold51_556_with_IES	MILORD	internal_eliminated_sequence	50815	50847	.	.	.	ID=MILORD.556.50815.50847;Name=MILORD.556.50815.50847;bounded_by_ta=TRUE;common_boundary=RIGHT;end=50847;ies_id=IESPGM.PTET51.1.556.48110;ies_left_dist=6;ies_min_dist=0;ies_right_dist=0;junction_seq=tactatttgattgaaTAacaatattgcctgaa;read_names=J00121:27:H3GGKBBXX:5:2216:5446:30274,J00121:27:H3GGKBBXX:5:2121:9506:41247;sequence=TAGGAGTATAATTATAATGTTTGATTTTAACAA;start=50815;subtype=PARTIAL_EXTERNAL;support_ref=8;support_variant=2;type=ALTERNATIVE;
scaffold51_556_with_IES	MILORD	internal_eliminated_sequence	50821	50847	.	.	.	ID=MILORD.556.50821.50847;Name=MILORD.556.50821.50847;bounded_by_ta=TRUE;common_boundary=Both;end=50847;ies_id=IESPGM.PTET51.1.556.48110;ies_left_dist=0;ies_min_dist=0;ies_right_dist=0;junction_seq=ttgattgaataggagTAacaatattgcctgaa;read_names=J00121:27:H3GGKBBXX:5:2206:12489:44130,J00121:27:H3GGKBBXX:5:1216:6309:40666,J00121:27:H3GGKBBXX:5:2207:20892:42337,J00121:27:H3GGKBBXX:5:1102:3508:44922,J00121:27:H3GGKBBXX:5:2115:29894:36306,J00121:27:H3GGKBBXX:5:2202:19492:13078,J00121:27:H3GGKBBXX:5:1119:21684:32490,J00121:27:H3GGKBBXX:5:1219:9577:29413,J00121:27:H3GGKBBXX:5:2210:11079:4936,J00121:27:H3GGKBBXX:5:1106:8217:14643,J00121:27:H3GGKBBXX:5:1116:13514:20973,J00121:27:H3GGKBBXX:5:1116:6147:15065,J00121:27:H3GGKBBXX:5:2104:4127:32701,J00121:27:H3GGKBBXX:5:2221:7689:14502,J00121:27:H3GGKBBXX:5:2102:23216:30151,J00121:27:H3GGKBBXX:5:1102:26758:41106,J00121:27:H3GGKBBXX:5:2109:29650:46786,J00121:27:H3GGKBBXX:5:1106:29528:28217,J00121:27:H3GGKBBXX:5:2206:29620:8928,J00121:27:H3GGKBBXX:5:2116:28655:38803,J00121:27:H3GGKBBXX:5:2223:11850:27021,J00121:27:H3GGKBBXX:5:1225:13535:43972,J00121:27:H3GGKBBXX:5:2208:19563:44851,J00121:27:H3GGKBBXX:5:1214:9962:9895,J00121:27:H3GGKBBXX:5:2115:29904:36288,J00121:27:H3GGKBBXX:5:1110:18030:15961,J00121:27:H3GGKBBXX:5:1227:21958:40702,J00121:27:H3GGKBBXX:5:2214:19634:28375,J00121:27:H3GGKBBXX:5:2223:29203:19847,J00121:27:H3GGKBBXX:5:1214:24505:18493,J00121:27:H3GGKBBXX:5:1223:9059:6079,J00121:27:H3GGKBBXX:5:2221:27965:19390,J00121:27:H3GGKBBXX:5:2116:28777:38838,J00121:27:H3GGKBBXX:5:2105:29782:32244,J00121:27:H3GGKBBXX:5:1203:20405:36640,J00121:27:H3GGKBBXX:5:2116:16133:16331,J00121:27:H3GGKBBXX:5:1203:8714:15645,J00121:27:H3GGKBBXX:5:2217:23967:2686,J00121:27:H3GGKBBXX:5:2205:7649:15416,J00121:27:H3GGKBBXX:5:2101:4381:2510,J00121:27:H3GGKBBXX:5:1118:4452:3266,J00121:27:H3GGKBBXX:5:1127:25499:41704,J00121:27:H3GGKBBXX:5:1124:12286:40508,J00121:27:H3GGKBBXX:5:1114:27235:8910,J00121:27:H3GGKBBXX:5:1209:27549:47506,J00121:27:H3GGKBBXX:5:1101:25865:42900,J00121:27:H3GGKBBXX:5:1215:8887:47067,J00121:27:H3GGKBBXX:5:1210:14763:40262,J00121:27:H3GGKBBXX:5:1219:23500:38803,J00121:27:H3GGKBBXX:5:2123:25388:6413,J00121:27:H3GGKBBXX:5:2227:1336:34547,J00121:27:H3GGKBBXX:5:1214:13230:20762,J00121:27:H3GGKBBXX:5:1103:18568:26564,J00121:27:H3GGKBBXX:5:1102:11586:37537,J00121:27:H3GGKBBXX:5:2223:10551:34582,J00121:27:H3GGKBBXX:5:2126:21156:28973,J00121:27:H3GGKBBXX:5:1120:23855:10440,J00121:27:H3GGKBBXX:5:2218:27377:49036,J00121:27:H3GGKBBXX:5:1116:5792:25210;sequence=TATAATTATAATGTTTGATTTTAACAA;start=50821;subtype=IES;support_ref=0;support_variant=59;type=IES;
scaffold51_556_with_IES	MILORD	internal_eliminated_sequence	51359	51387	.	.	.	ID=MILORD.556.51359.51387;Name=MILORD.556.51359.51387;bounded_by_ta=TRUE;common_boundary=None;end=51387;ies_id=IESPGM.PTET51.1.556.48110;ies_left_dist=-538;ies_min_dist=538;ies_right_dist=-540;junction_seq=aatctattcagcaggTAttcatctcaatttca;read_names=J00121:27:H3GGKBBXX:5:1211:11779:23628,J00121:27:H3GGKBBXX:5:2212:12652:40649;sequence=TATGCTAACTTTGATAGTAGGCTTATCTA;start=51359;subtype=MAC;support_ref=236;support_variant=2;type=CRYPTIC;
scaffold51_556_with_IES	MILORD	internal_eliminated_sequence	52502	52599	.	.	.	ID=MILORD.556.52502.52599;Name=MILORD.556.52502.52599;bounded_by_ta=TRUE;common_boundary=RIGHT;end=52599;ies_id=IESPGM.PTET51.1.556.49775;ies_left_dist=11;ies_min_dist=0;ies_right_dist=0;junction_seq=ttcataataatctatTAccaacatcttaaaat;read_names=J00121:27:H3GGKBBXX:5:1109:27651:32947;sequence=TACAGTACTTGTACATTCATATTAGTTTGTAACAATCTTTTTTTAGATATCTTATATATATATTTATATCAAATTGATATAGAAATTCTTTCTGATTG;start=52502;subtype=PARTIAL_EXTERNAL;support_ref=7;support_variant=1;type=ALTERNATIVE;
scaffold51_556_with_IES	MILORD	internal_eliminated_sequence	52502	52610	.	.	.	ID=MILORD.556.52502.52610;Name=MILORD.556.52502.52610;bounded_by_ta=TRUE;common_boundary=None;end=52610;ies_id=IESPGM.PTET51.1.556.49775;ies_left_dist=11;ies_min_dist=11;ies_right_dist=-11;junction_seq=ttcataataatctatTAaaatcctttaaggtt;read_names=J00121:27:H3GGKBBXX:5:1228:14519:35620;sequence=TACAGTACTTGTACATTCATATTAGTTTGTAACAATCTTTTTTTAGATATCTTATATATATATTTATATCAAATTGATATAGAAATTCTTTCTGATTGTACCAACATCT;start=52502;subtype=EXTERNAL;support_ref=7;support_variant=1;type=ALTERNATIVE;
scaffold51_556_with_IES	MILORD	internal_eliminated_sequence	52513	52599	.	.	.	ID=MILORD.556.52513.52599;Name=MILORD.556.52513.52599;bounded_by_ta=TRUE;common_boundary=Both;end=52599;ies_id=IESPGM.PTET51.1.556.49775;ies_left_dist=0;ies_min_dist=0;ies_right_dist=0;junction_seq=ctattacagtacttgTAccaacatcttaaaat;read_names=J00121:27:H3GGKBBXX:5:1217:17533:29518,J00121:27:H3GGKBBXX:5:2201:4503:24454,J00121:27:H3GGKBBXX:5:1103:23104:14871,J00121:27:H3GGKBBXX:5:2126:20222:29852,J00121:27:H3GGKBBXX:5:2221:30218:31382,J00121:27:H3GGKBBXX:5:1123:31132:33422,J00121:27:H3GGKBBXX:5:2226:14803:5763,J00121:27:H3GGKBBXX:5:2209:30736:11847,J00121:27:H3GGKBBXX:5:1208:18609:5851,J00121:27:H3GGKBBXX:5:2210:30411:40016,J00121:27:H3GGKBBXX:5:2219:19350:21553,J00121:27:H3GGKBBXX:5:2202:11231:41141,J00121:27:H3GGKBBXX:5:2212:14438:47260,J00121:27:H3GGKBBXX:5:1202:20730:6888,J00121:27:H3GGKBBXX:5:1101:25682:34143,J00121:27:H3GGKBBXX:5:2214:25469:28534,J00121:27:H3GGKBBXX:5:2227:16153:45097,J00121:27:H3GGKBBXX:5:1205:6766:12831,J00121:27:H3GGKBBXX:5:2220:28605:41598;sequence=TACATTCATATTAGTTTGTAACAATCTTTTTTTAGATATCTTATATATATATTTATATCAAATTGATATAGAAATTCTTTCTGATTG;start=52513;subtype=IES;support_ref=2;support_variant=19;type=IES;
scaffold51_556_with_IES	MILORD	internal_eliminated_sequence	54517	54544	.	.	.	ID=MILORD.556.54517.54544;Name=MILORD.556.54517.54544;bounded_by_ta=TRUE;common_boundary=Both;end=54544;ies_id=IESPGM.PTET51.1.556.51692;ies_left_dist=0;ies_min_dist=0;ies_right_dist=0;junction_seq=tcttgaattaggtgaTAccttaccttcaataa;read_names=J00121:27:H3GGKBBXX:5:1228:23734:28094,J00121:27:H3GGKBBXX:5:2220:10703:42442,J00121:27:H3GGKBBXX:5:2209:7456:26863,J00121:27:H3GGKBBXX:5:2126:15442:28287,J00121:27:H3GGKBBXX:5:1212:8288:39488,J00121:27:H3GGKBBXX:5:2119:11475:10405,J00121:27:H3GGKBBXX:5:2225:28229:3178,J00121:27:H3GGKBBXX:5:2221:18274:32033,J00121:27:H3GGKBBXX:5:1128:14489:18265,J00121:27:H3GGKBBXX:5:1213:23257:11899,J00121:27:H3GGKBBXX:5:1101:23835:19970,J00121:27:H3GGKBBXX:5:2111:25560:25703,J00121:27:H3GGKBBXX:5:2109:17614:27795,J00121:27:H3GGKBBXX:5:2120:30827:39928,J00121:27:H3GGKBBXX:5:2207:2037:36288,J00121:27:H3GGKBBXX:5:1211:28726:17298,J00121:27:H3GGKBBXX:5:1116:14641:18740,J00121:27:H3GGKBBXX:5:1106:19776:14977,J00121:27:H3GGKBBXX:5:1211:12997:3934,J00121:27:H3GGKBBXX:5:1206:7923:4145,J00121:27:H3GGKBBXX:5:2208:6837:9262,J00121:27:H3GGKBBXX:5:2120:30858:39664,J00121:27:H3GGKBBXX:5:1117:8988:47841,J00121:27:H3GGKBBXX:5:2221:9323:28586,J00121:27:H3GGKBBXX:5:2210:16467:27602,J00121:27:H3GGKBBXX:5:2218:10835:31839,J00121:27:H3GGKBBXX:5:1113:27549:46944,J00121:27:H3GGKBBXX:5:2219:29853:2580,J00121:27:H3GGKBBXX:5:2211:12692:1894,J00121:27:H3GGKBBXX:5:2219:29853:2721,J00121:27:H3GGKBBXX:5:1222:6451:19390,J00121:27:H3GGKBBXX:5:2123:13261:48878,J00121:27:H3GGKBBXX:5:2109:14986:32771,J00121:27:H3GGKBBXX:5:2114:8095:4620,J00121:27:H3GGKBBXX:5:2201:17969:20568;sequence=TATGGTGTAATGTTTCTGGTTTGAGTCA;start=54517;subtype=IES;support_ref=3;support_variant=35;type=IES;
scaffold51_556_with_IES	MILORD	internal_eliminated_sequence	54517	54549	.	.	.	ID=MILORD.556.54517.54549;Name=MILORD.556.54517.54549;bounded_by_ta=TRUE;common_boundary=LEFT;end=54549;ies_id=IESPGM.PTET51.1.556.51692;ies_left_dist=0;ies_min_dist=0;ies_right_dist=-5;junction_seq=tcttgaattaggtgaTAccttcaataaaattc;read_names=J00121:27:H3GGKBBXX:5:1220:19624:40913;sequence=TATGGTGTAATGTTTCTGGTTTGAGTCATACCT;start=54517;subtype=PARTIAL_EXTERNAL;support_ref=1;support_variant=1;type=ALTERNATIVE;
scaffold51_556_with_IES	MILORD	internal_eliminated_sequence	58140	58183	.	.	.	ID=MILORD.556.58140.58183;Name=MILORD.556.58140.58183;bounded_by_ta=TRUE;common_boundary=LEFT;end=58183;ies_id=IESPGM.PTET51.1.556.55287;ies_left_dist=0;ies_min_dist=0;ies_right_dist=12;junction_seq=tatgggtgtgtgttgTAgttttaggtgtagca;read_names=J00121:27:H3GGKBBXX:5:2211:24647:5024;sequence=TACAATAGATTCTTAAAGAAATTAAGCACATTTCTGAGTCCATA;start=58140;subtype=PARTIAL_INTERNAL;support_ref=14;support_variant=1;type=ALTERNATIVE;
scaffold51_556_with_IES	MILORD	internal_eliminated_sequence	58140	58195	.	.	.	ID=MILORD.556.58140.58195;Name=MILORD.556.58140.58195;bounded_by_ta=TRUE;common_boundary=Both;end=58195;ies_id=IESPGM.PTET51.1.556.55287;ies_left_dist=0;ies_min_dist=0;ies_right_dist=0;junction_seq=tatgggtgtgtgttgTAgcaataagaattaaa;read_names=J00121:27:H3GGKBBXX:5:1119:24028:10071,J00121:27:H3GGKBBXX:5:1109:25378:34600,J00121:27:H3GGKBBXX:5:2201:9465:44236,J00121:27:H3GGKBBXX:5:2216:18588:40631,J00121:27:H3GGKBBXX:5:2111:19847:4831,J00121:27:H3GGKBBXX:5:1122:10855:3881,J00121:27:H3GGKBBXX:5:2213:6299:27531,J00121:27:H3GGKBBXX:5:1219:24576:15487,J00121:27:H3GGKBBXX:5:1106:4909:9403,J00121:27:H3GGKBBXX:5:1115:8846:27830,J00121:27:H3GGKBBXX:5:2117:3985:11671,J00121:27:H3GGKBBXX:5:2219:24302:31681,J00121:27:H3GGKBBXX:5:2121:9567:44060,J00121:27:H3GGKBBXX:5:1213:15473:39594,J00121:27:H3GGKBBXX:5:1110:11809:7152,J00121:27:H3GGKBBXX:5:2211:6279:32455,J00121:27:H3GGKBBXX:5:1211:27235:17245,J00121:27:H3GGKBBXX:5:1205:20618:16084,J00121:27:H3GGKBBXX:5:2115:19258:25755,J00121:27:H3GGKBBXX:5:2211:18213:38679,J00121:27:H3GGKBBXX:5:2101:13027:14818,J00121:27:H3GGKBBXX:5:1223:20476:39998,J00121:27:H3GGKBBXX:5:1101:7111:3442,J00121:27:H3GGKBBXX:5:2118:3802:28903,J00121:27:H3GGKBBXX:5:1208:14752:1279,J00121:27:H3GGKBBXX:5:2202:3386:40526,J00121:27:H3GGKBBXX:5:2218:7182:47770,J00121:27:H3GGKBBXX:5:2123:25723:39137,J00121:27:H3GGKBBXX:5:1103:10226:24419,J00121:27:H3GGKBBXX:5:1111:6126:10880,J00121:27:H3GGKBBXX:5:2224:9171:27268,J00121:27:H3GGKBBXX:5:2222:9851:31505,J00121:27:H3GGKBBXX:5:2208:7496:11706,J00121:27:H3GGKBBXX:5:1123:21805:16067,J00121:27:H3GGKBBXX:5:2111:19573:5024,J00121:27:H3GGKBBXX:5:1104:7994:25861,J00121:27:H3GGKBBXX:5:1211:28564:15152;sequence=TACAATAGATTCTTAAAGAAATTAAGCACATTTCTGAGTCCATATAGTTTTAGGTG;start=58140;subtype=IES;support_ref=14;support_variant=37;type=IES;
scaffold51_556_with_IES	MILORD	internal_eliminated_sequence	58731	58758	.	.	.	ID=MILORD.556.58731.58758;Name=MILORD.556.58731.58758;bounded_by_ta=TRUE;common_boundary=Both;end=58758;ies_id=IESPGM.PTET51.1.556.55822;ies_left_dist=0;ies_min_dist=0;ies_right_dist=0;junction_seq=tactgaatacgagttTAtttgtgaaaagacat;read_names=J00121:27:H3GGKBBXX:5:1222:15432:43462,J00121:27:H3GGKBBXX:5:1203:20973:28551,J00121:27:H3GGKBBXX:5:1221:25570:16823,J00121:27:H3GGKBBXX:5:1125:11454:22186,J00121:27:H3GGKBBXX:5:1111:12895:13078,J00121:27:H3GGKBBXX:5:2209:28726:15610,J00121:27:H3GGKBBXX:5:1202:14184:43058,J00121:27:H3GGKBBXX:5:1119:2331:38943,J00121:27:H3GGKBBXX:5:2206:28605:39066,J00121:27:H3GGKBBXX:5:2110:6329:16506,J00121:27:H3GGKBBXX:5:2111:18385:23259,J00121:27:H3GGKBBXX:5:1128:5355:18300,J00121:27:H3GGKBBXX:5:2109:13078:45994,J00121:27:H3GGKBBXX:5:2205:20029:27232,J00121:27:H3GGKBBXX:5:1127:17330:28323,J00121:27:H3GGKBBXX:5:2217:27702:9789,J00121:27:H3GGKBBXX:5:2222:16031:5323,J00121:27:H3GGKBBXX:5:1106:13636:6097,J00121:27:H3GGKBBXX:5:1115:3853:5499,J00121:27:H3GGKBBXX:5:2104:21826:11601,J00121:27:H3GGKBBXX:5:1101:19725:17772;sequence=TACACTTAAATCCAACTTGATTTGGCTA;start=58731;subtype=IES;support_ref=6;support_variant=21;type=IES;
scaffold51_556_with_IES	MILORD	internal_eliminated_sequence	61466	61539	.	.	.	ID=MILORD.556.61466.61539;Name=MILORD.556.61466.61539;bounded_by_ta=TRUE;common_boundary=Both;end=61539;ies_id=IESPGM.PTET51.1.556.58529;ies_left_dist=0;ies_min_dist=0;ies_right_dist=0;junction_seq=tgcatggatttgtatTAacctctatcaaatat;read_names=J00121:27:H3GGKBBXX:5:1210:24779:33703,J00121:27:H3GGKBBXX:5:1115:24525:30380,J00121:27:H3GGKBBXX:5:1220:29650:35989,J00121:27:H3GGKBBXX:5:1204:13768:45045,J00121:27:H3GGKBBXX:5:2219:20740:47876,J00121:27:H3GGKBBXX:5:2214:5578:34231,J00121:27:H3GGKBBXX:5:1124:23784:16366,J00121:27:H3GGKBBXX:5:1202:19481:46258,J00121:27:H3GGKBBXX:5:2106:6157:9209,J00121:27:H3GGKBBXX:5:1216:12672:9104,J00121:27:H3GGKBBXX:5:1101:4198:36235,J00121:27:H3GGKBBXX:5:2101:25855:23012,J00121:27:H3GGKBBXX:5:2118:3518:21483,J00121:27:H3GGKBBXX:5:1203:27904:40666,J00121:27:H3GGKBBXX:5:1119:6715:20621,J00121:27:H3GGKBBXX:5:1119:21420:17403,J00121:27:H3GGKBBXX:5:1121:7233:36429,J00121:27:H3GGKBBXX:5:2104:11830:33844,J00121:27:H3GGKBBXX:5:2105:27570:34108,J00121:27:H3GGKBBXX:5:2112:26910:3741,J00121:27:H3GGKBBXX:5:1202:17868:32349,J00121:27:H3GGKBBXX:5:2112:32522:38152,J00121:27:H3GGKBBXX:5:2222:22638:38890,J00121:27:H3GGKBBXX:5:1106:23064:7732,J00121:27:H3GGKBBXX:5:1216:19380:12110,J00121:27:H3GGKBBXX:5:1108:26311:20463,J00121:27:H3GGKBBXX:5:1222:17949:46909;sequence=TACAATTACAATACAGTCCATATTTGCACAATGATACTGCAACGATAACTCTGCTGTACTTGTTATTCTCACCA;start=61466;subtype=IES;support_ref=12;support_variant=27;type=IES;
scaffold51_556_with_IES	MILORD	internal_eliminated_sequence	61477	61521	.	.	.	ID=MILORD.556.61477.61521;Name=MILORD.556.61477.61521;bounded_by_ta=TRUE;common_boundary=None;end=61521;ies_id=IESPGM.PTET51.1.556.58529;ies_left_dist=-11;ies_min_dist=11;ies_right_dist=18;junction_seq=gtattacaattacaaTActtgttattctcacc;read_names=J00121:27:H3GGKBBXX:5:1206:10632:28393,J00121:27:H3GGKBBXX:5:2104:26230:48034,J00121:27:H3GGKBBXX:5:2221:20446:37835,J00121:27:H3GGKBBXX:5:2128:7009:34037;sequence=TACAGTCCATATTTGCACAATGATACTGCAACGATAACTCTGCTG;start=61477;subtype=INTERNAL;support_ref=6;support_variant=4;type=ALTERNATIVE;
scaffold51_556_with_IES	MILORD	internal_eliminated_sequence	61477	61539	.	.	.	ID=MILORD.556.61477.61539;Name=MILORD.556.61477.61539;bounded_by_ta=TRUE;common_boundary=RIGHT;end=61539;ies_id=IESPGM.PTET51.1.556.58529;ies_left_dist=-11;ies_min_dist=0;ies_right_dist=0;junction_seq=gtattacaattacaaTAacctctatcaaatat;read_names=J00121:27:H3GGKBBXX:5:2211:17350:26424;sequence=TACAGTCCATATTTGCACAATGATACTGCAACGATAACTCTGCTGTACTTGTTATTCTCACCA;start=61477;subtype=PARTIAL_INTERNAL;support_ref=2;support_variant=1;type=ALTERNATIVE;
scaffold51_556_with_IES	MILORD	internal_eliminated_sequence	61742	61824	.	.	.	ID=MILORD.556.61742.61824;Name=MILORD.556.61742.61824;bounded_by_ta=TRUE;common_boundary=Both;end=61824;ies_id=IESPGM.PTET51.1.556.58731;ies_left_dist=0;ies_min_dist=0;ies_right_dist=0;junction_seq=aatctgatcaaaggaTAattgattccctgctt;read_names=J00121:27:H3GGKBBXX:5:2116:25185:44922,J00121:27:H3GGKBBXX:5:2122:15503:43937,J00121:27:H3GGKBBXX:5:1108:17127:14080,J00121:27:H3GGKBBXX:5:1204:18649:22520,J00121:27:H3GGKBBXX:5:1215:4219:24665,J00121:27:H3GGKBBXX:5:2115:17574:44500,J00121:27:H3GGKBBXX:5:2217:13271:32578,J00121:27:H3GGKBBXX:5:1107:6593:32578,J00121:27:H3GGKBBXX:5:1123:25479:37695,J00121:27:H3GGKBBXX:5:2213:14823:8682,J00121:27:H3GGKBBXX:5:1104:12286:23663,J00121:27:H3GGKBBXX:5:2222:20151:12708,J00121:27:H3GGKBBXX:5:1219:14844:18634;sequence=TACAGTTGCTAACCCACTTAATTAACCATATTATCGAAATGCCAATCACAAATCCGTAGTTAATTATTAAATCACACCCATAA;start=61742;subtype=IES;support_ref=4;support_variant=13;type=IES;
scaffold51_556_with_IES	MILORD	internal_eliminated_sequence	61742	61769	.	.	.	ID=MILORD.556.61742.61769;Name=MILORD.556.61742.61769;bounded_by_ta=TRUE;common_boundary=LEFT;end=61769;ies_id=IESPGM.PTET51.1.556.58731;ies_left_dist=0;ies_min_dist=0;ies_right_dist=55;junction_seq=aatctgatcaaaggaTAttatcgaaatgccaa;read_names=J00121:27:H3GGKBBXX:5:2219:4635:19548,J00121:27:H3GGKBBXX:5:1111:12154:20867,J00121:27:H3GGKBBXX:5:2208:21826:43638,J00121:27:H3GGKBBXX:5:2204:11525:13130,J00121:27:H3GGKBBXX:5:2128:6857:43867,J00121:27:H3GGKBBXX:5:1118:19299:12251,J00121:27:H3GGKBBXX:5:1124:5183:35866;sequence=TACAGTTGCTAACCCACTTAATTAACCA;start=61742;subtype=PARTIAL_INTERNAL;support_ref=6;support_variant=7;type=ALTERNATIVE;
scaffold51_556_with_IES	MILORD	internal_eliminated_sequence	61742	61772	.	.	.	ID=MILORD.556.61742.61772;Name=MILORD.556.61742.61772;bounded_by_ta=TRUE;common_boundary=LEFT;end=61772;ies_id=IESPGM.PTET51.1.556.58731;ies_left_dist=0;ies_min_dist=0;ies_right_dist=52;junction_seq=aatctgatcaaaggaTAtcgaaatgccaatca;read_names=J00121:27:H3GGKBBXX:5:1211:22343:33422;sequence=TACAGTTGCTAACCCACTTAATTAACCATAT;start=61742;subtype=PARTIAL_INTERNAL;support_ref=2;support_variant=1;type=ALTERNATIVE;
scaffold51_556_with_IES	MILORD	internal_eliminated_sequence	62073	62129	.	.	.	ID=MILORD.556.62073.62129;Name=MILORD.556.62073.62129;bounded_by_ta=TRUE;common_boundary=RIGHT;end=62129;ies_id=IESPGM.PTET51.1.556.58987;ies_left_dist=8;ies_min_dist=0;ies_right_dist=0;junction_seq=aacggtttttcaatgTActacaaaggaagggg;read_names=J00121:27:H3GGKBBXX:5:2207:15534:43251,J00121:27:H3GGKBBXX:5:1105:24068:25122;sequence=TACTTCTATATTGTTGGATTAAGAAACATACAGTTTTATTTAGGAGTAAATAGACAA;start=62073;subtype=PARTIAL_EXTERNAL;support_ref=9;support_variant=2;type=ALTERNATIVE;
scaffold51_556_with_IES	MILORD	internal_eliminated_sequence	62081	62129	.	.	.	ID=MILORD.556.62081.62129;Name=MILORD.556.62081.62129;bounded_by_ta=TRUE;common_boundary=Both;end=62129;ies_id=IESPGM.PTET51.1.556.58987;ies_left_dist=0;ies_min_dist=0;ies_right_dist=0;junction_seq=ttcaatgtacttctaTActacaaaggaagggg;read_names=J00121:27:H3GGKBBXX:5:2124:19400:21641,J00121:27:H3GGKBBXX:5:1121:6685:23382,J00121:27:H3GGKBBXX:5:2203:8268:44939,J00121:27:H3GGKBBXX:5:2227:23855:30626,J00121:27:H3GGKBBXX:5:1202:28990:11601,J00121:27:H3GGKBBXX:5:2214:16549:38715,J00121:27:H3GGKBBXX:5:1211:9678:39611,J00121:27:H3GGKBBXX:5:2216:24180:32033,J00121:27:H3GGKBBXX:5:1203:18802:14660,J00121:27:H3GGKBBXX:5:1125:30371:13605,J00121:27:H3GGKBBXX:5:1112:15331:9209,J00121:27:H3GGKBBXX:5:2219:6471:21008,J00121:27:H3GGKBBXX:5:2226:22303:8910,J00121:27:H3GGKBBXX:5:2104:9993:38257,J00121:27:H3GGKBBXX:5:2211:25337:34811,J00121:27:H3GGKBBXX:5:1208:26646:12462,J00121:27:H3GGKBBXX:5:2115:20953:46381,J00121:27:H3GGKBBXX:5:2224:16336:9438,J00121:27:H3GGKBBXX:5:1216:18619:21623,J00121:27:H3GGKBBXX:5:2208:6380:47999,J00121:27:H3GGKBBXX:5:2223:26007:44271,J00121:27:H3GGKBBXX:5:1214:19725:5464,J00121:27:H3GGKBBXX:5:2214:16975:40227,J00121:27:H3GGKBBXX:5:2210:4432:26758,J00121:27:H3GGKBBXX:5:2106:9516:8137,J00121:27:H3GGKBBXX:5:2223:24008:42987,J00121:27:H3GGKBBXX:5:1220:6015:13922,J00121:27:H3GGKBBXX:5:2128:26068:21975,J00121:27:H3GGKBBXX:5:2205:2422:28164,J00121:27:H3GGKBBXX:5:1211:15544:28463,J00121:27:H3GGKBBXX:5:1106:27702:8945,J00121:27:H3GGKBBXX:5:1101:23348:19724,J00121:27:H3GGKBBXX:5:1103:24789:2949,J00121:27:H3GGKBBXX:5:1126:11272:4180,J00121:27:H3GGKBBXX:5:1213:30198:31382,J00121:27:H3GGKBBXX:5:1119:4696:33615,J00121:27:H3GGKBBXX:5:1106:6187:39963,J00121:27:H3GGKBBXX:5:2119:22069:22151,J00121:27:H3GGKBBXX:5:2122:20121:26828,J00121:27:H3GGKBBXX:5:1114:15798:26863,J00121:27:H3GGKBBXX:5:1114:29924:33404,J00121:27:H3GGKBBXX:5:1222:25459:48843,J00121:27:H3GGKBBXX:5:1114:16346:42970,J00121:27:H3GGKBBXX:5:2110:20293:8348,J00121:27:H3GGKBBXX:5:1228:21958:26775,J00121:27:H3GGKBBXX:5:1221:16772:13253,J00121:27:H3GGKBBXX:5:2215:24342:17403,J00121:27:H3GGKBBXX:5:2205:7994:35567,J00121:27:H3GGKBBXX:5:2217:15453:5939,J00121:27:H3GGKBBXX:5:1111:23348:9807,J00121:27:H3GGKBBXX:5:2220:30624:46610,J00121:27:H3GGKBBXX:5:1111:23419:9719;sequence=TATTGTTGGATTAAGAAACATACAGTTTTATTTAGGAGTAAATAGACAA;start=62081;subtype=IES;support_ref=8;support_variant=52;type=IES;
scaffold51_556_with_IES	MILORD	internal_eliminated_sequence	63882	63934	.	.	.	ID=MILORD.556.63882.63934;Name=MILORD.556.63882.63934;bounded_by_ta=TRUE;common_boundary=Both;end=63934;ies_id=IESPGM.PTET51.1.556.60739;ies_left_dist=0;ies_min_dist=0;ies_right_dist=0;junction_seq=acactagtaatatggTAtcatcaggcaataga;read_names=J00121:27:H3GGKBBXX:5:1123:5913:1578,J00121:27:H3GGKBBXX:5:2205:6898:14467,J00121:27:H3GGKBBXX:5:2115:26129:16665,J00121:27:H3GGKBBXX:5:2105:20161:10897,J00121:27:H3GGKBBXX:5:1115:13291:19988,J00121:27:H3GGKBBXX:5:2225:14012:1930,J00121:27:H3GGKBBXX:5:1109:4696:10757,J00121:27:H3GGKBBXX:5:1220:16336:48403,J00121:27:H3GGKBBXX:5:1120:10389:23962;sequence=TATTGTGCACACATCAATATTCTACATACTAGCGGATTAATTCTACTCTACAA;start=63882;subtype=IES;support_ref=94;support_variant=9;type=IES;
scaffold51_556_with_IES	MILORD	internal_eliminated_sequence	63882	63929	.	.	.	ID=MILORD.556.63882.63929;Name=MILORD.556.63882.63929;bounded_by_ta=TRUE;common_boundary=LEFT;end=63929;ies_id=IESPGM.PTET51.1.556.60739;ies_left_dist=0;ies_min_dist=0;ies_right_dist=5;junction_seq=acactagtaatatggTAcaatatcatcaggca;read_names=J00121:27:H3GGKBBXX:5:1121:19898:16805;sequence=TATTGTGCACACATCAATATTCTACATACTAGCGGATTAATTCTACTC;start=63882;subtype=PARTIAL_INTERNAL;support_ref=47;support_variant=1;type=ALTERNATIVE;
scaffold51_556_with_IES	MILORD	internal_eliminated_sequence	63882	63924	.	.	.	ID=MILORD.556.63882.63924;Name=MILORD.556.63882.63924;bounded_by_ta=TRUE;common_boundary=LEFT;end=63924;ies_id=IESPGM.PTET51.1.556.60739;ies_left_dist=0;ies_min_dist=0;ies_right_dist=10;junction_seq=acactagtaatatggTActctacaatatcatc;read_names=J00121:27:H3GGKBBXX:5:1202:29325:2545;sequence=TATTGTGCACACATCAATATTCTACATACTAGCGGATTAATTC;start=63882;subtype=PARTIAL_INTERNAL;support_ref=47;support_variant=1;type=ALTERNATIVE;
scaffold51_556_with_IES	MILORD	internal_eliminated_sequence	64183	64230	.	.	.	ID=MILORD.556.64183.64230;Name=MILORD.556.64183.64230;bounded_by_ta=TRUE;common_boundary=Both;end=64230;ies_id=IESPGM.PTET51.1.556.60987;ies_left_dist=0;ies_min_dist=0;ies_right_dist=0;junction_seq=gtcttttaggaaatgTAtaaagaataaaaaga;read_names=J00121:27:H3GGKBBXX:5:1110:10003:40385,J00121:27:H3GGKBBXX:5:1112:27559:30503,J00121:27:H3GGKBBXX:5:1223:17086:43585,J00121:27:H3GGKBBXX:5:2214:7233:5833,J00121:27:H3GGKBBXX:5:2113:24271:28252,J00121:27:H3GGKBBXX:5:2218:11880:24894,J00121:27:H3GGKBBXX:5:2206:29305:23962,J00121:27:H3GGKBBXX:5:2213:30878:14977,J00121:27:H3GGKBBXX:5:1225:8897:8435,J00121:27:H3GGKBBXX:5:1116:8765:13939,J00121:27:H3GGKBBXX:5:2218:12621:35321,J00121:27:H3GGKBBXX:5:2206:8552:8084,J00121:27:H3GGKBBXX:5:1224:16163:35092,J00121:27:H3GGKBBXX:5:2215:24972:8400,J00121:27:H3GGKBBXX:5:1116:23470:42091,J00121:27:H3GGKBBXX:5:2117:12094:27162,J00121:27:H3GGKBBXX:5:1216:7943:22221,J00121:27:H3GGKBBXX:5:1206:17634:45660,J00121:27:H3GGKBBXX:5:2123:25905:19232,J00121:27:H3GGKBBXX:5:1225:8430:8365,J00121:27:H3GGKBBXX:5:1218:6542:12163,J00121:27:H3GGKBBXX:5:2214:31142:40438,J00121:27:H3GGKBBXX:5:1123:2899:20937,J00121:27:H3GGKBBXX:5:2103:13088:21430,J00121:27:H3GGKBBXX:5:1123:26697:6044,J00121:27:H3GGKBBXX:5:1121:9861:45660,J00121:27:H3GGKBBXX:5:1204:17026:47137,J00121:27:H3GGKBBXX:5:2115:6431:47454,J00121:27:H3GGKBBXX:5:2214:17929:5341,J00121:27:H3GGKBBXX:5:2126:25997:15346,J00121:27:H3GGKBBXX:5:2227:6370:22485,J00121:27:H3GGKBBXX:5:2110:6116:31892,J00121:27:H3GGKBBXX:5:1105:22120:44253,J00121:27:H3GGKBBXX:5:2227:18700:4075,J00121:27:H3GGKBBXX:5:1225:9668:9033,J00121:27:H3GGKBBXX:5:1218:7486:45625,J00121:27:H3GGKBBXX:5:1220:22688:43761,J00121:27:H3GGKBBXX:5:2212:31223:8963,J00121:27:H3GGKBBXX:5:2114:18933:37888,J00121:27:H3GGKBBXX:5:2110:6329:47067,J00121:27:H3GGKBBXX:5:2212:7902:15188,J00121:27:H3GGKBBXX:5:1215:14539:13711,J00121:27:H3GGKBBXX:5:1202:8430:16383,J00121:27:H3GGKBBXX:5:1110:6908:23768,J00121:27:H3GGKBBXX:5:2120:24302:31154,J00121:27:H3GGKBBXX:5:1218:28128:23399,J00121:27:H3GGKBBXX:5:1220:25905:35339,J00121:27:H3GGKBBXX:5:2102:14184:19953,J00121:27:H3GGKBBXX:5:1223:26423:46856,J00121:27:H3GGKBBXX:5:1205:12408:9877,J00121:27:H3GGKBBXX:5:2117:30482:35708,J00121:27:H3GGKBBXX:5:2109:26443:30890,J00121:27:H3GGKBBXX:5:2119:20202:33475,J00121:27:H3GGKBBXX:5:1118:1448:14766,J00121:27:H3GGKBBXX:5:2215:7040:38064,J00121:27:H3GGKBBXX:5:1201:28097:3969,J00121:27:H3GGKBBXX:5:2228:19410:11460,J00121:27:H3GGKBBXX:5:2228:5934:26828,J00121:27:H3GGKBBXX:5:2211:26342:25052,J00121:27:H3GGKBBXX:5:2218:23520:38803,J00121:27:H3GGKBBXX:5:1202:27123:45326,J00121:27:H3GGKBBXX:5:1218:28645:28411,J00121:27:H3GGKBBXX:5:2219:20679:30257,J00121:27:H3GGKBBXX:5:1113:21430:46926,J00121:27:H3GGKBBXX:5:1116:18223:2932;sequence=TACATTAAAATTTATAATGATAATTTAAAATATATCTACAACTGACTG;start=64183;subtype=IES;support_ref=4;support_variant=65;type=IES;
scaffold51_556_with_IES	MILORD	internal_eliminated_sequence	64183	64232	.	.	.	ID=MILORD.556.64183.64232;Name=MILORD.556.64183.64232;bounded_by_ta=TRUE;common_boundary=LEFT;end=64232;ies_id=IESPGM.PTET51.1.556.60987;ies_left_dist=0;ies_min_dist=0;ies_right_dist=-2;junction_seq=gtcttttaggaaatgTAaagaataaaaagaaa;read_names=J00121:27:H3GGKBBXX:5:2122:19268:5868;sequence=TACATTAAAATTTATAATGATAATTTAAAATATATCTACAACTGACTGTA;start=64183;subtype=PARTIAL_EXTERNAL;support_ref=2;support_variant=1;type=ALTERNATIVE;
scaffold51_556_with_IES	MILORD	internal_eliminated_sequence	64771	64853	.	.	.	ID=MILORD.556.64771.64853;Name=MILORD.556.64771.64853;bounded_by_ta=TRUE;common_boundary=LEFT;end=64853;ies_id=IESPGM.PTET51.1.556.61527;ies_left_dist=0;ies_min_dist=0;ies_right_dist=2;junction_seq=tgaaatataaattgtTAtaataaatattattt;read_names=J00121:27:H3GGKBBXX:5:1220:9709:14203;sequence=TATAGATCTTACACAATTAATTTGTAAAAATAATAAATATTTAATATTCAATCCATCTTTTTAGAAATCTCTTAGATCTTAAC;start=64771;subtype=PARTIAL_INTERNAL;support_ref=13;support_variant=1;type=ALTERNATIVE;
scaffold51_556_with_IES	MILORD	internal_eliminated_sequence	64771	64855	.	.	.	ID=MILORD.556.64771.64855;Name=MILORD.556.64771.64855;bounded_by_ta=TRUE;common_boundary=Both;end=64855;ies_id=IESPGM.PTET51.1.556.61527;ies_left_dist=0;ies_min_dist=0;ies_right_dist=0;junction_seq=tgaaatataaattgtTAataaatattattttc;read_names=J00121:27:H3GGKBBXX:5:1207:9516:15029,J00121:27:H3GGKBBXX:5:2219:9039:18282,J00121:27:H3GGKBBXX:5:2225:25489:19953,J00121:27:H3GGKBBXX:5:1127:19928:28956,J00121:27:H3GGKBBXX:5:2225:8440:25052,J00121:27:H3GGKBBXX:5:1217:8724:33809,J00121:27:H3GGKBBXX:5:1222:8552:42583,J00121:27:H3GGKBBXX:5:1109:4665:22450,J00121:27:H3GGKBBXX:5:1203:23541:36481,J00121:27:H3GGKBBXX:5:2128:18903:4145,J00121:27:H3GGKBBXX:5:2223:27184:30485,J00121:27:H3GGKBBXX:5:2214:5578:10598,J00121:27:H3GGKBBXX:5:1127:19938:28938,J00121:27:H3GGKBBXX:5:1125:29954:24700,J00121:27:H3GGKBBXX:5:1120:2859:38803,J00121:27:H3GGKBBXX:5:1110:27844:15592,J00121:27:H3GGKBBXX:5:1116:12439:12532,J00121:27:H3GGKBBXX:5:1205:20517:42741,J00121:27:H3GGKBBXX:5:1213:23216:9825,J00121:27:H3GGKBBXX:5:1219:17726:3266,J00121:27:H3GGKBBXX:5:2226:24150:30714,J00121:27:H3GGKBBXX:5:1201:7923:4040,J00121:27:H3GGKBBXX:5:2219:2372:38416,J00121:27:H3GGKBBXX:5:1222:12895:38046,J00121:27:H3GGKBBXX:5:1123:14692:47348,J00121:27:H3GGKBBXX:5:2203:24647:3793,J00121:27:H3GGKBBXX:5:1225:12946:15346;sequence=TATAGATCTTACACAATTAATTTGTAAAAATAATAAATATTTAATATTCAATCCATCTTTTTAGAAATCTCTTAGATCTTAACTA;start=64771;subtype=IES;support_ref=26;support_variant=27;type=IES;
scaffold51_556_with_IES	MILORD	internal_eliminated_sequence	64978	65008	.	.	.	ID=MILORD.556.64978.65008;Name=MILORD.556.64978.65008;bounded_by_ta=TRUE;common_boundary=Both;end=65008;ies_id=IESPGM.PTET51.1.556.61649;ies_left_dist=0;ies_min_dist=0;ies_right_dist=0;junction_seq=gcaaatcactgtctcTAcaacaattgatatgt;read_names=J00121:27:H3GGKBBXX:5:1120:15402:17350,J00121:27:H3GGKBBXX:5:2111:6989:35585,J00121:27:H3GGKBBXX:5:2103:21430:44394,J00121:27:H3GGKBBXX:5:2228:12215:24173,J00121:27:H3GGKBBXX:5:1217:28026:28956,J00121:27:H3GGKBBXX:5:1217:15311:48772,J00121:27:H3GGKBBXX:5:1224:23865:9403,J00121:27:H3GGKBBXX:5:1208:9485:15610,J00121:27:H3GGKBBXX:5:1104:21755:32050,J00121:27:H3GGKBBXX:5:2211:12540:14959,J00121:27:H3GGKBBXX:5:1108:1712:47753,J00121:27:H3GGKBBXX:5:2203:25784:27707,J00121:27:H3GGKBBXX:5:1215:18680:7873,J00121:27:H3GGKBBXX:5:1215:11596:1859,J00121:27:H3GGKBBXX:5:2105:7811:7574,J00121:27:H3GGKBBXX:5:2118:21197:45502,J00121:27:H3GGKBBXX:5:1121:24840:4796,J00121:27:H3GGKBBXX:5:1108:8369:36780,J00121:27:H3GGKBBXX:5:2211:13565:18107,J00121:27:H3GGKBBXX:5:1106:14681:1894,J00121:27:H3GGKBBXX:5:1207:19065:2211,J00121:27:H3GGKBBXX:5:2119:19096:30925,J00121:27:H3GGKBBXX:5:1207:30523:26107,J00121:27:H3GGKBBXX:5:2120:9902:21922;sequence=TATAGATAAAAATTGAAAAACTAATTATCCA;start=64978;subtype=IES;support_ref=3;support_variant=24;type=IES;
scaffold51_556_with_IES	MILORD	internal_eliminated_sequence	64978	65020	.	.	.	ID=MILORD.556.64978.65020;Name=MILORD.556.64978.65020;bounded_by_ta=TRUE;common_boundary=LEFT;end=65020;ies_id=IESPGM.PTET51.1.556.61649;ies_left_dist=0;ies_min_dist=0;ies_right_dist=-12;junction_seq=gcaaatcactgtctcTAtgtctaaagtgtcat;read_names=J00121:27:H3GGKBBXX:5:1223:12702:32719;sequence=TATAGATAAAAATTGAAAAACTAATTATCCATACAACAATTGA;start=64978;subtype=PARTIAL_EXTERNAL;support_ref=1;support_variant=1;type=ALTERNATIVE;
scaffold51_556_with_IES	MILORD	internal_eliminated_sequence	64984	65008	.	.	.	ID=MILORD.556.64984.65008;Name=MILORD.556.64984.65008;bounded_by_ta=TRUE;common_boundary=RIGHT;end=65008;ies_id=IESPGM.PTET51.1.556.61649;ies_left_dist=-6;ies_min_dist=0;ies_right_dist=0;junction_seq=cactgtctctatagaTAcaacaattgatatgt;read_names=J00121:27:H3GGKBBXX:5:2209:26606:30503;sequence=TAAAAATTGAAAAACTAATTATCCA;start=64984;subtype=PARTIAL_INTERNAL;support_ref=1;support_variant=1;type=ALTERNATIVE;
scaffold51_556_with_IES	MILORD	internal_eliminated_sequence	65502	65527	.	.	.	ID=MILORD.556.65502.65527;Name=MILORD.556.65502.65527;bounded_by_ta=TRUE;common_boundary=Both;end=65527;ies_id=IESPGM.PTET51.1.556.62142;ies_left_dist=0;ies_min_dist=0;ies_right_dist=0;junction_seq=caaaagtcaacttaaTActcaaaccaaagaat;read_names=J00121:27:H3GGKBBXX:5:1106:30645:8770,J00121:27:H3GGKBBXX:5:2225:6766:35550,J00121:27:H3GGKBBXX:5:1109:10795:3881,J00121:27:H3GGKBBXX:5:1214:7354:13253,J00121:27:H3GGKBBXX:5:1202:26200:20797,J00121:27:H3GGKBBXX:5:2219:9831:14168,J00121:27:H3GGKBBXX:5:2203:11353:2352,J00121:27:H3GGKBBXX:5:2107:20253:12708;sequence=TATAATACTTATGCTCCAACTTACCA;start=65502;subtype=IES;support_ref=84;support_variant=8;type=IES;
scaffold51_556_with_IES	MILORD	internal_eliminated_sequence	67370	67469	.	.	.	ID=MILORD.556.67370.67469;Name=MILORD.556.67370.67469;bounded_by_ta=TRUE;common_boundary=None;end=67469;ies_id=IESPGM.PTET51.1.556.64434;ies_left_dist=450;ies_min_dist=420;ies_right_dist=420;junction_seq=ttattcttttattgaTAtcaacaatcgaagaa;read_names=J00121:27:H3GGKBBXX:5:2224:18396:46838;sequence=TAATATTAAGCAAACTTTTTTTGTCTTAGAAGCTCTTAATAAATGAGATTCTAAAGCACTCTCTCCTGAGCTGATACGTTTTGGGAATGTTCCTCTACAG;start=67370;subtype=MAC;support_ref=86;support_variant=1;type=CRYPTIC;
scaffold51_556_with_IES	MILORD	internal_eliminated_sequence	67818	67889	.	.	.	ID=MILORD.556.67818.67889;Name=MILORD.556.67818.67889;bounded_by_ta=TRUE;common_boundary=RIGHT;end=67889;ies_id=IESPGM.PTET51.1.556.64434;ies_left_dist=2;ies_min_dist=0;ies_right_dist=0;junction_seq=tatcatccatttataTAtcacaattattatac;read_names=J00121:27:H3GGKBBXX:5:1118:13250:9086,J00121:27:H3GGKBBXX:5:2108:3498:8576,J00121:27:H3GGKBBXX:5:2102:20405:26160,J00121:27:H3GGKBBXX:5:2210:20821:29378,J00121:27:H3GGKBBXX:5:2107:5203:27953,J00121:27:H3GGKBBXX:5:1214:21633:10950,J00121:27:H3GGKBBXX:5:1213:3620:4848,J00121:27:H3GGKBBXX:5:1228:21937:19742,J00121:27:H3GGKBBXX:5:2213:16955:9702,J00121:27:H3GGKBBXX:5:2204:11566:30222,J00121:27:H3GGKBBXX:5:1122:13058:3196;sequence=TATACAGAGGAGGTTCTAATCTTTCTGAATTCACTCAGCATTTCAATTCTCAATCGAAACTCAAATCAACCA;start=67818;subtype=PARTIAL_EXTERNAL;support_ref=6;support_variant=11;type=ALTERNATIVE;
scaffold51_556_with_IES	MILORD	internal_eliminated_sequence	67820	67889	.	.	.	ID=MILORD.556.67820.67889;Name=MILORD.556.67820.67889;bounded_by_ta=TRUE;common_boundary=Both;end=67889;ies_id=IESPGM.PTET51.1.556.64434;ies_left_dist=0;ies_min_dist=0;ies_right_dist=0;junction_seq=tcatccatttatataTAtcacaattattatac;read_names=J00121:27:H3GGKBBXX:5:1215:29721:32279,J00121:27:H3GGKBBXX:5:2209:20009:11899,J00121:27:H3GGKBBXX:5:1201:14001:43691,J00121:27:H3GGKBBXX:5:1103:17086:29905,J00121:27:H3GGKBBXX:5:2214:30553:7169,J00121:27:H3GGKBBXX:5:2216:26321:11091,J00121:27:H3GGKBBXX:5:1202:11911:2826,J00121:27:H3GGKBBXX:5:1127:24637:8277,J00121:27:H3GGKBBXX:5:1120:14255:31892,J00121:27:H3GGKBBXX:5:2212:14620:17649,J00121:27:H3GGKBBXX:5:2104:25479:6150,J00121:27:H3GGKBBXX:5:2120:4401:36587,J00121:27:H3GGKBBXX:5:2128:13027:39893,J00121:27:H3GGKBBXX:5:2119:23135:18863,J00121:27:H3GGKBBXX:5:1202:11992:33457,J00121:27:H3GGKBBXX:5:2217:9658:33457,J00121:27:H3GGKBBXX:5:1201:23145:22995,J00121:27:H3GGKBBXX:5:1106:18436:17438,J00121:27:H3GGKBBXX:5:2222:28118:26406,J00121:27:H3GGKBBXX:5:1203:21978:46961,J00121:27:H3GGKBBXX:5:1205:26108:44693,J00121:27:H3GGKBBXX:5:2218:28300:32384,J00121:27:H3GGKBBXX:5:1127:21816:16506,J00121:27:H3GGKBBXX:5:1224:19451:34917,J00121:27:H3GGKBBXX:5:2228:14316:26371,J00121:27:H3GGKBBXX:5:1226:17706:32455;sequence=TACAGAGGAGGTTCTAATCTTTCTGAATTCACTCAGCATTTCAATTCTCAATCGAAACTCAAATCAACCA;start=67820;subtype=IES;support_ref=0;support_variant=26;type=IES;
scaffold51_556_with_IES	MILORD	internal_eliminated_sequence	68829	68902	.	.	.	ID=MILORD.556.68829.68902;Name=MILORD.556.68829.68902;bounded_by_ta=TRUE;common_boundary=LEFT;end=68902;ies_id=IESPGM.PTET51.1.556.65373;ies_left_dist=0;ies_min_dist=0;ies_right_dist=-4;junction_seq=tcattttcaggaaggTAgctttgagaacgaga;read_names=J00121:27:H3GGKBBXX:5:1108:12327:40367,J00121:27:H3GGKBBXX:5:1127:20435:29026,J00121:27:H3GGKBBXX:5:2125:22739:27883,J00121:27:H3GGKBBXX:5:2218:25337:21975;sequence=TACACTTAATTTTGAAAATCAAATTTACAACATTTTATTTTGATACATAGTAACTACTCCAAGTCAAGTGTATT;start=68829;subtype=PARTIAL_EXTERNAL;support_ref=0;support_variant=4;type=ALTERNATIVE;
scaffold51_556_with_IES	MILORD	internal_eliminated_sequence	68829	68871	.	.	.	ID=MILORD.556.68829.68871;Name=MILORD.556.68829.68871;bounded_by_ta=TRUE;common_boundary=LEFT;end=68871;ies_id=IESPGM.PTET51.1.556.65373;ies_left_dist=0;ies_min_dist=0;ies_right_dist=27;junction_seq=tcattttcaggaaggTAcatagtaactactcc;read_names=J00121:27:H3GGKBBXX:5:1119:17533:24067;sequence=TACACTTAATTTTGAAAATCAAATTTACAACATTTTATTTTGA;start=68829;subtype=PARTIAL_INTERNAL;support_ref=0;support_variant=1;type=ALTERNATIVE;
scaffold51_556_with_IES	MILORD	internal_eliminated_sequence	68829	68898	.	.	.	ID=MILORD.556.68829.68898;Name=MILORD.556.68829.68898;bounded_by_ta=TRUE;common_boundary=Both;end=68898;ies_id=IESPGM.PTET51.1.556.65373;ies_left_dist=0;ies_min_dist=0;ies_right_dist=0;junction_seq=tcattttcaggaaggTAtttagctttgagaac;read_names=J00121:27:H3GGKBBXX:5:1113:24992:44271,J00121:27:H3GGKBBXX:5:2214:10145:36130,J00121:27:H3GGKBBXX:5:1109:8227:35268,J00121:27:H3GGKBBXX:5:1127:28676:17843,J00121:27:H3GGKBBXX:5:2223:27204:44588,J00121:27:H3GGKBBXX:5:1217:22546:47524,J00121:27:H3GGKBBXX:5:1223:4117:5112,J00121:27:H3GGKBBXX:5:2222:24556:28147,J00121:27:H3GGKBBXX:5:2211:7334:42689,J00121:27:H3GGKBBXX:5:2106:15087:19478,J00121:27:H3GGKBBXX:5:2222:8532:11530,J00121:27:H3GGKBBXX:5:2115:18274:46346,J00121:27:H3GGKBBXX:5:1115:9861:5816,J00121:27:H3GGKBBXX:5:1105:26930:20269,J00121:27:H3GGKBBXX:5:1109:25601:12691,J00121:27:H3GGKBBXX:5:1209:13139:30239,J00121:27:H3GGKBBXX:5:1228:22211:31962,J00121:27:H3GGKBBXX:5:1224:27397:23259,J00121:27:H3GGKBBXX:5:1201:21897:16753,J00121:27:H3GGKBBXX:5:2104:27813:22327,J00121:27:H3GGKBBXX:5:1208:3579:25281,J00121:27:H3GGKBBXX:5:1212:10916:7011,J00121:27:H3GGKBBXX:5:1201:12865:22344,J00121:27:H3GGKBBXX:5:1101:25053:19513,J00121:27:H3GGKBBXX:5:2228:31477:6835,J00121:27:H3GGKBBXX:5:2210:2869:11636,J00121:27:H3GGKBBXX:5:1206:2676:2650,J00121:27:H3GGKBBXX:5:1212:10460:46592,J00121:27:H3GGKBBXX:5:1107:5487:24015,J00121:27:H3GGKBBXX:5:1111:18538:13886,J00121:27:H3GGKBBXX:5:1226:28980:39400,J00121:27:H3GGKBBXX:5:2105:11962:12058,J00121:27:H3GGKBBXX:5:1204:17645:4391,J00121:27:H3GGKBBXX:5:1215:9029:12919,J00121:27:H3GGKBBXX:5:1109:13321:17122,J00121:27:H3GGKBBXX:5:1217:17229:16049,J00121:27:H3GGKBBXX:5:2101:29457:45467,J00121:27:H3GGKBBXX:5:1219:11576:30907,J00121:27:H3GGKBBXX:5:2211:20283:9737,J00121:27:H3GGKBBXX:5:1105:27641:13306,J00121:27:H3GGKBBXX:5:1206:10663:20076,J00121:27:H3GGKBBXX:5:2115:9140:40051;sequence=TACACTTAATTTTGAAAATCAAATTTACAACATTTTATTTTGATACATAGTAACTACTCCAAGTCAAGTG;start=68829;subtype=IES;support_ref=0;support_variant=42;type=IES;
scaffold51_556_with_IES	MILORD	internal_eliminated_sequence	76271	76360	.	.	.	ID=MILORD.556.76271.76360;Name=MILORD.556.76271.76360;bounded_by_ta=TRUE;common_boundary=Both;end=76360;ies_id=IESPGM.PTET51.1.556.72745;ies_left_dist=0;ies_min_dist=0;ies_right_dist=0;junction_seq=cttgtccaagagtatTAtgcgacagatcaaat;read_names=J00121:27:H3GGKBBXX:5:1121:9120:5939,J00121:27:H3GGKBBXX:5:1120:22100:46082,J00121:27:H3GGKBBXX:5:1214:14052:27918,J00121:27:H3GGKBBXX:5:1113:9222:27109,J00121:27:H3GGKBBXX:5:1221:7892:43620,J00121:27:H3GGKBBXX:5:2103:19207:26969,J00121:27:H3GGKBBXX:5:1205:19634:40789,J00121:27:H3GGKBBXX:5:1202:11941:30872,J00121:27:H3GGKBBXX:5:2126:28605:27039,J00121:27:H3GGKBBXX:5:2214:3021:46750,J00121:27:H3GGKBBXX:5:1221:29437:21553,J00121:27:H3GGKBBXX:5:1211:19603:39260,J00121:27:H3GGKBBXX:5:1125:15838:17825,J00121:27:H3GGKBBXX:5:1118:12023:37624,J00121:27:H3GGKBBXX:5:2216:26961:19795,J00121:27:H3GGKBBXX:5:1207:28524:38011,J00121:27:H3GGKBBXX:5:1214:8836:16348,J00121:27:H3GGKBBXX:5:2228:4056:22028,J00121:27:H3GGKBBXX:5:2203:17817:3987,J00121:27:H3GGKBBXX:5:2220:10033:43708,J00121:27:H3GGKBBXX:5:1126:16325:30450,J00121:27:H3GGKBBXX:5:1216:12428:46557,J00121:27:H3GGKBBXX:5:1228:27103:24683,J00121:27:H3GGKBBXX:5:2103:20577:47208,J00121:27:H3GGKBBXX:5:2111:30025:25386,J00121:27:H3GGKBBXX:5:2118:26047:14906,J00121:27:H3GGKBBXX:5:2103:20618:47137,J00121:27:H3GGKBBXX:5:1124:24444:30169,J00121:27:H3GGKBBXX:5:2210:27133:15311,J00121:27:H3GGKBBXX:5:1127:9506:30485,J00121:27:H3GGKBBXX:5:2222:11667:46504,J00121:27:H3GGKBBXX:5:1115:28798:9930,J00121:27:H3GGKBBXX:5:1110:2980:41792,J00121:27:H3GGKBBXX:5:2111:19979:27074,J00121:27:H3GGKBBXX:5:2102:28442:4462,J00121:27:H3GGKBBXX:5:1103:12023:11636,J00121:27:H3GGKBBXX:5:1214:13321:27320,J00121:27:H3GGKBBXX:5:2120:29508:32191,J00121:27:H3GGKBBXX:5:1119:30959:40614,J00121:27:H3GGKBBXX:5:2105:4980:3547,J00121:27:H3GGKBBXX:5:1119:26078:45484,J00121:27:H3GGKBBXX:5:2116:28097:32349,J00121:27:H3GGKBBXX:5:1213:9902:35532,J00121:27:H3GGKBBXX:5:1108:24048:32930;sequence=TATAGTGATTTCGAAGATTTTTCATAAAAATTCTAAATTTCTTAGTAAAAATATTGTTTAGTGATTAACAATTAATTTTTAGATTGAGTA;start=76271;subtype=IES;support_ref=5;support_variant=44;type=IES;
scaffold51_556_with_IES	MILORD	internal_eliminated_sequence	80361	80538	.	.	.	ID=MILORD.556.80361.80538;Name=MILORD.556.80361.80538;bounded_by_ta=TRUE;common_boundary=RIGHT;end=80538;ies_id=IESPGM.PTET51.1.556.76751;ies_left_dist=6;ies_min_dist=0;ies_right_dist=0;junction_seq=ttgatgttaatggaaTAtctattcaatcctct;read_names=J00121:27:H3GGKBBXX:5:2215:6837:39752,J00121:27:H3GGKBBXX:5:1121:9841:24700;sequence=TAATAGTATTGTTAGATTAGATGAAAAAATTATTATTTGATTTATTCTAATTTTGTATACCCCTATTTGTCCAAAAGAAAAGATAACTAATTAGTCTAATCTGTTTGAATTAAAGGTGAGTTTAATATTAGCACTTGATAATATATATGAATTCTAATTTAATAAATTGCTCCATCAA;start=80361;subtype=PARTIAL_EXTERNAL;support_ref=5;support_variant=2;type=ALTERNATIVE;
scaffold51_556_with_IES	MILORD	internal_eliminated_sequence	80367	80538	.	.	.	ID=MILORD.556.80367.80538;Name=MILORD.556.80367.80538;bounded_by_ta=TRUE;common_boundary=Both;end=80538;ies_id=IESPGM.PTET51.1.556.76751;ies_left_dist=0;ies_min_dist=0;ies_right_dist=0;junction_seq=ttaatggaataatagTAtctattcaatcctct;read_names=J00121:27:H3GGKBBXX:5:1111:10744:14203,J00121:27:H3GGKBBXX:5:1117:5457:30116,J00121:27:H3GGKBBXX:5:1216:22607:24208,J00121:27:H3GGKBBXX:5:2226:5497:42354,J00121:27:H3GGKBBXX:5:1205:11505:24138,J00121:27:H3GGKBBXX:5:1201:3711:46328,J00121:27:H3GGKBBXX:5:2214:30502:8101,J00121:27:H3GGKBBXX:5:1116:13281:48315,J00121:27:H3GGKBBXX:5:2219:29944:11460,J00121:27:H3GGKBBXX:5:2114:25692:16542,J00121:27:H3GGKBBXX:5:2205:14915:22415,J00121:27:H3GGKBBXX:5:1125:16478:20691,J00121:27:H3GGKBBXX:5:2216:23916:13570,J00121:27:H3GGKBBXX:5:2107:14143:44886,J00121:27:H3GGKBBXX:5:1210:2432:26810,J00121:27:H3GGKBBXX:5:1124:31294:39963;sequence=TATTGTTAGATTAGATGAAAAAATTATTATTTGATTTATTCTAATTTTGTATACCCCTATTTGTCCAAAAGAAAAGATAACTAATTAGTCTAATCTGTTTGAATTAAAGGTGAGTTTAATATTAGCACTTGATAATATATATGAATTCTAATTTAATAAATTGCTCCATCAA;start=80367;subtype=IES;support_ref=4;support_variant=16;type=IES;
scaffold51_556_with_IES	MILORD	internal_eliminated_sequence	80367	80505	.	.	.	ID=MILORD.556.80367.80505;Name=MILORD.556.80367.80505;bounded_by_ta=TRUE;common_boundary=LEFT;end=80505;ies_id=IESPGM.PTET51.1.556.76751;ies_left_dist=0;ies_min_dist=0;ies_right_dist=33;junction_seq=ttaatggaataatagTAtgaattctaatttaa;read_names=J00121:27:H3GGKBBXX:5:1209:7233:25246;sequence=TATTGTTAGATTAGATGAAAAAATTATTATTTGATTTATTCTAATTTTGTATACCCCTATTTGTCCAAAAGAAAAGATAACTAATTAGTCTAATCTGTTTGAATTAAAGGTGAGTTTAATATTAGCACTTGATAATATA;start=80367;subtype=PARTIAL_INTERNAL;support_ref=2;support_variant=1;type=ALTERNATIVE;
scaffold51_556_with_IES	MILORD	internal_eliminated_sequence	80373	80538	.	.	.	ID=MILORD.556.80373.80538;Name=MILORD.556.80373.80538;bounded_by_ta=TRUE;common_boundary=RIGHT;end=80538;ies_id=IESPGM.PTET51.1.556.76751;ies_left_dist=-6;ies_min_dist=0;ies_right_dist=0;junction_seq=gaataatagtattgtTAtctattcaatcctct;read_names=J00121:27:H3GGKBBXX:5:2109:6005:33492;sequence=TAGATTAGATGAAAAAATTATTATTTGATTTATTCTAATTTTGTATACCCCTATTTGTCCAAAAGAAAAGATAACTAATTAGTCTAATCTGTTTGAATTAAAGGTGAGTTTAATATTAGCACTTGATAATATATATGAATTCTAATTTAATAAATTGCTCCATCAA;start=80373;subtype=PARTIAL_INTERNAL;support_ref=1;support_variant=1;type=ALTERNATIVE;
scaffold51_556_with_IES	MILORD	internal_eliminated_sequence	80829	80922	.	.	.	ID=MILORD.556.80829.80922;Name=MILORD.556.80829.80922;bounded_by_ta=TRUE;common_boundary=Both;end=80922;ies_id=IESPGM.PTET51.1.556.77041;ies_left_dist=0;ies_min_dist=0;ies_right_dist=0;junction_seq=gatggatgtgagtgaTAccatccaatacaatt;read_names=J00121:27:H3GGKBBXX:5:1117:12510:22467,J00121:27:H3GGKBBXX:5:1221:11617:31224,J00121:27:H3GGKBBXX:5:2110:2605:40403,J00121:27:H3GGKBBXX:5:2118:24647:6220,J00121:27:H3GGKBBXX:5:1102:7233:17403,J00121:27:H3GGKBBXX:5:1209:13869:9455,J00121:27:H3GGKBBXX:5:1227:3285:11442,J00121:27:H3GGKBBXX:5:2102:22627:8734,J00121:27:H3GGKBBXX:5:1205:6471:46082,J00121:27:H3GGKBBXX:5:1201:20466:33053,J00121:27:H3GGKBBXX:5:1217:26940:18247,J00121:27:H3GGKBBXX:5:1102:10165:29694,J00121:27:H3GGKBBXX:5:2109:18426:9719,J00121:27:H3GGKBBXX:5:1107:20577:22555,J00121:27:H3GGKBBXX:5:1107:15138:7433,J00121:27:H3GGKBBXX:5:2109:4878:20885,J00121:27:H3GGKBBXX:5:1203:11434:25457,J00121:27:H3GGKBBXX:5:1221:29863:35339,J00121:27:H3GGKBBXX:5:1225:4726:26986,J00121:27:H3GGKBBXX:5:2119:10612:3670,J00121:27:H3GGKBBXX:5:2108:21653:16928,J00121:27:H3GGKBBXX:5:1110:16721:29483,J00121:27:H3GGKBBXX:5:2201:30492:36499,J00121:27:H3GGKBBXX:5:1106:19268:21869,J00121:27:H3GGKBBXX:5:1113:3224:6378,J00121:27:H3GGKBBXX:5:1126:5944:3424,J00121:27:H3GGKBBXX:5:1124:11546:26424,J00121:27:H3GGKBBXX:5:1122:5842:44886,J00121:27:H3GGKBBXX:5:1202:29701:36851,J00121:27:H3GGKBBXX:5:2226:5781:41124,J00121:27:H3GGKBBXX:5:1115:24728:3336,J00121:27:H3GGKBBXX:5:2107:14133:44939,J00121:27:H3GGKBBXX:5:2224:21684:9491,J00121:27:H3GGKBBXX:5:1224:5822:30398,J00121:27:H3GGKBBXX:5:1224:28483:23241,J00121:27:H3GGKBBXX:5:1220:13190:17632,J00121:27:H3GGKBBXX:5:1122:19563:22450,J00121:27:H3GGKBBXX:5:2223:4381:26002,J00121:27:H3GGKBBXX:5:1220:21044:13799;sequence=TACACTTATTTAATAAATATTTAATTGATAGTTCATTTATATCTTTATAGTTATAAATAGTGGAATGAAAATAAGAACTTTAAATTCTAAACCG;start=80829;subtype=IES;support_ref=4;support_variant=39;type=IES;
scaffold51_556_with_IES	MILORD	internal_eliminated_sequence	80835	80922	.	.	.	ID=MILORD.556.80835.80922;Name=MILORD.556.80835.80922;bounded_by_ta=TRUE;common_boundary=RIGHT;end=80922;ies_id=IESPGM.PTET51.1.556.77041;ies_left_dist=-6;ies_min_dist=0;ies_right_dist=0;junction_seq=tgtgagtgatacactTAccatccaatacaatt;read_names=J00121:27:H3GGKBBXX:5:2227:24708:40860,J00121:27:H3GGKBBXX:5:1211:27458:49071;sequence=TATTTAATAAATATTTAATTGATAGTTCATTTATATCTTTATAGTTATAAATAGTGGAATGAAAATAAGAACTTTAAATTCTAAACCG;start=80835;subtype=PARTIAL_INTERNAL;support_ref=0;support_variant=2;type=ALTERNATIVE;
scaffold51_556_with_IES	MILORD	internal_eliminated_sequence	80839	80922	.	.	.	ID=MILORD.556.80839.80922;Name=MILORD.556.80839.80922;bounded_by_ta=TRUE;common_boundary=RIGHT;end=80922;ies_id=IESPGM.PTET51.1.556.77041;ies_left_dist=-10;ies_min_dist=0;ies_right_dist=0;junction_seq=agtgatacacttattTAccatccaatacaatt;read_names=J00121:27:H3GGKBBXX:5:2223:27874:34600,J00121:27:H3GGKBBXX:5:2128:12753:31540;sequence=TAATAAATATTTAATTGATAGTTCATTTATATCTTTATAGTTATAAATAGTGGAATGAAAATAAGAACTTTAAATTCTAAACCG;start=80839;subtype=PARTIAL_INTERNAL;support_ref=0;support_variant=2;type=ALTERNATIVE;
scaffold51_556_with_IES	MILORD	internal_eliminated_sequence	80857	80922	.	.	.	ID=MILORD.556.80857.80922;Name=MILORD.556.80857.80922;bounded_by_ta=TRUE;common_boundary=RIGHT;end=80922;ies_id=IESPGM.PTET51.1.556.77041;ies_left_dist=-28;ies_min_dist=0;ies_right_dist=0;junction_seq=taaatatttaattgaTAccatccaatacaatt;read_names=J00121:27:H3GGKBBXX:5:1110:12165:10968;sequence=TAGTTCATTTATATCTTTATAGTTATAAATAGTGGAATGAAAATAAGAACTTTAAATTCTAAACCG;start=80857;subtype=PARTIAL_INTERNAL;support_ref=0;support_variant=1;type=ALTERNATIVE;
scaffold51_556_with_IES	MILORD	internal_eliminated_sequence	82878	82926	.	.	.	ID=MILORD.556.82878.82926;Name=MILORD.556.82878.82926;bounded_by_ta=TRUE;common_boundary=Both;end=82926;ies_id=IESPGM.PTET51.1.556.78996;ies_left_dist=0;ies_min_dist=0;ies_right_dist=0;junction_seq=aaatcggtgtacttgTAccaagtattgcattg;read_names=J00121:27:H3GGKBBXX:5:1220:27904:46997,J00121:27:H3GGKBBXX:5:2125:21440:39559,J00121:27:H3GGKBBXX:5:1212:6654:19109,J00121:27:H3GGKBBXX:5:2118:19451:29255,J00121:27:H3GGKBBXX:5:1112:27620:27584,J00121:27:H3GGKBBXX:5:1127:26474:43005,J00121:27:H3GGKBBXX:5:1212:16620:7926,J00121:27:H3GGKBBXX:5:2107:26149:21799,J00121:27:H3GGKBBXX:5:1128:23754:19619,J00121:27:H3GGKBBXX:5:1209:9313:8348,J00121:27:H3GGKBBXX:5:2117:29782:2387,J00121:27:H3GGKBBXX:5:1220:11667:25826,J00121:27:H3GGKBBXX:5:2125:21450:39717,J00121:27:H3GGKBBXX:5:1102:17137:5517,J00121:27:H3GGKBBXX:5:1103:22871:31839,J00121:27:H3GGKBBXX:5:2222:11982:10546,J00121:27:H3GGKBBXX:5:2114:13453:40596,J00121:27:H3GGKBBXX:5:1224:19502:29800,J00121:27:H3GGKBBXX:5:1119:26575:20217,J00121:27:H3GGKBBXX:5:1108:11241:19707,J00121:27:H3GGKBBXX:5:1104:8207:41176,J00121:27:H3GGKBBXX:5:1122:8389:36605,J00121:27:H3GGKBBXX:5:1127:20567:30274,J00121:27:H3GGKBBXX:5:2225:2260:25140,J00121:27:H3GGKBBXX:5:1215:21572:28393,J00121:27:H3GGKBBXX:5:2124:10145:28323,J00121:27:H3GGKBBXX:5:2124:19309:46487,J00121:27:H3GGKBBXX:5:1122:28067:8031,J00121:27:H3GGKBBXX:5:2109:17695:27619,J00121:27:H3GGKBBXX:5:2226:9952:9702,J00121:27:H3GGKBBXX:5:1114:25763:11319,J00121:27:H3GGKBBXX:5:2219:30908:40455,J00121:27:H3GGKBBXX:5:2119:14032:18071,J00121:27:H3GGKBBXX:5:1225:12855:22327,J00121:27:H3GGKBBXX:5:2202:28351:42882,J00121:27:H3GGKBBXX:5:2224:29579:15750,J00121:27:H3GGKBBXX:5:2112:26910:46821,J00121:27:H3GGKBBXX:5:1128:7283:41229,J00121:27:H3GGKBBXX:5:2202:28838:25755,J00121:27:H3GGKBBXX:5:2217:23125:26054,J00121:27:H3GGKBBXX:5:1108:28178:42407,J00121:27:H3GGKBBXX:5:2110:27194:44042,J00121:27:H3GGKBBXX:5:1213:14468:19179,J00121:27:H3GGKBBXX:5:2116:22891:7328;sequence=TATTGTCAATTAGAGAGTGTTAGAGAGTGATATTTCTGAAAATCGACAG;start=82878;subtype=IES;support_ref=0;support_variant=44;type=IES;
scaffold51_556_with_IES	MILORD	internal_eliminated_sequence	83518	83584	.	.	.	ID=MILORD.556.83518.83584;Name=MILORD.556.83518.83584;bounded_by_ta=TRUE;common_boundary=Both;end=83584;ies_id=IESPGM.PTET51.1.556.79587;ies_left_dist=0;ies_min_dist=0;ies_right_dist=0;junction_seq=gtttgctaattccaaTAcaactacttatgtaa;read_names=J00121:27:H3GGKBBXX:5:1119:13880:42354,J00121:27:H3GGKBBXX:5:2228:22972:29096,J00121:27:H3GGKBBXX:5:2111:20882:40280,J00121:27:H3GGKBBXX:5:2219:3630:8981,J00121:27:H3GGKBBXX:5:2108:26352:3758,J00121:27:H3GGKBBXX:5:1215:25804:26828,J00121:27:H3GGKBBXX:5:1127:9333:13060,J00121:27:H3GGKBBXX:5:2206:12225:43744,J00121:27:H3GGKBBXX:5:1206:29183:10809,J00121:27:H3GGKBBXX:5:1110:5345:13957,J00121:27:H3GGKBBXX:5:2221:13788:19267,J00121:27:H3GGKBBXX:5:2223:26737:27602,J00121:27:H3GGKBBXX:5:2215:5974:40543,J00121:27:H3GGKBBXX:5:1107:26058:30081,J00121:27:H3GGKBBXX:5:1225:18751:35004,J00121:27:H3GGKBBXX:5:2118:11850:40877,J00121:27:H3GGKBBXX:5:2110:8988:35813,J00121:27:H3GGKBBXX:5:1211:11931:45309,J00121:27:H3GGKBBXX:5:1124:19177:44746,J00121:27:H3GGKBBXX:5:2201:23490:34037,J00121:27:H3GGKBBXX:5:1207:19684:23399,J00121:27:H3GGKBBXX:5:2220:8806:26564;sequence=TATGCATGGTTTATGGTTTAATAATAAAATTACCAATTAGATTGGGGAAACATGTTATAATTGGCTA;start=83518;subtype=IES;support_ref=6;support_variant=22;type=IES;
scaffold51_556_with_IES	MILORD	internal_eliminated_sequence	83518	83574	.	.	.	ID=MILORD.556.83518.83574;Name=MILORD.556.83518.83574;bounded_by_ta=TRUE;common_boundary=LEFT;end=83574;ies_id=IESPGM.PTET51.1.556.79587;ies_left_dist=0;ies_min_dist=0;ies_right_dist=10;junction_seq=gtttgctaattccaaTAattggctatacaact;read_names=J00121:27:H3GGKBBXX:5:2222:20649:20322,J00121:27:H3GGKBBXX:5:2211:22780:9983;sequence=TATGCATGGTTTATGGTTTAATAATAAAATTACCAATTAGATTGGGGAAACATGTTA;start=83518;subtype=PARTIAL_INTERNAL;support_ref=6;support_variant=2;type=ALTERNATIVE;
scaffold51_556_with_IES	MILORD	internal_eliminated_sequence	83529	83584	.	.	.	ID=MILORD.556.83529.83584;Name=MILORD.556.83529.83584;bounded_by_ta=TRUE;common_boundary=RIGHT;end=83584;ies_id=IESPGM.PTET51.1.556.79587;ies_left_dist=-11;ies_min_dist=0;ies_right_dist=0;junction_seq=ccaatatgcatggttTAcaactacttatgtaa;read_names=J00121:27:H3GGKBBXX:5:2209:17432:20199,J00121:27:H3GGKBBXX:5:1123:19745:17526,J00121:27:H3GGKBBXX:5:1110:8400:35532,J00121:27:H3GGKBBXX:5:2219:26291:44060,J00121:27:H3GGKBBXX:5:1108:17868:43075,J00121:27:H3GGKBBXX:5:1101:6847:32701,J00121:27:H3GGKBBXX:5:1201:18020:45590,J00121:27:H3GGKBBXX:5:1201:17675:46258;sequence=TATGGTTTAATAATAAAATTACCAATTAGATTGGGGAAACATGTTATAATTGGCTA;start=83529;subtype=PARTIAL_INTERNAL;support_ref=2;support_variant=8;type=ALTERNATIVE;
scaffold51_556_with_IES	MILORD	internal_eliminated_sequence	84264	84326	.	.	.	ID=MILORD.556.84264.84326;Name=MILORD.556.84264.84326;bounded_by_ta=TRUE;common_boundary=RIGHT;end=84326;ies_id=IESPGM.PTET51.1.556.80285;ies_left_dist=19;ies_min_dist=0;ies_right_dist=0;junction_seq=aatcatagagcctggTAacaaaagaactaact;read_names=J00121:27:H3GGKBBXX:5:2226:32106:30749;sequence=TAGACCTCCACCAGGTTAATATAGTCAATATTTCAATGCAATGTTGGATCAATTTAACAACTA;start=84264;subtype=PARTIAL_EXTERNAL;support_ref=3;support_variant=1;type=ALTERNATIVE;
scaffold51_556_with_IES	MILORD	internal_eliminated_sequence	84280	84326	.	.	.	ID=MILORD.556.84280.84326;Name=MILORD.556.84280.84326;bounded_by_ta=TRUE;common_boundary=RIGHT;end=84326;ies_id=IESPGM.PTET51.1.556.80285;ies_left_dist=3;ies_min_dist=0;ies_right_dist=0;junction_seq=agacctccaccaggtTAacaaaagaactaact;read_names=J00121:27:H3GGKBBXX:5:1110:7638:11530;sequence=TAATATAGTCAATATTTCAATGCAATGTTGGATCAATTTAACAACTA;start=84280;subtype=PARTIAL_EXTERNAL;support_ref=1;support_variant=1;type=ALTERNATIVE;
scaffold51_556_with_IES	MILORD	internal_eliminated_sequence	84283	84326	.	.	.	ID=MILORD.556.84283.84326;Name=MILORD.556.84283.84326;bounded_by_ta=TRUE;common_boundary=Both;end=84326;ies_id=IESPGM.PTET51.1.556.80285;ies_left_dist=0;ies_min_dist=0;ies_right_dist=0;junction_seq=cctccaccaggttaaTAacaaaagaactaact;read_names=J00121:27:H3GGKBBXX:5:1104:18507:34477,J00121:27:H3GGKBBXX:5:1223:16447:3442,J00121:27:H3GGKBBXX:5:2216:12581:24067,J00121:27:H3GGKBBXX:5:2107:25337:32877,J00121:27:H3GGKBBXX:5:2208:28158:6818,J00121:27:H3GGKBBXX:5:2114:7811:6378,J00121:27:H3GGKBBXX:5:2208:29894:12954,J00121:27:H3GGKBBXX:5:1108:29264:23681,J00121:27:H3GGKBBXX:5:1127:12682:4444,J00121:27:H3GGKBBXX:5:1120:16843:34371,J00121:27:H3GGKBBXX:5:2213:15544:18370,J00121:27:H3GGKBBXX:5:1224:11535:47401,J00121:27:H3GGKBBXX:5:1220:10602:7556,J00121:27:H3GGKBBXX:5:1117:17421:44236,J00121:27:H3GGKBBXX:5:2111:7293:12867,J00121:27:H3GGKBBXX:5:2221:16457:5640,J00121:27:H3GGKBBXX:5:1210:10013:37167,J00121:27:H3GGKBBXX:5:1116:9181:35620,J00121:27:H3GGKBBXX:5:1227:3031:18775,J00121:27:H3GGKBBXX:5:2208:19025:39348,J00121:27:H3GGKBBXX:5:2113:12540:7117,J00121:27:H3GGKBBXX:5:2210:12601:30679,J00121:27:H3GGKBBXX:5:1206:25489:9543,J00121:27:H3GGKBBXX:5:1201:14225:19531;sequence=TATAGTCAATATTTCAATGCAATGTTGGATCAATTTAACAACTA;start=84283;subtype=IES;support_ref=0;support_variant=24;type=IES;
scaffold51_556_with_IES	MILORD	internal_eliminated_sequence	86290	86334	.	.	.	ID=MILORD.556.86290.86334;Name=MILORD.556.86290.86334;bounded_by_ta=TRUE;common_boundary=LEFT;end=86334;ies_id=IESPGM.PTET51.1.556.82248;ies_left_dist=0;ies_min_dist=0;ies_right_dist=3;junction_seq=actaagtttttgaggTAatacctgcacatcca;read_names=J00121:27:H3GGKBBXX:5:2112:22435:46873;sequence=TATTATTAAGTCAAGTTGTTTATAAGTGATAGATACACACATTAA;start=86290;subtype=PARTIAL_INTERNAL;support_ref=23;support_variant=1;type=ALTERNATIVE;
scaffold51_556_with_IES	MILORD	internal_eliminated_sequence	86290	86337	.	.	.	ID=MILORD.556.86290.86337;Name=MILORD.556.86290.86337;bounded_by_ta=TRUE;common_boundary=Both;end=86337;ies_id=IESPGM.PTET51.1.556.82248;ies_left_dist=0;ies_min_dist=0;ies_right_dist=0;junction_seq=actaagtttttgaggTAcctgcacatccagat;read_names=J00121:27:H3GGKBBXX:5:2207:20090:8172,J00121:27:H3GGKBBXX:5:1116:18152:38609,J00121:27:H3GGKBBXX:5:1120:12855:28868,J00121:27:H3GGKBBXX:5:1225:14935:24067,J00121:27:H3GGKBBXX:5:2202:15716:44447,J00121:27:H3GGKBBXX:5:2211:12195:9860,J00121:27:H3GGKBBXX:5:2102:13342:42161,J00121:27:H3GGKBBXX:5:2108:4472:38926,J00121:27:H3GGKBBXX:5:2215:20588:7451,J00121:27:H3GGKBBXX:5:2212:4472:30696,J00121:27:H3GGKBBXX:5:1124:17229:32191,J00121:27:H3GGKBBXX:5:1110:10541:49194,J00121:27:H3GGKBBXX:5:2213:7689:3600,J00121:27:H3GGKBBXX:5:2212:4259:30292,J00121:27:H3GGKBBXX:5:2208:11485:20058,J00121:27:H3GGKBBXX:5:1106:11475:10897,J00121:27:H3GGKBBXX:5:1128:18812:16893,J00121:27:H3GGKBBXX:5:1105:11525:11372,J00121:27:H3GGKBBXX:5:2207:10612:6906,J00121:27:H3GGKBBXX:5:1203:28189:21887,J00121:27:H3GGKBBXX:5:1106:10541:27250,J00121:27:H3GGKBBXX:5:1119:22150:31962,J00121:27:H3GGKBBXX:5:1106:9354:42671,J00121:27:H3GGKBBXX:5:1112:18355:5517,J00121:27:H3GGKBBXX:5:2206:5629:3688,J00121:27:H3GGKBBXX:5:2227:5071:26353,J00121:27:H3GGKBBXX:5:2227:5203:26301,J00121:27:H3GGKBBXX:5:1110:19471:45150,J00121:27:H3GGKBBXX:5:2217:11779:38855;sequence=TATTATTAAGTCAAGTTGTTTATAAGTGATAGATACACACATTAATAA;start=86290;subtype=IES;support_ref=46;support_variant=29;type=IES;
scaffold51_556_with_IES	MILORD	internal_eliminated_sequence	86459	86486	.	.	.	ID=MILORD.556.86459.86486;Name=MILORD.556.86459.86486;bounded_by_ta=TRUE;common_boundary=Both;end=86486;ies_id=IESPGM.PTET51.1.556.82369;ies_left_dist=0;ies_min_dist=0;ies_right_dist=0;junction_seq=ggatctatttgatcaTAataaataattgaaaa;read_names=J00121:27:H3GGKBBXX:5:1201:25063:40491,J00121:27:H3GGKBBXX:5:2216:24941:23997,J00121:27:H3GGKBBXX:5:1224:2392:42987,J00121:27:H3GGKBBXX:5:1117:23713:35268,J00121:27:H3GGKBBXX:5:1117:21014:39453,J00121:27:H3GGKBBXX:5:2125:12662:22590,J00121:27:H3GGKBBXX:5:1101:15747:34160,J00121:27:H3GGKBBXX:5:2213:22100:4549,J00121:27:H3GGKBBXX:5:1101:21887:34178;sequence=TATAGATTAATTCACTTTTAATTAGCTA;start=86459;subtype=IES;support_ref=9;support_variant=9;type=IES;
scaffold51_556_with_IES	MILORD	internal_eliminated_sequence	87885	88015	.	.	.	ID=MILORD.556.87885.88015;Name=MILORD.556.87885.88015;bounded_by_ta=TRUE;common_boundary=RIGHT;end=88015;ies_id=IESPGM.PTET51.1.556.83818;ies_left_dist=51;ies_min_dist=0;ies_right_dist=0;junction_seq=ggaaaagtttgatccTAacagaattgttgga;read_names=J00121:27:H3GGKBBXX:5:1125:9881:14432;sequence=TACTGCTGTTGCTTTAATCACTGTTGTAACAGTAGATAAAAGTACTAATGATACACTTCAATAAGTAATGTTAAATATATGCAGAATAAATTCTAATAATCAATAAATATATTATATTTATTATTTGAGTG;start=87885;subtype=PARTIAL_EXTERNAL;support_ref=24;support_variant=1;type=ALTERNATIVE;
scaffold51_556_with_IES	MILORD	internal_eliminated_sequence	87930	88015	.	.	.	ID=MILORD.556.87930.88015;Name=MILORD.556.87930.88015;bounded_by_ta=TRUE;common_boundary=RIGHT;end=88015;ies_id=IESPGM.PTET51.1.556.83818;ies_left_dist=6;ies_min_dist=0;ies_right_dist=0;junction_seq=agtagataaaagtacTAacagaattgttggat;read_names=J00121:27:H3GGKBBXX:5:2208:24911:5692;sequence=TAATGATACACTTCAATAAGTAATGTTAAATATATGCAGAATAAATTCTAATAATCAATAAATATATTATATTTATTATTTGAGTG;start=87930;subtype=PARTIAL_EXTERNAL;support_ref=5;support_variant=1;type=ALTERNATIVE;
scaffold51_556_with_IES	MILORD	internal_eliminated_sequence	87936	88015	.	.	.	ID=MILORD.556.87936.88015;Name=MILORD.556.87936.88015;bounded_by_ta=TRUE;common_boundary=Both;end=88015;ies_id=IESPGM.PTET51.1.556.83818;ies_left_dist=0;ies_min_dist=0;ies_right_dist=0;junction_seq=taaaagtactaatgaTAacagaattgttggat;read_names=J00121:27:H3GGKBBXX:5:2221:19431:17896,J00121:27:H3GGKBBXX:5:2115:22830:23856,J00121:27:H3GGKBBXX:5:1228:8379:4057,J00121:27:H3GGKBBXX:5:2110:26880:32384,J00121:27:H3GGKBBXX:5:1218:23561:47489,J00121:27:H3GGKBBXX:5:1105:11901:45678,J00121:27:H3GGKBBXX:5:2218:23591:32490,J00121:27:H3GGKBBXX:5:2227:17401:5974,J00121:27:H3GGKBBXX:5:2208:6522:31787,J00121:27:H3GGKBBXX:5:1116:1296:27654,J00121:27:H3GGKBBXX:5:1208:20364:14414,J00121:27:H3GGKBBXX:5:2116:28503:41000,J00121:27:H3GGKBBXX:5:1127:29264:40596,J00121:27:H3GGKBBXX:5:2111:31243:36464,J00121:27:H3GGKBBXX:5:1128:20243:4426,J00121:27:H3GGKBBXX:5:1109:12195:29413,J00121:27:H3GGKBBXX:5:1212:22424:28604,J00121:27:H3GGKBBXX:5:1105:15615:29430,J00121:27:H3GGKBBXX:5:2221:10257:11143,J00121:27:H3GGKBBXX:5:1102:26260:7257,J00121:27:H3GGKBBXX:5:1216:5446:1824,J00121:27:H3GGKBBXX:5:1217:26819:31470,J00121:27:H3GGKBBXX:5:2212:31345:44869,J00121:27:H3GGKBBXX:5:1124:26169:11284,J00121:27:H3GGKBBXX:5:2225:22495:26406,J00121:27:H3GGKBBXX:5:1110:13951:13851,J00121:27:H3GGKBBXX:5:2111:25215:44728,J00121:27:H3GGKBBXX:5:1228:6492:4409,J00121:27:H3GGKBBXX:5:2211:29985:44201,J00121:27:H3GGKBBXX:5:1211:28757:39189,J00121:27:H3GGKBBXX:5:1222:5000:8330,J00121:27:H3GGKBBXX:5:2210:28625:35233,J00121:27:H3GGKBBXX:5:1110:16001:1719,J00121:27:H3GGKBBXX:5:1205:15493:39242,J00121:27:H3GGKBBXX:5:2103:7507:40315,J00121:27:H3GGKBBXX:5:1111:13382:42161,J00121:27:H3GGKBBXX:5:2110:18477:17544,J00121:27:H3GGKBBXX:5:1109:28798:17702,J00121:27:H3GGKBBXX:5:1216:21430:46188,J00121:27:H3GGKBBXX:5:1127:29305:13447,J00121:27:H3GGKBBXX:5:2114:18213:9420,J00121:27:H3GGKBBXX:5:1207:26940:43181,J00121:27:H3GGKBBXX:5:2105:29569:27057,J00121:27:H3GGKBBXX:5:1216:11657:17192,J00121:27:H3GGKBBXX:5:2107:30990:41721,J00121:27:H3GGKBBXX:5:1205:29782:18001,J00121:27:H3GGKBBXX:5:1104:19715:17263,J00121:27:H3GGKBBXX:5:2221:6309:41370,J00121:27:H3GGKBBXX:5:1126:30614:35233,J00121:27:H3GGKBBXX:5:2207:20283:21553;sequence=TACACTTCAATAAGTAATGTTAAATATATGCAGAATAAATTCTAATAATCAATAAATATATTATATTTATTATTTGAGTG;start=87936;subtype=IES;support_ref=2;support_variant=50;type=IES;
scaffold51_556_with_IES	MILORD	internal_eliminated_sequence	87936	88005	.	.	.	ID=MILORD.556.87936.88005;Name=MILORD.556.87936.88005;bounded_by_ta=TRUE;common_boundary=LEFT;end=88005;ies_id=IESPGM.PTET51.1.556.83818;ies_left_dist=0;ies_min_dist=0;ies_right_dist=10;junction_seq=taaaagtactaatgaTAtttgagtgtaacaga;read_names=J00121:27:H3GGKBBXX:5:1116:14976:29976;sequence=TACACTTCAATAAGTAATGTTAAATATATGCAGAATAAATTCTAATAATCAATAAATATATTATATTTAT;start=87936;subtype=PARTIAL_INTERNAL;support_ref=1;support_variant=1;type=ALTERNATIVE;
scaffold51_556_with_IES	MILORD	internal_eliminated_sequence	87946	88015	.	.	.	ID=MILORD.556.87946.88015;Name=MILORD.556.87946.88015;bounded_by_ta=TRUE;common_boundary=RIGHT;end=88015;ies_id=IESPGM.PTET51.1.556.83818;ies_left_dist=-10;ies_min_dist=0;ies_right_dist=0;junction_seq=aatgatacacttcaaTAacagaattgttggat;read_names=J00121:27:H3GGKBBXX:5:1115:3518:32068,J00121:27:H3GGKBBXX:5:2212:12956:20779,J00121:27:H3GGKBBXX:5:1127:23663:27795;sequence=TAAGTAATGTTAAATATATGCAGAATAAATTCTAATAATCAATAAATATATTATATTTATTATTTGAGTG;start=87946;subtype=PARTIAL_INTERNAL;support_ref=0;support_variant=3;type=ALTERNATIVE;
scaffold51_556_with_IES	MILORD	internal_eliminated_sequence	87960	88015	.	.	.	ID=MILORD.556.87960.88015;Name=MILORD.556.87960.88015;bounded_by_ta=TRUE;common_boundary=RIGHT;end=88015;ies_id=IESPGM.PTET51.1.556.83818;ies_left_dist=-24;ies_min_dist=0;ies_right_dist=0;junction_seq=ataagtaatgttaaaTAacagaattgttggat;read_names=J00121:27:H3GGKBBXX:5:2224:16488:37449;sequence=TATATGCAGAATAAATTCTAATAATCAATAAATATATTATATTTATTATTTGAGTG;start=87960;subtype=PARTIAL_INTERNAL;support_ref=0;support_variant=1;type=ALTERNATIVE;
scaffold51_556_with_IES	MILORD	internal_eliminated_sequence	88393	88448	.	.	.	ID=MILORD.556.88393.88448;Name=MILORD.556.88393.88448;bounded_by_ta=TRUE;common_boundary=Both;end=88448;ies_id=IESPGM.PTET51.1.556.84195;ies_left_dist=0;ies_min_dist=0;ies_right_dist=0;junction_seq=tactgatttagctccTAtcactgaatctgaaa;read_names=J00121:27:H3GGKBBXX:5:2214:15392:4778,J00121:27:H3GGKBBXX:5:1207:22952:42636,J00121:27:H3GGKBBXX:5:1101:9628:31998,J00121:27:H3GGKBBXX:5:2113:12591:22221,J00121:27:H3GGKBBXX:5:2104:8704:33492,J00121:27:H3GGKBBXX:5:2223:20669:19478,J00121:27:H3GGKBBXX:5:1227:10683:7416,J00121:27:H3GGKBBXX:5:2102:6634:31347,J00121:27:H3GGKBBXX:5:2222:7760:45185,J00121:27:H3GGKBBXX:5:2227:24139:46627,J00121:27:H3GGKBBXX:5:2219:9455:25509,J00121:27:H3GGKBBXX:5:2103:14123:42847,J00121:27:H3GGKBBXX:5:1107:17188:29835,J00121:27:H3GGKBBXX:5:1110:4361:1490,J00121:27:H3GGKBBXX:5:1211:24068:4479,J00121:27:H3GGKBBXX:5:2113:13362:22397,J00121:27:H3GGKBBXX:5:1225:10561:41634,J00121:27:H3GGKBBXX:5:1221:21379:32877,J00121:27:H3GGKBBXX:5:2210:5690:11952,J00121:27:H3GGKBBXX:5:1227:20243:8084,J00121:27:H3GGKBBXX:5:2212:1712:34073,J00121:27:H3GGKBBXX:5:1117:23043:24648,J00121:27:H3GGKBBXX:5:2215:10541:2316,J00121:27:H3GGKBBXX:5:1111:27499:38697,J00121:27:H3GGKBBXX:5:1112:3407:33211,J00121:27:H3GGKBBXX:5:2207:21359:4848,J00121:27:H3GGKBBXX:5:1201:24992:49194,J00121:27:H3GGKBBXX:5:2214:25083:47524,J00121:27:H3GGKBBXX:5:1122:18649:13623,J00121:27:H3GGKBBXX:5:1222:26453:41669,J00121:27:H3GGKBBXX:5:2222:9820:26951,J00121:27:H3GGKBBXX:5:2221:10795:27373,J00121:27:H3GGKBBXX:5:1227:22211:20920,J00121:27:H3GGKBBXX:5:2225:11698:43955,J00121:27:H3GGKBBXX:5:1218:12357:31699,J00121:27:H3GGKBBXX:5:1117:14732:47770,J00121:27:H3GGKBBXX:5:1118:20009:26424;sequence=TATAGTCAATTTAGTAATTTGTTATAGTAATTGATAATTTAGAATTCTTTAGAATG;start=88393;subtype=IES;support_ref=0;support_variant=37;type=IES;
scaffold51_556_with_IES	MILORD	internal_eliminated_sequence	88393	88441	.	.	.	ID=MILORD.556.88393.88441;Name=MILORD.556.88393.88441;bounded_by_ta=TRUE;common_boundary=LEFT;end=88441;ies_id=IESPGM.PTET51.1.556.84195;ies_left_dist=0;ies_min_dist=0;ies_right_dist=7;junction_seq=tactgatttagctccTAgaatgtatcactgaa;read_names=J00121:27:H3GGKBBXX:5:2128:5670:36956;sequence=TATAGTCAATTTAGTAATTTGTTATAGTAATTGATAATTTAGAATTCTT;start=88393;subtype=PARTIAL_INTERNAL;support_ref=0;support_variant=1;type=ALTERNATIVE;
scaffold51_556_with_IES	MILORD	internal_eliminated_sequence	89435	92946	.	.	.	ID=MILORD.556.89435.92946;Name=MILORD.556.89435.92946;bounded_by_ta=TRUE;common_boundary=None;end=92946;ies_id=IESPGM.PTET51.1.556.85220;ies_left_dist=39;ies_min_dist=39;ies_right_dist=-3445;junction_seq=taattttatgtaacaTAcaattaatataatta;read_names=J00121:27:H3GGKBBXX:5:2227:9617:14467;sequence=TATTCAAAAAAGCAATTAAGATGTGCTTGAATTTCATATTATAGGAATGTATAACTGTTTCATCCTATACCAATAATGCCCAATTTTATCAACAAAACATCATTTAAGAAAAAAGCACAAATTGTAAACTACCCCTACCCAAACTGACCACATTAGAAGATATTAAATTGGTATCTTCCACTCAGGTCTCTGGAGACGGTCATAGCAATTCTGTTTTGATTATTTGTTCTGGGTGCTAAAACAAGGTATTCCCAATTTTAATAAGGTCTAAACTGTGCTTACTCACCATTCTGGAATATCAACTATATTCGTAGGATTCCTTCTTCTCCTCTGTTCTTTTGGATTTTTTTGTGTGGCTTGCATTCCTTGTTGTTTAGATGATTGCAAAGATATAAGACACAATTGCCCAAAATGTCAAAGAACTTTAGGGAAAACTTCATTTACTATCGATTAAAATTGAAATATTTTAATTTACACAAAAATGAATTGAATAAATTTCAGGATTTCTATAAAATACTAAAATGACTAGATTTATATGTAATACAGTTATTATAATGAGTGGTATTAACTATATCATTTCCTTAAGTAAATTCTTTTAATTCTTTCAATTTCTTATTGTGTCATAAACGAATTCATAATTTTCTCCCTTTCCCTCAAATAAGCAGCTGAGTCTGAAATCACTCCTCTTTAGACACCAGAAGGGGCAGTGTAACTTAGTTCCACTTTGATTGGAGAATCTTATTTTATTTCCTTTTTGTAAACGTCTCTGTCGTATTCGTATTGCTGCGTTTATAAATGCTTATTATTATAATTCGGTCGGTAATTATAGGAATTCTAGTACAAGGGAATTCAATCTATTCCGTCTCTACCGTTCTTCCACTAAGGATTAATTCAAATCCCTGGGTTACTGCTGGTAATAAGAATATTGTAATTCATTTCGCTTGTAGAGGTGGGATTGACTTGTTTGGATTATAATTCCTCTTGAATTCCTCATATCTTGCCAACTACTAATCCAATCGACTTTGGTCCTCTCTTTTATAAAACGCACTGGATGTTCTATTCTATTCAGGTATATAATCTCTATATAGATGATAAACTGAATACGGGATTTGGACATTCCTAAATTTGAAAGACTTCGTTGAGGCTGATTCATTTCTGTTAATTATAAATAAGTAATCATCAAATAAAAAGTAAATTCAAATTTCCTCTATAGACAATTGCAGCCATTGTTTAAAGACATCGACTTTAAGAGATGACGTGTATTTGATCGCTTTCGTCTACAACAACTCTTAAGCTTTGTTCCTATCTTTCGGTTCCTGTTGGAGACTATGAAAAAGATAATGTAGAATAATGGGAATACCATCTGGATATGAAATAAATGGTGTTCTCCGATATGGCATGTTTGTGTTGCTAAAAGTAATCATCAATTTTGAAATTCTTGCCCATTTAAATGTATTCTATCATACTCATTTTCTTGGCATCGAATTCAAATGGCAAGAGACCTGTGATGCATTGCATAGTCATCATCCCCACACTCCAAATATCGCAATCATAACCATACTCCTCTCCGTTCAATCTTTCAGGAGACATGTATTAAATAGTATTGTTAGATACAATTTAGGAATGAATGGTATTTAATATATATATATATCTTCACAATCTTCACAATACCAATAAATGTATCAAATTTCTGATCCGAATTCTCACTAACAGAACAAATTCCAAAATCCCCAATTTTAACCTCTCCTCTTTTATTTATCAGTATATTATGCGGTTTGATATCTCTGTGTATGATGTGTTTGTTTGTGTGCAGATAATCCAAGCCTTGAAGAACTTCTTTGATTATCAACATAGTTATGGATTCCGGTATTTTCTTAGTTTTTTCTAGGATTATCTACAAGGACCCCATATCCATGTACTCCATCACTATGTAGATTTCGCCCTTTGAATAAAATGCTCCATAACATTAGACAACATATTGGGAATTGCAATCAATAAGGGCCTTTAATTCCTTCTTCAATAGGGACTCCTATACATCATTACTAACATAGTGTATTTTCTAAGTGGGTTAAGATATAATGAAGATACTTTCAAAGCGTAATAATCTTGAGTAGGTTTGTGAAGTATGGTTTAATTGAGAATGGGAACACCTCTGTACTTTCTCAACACTACCATAATTTCCTTAGCCTAATTTACAGACAATTTCAAAATCTTCTAATTTGAGATCCTTGAAGTGTTTTGATTCCATGTAAGTAATGTCTATTGGAGTAGGAAGAGATTATTACTTTTGGTGAAGGTAAGCCCTTTAGAATTAAGACGAAACTGACTAAGGACCAAAGATCCATTGGCTGATCTGAAAATAGAGGGGATATCTCATACATATTTTGCATTTTCTGTGGCTCTTCAGTTGCGAGAGAACGCAAATTCAGTCTCCTTCTCGTCGAATCATTGGATTGCATTAATTTATTATATTTATATTTAAGTATCGTGTCTTGTTAAATTTAGACAATGTGTTCTTAATTCCCCAGAGGAGACTGTCGAAATAGAAATTCCAAGATATCGCGATAAAATAGTGATCGATAACTTATTTCCCATTTTAATTATAATAAAAATGTATTAGGGATCCAACCTTTCTCGTACAGGCCAGATGGCTGTATCGAACGAGCAGGTCTCCAATTAGCTAAAACTACTCAAGGCTAAGATGAGCAATCGGGACACTTGGTAATAGGGAACCAATCAGCAACTAGACGGTTATCCCCATACTCAACCTACCAAACCATCACAATCGCCTCTCTATCCCAAAAGTGACTACGATTTCTATACTATGAAACAACAATAGCAGCAGTAAATGCAATCCAGCTCTCAGCCTAAAATCGCTGATCCACGCGCTCTCAATTACTAACAATTGCAACAATACAAACAACAACAAGTGCCCCCTCCTCAGAATGCCAATCGAAACGATCCCTATCTAGGTATGAATGCCATTAATAGACTCAACTACTACGATTAACTTTAGAAGTACAAGGAAGATCCATACAAAAAGAGTAACAACTTAAACAATTACAATGCTCCCCAGAGCTATTATGAGTAATAATTAAACAAGCGGCAATAATAACAACAATTAGTGCAATAGCCTCCTAAATACTACGATGATGTCTTACAGTTGCGCATCATAGTAAACTAATATTTTATACGTATCAACTGTAACTAAAAAATAATAATCTTATGGATATTAGTAAAATAATAATTACGATTTCACCCAATAGCCAGTTTCATTGCAAAATAAGTATGATTATATGAATTACAATAACAATTACTCAAATAATGGTCCATATAACAATAATACGTAGTGGTAAAACCAGAACTAAAACAACATATATAATAATAATAATAACAATAACAATAATTACAATTATTAATAATAGACATCTCAAACAAATCAATATAATCTATATGGGAATCAGAATCTAAATATTAACTAGAATATTAATTCATAATAGCAGCAATCCTCA;start=89435;subtype=EXTERNAL;support_ref=26;support_variant=1;type=ALTERNATIVE;
scaffold51_556_with_IES	MILORD	internal_eliminated_sequence	89474	89499	.	.	.	ID=MILORD.556.89474.89499;Name=MILORD.556.89474.89499;bounded_by_ta=TRUE;common_boundary=LEFT;end=89499;ies_id=IESPGM.PTET51.1.556.85220;ies_left_dist=0;ies_min_dist=0;ies_right_dist=2;junction_seq=gcttgaatttcatatTAtaccaataatgccca;read_names=J00121:27:H3GGKBBXX:5:1201:10947:20322,J00121:27:H3GGKBBXX:5:1117:16295:41299;sequence=TATAGGAATGTATAACTGTTTCATCC;start=89474;subtype=PARTIAL_INTERNAL;support_ref=6;support_variant=2;type=ALTERNATIVE;
scaffold51_556_with_IES	MILORD	internal_eliminated_sequence	89474	89501	.	.	.	ID=MILORD.556.89474.89501;Name=MILORD.556.89474.89501;bounded_by_ta=TRUE;common_boundary=Both;end=89501;ies_id=IESPGM.PTET51.1.556.85220;ies_left_dist=0;ies_min_dist=0;ies_right_dist=0;junction_seq=gcttgaatttcatatTAccaataatgcccaat;read_names=J00121:27:H3GGKBBXX:5:1104:23084:31716,J00121:27:H3GGKBBXX:5:2205:23967:4268,J00121:27:H3GGKBBXX:5:2103:5355:29202,J00121:27:H3GGKBBXX:5:1213:6867:25703,J00121:27:H3GGKBBXX:5:1114:26047:40227,J00121:27:H3GGKBBXX:5:1123:21176:36042,J00121:27:H3GGKBBXX:5:2123:14570:48368,J00121:27:H3GGKBBXX:5:1111:14032:12445,J00121:27:H3GGKBBXX:5:1224:22556:29747,J00121:27:H3GGKBBXX:5:2224:31213:31417,J00121:27:H3GGKBBXX:5:2102:6644:39101,J00121:27:H3GGKBBXX:5:2207:4929:34266,J00121:27:H3GGKBBXX:5:2102:28737:32121,J00121:27:H3GGKBBXX:5:1206:13656:42249,J00121:27:H3GGKBBXX:5:1121:20851:26652,J00121:27:H3GGKBBXX:5:1115:6228:14115,J00121:27:H3GGKBBXX:5:2109:22140:19671,J00121:27:H3GGKBBXX:5:1203:14143:12884,J00121:27:H3GGKBBXX:5:1128:16488:22608,J00121:27:H3GGKBBXX:5:1113:22810:17350,J00121:27:H3GGKBBXX:5:2220:27306:20920,J00121:27:H3GGKBBXX:5:1104:10460:9139,J00121:27:H3GGKBBXX:5:1104:5670:2246,J00121:27:H3GGKBBXX:5:1127:31771:15152,J00121:27:H3GGKBBXX:5:1112:28940:18124,J00121:27:H3GGKBBXX:5:2221:9658:48860,J00121:27:H3GGKBBXX:5:1102:24302:22467,J00121:27:H3GGKBBXX:5:2116:22800:21342,J00121:27:H3GGKBBXX:5:1203:20598:39611,J00121:27:H3GGKBBXX:5:1119:9374:12743,J00121:27:H3GGKBBXX:5:2108:23013:27197,J00121:27:H3GGKBBXX:5:2103:12428:20920,J00121:27:H3GGKBBXX:5:1101:18497:9174,J00121:27:H3GGKBBXX:5:1107:28280:12831,J00121:27:H3GGKBBXX:5:1108:8846:22204,J00121:27:H3GGKBBXX:5:2224:23815:34108,J00121:27:H3GGKBBXX:5:1106:12023:29852,J00121:27:H3GGKBBXX:5:2211:14042:11407;sequence=TATAGGAATGTATAACTGTTTCATCCTA;start=89474;subtype=IES;support_ref=9;support_variant=38;type=IES;
scaffold51_556_with_IES	MILORD	internal_eliminated_sequence	89474	89507	.	.	.	ID=MILORD.556.89474.89507;Name=MILORD.556.89474.89507;bounded_by_ta=TRUE;common_boundary=LEFT;end=89507;ies_id=IESPGM.PTET51.1.556.85220;ies_left_dist=0;ies_min_dist=0;ies_right_dist=-6;junction_seq=gcttgaatttcatatTAatgcccaattttatc;read_names=J00121:27:H3GGKBBXX:5:1208:29224:48685,J00121:27:H3GGKBBXX:5:2215:2514:23681,J00121:27:H3GGKBBXX:5:2119:31598:20199;sequence=TATAGGAATGTATAACTGTTTCATCCTATACCAA;start=89474;subtype=PARTIAL_EXTERNAL;support_ref=6;support_variant=3;type=ALTERNATIVE;
scaffold51_556_with_IES	MILORD	internal_eliminated_sequence	89876	89943	.	.	.	ID=MILORD.556.89876.89943;Name=MILORD.556.89876.89943;bounded_by_ta=TRUE;common_boundary=Both;end=89943;ies_id=IESPGM.PTET51.1.556.85594;ies_left_dist=0;ies_min_dist=0;ies_right_dist=0;junction_seq=agggaaaacttcattTAaaatactaaaatgac;read_names=J00121:27:H3GGKBBXX:5:1122:25530:29870,J00121:27:H3GGKBBXX:5:1204:11393:32033,J00121:27:H3GGKBBXX:5:2228:26748:40455,J00121:27:H3GGKBBXX:5:1121:21146:15029,J00121:27:H3GGKBBXX:5:2217:5254:23821,J00121:27:H3GGKBBXX:5:1105:22110:4778,J00121:27:H3GGKBBXX:5:1204:11018:31875,J00121:27:H3GGKBBXX:5:1125:24982:32719,J00121:27:H3GGKBBXX:5:2102:9810:46276,J00121:27:H3GGKBBXX:5:2110:19989:8277;sequence=TACTATCGATTAAAATTGAAATATTTTAATTTACACAAAAATGAATTGAATAAATTTCAGGATTTCTA;start=89876;subtype=IES;support_ref=5;support_variant=10;type=IES;
scaffold51_556_with_IES	MILORD	internal_eliminated_sequence	89876	90005	.	.	.	ID=MILORD.556.89876.90005;Name=MILORD.556.89876.90005;bounded_by_ta=TRUE;common_boundary=LEFT;end=90005;ies_id=IESPGM.PTET51.1.556.85594;ies_left_dist=0;ies_min_dist=0;ies_right_dist=-62;junction_seq=agggaaaacttcattTAtcatttccttaagta;read_names=J00121:27:H3GGKBBXX:5:2205:10845:11671;sequence=TACTATCGATTAAAATTGAAATATTTTAATTTACACAAAAATGAATTGAATAAATTTCAGGATTTCTATAAAATACTAAAATGACTAGATTTATATGTAATACAGTTATTATAATGAGTGGTATTAACTA;start=89876;subtype=PARTIAL_EXTERNAL;support_ref=5;support_variant=1;type=ALTERNATIVE;
scaffold51_556_with_IES	MILORD	internal_eliminated_sequence	89879	89943	.	.	.	ID=MILORD.556.89879.89943;Name=MILORD.556.89879.89943;bounded_by_ta=TRUE;common_boundary=RIGHT;end=89943;ies_id=IESPGM.PTET51.1.556.85594;ies_left_dist=-3;ies_min_dist=0;ies_right_dist=0;junction_seq=gaaaacttcatttacTAaaatactaaaatgac;read_names=J00121:27:H3GGKBBXX:5:2218:7730:42143;sequence=TATCGATTAAAATTGAAATATTTTAATTTACACAAAAATGAATTGAATAAATTTCAGGATTTCTA;start=89879;subtype=PARTIAL_INTERNAL;support_ref=3;support_variant=1;type=ALTERNATIVE;
scaffold51_556_with_IES	MILORD	internal_eliminated_sequence	89976	90005	.	.	.	ID=MILORD.556.89976.90005;Name=MILORD.556.89976.90005;bounded_by_ta=TRUE;common_boundary=Both;end=90005;ies_id=IESPGM.PTET51.1.556.85626;ies_left_dist=0;ies_min_dist=0;ies_right_dist=0;junction_seq=tagatttatatgtaaTAtcatttccttaagta;read_names=J00121:27:H3GGKBBXX:5:2107:27793:38609,J00121:27:H3GGKBBXX:5:1101:3386:35075,J00121:27:H3GGKBBXX:5:2101:13453:21219,J00121:27:H3GGKBBXX:5:1118:12560:1420;sequence=TACAGTTATTATAATGAGTGGTATTAACTA;start=89976;subtype=IES;support_ref=0;support_variant=4;type=IES;
scaffold51_556_with_IES	MILORD	internal_eliminated_sequence	90273	90300	.	.	.	ID=MILORD.556.90273.90300;Name=MILORD.556.90273.90300;bounded_by_ta=TRUE;common_boundary=Both;end=90300;ies_id=IESPGM.PTET51.1.556.85893;ies_left_dist=0;ies_min_dist=0;ies_right_dist=0;junction_seq=ttataggaattctagTAccgttcttccactaa;read_names=J00121:27:H3GGKBBXX:5:2208:12713:31365,J00121:27:H3GGKBBXX:5:2215:13535:9297,J00121:27:H3GGKBBXX:5:2216:31781:10880,J00121:27:H3GGKBBXX:5:2110:5954:47436,J00121:27:H3GGKBBXX:5:2124:13971:4180,J00121:27:H3GGKBBXX:5:2212:8471:2527,J00121:27:H3GGKBBXX:5:1123:20090:34688,J00121:27:H3GGKBBXX:5:1225:26413:41036,J00121:27:H3GGKBBXX:5:1119:19766:45520,J00121:27:H3GGKBBXX:5:2108:4827:37220,J00121:27:H3GGKBBXX:5:2224:18406:8910,J00121:27:H3GGKBBXX:5:2211:26575:35514;sequence=TACAAGGGAATTCAATCTATTCCGTCTC;start=90273;subtype=IES;support_ref=20;support_variant=12;type=IES;
scaffold51_556_with_IES	MILORD	internal_eliminated_sequence	90379	90406	.	.	.	ID=MILORD.556.90379.90406;Name=MILORD.556.90379.90406;bounded_by_ta=TRUE;common_boundary=Both;end=90406;ies_id=IESPGM.PTET51.1.556.85971;ies_left_dist=0;ies_min_dist=0;ies_right_dist=0;junction_seq=aattcatttcgcttgTAattcctcttgaattc;read_names=J00121:27:H3GGKBBXX:5:2224:30168:19337,J00121:27:H3GGKBBXX:5:2208:23175:43128,J00121:27:H3GGKBBXX:5:2119:8166:4286,J00121:27:H3GGKBBXX:5:2206:4858:39488,J00121:27:H3GGKBBXX:5:1115:20517:44500,J00121:27:H3GGKBBXX:5:2210:9161:34952,J00121:27:H3GGKBBXX:5:2218:21034:24577,J00121:27:H3GGKBBXX:5:1221:8004:31400,J00121:27:H3GGKBBXX:5:1211:6055:6923,J00121:27:H3GGKBBXX:5:2119:8329:28411,J00121:27:H3GGKBBXX:5:1117:22100:17280,J00121:27:H3GGKBBXX:5:2128:22313:6958;sequence=TAGAGGTGGGATTGACTTGTTTGGATTA;start=90379;subtype=IES;support_ref=3;support_variant=12;type=IES;
scaffold51_556_with_IES	MILORD	internal_eliminated_sequence	91036	91102	.	.	.	ID=MILORD.556.91036.91102;Name=MILORD.556.91036.91102;bounded_by_ta=TRUE;common_boundary=Both;end=91102;ies_id=IESPGM.PTET51.1.556.86600;ies_left_dist=0;ies_min_dist=0;ies_right_dist=0;junction_seq=acatgtattaaatagTAccaataaatgtatca;read_names=J00121:27:H3GGKBBXX:5:2115:26200:45695,J00121:27:H3GGKBBXX:5:1123:8562:13974,J00121:27:H3GGKBBXX:5:1109:5548:7064,J00121:27:H3GGKBBXX:5:2209:30107:5587,J00121:27:H3GGKBBXX:5:1109:22648:29272,J00121:27:H3GGKBBXX:5:1110:17015:41774,J00121:27:H3GGKBBXX:5:1112:16376:6519,J00121:27:H3GGKBBXX:5:1124:14083:26177,J00121:27:H3GGKBBXX:5:1209:20689:11179,J00121:27:H3GGKBBXX:5:1206:20588:23557;sequence=TATTGTTAGATACAATTTAGGAATGAATGGTATTTAATATATATATATATCTTCACAATCTTCACAA;start=91036;subtype=IES;support_ref=106;support_variant=10;type=IES;
scaffold51_556_with_IES	MILORD	internal_eliminated_sequence	91546	91589	.	.	.	ID=MILORD.556.91546.91589;Name=MILORD.556.91546.91589;bounded_by_ta=TRUE;common_boundary=RIGHT;end=91589;ies_id=IESPGM.PTET51.1.556.87056;ies_left_dist=13;ies_min_dist=0;ies_right_dist=0;junction_seq=cgtaataatcttgagTActttctcaacactac;read_names=J00121:27:H3GGKBBXX:5:1123:30269:33615;sequence=TAGGTTTGTGAAGTATGGTTTAATTGAGAATGGGAACACCTCTG;start=91546;subtype=PARTIAL_EXTERNAL;support_ref=11;support_variant=1;type=ALTERNATIVE;
scaffold51_556_with_IES	MILORD	internal_eliminated_sequence	91559	91589	.	.	.	ID=MILORD.556.91559.91589;Name=MILORD.556.91559.91589;bounded_by_ta=TRUE;common_boundary=Both;end=91589;ies_id=IESPGM.PTET51.1.556.87056;ies_left_dist=0;ies_min_dist=0;ies_right_dist=0;junction_seq=agtaggtttgtgaagTActttctcaacactac;read_names=J00121:27:H3GGKBBXX:5:1210:23490:13957,J00121:27:H3GGKBBXX:5:1211:19390:20639,J00121:27:H3GGKBBXX:5:2216:17665:7345,J00121:27:H3GGKBBXX:5:2226:21958:47278,J00121:27:H3GGKBBXX:5:2128:15909:39963,J00121:27:H3GGKBBXX:5:1217:15219:11372,J00121:27:H3GGKBBXX:5:2120:24150:10950,J00121:27:H3GGKBBXX:5:2215:24200:30485,J00121:27:H3GGKBBXX:5:1211:13139:23135,J00121:27:H3GGKBBXX:5:1209:24606:29360,J00121:27:H3GGKBBXX:5:2216:28493:48263,J00121:27:H3GGKBBXX:5:1109:20263:40192,J00121:27:H3GGKBBXX:5:1121:28838:46082,J00121:27:H3GGKBBXX:5:1124:14702:2141,J00121:27:H3GGKBBXX:5:1125:18325:42847,J00121:27:H3GGKBBXX:5:2211:14235:7838,J00121:27:H3GGKBBXX:5:2208:26382:29729,J00121:27:H3GGKBBXX:5:1215:21460:35479,J00121:27:H3GGKBBXX:5:2111:17817:37642,J00121:27:H3GGKBBXX:5:1103:28848:23768,J00121:27:H3GGKBBXX:5:1106:30817:20744,J00121:27:H3GGKBBXX:5:1207:5578:44148,J00121:27:H3GGKBBXX:5:1206:31132:44007,J00121:27:H3GGKBBXX:5:2204:28777:12251,J00121:27:H3GGKBBXX:5:1224:19360:37994,J00121:27:H3GGKBBXX:5:1210:8542:31523,J00121:27:H3GGKBBXX:5:2215:28097:47120,J00121:27:H3GGKBBXX:5:2224:28168:14432;sequence=TATGGTTTAATTGAGAATGGGAACACCTCTG;start=91559;subtype=IES;support_ref=9;support_variant=28;type=IES;
scaffold51_556_with_IES	MILORD	internal_eliminated_sequence	92593	92629	.	.	.	ID=MILORD.556.92593.92629;Name=MILORD.556.92593.92629;bounded_by_ta=TRUE;common_boundary=LEFT;end=92629;ies_id=IESPGM.PTET51.1.556.88059;ies_left_dist=0;ies_min_dist=0;ies_right_dist=9;junction_seq=actacgatgatgtctTAtcaactgtaactaaa;read_names=J00121:27:H3GGKBBXX:5:2227:17127:25544;sequence=TACAGTTGCGCATCATAGTAAACTAATATTTTATACG;start=92593;subtype=PARTIAL_INTERNAL;support_ref=2;support_variant=1;type=ALTERNATIVE;
scaffold51_556_with_IES	MILORD	internal_eliminated_sequence	92593	92638	.	.	.	ID=MILORD.556.92593.92638;Name=MILORD.556.92593.92638;bounded_by_ta=TRUE;common_boundary=Both;end=92638;ies_id=IESPGM.PTET51.1.556.88059;ies_left_dist=0;ies_min_dist=0;ies_right_dist=0;junction_seq=actacgatgatgtctTAactaaaaaataataa;read_names=J00121:27:H3GGKBBXX:5:2104:25550:35215,J00121:27:H3GGKBBXX:5:2207:1255:17315,J00121:27:H3GGKBBXX:5:2226:16741:5007,J00121:27:H3GGKBBXX:5:1106:23967:28885,J00121:27:H3GGKBBXX:5:2212:5416:28323,J00121:27:H3GGKBBXX:5:1203:14996:8523,J00121:27:H3GGKBBXX:5:1216:16610:24823,J00121:27:H3GGKBBXX:5:1121:8440:5147,J00121:27:H3GGKBBXX:5:2111:7608:35567,J00121:27:H3GGKBBXX:5:1110:22983:11425,J00121:27:H3GGKBBXX:5:2117:7121:6660,J00121:27:H3GGKBBXX:5:1119:24058:16137,J00121:27:H3GGKBBXX:5:1106:28199:36323,J00121:27:H3GGKBBXX:5:1105:14245:43198,J00121:27:H3GGKBBXX:5:1109:27478:40561,J00121:27:H3GGKBBXX:5:2104:18254:24261,J00121:27:H3GGKBBXX:5:2201:20720:6484,J00121:27:H3GGKBBXX:5:2110:24099:37308,J00121:27:H3GGKBBXX:5:2218:14062:27092,J00121:27:H3GGKBBXX:5:1106:17229:21149,J00121:27:H3GGKBBXX:5:1125:25164:35848,J00121:27:H3GGKBBXX:5:1211:17086:23856,J00121:27:H3GGKBBXX:5:2210:24302:25949,J00121:27:H3GGKBBXX:5:1225:12591:24401,J00121:27:H3GGKBBXX:5:2209:6289:14748,J00121:27:H3GGKBBXX:5:2213:5599:19988,J00121:27:H3GGKBBXX:5:2224:28726:11284,J00121:27:H3GGKBBXX:5:1208:24586:43146,J00121:27:H3GGKBBXX:5:1125:24353:20762,J00121:27:H3GGKBBXX:5:2223:11353:2985,J00121:27:H3GGKBBXX:5:1217:23165:14168,J00121:27:H3GGKBBXX:5:1125:15869:35180,J00121:27:H3GGKBBXX:5:1215:18233:7873,J00121:27:H3GGKBBXX:5:2214:31751:29325,J00121:27:H3GGKBBXX:5:2214:28595:25369,J00121:27:H3GGKBBXX:5:1201:24850:32138,J00121:27:H3GGKBBXX:5:2117:15960:2774,J00121:27:H3GGKBBXX:5:2228:26413:12304,J00121:27:H3GGKBBXX:5:1208:10845:15715,J00121:27:H3GGKBBXX:5:2208:12499:21219,J00121:27:H3GGKBBXX:5:2113:9090:23083,J00121:27:H3GGKBBXX:5:2117:16011:5323,J00121:27:H3GGKBBXX:5:1205:18213:2246,J00121:27:H3GGKBBXX:5:1122:10673:14959,J00121:27:H3GGKBBXX:5:1212:24535:9086,J00121:27:H3GGKBBXX:5:2211:14306:10071,J00121:27:H3GGKBBXX:5:2210:16498:34864,J00121:27:H3GGKBBXX:5:1207:29518:45185,J00121:27:H3GGKBBXX:5:2223:27864:1384,J00121:27:H3GGKBBXX:5:1121:29143:18476,J00121:27:H3GGKBBXX:5:2210:14925:31998;sequence=TACAGTTGCGCATCATAGTAAACTAATATTTTATACGTATCAACTG;start=92593;subtype=IES;support_ref=6;support_variant=51;type=IES;
scaffold51_556_with_IES	MILORD	internal_eliminated_sequence	94165	94192	.	.	.	ID=MILORD.556.94165.94192;Name=MILORD.556.94165.94192;bounded_by_ta=TRUE;common_boundary=None;end=94192;ies_id=IESPGM.PTET51.1.556.89604;ies_left_dist=19;ies_min_dist=19;ies_right_dist=21;junction_seq=ttaggaattgctcatTAtcattggtcttttaa;read_names=J00121:27:H3GGKBBXX:5:2227:15006:1613;sequence=TATTAGAAAAATAGTATTGTATAGACAG;start=94165;subtype=OVERLAPPING;support_ref=15;support_variant=1;type=ALTERNATIVE;
scaffold51_556_with_IES	MILORD	internal_eliminated_sequence	94168	94213	.	.	.	ID=MILORD.556.94168.94213;Name=MILORD.556.94168.94213;bounded_by_ta=TRUE;common_boundary=RIGHT;end=94213;ies_id=IESPGM.PTET51.1.556.89604;ies_left_dist=16;ies_min_dist=0;ies_right_dist=0;junction_seq=ggaattgctcattatTAacagccctgaaaaat;read_names=J00121:27:H3GGKBBXX:5:1113:4533:26793;sequence=TAGAAAAATAGTATTGTATAGACAGTATCATTGGTCTTTTAAACTC;start=94168;subtype=PARTIAL_EXTERNAL;support_ref=14;support_variant=1;type=ALTERNATIVE;
scaffold51_556_with_IES	MILORD	internal_eliminated_sequence	94184	94213	.	.	.	ID=MILORD.556.94184.94213;Name=MILORD.556.94184.94213;bounded_by_ta=TRUE;common_boundary=Both;end=94213;ies_id=IESPGM.PTET51.1.556.89604;ies_left_dist=0;ies_min_dist=0;ies_right_dist=0;junction_seq=agaaaaatagtattgTAacagccctgaaaaat;read_names=J00121:27:H3GGKBBXX:5:2110:21552:18159,J00121:27:H3GGKBBXX:5:2101:17969:11882,J00121:27:H3GGKBBXX:5:1118:27641:18194,J00121:27:H3GGKBBXX:5:2219:20811:31998,J00121:27:H3GGKBBXX:5:2223:21014:24296,J00121:27:H3GGKBBXX:5:1206:23794:18951,J00121:27:H3GGKBBXX:5:1127:14712:39893,J00121:27:H3GGKBBXX:5:1221:8308:21518,J00121:27:H3GGKBBXX:5:2109:3427:46821,J00121:27:H3GGKBBXX:5:1210:10713:4936,J00121:27:H3GGKBBXX:5:2212:5812:49159,J00121:27:H3GGKBBXX:5:2223:10916:4268,J00121:27:H3GGKBBXX:5:1105:9597:39014,J00121:27:H3GGKBBXX:5:2126:16356:1701,J00121:27:H3GGKBBXX:5:1220:26129:3829,J00121:27:H3GGKBBXX:5:2210:7151:46873,J00121:27:H3GGKBBXX:5:2114:28087:36728,J00121:27:H3GGKBBXX:5:1227:18304:6378,J00121:27:H3GGKBBXX:5:1123:17178:7134,J00121:27:H3GGKBBXX:5:2109:26971:12462,J00121:27:H3GGKBBXX:5:2125:5538:26213,J00121:27:H3GGKBBXX:5:2113:20060:29501,J00121:27:H3GGKBBXX:5:2111:24698:35426,J00121:27:H3GGKBBXX:5:1220:27478:9649,J00121:27:H3GGKBBXX:5:2214:19065:43357,J00121:27:H3GGKBBXX:5:1216:25804:11460,J00121:27:H3GGKBBXX:5:1124:17533:22696,J00121:27:H3GGKBBXX:5:2215:4990:35848;sequence=TATAGACAGTATCATTGGTCTTTTAAACTC;start=94184;subtype=IES;support_ref=0;support_variant=28;type=IES;
scaffold51_556_with_IES	MILORD	internal_eliminated_sequence	96135	96162	.	.	.	ID=MILORD.556.96135.96162;Name=MILORD.556.96135.96162;bounded_by_ta=TRUE;common_boundary=LEFT;end=96162;ies_id=IESPGM.PTET51.1.556.91525;ies_left_dist=0;ies_min_dist=0;ies_right_dist=2;junction_seq=taactagtcgatttgTAtattgcaatagtagg;read_names=J00121:27:H3GGKBBXX:5:2208:29305:38381;sequence=TATGATTACAATATGAATTAAATTTGTT;start=96135;subtype=PARTIAL_INTERNAL;support_ref=22;support_variant=1;type=ALTERNATIVE;
scaffold51_556_with_IES	MILORD	internal_eliminated_sequence	96135	96164	.	.	.	ID=MILORD.556.96135.96164;Name=MILORD.556.96135.96164;bounded_by_ta=TRUE;common_boundary=Both;end=96164;ies_id=IESPGM.PTET51.1.556.91525;ies_left_dist=0;ies_min_dist=0;ies_right_dist=0;junction_seq=taactagtcgatttgTAttgcaatagtaggaa;read_names=J00121:27:H3GGKBBXX:5:2210:6989:3371,J00121:27:H3GGKBBXX:5:1208:3731:14080,J00121:27:H3GGKBBXX:5:1220:26423:20621,J00121:27:H3GGKBBXX:5:2206:21288:3635,J00121:27:H3GGKBBXX:5:2225:20557:13447,J00121:27:H3GGKBBXX:5:2208:19644:7504,J00121:27:H3GGKBBXX:5:1127:29569:28674,J00121:27:H3GGKBBXX:5:2119:8136:23223,J00121:27:H3GGKBBXX:5:2228:29883:11776,J00121:27:H3GGKBBXX:5:1213:29386:48052,J00121:27:H3GGKBBXX:5:2101:8146:4215,J00121:27:H3GGKBBXX:5:1213:14154:12445,J00121:27:H3GGKBBXX:5:2226:27133:44640,J00121:27:H3GGKBBXX:5:1119:19197:5640,J00121:27:H3GGKBBXX:5:2222:29589:14678,J00121:27:H3GGKBBXX:5:1120:13321:44271,J00121:27:H3GGKBBXX:5:1110:19390:9807,J00121:27:H3GGKBBXX:5:2208:10805:38855,J00121:27:H3GGKBBXX:5:2120:7385:27690,J00121:27:H3GGKBBXX:5:1128:21542:47225,J00121:27:H3GGKBBXX:5:2201:17198:43849,J00121:27:H3GGKBBXX:5:1125:17229:29554,J00121:27:H3GGKBBXX:5:1227:25205:38240,J00121:27:H3GGKBBXX:5:1108:20019:18845,J00121:27:H3GGKBBXX:5:2225:22435:23206,J00121:27:H3GGKBBXX:5:2208:17888:44025,J00121:27:H3GGKBBXX:5:1127:23805:32859,J00121:27:H3GGKBBXX:5:1204:5842:12181,J00121:27:H3GGKBBXX:5:2104:1550:12761,J00121:27:H3GGKBBXX:5:2104:5467:25492;sequence=TATGATTACAATATGAATTAAATTTGTTTA;start=96135;subtype=IES;support_ref=66;support_variant=30;type=IES;
scaffold51_556_with_IES	MILORD	internal_eliminated_sequence	97239	97268	.	.	.	ID=MILORD.556.97239.97268;Name=MILORD.556.97239.97268;bounded_by_ta=TRUE;common_boundary=Both;end=97268;ies_id=IESPGM.PTET51.1.556.92599;ies_left_dist=0;ies_min_dist=0;ies_right_dist=0;junction_seq=aatatataatttatgTAacaaaattaggaaaa;read_names=J00121:27:H3GGKBBXX:5:1103:29244:4303,J00121:27:H3GGKBBXX:5:1221:12185:4813,J00121:27:H3GGKBBXX:5:1228:25652:36059,J00121:27:H3GGKBBXX:5:1112:26819:20850,J00121:27:H3GGKBBXX:5:1207:27377:30222,J00121:27:H3GGKBBXX:5:1108:29061:16366,J00121:27:H3GGKBBXX:5:2212:6167:31136,J00121:27:H3GGKBBXX:5:2207:10815:14256,J00121:27:H3GGKBBXX:5:1221:15970:44570,J00121:27:H3GGKBBXX:5:1121:8532:1648,J00121:27:H3GGKBBXX:5:1122:26697:23241,J00121:27:H3GGKBBXX:5:1208:24099:40156,J00121:27:H3GGKBBXX:5:1213:15788:42495,J00121:27:H3GGKBBXX:5:2103:16630:15469,J00121:27:H3GGKBBXX:5:1221:16437:18124,J00121:27:H3GGKBBXX:5:2102:29021:32789,J00121:27:H3GGKBBXX:5:2108:12033:21324,J00121:27:H3GGKBBXX:5:2111:13078:2844,J00121:27:H3GGKBBXX:5:2103:20618:32261,J00121:27:H3GGKBBXX:5:1211:7638:28129,J00121:27:H3GGKBBXX:5:1103:27874:48210,J00121:27:H3GGKBBXX:5:2223:13880:21500,J00121:27:H3GGKBBXX:5:1108:31335:27690,J00121:27:H3GGKBBXX:5:2120:14884:19935,J00121:27:H3GGKBBXX:5:2116:27164:3125,J00121:27:H3GGKBBXX:5:1228:7456:43603,J00121:27:H3GGKBBXX:5:1201:9384:20885,J00121:27:H3GGKBBXX:5:2102:5964:41546,J00121:27:H3GGKBBXX:5:2116:4827:11231,J00121:27:H3GGKBBXX:5:1101:24018:2879,J00121:27:H3GGKBBXX:5:2128:23622:42565,J00121:27:H3GGKBBXX:5:2116:6837:6449,J00121:27:H3GGKBBXX:5:1128:17432:28850,J00121:27:H3GGKBBXX:5:1114:12713:49054,J00121:27:H3GGKBBXX:5:1106:25307:13834,J00121:27:H3GGKBBXX:5:2203:8349:21272,J00121:27:H3GGKBBXX:5:1106:4696:23593,J00121:27:H3GGKBBXX:5:2123:23013:16471;sequence=TAGAGTGAAATATAAATTGGGATTCTATGA;start=97239;subtype=IES;support_ref=3;support_variant=38;type=IES;
scaffold51_556_with_IES	MILORD	internal_eliminated_sequence	99312	99380	.	.	.	ID=MILORD.556.99312.99380;Name=MILORD.556.99312.99380;bounded_by_ta=TRUE;common_boundary=LEFT;end=99380;ies_id=IESPGM.PTET51.1.556.94642;ies_left_dist=0;ies_min_dist=0;ies_right_dist=2;junction_seq=gttgcaaattattcaTAtatgacttaattag;read_names=J00121:27:H3GGKBBXX:5:2211:15473:19548;sequence=TACACTCAGAAAATGAGACAATCTATATTTATTCAAATAAATAAACTTAATATATATAATCTATATGAC;start=99312;subtype=PARTIAL_INTERNAL;support_ref=1;support_variant=1;type=ALTERNATIVE;
scaffold51_556_with_IES	MILORD	internal_eliminated_sequence	99312	99374	.	.	.	ID=MILORD.556.99312.99374;Name=MILORD.556.99312.99374;bounded_by_ta=TRUE;common_boundary=LEFT;end=99374;ies_id=IESPGM.PTET51.1.556.94642;ies_left_dist=0;ies_min_dist=0;ies_right_dist=8;junction_seq=gttgcaaattattcaTAtgactatatgac;read_names=J00121:27:H3GGKBBXX:5:1106:31984:28252;sequence=TACACTCAGAAAATGAGACAATCTATATTTATTCAAATAAATAAACTTAATATATATAATCTA;start=99312;subtype=PARTIAL_INTERNAL;support_ref=1;support_variant=1;type=ALTERNATIVE;
scaffold51_556_with_IES	MILORD	internal_eliminated_sequence	99398	99425	.	.	.	ID=MILORD.556.99398.99425;Name=MILORD.556.99398.99425;bounded_by_ta=TRUE;common_boundary=Both;end=99425;ies_id=IESPGM.PTET51.1.556.94657;ies_left_dist=0;ies_min_dist=0;ies_right_dist=0;junction_seq=tatgacttaattagaTAgtaaagaattctatg;read_names=J00121:27:H3GGKBBXX:5:2223:27549:31646,J00121:27:H3GGKBBXX:5:1105:13382:23487;sequence=TATACTCAAATAAAAAGTATCTTCATTA;start=99398;subtype=IES;support_ref=0;support_variant=2;type=IES;
scaffold51_556_with_IES	MILORD	internal_eliminated_sequence	100670	100698	.	.	.	ID=MILORD.556.100670.100698;Name=MILORD.556.100670.100698;bounded_by_ta=TRUE;common_boundary=Both;end=100698;ies_id=IESPGM.PTET51.1.556.95901;ies_left_dist=0;ies_min_dist=0;ies_right_dist=0;junction_seq=tgctcttatgtgaaaTActaacattaatcaag;read_names=J00121:27:H3GGKBBXX:5:2209:8948:40877,J00121:27:H3GGKBBXX:5:2213:7324:8137,J00121:27:H3GGKBBXX:5:2217:1539:35602,J00121:27:H3GGKBBXX:5:2209:15026:20709,J00121:27:H3GGKBBXX:5:1228:16884:36446,J00121:27:H3GGKBBXX:5:1220:30858:25070,J00121:27:H3GGKBBXX:5:1203:13677:30116,J00121:27:H3GGKBBXX:5:1219:22546:35391,J00121:27:H3GGKBBXX:5:2125:25804:20814,J00121:27:H3GGKBBXX:5:1225:25378:41845,J00121:27:H3GGKBBXX:5:1210:12236:47594,J00121:27:H3GGKBBXX:5:2208:18822:17333,J00121:27:H3GGKBBXX:5:2211:16041:32666,J00121:27:H3GGKBBXX:5:2213:8126:11108,J00121:27:H3GGKBBXX:5:1220:6644:6044,J00121:27:H3GGKBBXX:5:1117:26768:18089,J00121:27:H3GGKBBXX:5:2217:12956:14625,J00121:27:H3GGKBBXX:5:2220:23500:17632,J00121:27:H3GGKBBXX:5:1225:12256:22344,J00121:27:H3GGKBBXX:5:1224:10236:26617,J00121:27:H3GGKBBXX:5:2109:29538:36429,J00121:27:H3GGKBBXX:5:1217:5274:9192,J00121:27:H3GGKBBXX:5:2228:13758:4866,J00121:27:H3GGKBBXX:5:1224:22252:6361,J00121:27:H3GGKBBXX:5:2206:4239:29131,J00121:27:H3GGKBBXX:5:1223:7710:48157,J00121:27:H3GGKBBXX:5:2208:28513:43796,J00121:27:H3GGKBBXX:5:2125:19451:35866,J00121:27:H3GGKBBXX:5:2211:7902:14308,J00121:27:H3GGKBBXX:5:1214:20841:24947,J00121:27:H3GGKBBXX:5:1116:26179:37501,J00121:27:H3GGKBBXX:5:1108:23906:45942,J00121:27:H3GGKBBXX:5:1107:11485:20762,J00121:27:H3GGKBBXX:5:1102:20689:11284,J00121:27:H3GGKBBXX:5:2108:3427:8840,J00121:27:H3GGKBBXX:5:2206:4361:28885,J00121:27:H3GGKBBXX:5:1209:16894:7099,J00121:27:H3GGKBBXX:5:2227:14418:1472,J00121:27:H3GGKBBXX:5:2226:24748:2985,J00121:27:H3GGKBBXX:5:2201:31943:30151,J00121:27:H3GGKBBXX:5:1114:17026:49001,J00121:27:H3GGKBBXX:5:1216:9313:40913,J00121:27:H3GGKBBXX:5:2222:14529:48544,J00121:27:H3GGKBBXX:5:2102:27773:7662;sequence=TACAGTCGAGAGGGTATGCTTATCGTCCA;start=100670;subtype=IES;support_ref=18;support_variant=44;type=IES;
scaffold51_556_with_IES	MILORD	internal_eliminated_sequence	100670	100722	.	.	.	ID=MILORD.556.100670.100722;Name=MILORD.556.100670.100722;bounded_by_ta=TRUE;common_boundary=LEFT;end=100722;ies_id=IESPGM.PTET51.1.556.95901;ies_left_dist=0;ies_min_dist=0;ies_right_dist=-24;junction_seq=tgctcttatgtgaaaTAatatttaatatatag;read_names=J00121:27:H3GGKBBXX:5:1122:5670:17825;sequence=TACAGTCGAGAGGGTATGCTTATCGTCCATACTAACATTAATCAAGCATGATT;start=100670;subtype=PARTIAL_EXTERNAL;support_ref=6;support_variant=1;type=ALTERNATIVE;
scaffold51_556_with_IES	MILORD	internal_eliminated_sequence	102097	102275	.	.	.	ID=MILORD.556.102097.102275;Name=MILORD.556.102097.102275;bounded_by_ta=TRUE;common_boundary=RIGHT;end=102275;ies_id=IESPGM.PTET51.1.556.97318;ies_left_dist=127;ies_min_dist=0;ies_right_dist=0;junction_seq=attgtttaagaaagaTAtcggatggttattta;read_names=J00121:27:H3GGKBBXX:5:2214:23246:35936,J00121:27:H3GGKBBXX:5:1103:28554:35708;sequence=TAAATTAGTATAGTGATTGCACAAAAGATTGAAATGAAATTAGTAAGAAGTATAATTATAATTATTAAATAAATTTATATATTATTTCCTCTAGAGAATCTTTTATGTAAACACTATAGATTTATTTTATAGTCAACACTAAAATCTATAGTTAAGAATTGATTATCAATTTATGACTG;start=102097;subtype=PARTIAL_EXTERNAL;support_ref=5;support_variant=2;type=ALTERNATIVE;
scaffold51_556_with_IES	MILORD	internal_eliminated_sequence	102105	102275	.	.	.	ID=MILORD.556.102105.102275;Name=MILORD.556.102105.102275;bounded_by_ta=TRUE;common_boundary=LEFT;end=102275;ies_id=IESPGM.PTET51.1.556.97307;ies_left_dist=0;ies_min_dist=0;ies_right_dist=-63;junction_seq=agaaagataaattagTAtcggatggttattta;read_names=J00121:27:H3GGKBBXX:5:1208:20243:11460,J00121:27:H3GGKBBXX:5:2227:25591:5464;sequence=TATAGTGATTGCACAAAAGATTGAAATGAAATTAGTAAGAAGTATAATTATAATTATTAAATAAATTTATATATTATTTCCTCTAGAGAATCTTTTATGTAAACACTATAGATTTATTTTATAGTCAACACTAAAATCTATAGTTAAGAATTGATTATCAATTTATGACTG;start=102105;subtype=PARTIAL_EXTERNAL;support_ref=3;support_variant=2;type=ALTERNATIVE;
scaffold51_556_with_IES	MILORD	internal_eliminated_sequence	102105	102212	.	.	.	ID=MILORD.556.102105.102212;Name=MILORD.556.102105.102212;bounded_by_ta=TRUE;common_boundary=Both;end=102212;ies_id=IESPGM.PTET51.1.556.97307;ies_left_dist=0;ies_min_dist=0;ies_right_dist=0;junction_seq=agaaagataaattagTAgatttattttatagt;read_names=J00121:27:H3GGKBBXX:5:1214:23043:41000;sequence=TATAGTGATTGCACAAAAGATTGAAATGAAATTAGTAAGAAGTATAATTATAATTATTAAATAAATTTATATATTATTTCCTCTAGAGAATCTTTTATGTAAACACTA;start=102105;subtype=IES;support_ref=3;support_variant=1;type=IES;
scaffold51_556_with_IES	MILORD	internal_eliminated_sequence	102105	102148	.	.	.	ID=MILORD.556.102105.102148;Name=MILORD.556.102105.102148;bounded_by_ta=TRUE;common_boundary=LEFT;end=102148;ies_id=IESPGM.PTET51.1.556.97307;ies_left_dist=0;ies_min_dist=0;ies_right_dist=64;junction_seq=agaaagataaattagTAattataattattaaa;read_names=J00121:27:H3GGKBBXX:5:1228:6106:37642;sequence=TATAGTGATTGCACAAAAGATTGAAATGAAATTAGTAAGAAGTA;start=102105;subtype=PARTIAL_INTERNAL;support_ref=3;support_variant=1;type=ALTERNATIVE;
scaffold51_556_with_IES	MILORD	internal_eliminated_sequence	102213	102267	.	.	.	ID=MILORD.556.102213.102267;Name=MILORD.556.102213.102267;bounded_by_ta=TRUE;common_boundary=None;end=102267;ies_id=IESPGM.PTET51.1.556.97318;ies_left_dist=11;ies_min_dist=8;ies_right_dist=8;junction_seq=tttatgtaaacactaTAtgactgtatcggatg;read_names=J00121:27:H3GGKBBXX:5:1220:24089:41370;sequence=TAGATTTATTTTATAGTCAACACTAAAATCTATAGTTAAGAATTGATTATCAATT;start=102213;subtype=OVERLAPPING;support_ref=2;support_variant=1;type=ALTERNATIVE;
scaffold51_556_with_IES	MILORD	internal_eliminated_sequence	102224	102275	.	.	.	ID=MILORD.556.102224.102275;Name=MILORD.556.102224.102275;bounded_by_ta=TRUE;common_boundary=Both;end=102275;ies_id=IESPGM.PTET51.1.556.97318;ies_left_dist=0;ies_min_dist=0;ies_right_dist=0;junction_seq=actatagatttatttTAtcggatggttattta;read_names=J00121:27:H3GGKBBXX:5:1225:7415:2774;sequence=TATAGTCAACACTAAAATCTATAGTTAAGAATTGATTATCAATTTATGACTG;start=102224;subtype=IES;support_ref=2;support_variant=1;type=IES;
scaffold51_556_with_IES	MILORD	internal_eliminated_sequence	105046	105188	.	.	.	ID=MILORD.556.105046.105188;Name=MILORD.556.105046.105188;bounded_by_ta=TRUE;common_boundary=RIGHT;end=105188;ies_id=IESPGM.PTET51.1.556.100091;ies_left_dist=3;ies_min_dist=0;ies_right_dist=0;junction_seq=ttatctgattatcaaTAgtgtgaaaaatcatg;read_names=J00121:27:H3GGKBBXX:5:2117:12702:29307,J00121:27:H3GGKBBXX:5:2110:14763:38785;sequence=TAGTATTGGGAGTTTAATGAAATAAATTGAAAATTAAGTTAAGAATATAAAATTAAATATTTTACAGTCACATGTGATAGATATCTATATTTTTAATAAACTTAATATATTATCAGGGTGTTTTATAAATCACTATATCACAA;start=105046;subtype=PARTIAL_EXTERNAL;support_ref=3;support_variant=2;type=ALTERNATIVE;
scaffold51_556_with_IES	MILORD	internal_eliminated_sequence	105049	105188	.	.	.	ID=MILORD.556.105049.105188;Name=MILORD.556.105049.105188;bounded_by_ta=TRUE;common_boundary=Both;end=105188;ies_id=IESPGM.PTET51.1.556.100091;ies_left_dist=0;ies_min_dist=0;ies_right_dist=0;junction_seq=tctgattatcaatagTAgtgtgaaaaatcatg;read_names=J00121:27:H3GGKBBXX:5:2219:24870:4426,J00121:27:H3GGKBBXX:5:1201:7009:21061,J00121:27:H3GGKBBXX:5:1114:3863:16981,J00121:27:H3GGKBBXX:5:1104:21085:9121,J00121:27:H3GGKBBXX:5:2216:21237:26054,J00121:27:H3GGKBBXX:5:2113:21653:25650,J00121:27:H3GGKBBXX:5:2116:11363:20726,J00121:27:H3GGKBBXX:5:2126:4624:6343,J00121:27:H3GGKBBXX:5:1222:24424:20920,J00121:27:H3GGKBBXX:5:1222:25814:2123,J00121:27:H3GGKBBXX:5:1106:10693:17175,J00121:27:H3GGKBBXX:5:2227:8572:38257,J00121:27:H3GGKBBXX:5:1226:27346:40508,J00121:27:H3GGKBBXX:5:2128:3640:29888,J00121:27:H3GGKBBXX:5:1206:18142:6097,J00121:27:H3GGKBBXX:5:2203:13971:20322,J00121:27:H3GGKBBXX:5:2221:12642:8488,J00121:27:H3GGKBBXX:5:1101:8613:14590,J00121:27:H3GGKBBXX:5:2118:12266:26652,J00121:27:H3GGKBBXX:5:1102:8785:45344,J00121:27:H3GGKBBXX:5:1214:26200:29624,J00121:27:H3GGKBBXX:5:2124:11880:10018,J00121:27:H3GGKBBXX:5:1113:15128:48948,J00121:27:H3GGKBBXX:5:1118:16640:23927;sequence=TATTGGGAGTTTAATGAAATAAATTGAAAATTAAGTTAAGAATATAAAATTAAATATTTTACAGTCACATGTGATAGATATCTATATTTTTAATAAACTTAATATATTATCAGGGTGTTTTATAAATCACTATATCACAA;start=105049;subtype=IES;support_ref=6;support_variant=24;type=IES;
scaffold51_556_with_IES	MILORD	internal_eliminated_sequence	105049	105180	.	.	.	ID=MILORD.556.105049.105180;Name=MILORD.556.105049.105180;bounded_by_ta=TRUE;common_boundary=LEFT;end=105180;ies_id=IESPGM.PTET51.1.556.100091;ies_left_dist=0;ies_min_dist=0;ies_right_dist=8;junction_seq=tctgattatcaatagTAtcacaatagtgtgaa;read_names=J00121:27:H3GGKBBXX:5:1222:6847:32420;sequence=TATTGGGAGTTTAATGAAATAAATTGAAAATTAAGTTAAGAATATAAAATTAAATATTTTACAGTCACATGTGATAGATATCTATATTTTTAATAAACTTAATATATTATCAGGGTGTTTTATAAATCACTA;start=105049;subtype=PARTIAL_INTERNAL;support_ref=3;support_variant=1;type=ALTERNATIVE;
scaffold51_556_with_IES	MILORD	internal_eliminated_sequence	105060	105188	.	.	.	ID=MILORD.556.105060.105188;Name=MILORD.556.105060.105188;bounded_by_ta=TRUE;common_boundary=RIGHT;end=105188;ies_id=IESPGM.PTET51.1.556.100091;ies_left_dist=-11;ies_min_dist=0;ies_right_dist=0;junction_seq=atagtattgggagttTAgtgtgaaaaatcatg;read_names=J00121:27:H3GGKBBXX:5:1114:20060:25949;sequence=TAATGAAATAAATTGAAAATTAAGTTAAGAATATAAAATTAAATATTTTACAGTCACATGTGATAGATATCTATATTTTTAATAAACTTAATATATTATCAGGGTGTTTTATAAATCACTATATCACAA;start=105060;subtype=PARTIAL_INTERNAL;support_ref=4;support_variant=1;type=ALTERNATIVE;
scaffold51_556_with_IES	MILORD	internal_eliminated_sequence	105108	105180	.	.	.	ID=MILORD.556.105108.105180;Name=MILORD.556.105108.105180;bounded_by_ta=TRUE;common_boundary=None;end=105180;ies_id=IESPGM.PTET51.1.556.100091;ies_left_dist=-59;ies_min_dist=8;ies_right_dist=8;junction_seq=taaaattaaatatttTAtcacaatagtgtgaa;read_names=J00121:27:H3GGKBBXX:5:2226:28726:2914,J00121:27:H3GGKBBXX:5:1224:19025:24155;sequence=TACAGTCACATGTGATAGATATCTATATTTTTAATAAACTTAATATATTATCAGGGTGTTTTATAAATCACTA;start=105108;subtype=INTERNAL;support_ref=1;support_variant=2;type=ALTERNATIVE;
scaffold51_556_with_IES	MILORD	internal_eliminated_sequence	105569	105627	.	.	.	ID=MILORD.556.105569.105627;Name=MILORD.556.105569.105627;bounded_by_ta=TRUE;common_boundary=LEFT;end=105627;ies_id=IESPGM.PTET51.1.556.100471;ies_left_dist=0;ies_min_dist=0;ies_right_dist=-11;junction_seq=tgtttgaattaatagTAacttaaatgcagtaa;read_names=J00121:27:H3GGKBBXX:5:2112:25104:15451;sequence=TATTGTGAGCGAGTGTAGATGTAATTACGTTTTGGAGATGTTCCACAATACAATCAATT;start=105569;subtype=PARTIAL_EXTERNAL;support_ref=3;support_variant=1;type=ALTERNATIVE;
scaffold51_556_with_IES	MILORD	internal_eliminated_sequence	105569	105616	.	.	.	ID=MILORD.556.105569.105616;Name=MILORD.556.105569.105616;bounded_by_ta=TRUE;common_boundary=Both;end=105616;ies_id=IESPGM.PTET51.1.556.100471;ies_left_dist=0;ies_min_dist=0;ies_right_dist=0;junction_seq=tgtttgaattaatagTAcaatcaatttaactt;read_names=J00121:27:H3GGKBBXX:5:1227:15067:34213,J00121:27:H3GGKBBXX:5:1213:11190:35796,J00121:27:H3GGKBBXX:5:1203:2422:37765,J00121:27:H3GGKBBXX:5:2105:20709:7767,J00121:27:H3GGKBBXX:5:2104:18680:12023,J00121:27:H3GGKBBXX:5:1205:19816:19619,J00121:27:H3GGKBBXX:5:2216:29985:44869,J00121:27:H3GGKBBXX:5:2121:25936:9121,J00121:27:H3GGKBBXX:5:1108:26575:44236,J00121:27:H3GGKBBXX:5:1128:20009:23716,J00121:27:H3GGKBBXX:5:1127:19928:32402,J00121:27:H3GGKBBXX:5:1109:11150:17087,J00121:27:H3GGKBBXX:5:1207:22648:39963,J00121:27:H3GGKBBXX:5:1106:12814:44763,J00121:27:H3GGKBBXX:5:2228:10145:1525,J00121:27:H3GGKBBXX:5:1224:11657:33791,J00121:27:H3GGKBBXX:5:1127:25236:34354,J00121:27:H3GGKBBXX:5:2202:2615:38381,J00121:27:H3GGKBBXX:5:2108:29853:36446,J00121:27:H3GGKBBXX:5:1203:6045:32683,J00121:27:H3GGKBBXX:5:1204:24424:24964,J00121:27:H3GGKBBXX:5:2207:22211:32138,J00121:27:H3GGKBBXX:5:1111:11769:19566,J00121:27:H3GGKBBXX:5:2215:15422:47876,J00121:27:H3GGKBBXX:5:2228:15280:9403,J00121:27:H3GGKBBXX:5:2108:30340:37396,J00121:27:H3GGKBBXX:5:2227:4929:43445,J00121:27:H3GGKBBXX:5:2225:13301:15047,J00121:27:H3GGKBBXX:5:2228:15097:9086,J00121:27:H3GGKBBXX:5:2206:17523:41528,J00121:27:H3GGKBBXX:5:1127:2179:39453,J00121:27:H3GGKBBXX:5:1108:5792:14625,J00121:27:H3GGKBBXX:5:1124:9526:36007;sequence=TATTGTGAGCGAGTGTAGATGTAATTACGTTTTGGAGATGTTCCACAA;start=105569;subtype=IES;support_ref=6;support_variant=33;type=IES;
scaffold51_556_with_IES	MILORD	internal_eliminated_sequence	106451	106488	.	.	.	ID=MILORD.556.106451.106488;Name=MILORD.556.106451.106488;bounded_by_ta=TRUE;common_boundary=RIGHT;end=106488;ies_id=IESPGM.PTET51.1.556.101315;ies_left_dist=10;ies_min_dist=0;ies_right_dist=0;junction_seq=tcttttaatacaaacTAtataatcggcactaa;read_names=J00121:27:H3GGKBBXX:5:2226:30766:13552;sequence=TAATTGATCGTACAGTTCAATAAATACTATTTTGATTG;start=106451;subtype=PARTIAL_EXTERNAL;support_ref=6;support_variant=1;type=ALTERNATIVE;
scaffold51_556_with_IES	MILORD	internal_eliminated_sequence	106461	106492	.	.	.	ID=MILORD.556.106461.106492;Name=MILORD.556.106461.106492;bounded_by_ta=TRUE;common_boundary=LEFT;end=106492;ies_id=IESPGM.PTET51.1.556.101315;ies_left_dist=0;ies_min_dist=0;ies_right_dist=-4;junction_seq=caaactaattgatcgTAatcggcactaaatcg;read_names=J00121:27:H3GGKBBXX:5:2116:22039:23716,J00121:27:H3GGKBBXX:5:1101:4970:12497;sequence=TACAGTTCAATAAATACTATTTTGATTGTATA;start=106461;subtype=PARTIAL_EXTERNAL;support_ref=0;support_variant=2;type=ALTERNATIVE;
scaffold51_556_with_IES	MILORD	internal_eliminated_sequence	106461	106488	.	.	.	ID=MILORD.556.106461.106488;Name=MILORD.556.106461.106488;bounded_by_ta=TRUE;common_boundary=Both;end=106488;ies_id=IESPGM.PTET51.1.556.101315;ies_left_dist=0;ies_min_dist=0;ies_right_dist=0;junction_seq=caaactaattgatcgTAtataatcggcactaa;read_names=J00121:27:H3GGKBBXX:5:1227:16741:24806,J00121:27:H3GGKBBXX:5:2225:22891:29307,J00121:27:H3GGKBBXX:5:2111:19116:26810,J00121:27:H3GGKBBXX:5:2107:23683:26705,J00121:27:H3GGKBBXX:5:2120:21937:19988,J00121:27:H3GGKBBXX:5:2219:5599:16506,J00121:27:H3GGKBBXX:5:2219:3549:28780,J00121:27:H3GGKBBXX:5:2207:22069:23839,J00121:27:H3GGKBBXX:5:1215:8836:38363,J00121:27:H3GGKBBXX:5:2109:13271:42319,J00121:27:H3GGKBBXX:5:2102:18873:39225,J00121:27:H3GGKBBXX:5:1211:24850:26054,J00121:27:H3GGKBBXX:5:1208:24373:2193,J00121:27:H3GGKBBXX:5:2214:14560:45607,J00121:27:H3GGKBBXX:5:1217:6248:47278,J00121:27:H3GGKBBXX:5:1125:23460:19601,J00121:27:H3GGKBBXX:5:1215:5051:37853,J00121:27:H3GGKBBXX:5:1224:15818:41071,J00121:27:H3GGKBBXX:5:2227:24028:27725,J00121:27:H3GGKBBXX:5:2104:20486:16594,J00121:27:H3GGKBBXX:5:1209:6685:32842,J00121:27:H3GGKBBXX:5:1213:8115:5640,J00121:27:H3GGKBBXX:5:1120:25652:6765,J00121:27:H3GGKBBXX:5:1121:20791:8506,J00121:27:H3GGKBBXX:5:2101:16285:45221,J00121:27:H3GGKBBXX:5:2116:21217:39312,J00121:27:H3GGKBBXX:5:1222:24688:4215,J00121:27:H3GGKBBXX:5:1113:5355:2404,J00121:27:H3GGKBBXX:5:2116:11292:16172;sequence=TACAGTTCAATAAATACTATTTTGATTG;start=106461;subtype=IES;support_ref=0;support_variant=29;type=IES;
scaffold51_556_with_IES	MILORD	internal_eliminated_sequence	106461	106490	.	.	.	ID=MILORD.556.106461.106490;Name=MILORD.556.106461.106490;bounded_by_ta=TRUE;common_boundary=LEFT;end=106490;ies_id=IESPGM.PTET51.1.556.101315;ies_left_dist=0;ies_min_dist=0;ies_right_dist=-2;junction_seq=caaactaattgatcgTAtaatcggcactaaat;read_names=J00121:27:H3GGKBBXX:5:1124:17817:9121,J00121:27:H3GGKBBXX:5:1123:10957:3424,J00121:27:H3GGKBBXX:5:2114:29488:17210,J00121:27:H3GGKBBXX:5:1223:24728:40825,J00121:27:H3GGKBBXX:5:2103:25205:7011,J00121:27:H3GGKBBXX:5:1106:27397:43902;sequence=TACAGTTCAATAAATACTATTTTGATTGTA;start=106461;subtype=PARTIAL_EXTERNAL;support_ref=0;support_variant=6;type=ALTERNATIVE;
scaffold51_556_with_IES	MILORD	internal_eliminated_sequence	106816	106864	.	.	.	ID=MILORD.556.106816.106864;Name=MILORD.556.106816.106864;bounded_by_ta=TRUE;common_boundary=Both;end=106864;ies_id=IESPGM.PTET51.1.556.101642;ies_left_dist=0;ies_min_dist=0;ies_right_dist=0;junction_seq=tataaagtttattatTAatcgcaactgaatta;read_names=J00121:27:H3GGKBBXX:5:2107:3447:48192,J00121:27:H3GGKBBXX:5:1215:7649:47911,J00121:27:H3GGKBBXX:5:2112:14245:32824,J00121:27:H3GGKBBXX:5:2227:29650:9156,J00121:27:H3GGKBBXX:5:1125:5994:23452,J00121:27:H3GGKBBXX:5:2213:30117:45238,J00121:27:H3GGKBBXX:5:2210:16427:12163,J00121:27:H3GGKBBXX:5:2103:29214:32525,J00121:27:H3GGKBBXX:5:2118:14001:20937,J00121:27:H3GGKBBXX:5:1216:14620:15012,J00121:27:H3GGKBBXX:5:1112:20750:39383,J00121:27:H3GGKBBXX:5:2102:3092:12550,J00121:27:H3GGKBBXX:5:2119:27214:46364,J00121:27:H3GGKBBXX:5:1222:22567:35778,J00121:27:H3GGKBBXX:5:2201:17645:40051,J00121:27:H3GGKBBXX:5:2203:5325:7064,J00121:27:H3GGKBBXX:5:2222:14874:8910,J00121:27:H3GGKBBXX:5:1122:21775:40842,J00121:27:H3GGKBBXX:5:1116:20649:6185;sequence=TACAGTACGAATTTCTTCATTATCTTAGACGTCTATGTAAATCCACCTG;start=106816;subtype=IES;support_ref=70;support_variant=19;type=IES;
scaffold51_556_with_IES	MILORD	internal_eliminated_sequence	107797	108022	.	.	.	ID=MILORD.556.107797.108022;Name=MILORD.556.107797.108022;bounded_by_ta=TRUE;common_boundary=RIGHT;end=108022;ies_id=IESPGM.PTET51.1.556.102579;ies_left_dist=5;ies_min_dist=0;ies_right_dist=0;junction_seq=caagaaattagagaaTAcaaggatgtggaaaa;read_names=J00121:27:H3GGKBBXX:5:1205:27478:13517;sequence=TATAGTATTGTAGCCTTAATATTGTTATTTCAATTCGTAATAGCTTTTCATCGTTCAAAATTATGGAAATTGAAAATGAATATTAAATGAGATGAAACTGATTATAAAGGATAATAATATTATCAAAAAAGTACCATAATTTATAAATTATTTTTCTAAAATCCTTAATTCAACCATTAAATATTACCTACTTTTTTAATAATTATGATATCATATAATATGATAA;start=107797;subtype=PARTIAL_EXTERNAL;support_ref=24;support_variant=1;type=ALTERNATIVE;
scaffold51_556_with_IES	MILORD	internal_eliminated_sequence	107802	108022	.	.	.	ID=MILORD.556.107802.108022;Name=MILORD.556.107802.108022;bounded_by_ta=TRUE;common_boundary=Both;end=108022;ies_id=IESPGM.PTET51.1.556.102579;ies_left_dist=0;ies_min_dist=0;ies_right_dist=0;junction_seq=aattagagaatatagTAcaaggatgtggaaaa;read_names=J00121:27:H3GGKBBXX:5:1228:29894:26986,J00121:27:H3GGKBBXX:5:1221:14093:28411,J00121:27:H3GGKBBXX:5:2111:18254:40156,J00121:27:H3GGKBBXX:5:1118:10307:40069,J00121:27:H3GGKBBXX:5:1104:12002:43286,J00121:27:H3GGKBBXX:5:2215:17604:26828,J00121:27:H3GGKBBXX:5:1123:22201:29729,J00121:27:H3GGKBBXX:5:1107:5528:46979,J00121:27:H3GGKBBXX:5:1113:30462:37326,J00121:27:H3GGKBBXX:5:1203:26189:45854,J00121:27:H3GGKBBXX:5:1122:29346:32508,J00121:27:H3GGKBBXX:5:2223:16173:42495,J00121:27:H3GGKBBXX:5:1212:8532:6114,J00121:27:H3GGKBBXX:5:1114:24880:8418,J00121:27:H3GGKBBXX:5:2108:29995:24384,J00121:27:H3GGKBBXX:5:1122:19421:12673,J00121:27:H3GGKBBXX:5:1121:11211:38785,J00121:27:H3GGKBBXX:5:1218:19421:11055,J00121:27:H3GGKBBXX:5:2217:15574:20463,J00121:27:H3GGKBBXX:5:1126:20344:31857,J00121:27:H3GGKBBXX:5:2201:25347:35532,J00121:27:H3GGKBBXX:5:1221:17543:42583,J00121:27:H3GGKBBXX:5:2215:28666:37835;sequence=TATTGTAGCCTTAATATTGTTATTTCAATTCGTAATAGCTTTTCATCGTTCAAAATTATGGAAATTGAAAATGAATATTAAATGAGATGAAACTGATTATAAAGGATAATAATATTATCAAAAAAGTACCATAATTTATAAATTATTTTTCTAAAATCCTTAATTCAACCATTAAATATTACCTACTTTTTTAATAATTATGATATCATATAATATGATAA;start=107802;subtype=IES;support_ref=42;support_variant=23;type=IES;
scaffold51_556_with_IES	MILORD	internal_eliminated_sequence	107911	108019	.	.	.	ID=MILORD.556.107911.108019;Name=MILORD.556.107911.108019;bounded_by_ta=TRUE;common_boundary=None;end=108019;ies_id=IESPGM.PTET51.1.556.102579;ies_left_dist=-109;ies_min_dist=3;ies_right_dist=3;junction_seq=gattataaaggataaTAatacaaggatgtgga;read_names=J00121:27:H3GGKBBXX:5:2224:20628:20498,J00121:27:H3GGKBBXX:5:2217:22993:3600;sequence=TAATATTATCAAAAAAGTACCATAATTTATAAATTATTTTTCTAAAATCCTTAATTCAACCATTAAATATTACCTACTTTTTTAATAATTATGATATCATATAATATGA;start=107911;subtype=INTERNAL;support_ref=60;support_variant=2;type=ALTERNATIVE;
scaffold51_556_with_IES	MILORD	internal_eliminated_sequence	109672	109726	.	.	.	ID=MILORD.556.109672.109726;Name=MILORD.556.109672.109726;bounded_by_ta=TRUE;common_boundary=LEFT;end=109726;ies_id=IESPGM.PTET51.1.556.104228;ies_left_dist=0;ies_min_dist=0;ies_right_dist=10;junction_seq=tacttcaattgtaatTAtccaagtgtatccaa;read_names=J00121:27:H3GGKBBXX:5:1101:5304:9561,J00121:27:H3GGKBBXX:5:2213:25926:49089;sequence=TACAGTAAGCCCAGAATTCTTGTTCATTTCCATCCTATATATCTGAAAATATTGT;start=109672;subtype=PARTIAL_INTERNAL;support_ref=1;support_variant=2;type=ALTERNATIVE;
scaffold51_556_with_IES	MILORD	internal_eliminated_sequence	109672	109736	.	.	.	ID=MILORD.556.109672.109736;Name=MILORD.556.109672.109736;bounded_by_ta=TRUE;common_boundary=Both;end=109736;ies_id=IESPGM.PTET51.1.556.104228;ies_left_dist=0;ies_min_dist=0;ies_right_dist=0;junction_seq=tacttcaattgtaatTAtccaacaaaaatttg;read_names=J00121:27:H3GGKBBXX:5:1208:11738:35972,J00121:27:H3GGKBBXX:5:1125:23328:31329,J00121:27:H3GGKBBXX:5:1225:4777:3196,J00121:27:H3GGKBBXX:5:2215:28138:19724,J00121:27:H3GGKBBXX:5:1215:11109:34389,J00121:27:H3GGKBBXX:5:2223:5416:19496,J00121:27:H3GGKBBXX:5:1106:28645:6747,J00121:27:H3GGKBBXX:5:1127:26829:20093,J00121:27:H3GGKBBXX:5:1103:4442:46399,J00121:27:H3GGKBBXX:5:1107:16153:13166,J00121:27:H3GGKBBXX:5:1126:31061:33475,J00121:27:H3GGKBBXX:5:2209:29254:27074,J00121:27:H3GGKBBXX:5:1123:22445:31699,J00121:27:H3GGKBBXX:5:2105:26839:6396,J00121:27:H3GGKBBXX:5:1207:6238:34389,J00121:27:H3GGKBBXX:5:1203:18335:43005,J00121:27:H3GGKBBXX:5:2211:30411:4251,J00121:27:H3GGKBBXX:5:1118:11941:31118,J00121:27:H3GGKBBXX:5:2218:21653:17948,J00121:27:H3GGKBBXX:5:1101:4777:30415,J00121:27:H3GGKBBXX:5:1213:26890:2404,J00121:27:H3GGKBBXX:5:1215:24403:23557,J00121:27:H3GGKBBXX:5:1104:26910:49001,J00121:27:H3GGKBBXX:5:2223:13261:22713;sequence=TACAGTAAGCCCAGAATTCTTGTTCATTTCCATCCTATATATCTGAAAATATTGTTATCCAAGTG;start=109672;subtype=IES;support_ref=2;support_variant=24;type=IES;
scaffold51_556_with_IES	MILORD	internal_eliminated_sequence	111123	111148	.	.	.	ID=MILORD.556.111123.111148;Name=MILORD.556.111123.111148;bounded_by_ta=TRUE;common_boundary=Both;end=111148;ies_id=IESPGM.PTET51.1.556.105614;ies_left_dist=0;ies_min_dist=0;ies_right_dist=0;junction_seq=atcctctggtgatggTAttccttcgccagaca;read_names=J00121:27:H3GGKBBXX:5:1124:2646:26582,J00121:27:H3GGKBBXX:5:1205:21947:17333,J00121:27:H3GGKBBXX:5:2118:29843:30591,J00121:27:H3GGKBBXX:5:2206:29873:20129,J00121:27:H3GGKBBXX:5:1117:14692:31136,J00121:27:H3GGKBBXX:5:1114:25885:8893,J00121:27:H3GGKBBXX:5:1116:17117:8611,J00121:27:H3GGKBBXX:5:2121:5457:8242,J00121:27:H3GGKBBXX:5:2108:18568:12286,J00121:27:H3GGKBBXX:5:1222:9557:3248,J00121:27:H3GGKBBXX:5:2124:22983:30732,J00121:27:H3GGKBBXX:5:2107:3488:34899,J00121:27:H3GGKBBXX:5:1224:4614:18107,J00121:27:H3GGKBBXX:5:1125:30705:36446,J00121:27:H3GGKBBXX:5:1126:15696:6150,J00121:27:H3GGKBBXX:5:1213:13220:4462,J00121:27:H3GGKBBXX:5:1206:23845:18546,J00121:27:H3GGKBBXX:5:1209:5913:10264,J00121:27:H3GGKBBXX:5:2202:19837:24929,J00121:27:H3GGKBBXX:5:2218:19390:14062,J00121:27:H3GGKBBXX:5:2110:16366:23241,J00121:27:H3GGKBBXX:5:1119:8207:15645,J00121:27:H3GGKBBXX:5:2208:20649:42302,J00121:27:H3GGKBBXX:5:1206:5792:10018,J00121:27:H3GGKBBXX:5:1105:14884:30802,J00121:27:H3GGKBBXX:5:2216:14793:43867,J00121:27:H3GGKBBXX:5:2205:3965:15504,J00121:27:H3GGKBBXX:5:2228:15980:12163,J00121:27:H3GGKBBXX:5:1206:28615:32121,J00121:27:H3GGKBBXX:5:2119:12621:44640,J00121:27:H3GGKBBXX:5:1126:30097:48192,J00121:27:H3GGKBBXX:5:2207:12083:43392,J00121:27:H3GGKBBXX:5:1105:13342:31505,J00121:27:H3GGKBBXX:5:2104:12895:31259,J00121:27:H3GGKBBXX:5:2108:9881:6202,J00121:27:H3GGKBBXX:5:2227:5122:15469,J00121:27:H3GGKBBXX:5:2224:26808:20058,J00121:27:H3GGKBBXX:5:2228:27590:37554,J00121:27:H3GGKBBXX:5:2111:10612:18827,J00121:27:H3GGKBBXX:5:1219:5649:27883,J00121:27:H3GGKBBXX:5:1123:15189:27356;sequence=TATGCTCAAATTTAAGTTATTACCTA;start=111123;subtype=IES;support_ref=3;support_variant=41;type=IES;
scaffold51_556_with_IES	MILORD	internal_eliminated_sequence	113712	113738	.	.	.	ID=MILORD.556.113712.113738;Name=MILORD.556.113712.113738;bounded_by_ta=TRUE;common_boundary=Both;end=113738;ies_id=IESPGM.PTET51.1.556.108177;ies_left_dist=0;ies_min_dist=0;ies_right_dist=0;junction_seq=atgatctggagattaTActtcaatctcttgtt;read_names=J00121:27:H3GGKBBXX:5:1212:18213:18282,J00121:27:H3GGKBBXX:5:2208:25449:45977,J00121:27:H3GGKBBXX:5:2120:25641:28129,J00121:27:H3GGKBBXX:5:1228:3681:14308,J00121:27:H3GGKBBXX:5:2214:22059:28991,J00121:27:H3GGKBBXX:5:2207:26027:2457,J00121:27:H3GGKBBXX:5:1207:11677:37202,J00121:27:H3GGKBBXX:5:2215:13139:46733,J00121:27:H3GGKBBXX:5:1110:7831:34196,J00121:27:H3GGKBBXX:5:2104:22394:46522,J00121:27:H3GGKBBXX:5:1109:25093:23206,J00121:27:H3GGKBBXX:5:1214:3579:24823,J00121:27:H3GGKBBXX:5:2208:27752:38504,J00121:27:H3GGKBBXX:5:1114:18659:35620,J00121:27:H3GGKBBXX:5:2118:25885:33897,J00121:27:H3GGKBBXX:5:1220:8968:1912,J00121:27:H3GGKBBXX:5:2220:24941:46961,J00121:27:H3GGKBBXX:5:1114:25530:12743,J00121:27:H3GGKBBXX:5:1215:14286:19285,J00121:27:H3GGKBBXX:5:2210:6248:14994,J00121:27:H3GGKBBXX:5:2211:21217:2422,J00121:27:H3GGKBBXX:5:2101:25053:42618,J00121:27:H3GGKBBXX:5:1222:3468:14537,J00121:27:H3GGKBBXX:5:1224:28970:45572,J00121:27:H3GGKBBXX:5:1221:20821:4198,J00121:27:H3GGKBBXX:5:1217:13880:34723,J00121:27:H3GGKBBXX:5:1116:27976:22924,J00121:27:H3GGKBBXX:5:2102:12682:21676,J00121:27:H3GGKBBXX:5:2206:6725:18247,J00121:27:H3GGKBBXX:5:1208:25743:4286,J00121:27:H3GGKBBXX:5:2108:19593:48069,J00121:27:H3GGKBBXX:5:2126:27712:37941,J00121:27:H3GGKBBXX:5:2213:25195:46838,J00121:27:H3GGKBBXX:5:2212:19837:23206,J00121:27:H3GGKBBXX:5:2206:29904:9315,J00121:27:H3GGKBBXX:5:2213:8318:17175,J00121:27:H3GGKBBXX:5:1208:7679:3055,J00121:27:H3GGKBBXX:5:1109:7720:6642,J00121:27:H3GGKBBXX:5:1104:24058:10546,J00121:27:H3GGKBBXX:5:1219:4827:24032,J00121:27:H3GGKBBXX:5:1209:21166:47243,J00121:27:H3GGKBBXX:5:2202:30553:28833,J00121:27:H3GGKBBXX:5:1114:11028:24612,J00121:27:H3GGKBBXX:5:1116:4797:43533,J00121:27:H3GGKBBXX:5:1216:22759:6009,J00121:27:H3GGKBBXX:5:2205:14844:27320,J00121:27:H3GGKBBXX:5:1116:4756:43533,J00121:27:H3GGKBBXX:5:2228:32157:2668,J00121:27:H3GGKBBXX:5:2219:22293:31329,J00121:27:H3GGKBBXX:5:1212:20354:23821,J00121:27:H3GGKBBXX:5:1212:17097:21096,J00121:27:H3GGKBBXX:5:2125:12845:38556,J00121:27:H3GGKBBXX:5:1208:19451:14203,J00121:27:H3GGKBBXX:5:2102:6816:41968,J00121:27:H3GGKBBXX:5:1101:29488:5464,J00121:27:H3GGKBBXX:5:1224:3589:47137,J00121:27:H3GGKBBXX:5:2117:26859:12761,J00121:27:H3GGKBBXX:5:1118:23764:1490,J00121:27:H3GGKBBXX:5:1201:21440:47858,J00121:27:H3GGKBBXX:5:2212:12225:16946,J00121:27:H3GGKBBXX:5:1219:15179:21852,J00121:27:H3GGKBBXX:5:1125:25814:38451,J00121:27:H3GGKBBXX:5:1124:22039:30925,J00121:27:H3GGKBBXX:5:2101:4340:46188,J00121:27:H3GGKBBXX:5:1223:17949:8295,J00121:27:H3GGKBBXX:5:1124:12895:30732,J00121:27:H3GGKBBXX:5:1124:23561:38205,J00121:27:H3GGKBBXX:5:2201:5416:34020,J00121:27:H3GGKBBXX:5:2203:16599:8348,J00121:27:H3GGKBBXX:5:1210:15859:28481,J00121:27:H3GGKBBXX:5:1117:14671:20973,J00121:27:H3GGKBBXX:5:1206:23734:18529,J00121:27:H3GGKBBXX:5:1110:24708:46381,J00121:27:H3GGKBBXX:5:2208:7730:47700,J00121:27:H3GGKBBXX:5:2223:17655:3987,J00121:27:H3GGKBBXX:5:1109:18284:9860,J00121:27:H3GGKBBXX:5:1107:27397:3811,J00121:27:H3GGKBBXX:5:2108:5994:24050,J00121:27:H3GGKBBXX:5:2114:11759:10018,J00121:27:H3GGKBBXX:5:1123:18142:40807;sequence=TACAGTTTAAATAACTAATCTTCATTT;start=113712;subtype=IES;support_ref=27;support_variant=80;type=IES;
scaffold51_556_with_IES	MILORD	internal_eliminated_sequence	116014	116042	.	.	.	ID=MILORD.556.116014.116042;Name=MILORD.556.116014.116042;bounded_by_ta=TRUE;common_boundary=LEFT;end=116042;ies_id=IESPGM.PTET51.1.556.110452;ies_left_dist=0;ies_min_dist=0;ies_right_dist=202;junction_seq=aagtttgtaactcaaTAtagatattataaaca;read_names=J00121:27:H3GGKBBXX:5:1108:10064:37923,J00121:27:H3GGKBBXX:5:2110:25073:23030;sequence=TATAGTTCTTATAGAAATGATTTTTATCA;start=116014;subtype=PARTIAL_INTERNAL;support_ref=4;support_variant=2;type=ALTERNATIVE;
scaffold51_556_with_IES	MILORD	internal_eliminated_sequence	116014	116244	.	.	.	ID=MILORD.556.116014.116244;Name=MILORD.556.116014.116244;bounded_by_ta=TRUE;common_boundary=Both;end=116244;ies_id=IESPGM.PTET51.1.556.110452;ies_left_dist=0;ies_min_dist=0;ies_right_dist=0;junction_seq=aagtttgtaactcaaTAatttaaaattcttag;read_names=J00121:27:H3GGKBBXX:5:1113:23084:3477,J00121:27:H3GGKBBXX:5:1120:15970:1947,J00121:27:H3GGKBBXX:5:1209:28625:10229,J00121:27:H3GGKBBXX:5:2209:17736:16928,J00121:27:H3GGKBBXX:5:2119:30533:14273,J00121:27:H3GGKBBXX:5:2205:30036:28217,J00121:27:H3GGKBBXX:5:1225:16853:43884,J00121:27:H3GGKBBXX:5:1206:29548:2017,J00121:27:H3GGKBBXX:5:2109:18000:22520,J00121:27:H3GGKBBXX:5:1122:3194:17087,J00121:27:H3GGKBBXX:5:2224:12104:37238,J00121:27:H3GGKBBXX:5:1120:25195:48139,J00121:27:H3GGKBBXX:5:1219:25936:29307,J00121:27:H3GGKBBXX:5:1119:10338:37976,J00121:27:H3GGKBBXX:5:2115:24759:14783,J00121:27:H3GGKBBXX:5:2207:9597:12357,J00121:27:H3GGKBBXX:5:2216:22394:34284,J00121:27:H3GGKBBXX:5:1108:30401:29765,J00121:27:H3GGKBBXX:5:1114:11515:36956,J00121:27:H3GGKBBXX:5:1208:10033:45221,J00121:27:H3GGKBBXX:5:1107:28006:25544,J00121:27:H3GGKBBXX:5:1227:5507:21236,J00121:27:H3GGKBBXX:5:1106:2554:3776,J00121:27:H3GGKBBXX:5:2223:17939:31628,J00121:27:H3GGKBBXX:5:1103:12814:33334,J00121:27:H3GGKBBXX:5:2217:24982:34688,J00121:27:H3GGKBBXX:5:2105:30594:8611,J00121:27:H3GGKBBXX:5:2112:25844:5165,J00121:27:H3GGKBBXX:5:2107:22039:32683,J00121:27:H3GGKBBXX:5:2114:26575:40965,J00121:27:H3GGKBBXX:5:1224:25672:6273,J00121:27:H3GGKBBXX:5:2113:29031:41423,J00121:27:H3GGKBBXX:5:1111:23987:44535,J00121:27:H3GGKBBXX:5:2218:18284:35391,J00121:27:H3GGKBBXX:5:2121:19776:5939,J00121:27:H3GGKBBXX:5:2211:13951:46557,J00121:27:H3GGKBBXX:5:1217:14387:48896,J00121:27:H3GGKBBXX:5:2118:3051:36429,J00121:27:H3GGKBBXX:5:2110:9962:35321,J00121:27:H3GGKBBXX:5:1203:23947:4866,J00121:27:H3GGKBBXX:5:2217:29254:6747,J00121:27:H3GGKBBXX:5:2211:8968:19320,J00121:27:H3GGKBBXX:5:2223:12499:23997,J00121:27:H3GGKBBXX:5:1103:5690:18142,J00121:27:H3GGKBBXX:5:2215:6644:27813;sequence=TATAGTTCTTATAGAAATGATTTTTATCATATAGATATTATAAACATATGAATCGATAAATTTAATTATTATACTAAATAAAAAGTTAATTAAGTTATAATTATTATATTATCAACTTTGAAGGAGTTTATAATTGATAATAGTAAAATCTTAGTGTTAAGTTAAAATAATTAACAATAATAGATTAATTAATTGTTTCATTGATTTATAAAATCTTCTAGACAAGAACTA;start=116014;subtype=IES;support_ref=4;support_variant=45;type=IES;
scaffold51_556_with_IES	MILORD	internal_eliminated_sequence	116014	116258	.	.	.	ID=MILORD.556.116014.116258;Name=MILORD.556.116014.116258;bounded_by_ta=TRUE;common_boundary=LEFT;end=116258;ies_id=IESPGM.PTET51.1.556.110452;ies_left_dist=0;ies_min_dist=0;ies_right_dist=-14;junction_seq=aagtttgtaactcaaTAgaattatttttaatc;read_names=J00121:27:H3GGKBBXX:5:2108:2676:19038;sequence=TATAGTTCTTATAGAAATGATTTTTATCATATAGATATTATAAACATATGAATCGATAAATTTAATTATTATACTAAATAAAAAGTTAATTAAGTTATAATTATTATATTATCAACTTTGAAGGAGTTTATAATTGATAATAGTAAAATCTTAGTGTTAAGTTAAAATAATTAACAATAATAGATTAATTAATTGTTTCATTGATTTATAAAATCTTCTAGACAAGAACTATAATTTAAAATTCT;start=116014;subtype=PARTIAL_EXTERNAL;support_ref=2;support_variant=1;type=ALTERNATIVE;
scaffold51_556_with_IES	MILORD	internal_eliminated_sequence	116023	116244	.	.	.	ID=MILORD.556.116023.116244;Name=MILORD.556.116023.116244;bounded_by_ta=TRUE;common_boundary=RIGHT;end=116244;ies_id=IESPGM.PTET51.1.556.110452;ies_left_dist=-9;ies_min_dist=0;ies_right_dist=0;junction_seq=actcaatatagttctTAatttaaaattcttag;read_names=J00121:27:H3GGKBBXX:5:2103:6583:8717,J00121:27:H3GGKBBXX:5:1213:28564:2457,J00121:27:H3GGKBBXX:5:2214:9851:4673;sequence=TATAGAAATGATTTTTATCATATAGATATTATAAACATATGAATCGATAAATTTAATTATTATACTAAATAAAAAGTTAATTAAGTTATAATTATTATATTATCAACTTTGAAGGAGTTTATAATTGATAATAGTAAAATCTTAGTGTTAAGTTAAAATAATTAACAATAATAGATTAATTAATTGTTTCATTGATTTATAAAATCTTCTAGACAAGAACTA;start=116023;subtype=PARTIAL_INTERNAL;support_ref=0;support_variant=3;type=ALTERNATIVE;
scaffold51_556_with_IES	MILORD	internal_eliminated_sequence	116023	116242	.	.	.	ID=MILORD.556.116023.116242;Name=MILORD.556.116023.116242;bounded_by_ta=TRUE;common_boundary=None;end=116242;ies_id=IESPGM.PTET51.1.556.110452;ies_left_dist=-9;ies_min_dist=2;ies_right_dist=2;junction_seq=actcaatatagttctTAtaatttaaaattctt;read_names=J00121:27:H3GGKBBXX:5:2216:29630:1912,J00121:27:H3GGKBBXX:5:2120:28473:15522;sequence=TATAGAAATGATTTTTATCATATAGATATTATAAACATATGAATCGATAAATTTAATTATTATACTAAATAAAAAGTTAATTAAGTTATAATTATTATATTATCAACTTTGAAGGAGTTTATAATTGATAATAGTAAAATCTTAGTGTTAAGTTAAAATAATTAACAATAATAGATTAATTAATTGTTTCATTGATTTATAAAATCTTCTAGACAAGAAC;start=116023;subtype=INTERNAL;support_ref=0;support_variant=2;type=ALTERNATIVE;
scaffold51_556_with_IES	MILORD	internal_eliminated_sequence	116142	116190	.	.	.	ID=MILORD.556.116142.116190;Name=MILORD.556.116142.116190;bounded_by_ta=TRUE;common_boundary=None;end=116190;ies_id=IESPGM.PTET51.1.556.110452;ies_left_dist=-128;ies_min_dist=54;ies_right_dist=54;junction_seq=aactttgaaggagttTAatagattaattaatt;read_names=J00121:27:H3GGKBBXX:5:1214:18284:38275;sequence=TATAATTGATAATAGTAAAATCTTAGTGTTAAGTTAAAATAATTAACAA;start=116142;subtype=INTERNAL;support_ref=2;support_variant=1;type=ALTERNATIVE;
scaffold51_556_with_IES	MILORD	internal_eliminated_sequence	117599	117672	.	.	.	ID=MILORD.556.117599.117672;Name=MILORD.556.117599.117672;bounded_by_ta=TRUE;common_boundary=Both;end=117672;ies_id=IESPGM.PTET51.1.556.111806;ies_left_dist=0;ies_min_dist=0;ies_right_dist=0;junction_seq=gtctactctttctgtTActgaattaatagatg;read_names=J00121:27:H3GGKBBXX:5:1122:13037:31751,J00121:27:H3GGKBBXX:5:1207:31050:36306,J00121:27:H3GGKBBXX:5:1126:31781:36376,J00121:27:H3GGKBBXX:5:1205:16782:6871,J00121:27:H3GGKBBXX:5:2213:24545:26054,J00121:27:H3GGKBBXX:5:2211:27072:19988,J00121:27:H3GGKBBXX:5:1225:15473:41528,J00121:27:H3GGKBBXX:5:2201:30563:37712,J00121:27:H3GGKBBXX:5:1227:26484:24525,J00121:27:H3GGKBBXX:5:2206:23591:25773,J00121:27:H3GGKBBXX:5:1112:27204:25070,J00121:27:H3GGKBBXX:5:1205:13595:38451,J00121:27:H3GGKBBXX:5:1106:18294:43181,J00121:27:H3GGKBBXX:5:2217:27539:33316,J00121:27:H3GGKBBXX:5:1114:16133:28498,J00121:27:H3GGKBBXX:5:1101:9211:22942,J00121:27:H3GGKBBXX:5:1213:6319:39629;sequence=TATAGATTATCCAATATTTTATGATGTCATAATGATAATTATTCACCTCTTTATGAATAAAATTAACGCTCCTA;start=117599;subtype=IES;support_ref=24;support_variant=17;type=IES;
scaffold51_556_with_IES	MILORD	internal_eliminated_sequence	117691	117765	.	.	.	ID=MILORD.556.117691.117765;Name=MILORD.556.117691.117765;bounded_by_ta=TRUE;common_boundary=None;end=117765;ies_id=IESPGM.PTET51.1.556.111806;ies_left_dist=-92;ies_min_dist=92;ies_right_dist=-93;junction_seq=tgaattaatagatggTAgtgggtcacgactgt;read_names=J00121:27:H3GGKBBXX:5:2107:27884:9367;sequence=TAAAGTATTGTAAATATTTGAATTAAATTCCACTTAATATGATTCCTTAAGTTATACTAAAATTGCCATTGAATG;start=117691;subtype=MAC;support_ref=25;support_variant=1;type=CRYPTIC;
scaffold51_556_with_IES	MILORD	internal_eliminated_sequence	118076	118105	.	.	.	ID=MILORD.556.118076.118105;Name=MILORD.556.118076.118105;bounded_by_ta=TRUE;common_boundary=None;end=118105;ies_id=IESPGM.PTET51.1.556.111806;ies_left_dist=-477;ies_min_dist=433;ies_right_dist=-433;junction_seq=tttatatttttgatgTAattatcttaagttta;read_names=J00121:27:H3GGKBBXX:5:1216:13169:6730,J00121:27:H3GGKBBXX:5:2102:24129:38170,J00121:27:H3GGKBBXX:5:1217:2148:34829,J00121:27:H3GGKBBXX:5:2204:27377:22555,J00121:27:H3GGKBBXX:5:1219:30827:34864,J00121:27:H3GGKBBXX:5:2116:21663:17790,J00121:27:H3GGKBBXX:5:2210:18254:29501;sequence=TAATATGGAAATTAATTTTGTATATATATA;start=118076;subtype=MAC;support_ref=150;support_variant=7;type=CRYPTIC;
scaffold51_556_with_IES	MILORD	internal_eliminated_sequence	118110	118120	.	.	.	ID=MILORD.556.118110.118120;Name=MILORD.556.118110.118120;bounded_by_ta=TRUE;common_boundary=None;end=118120;ies_id=IESPGM.PTET51.1.556.111806;ies_left_dist=-511;ies_min_dist=448;ies_right_dist=-448;junction_seq=gtatatatatataatTAacgagtaatttaatt;read_names=J00121:27:H3GGKBBXX:5:2103:24738:11653;sequence=TATCTTAAGTT;start=118110;subtype=MAC;support_ref=47;support_variant=1;type=CRYPTIC;
scaffold51_556_with_IES	MILORD	internal_eliminated_sequence	123861	123908	.	.	.	ID=MILORD.556.123861.123908;Name=MILORD.556.123861.123908;bounded_by_ta=TRUE;common_boundary=Both;end=123908;ies_id=IESPGM.PTET51.1.556.117994;ies_left_dist=0;ies_min_dist=0;ies_right_dist=0;junction_seq=tactcccaaaacaacTAtcaaaagtataaaga;read_names=J00121:27:H3GGKBBXX:5:1210:27965:13201,J00121:27:H3GGKBBXX:5:2126:22323:29026,J00121:27:H3GGKBBXX:5:1226:22780:31505,J00121:27:H3GGKBBXX:5:2220:25672:10422,J00121:27:H3GGKBBXX:5:1224:23612:32349,J00121:27:H3GGKBBXX:5:1116:20486:37660,J00121:27:H3GGKBBXX:5:2205:12692:48175,J00121:27:H3GGKBBXX:5:1204:20324:38433,J00121:27:H3GGKBBXX:5:2218:14996:45871,J00121:27:H3GGKBBXX:5:1111:24068:45836,J00121:27:H3GGKBBXX:5:2215:18375:46240,J00121:27:H3GGKBBXX:5:1115:25895:39506,J00121:27:H3GGKBBXX:5:1127:17898:30433,J00121:27:H3GGKBBXX:5:2218:19076:44464,J00121:27:H3GGKBBXX:5:2114:30188:24472,J00121:27:H3GGKBBXX:5:2123:21826:6114,J00121:27:H3GGKBBXX:5:1107:22120:48860,J00121:27:H3GGKBBXX:5:1217:24769:12198,J00121:27:H3GGKBBXX:5:2212:31294:42179,J00121:27:H3GGKBBXX:5:2207:13088:14080,J00121:27:H3GGKBBXX:5:1207:9354:14783,J00121:27:H3GGKBBXX:5:2128:30411:30380,J00121:27:H3GGKBBXX:5:2125:17147:40244,J00121:27:H3GGKBBXX:5:1103:29833:39189,J00121:27:H3GGKBBXX:5:2207:23916:1543;sequence=TACACTTAAGATCAAAACATATATGTTTATTAATACGATTTTCAACCA;start=123861;subtype=IES;support_ref=124;support_variant=25;type=IES;
scaffold51_556_with_IES	MILORD	internal_eliminated_sequence	127541	127589	.	.	.	ID=MILORD.556.127541.127589;Name=MILORD.556.127541.127589;bounded_by_ta=TRUE;common_boundary=Both;end=127589;ies_id=IESPGM.PTET51.1.556.121626;ies_left_dist=0;ies_min_dist=0;ies_right_dist=0;junction_seq=gcaatatttcatcatTAtcttgacaaacaacc;read_names=J00121:27:H3GGKBBXX:5:2109:16650:24331,J00121:27:H3GGKBBXX:5:1223:26291:26934,J00121:27:H3GGKBBXX:5:2211:16417:19320,J00121:27:H3GGKBBXX:5:1102:5315:13271,J00121:27:H3GGKBBXX:5:1126:25093:45643,J00121:27:H3GGKBBXX:5:1219:24830:13675,J00121:27:H3GGKBBXX:5:1122:23947:46750,J00121:27:H3GGKBBXX:5:2120:8389:26898,J00121:27:H3GGKBBXX:5:2102:11586:6132,J00121:27:H3GGKBBXX:5:2215:25784:41493,J00121:27:H3GGKBBXX:5:2220:31243:18071,J00121:27:H3GGKBBXX:5:1213:26606:46469,J00121:27:H3GGKBBXX:5:1121:24058:47155,J00121:27:H3GGKBBXX:5:2219:25104:28358,J00121:27:H3GGKBBXX:5:1101:21887:24648,J00121:27:H3GGKBBXX:5:2122:22820:39101,J00121:27:H3GGKBBXX:5:1127:26149:44166,J00121:27:H3GGKBBXX:5:2111:22881:16172,J00121:27:H3GGKBBXX:5:2114:29254:3407,J00121:27:H3GGKBBXX:5:2219:15848:2017,J00121:27:H3GGKBBXX:5:1201:22069:23628,J00121:27:H3GGKBBXX:5:2212:29153:12620,J00121:27:H3GGKBBXX:5:2101:8207:26019,J00121:27:H3GGKBBXX:5:2205:24718:5710,J00121:27:H3GGKBBXX:5:2110:23236:45062,J00121:27:H3GGKBBXX:5:1228:16488:32631,J00121:27:H3GGKBBXX:5:1223:10693:4514,J00121:27:H3GGKBBXX:5:2223:5934:39101,J00121:27:H3GGKBBXX:5:1110:17492:35813,J00121:27:H3GGKBBXX:5:2219:8978:34284,J00121:27:H3GGKBBXX:5:1221:6299:31083,J00121:27:H3GGKBBXX:5:1224:15919:29360,J00121:27:H3GGKBBXX:5:1124:5091:15733,J00121:27:H3GGKBBXX:5:1102:23449:46698,J00121:27:H3GGKBBXX:5:1201:31193:10669,J00121:27:H3GGKBBXX:5:2120:25723:39805,J00121:27:H3GGKBBXX:5:1208:4716:28657,J00121:27:H3GGKBBXX:5:2112:29640:38644,J00121:27:H3GGKBBXX:5:2228:27113:4549,J00121:27:H3GGKBBXX:5:2216:7811:28252,J00121:27:H3GGKBBXX:5:1111:15554:33017,J00121:27:H3GGKBBXX:5:1212:21176:16981,J00121:27:H3GGKBBXX:5:1205:25560:44517,J00121:27:H3GGKBBXX:5:1103:16275:8488,J00121:27:H3GGKBBXX:5:1127:26220:28674,J00121:27:H3GGKBBXX:5:1222:8988:1982,J00121:27:H3GGKBBXX:5:1203:5802:15873;sequence=TACAGTCAGTTCAAGAGGCCTTTAATTGTGATAACTTGTAACTTCCCTG;start=127541;subtype=IES;support_ref=40;support_variant=47;type=IES;
scaffold51_556_with_IES	MILORD	internal_eliminated_sequence	129018	129104	.	.	.	ID=MILORD.556.129018.129104;Name=MILORD.556.129018.129104;bounded_by_ta=TRUE;common_boundary=LEFT;end=129104;ies_id=IESPGM.PTET51.1.556.123054;ies_left_dist=0;ies_min_dist=0;ies_right_dist=-10;junction_seq=taacaaataggatgcTAactgttatcagtata;read_names=J00121:27:H3GGKBBXX:5:1203:7760:24015;sequence=TACAGTAAGTAATCAATATGTATAATAAATGATTTGGTAAAATTAGATGGTAAAACAAAATCTAAAGCTTCGGAGTGTAACAATAAT;start=129018;subtype=PARTIAL_EXTERNAL;support_ref=7;support_variant=1;type=ALTERNATIVE;
scaffold51_556_with_IES	MILORD	internal_eliminated_sequence	129018	129094	.	.	.	ID=MILORD.556.129018.129094;Name=MILORD.556.129018.129094;bounded_by_ta=TRUE;common_boundary=Both;end=129094;ies_id=IESPGM.PTET51.1.556.123054;ies_left_dist=0;ies_min_dist=0;ies_right_dist=0;junction_seq=taacaaataggatgcTAacaataattaactgt;read_names=J00121:27:H3GGKBBXX:5:1202:15290:35409,J00121:27:H3GGKBBXX:5:1115:16894:44904,J00121:27:H3GGKBBXX:5:2218:18061:9086,J00121:27:H3GGKBBXX:5:1102:16589:31294,J00121:27:H3GGKBBXX:5:1220:27397:40139,J00121:27:H3GGKBBXX:5:2107:28290:14396,J00121:27:H3GGKBBXX:5:2221:3701:3231,J00121:27:H3GGKBBXX:5:2201:14326:12532,J00121:27:H3GGKBBXX:5:2106:9922:23118,J00121:27:H3GGKBBXX:5:2205:7222:32965,J00121:27:H3GGKBBXX:5:2215:14945:2422,J00121:27:H3GGKBBXX:5:1103:23094:45309,J00121:27:H3GGKBBXX:5:2114:29559:21412,J00121:27:H3GGKBBXX:5:2227:26210:35374,J00121:27:H3GGKBBXX:5:1204:23531:11776,J00121:27:H3GGKBBXX:5:1102:20364:11003,J00121:27:H3GGKBBXX:5:1125:12449:12761,J00121:27:H3GGKBBXX:5:2209:7882:25175,J00121:27:H3GGKBBXX:5:1201:12723:19144,J00121:27:H3GGKBBXX:5:2217:10470:1525,J00121:27:H3GGKBBXX:5:1214:4158:18159,J00121:27:H3GGKBBXX:5:2218:2808:20568,J00121:27:H3GGKBBXX:5:1119:27539:43761,J00121:27:H3GGKBBXX:5:2217:3610:27865,J00121:27:H3GGKBBXX:5:1107:16670:32525,J00121:27:H3GGKBBXX:5:1224:18812:23048,J00121:27:H3GGKBBXX:5:2225:21471:44886,J00121:27:H3GGKBBXX:5:1125:12469:28727,J00121:27:H3GGKBBXX:5:1114:13941:32789,J00121:27:H3GGKBBXX:5:1218:14336:3934,J00121:27:H3GGKBBXX:5:1218:27610:47295,J00121:27:H3GGKBBXX:5:1122:21958:16401,J00121:27:H3GGKBBXX:5:2224:5558:41229,J00121:27:H3GGKBBXX:5:2107:23236:10950,J00121:27:H3GGKBBXX:5:1119:16173:16506,J00121:27:H3GGKBBXX:5:2213:3975:41792,J00121:27:H3GGKBBXX:5:1103:15686:45520,J00121:27:H3GGKBBXX:5:1118:10287:7926,J00121:27:H3GGKBBXX:5:1124:7090:9666;sequence=TACAGTAAGTAATCAATATGTATAATAAATGATTTGGTAAAATTAGATGGTAAAACAAAATCTAAAGCTTCGGAGTG;start=129018;subtype=IES;support_ref=14;support_variant=39;type=IES;
scaffold51_556_with_IES	MILORD	internal_eliminated_sequence	129027	129094	.	.	.	ID=MILORD.556.129027.129094;Name=MILORD.556.129027.129094;bounded_by_ta=TRUE;common_boundary=RIGHT;end=129094;ies_id=IESPGM.PTET51.1.556.123054;ies_left_dist=-9;ies_min_dist=0;ies_right_dist=0;junction_seq=ggatgctacagtaagTAacaataattaactgt;read_names=J00121:27:H3GGKBBXX:5:1222:9962:21184;sequence=TAATCAATATGTATAATAAATGATTTGGTAAAATTAGATGGTAAAACAAAATCTAAAGCTTCGGAGTG;start=129027;subtype=PARTIAL_INTERNAL;support_ref=6;support_variant=1;type=ALTERNATIVE;
scaffold51_556_with_IES	MILORD	internal_eliminated_sequence	130408	130492	.	.	.	ID=MILORD.556.130408.130492;Name=MILORD.556.130408.130492;bounded_by_ta=TRUE;common_boundary=Both;end=130492;ies_id=IESPGM.PTET51.1.556.124367;ies_left_dist=0;ies_min_dist=0;ies_right_dist=0;junction_seq=atactttttataaggTAccactgttaacatag;read_names=J00121:27:H3GGKBBXX:5:1121:27296:13904,J00121:27:H3GGKBBXX:5:1128:24657:25826,J00121:27:H3GGKBBXX:5:1127:6015:39277,J00121:27:H3GGKBBXX:5:1121:14346:20832,J00121:27:H3GGKBBXX:5:2207:20192:17632,J00121:27:H3GGKBBXX:5:1109:10257:6466,J00121:27:H3GGKBBXX:5:1206:14215:4426,J00121:27:H3GGKBBXX:5:1102:19583:41124,J00121:27:H3GGKBBXX:5:1105:13058:48632,J00121:27:H3GGKBBXX:5:1206:14245:3776,J00121:27:H3GGKBBXX:5:2205:21136:38785,J00121:27:H3GGKBBXX:5:1110:20060:10088,J00121:27:H3GGKBBXX:5:1123:5355:4092,J00121:27:H3GGKBBXX:5:2117:9587:28270,J00121:27:H3GGKBBXX:5:1114:12875:6044,J00121:27:H3GGKBBXX:5:1221:19481:30046,J00121:27:H3GGKBBXX:5:2108:17584:26582,J00121:27:H3GGKBBXX:5:1224:10744:7310,J00121:27:H3GGKBBXX:5:1228:19177:12075,J00121:27:H3GGKBBXX:5:1111:17624:34987,J00121:27:H3GGKBBXX:5:2216:20608:31857,J00121:27:H3GGKBBXX:5:2225:8816:18388,J00121:27:H3GGKBBXX:5:2211:19197:39330,J00121:27:H3GGKBBXX:5:2125:32593:40069,J00121:27:H3GGKBBXX:5:1116:8105:35198,J00121:27:H3GGKBBXX:5:1217:12743:26635,J00121:27:H3GGKBBXX:5:2123:30147:25281,J00121:27:H3GGKBBXX:5:2119:7801:11706,J00121:27:H3GGKBBXX:5:2124:15412:18810,J00121:27:H3GGKBBXX:5:2220:21268:32578,J00121:27:H3GGKBBXX:5:2105:12794:5657,J00121:27:H3GGKBBXX:5:1113:29751:44886,J00121:27:H3GGKBBXX:5:2104:27702:11548,J00121:27:H3GGKBBXX:5:1203:24505:15082;sequence=TAAGGTAGCAAAATGAAATGAATAAATTAATTAAATTATTAGTAATATATAATTTGGATTAAGAATTCAATATGATGAGCGAGTG;start=130408;subtype=IES;support_ref=4;support_variant=34;type=IES;
scaffold51_556_with_IES	MILORD	internal_eliminated_sequence	132064	132111	.	.	.	ID=MILORD.556.132064.132111;Name=MILORD.556.132064.132111;bounded_by_ta=TRUE;common_boundary=LEFT;end=132111;ies_id=IESPGM.PTET51.1.556.125938;ies_left_dist=0;ies_min_dist=0;ies_right_dist=10;junction_seq=tgaatgtaatcattgTAttcaactgtacatga;read_names=J00121:27:H3GGKBBXX:5:2213:15361:32648,J00121:27:H3GGKBBXX:5:2105:26332:22538;sequence=TACAGTAATCTTTTATATTCTTATGGATTTTATGCTATATTTTAGTAA;start=132064;subtype=PARTIAL_INTERNAL;support_ref=0;support_variant=2;type=ALTERNATIVE;
scaffold51_556_with_IES	MILORD	internal_eliminated_sequence	132064	132121	.	.	.	ID=MILORD.556.132064.132121;Name=MILORD.556.132064.132121;bounded_by_ta=TRUE;common_boundary=Both;end=132121;ies_id=IESPGM.PTET51.1.556.125938;ies_left_dist=0;ies_min_dist=0;ies_right_dist=0;junction_seq=tgaatgtaatcattgTAcatgatggcgatgac;read_names=J00121:27:H3GGKBBXX:5:2204:15564:26353,J00121:27:H3GGKBBXX:5:2123:12773:23417,J00121:27:H3GGKBBXX:5:1228:4401:8242,J00121:27:H3GGKBBXX:5:1216:9455:18827,J00121:27:H3GGKBBXX:5:2120:21288:34547,J00121:27:H3GGKBBXX:5:1126:7212:5833,J00121:27:H3GGKBBXX:5:2225:12246:27637,J00121:27:H3GGKBBXX:5:2206:27570:33510,J00121:27:H3GGKBBXX:5:1125:12297:14396,J00121:27:H3GGKBBXX:5:1113:26819:30837,J00121:27:H3GGKBBXX:5:2219:20111:35356,J00121:27:H3GGKBBXX:5:1106:26737:13816,J00121:27:H3GGKBBXX:5:1226:23216:6027,J00121:27:H3GGKBBXX:5:1209:15656:35620,J00121:27:H3GGKBBXX:5:2224:2818:38240,J00121:27:H3GGKBBXX:5:1126:26169:40860,J00121:27:H3GGKBBXX:5:2221:23693:44799,J00121:27:H3GGKBBXX:5:2110:21582:31224,J00121:27:H3GGKBBXX:5:2227:16183:22116,J00121:27:H3GGKBBXX:5:1104:31213:36341,J00121:27:H3GGKBBXX:5:2208:21785:16735,J00121:27:H3GGKBBXX:5:2101:30279:43023,J00121:27:H3GGKBBXX:5:2124:11211:4110,J00121:27:H3GGKBBXX:5:2114:24982:48438,J00121:27:H3GGKBBXX:5:2128:5680:48403,J00121:27:H3GGKBBXX:5:2206:30533:9104,J00121:27:H3GGKBBXX:5:1225:4290:41211,J00121:27:H3GGKBBXX:5:1105:18416:8893,J00121:27:H3GGKBBXX:5:1203:25905:10405,J00121:27:H3GGKBBXX:5:1216:28412:29307,J00121:27:H3GGKBBXX:5:2225:4249:42407,J00121:27:H3GGKBBXX:5:1101:5548:46381,J00121:27:H3GGKBBXX:5:1115:21339:47964,J00121:27:H3GGKBBXX:5:2207:13169:23259,J00121:27:H3GGKBBXX:5:2102:25398:2668,J00121:27:H3GGKBBXX:5:1201:15280:6273,J00121:27:H3GGKBBXX:5:2122:27468:37308,J00121:27:H3GGKBBXX:5:2108:4401:48333,J00121:27:H3GGKBBXX:5:1112:19786:11302,J00121:27:H3GGKBBXX:5:1115:7243:47137,J00121:27:H3GGKBBXX:5:1117:8389:12691,J00121:27:H3GGKBBXX:5:1217:4371:35128,J00121:27:H3GGKBBXX:5:1107:12134:19671,J00121:27:H3GGKBBXX:5:2223:27671:17825,J00121:27:H3GGKBBXX:5:1125:28026:16647,J00121:27:H3GGKBBXX:5:1210:20953:20357,J00121:27:H3GGKBBXX:5:1109:10510:47172,J00121:27:H3GGKBBXX:5:1105:10409:11935,J00121:27:H3GGKBBXX:5:1112:3934:32859,J00121:27:H3GGKBBXX:5:2117:7659:13148,J00121:27:H3GGKBBXX:5:2121:27123:19900,J00121:27:H3GGKBBXX:5:1219:15331:32701;sequence=TACAGTAATCTTTTATATTCTTATGGATTTTATGCTATATTTTAGTAATATTCAACTG;start=132064;subtype=IES;support_ref=0;support_variant=52;type=IES;
scaffold51_556_with_IES	MILORD	internal_eliminated_sequence	133289	133406	.	.	.	ID=MILORD.556.133289.133406;Name=MILORD.556.133289.133406;bounded_by_ta=TRUE;common_boundary=Both;end=133406;ies_id=IESPGM.PTET51.1.556.127105;ies_left_dist=0;ies_min_dist=0;ies_right_dist=0;junction_seq=atataagctcatatgTAcatattggcattatt;read_names=J00121:27:H3GGKBBXX:5:2213:25073:42372,J00121:27:H3GGKBBXX:5:1112:22597:28551,J00121:27:H3GGKBBXX:5:1110:26372:6290,J00121:27:H3GGKBBXX:5:1219:20121:48597,J00121:27:H3GGKBBXX:5:1228:14022:46293,J00121:27:H3GGKBBXX:5:2106:11069:42337,J00121:27:H3GGKBBXX:5:1219:25814:18405,J00121:27:H3GGKBBXX:5:2218:26768:33563,J00121:27:H3GGKBBXX:5:2205:27509:10792,J00121:27:H3GGKBBXX:5:1109:7395:39348,J00121:27:H3GGKBBXX:5:1106:26250:3442,J00121:27:H3GGKBBXX:5:1127:5061:31787,J00121:27:H3GGKBBXX:5:1123:25956:46645;sequence=TATTGTGATTAGATGTAATAATAATAATAATAATAATAATAATAATAATAATAATAATAAAAATAATAATAATAATAATAATAATAATAATAATAATAGATAATACTATTATCTACAA;start=133289;subtype=IES;support_ref=18;support_variant=13;type=IES;
scaffold51_556_with_IES	MILORD	internal_eliminated_sequence	133289	133401	.	.	.	ID=MILORD.556.133289.133401;Name=MILORD.556.133289.133401;bounded_by_ta=TRUE;common_boundary=LEFT;end=133401;ies_id=IESPGM.PTET51.1.556.127105;ies_left_dist=0;ies_min_dist=0;ies_right_dist=5;junction_seq=atataagctcatatgTAcaatacatattggca;read_names=J00121:27:H3GGKBBXX:5:2124:14012:4075;sequence=TATTGTGATTAGATGTAATAATAATAATAATAATAATAATAATAATAATAATAATAATAAAAATAATAATAATAATAATAATAATAATAATAATAATAGATAATACTATTATC;start=133289;subtype=PARTIAL_INTERNAL;support_ref=9;support_variant=1;type=ALTERNATIVE;
scaffold51_556_with_IES	MILORD	internal_eliminated_sequence	133781	133825	.	.	.	ID=MILORD.556.133781.133825;Name=MILORD.556.133781.133825;bounded_by_ta=TRUE;common_boundary=LEFT;end=133825;ies_id=IESPGM.PTET51.1.556.127479;ies_left_dist=0;ies_min_dist=0;ies_right_dist=-15;junction_seq=tattcatggtggattTAatgaataattatata;read_names=J00121:27:H3GGKBBXX:5:2113:26504:37150;sequence=TACAGTAAAAATCAAATGAACCAGCCACTATACTATTCCGAAGGG;start=133781;subtype=PARTIAL_EXTERNAL;support_ref=3;support_variant=1;type=ALTERNATIVE;
scaffold51_556_with_IES	MILORD	internal_eliminated_sequence	133781	133810	.	.	.	ID=MILORD.556.133781.133810;Name=MILORD.556.133781.133810;bounded_by_ta=TRUE;common_boundary=Both;end=133810;ies_id=IESPGM.PTET51.1.556.127479;ies_left_dist=0;ies_min_dist=0;ies_right_dist=0;junction_seq=tattcatggtggattTActattccgaagggta;read_names=J00121:27:H3GGKBBXX:5:1111:5761:7785,J00121:27:H3GGKBBXX:5:2208:13524:45256,J00121:27:H3GGKBBXX:5:1227:24292:31875,J00121:27:H3GGKBBXX:5:1118:4320:7433,J00121:27:H3GGKBBXX:5:2212:30492:15645,J00121:27:H3GGKBBXX:5:1120:26311:8049,J00121:27:H3GGKBBXX:5:1203:26940:40789,J00121:27:H3GGKBBXX:5:2211:27417:15029,J00121:27:H3GGKBBXX:5:1224:21065:46856,J00121:27:H3GGKBBXX:5:1119:25104:24278,J00121:27:H3GGKBBXX:5:1108:23257:25474,J00121:27:H3GGKBBXX:5:2227:17868:27707,J00121:27:H3GGKBBXX:5:1120:22922:3266,J00121:27:H3GGKBBXX:5:1217:8877:43181,J00121:27:H3GGKBBXX:5:1225:8674:31857,J00121:27:H3GGKBBXX:5:1207:19999:45185,J00121:27:H3GGKBBXX:5:1115:9516:43480,J00121:27:H3GGKBBXX:5:1222:5041:29958,J00121:27:H3GGKBBXX:5:1213:2016:5024,J00121:27:H3GGKBBXX:5:1122:29782:23874,J00121:27:H3GGKBBXX:5:2110:4604:8945,J00121:27:H3GGKBBXX:5:2101:16376:20691,J00121:27:H3GGKBBXX:5:2121:10764:44869,J00121:27:H3GGKBBXX:5:2209:21907:28903,J00121:27:H3GGKBBXX:5:2211:7659:7099,J00121:27:H3GGKBBXX:5:1116:10906:31048,J00121:27:H3GGKBBXX:5:1214:17817:43409,J00121:27:H3GGKBBXX:5:1128:19248:16032,J00121:27:H3GGKBBXX:5:1121:23683:37642,J00121:27:H3GGKBBXX:5:2203:11809:35848,J00121:27:H3GGKBBXX:5:1228:28026:8875,J00121:27:H3GGKBBXX:5:2205:29508:40631,J00121:27:H3GGKBBXX:5:1204:26737:38117,J00121:27:H3GGKBBXX:5:2109:23084:32560,J00121:27:H3GGKBBXX:5:1219:4229:12761,J00121:27:H3GGKBBXX:5:1212:9394:14115,J00121:27:H3GGKBBXX:5:2117:28250:42812,J00121:27:H3GGKBBXX:5:1219:17289:30011,J00121:27:H3GGKBBXX:5:2221:24809:36253,J00121:27:H3GGKBBXX:5:2217:27935:35866,J00121:27:H3GGKBBXX:5:1105:30421:32754,J00121:27:H3GGKBBXX:5:2219:17563:39453,J00121:27:H3GGKBBXX:5:1218:5822:41932,J00121:27:H3GGKBBXX:5:2109:19228:20111,J00121:27:H3GGKBBXX:5:2103:19583:9684,J00121:27:H3GGKBBXX:5:1213:3681:5235,J00121:27:H3GGKBBXX:5:1107:13677:9297,J00121:27:H3GGKBBXX:5:1209:27113:36376,J00121:27:H3GGKBBXX:5:2227:10450:4831,J00121:27:H3GGKBBXX:5:1202:8227:37167,J00121:27:H3GGKBBXX:5:2128:18436:29677,J00121:27:H3GGKBBXX:5:1124:16295:36974,J00121:27:H3GGKBBXX:5:1124:21958:36798;sequence=TACAGTAAAAATCAAATGAACCAGCCACTA;start=133781;subtype=IES;support_ref=9;support_variant=53;type=IES;
scaffold51_556_with_IES	MILORD	internal_eliminated_sequence	133781	133904	.	.	.	ID=MILORD.556.133781.133904;Name=MILORD.556.133781.133904;bounded_by_ta=TRUE;common_boundary=LEFT;end=133904;ies_id=IESPGM.PTET51.1.556.127479;ies_left_dist=0;ies_min_dist=0;ies_right_dist=-94;junction_seq=tattcatggtggattTAaatgacaatcgtttg;read_names=J00121:27:H3GGKBBXX:5:2111:27904:24911;sequence=TACAGTAAAAATCAAATGAACCAGCCACTATACTATTCCGAAGGGTAATGAATAATTATATATCCTACTAGAAAGTAAACACAGATGAATGTAGCTCCCAAATTTGATAAAGAAATTCAATTCA;start=133781;subtype=PARTIAL_EXTERNAL;support_ref=3;support_variant=1;type=ALTERNATIVE;
scaffold51_556_with_IES	MILORD	internal_eliminated_sequence	134325	134387	.	.	.	ID=MILORD.556.134325.134387;Name=MILORD.556.134325.134387;bounded_by_ta=TRUE;common_boundary=Both;end=134387;ies_id=IESPGM.PTET51.1.556.127993;ies_left_dist=0;ies_min_dist=0;ies_right_dist=0;junction_seq=atagaggattattgaTAcaagatttagccata;read_names=J00121:27:H3GGKBBXX:5:1219:6400:44377,J00121:27:H3GGKBBXX:5:1112:19776:1508,J00121:27:H3GGKBBXX:5:2202:15818:37202,J00121:27:H3GGKBBXX:5:1203:20182:36745,J00121:27:H3GGKBBXX:5:2223:8369:33475,J00121:27:H3GGKBBXX:5:1223:26707:44007,J00121:27:H3GGKBBXX:5:1226:18994:12110,J00121:27:H3GGKBBXX:5:2228:21379:46311,J00121:27:H3GGKBBXX:5:1204:22475:18669,J00121:27:H3GGKBBXX:5:1221:6989:15117,J00121:27:H3GGKBBXX:5:2115:4919:23241,J00121:27:H3GGKBBXX:5:1220:24058:27918,J00121:27:H3GGKBBXX:5:1201:11353:46346,J00121:27:H3GGKBBXX:5:2202:29061:23294,J00121:27:H3GGKBBXX:5:2225:13332:9262,J00121:27:H3GGKBBXX:5:2121:10368:48896,J00121:27:H3GGKBBXX:5:2207:4279:10141,J00121:27:H3GGKBBXX:5:2103:16843:43550,J00121:27:H3GGKBBXX:5:2224:1570:24683,J00121:27:H3GGKBBXX:5:1124:11150:32947,J00121:27:H3GGKBBXX:5:2120:8542:26740,J00121:27:H3GGKBBXX:5:1201:6888:45643,J00121:27:H3GGKBBXX:5:2109:23967:27092,J00121:27:H3GGKBBXX:5:1102:6167:25544,J00121:27:H3GGKBBXX:5:2114:9983:7750,J00121:27:H3GGKBBXX:5:1106:3041:18054,J00121:27:H3GGKBBXX:5:1209:17239:2668,J00121:27:H3GGKBBXX:5:1213:26047:14238,J00121:27:H3GGKBBXX:5:2107:17452:42284,J00121:27:H3GGKBBXX:5:1102:24271:38451,J00121:27:H3GGKBBXX:5:1121:17472:2299,J00121:27:H3GGKBBXX:5:2119:6725:3582,J00121:27:H3GGKBBXX:5:2222:15087:36464,J00121:27:H3GGKBBXX:5:1119:21866:5657;sequence=TATAGTTAGATAATAATTGATATTAATTATCTTATAAATAATGGGTTTACATTAATATCGCTG;start=134325;subtype=IES;support_ref=0;support_variant=34;type=IES;
scaffold51_556_with_IES	MILORD	internal_eliminated_sequence	134325	134379	.	.	.	ID=MILORD.556.134325.134379;Name=MILORD.556.134325.134379;bounded_by_ta=TRUE;common_boundary=LEFT;end=134379;ies_id=IESPGM.PTET51.1.556.127993;ies_left_dist=0;ies_min_dist=0;ies_right_dist=8;junction_seq=atagaggattattgaTAtcgctgtacaagatt;read_names=J00121:27:H3GGKBBXX:5:2115:30858:42794;sequence=TATAGTTAGATAATAATTGATATTAATTATCTTATAAATAATGGGTTTACATTAA;start=134325;subtype=PARTIAL_INTERNAL;support_ref=0;support_variant=1;type=ALTERNATIVE;
scaffold51_556_with_IES	MILORD	internal_eliminated_sequence	134325	134376	.	.	.	ID=MILORD.556.134325.134376;Name=MILORD.556.134325.134376;bounded_by_ta=TRUE;common_boundary=LEFT;end=134376;ies_id=IESPGM.PTET51.1.556.127993;ies_left_dist=0;ies_min_dist=0;ies_right_dist=11;junction_seq=atagaggattattgaTAatatcgctgtacaag;read_names=J00121:27:H3GGKBBXX:5:1215:11028:22221;sequence=TATAGTTAGATAATAATTGATATTAATTATCTTATAAATAATGGGTTTACAT;start=134325;subtype=PARTIAL_INTERNAL;support_ref=0;support_variant=1;type=ALTERNATIVE;
scaffold51_556_with_IES	MILORD	internal_eliminated_sequence	134331	134387	.	.	.	ID=MILORD.556.134331.134387;Name=MILORD.556.134331.134387;bounded_by_ta=TRUE;common_boundary=RIGHT;end=134387;ies_id=IESPGM.PTET51.1.556.127993;ies_left_dist=-6;ies_min_dist=0;ies_right_dist=0;junction_seq=gattattgatatagtTAcaagatttagccata;read_names=J00121:27:H3GGKBBXX:5:2109:15016:11055,J00121:27:H3GGKBBXX:5:1128:30218:19179;sequence=TAGATAATAATTGATATTAATTATCTTATAAATAATGGGTTTACATTAATATCGCTG;start=134331;subtype=PARTIAL_INTERNAL;support_ref=0;support_variant=2;type=ALTERNATIVE;
scaffold51_556_with_IES	MILORD	internal_eliminated_sequence	135089	135141	.	.	.	ID=MILORD.556.135089.135141;Name=MILORD.556.135089.135141;bounded_by_ta=TRUE;common_boundary=LEFT;end=135141;ies_id=IESPGM.PTET51.1.556.128694;ies_left_dist=0;ies_min_dist=0;ies_right_dist=10;junction_seq=atcccaaatataatgTAatcaactctaatatc;read_names=J00121:27:H3GGKBBXX:5:1109:25865:18388;sequence=TATAGTGAATCGTATTTCACTCAAAATAGAATATATCAATAGAAAATATTTGA;start=135089;subtype=PARTIAL_INTERNAL;support_ref=11;support_variant=1;type=ALTERNATIVE;
scaffold51_556_with_IES	MILORD	internal_eliminated_sequence	135089	135151	.	.	.	ID=MILORD.556.135089.135151;Name=MILORD.556.135089.135151;bounded_by_ta=TRUE;common_boundary=Both;end=135151;ies_id=IESPGM.PTET51.1.556.128694;ies_left_dist=0;ies_min_dist=0;ies_right_dist=0;junction_seq=atcccaaatataatgTAatatccttccgatgc;read_names=J00121:27:H3GGKBBXX:5:2220:16001:43075,J00121:27:H3GGKBBXX:5:1113:30584:17983,J00121:27:H3GGKBBXX:5:1124:3894:8699,J00121:27:H3GGKBBXX:5:1111:21176:39734,J00121:27:H3GGKBBXX:5:2205:11363:21078,J00121:27:H3GGKBBXX:5:2225:13951:34952,J00121:27:H3GGKBBXX:5:2113:4949:31628,J00121:27:H3GGKBBXX:5:2124:29518:40367,J00121:27:H3GGKBBXX:5:2104:13240:38679,J00121:27:H3GGKBBXX:5:2109:7090:48983,J00121:27:H3GGKBBXX:5:1214:19492:41880,J00121:27:H3GGKBBXX:5:2109:17807:42513,J00121:27:H3GGKBBXX:5:2126:30787:23786,J00121:27:H3GGKBBXX:5:1206:24495:43339,J00121:27:H3GGKBBXX:5:2207:24038:22291,J00121:27:H3GGKBBXX:5:1104:13920:48403,J00121:27:H3GGKBBXX:5:2222:22475:12409,J00121:27:H3GGKBBXX:5:2216:22851:43339,J00121:27:H3GGKBBXX:5:2219:16447:23839,J00121:27:H3GGKBBXX:5:2208:3133:8682,J00121:27:H3GGKBBXX:5:1209:21623:32806,J00121:27:H3GGKBBXX:5:1106:5071:29765,J00121:27:H3GGKBBXX:5:1228:20232:11899,J00121:27:H3GGKBBXX:5:1220:9151:29026,J00121:27:H3GGKBBXX:5:2220:15930:15627,J00121:27:H3GGKBBXX:5:2102:21166:3037,J00121:27:H3GGKBBXX:5:1205:15656:27215,J00121:27:H3GGKBBXX:5:1124:5710:37202,J00121:27:H3GGKBBXX:5:1116:6583:13605,J00121:27:H3GGKBBXX:5:2224:2027:36200,J00121:27:H3GGKBBXX:5:1215:11840:11565,J00121:27:H3GGKBBXX:5:1205:15585:26670,J00121:27:H3GGKBBXX:5:2211:20659:27021,J00121:27:H3GGKBBXX:5:1121:13261:31646,J00121:27:H3GGKBBXX:5:2203:9699:30820,J00121:27:H3GGKBBXX:5:1206:25662:9104,J00121:27:H3GGKBBXX:5:2219:3823:11214,J00121:27:H3GGKBBXX:5:1224:8613:11776,J00121:27:H3GGKBBXX:5:2224:19157:24560,J00121:27:H3GGKBBXX:5:2217:30604:48685,J00121:27:H3GGKBBXX:5:1105:3234:35866;sequence=TATAGTGAATCGTATTTCACTCAAAATAGAATATATCAATAGAAAATATTTGATAATCAACTC;start=135089;subtype=IES;support_ref=22;support_variant=41;type=IES;
scaffold51_556_with_IES	MILORD	internal_eliminated_sequence	137182	137239	.	.	.	ID=MILORD.556.137182.137239;Name=MILORD.556.137182.137239;bounded_by_ta=TRUE;common_boundary=Both;end=137239;ies_id=IESPGM.PTET51.1.556.130724;ies_left_dist=0;ies_min_dist=0;ies_right_dist=0;junction_seq=ttcagattttgatgtTAttaaatacgaagttg;read_names=J00121:27:H3GGKBBXX:5:2124:14367:26494,J00121:27:H3GGKBBXX:5:2214:6898:8137,J00121:27:H3GGKBBXX:5:2121:29853:40069,J00121:27:H3GGKBBXX:5:1219:17350:44957,J00121:27:H3GGKBBXX:5:1110:11363:27830,J00121:27:H3GGKBBXX:5:1109:4462:41581,J00121:27:H3GGKBBXX:5:1204:20172:10141,J00121:27:H3GGKBBXX:5:2208:20344:7029,J00121:27:H3GGKBBXX:5:2119:26687:41159;sequence=TACACTTTAATTTACTAGAAATGCATTTATTATATCCAAAAATAAATTTAATCCACTG;start=137182;subtype=IES;support_ref=0;support_variant=9;type=IES;
scaffold51_556_with_IES	MILORD	internal_eliminated_sequence	137182	137229	.	.	.	ID=MILORD.556.137182.137229;Name=MILORD.556.137182.137229;bounded_by_ta=TRUE;common_boundary=LEFT;end=137229;ies_id=IESPGM.PTET51.1.556.130724;ies_left_dist=0;ies_min_dist=0;ies_right_dist=10;junction_seq=ttcagattttgatgtTAatccactgtattaaa;read_names=J00121:27:H3GGKBBXX:5:2218:7649:2264,J00121:27:H3GGKBBXX:5:2108:24068:47665;sequence=TACACTTTAATTTACTAGAAATGCATTTATTATATCCAAAAATAAATT;start=137182;subtype=PARTIAL_INTERNAL;support_ref=0;support_variant=2;type=ALTERNATIVE;
scaffold51_556_with_IES	MILORD	internal_eliminated_sequence	145270	145319	.	.	.	ID=MILORD.556.145270.145319;Name=MILORD.556.145270.145319;bounded_by_ta=TRUE;common_boundary=Both;end=145319;ies_id=IESPGM.PTET51.1.556.138754;ies_left_dist=0;ies_min_dist=0;ies_right_dist=0;junction_seq=cagccacagttatggTAgctgatgacaattgg;read_names=J00121:27:H3GGKBBXX:5:2225:23186:9596,J00121:27:H3GGKBBXX:5:2210:23551:24964,J00121:27:H3GGKBBXX:5:1117:16305:33967,J00121:27:H3GGKBBXX:5:1207:24464:29360,J00121:27:H3GGKBBXX:5:1101:14864:35092,J00121:27:H3GGKBBXX:5:2208:5761:45449,J00121:27:H3GGKBBXX:5:2219:5233:46399,J00121:27:H3GGKBBXX:5:2117:8663:17561,J00121:27:H3GGKBBXX:5:2222:7638:33862,J00121:27:H3GGKBBXX:5:2207:20669:37027,J00121:27:H3GGKBBXX:5:1120:7233:8013,J00121:27:H3GGKBBXX:5:2228:22891:25861,J00121:27:H3GGKBBXX:5:1128:23328:40262,J00121:27:H3GGKBBXX:5:2104:5700:39822,J00121:27:H3GGKBBXX:5:1221:20831:18282,J00121:27:H3GGKBBXX:5:2203:31111:16506,J00121:27:H3GGKBBXX:5:1118:17381:16489,J00121:27:H3GGKBBXX:5:2226:25073:17896,J00121:27:H3GGKBBXX:5:2215:7273:42231,J00121:27:H3GGKBBXX:5:2214:22019:15873,J00121:27:H3GGKBBXX:5:2121:27032:12919,J00121:27:H3GGKBBXX:5:1106:18406:5956,J00121:27:H3GGKBBXX:5:1109:16214:20937,J00121:27:H3GGKBBXX:5:1108:2564:33967,J00121:27:H3GGKBBXX:5:2207:5761:1455,J00121:27:H3GGKBBXX:5:2220:28026:44816,J00121:27:H3GGKBBXX:5:2124:8532:22924,J00121:27:H3GGKBBXX:5:1216:3417:44974,J00121:27:H3GGKBBXX:5:2113:14062:46364;sequence=TACAGTCGATCGGTTACAGAGTAATAATAACGTAATGTAATTCTCGACTG;start=145270;subtype=IES;support_ref=2;support_variant=29;type=IES;
scaffold51_556_with_IES	MILORD	internal_eliminated_sequence	145270	145296	.	.	.	ID=MILORD.556.145270.145296;Name=MILORD.556.145270.145296;bounded_by_ta=TRUE;common_boundary=LEFT;end=145296;ies_id=IESPGM.PTET51.1.556.138754;ies_left_dist=0;ies_min_dist=0;ies_right_dist=23;junction_seq=cagccacagttatggTAacgtaatgtaattct;read_names=J00121:27:H3GGKBBXX:5:2215:14925:23135;sequence=TACAGTCGATCGGTTACAGAGTAATAA;start=145270;subtype=PARTIAL_INTERNAL;support_ref=1;support_variant=1;type=ALTERNATIVE;
scaffold51_556_with_IES	MILORD	internal_eliminated_sequence	148361	148445	.	.	.	ID=MILORD.556.148361.148445;Name=MILORD.556.148361.148445;bounded_by_ta=TRUE;common_boundary=Both;end=148445;ies_id=IESPGM.PTET51.1.556.141795;ies_left_dist=0;ies_min_dist=0;ies_right_dist=0;junction_seq=tatcttagctgatgtTActtctcgaatatagt;read_names=J00121:27:H3GGKBBXX:5:1108:23500:29659,J00121:27:H3GGKBBXX:5:1111:26788:25509,J00121:27:H3GGKBBXX:5:2119:27133:19003,J00121:27:H3GGKBBXX:5:2113:11769:35743,J00121:27:H3GGKBBXX:5:2217:6583:41282,J00121:27:H3GGKBBXX:5:1127:16914:34881,J00121:27:H3GGKBBXX:5:1116:29092:38328,J00121:27:H3GGKBBXX:5:2119:26930:19074,J00121:27:H3GGKBBXX:5:2211:24545:11073,J00121:27:H3GGKBBXX:5:1226:24850:19970,J00121:27:H3GGKBBXX:5:2217:18791:32578,J00121:27:H3GGKBBXX:5:2210:15229:31822,J00121:27:H3GGKBBXX:5:2111:18000:9508,J00121:27:H3GGKBBXX:5:1123:19755:48808,J00121:27:H3GGKBBXX:5:2107:9465:34319,J00121:27:H3GGKBBXX:5:1215:4340:32683,J00121:27:H3GGKBBXX:5:1226:27255:12919,J00121:27:H3GGKBBXX:5:2211:18091:19162,J00121:27:H3GGKBBXX:5:2121:19258:5288,J00121:27:H3GGKBBXX:5:2104:5345:32138,J00121:27:H3GGKBBXX:5:2110:32086:10985,J00121:27:H3GGKBBXX:5:1218:19553:4778,J00121:27:H3GGKBBXX:5:2126:21897:22274,J00121:27:H3GGKBBXX:5:2110:19948:13306,J00121:27:H3GGKBBXX:5:1105:22739:33088,J00121:27:H3GGKBBXX:5:2228:7649:33985,J00121:27:H3GGKBBXX:5:2226:23399:27479,J00121:27:H3GGKBBXX:5:1219:11870:30538,J00121:27:H3GGKBBXX:5:2116:5457:8523,J00121:27:H3GGKBBXX:5:1226:8734:4848,J00121:27:H3GGKBBXX:5:2112:12479:42249,J00121:27:H3GGKBBXX:5:2126:21714:21957,J00121:27:H3GGKBBXX:5:2105:31446:25246,J00121:27:H3GGKBBXX:5:1220:10257:13746,J00121:27:H3GGKBBXX:5:2220:14519:37800,J00121:27:H3GGKBBXX:5:1121:9343:46100,J00121:27:H3GGKBBXX:5:2106:16295:9016,J00121:27:H3GGKBBXX:5:1128:23845:48825,J00121:27:H3GGKBBXX:5:2225:4117:17878,J00121:27:H3GGKBBXX:5:2201:20456:48685,J00121:27:H3GGKBBXX:5:1223:26798:3160,J00121:27:H3GGKBBXX:5:1212:15990:10211;sequence=TATACTTGATCAAATTCTCTTTTTACATTTTTACATGAATAATACAACAAAATCAAAAATCTGAAATGCCATTTCCATTTGATCG;start=148361;subtype=IES;support_ref=2;support_variant=42;type=IES;
scaffold51_556_with_IES	MILORD	internal_eliminated_sequence	148363	148445	.	.	.	ID=MILORD.556.148363.148445;Name=MILORD.556.148363.148445;bounded_by_ta=TRUE;common_boundary=RIGHT;end=148445;ies_id=IESPGM.PTET51.1.556.141795;ies_left_dist=-2;ies_min_dist=0;ies_right_dist=0;junction_seq=tcttagctgatgttaTActtctcgaatatagt;read_names=J00121:27:H3GGKBBXX:5:2115:3092:17544;sequence=TACTTGATCAAATTCTCTTTTTACATTTTTACATGAATAATACAACAAAATCAAAAATCTGAAATGCCATTTCCATTTGATCG;start=148363;subtype=PARTIAL_INTERNAL;support_ref=0;support_variant=1;type=ALTERNATIVE;
scaffold51_556_with_IES	MILORD	internal_eliminated_sequence	149748	149773	.	.	.	ID=MILORD.556.149748.149773;Name=MILORD.556.149748.149773;bounded_by_ta=TRUE;common_boundary=LEFT;end=149773;ies_id=IESPGM.PTET51.1.556.143097;ies_left_dist=0;ies_min_dist=0;ies_right_dist=12;junction_seq=aatccgaattctataTAtatcctgctatactc;read_names=J00121:27:H3GGKBBXX:5:2228:24342:23522;sequence=TATAGTAGGATTGTAGTATTTTATAA;start=149748;subtype=PARTIAL_INTERNAL;support_ref=1;support_variant=1;type=ALTERNATIVE;
scaffold51_556_with_IES	MILORD	internal_eliminated_sequence	149748	149785	.	.	.	ID=MILORD.556.149748.149785;Name=MILORD.556.149748.149785;bounded_by_ta=TRUE;common_boundary=Both;end=149785;ies_id=IESPGM.PTET51.1.556.143097;ies_left_dist=0;ies_min_dist=0;ies_right_dist=0;junction_seq=aatccgaattctataTActctattaagcatca;read_names=J00121:27:H3GGKBBXX:5:2118:31812:43638,J00121:27:H3GGKBBXX:5:1227:10013:2105,J00121:27:H3GGKBBXX:5:2208:9394:44078,J00121:27:H3GGKBBXX:5:1112:5294:14959,J00121:27:H3GGKBBXX:5:2202:9699:11372,J00121:27:H3GGKBBXX:5:2101:24657:43902,J00121:27:H3GGKBBXX:5:1202:19228:15891,J00121:27:H3GGKBBXX:5:1212:8856:38539,J00121:27:H3GGKBBXX:5:1111:4391:23452,J00121:27:H3GGKBBXX:5:1219:5842:15451,J00121:27:H3GGKBBXX:5:2103:25662:48315,J00121:27:H3GGKBBXX:5:2115:5690:18915,J00121:27:H3GGKBBXX:5:2102:6654:30222,J00121:27:H3GGKBBXX:5:2115:7121:32297,J00121:27:H3GGKBBXX:5:1119:29234:11073,J00121:27:H3GGKBBXX:5:2213:3579:43814,J00121:27:H3GGKBBXX:5:1121:24160:42161,J00121:27:H3GGKBBXX:5:2210:10734:20762,J00121:27:H3GGKBBXX:5:1101:7760:11882,J00121:27:H3GGKBBXX:5:1225:14428:16928,J00121:27:H3GGKBBXX:5:2102:10825:8646,J00121:27:H3GGKBBXX:5:2103:6908:10475,J00121:27:H3GGKBBXX:5:1116:20862:17386,J00121:27:H3GGKBBXX:5:2128:23368:13429,J00121:27:H3GGKBBXX:5:1128:15351:47225,J00121:27:H3GGKBBXX:5:1223:23196:25931,J00121:27:H3GGKBBXX:5:2123:14468:16436,J00121:27:H3GGKBBXX:5:2204:8542:20375,J00121:27:H3GGKBBXX:5:1201:11870:20973,J00121:27:H3GGKBBXX:5:2107:13707:39242,J00121:27:H3GGKBBXX:5:1202:19197:15909,J00121:27:H3GGKBBXX:5:2206:18040:22942,J00121:27:H3GGKBBXX:5:1114:30847:27654,J00121:27:H3GGKBBXX:5:2207:16234:45801,J00121:27:H3GGKBBXX:5:1219:10805:28586,J00121:27:H3GGKBBXX:5:2209:1641:39717,J00121:27:H3GGKBBXX:5:1225:16102:8260,J00121:27:H3GGKBBXX:5:1114:15016:17772,J00121:27:H3GGKBBXX:5:1104:30797:45221,J00121:27:H3GGKBBXX:5:2126:12337:8383,J00121:27:H3GGKBBXX:5:1220:4706:20023,J00121:27:H3GGKBBXX:5:2202:1874:4426,J00121:27:H3GGKBBXX:5:2104:24413:37853,J00121:27:H3GGKBBXX:5:1125:15615:12656,J00121:27:H3GGKBBXX:5:1211:17432:30679,J00121:27:H3GGKBBXX:5:2102:30766:5218,J00121:27:H3GGKBBXX:5:1128:20040:21694,J00121:27:H3GGKBBXX:5:2215:26778:11741,J00121:27:H3GGKBBXX:5:2118:19695:45537,J00121:27:H3GGKBBXX:5:1203:6624:25351,J00121:27:H3GGKBBXX:5:2112:16488:46205,J00121:27:H3GGKBBXX:5:1116:18639:22397,J00121:27:H3GGKBBXX:5:2227:27803:15662,J00121:27:H3GGKBBXX:5:1121:10663:11460,J00121:27:H3GGKBBXX:5:1210:19613:17544,J00121:27:H3GGKBBXX:5:1106:22323:9860,J00121:27:H3GGKBBXX:5:2104:22232:20568,J00121:27:H3GGKBBXX:5:1214:7283:24454,J00121:27:H3GGKBBXX:5:1215:7253:46698,J00121:27:H3GGKBBXX:5:2116:13991:1191,J00121:27:H3GGKBBXX:5:1120:5457:11477;sequence=TATAGTAGGATTGTAGTATTTTATAATATATCCTGCTA;start=149748;subtype=IES;support_ref=3;support_variant=61;type=IES;
scaffold51_556_with_IES	MILORD	internal_eliminated_sequence	149753	149785	.	.	.	ID=MILORD.556.149753.149785;Name=MILORD.556.149753.149785;bounded_by_ta=TRUE;common_boundary=RIGHT;end=149785;ies_id=IESPGM.PTET51.1.556.143097;ies_left_dist=-5;ies_min_dist=0;ies_right_dist=0;junction_seq=gaattctatatatagTActctattaagcatca;read_names=J00121:27:H3GGKBBXX:5:2207:2950:1402,J00121:27:H3GGKBBXX:5:1120:31010:44183;sequence=TAGGATTGTAGTATTTTATAATATATCCTGCTA;start=149753;subtype=PARTIAL_INTERNAL;support_ref=0;support_variant=2;type=ALTERNATIVE;
scaffold51_556_with_IES	MILORD	internal_eliminated_sequence	149994	150020	.	.	.	ID=MILORD.556.149994.150020;Name=MILORD.556.149994.150020;bounded_by_ta=TRUE;common_boundary=None;end=150020;ies_id=IESPGM.PTET51.1.556.143097;ies_left_dist=-246;ies_min_dist=235;ies_right_dist=-235;junction_seq=ttagagcatagtattTAtttataaaatgaatt;read_names=J00121:27:H3GGKBBXX:5:1221:14072:9069,J00121:27:H3GGKBBXX:5:2214:27458:26670;sequence=TAGTTGAGAAAAAGCAATATTTGATTA;start=149994;subtype=MAC;support_ref=170;support_variant=2;type=CRYPTIC;
scaffold51_556_with_IES	MILORD	internal_eliminated_sequence	151595	151650	.	.	.	ID=MILORD.556.151595.151650;Name=MILORD.556.151595.151650;bounded_by_ta=TRUE;common_boundary=RIGHT;end=151650;ies_id=IESPGM.PTET51.1.556.144917;ies_left_dist=11;ies_min_dist=0;ies_right_dist=0;junction_seq=attgacttttggttgTAcattttattcaattt;read_names=J00121:27:H3GGKBBXX:5:1225:23135:16893,J00121:27:H3GGKBBXX:5:2118:15777:43568,J00121:27:H3GGKBBXX:5:1227:25164:3037,J00121:27:H3GGKBBXX:5:2207:27032:32191,J00121:27:H3GGKBBXX:5:1213:4706:11688;sequence=TAACTATTGGTTATAGTCTCTATTAAATGAAAGATTATATCAATTAAAATCAAGTA;start=151595;subtype=PARTIAL_EXTERNAL;support_ref=14;support_variant=5;type=ALTERNATIVE;
scaffold51_556_with_IES	MILORD	internal_eliminated_sequence	151599	151650	.	.	.	ID=MILORD.556.151599.151650;Name=MILORD.556.151599.151650;bounded_by_ta=TRUE;common_boundary=RIGHT;end=151650;ies_id=IESPGM.PTET51.1.556.144917;ies_left_dist=7;ies_min_dist=0;ies_right_dist=0;junction_seq=acttttggttgtaacTAcattttattcaattt;read_names=J00121:27:H3GGKBBXX:5:1102:5051:27549;sequence=TATTGGTTATAGTCTCTATTAAATGAAAGATTATATCAATTAAAATCAAGTA;start=151599;subtype=PARTIAL_EXTERNAL;support_ref=5;support_variant=1;type=ALTERNATIVE;
scaffold51_556_with_IES	MILORD	internal_eliminated_sequence	151606	151650	.	.	.	ID=MILORD.556.151606.151650;Name=MILORD.556.151606.151650;bounded_by_ta=TRUE;common_boundary=Both;end=151650;ies_id=IESPGM.PTET51.1.556.144917;ies_left_dist=0;ies_min_dist=0;ies_right_dist=0;junction_seq=gttgtaactattggtTAcattttattcaattt;read_names=J00121:27:H3GGKBBXX:5:2205:4391:10686,J00121:27:H3GGKBBXX:5:2213:23510:27180,J00121:27:H3GGKBBXX:5:2217:24931:4180,J00121:27:H3GGKBBXX:5:2102:18284:43585,J00121:27:H3GGKBBXX:5:1125:5903:10704,J00121:27:H3GGKBBXX:5:1208:11190:34952,J00121:27:H3GGKBBXX:5:1218:13890:15082,J00121:27:H3GGKBBXX:5:1123:19441:37677,J00121:27:H3GGKBBXX:5:2201:28757:1842,J00121:27:H3GGKBBXX:5:2214:25652:18652,J00121:27:H3GGKBBXX:5:1127:20730:25984,J00121:27:H3GGKBBXX:5:1123:19847:8312,J00121:27:H3GGKBBXX:5:1227:6279:38363,J00121:27:H3GGKBBXX:5:1222:21775:20515,J00121:27:H3GGKBBXX:5:2111:21166:7609,J00121:27:H3GGKBBXX:5:2120:3579:7205,J00121:27:H3GGKBBXX:5:1121:27174:37572,J00121:27:H3GGKBBXX:5:2223:26149:45537,J00121:27:H3GGKBBXX:5:2205:19674:7240,J00121:27:H3GGKBBXX:5:1221:3782:23522,J00121:27:H3GGKBBXX:5:1101:12855:23628,J00121:27:H3GGKBBXX:5:1217:25794:22204,J00121:27:H3GGKBBXX:5:1224:22719:39699,J00121:27:H3GGKBBXX:5:2117:19421:6730,J00121:27:H3GGKBBXX:5:1102:13088:24454,J00121:27:H3GGKBBXX:5:2102:12814:9842,J00121:27:H3GGKBBXX:5:2102:9323:41563,J00121:27:H3GGKBBXX:5:2219:2808:11882,J00121:27:H3GGKBBXX:5:1121:27082:37589,J00121:27:H3GGKBBXX:5:2222:9262:23135,J00121:27:H3GGKBBXX:5:1222:3153:30872,J00121:27:H3GGKBBXX:5:2209:2788:2879,J00121:27:H3GGKBBXX:5:2220:29305:10036,J00121:27:H3GGKBBXX:5:2228:11424:31453,J00121:27:H3GGKBBXX:5:2209:12723:29448,J00121:27:H3GGKBBXX:5:2110:9496:15838,J00121:27:H3GGKBBXX:5:1217:23054:23294,J00121:27:H3GGKBBXX:5:1112:22353:37097;sequence=TATAGTCTCTATTAAATGAAAGATTATATCAATTAAAATCAAGTA;start=151606;subtype=IES;support_ref=6;support_variant=38;type=IES;
scaffold51_556_with_IES	MILORD	internal_eliminated_sequence	169328	169358	.	.	.	ID=MILORD.556.169328.169358;Name=MILORD.556.169328.169358;bounded_by_ta=TRUE;common_boundary=RIGHT;end=169358;ies_id=IESPGM.PTET51.1.556.162596;ies_left_dist=2;ies_min_dist=0;ies_right_dist=0;junction_seq=acatagtggcaatacTAcaataataataatcg;read_names=J00121:27:H3GGKBBXX:5:2113:10673:2369,J00121:27:H3GGKBBXX:5:1101:25956:43198,J00121:27:H3GGKBBXX:5:1202:18396:28692,J00121:27:H3GGKBBXX:5:2121:22008:7838,J00121:27:H3GGKBBXX:5:1218:11180:41299,J00121:27:H3GGKBBXX:5:2103:12236:9543,J00121:27:H3GGKBBXX:5:1225:11535:25281;sequence=TATATAGTAGAAATATATTAAAACTTAACTT;start=169328;subtype=PARTIAL_EXTERNAL;support_ref=6;support_variant=7;type=ALTERNATIVE;
scaffold51_556_with_IES	MILORD	internal_eliminated_sequence	169330	169363	.	.	.	ID=MILORD.556.169330.169363;Name=MILORD.556.169330.169363;bounded_by_ta=TRUE;common_boundary=LEFT;end=169363;ies_id=IESPGM.PTET51.1.556.162596;ies_left_dist=0;ies_min_dist=0;ies_right_dist=-5;junction_seq=atagtggcaatactaTAataataatcgaaccc;read_names=J00121:27:H3GGKBBXX:5:2125:16488:28481,J00121:27:H3GGKBBXX:5:1105:8562:39787;sequence=TATAGTAGAAATATATTAAAACTTAACTTTACAA;start=169330;subtype=PARTIAL_EXTERNAL;support_ref=2;support_variant=2;type=ALTERNATIVE;
scaffold51_556_with_IES	MILORD	internal_eliminated_sequence	169330	169358	.	.	.	ID=MILORD.556.169330.169358;Name=MILORD.556.169330.169358;bounded_by_ta=TRUE;common_boundary=Both;end=169358;ies_id=IESPGM.PTET51.1.556.162596;ies_left_dist=0;ies_min_dist=0;ies_right_dist=0;junction_seq=atagtggcaatactaTAcaataataataatcg;read_names=J00121:27:H3GGKBBXX:5:1108:31253:31523,J00121:27:H3GGKBBXX:5:1203:18670:1525,J00121:27:H3GGKBBXX:5:1209:12033:24876,J00121:27:H3GGKBBXX:5:1118:18538:47295,J00121:27:H3GGKBBXX:5:2204:25581:32349,J00121:27:H3GGKBBXX:5:1105:30645:15522,J00121:27:H3GGKBBXX:5:1120:7121:33000,J00121:27:H3GGKBBXX:5:2110:15919:29395,J00121:27:H3GGKBBXX:5:2218:21481:40121,J00121:27:H3GGKBBXX:5:2211:12621:32930,J00121:27:H3GGKBBXX:5:1209:9719:26635,J00121:27:H3GGKBBXX:5:2112:24545:47260,J00121:27:H3GGKBBXX:5:2112:4533:47964,J00121:27:H3GGKBBXX:5:2110:22506:35778,J00121:27:H3GGKBBXX:5:2214:16427:43673,J00121:27:H3GGKBBXX:5:2211:12225:32736,J00121:27:H3GGKBBXX:5:1120:28503:37835,J00121:27:H3GGKBBXX:5:1104:5162:10932,J00121:27:H3GGKBBXX:5:1103:9932:29923,J00121:27:H3GGKBBXX:5:1113:10490:24384,J00121:27:H3GGKBBXX:5:2222:25022:25228,J00121:27:H3GGKBBXX:5:2101:4909:3776,J00121:27:H3GGKBBXX:5:1221:10186:47489,J00121:27:H3GGKBBXX:5:1225:15859:23206,J00121:27:H3GGKBBXX:5:1110:28280:40227,J00121:27:H3GGKBBXX:5:1214:8065:41247,J00121:27:H3GGKBBXX:5:2116:29833:7082,J00121:27:H3GGKBBXX:5:1111:16569:48913,J00121:27:H3GGKBBXX:5:1123:4361:37853,J00121:27:H3GGKBBXX:5:1228:23023:13640;sequence=TATAGTAGAAATATATTAAAACTTAACTT;start=169330;subtype=IES;support_ref=6;support_variant=30;type=IES;
scaffold51_556_with_IES	MILORD	internal_eliminated_sequence	173992	174018	.	.	.	ID=MILORD.556.173992.174018;Name=MILORD.556.173992.174018;bounded_by_ta=TRUE;common_boundary=Both;end=174018;ies_id=IESPGM.PTET51.1.556.167229;ies_left_dist=0;ies_min_dist=0;ies_right_dist=0;junction_seq=tgagtagtttcctgcTAagtattctctaaaac;read_names=J00121:27:H3GGKBBXX:5:1220:23520:39084,J00121:27:H3GGKBBXX:5:1208:5396:6378,J00121:27:H3GGKBBXX:5:1104:5944:39752,J00121:27:H3GGKBBXX:5:1217:2970:31435,J00121:27:H3GGKBBXX:5:1125:9871:8295,J00121:27:H3GGKBBXX:5:2210:9729:25738,J00121:27:H3GGKBBXX:5:1217:13667:8084,J00121:27:H3GGKBBXX:5:1108:8816:14027,J00121:27:H3GGKBBXX:5:1223:3143:25509,J00121:27:H3GGKBBXX:5:1119:20101:12902,J00121:27:H3GGKBBXX:5:2223:6685:11003,J00121:27:H3GGKBBXX:5:1217:26991:30222,J00121:27:H3GGKBBXX:5:1119:20192:13201,J00121:27:H3GGKBBXX:5:2216:2260:14484,J00121:27:H3GGKBBXX:5:2108:30594:27285,J00121:27:H3GGKBBXX:5:2209:22678:34846,J00121:27:H3GGKBBXX:5:2226:13382:11003,J00121:27:H3GGKBBXX:5:2122:25550:46364,J00121:27:H3GGKBBXX:5:1114:25875:24032,J00121:27:H3GGKBBXX:5:2209:6969:3336,J00121:27:H3GGKBBXX:5:2125:8887:36095,J00121:27:H3GGKBBXX:5:2205:18893:3424,J00121:27:H3GGKBBXX:5:1211:17411:26846,J00121:27:H3GGKBBXX:5:1115:28260:11460,J00121:27:H3GGKBBXX:5:2103:26413:4673,J00121:27:H3GGKBBXX:5:2110:7872:26002,J00121:27:H3GGKBBXX:5:2107:4553:12234,J00121:27:H3GGKBBXX:5:1228:9729:24999,J00121:27:H3GGKBBXX:5:1228:3965:4040,J00121:27:H3GGKBBXX:5:1118:5375:3530,J00121:27:H3GGKBBXX:5:1204:10490:36798,J00121:27:H3GGKBBXX:5:2103:25966:23944,J00121:27:H3GGKBBXX:5:2103:25966:24120,J00121:27:H3GGKBBXX:5:2101:5264:10088,J00121:27:H3GGKBBXX:5:2110:19167:48280,J00121:27:H3GGKBBXX:5:2208:24038:29430,J00121:27:H3GGKBBXX:5:1120:24048:16647,J00121:27:H3GGKBBXX:5:2210:11698:20076,J00121:27:H3GGKBBXX:5:1105:10581:9983,J00121:27:H3GGKBBXX:5:2115:29934:34336,J00121:27:H3GGKBBXX:5:1205:30289:37097;sequence=TATTGTTAAATTGGGCATATATAACTA;start=173992;subtype=IES;support_ref=18;support_variant=41;type=IES;
scaffold51_556_with_IES	MILORD	internal_eliminated_sequence	178529	178556	.	.	.	ID=MILORD.556.178529.178556;Name=MILORD.556.178529.178556;bounded_by_ta=TRUE;common_boundary=Both;end=178556;ies_id=IESPGM.PTET51.1.556.171739;ies_left_dist=0;ies_min_dist=0;ies_right_dist=0;junction_seq=aaaacttccaatcagTAtcaaaaaagacaaca;read_names=J00121:27:H3GGKBBXX:5:1201:24089:47208,J00121:27:H3GGKBBXX:5:1102:15047:35725,J00121:27:H3GGKBBXX:5:1218:9851:32666,J00121:27:H3GGKBBXX:5:2227:12053:19531,J00121:27:H3GGKBBXX:5:1102:14154:9420,J00121:27:H3GGKBBXX:5:1124:14012:14519,J00121:27:H3GGKBBXX:5:1116:20324:10968,J00121:27:H3GGKBBXX:5:2221:15118:6906,J00121:27:H3GGKBBXX:5:2219:26250:5587,J00121:27:H3GGKBBXX:5:2209:29153:19935,J00121:27:H3GGKBBXX:5:1224:9688:22010,J00121:27:H3GGKBBXX:5:1220:21562:20287,J00121:27:H3GGKBBXX:5:1103:22069:4954,J00121:27:H3GGKBBXX:5:2206:12672:45537,J00121:27:H3GGKBBXX:5:1102:25631:43902,J00121:27:H3GGKBBXX:5:1210:5101:23839,J00121:27:H3GGKBBXX:5:1211:9993:24366,J00121:27:H3GGKBBXX:5:1226:25631:41159,J00121:27:H3GGKBBXX:5:1111:27813:24964,J00121:27:H3GGKBBXX:5:2214:19471:44271,J00121:27:H3GGKBBXX:5:1106:20141:21025,J00121:27:H3GGKBBXX:5:1208:9516:17421,J00121:27:H3GGKBBXX:5:1211:10064:24067,J00121:27:H3GGKBBXX:5:1103:18314:22643,J00121:27:H3GGKBBXX:5:2213:16021:21307,J00121:27:H3GGKBBXX:5:1228:13433:42671,J00121:27:H3GGKBBXX:5:1227:9973:19548,J00121:27:H3GGKBBXX:5:1228:15625:26881,J00121:27:H3GGKBBXX:5:1103:10673:11302,J00121:27:H3GGKBBXX:5:1117:20314:24314,J00121:27:H3GGKBBXX:5:2123:11931:48509,J00121:27:H3GGKBBXX:5:1205:29163:16155,J00121:27:H3GGKBBXX:5:1215:5233:32437,J00121:27:H3GGKBBXX:5:1119:4878:46100;sequence=TATTGTAAAGTAAACTTGTTAGTATCTA;start=178529;subtype=IES;support_ref=0;support_variant=34;type=IES;
scaffold51_556_with_IES	MILORD	internal_eliminated_sequence	178941	178966	.	.	.	ID=MILORD.556.178941.178966;Name=MILORD.556.178941.178966;bounded_by_ta=TRUE;common_boundary=Both;end=178966;ies_id=IESPGM.PTET51.1.556.172123;ies_left_dist=0;ies_min_dist=0;ies_right_dist=0;junction_seq=caacaacaaaagtggTAgttgataattaaaca;read_names=J00121:27:H3GGKBBXX:5:1123:12834:2035,J00121:27:H3GGKBBXX:5:2111:23652:40684,J00121:27:H3GGKBBXX:5:1116:18700:16594,J00121:27:H3GGKBBXX:5:2225:27874:3231,J00121:27:H3GGKBBXX:5:1201:18913:8664,J00121:27:H3GGKBBXX:5:1228:13798:31066,J00121:27:H3GGKBBXX:5:2120:14225:6624,J00121:27:H3GGKBBXX:5:1112:29264:23645,J00121:27:H3GGKBBXX:5:1123:8318:43550,J00121:27:H3GGKBBXX:5:1219:6177:35057,J00121:27:H3GGKBBXX:5:1206:18812:35532,J00121:27:H3GGKBBXX:5:2210:24383:44201,J00121:27:H3GGKBBXX:5:1112:24799:36411,J00121:27:H3GGKBBXX:5:1112:9384:42442,J00121:27:H3GGKBBXX:5:2210:21653:35004,J00121:27:H3GGKBBXX:5:2101:22313:32912,J00121:27:H3GGKBBXX:5:2217:25479:20428,J00121:27:H3GGKBBXX:5:1112:23064:26301,J00121:27:H3GGKBBXX:5:2208:30350:11319,J00121:27:H3GGKBBXX:5:2223:26545:12743,J00121:27:H3GGKBBXX:5:1113:27265:27953;sequence=TATAGTAATTGTAATTAATACTACTA;start=178941;subtype=IES;support_ref=4;support_variant=21;type=IES;
scaffold51_556_with_IES	MILORD	internal_eliminated_sequence	178941	178977	.	.	.	ID=MILORD.556.178941.178977;Name=MILORD.556.178941.178977;bounded_by_ta=TRUE;common_boundary=LEFT;end=178977;ies_id=IESPGM.PTET51.1.556.172123;ies_left_dist=0;ies_min_dist=0;ies_right_dist=-11;junction_seq=aacaacaaaagtggtTAaacaaaatctaagca;read_names=J00121:27:H3GGKBBXX:5:1208:24545:30134;sequence=TATAGTAATTGTAATTAATACTACTATAGTTGATAAT;start=178941;subtype=PARTIAL_EXTERNAL;support_ref=2;support_variant=1;type=ALTERNATIVE;
scaffold51_556_with_IES	MILORD	internal_eliminated_sequence	178952	178977	.	.	.	ID=MILORD.556.178952.178977;Name=MILORD.556.178952.178977;bounded_by_ta=TRUE;common_boundary=None;end=178977;ies_id=IESPGM.PTET51.1.556.172123;ies_left_dist=-11;ies_min_dist=11;ies_right_dist=-11;junction_seq=gtggtatagtaattgTAaacaaaatctaagca;read_names=J00121:27:H3GGKBBXX:5:1120:7304:40702,J00121:27:H3GGKBBXX:5:2228:10490:13904;sequence=TAATTAATACTACTATAGTTGATAAT;start=178952;subtype=OVERLAPPING;support_ref=0;support_variant=2;type=ALTERNATIVE;
scaffold51_556_with_IES	MILORD	internal_eliminated_sequence	187113	187138	.	.	.	ID=MILORD.556.187113.187138;Name=MILORD.556.187113.187138;bounded_by_ta=TRUE;common_boundary=Both;end=187138;ies_id=IESPGM.PTET51.1.556.180269;ies_left_dist=0;ies_min_dist=0;ies_right_dist=0;junction_seq=caacaacaaatgtgtTAgttgataattaaaca;read_names=J00121:27:H3GGKBBXX:5:1119:27712:43181,J00121:27:H3GGKBBXX:5:1101:7811:47383,J00121:27:H3GGKBBXX:5:2216:15585:47981,J00121:27:H3GGKBBXX:5:1228:8704:37818,J00121:27:H3GGKBBXX:5:2216:14610:14361,J00121:27:H3GGKBBXX:5:1202:24068:40491,J00121:27:H3GGKBBXX:5:1219:24342:18212;sequence=TATAGTTGTTGTAATTAATACTACTA;start=187113;subtype=IES;support_ref=2;support_variant=7;type=IES;
scaffold51_556_with_IES	MILORD	internal_eliminated_sequence	192006	192124	.	.	.	ID=MILORD.556.192006.192124;Name=MILORD.556.192006.192124;bounded_by_ta=TRUE;common_boundary=None;end=192124;ies_id=IESPGM.PTET51.1.556.185173;ies_left_dist=37;ies_min_dist=4;ies_right_dist=-4;junction_seq=aatttataaaatagaTActaacatatagaata;read_names=J00121:27:H3GGKBBXX:5:1216:25469:10000;sequence=TATAGATTAGGAACTTTAAATTAAAAATTTTTACTGTTATATACATAATTTTAGTAATTCTCCCATTTATCACTTTCAATTTAACTACAATCACAAAAAAGATTACCTAATGAACTATA;start=192006;subtype=EXTERNAL;support_ref=33;support_variant=1;type=ALTERNATIVE;
scaffold51_556_with_IES	MILORD	internal_eliminated_sequence	192006	192108	.	.	.	ID=MILORD.556.192006.192108;Name=MILORD.556.192006.192108;bounded_by_ta=TRUE;common_boundary=None;end=192108;ies_id=IESPGM.PTET51.1.556.185173;ies_left_dist=37;ies_min_dist=12;ies_right_dist=12;junction_seq=aatttataaaatagaTAcctaatgaactatat;read_names=J00121:27:H3GGKBBXX:5:2202:14194:35866;sequence=TATAGATTAGGAACTTTAAATTAAAAATTTTTACTGTTATATACATAATTTTAGTAATTCTCCCATTTATCACTTTCAATTTAACTACAATCACAAAAAAGAT;start=192006;subtype=OVERLAPPING;support_ref=33;support_variant=1;type=ALTERNATIVE;
scaffold51_556_with_IES	MILORD	internal_eliminated_sequence	192043	192122	.	.	.	ID=MILORD.556.192043.192122;Name=MILORD.556.192043.192122;bounded_by_ta=TRUE;common_boundary=LEFT;end=192122;ies_id=IESPGM.PTET51.1.556.185173;ies_left_dist=0;ies_min_dist=0;ies_right_dist=-2;junction_seq=aaaaatttttactgtTAtactaacatatagaa;read_names=J00121:27:H3GGKBBXX:5:1208:7070:38961;sequence=TATATACATAATTTTAGTAATTCTCCCATTTATCACTTTCAATTTAACTACAATCACAAAAAAGATTACCTAATGAACTA;start=192043;subtype=PARTIAL_EXTERNAL;support_ref=6;support_variant=1;type=ALTERNATIVE;
scaffold51_556_with_IES	MILORD	internal_eliminated_sequence	192045	192108	.	.	.	ID=MILORD.556.192045.192108;Name=MILORD.556.192045.192108;bounded_by_ta=TRUE;common_boundary=None;end=192108;ies_id=IESPGM.PTET51.1.556.185173;ies_left_dist=-2;ies_min_dist=2;ies_right_dist=12;junction_seq=aaatttttactgttaTAcctaatgaactatat;read_names=J00121:27:H3GGKBBXX:5:1126:17046:33633,J00121:27:H3GGKBBXX:5:1126:16995:33651;sequence=TATACATAATTTTAGTAATTCTCCCATTTATCACTTTCAATTTAACTACAATCACAAAAAAGAT;start=192045;subtype=INTERNAL;support_ref=6;support_variant=2;type=ALTERNATIVE;
scaffold51_556_with_IES	MILORD	internal_eliminated_sequence	192045	192122	.	.	.	ID=MILORD.556.192045.192122;Name=MILORD.556.192045.192122;bounded_by_ta=TRUE;common_boundary=None;end=192122;ies_id=IESPGM.PTET51.1.556.185173;ies_left_dist=-2;ies_min_dist=2;ies_right_dist=-2;junction_seq=aaatttttactgttaTAtactaacatatagaa;read_names=J00121:27:H3GGKBBXX:5:1108:20192:6835,J00121:27:H3GGKBBXX:5:2205:13362:34846,J00121:27:H3GGKBBXX:5:2205:2209:4198,J00121:27:H3GGKBBXX:5:2126:16762:46750,J00121:27:H3GGKBBXX:5:1116:28250:39963,J00121:27:H3GGKBBXX:5:1216:20740:23927,J00121:27:H3GGKBBXX:5:2212:21308:34407,J00121:27:H3GGKBBXX:5:1207:27356:15205,J00121:27:H3GGKBBXX:5:1203:19735:21729,J00121:27:H3GGKBBXX:5:2224:20131:43515,J00121:27:H3GGKBBXX:5:1220:9333:18652,J00121:27:H3GGKBBXX:5:2223:6197:47120,J00121:27:H3GGKBBXX:5:2226:20172:48122,J00121:27:H3GGKBBXX:5:2111:28960:24982,J00121:27:H3GGKBBXX:5:2207:13971:5622,J00121:27:H3GGKBBXX:5:1106:31893:47366,J00121:27:H3GGKBBXX:5:2118:16051:46575,J00121:27:H3GGKBBXX:5:2213:14661:33651,J00121:27:H3GGKBBXX:5:2219:8389:6783,J00121:27:H3GGKBBXX:5:1221:5913:36007,J00121:27:H3GGKBBXX:5:1118:2940:15416,J00121:27:H3GGKBBXX:5:2119:17807:29184,J00121:27:H3GGKBBXX:5:1228:17137:17298,J00121:27:H3GGKBBXX:5:1202:7172:13113,J00121:27:H3GGKBBXX:5:1207:13332:48685,J00121:27:H3GGKBBXX:5:1218:21044:18265,J00121:27:H3GGKBBXX:5:2225:3549:11091,J00121:27:H3GGKBBXX:5:2214:21582:24823,J00121:27:H3GGKBBXX:5:1105:16823:29307,J00121:27:H3GGKBBXX:5:1101:24566:26863,J00121:27:H3GGKBBXX:5:1116:25215:36077;sequence=TATACATAATTTTAGTAATTCTCCCATTTATCACTTTCAATTTAACTACAATCACAAAAAAGATTACCTAATGAACTA;start=192045;subtype=OVERLAPPING;support_ref=12;support_variant=31;type=ALTERNATIVE;
scaffold51_556_with_IES	MILORD	internal_eliminated_sequence	192047	192134	.	.	.	ID=MILORD.556.192047.192134;Name=MILORD.556.192047.192134;bounded_by_ta=TRUE;common_boundary=None;end=192134;ies_id=IESPGM.PTET51.1.556.185173;ies_left_dist=-4;ies_min_dist=4;ies_right_dist=-14;junction_seq=atttttactgttataTAgaatatattgagttt;read_names=J00121:27:H3GGKBBXX:5:2202:7659:12515;sequence=TACATAATTTTAGTAATTCTCCCATTTATCACTTTCAATTTAACTACAATCACAAAAAAGATTACCTAATGAACTATATACTAACATA;start=192047;subtype=OVERLAPPING;support_ref=0;support_variant=1;type=ALTERNATIVE;
scaffold51_556_with_IES	MILORD	internal_eliminated_sequence	194837	194881	.	.	.	ID=MILORD.556.194837.194881;Name=MILORD.556.194837.194881;bounded_by_ta=TRUE;common_boundary=RIGHT;end=194881;ies_id=IESPGM.PTET51.1.556.187894;ies_left_dist=5;ies_min_dist=0;ies_right_dist=0;junction_seq=aatcgattttacattTAtaagcacttcttgag;read_names=J00121:27:H3GGKBBXX:5:2212:6827:2246;sequence=TACTGTATGGTGTAATCCAATCATCCCCCCATTTCTTCTCATCTA;start=194837;subtype=PARTIAL_EXTERNAL;support_ref=13;support_variant=1;type=ALTERNATIVE;
scaffold51_556_with_IES	MILORD	internal_eliminated_sequence	194842	194881	.	.	.	ID=MILORD.556.194842.194881;Name=MILORD.556.194842.194881;bounded_by_ta=TRUE;common_boundary=Both;end=194881;ies_id=IESPGM.PTET51.1.556.187894;ies_left_dist=0;ies_min_dist=0;ies_right_dist=0;junction_seq=attttacatttactgTAtaagcacttcttgag;read_names=J00121:27:H3GGKBBXX:5:1201:19157:31101,J00121:27:H3GGKBBXX:5:1109:27833:18353,J00121:27:H3GGKBBXX:5:2118:26149:44236,J00121:27:H3GGKBBXX:5:1119:23378:26388,J00121:27:H3GGKBBXX:5:2220:23125:42302,J00121:27:H3GGKBBXX:5:2117:18152:24331,J00121:27:H3GGKBBXX:5:1207:7902:45115,J00121:27:H3GGKBBXX:5:1103:14610:24103,J00121:27:H3GGKBBXX:5:2103:8724:4198,J00121:27:H3GGKBBXX:5:2205:14265:7257,J00121:27:H3GGKBBXX:5:2119:18030:40895,J00121:27:H3GGKBBXX:5:2101:18254:26195,J00121:27:H3GGKBBXX:5:1209:29386:7785,J00121:27:H3GGKBBXX:5:2228:6908:39277,J00121:27:H3GGKBBXX:5:1218:22120:5956,J00121:27:H3GGKBBXX:5:1211:15199:19953,J00121:27:H3GGKBBXX:5:2120:17980:22731,J00121:27:H3GGKBBXX:5:1227:13139:11636,J00121:27:H3GGKBBXX:5:2216:6969:20428,J00121:27:H3GGKBBXX:5:2217:23622:35426,J00121:27:H3GGKBBXX:5:2227:9881:4514;sequence=TATGGTGTAATCCAATCATCCCCCCATTTCTTCTCATCTA;start=194842;subtype=IES;support_ref=33;support_variant=21;type=IES;
scaffold51_556_with_IES	MILORD	internal_eliminated_sequence	199390	199470	.	.	.	ID=MILORD.556.199390.199470;Name=MILORD.556.199390.199470;bounded_by_ta=TRUE;common_boundary=Both;end=199470;ies_id=IESPGM.PTET51.1.556.192402;ies_left_dist=0;ies_min_dist=0;ies_right_dist=0;junction_seq=acatctcaatgggaaTAacatctgatttaact;read_names=J00121:27:H3GGKBBXX:5:2209:12195:11618,J00121:27:H3GGKBBXX:5:2102:30756:34389,J00121:27:H3GGKBBXX:5:1123:3884:34459,J00121:27:H3GGKBBXX:5:1126:22536:37413,J00121:27:H3GGKBBXX:5:1119:10206:14396,J00121:27:H3GGKBBXX:5:2225:5365:27778,J00121:27:H3GGKBBXX:5:2224:7466:5569,J00121:27:H3GGKBBXX:5:2123:8085:20181,J00121:27:H3GGKBBXX:5:2123:7628:19425,J00121:27:H3GGKBBXX:5:1208:19035:13130,J00121:27:H3GGKBBXX:5:2103:13494:23751,J00121:27:H3GGKBBXX:5:1210:18639:46873,J00121:27:H3GGKBBXX:5:2116:10521:2211,J00121:27:H3GGKBBXX:5:1205:24150:13341,J00121:27:H3GGKBBXX:5:1211:12642:15029,J00121:27:H3GGKBBXX:5:1115:9962:18230,J00121:27:H3GGKBBXX:5:2203:23297:34864,J00121:27:H3GGKBBXX:5:2113:27225:34108,J00121:27:H3GGKBBXX:5:2203:23115:34653,J00121:27:H3GGKBBXX:5:2119:4756:4075,J00121:27:H3GGKBBXX:5:2102:29082:17386,J00121:27:H3GGKBBXX:5:1201:7547:5253,J00121:27:H3GGKBBXX:5:2128:13707:25457,J00121:27:H3GGKBBXX:5:2108:10977:42671,J00121:27:H3GGKBBXX:5:2121:27874:11249,J00121:27:H3GGKBBXX:5:2203:17391:27162,J00121:27:H3GGKBBXX:5:2218:28392:25720,J00121:27:H3GGKBBXX:5:2216:5406:11601,J00121:27:H3GGKBBXX:5:2219:6573:37079,J00121:27:H3GGKBBXX:5:2227:16315:25228,J00121:27:H3GGKBBXX:5:2118:15899:43849,J00121:27:H3GGKBBXX:5:2223:11160:18441,J00121:27:H3GGKBBXX:5:1216:26707:13904,J00121:27:H3GGKBBXX:5:1116:13961:6273,J00121:27:H3GGKBBXX:5:1127:8765:6238,J00121:27:H3GGKBBXX:5:1118:27651:3969,J00121:27:H3GGKBBXX:5:1206:17706:28164,J00121:27:H3GGKBBXX:5:1222:4036:31558,J00121:27:H3GGKBBXX:5:1227:16741:18863,J00121:27:H3GGKBBXX:5:1101:26403:31769,J00121:27:H3GGKBBXX:5:1214:9932:28094,J00121:27:H3GGKBBXX:5:1111:26565:8875,J00121:27:H3GGKBBXX:5:1213:6471:46469,J00121:27:H3GGKBBXX:5:1207:6664:18036,J00121:27:H3GGKBBXX:5:1125:15554:38468,J00121:27:H3GGKBBXX:5:2201:26524:30257,J00121:27:H3GGKBBXX:5:2108:24566:2633,J00121:27:H3GGKBBXX:5:2109:21613:48122,J00121:27:H3GGKBBXX:5:1119:23855:45221,J00121:27:H3GGKBBXX:5:2124:13524:25879,J00121:27:H3GGKBBXX:5:2213:15463:47700,J00121:27:H3GGKBBXX:5:2226:16711:12445,J00121:27:H3GGKBBXX:5:1128:6299:15082,J00121:27:H3GGKBBXX:5:2226:17056:11952,J00121:27:H3GGKBBXX:5:2216:7364:12040,J00121:27:H3GGKBBXX:5:1127:25185:40842,J00121:27:H3GGKBBXX:5:1219:22333:42724;sequence=TACGGGAGAGTGACTTTCCTTCAAATAATATTTAATTAGAAATTGAATTGTAAATACAGAACCATACATTTCGAATCACTG;start=199390;subtype=IES;support_ref=4;support_variant=57;type=IES;
scaffold51_556_with_IES	MILORD	internal_eliminated_sequence	201449	201556	.	.	.	ID=MILORD.556.201449.201556;Name=MILORD.556.201449.201556;bounded_by_ta=TRUE;common_boundary=Both;end=201556;ies_id=IESPGM.PTET51.1.556.194380;ies_left_dist=0;ies_min_dist=0;ies_right_dist=0;junction_seq=tgcatttctaccagaTAatcgtaataaatcag;read_names=J00121:27:H3GGKBBXX:5:1228:6847:7275,J00121:27:H3GGKBBXX:5:2215:28899:18230,J00121:27:H3GGKBBXX:5:1127:15838:29571,J00121:27:H3GGKBBXX:5:2118:5487:19724,J00121:27:H3GGKBBXX:5:1212:18842:2070,J00121:27:H3GGKBBXX:5:2224:13088:45660,J00121:27:H3GGKBBXX:5:1102:27032:16014,J00121:27:H3GGKBBXX:5:1109:10399:7064;sequence=TACAATCAATTAAAATCTATCAATATAATAATCAAAACCTAATATTTTTAAAATTTATATAAGAATCAAATAATAGGTATTATTTCCAAAATCTTTTAGTAATAGTTG;start=201449;subtype=IES;support_ref=44;support_variant=8;type=IES;
scaffold51_556_with_IES	MILORD	internal_eliminated_sequence	202369	202396	.	.	.	ID=MILORD.556.202369.202396;Name=MILORD.556.202369.202396;bounded_by_ta=TRUE;common_boundary=None;end=202396;ies_id=IESPGM.PTET51.1.556.194380;ies_left_dist=-920;ies_min_dist=840;ies_right_dist=-840;junction_seq=tttctgaatcgatatTAtaaggattcaaaaat;read_names=J00121:27:H3GGKBBXX:5:2219:28412:6765;sequence=TACAATAAAAAAATATTAATATTATAAA;start=202369;subtype=MAC;support_ref=77;support_variant=1;type=CRYPTIC;
scaffold51_556_with_IES	MILORD	internal_eliminated_sequence	207018	207109	.	.	.	ID=MILORD.556.207018.207109;Name=MILORD.556.207018.207109;bounded_by_ta=TRUE;common_boundary=RIGHT;end=207109;ies_id=IESPGM.PTET51.1.556.199850;ies_left_dist=9;ies_min_dist=0;ies_right_dist=0;junction_seq=caatcctattttaatTAgctattcttcattag;read_names=J00121:27:H3GGKBBXX:5:2208:24901:11899,J00121:27:H3GGKBBXX:5:2212:11373:48280,J00121:27:H3GGKBBXX:5:2104:10257:35339;sequence=TAATTTTGATATAGCATATTTTGTTACTTTTCAAGTAATTGTCTCAATTAATCTATTATTTCAATTTTTAATAATTTAATCAAATTCAGCTG;start=207018;subtype=PARTIAL_EXTERNAL;support_ref=10;support_variant=3;type=ALTERNATIVE;
scaffold51_556_with_IES	MILORD	internal_eliminated_sequence	207027	207109	.	.	.	ID=MILORD.556.207027.207109;Name=MILORD.556.207027.207109;bounded_by_ta=TRUE;common_boundary=Both;end=207109;ies_id=IESPGM.PTET51.1.556.199850;ies_left_dist=0;ies_min_dist=0;ies_right_dist=0;junction_seq=tttaattaattttgaTAgctattcttcattag;read_names=J00121:27:H3GGKBBXX:5:1119:10967:9561,J00121:27:H3GGKBBXX:5:2103:26839:29571,J00121:27:H3GGKBBXX:5:1121:29559:27989,J00121:27:H3GGKBBXX:5:2213:13585:39523,J00121:27:H3GGKBBXX:5:2116:15250:35022,J00121:27:H3GGKBBXX:5:2206:16752:20111,J00121:27:H3GGKBBXX:5:1201:15463:39576,J00121:27:H3GGKBBXX:5:2120:21399:12831,J00121:27:H3GGKBBXX:5:1111:22597:25316,J00121:27:H3GGKBBXX:5:2206:15808:27971,J00121:27:H3GGKBBXX:5:1118:21531:36130,J00121:27:H3GGKBBXX:5:1111:21694:3600,J00121:27:H3GGKBBXX:5:1223:25073:47753,J00121:27:H3GGKBBXX:5:2211:17076:18634,J00121:27:H3GGKBBXX:5:1120:15605:15065,J00121:27:H3GGKBBXX:5:2109:14651:14115,J00121:27:H3GGKBBXX:5:1109:29295:33510,J00121:27:H3GGKBBXX:5:1220:22079:2686,J00121:27:H3GGKBBXX:5:1219:7760:8787,J00121:27:H3GGKBBXX:5:1117:12845:22590,J00121:27:H3GGKBBXX:5:2224:23145:41282,J00121:27:H3GGKBBXX:5:1120:3498:42020,J00121:27:H3GGKBBXX:5:1117:28148:12110,J00121:27:H3GGKBBXX:5:1213:7588:41229,J00121:27:H3GGKBBXX:5:1214:25428:42952,J00121:27:H3GGKBBXX:5:2210:4655:37660,J00121:27:H3GGKBBXX:5:1228:8339:36306,J00121:27:H3GGKBBXX:5:2206:27651:33404,J00121:27:H3GGKBBXX:5:1204:4797:17579,J00121:27:H3GGKBBXX:5:2109:10297:32736,J00121:27:H3GGKBBXX:5:1111:15209:38785,J00121:27:H3GGKBBXX:5:1127:13332:47348,J00121:27:H3GGKBBXX:5:1221:6948:20041,J00121:27:H3GGKBBXX:5:1103:27448:4673,J00121:27:H3GGKBBXX:5:1208:28513:18124,J00121:27:H3GGKBBXX:5:1111:24921:39189,J00121:27:H3GGKBBXX:5:2202:5416:20656,J00121:27:H3GGKBBXX:5:1118:10236:15856,J00121:27:H3GGKBBXX:5:2112:13332:30011,J00121:27:H3GGKBBXX:5:1109:9384:42829,J00121:27:H3GGKBBXX:5:2209:22922:27320,J00121:27:H3GGKBBXX:5:1122:25459:44623,J00121:27:H3GGKBBXX:5:2222:18659:32842,J00121:27:H3GGKBBXX:5:1108:14194:1297,J00121:27:H3GGKBBXX:5:2202:5274:20621,J00121:27:H3GGKBBXX:5:2110:5964:22098,J00121:27:H3GGKBBXX:5:1120:15585:15135,J00121:27:H3GGKBBXX:5:2202:31680:33527,J00121:27:H3GGKBBXX:5:1206:23216:35321;sequence=TATAGCATATTTTGTTACTTTTCAAGTAATTGTCTCAATTAATCTATTATTTCAATTTTTAATAATTTAATCAAATTCAGCTG;start=207027;subtype=IES;support_ref=0;support_variant=49;type=IES;
scaffold51_556_with_IES	MILORD	internal_eliminated_sequence	213085	213565	.	.	.	ID=MILORD.556.213085.213565;Name=MILORD.556.213085.213565;bounded_by_ta=TRUE;common_boundary=Both;end=213565;ies_id=IESPGM.PTET51.1.556.205825;ies_left_dist=0;ies_min_dist=0;ies_right_dist=0;junction_seq=aacactaaaatgtagTAaggagaatatgatga;read_names=J00121:27:H3GGKBBXX:5:1223:12581:39576,J00121:27:H3GGKBBXX:5:1111:12591:25140,J00121:27:H3GGKBBXX:5:1107:27722:6027;sequence=TACAGTTAAAATTTATTTTAATCAAAAAATTCTTTATCAGAAAAACAAATTCTAAATAATCAATGTTTTTATAAATTAGAATTGAAAATTTATTAGTTGAAAATATAAACATAAAATTGTCCCAAAAGCAGATAATAACCAAAATATTTGAGAACCCCCAAATATTATGGTTACAATATAATAATATTTAACATGATTTTGAAATTGAAAAATCGTTCTAAAACTTGAAGCATACTTGTGATAAACATAAATAATAAATAGATAATAACTAGAAGAATGCAGGTAAAAATCAATTTTCTTATTCTCAACTAAACCATAATCTAATGTTTAATTAAAGGGGACAATGGAAAGAAATTTGAAGAATGGAAAATAACTAAATTGGAAAATCAATTATACAAATCTACTATATTATTTGAGTAATTTAAATTATAATATTTCAAAAAAAAAATATATATGAGAATAAAAATATTGAGATAAACTA;start=213085;subtype=IES;support_ref=26;support_variant=3;type=IES;
scaffold51_556_with_IES	MILORD	internal_eliminated_sequence	213085	213704	.	.	.	ID=MILORD.556.213085.213704;Name=MILORD.556.213085.213704;bounded_by_ta=TRUE;common_boundary=LEFT;end=213704;ies_id=IESPGM.PTET51.1.556.205825;ies_left_dist=0;ies_min_dist=0;ies_right_dist=-139;junction_seq=aacactaaaatgtagTActgtgagatgatttc;read_names=J00121:27:H3GGKBBXX:5:1117:22526:33316,J00121:27:H3GGKBBXX:5:1124:28239:19689,J00121:27:H3GGKBBXX:5:1204:16650:32279,J00121:27:H3GGKBBXX:5:2207:7253:9596,J00121:27:H3GGKBBXX:5:2114:27204:7275,J00121:27:H3GGKBBXX:5:2218:14001:18265,J00121:27:H3GGKBBXX:5:2109:7344:45942,J00121:27:H3GGKBBXX:5:2116:29883:14766,J00121:27:H3GGKBBXX:5:2222:1560:38697,J00121:27:H3GGKBBXX:5:1123:26951:36692,J00121:27:H3GGKBBXX:5:1118:3143:45871,J00121:27:H3GGKBBXX:5:1104:22313:47084,J00121:27:H3GGKBBXX:5:2126:29264:38873,J00121:27:H3GGKBBXX:5:1206:16528:3582,J00121:27:H3GGKBBXX:5:2225:15848:5042,J00121:27:H3GGKBBXX:5:2215:26098:39717,J00121:27:H3GGKBBXX:5:2125:22201:39541,J00121:27:H3GGKBBXX:5:2120:13656:4725,J00121:27:H3GGKBBXX:5:1104:5700:13904,J00121:27:H3GGKBBXX:5:2106:25936:15170,J00121:27:H3GGKBBXX:5:2214:23378:5780,J00121:27:H3GGKBBXX:5:1222:15514:30310,J00121:27:H3GGKBBXX:5:1216:17117:15469;sequence=TACAGTTAAAATTTATTTTAATCAAAAAATTCTTTATCAGAAAAACAAATTCTAAATAATCAATGTTTTTATAAATTAGAATTGAAAATTTATTAGTTGAAAATATAAACATAAAATTGTCCCAAAAGCAGATAATAACCAAAATATTTGAGAACCCCCAAATATTATGGTTACAATATAATAATATTTAACATGATTTTGAAATTGAAAAATCGTTCTAAAACTTGAAGCATACTTGTGATAAACATAAATAATAAATAGATAATAACTAGAAGAATGCAGGTAAAAATCAATTTTCTTATTCTCAACTAAACCATAATCTAATGTTTAATTAAAGGGGACAATGGAAAGAAATTTGAAGAATGGAAAATAACTAAATTGGAAAATCAATTATACAAATCTACTATATTATTTGAGTAATTTAAATTATAATATTTCAAAAAAAAAATATATATGAGAATAAAAATATTGAGATAAACTATAAGGAGAATATGATGAGGATTTGAAAATTTGAGAATGGAAAAATATGGTTGGCATCTGTGTAAAATTAATTTTTACTTGTGTAAATATTCATAATTATGTGGAGGAGGAATATATAAAAAAATAAATAAATTGGATTG;start=213085;subtype=PARTIAL_EXTERNAL;support_ref=26;support_variant=23;type=ALTERNATIVE;
scaffold51_556_with_IES	MILORD	internal_eliminated_sequence	213610	213704	.	.	.	ID=MILORD.556.213610.213704;Name=MILORD.556.213610.213704;bounded_by_ta=TRUE;common_boundary=Both;end=213704;ies_id=IESPGM.PTET51.1.556.205869;ies_left_dist=0;ies_min_dist=0;ies_right_dist=0;junction_seq=ttgagaatggaaaaaTActgtgagatgatttc;read_names=J00121:27:H3GGKBBXX:5:1213:8247:39488,J00121:27:H3GGKBBXX:5:2203:21491:46961,J00121:27:H3GGKBBXX:5:1107:27154:14080,J00121:27:H3GGKBBXX:5:2218:8146:12093,J00121:27:H3GGKBBXX:5:2122:31203:21131,J00121:27:H3GGKBBXX:5:1215:9759:11970,J00121:27:H3GGKBBXX:5:1203:15351:23346,J00121:27:H3GGKBBXX:5:2218:10125:36763,J00121:27:H3GGKBBXX:5:2107:21440:44130,J00121:27:H3GGKBBXX:5:1217:15371:7908,J00121:27:H3GGKBBXX:5:1113:25986:4180,J00121:27:H3GGKBBXX:5:1117:27580:11829;sequence=TATGGTTGGCATCTGTGTAAAATTAATTTTTACTTGTGTAAATATTCATAATTATGTGGAGGAGGAATATATAAAAAAATAAATAAATTGGATTG;start=213610;subtype=IES;support_ref=2;support_variant=12;type=IES;
scaffold51_556_with_IES	MILORD	internal_eliminated_sequence	214846	214871	.	.	.	ID=MILORD.556.214846.214871;Name=MILORD.556.214846.214871;bounded_by_ta=TRUE;common_boundary=Both;end=214871;ies_id=IESPGM.PTET51.1.556.207010;ies_left_dist=0;ies_min_dist=0;ies_right_dist=0;junction_seq=aaaccattctgaaagTAtcaattttttgtcga;read_names=J00121:27:H3GGKBBXX:5:1205:10653:28287,J00121:27:H3GGKBBXX:5:1125:21653:39787,J00121:27:H3GGKBBXX:5:1206:20638:18581,J00121:27:H3GGKBBXX:5:2222:17543:28622,J00121:27:H3GGKBBXX:5:1223:14803:45150,J00121:27:H3GGKBBXX:5:1106:3873:42460,J00121:27:H3GGKBBXX:5:1116:16650:46909,J00121:27:H3GGKBBXX:5:1104:21420:32912,J00121:27:H3GGKBBXX:5:1101:21257:26406,J00121:27:H3GGKBBXX:5:1111:10186:21782,J00121:27:H3GGKBBXX:5:2227:8988:26318,J00121:27:H3GGKBBXX:5:2206:1844:10211,J00121:27:H3GGKBBXX:5:2119:20537:23751,J00121:27:H3GGKBBXX:5:2128:18802:14625,J00121:27:H3GGKBBXX:5:1225:17675:36200,J00121:27:H3GGKBBXX:5:1208:17634:16260,J00121:27:H3GGKBBXX:5:2123:11779:10018,J00121:27:H3GGKBBXX:5:1214:26149:4708,J00121:27:H3GGKBBXX:5:1113:27580:42073;sequence=TATAACTTATTTTCTTAAGTTTATTA;start=214846;subtype=IES;support_ref=123;support_variant=19;type=IES;
scaffold51_556_with_IES	MILORD	internal_eliminated_sequence	215062	215144	.	.	.	ID=MILORD.556.215062.215144;Name=MILORD.556.215062.215144;bounded_by_ta=TRUE;common_boundary=None;end=215144;ies_id=IESPGM.PTET51.1.556.207010;ies_left_dist=-216;ies_min_dist=216;ies_right_dist=-273;junction_seq=tcttaatcatgacaaTAccaagaaaaaaaaga;read_names=J00121:27:H3GGKBBXX:5:2216:16437:23962;sequence=TATAGTGAAATCAAATAGAAGAATTAGCTAATAATTTAATCCAACGAATTAGTAAATGCTTAAGAAACTAATTCCTTGATCTA;start=215062;subtype=MAC;support_ref=61;support_variant=1;type=CRYPTIC;
scaffold51_556_with_IES	MILORD	internal_eliminated_sequence	215229	215256	.	.	.	ID=MILORD.556.215229.215256;Name=MILORD.556.215229.215256;bounded_by_ta=TRUE;common_boundary=None;end=215256;ies_id=IESPGM.PTET51.1.556.207010;ies_left_dist=-383;ies_min_dist=383;ies_right_dist=-385;junction_seq=taaaattttaaagggTAaatcgttttttaata;read_names=J00121:27:H3GGKBBXX:5:1119:7121:31980,J00121:27:H3GGKBBXX:5:1114:7172:28516,J00121:27:H3GGKBBXX:5:1119:7710:30679,J00121:27:H3GGKBBXX:5:2115:26098:21746,J00121:27:H3GGKBBXX:5:1212:30198:2193,J00121:27:H3GGKBBXX:5:1116:21816:45309,J00121:27:H3GGKBBXX:5:1226:21004:38943;sequence=TATCCATAATAAATAATTTATTAAACCA;start=215229;subtype=MAC;support_ref=174;support_variant=7;type=CRYPTIC;
scaffold51_556_with_IES	MILORD	internal_eliminated_sequence	216365	216442	.	.	.	ID=MILORD.556.216365.216442;Name=MILORD.556.216365.216442;bounded_by_ta=TRUE;common_boundary=RIGHT;end=216442;ies_id=IESPGM.PTET51.1.556.208530;ies_left_dist=27;ies_min_dist=0;ies_right_dist=0;junction_seq=tcaaacttccaagcaTAtcaccgatgcgacat;read_names=J00121:27:H3GGKBBXX:5:1213:16741:45097,J00121:27:H3GGKBBXX:5:1206:6431:40877,J00121:27:H3GGKBBXX:5:1227:25499:30978;sequence=TATACCATAATGGATGAAATTTTACGATACAGATGAATTTTAATAAGTTATTTAGAAATCTTTCTTTTAACTTACCTA;start=216365;subtype=PARTIAL_EXTERNAL;support_ref=30;support_variant=3;type=ALTERNATIVE;
scaffold51_556_with_IES	MILORD	internal_eliminated_sequence	216392	216442	.	.	.	ID=MILORD.556.216392.216442;Name=MILORD.556.216392.216442;bounded_by_ta=TRUE;common_boundary=Both;end=216442;ies_id=IESPGM.PTET51.1.556.208530;ies_left_dist=0;ies_min_dist=0;ies_right_dist=0;junction_seq=gatgaaattttacgaTAtcaccgatgcgacat;read_names=J00121:27:H3GGKBBXX:5:1127:12611:18212,J00121:27:H3GGKBBXX:5:2212:23926:13588,J00121:27:H3GGKBBXX:5:1220:18223:43726,J00121:27:H3GGKBBXX:5:2124:4168:2422,J00121:27:H3GGKBBXX:5:2111:17046:27901,J00121:27:H3GGKBBXX:5:1220:18081:42987,J00121:27:H3GGKBBXX:5:1117:21745:27391,J00121:27:H3GGKBBXX:5:1125:11891:10493,J00121:27:H3GGKBBXX:5:1213:30310:46416,J00121:27:H3GGKBBXX:5:2202:30036:46926,J00121:27:H3GGKBBXX:5:2208:18487:8101,J00121:27:H3GGKBBXX:5:1216:3528:18898,J00121:27:H3GGKBBXX:5:2104:22841:7451;sequence=TACAGATGAATTTTAATAAGTTATTTAGAAATCTTTCTTTTAACTTACCTA;start=216392;subtype=IES;support_ref=4;support_variant=13;type=IES;
scaffold51_556_with_IES	MILORD	internal_eliminated_sequence	216790	216874	.	.	.	ID=MILORD.556.216790.216874;Name=MILORD.556.216790.216874;bounded_by_ta=TRUE;common_boundary=Both;end=216874;ies_id=IESPGM.PTET51.1.556.208877;ies_left_dist=0;ies_min_dist=0;ies_right_dist=0;junction_seq=cttattaagatttaaTAgttgatatttaagaa;read_names=J00121:27:H3GGKBBXX:5:1110:19390:32068,J00121:27:H3GGKBBXX:5:1108:17990:35866,J00121:27:H3GGKBBXX:5:2213:5233:14326,J00121:27:H3GGKBBXX:5:2122:19735:2633,J00121:27:H3GGKBBXX:5:2125:23865:43339,J00121:27:H3GGKBBXX:5:1212:19877:16981,J00121:27:H3GGKBBXX:5:2210:8034:19953;sequence=TATACCAAATTAGGGTTAAAAATGTATAAACTATATGTTTAAACTAAATATTTGTTTGCTTAAATCGTTTTAAATAATTTGGTTG;start=216790;subtype=IES;support_ref=58;support_variant=7;type=IES;
scaffold51_556_with_IES	MILORD	internal_eliminated_sequence	216914	216939	.	.	.	ID=MILORD.556.216914.216939;Name=MILORD.556.216914.216939;bounded_by_ta=TRUE;common_boundary=Both;end=216939;ies_id=IESPGM.PTET51.1.556.208916;ies_left_dist=0;ies_min_dist=0;ies_right_dist=0;junction_seq=gctaaatttcacaagTAttattcaattaaagg;read_names=J00121:27:H3GGKBBXX:5:2102:4594:6677,J00121:27:H3GGKBBXX:5:2101:6279:45432,J00121:27:H3GGKBBXX:5:2118:11759:27109,J00121:27:H3GGKBBXX:5:2120:8197:16401,J00121:27:H3GGKBBXX:5:2117:14874:47946,J00121:27:H3GGKBBXX:5:1223:13129:11337,J00121:27:H3GGKBBXX:5:1125:27194:40631,J00121:27:H3GGKBBXX:5:1123:18284:31734,J00121:27:H3GGKBBXX:5:1214:26677:39875,J00121:27:H3GGKBBXX:5:2114:18893:11372,J00121:27:H3GGKBBXX:5:2120:23794:22889,J00121:27:H3GGKBBXX:5:2108:16975:20181,J00121:27:H3GGKBBXX:5:1112:7080:12075,J00121:27:H3GGKBBXX:5:1127:13484:17474,J00121:27:H3GGKBBXX:5:2110:13453:19214,J00121:27:H3GGKBBXX:5:1206:13595:24138,J00121:27:H3GGKBBXX:5:2104:23541:34160,J00121:27:H3GGKBBXX:5:1122:21054:32560,J00121:27:H3GGKBBXX:5:1225:21755:34618,J00121:27:H3GGKBBXX:5:1107:20364:18740,J00121:27:H3GGKBBXX:5:1126:10196:41423,J00121:27:H3GGKBBXX:5:1127:15361:47137,J00121:27:H3GGKBBXX:5:2106:26210:11214,J00121:27:H3GGKBBXX:5:2104:24363:26547,J00121:27:H3GGKBBXX:5:1108:28107:28991;sequence=TATGAATAAAACTGAAATTCTGCCTA;start=216914;subtype=IES;support_ref=9;support_variant=25;type=IES;
scaffold51_556_with_IES	MILORD	internal_eliminated_sequence	217496	218592	.	.	.	ID=MILORD.556.217496.218592;Name=MILORD.556.217496.218592;bounded_by_ta=TRUE;common_boundary=None;end=218592;ies_id=IESPGM.PTET51.1.556.208916;ies_left_dist=-582;ies_min_dist=582;ies_right_dist=-1653;junction_seq=ttgattattattcttTAaagatatttgaaaat;read_names=J00121:27:H3GGKBBXX:5:2208:18984:37238;sequence=TATATTTATTTGATAAGAATAAATTATCTAAGATTGAACAATAATAAAATTAATTTTTTTTGAATGCCTCAGGTGTATAGTTTTTATCTTGAGTTTATTCGCAAATTAAATATAAAATTTGTTTATAATTTTCATTTTCTTGAGAATTTTTAGAGTTTTTTTATGAGGAAATAAAGATTTAAAATAAAAATCAGGTTAGCACTTTCATATTGTTCATAAACTTTTATATACAAAAAACTTAAAGAATTAATAAGGAATTAATGATTTGATAAGATTCAATATTAAAAAATGATTAAATCAACATTTTATTGTATTCCAACAAAAACACATTTATGAAAAACAAAGTATATAAGATATTATTTATTGATGATTTTAAATAATAATTTCAAAATAATTATTCAAATTTTCAGAGTGCCTCTATAAAAATATTTGTAGTAGTTTTATTCTGTTGTTCTTTTAATCTCGTTTATTTTCTAGAATTTAGATATTTTTTCAATTTACAATAAAATTCAAAACCTGTTTAAACTAAAGGACCTATTAAACTAAGAATTAATAATCCAATTTAGGCAAACCCTATGTAAATTTATGAATTTATAGAAAAATAACTTTGAAAATCCTCACAATAAGGAATATTCATTAATATACATAGAATTATAGGAATTTCAAGTGATAAAGTTGTCAAAATTTCAATTTTCTAAGTTTTCAATTTAAACCCCAATATCAAGACAACGTATGAAGAAATAAATAATGGAATTAAAATGCATTAAGTAATCGGATAGTATTACATCCATGTTAATAGAAAATGGAAAGAGAATTTTTTAAACAAAATTAACTTTTCAAGTTAGGCTGCTTTAATTAAAGTTACCCTTGTTTTACTCATATTTTTTCGAATATCAAATAGGAATATTTTAATCATAATTCCTAAATAGCTAATACAAATTAATAGAGAGGCTTTTTATCTATTTTAGGATTAAGTATTTGAAATCAAAAATAAAAACACCTTGAATATTAAGTCCCAGCTATTAGCATAAAAGAATTGAATAAAAGTATTAATATTGACAACTTTTGAAATTTCTAAGTATTTTCTTTTGTATTTA;start=217496;subtype=MAC;support_ref=81;support_variant=1;type=CRYPTIC;
scaffold51_556_with_IES	MILORD	internal_eliminated_sequence	218696	219414	.	.	.	ID=MILORD.556.218696.219414;Name=MILORD.556.218696.219414;bounded_by_ta=TRUE;common_boundary=RIGHT;end=219414;ies_id=IESPGM.PTET51.1.556.211267;ies_left_dist=595;ies_min_dist=0;ies_right_dist=0;junction_seq=ttaatttttcataaaTAtttagtattaatctt;read_names=J00121:27:H3GGKBBXX:5:2203:26098:22626;sequence=TACAAAGAATCAAAAGAAAAATCATTCCGCAAATCAGTTAAAATAACAAACTATCAATATTTGTTAGGAGATCAGCATTTAATTCGTACTCCTTAAACTTGCCTATGCTTTGTTAAAAGTTTTCTTAAACTATGTTTTGATAAAACTCAATAAAATTCAATTAGTTTAGGAGAGGTTACAAAGTAATGAAATTTGAAGACTCAAAATAAATATACACATTATAAGGATAATCTACATTTAGATATTTTAGATACTGTTAATATTGAAGAATATCTAATAATGCAACTGTTTGTGCAAATTCTCCTAAAAGTAGCATTATTACACTACTACAACTCAAGCTTATCATCATGCTGTAGCCTACTTTTCTAAACGTCTATGAAAAAGTTGATTAAGAAGCAGTCAAGATCTTTGGCACTTTAAGTTAAATAGAAACATTTGATGAAGTTACAGCAATATCATTCTCATCCAATACAGTATCATTTATAAATACGTTAAAGTTGAGTTAGTTTAATATCTGCTAAAAAAGGATTATTTGAAATTCATATAAGATAGATCTGTGTTCGTCTTAAGCAATAGGAATTTTGGGTAAGCATGTTATAGCAAGTGGAGCAATAAATAATATTTTAAAGTAAATTTGTTATATTTTTGAGAAATAGGTTTAGATTATTTCTATTGTATCGCTGAATTAACAAATCTATACATATTCATTTAACTGGCTA;start=218696;subtype=PARTIAL_EXTERNAL;support_ref=101;support_variant=1;type=ALTERNATIVE;
scaffold51_556_with_IES	MILORD	internal_eliminated_sequence	219282	219414	.	.	.	ID=MILORD.556.219282.219414;Name=MILORD.556.219282.219414;bounded_by_ta=TRUE;common_boundary=RIGHT;end=219414;ies_id=IESPGM.PTET51.1.556.211267;ies_left_dist=9;ies_min_dist=0;ies_right_dist=0;junction_seq=aataggaattttgggTAtttagtattaatctt;read_names=J00121:27:H3GGKBBXX:5:2207:31416:47137,J00121:27:H3GGKBBXX:5:2208:12672:11495;sequence=TAAGCATGTTATAGCAAGTGGAGCAATAAATAATATTTTAAAGTAAATTTGTTATATTTTTGAGAAATAGGTTTAGATTATTTCTATTGTATCGCTGAATTAACAAATCTATACATATTCATTTAACTGGCTA;start=219282;subtype=PARTIAL_EXTERNAL;support_ref=12;support_variant=2;type=ALTERNATIVE;
scaffold51_556_with_IES	MILORD	internal_eliminated_sequence	219291	219421	.	.	.	ID=MILORD.556.219291.219421;Name=MILORD.556.219291.219421;bounded_by_ta=TRUE;common_boundary=LEFT;end=219421;ies_id=IESPGM.PTET51.1.556.211267;ies_left_dist=0;ies_min_dist=0;ies_right_dist=-7;junction_seq=tttgggtaagcatgtTAttaatcttcttgcaa;read_names=J00121:27:H3GGKBBXX:5:2104:20354:47032;sequence=TATAGCAAGTGGAGCAATAAATAATATTTTAAAGTAAATTTGTTATATTTTTGAGAAATAGGTTTAGATTATTTCTATTGTATCGCTGAATTAACAAATCTATACATATTCATTTAACTGGCTATATTTAG;start=219291;subtype=PARTIAL_EXTERNAL;support_ref=5;support_variant=1;type=ALTERNATIVE;
scaffold51_556_with_IES	MILORD	internal_eliminated_sequence	219291	219424	.	.	.	ID=MILORD.556.219291.219424;Name=MILORD.556.219291.219424;bounded_by_ta=TRUE;common_boundary=LEFT;end=219424;ies_id=IESPGM.PTET51.1.556.211267;ies_left_dist=0;ies_min_dist=0;ies_right_dist=-10;junction_seq=tttgggtaagcatgtTAatcttcttgcaatcc;read_names=J00121:27:H3GGKBBXX:5:1219:4868:43620,J00121:27:H3GGKBBXX:5:1102:28869:8506;sequence=TATAGCAAGTGGAGCAATAAATAATATTTTAAAGTAAATTTGTTATATTTTTGAGAAATAGGTTTAGATTATTTCTATTGTATCGCTGAATTAACAAATCTATACATATTCATTTAACTGGCTATATTTAGTAT;start=219291;subtype=PARTIAL_EXTERNAL;support_ref=10;support_variant=2;type=ALTERNATIVE;
scaffold51_556_with_IES	MILORD	internal_eliminated_sequence	219291	219370	.	.	.	ID=MILORD.556.219291.219370;Name=MILORD.556.219291.219370;bounded_by_ta=TRUE;common_boundary=LEFT;end=219370;ies_id=IESPGM.PTET51.1.556.211267;ies_left_dist=0;ies_min_dist=0;ies_right_dist=44;junction_seq=tttgggtaagcatgtTAtcgctgaattaacaa;read_names=J00121:27:H3GGKBBXX:5:2222:22090:6220,J00121:27:H3GGKBBXX:5:2118:30604:30784,J00121:27:H3GGKBBXX:5:1217:29620:36253,J00121:27:H3GGKBBXX:5:1211:6806:42056,J00121:27:H3GGKBBXX:5:1223:20953:38961;sequence=TATAGCAAGTGGAGCAATAAATAATATTTTAAAGTAAATTTGTTATATTTTTGAGAAATAGGTTTAGATTATTTCTATTG;start=219291;subtype=PARTIAL_INTERNAL;support_ref=10;support_variant=5;type=ALTERNATIVE;
scaffold51_556_with_IES	MILORD	internal_eliminated_sequence	219291	219414	.	.	.	ID=MILORD.556.219291.219414;Name=MILORD.556.219291.219414;bounded_by_ta=TRUE;common_boundary=Both;end=219414;ies_id=IESPGM.PTET51.1.556.211267;ies_left_dist=0;ies_min_dist=0;ies_right_dist=0;junction_seq=tttgggtaagcatgtTAtttagtattaatctt;read_names=J00121:27:H3GGKBBXX:5:1224:27681:6519,J00121:27:H3GGKBBXX:5:2207:11596:7029,J00121:27:H3GGKBBXX:5:1211:8806:13060,J00121:27:H3GGKBBXX:5:1223:27854:28903,J00121:27:H3GGKBBXX:5:2228:27022:47612,J00121:27:H3GGKBBXX:5:1122:21105:1279,J00121:27:H3GGKBBXX:5:1122:17888:30380,J00121:27:H3GGKBBXX:5:1223:27894:29044,J00121:27:H3GGKBBXX:5:1209:25256:44377,J00121:27:H3GGKBBXX:5:1205:12834:20428,J00121:27:H3GGKBBXX:5:2125:18710:35040,J00121:27:H3GGKBBXX:5:2212:15727:35637,J00121:27:H3GGKBBXX:5:1126:18903:3020,J00121:27:H3GGKBBXX:5:2218:20537:16155,J00121:27:H3GGKBBXX:5:1128:25712:24841;sequence=TATAGCAAGTGGAGCAATAAATAATATTTTAAAGTAAATTTGTTATATTTTTGAGAAATAGGTTTAGATTATTTCTATTGTATCGCTGAATTAACAAATCTATACATATTCATTTAACTGGCTA;start=219291;subtype=IES;support_ref=10;support_variant=15;type=IES;
scaffold51_556_with_IES	MILORD	internal_eliminated_sequence	219371	219414	.	.	.	ID=MILORD.556.219371.219414;Name=MILORD.556.219371.219414;bounded_by_ta=TRUE;common_boundary=RIGHT;end=219414;ies_id=IESPGM.PTET51.1.556.211267;ies_left_dist=-80;ies_min_dist=0;ies_right_dist=0;junction_seq=agattatttctattgTAtttagtattaatctt;read_names=J00121:27:H3GGKBBXX:5:1225:9151:16928,J00121:27:H3GGKBBXX:5:2107:14407:24419;sequence=TATCGCTGAATTAACAAATCTATACATATTCATTTAACTGGCTA;start=219371;subtype=PARTIAL_INTERNAL;support_ref=4;support_variant=2;type=ALTERNATIVE;
scaffold51_556_with_IES	MILORD	internal_eliminated_sequence	220604	220661	.	.	.	ID=MILORD.556.220604.220661;Name=MILORD.556.220604.220661;bounded_by_ta=TRUE;common_boundary=RIGHT;end=220661;ies_id=IESPGM.PTET51.1.556.212459;ies_left_dist=3;ies_min_dist=0;ies_right_dist=0;junction_seq=tttgagttatattcaTAatatccattcattac;read_names=J00121:27:H3GGKBBXX:5:2126:24038:8611,J00121:27:H3GGKBBXX:5:1203:5406:44341,J00121:27:H3GGKBBXX:5:1112:11982:43251,J00121:27:H3GGKBBXX:5:2202:5822:21395,J00121:27:H3GGKBBXX:5:2120:26129:6009,J00121:27:H3GGKBBXX:5:1119:21227:24560;sequence=TAATAATATGAATTCAAAATTAAATTAAAATTAAGATTTATTTTTGGAGAATGCACAA;start=220604;subtype=PARTIAL_EXTERNAL;support_ref=4;support_variant=6;type=ALTERNATIVE;
scaffold51_556_with_IES	MILORD	internal_eliminated_sequence	220607	220661	.	.	.	ID=MILORD.556.220607.220661;Name=MILORD.556.220607.220661;bounded_by_ta=TRUE;common_boundary=Both;end=220661;ies_id=IESPGM.PTET51.1.556.212459;ies_left_dist=0;ies_min_dist=0;ies_right_dist=0;junction_seq=gagttatattcataaTAatatccattcattac;read_names=J00121:27:H3GGKBBXX:5:1201:6979:47313,J00121:27:H3GGKBBXX:5:1117:25043:27479,J00121:27:H3GGKBBXX:5:1219:20131:16401,J00121:27:H3GGKBBXX:5:1216:23602:1349,J00121:27:H3GGKBBXX:5:2117:4645:36868,J00121:27:H3GGKBBXX:5:2123:5467:3407,J00121:27:H3GGKBBXX:5:1202:22262:5042,J00121:27:H3GGKBBXX:5:2110:28057:38398,J00121:27:H3GGKBBXX:5:2228:10632:24032,J00121:27:H3GGKBBXX:5:2208:24312:30468,J00121:27:H3GGKBBXX:5:2109:2676:33105,J00121:27:H3GGKBBXX:5:1107:24353:15381,J00121:27:H3GGKBBXX:5:1220:21755:46575,J00121:27:H3GGKBBXX:5:2103:19400:30046,J00121:27:H3GGKBBXX:5:2119:20446:41071,J00121:27:H3GGKBBXX:5:2111:21328:28534,J00121:27:H3GGKBBXX:5:2228:5081:20076,J00121:27:H3GGKBBXX:5:1201:11617:20533;sequence=TAATATGAATTCAAAATTAAATTAAAATTAAGATTTATTTTTGGAGAATGCACAA;start=220607;subtype=IES;support_ref=4;support_variant=18;type=IES;
scaffold51_556_with_IES	MILORD	internal_eliminated_sequence	221255	221280	.	.	.	ID=MILORD.556.221255.221280;Name=MILORD.556.221255.221280;bounded_by_ta=TRUE;common_boundary=Both;end=221280;ies_id=IESPGM.PTET51.1.556.213052;ies_left_dist=0;ies_min_dist=0;ies_right_dist=0;junction_seq=aaatgctgcattagaTAgtctaactgagagcg;read_names=J00121:27:H3GGKBBXX:5:1127:32370:29518,J00121:27:H3GGKBBXX:5:1204:10145:10880,J00121:27:H3GGKBBXX:5:1106:3681:37273,J00121:27:H3GGKBBXX:5:2112:4645:41757,J00121:27:H3GGKBBXX:5:2212:12987:48896,J00121:27:H3GGKBBXX:5:1118:13372:5464,J00121:27:H3GGKBBXX:5:1124:4533:43533,J00121:27:H3GGKBBXX:5:1121:19461:28569;sequence=TACAATTGGAATGGTTATTCATTCTG;start=221255;subtype=IES;support_ref=24;support_variant=8;type=IES;
scaffold51_556_with_IES	MILORD	internal_eliminated_sequence	221311	221381	.	.	.	ID=MILORD.556.221311.221381;Name=MILORD.556.221311.221381;bounded_by_ta=TRUE;common_boundary=Both;end=221381;ies_id=IESPGM.PTET51.1.556.213082;ies_left_dist=0;ies_min_dist=0;ies_right_dist=0;junction_seq=cgattaagtagcagaTAcaatttgattatcta;read_names=J00121:27:H3GGKBBXX:5:2101:9810:12480,J00121:27:H3GGKBBXX:5:1106:8217:13060;sequence=TATAAAAGAACTAATTTAGTTTTATTGATATAGTTATTCTAACAAATTTATCTTAATTGAAAAAATGATTA;start=221311;subtype=IES;support_ref=5;support_variant=2;type=IES;
scaffold51_556_with_IES	MILORD	internal_eliminated_sequence	221311	221379	.	.	.	ID=MILORD.556.221311.221379;Name=MILORD.556.221311.221379;bounded_by_ta=TRUE;common_boundary=LEFT;end=221379;ies_id=IESPGM.PTET51.1.556.213082;ies_left_dist=0;ies_min_dist=0;ies_right_dist=2;junction_seq=cgattaagtagcagaTAtacaatttgattatc;read_names=J00121:27:H3GGKBBXX:5:1218:19593:4954;sequence=TATAAAAGAACTAATTTAGTTTTATTGATATAGTTATTCTAACAAATTTATCTTAATTGAAAAAATGAT;start=221311;subtype=PARTIAL_INTERNAL;support_ref=5;support_variant=1;type=ALTERNATIVE;
scaffold51_556_with_IES	MILORD	internal_eliminated_sequence	221339	221381	.	.	.	ID=MILORD.556.221339.221381;Name=MILORD.556.221339.221381;bounded_by_ta=TRUE;common_boundary=RIGHT;end=221381;ies_id=IESPGM.PTET51.1.556.213082;ies_left_dist=-28;ies_min_dist=0;ies_right_dist=0;junction_seq=atttagttttattgaTAcaatttgattatcta;read_names=J00121:27:H3GGKBBXX:5:2112:28666:37097,J00121:27:H3GGKBBXX:5:1120:21602:21166,J00121:27:H3GGKBBXX:5:2204:30594:45607,J00121:27:H3GGKBBXX:5:1120:18040:4796,J00121:27:H3GGKBBXX:5:2216:18659:36991,J00121:27:H3GGKBBXX:5:2213:1874:38082;sequence=TATAGTTATTCTAACAAATTTATCTTAATTGAAAAAATGATTA;start=221339;subtype=PARTIAL_INTERNAL;support_ref=10;support_variant=6;type=ALTERNATIVE;
scaffold51_556_with_IES	MILORD	internal_eliminated_sequence	221345	221381	.	.	.	ID=MILORD.556.221345.221381;Name=MILORD.556.221345.221381;bounded_by_ta=TRUE;common_boundary=RIGHT;end=221381;ies_id=IESPGM.PTET51.1.556.213082;ies_left_dist=-34;ies_min_dist=0;ies_right_dist=0;junction_seq=ttttattgatatagtTAcaatttgattatcta;read_names=J00121:27:H3GGKBBXX:5:1204:5355:5253;sequence=TATTCTAACAAATTTATCTTAATTGAAAAAATGATTA;start=221345;subtype=PARTIAL_INTERNAL;support_ref=5;support_variant=1;type=ALTERNATIVE;
scaffold51_556_with_IES	MILORD	internal_eliminated_sequence	221917	222012	.	.	.	ID=MILORD.556.221917.222012;Name=MILORD.556.221917.222012;bounded_by_ta=TRUE;common_boundary=Both;end=222012;ies_id=IESPGM.PTET51.1.556.213617;ies_left_dist=0;ies_min_dist=0;ies_right_dist=0;junction_seq=tccatataaattcaaTAcctccaaaatttgaa;read_names=J00121:27:H3GGKBBXX:5:2221:10724:45045,J00121:27:H3GGKBBXX:5:2102:15118:30503,J00121:27:H3GGKBBXX:5:2208:6542:26265,J00121:27:H3GGKBBXX:5:2126:16356:38134,J00121:27:H3GGKBBXX:5:2208:27265:8365,J00121:27:H3GGKBBXX:5:1215:23886:8945,J00121:27:H3GGKBBXX:5:1127:14549:33633,J00121:27:H3GGKBBXX:5:2212:20385:15891,J00121:27:H3GGKBBXX:5:2107:21491:20621,J00121:27:H3GGKBBXX:5:1115:28452:25439,J00121:27:H3GGKBBXX:5:1115:13139:29817,J00121:27:H3GGKBBXX:5:2206:19400:3741,J00121:27:H3GGKBBXX:5:1225:7872:46293,J00121:27:H3GGKBBXX:5:2119:6928:44482,J00121:27:H3GGKBBXX:5:2205:17371:32015,J00121:27:H3GGKBBXX:5:2110:11880:2668,J00121:27:H3GGKBBXX:5:2211:20740:37923,J00121:27:H3GGKBBXX:5:2213:27032:21535,J00121:27:H3GGKBBXX:5:2102:3599:29888,J00121:27:H3GGKBBXX:5:1220:8633:10088,J00121:27:H3GGKBBXX:5:1113:5984:29870,J00121:27:H3GGKBBXX:5:2211:21024:37783,J00121:27:H3GGKBBXX:5:1219:24292:26142,J00121:27:H3GGKBBXX:5:2209:18588:33000,J00121:27:H3GGKBBXX:5:1105:27509:11319,J00121:27:H3GGKBBXX:5:1203:26626:6378,J00121:27:H3GGKBBXX:5:1201:16264:18458,J00121:27:H3GGKBBXX:5:2107:3884:45361;sequence=TATTGTTGAAAAGTTGTGTTTTTTTTATCACTATTTTTAATAAGATTAATTTAAAATGAATTTAATTTTTTTAAATATTTGGATTTTACTCAATTG;start=221917;subtype=IES;support_ref=10;support_variant=28;type=IES;
scaffold51_556_with_IES	MILORD	internal_eliminated_sequence	221917	222002	.	.	.	ID=MILORD.556.221917.222002;Name=MILORD.556.221917.222002;bounded_by_ta=TRUE;common_boundary=LEFT;end=222002;ies_id=IESPGM.PTET51.1.556.213617;ies_left_dist=0;ies_min_dist=0;ies_right_dist=10;junction_seq=tccatataaattcaaTActcaattgtacctcc;read_names=J00121:27:H3GGKBBXX:5:1222:23033:44922,J00121:27:H3GGKBBXX:5:2202:7872:2123,J00121:27:H3GGKBBXX:5:2128:31172:11477,J00121:27:H3GGKBBXX:5:2105:27072:7679;sequence=TATTGTTGAAAAGTTGTGTTTTTTTTATCACTATTTTTAATAAGATTAATTTAAAATGAATTTAATTTTTTTAAATATTTGGATTT;start=221917;subtype=PARTIAL_INTERNAL;support_ref=10;support_variant=4;type=ALTERNATIVE;
scaffold51_556_with_IES	MILORD	internal_eliminated_sequence	222202	222228	.	.	.	ID=MILORD.556.222202.222228;Name=MILORD.556.222202.222228;bounded_by_ta=TRUE;common_boundary=Both;end=222228;ies_id=IESPGM.PTET51.1.556.213806;ies_left_dist=0;ies_min_dist=0;ies_right_dist=0;junction_seq=tataatcatttgcatTAccaatatctgcaaga;read_names=J00121:27:H3GGKBBXX:5:2213:3447:26107,J00121:27:H3GGKBBXX:5:1227:27154:24349,J00121:27:H3GGKBBXX:5:1101:26413:2422,J00121:27:H3GGKBBXX:5:1207:6573:41862,J00121:27:H3GGKBBXX:5:1213:6025:9473,J00121:27:H3GGKBBXX:5:2115:24271:19671,J00121:27:H3GGKBBXX:5:2215:20009:8910,J00121:27:H3GGKBBXX:5:1121:31659:16612,J00121:27:H3GGKBBXX:5:1116:17807:12058,J00121:27:H3GGKBBXX:5:2215:23896:15469,J00121:27:H3GGKBBXX:5:2210:26118:45871,J00121:27:H3GGKBBXX:5:1127:27499:33316,J00121:27:H3GGKBBXX:5:2228:22475:40825,J00121:27:H3GGKBBXX:5:2111:17127:14045,J00121:27:H3GGKBBXX:5:1219:13514:20375,J00121:27:H3GGKBBXX:5:2208:25449:11477,J00121:27:H3GGKBBXX:5:1111:5416:32894,J00121:27:H3GGKBBXX:5:2110:27184:10862,J00121:27:H3GGKBBXX:5:1107:20912:41387,J00121:27:H3GGKBBXX:5:1120:4990:11302,J00121:27:H3GGKBBXX:5:1111:4990:32297,J00121:27:H3GGKBBXX:5:2204:24596:26740,J00121:27:H3GGKBBXX:5:1213:27214:35180,J00121:27:H3GGKBBXX:5:1125:10835:9227,J00121:27:H3GGKBBXX:5:2218:3102:14361,J00121:27:H3GGKBBXX:5:1108:17624:31435,J00121:27:H3GGKBBXX:5:2118:24180:40262,J00121:27:H3GGKBBXX:5:2120:26423:42249;sequence=TATAGAATTCAAATCAGATATATACTA;start=222202;subtype=IES;support_ref=42;support_variant=28;type=IES;
scaffold51_556_with_IES	MILORD	internal_eliminated_sequence	223084	223146	.	.	.	ID=MILORD.556.223084.223146;Name=MILORD.556.223084.223146;bounded_by_ta=TRUE;common_boundary=Both;end=223146;ies_id=IESPGM.PTET51.1.556.214661;ies_left_dist=0;ies_min_dist=0;ies_right_dist=0;junction_seq=aaatatattaacttgTAcctcacatcatctaa;read_names=J00121:27:H3GGKBBXX:5:1220:27833:21975,J00121:27:H3GGKBBXX:5:1211:7364:12708,J00121:27:H3GGKBBXX:5:1214:6299:27602,J00121:27:H3GGKBBXX:5:2119:23196:2369,J00121:27:H3GGKBBXX:5:2120:19867:23610;sequence=TATACTCACAATCATGTGTCAGTAGAACCAAATATAAAAATACATAAAAATTTTCGTTGACAA;start=223084;subtype=IES;support_ref=88;support_variant=5;type=IES;
scaffold51_556_with_IES	MILORD	internal_eliminated_sequence	223352	223410	.	.	.	ID=MILORD.556.223352.223410;Name=MILORD.556.223352.223410;bounded_by_ta=TRUE;common_boundary=Both;end=223410;ies_id=IESPGM.PTET51.1.556.214866;ies_left_dist=0;ies_min_dist=0;ies_right_dist=0;junction_seq=aacaaaaatttatacTAaacaagaagaattag;read_names=J00121:27:H3GGKBBXX:5:1105:5223:20252,J00121:27:H3GGKBBXX:5:1211:11749:20199,J00121:27:H3GGKBBXX:5:2213:29701:41774,J00121:27:H3GGKBBXX:5:1124:20050:13236;sequence=TATAGTTAAATTTTTCCAATGTCTTTTGTTTTTTTTTAAATTTTATGACAAATTAAGCA;start=223352;subtype=IES;support_ref=42;support_variant=4;type=IES;
scaffold51_556_with_IES	MILORD	internal_eliminated_sequence	223529	223598	.	.	.	ID=MILORD.556.223529.223598;Name=MILORD.556.223529.223598;bounded_by_ta=TRUE;common_boundary=Both;end=223598;ies_id=IESPGM.PTET51.1.556.214984;ies_left_dist=0;ies_min_dist=0;ies_right_dist=0;junction_seq=attttatattaccaaTActtgtaacataacct;read_names=J00121:27:H3GGKBBXX:5:2217:10642:46065,J00121:27:H3GGKBBXX:5:2221:26961:38996,J00121:27:H3GGKBBXX:5:2119:29335:16032;sequence=TACAGTTATATTTTTGAATAATGGCAAATTATATTAGTTGTTCCTTTTTATTTTCTATCCTGATTGACTT;start=223529;subtype=IES;support_ref=40;support_variant=3;type=IES;
scaffold51_556_with_IES	MILORD	internal_eliminated_sequence	223529	223604	.	.	.	ID=MILORD.556.223529.223604;Name=MILORD.556.223529.223604;bounded_by_ta=TRUE;common_boundary=LEFT;end=223604;ies_id=IESPGM.PTET51.1.556.214984;ies_left_dist=0;ies_min_dist=0;ies_right_dist=-6;junction_seq=attttatattaccaaTAacataaccttataat;read_names=J00121:27:H3GGKBBXX:5:1106:6806:5341;sequence=TACAGTTATATTTTTGAATAATGGCAAATTATATTAGTTGTTCCTTTTTATTTTCTATCCTGATTGACTTTACTTG;start=223529;subtype=PARTIAL_EXTERNAL;support_ref=20;support_variant=1;type=ALTERNATIVE;
scaffold51_558_with_IES	MILORD	internal_eliminated_sequence	410	439	.	.	.	ID=MILORD.558.410.439;Name=MILORD.558.410.439;bounded_by_ta=TRUE;common_boundary=LEFT;end=439;ies_id=IESPGM.PTET51.1.558.410;ies_left_dist=0;ies_min_dist=0;ies_right_dist=-2;junction_seq=aaaatggaggttaagTAaactattattattga;read_names=J00121:27:H3GGKBBXX:5:2104:11038:33703;sequence=TATAGATTGATATTAATTTAAATTATTATA;start=410;subtype=PARTIAL_EXTERNAL;support_ref=1;support_variant=1;type=ALTERNATIVE;
scaffold51_558_with_IES	MILORD	internal_eliminated_sequence	410	437	.	.	.	ID=MILORD.558.410.437;Name=MILORD.558.410.437;bounded_by_ta=TRUE;common_boundary=Both;end=437;ies_id=IESPGM.PTET51.1.558.410;ies_left_dist=0;ies_min_dist=0;ies_right_dist=0;junction_seq=aaaatggaggttaagTAtaaactattattatt;read_names=J00121:27:H3GGKBBXX:5:2223:28229:31031,J00121:27:H3GGKBBXX:5:1110:6867:36710,J00121:27:H3GGKBBXX:5:2205:10673:20551,J00121:27:H3GGKBBXX:5:1110:17168:37959,J00121:27:H3GGKBBXX:5:2114:29934:14748,J00121:27:H3GGKBBXX:5:2209:18456:45959,J00121:27:H3GGKBBXX:5:2208:19278:35075,J00121:27:H3GGKBBXX:5:2206:23297:2193,J00121:27:H3GGKBBXX:5:1128:7293:30099,J00121:27:H3GGKBBXX:5:1114:9841:10141,J00121:27:H3GGKBBXX:5:2209:26139:49142,J00121:27:H3GGKBBXX:5:1212:9354:11688,J00121:27:H3GGKBBXX:5:2228:20608:28727,J00121:27:H3GGKBBXX:5:2207:18994:1631,J00121:27:H3GGKBBXX:5:2218:30015:23645,J00121:27:H3GGKBBXX:5:1209:25195:45396,J00121:27:H3GGKBBXX:5:2224:23977:48245;sequence=TATAGATTGATATTAATTTAAATTATTA;start=410;subtype=IES;support_ref=3;support_variant=17;type=IES;
scaffold51_558_with_IES	MILORD	internal_eliminated_sequence	1444	1495	.	.	.	ID=MILORD.558.1444.1495;Name=MILORD.558.1444.1495;bounded_by_ta=TRUE;common_boundary=None;end=1495;ies_id=IESPGM.PTET51.1.558.410;ies_left_dist=-1034;ies_min_dist=1034;ies_right_dist=-1058;junction_seq=ataagactaaagagaTAaatgtaatgtagatg;read_names=J00121:27:H3GGKBBXX:5:1111:13281:16032;sequence=TACAATAAAGGTTGGACTAATTCAAGAAAATACTTGATTAAATAATGGACTA;start=1444;subtype=MAC;support_ref=43;support_variant=1;type=CRYPTIC;
scaffold51_559_with_IES	MILORD	internal_eliminated_sequence	596	622	.	.	.	ID=MILORD.559.596.622;Name=MILORD.559.596.622;bounded_by_ta=TRUE;common_boundary=None;end=622;ies_id=IESPGM.PTET51.1.559.599;ies_left_dist=3;ies_min_dist=2;ies_right_dist=2;junction_seq=ttacgggtttgtaatTAtactattgaacaatc;read_names=J00121:27:H3GGKBBXX:5:1218:13758:46997;sequence=TACTATAGGTTATTTGAGAAATAATAT;start=596;subtype=OVERLAPPING;support_ref=5;support_variant=1;type=ALTERNATIVE;
scaffold51_559_with_IES	MILORD	internal_eliminated_sequence	599	624	.	.	.	ID=MILORD.559.599.624;Name=MILORD.559.599.624;bounded_by_ta=TRUE;common_boundary=Both;end=624;ies_id=IESPGM.PTET51.1.559.599;ies_left_dist=0;ies_min_dist=0;ies_right_dist=0;junction_seq=cgggtttgtaattacTActattgaacaatcgc;read_names=J00121:27:H3GGKBBXX:5:2206:29579:48913,J00121:27:H3GGKBBXX:5:1211:7659:5270,J00121:27:H3GGKBBXX:5:1201:11982:33193,J00121:27:H3GGKBBXX:5:1117:5396:37361,J00121:27:H3GGKBBXX:5:1127:12845:42038,J00121:27:H3GGKBBXX:5:1206:15057:48931,J00121:27:H3GGKBBXX:5:2220:29782:30978,J00121:27:H3GGKBBXX:5:1205:10653:41018,J00121:27:H3GGKBBXX:5:2109:27022:28833,J00121:27:H3GGKBBXX:5:1219:17584:20392,J00121:27:H3GGKBBXX:5:1204:8968:49001,J00121:27:H3GGKBBXX:5:2204:10663:30450,J00121:27:H3GGKBBXX:5:1214:10734:26670,J00121:27:H3GGKBBXX:5:1107:27773:18810,J00121:27:H3GGKBBXX:5:1209:17056:8576,J00121:27:H3GGKBBXX:5:1101:15869:20093,J00121:27:H3GGKBBXX:5:1201:16366:22432,J00121:27:H3GGKBBXX:5:1217:3417:45185,J00121:27:H3GGKBBXX:5:1219:15240:25896,J00121:27:H3GGKBBXX:5:2216:31223:33615,J00121:27:H3GGKBBXX:5:1106:7770:26177,J00121:27:H3GGKBBXX:5:2220:8044:5517,J00121:27:H3GGKBBXX:5:1208:30411:36956,J00121:27:H3GGKBBXX:5:1201:4645:43831,J00121:27:H3GGKBBXX:5:2103:17137:45115;sequence=TATAGGTTATTTGAGAAATAATATTA;start=599;subtype=IES;support_ref=15;support_variant=25;type=IES;
scaffold51_559_with_IES	MILORD	internal_eliminated_sequence	1525	1866	.	.	.	ID=MILORD.559.1525.1866;Name=MILORD.559.1525.1866;bounded_by_ta=TRUE;common_boundary=None;end=1866;ies_id=IESPGM.PTET51.1.559.1725;ies_left_dist=226;ies_min_dist=11;ies_right_dist=11;junction_seq=ataaatagacctcttTAtcccaactatacttc;read_names=J00121:27:H3GGKBBXX:5:1119:6979:48368;sequence=TATACAGTTTTTTCCAACCTTATTTTTAAATCATAATTTTGTTAAATTGTTTTGGAAAATCTTCTCTAAAATGTTAAGGGATTTTTCCTTACGGATTCATAATATATTAGAATGATTCTTATTATTATGATTTACATTCTTAAATGTCAATTTTTGTATTAATTATAAAGAATTATTATTAAAGATTGCTTTTAAAAGTTTGATTATCCTACCATGATTTATCTATTATAGTTGTTATATCAAAATGTTTAATAAAAATAAATTTGATGGTGATCAGCCTGAGAGATAACATATACCCACATAATCTCATTGACTGGCAAAAAATTAATTTAATTAAATAAT;start=1525;subtype=OVERLAPPING;support_ref=45;support_variant=1;type=ALTERNATIVE;
scaffold51_559_with_IES	MILORD	internal_eliminated_sequence	1527	1877	.	.	.	ID=MILORD.559.1527.1877;Name=MILORD.559.1527.1877;bounded_by_ta=TRUE;common_boundary=RIGHT;end=1877;ies_id=IESPGM.PTET51.1.559.1725;ies_left_dist=224;ies_min_dist=0;ies_right_dist=0;junction_seq=aaatagacctctttaTActtcattaaccttta;read_names=J00121:27:H3GGKBBXX:5:2204:29406:39998;sequence=TACAGTTTTTTCCAACCTTATTTTTAAATCATAATTTTGTTAAATTGTTTTGGAAAATCTTCTCTAAAATGTTAAGGGATTTTTCCTTACGGATTCATAATATATTAGAATGATTCTTATTATTATGATTTACATTCTTAAATGTCAATTTTTGTATTAATTATAAAGAATTATTATTAAAGATTGCTTTTAAAAGTTTGATTATCCTACCATGATTTATCTATTATAGTTGTTATATCAAAATGTTTAATAAAAATAAATTTGATGGTGATCAGCCTGAGAGATAACATATACCCACATAATCTCATTGACTGGCAAAAAATTAATTTAATTAAATAATTATCCCAACTA;start=1527;subtype=PARTIAL_EXTERNAL;support_ref=46;support_variant=1;type=ALTERNATIVE;
scaffold51_559_with_IES	MILORD	internal_eliminated_sequence	1751	1877	.	.	.	ID=MILORD.559.1751.1877;Name=MILORD.559.1751.1877;bounded_by_ta=TRUE;common_boundary=Both;end=1877;ies_id=IESPGM.PTET51.1.559.1725;ies_left_dist=0;ies_min_dist=0;ies_right_dist=0;junction_seq=ccatgatttatctatTActtcattaaccttta;read_names=J00121:27:H3GGKBBXX:5:1217:11647:15311,J00121:27:H3GGKBBXX:5:1218:14448:10317,J00121:27:H3GGKBBXX:5:1203:24992:27391,J00121:27:H3GGKBBXX:5:2207:15392:39910,J00121:27:H3GGKBBXX:5:1214:4290:27074,J00121:27:H3GGKBBXX:5:2218:19187:38328,J00121:27:H3GGKBBXX:5:2115:7557:29008,J00121:27:H3GGKBBXX:5:1119:14438:37589,J00121:27:H3GGKBBXX:5:1121:26423:5956,J00121:27:H3GGKBBXX:5:1128:17777:24982,J00121:27:H3GGKBBXX:5:1228:9130:2721,J00121:27:H3GGKBBXX:5:1128:26362:10458,J00121:27:H3GGKBBXX:5:2109:13606:3371,J00121:27:H3GGKBBXX:5:1107:14448:24982,J00121:27:H3GGKBBXX:5:1105:12165:5552,J00121:27:H3GGKBBXX:5:2214:14813:21535,J00121:27:H3GGKBBXX:5:2204:19096:12954;sequence=TATAGTTGTTATATCAAAATGTTTAATAAAAATAAATTTGATGGTGATCAGCCTGAGAGATAACATATACCCACATAATCTCATTGACTGGCAAAAAATTAATTTAATTAAATAATTATCCCAACTA;start=1751;subtype=IES;support_ref=38;support_variant=17;type=IES;
scaffold51_55_with_IES	MILORD	internal_eliminated_sequence	2880	2885	.	.	.	ID=MILORD.55.2880.2885;Name=MILORD.55.2880.2885;bounded_by_ta=TRUE;common_boundary=None;end=2885;ies_id=IESPGM.PTET51.1.55.6053;ies_left_dist=3173;ies_min_dist=3173;ies_right_dist=3242;junction_seq=ctaacatcaacatagTAattaatatctattgc;read_names=J00121:27:H3GGKBBXX:5:1101:16538:10106;sequence=TATAAT;start=2880;subtype=MAC;support_ref=83;support_variant=1;type=CRYPTIC;
scaffold51_55_with_IES	MILORD	internal_eliminated_sequence	4833	4837	.	.	.	ID=MILORD.55.4833.4837;Name=MILORD.55.4833.4837;bounded_by_ta=TRUE;common_boundary=None;end=4837;ies_id=IESPGM.PTET51.1.55.6053;ies_left_dist=1220;ies_min_dist=1220;ies_right_dist=1290;junction_seq=caattaattttactaTAatggcaatcaagatt;read_names=J00121:27:H3GGKBBXX:5:1127:17726:37343;sequence=TAGAA;start=4833;subtype=MAC;support_ref=110;support_variant=1;type=CRYPTIC;
scaffold51_55_with_IES	MILORD	internal_eliminated_sequence	6051	6127	.	.	.	ID=MILORD.55.6051.6127;Name=MILORD.55.6051.6127;bounded_by_ta=TRUE;common_boundary=RIGHT;end=6127;ies_id=IESPGM.PTET51.1.55.6053;ies_left_dist=2;ies_min_dist=0;ies_right_dist=0;junction_seq=atatttttaattacaTAtcatagttaaataaa;read_names=J00121:27:H3GGKBBXX:5:1118:5223:26230,J00121:27:H3GGKBBXX:5:1218:26606:22309;sequence=TATACAGTATTTTACTCCATTATTATTATTATTATACCCTATGAATTAATAATAACACTTTCAGGTAAATTCTTCTG;start=6051;subtype=PARTIAL_EXTERNAL;support_ref=44;support_variant=2;type=ALTERNATIVE;
scaffold51_55_with_IES	MILORD	internal_eliminated_sequence	6053	6127	.	.	.	ID=MILORD.55.6053.6127;Name=MILORD.55.6053.6127;bounded_by_ta=TRUE;common_boundary=Both;end=6127;ies_id=IESPGM.PTET51.1.55.6053;ies_left_dist=0;ies_min_dist=0;ies_right_dist=0;junction_seq=atttttaattacataTAtcatagttaaataaa;read_names=J00121:27:H3GGKBBXX:5:2201:17198:48667;sequence=TACAGTATTTTACTCCATTATTATTATTATTATACCCTATGAATTAATAATAACACTTTCAGGTAAATTCTTCTG;start=6053;subtype=IES;support_ref=19;support_variant=1;type=IES;
scaffold51_55_with_IES	MILORD	internal_eliminated_sequence	6071	6127	.	.	.	ID=MILORD.55.6071.6127;Name=MILORD.55.6071.6127;bounded_by_ta=TRUE;common_boundary=RIGHT;end=6127;ies_id=IESPGM.PTET51.1.55.6053;ies_left_dist=-18;ies_min_dist=0;ies_right_dist=0;junction_seq=agtattttactccatTAtcatagttaaataaa;read_names=J00121:27:H3GGKBBXX:5:2117:21876:17386;sequence=TATTATTATTATTATACCCTATGAATTAATAATAACACTTTCAGGTAAATTCTTCTG;start=6071;subtype=PARTIAL_INTERNAL;support_ref=8;support_variant=1;type=ALTERNATIVE;
scaffold51_55_with_IES	MILORD	internal_eliminated_sequence	6080	6127	.	.	.	ID=MILORD.55.6080.6127;Name=MILORD.55.6080.6127;bounded_by_ta=TRUE;common_boundary=RIGHT;end=6127;ies_id=IESPGM.PTET51.1.55.6053;ies_left_dist=-27;ies_min_dist=0;ies_right_dist=0;junction_seq=ctccattattattatTAtcatagttaaataaa;read_names=J00121:27:H3GGKBBXX:5:1104:6745:38609;sequence=TATTATACCCTATGAATTAATAATAACACTTTCAGGTAAATTCTTCTG;start=6080;subtype=PARTIAL_INTERNAL;support_ref=3;support_variant=1;type=ALTERNATIVE;
scaffold51_55_with_IES	MILORD	internal_eliminated_sequence	6083	6127	.	.	.	ID=MILORD.55.6083.6127;Name=MILORD.55.6083.6127;bounded_by_ta=TRUE;common_boundary=RIGHT;end=6127;ies_id=IESPGM.PTET51.1.55.6053;ies_left_dist=-30;ies_min_dist=0;ies_right_dist=0;junction_seq=cattattattattatTAtcatagttaaataaa;read_names=J00121:27:H3GGKBBXX:5:2110:13494:30784,J00121:27:H3GGKBBXX:5:1122:28899:3494,J00121:27:H3GGKBBXX:5:1115:13464:25070,J00121:27:H3GGKBBXX:5:1221:13616:10000,J00121:27:H3GGKBBXX:5:1126:16467:44412,J00121:27:H3GGKBBXX:5:1204:30381:25544,J00121:27:H3GGKBBXX:5:2112:24627:43568,J00121:27:H3GGKBBXX:5:2119:18944:2176,J00121:27:H3GGKBBXX:5:1110:11119:15838,J00121:27:H3GGKBBXX:5:2111:25388:38381,J00121:27:H3GGKBBXX:5:1105:3792:21289,J00121:27:H3GGKBBXX:5:1212:2138:43286,J00121:27:H3GGKBBXX:5:2218:7364:42390,J00121:27:H3GGKBBXX:5:1117:6502:7873,J00121:27:H3GGKBBXX:5:2112:24647:43568,J00121:27:H3GGKBBXX:5:2201:5903:25544,J00121:27:H3GGKBBXX:5:1207:26727:38064;sequence=TATACCCTATGAATTAATAATAACACTTTCAGGTAAATTCTTCTG;start=6083;subtype=PARTIAL_INTERNAL;support_ref=6;support_variant=17;type=ALTERNATIVE;
scaffold51_55_with_IES	MILORD	internal_eliminated_sequence	6090	6127	.	.	.	ID=MILORD.55.6090.6127;Name=MILORD.55.6090.6127;bounded_by_ta=TRUE;common_boundary=RIGHT;end=6127;ies_id=IESPGM.PTET51.1.55.6053;ies_left_dist=-37;ies_min_dist=0;ies_right_dist=0;junction_seq=attattattatacccTAtcatagttaaataaa;read_names=J00121:27:H3GGKBBXX:5:1213:11028:24894,J00121:27:H3GGKBBXX:5:1127:10795:27936;sequence=TATGAATTAATAATAACACTTTCAGGTAAATTCTTCTG;start=6090;subtype=PARTIAL_INTERNAL;support_ref=0;support_variant=2;type=ALTERNATIVE;
scaffold51_55_with_IES	MILORD	internal_eliminated_sequence	8901	8937	.	.	.	ID=MILORD.55.8901.8937;Name=MILORD.55.8901.8937;bounded_by_ta=TRUE;common_boundary=LEFT;end=8937;ies_id=IESPGM.PTET51.1.55.8826;ies_left_dist=0;ies_min_dist=0;ies_right_dist=34;junction_seq=cataagggtttgggaTAttagttaaaataaat;read_names=J00121:27:H3GGKBBXX:5:1104:25570:3600;sequence=TACAATCATGAATATTATTTCATTAAATTTTAGGAGA;start=8901;subtype=PARTIAL_INTERNAL;support_ref=2;support_variant=1;type=ALTERNATIVE;
scaffold51_55_with_IES	MILORD	internal_eliminated_sequence	8901	8971	.	.	.	ID=MILORD.55.8901.8971;Name=MILORD.55.8901.8971;bounded_by_ta=TRUE;common_boundary=Both;end=8971;ies_id=IESPGM.PTET51.1.55.8826;ies_left_dist=0;ies_min_dist=0;ies_right_dist=0;junction_seq=cataagggtttgggaTAtaagaagaagaaatg;read_names=J00121:27:H3GGKBBXX:5:2202:22790:2721,J00121:27:H3GGKBBXX:5:2211:12256:31910,J00121:27:H3GGKBBXX:5:2202:22759:2774,J00121:27:H3GGKBBXX:5:2115:5771:9526,J00121:27:H3GGKBBXX:5:2201:23490:24050,J00121:27:H3GGKBBXX:5:2108:29264:45097,J00121:27:H3GGKBBXX:5:1124:21217:48245,J00121:27:H3GGKBBXX:5:1211:14103:45801,J00121:27:H3GGKBBXX:5:1108:27884:23223,J00121:27:H3GGKBBXX:5:1121:5944:24067,J00121:27:H3GGKBBXX:5:1219:11403:22837,J00121:27:H3GGKBBXX:5:1207:21582:26090,J00121:27:H3GGKBBXX:5:1118:17137:4145,J00121:27:H3GGKBBXX:5:2219:15595:18493,J00121:27:H3GGKBBXX:5:2106:25804:15293;sequence=TACAATCATGAATATTATTTCATTAAATTTTAGGAGATATTAGTTAAAATAAATAAATATCCCATTGACTG;start=8901;subtype=IES;support_ref=4;support_variant=15;type=IES;
scaffold51_55_with_IES	MILORD	internal_eliminated_sequence	8901	8973	.	.	.	ID=MILORD.55.8901.8973;Name=MILORD.55.8901.8973;bounded_by_ta=TRUE;common_boundary=LEFT;end=8973;ies_id=IESPGM.PTET51.1.55.8826;ies_left_dist=0;ies_min_dist=0;ies_right_dist=-2;junction_seq=cataagggtttgggaTAagaagaagaaatgtg;read_names=J00121:27:H3GGKBBXX:5:2207:4026:4848,J00121:27:H3GGKBBXX:5:1123:15879:4813,J00121:27:H3GGKBBXX:5:2214:15382:34090,J00121:27:H3GGKBBXX:5:2206:22445:45590,J00121:27:H3GGKBBXX:5:1128:6319:36745;sequence=TACAATCATGAATATTATTTCATTAAATTTTAGGAGATATTAGTTAAAATAAATAAATATCCCATTGACTGTA;start=8901;subtype=PARTIAL_EXTERNAL;support_ref=4;support_variant=5;type=ALTERNATIVE;
scaffold51_55_with_IES	MILORD	internal_eliminated_sequence	8913	8971	.	.	.	ID=MILORD.55.8913.8971;Name=MILORD.55.8913.8971;bounded_by_ta=TRUE;common_boundary=RIGHT;end=8971;ies_id=IESPGM.PTET51.1.55.8826;ies_left_dist=-12;ies_min_dist=0;ies_right_dist=0;junction_seq=ggatacaatcatgaaTAtaagaagaagaaatg;read_names=J00121:27:H3GGKBBXX:5:2213:26372:34424,J00121:27:H3GGKBBXX:5:1116:20354:20234,J00121:27:H3GGKBBXX:5:2116:4168:40754,J00121:27:H3GGKBBXX:5:1209:18375:37624,J00121:27:H3GGKBBXX:5:2216:21095:43392;sequence=TATTATTTCATTAAATTTTAGGAGATATTAGTTAAAATAAATAAATATCCCATTGACTG;start=8913;subtype=PARTIAL_INTERNAL;support_ref=2;support_variant=5;type=ALTERNATIVE;
scaffold51_55_with_IES	MILORD	internal_eliminated_sequence	8916	8971	.	.	.	ID=MILORD.55.8916.8971;Name=MILORD.55.8916.8971;bounded_by_ta=TRUE;common_boundary=RIGHT;end=8971;ies_id=IESPGM.PTET51.1.55.8826;ies_left_dist=-15;ies_min_dist=0;ies_right_dist=0;junction_seq=tacaatcatgaatatTAtaagaagaagaaatg;read_names=J00121:27:H3GGKBBXX:5:1215:13443:23804;sequence=TATTTCATTAAATTTTAGGAGATATTAGTTAAAATAAATAAATATCCCATTGACTG;start=8916;subtype=PARTIAL_INTERNAL;support_ref=0;support_variant=1;type=ALTERNATIVE;
scaffold51_55_with_IES	MILORD	internal_eliminated_sequence	12199	12231	.	.	.	ID=MILORD.55.12199.12231;Name=MILORD.55.12199.12231;bounded_by_ta=TRUE;common_boundary=None;end=12231;ies_id=IESPGM.PTET51.1.55.14421;ies_left_dist=2368;ies_min_dist=2368;ies_right_dist=2380;junction_seq=tatatagaatttattTAttattattattaata;read_names=J00121:27:H3GGKBBXX:5:1110:9333:7715,J00121:27:H3GGKBBXX:5:1213:24870:36956,J00121:27:H3GGKBBXX:5:2211:5183:27461,J00121:27:H3GGKBBXX:5:2124:18456:2844,J00121:27:H3GGKBBXX:5:2120:29092:7591,J00121:27:H3GGKBBXX:5:1227:23399:33070,J00121:27:H3GGKBBXX:5:2103:26088:40508,J00121:27:H3GGKBBXX:5:1120:17381:40895,J00121:27:H3GGKBBXX:5:2205:8126:30943,J00121:27:H3GGKBBXX:5:1128:16346:11354,J00121:27:H3GGKBBXX:5:1114:21613:9403,J00121:27:H3GGKBBXX:5:2215:6603:24050,J00121:27:H3GGKBBXX:5:2224:18528:28006,J00121:27:H3GGKBBXX:5:2201:23155:27443,J00121:27:H3GGKBBXX:5:2209:17807:41809,J00121:27:H3GGKBBXX:5:1120:22161:40033,J00121:27:H3GGKBBXX:5:1125:17655:17491,J00121:27:H3GGKBBXX:5:1102:4685:31171,J00121:27:H3GGKBBXX:5:1121:4665:23223,J00121:27:H3GGKBBXX:5:2116:8410:40121,J00121:27:H3GGKBBXX:5:1112:11272:36007,J00121:27:H3GGKBBXX:5:2219:15625:1138,J00121:27:H3GGKBBXX:5:2211:28006:45309,J00121:27:H3GGKBBXX:5:1227:15016:13904,J00121:27:H3GGKBBXX:5:1224:21318:32138,J00121:27:H3GGKBBXX:5:2107:23947:9016,J00121:27:H3GGKBBXX:5:2225:13078:40403,J00121:27:H3GGKBBXX:5:2126:21653:21219,J00121:27:H3GGKBBXX:5:2119:11789:4479,J00121:27:H3GGKBBXX:5:2214:15656:6396,J00121:27:H3GGKBBXX:5:2207:19695:4743,J00121:27:H3GGKBBXX:5:2207:30634:30802,J00121:27:H3GGKBBXX:5:1212:8095:43515,J00121:27:H3GGKBBXX:5:2118:11809:16753,J00121:27:H3GGKBBXX:5:1106:26352:17016,J00121:27:H3GGKBBXX:5:2221:22678:9104,J00121:27:H3GGKBBXX:5:1212:27783:37888,J00121:27:H3GGKBBXX:5:2102:23145:46592,J00121:27:H3GGKBBXX:5:2126:11850:35145,J00121:27:H3GGKBBXX:5:1124:9749:39523,J00121:27:H3GGKBBXX:5:2213:6400:33017,J00121:27:H3GGKBBXX:5:1116:5984:48825,J00121:27:H3GGKBBXX:5:2215:15280:33246,J00121:27:H3GGKBBXX:5:1216:25205:9332,J00121:27:H3GGKBBXX:5:2208:8420:31066,J00121:27:H3GGKBBXX:5:1212:27915:37871,J00121:27:H3GGKBBXX:5:2216:26687:8242,J00121:27:H3GGKBBXX:5:1103:12439:19812,J00121:27:H3GGKBBXX:5:1203:25357:25527,J00121:27:H3GGKBBXX:5:1208:31233:36446,J00121:27:H3GGKBBXX:5:1102:21471:30538,J00121:27:H3GGKBBXX:5:2207:10419:47084,J00121:27:H3GGKBBXX:5:1111:11485:35356,J00121:27:H3GGKBBXX:5:1105:10490:39541,J00121:27:H3GGKBBXX:5:1108:30046:34495,J00121:27:H3GGKBBXX:5:1201:11302:30046,J00121:27:H3GGKBBXX:5:2211:18548:28323;sequence=TATTATTATTATTATTATTATTATTATTATTAT;start=12199;subtype=MAC;support_ref=18;support_variant=57;type=CRYPTIC;
scaffold51_55_with_IES	MILORD	internal_eliminated_sequence	14567	14611	.	.	.	ID=MILORD.55.14567.14611;Name=MILORD.55.14567.14611;bounded_by_ta=TRUE;common_boundary=Both;end=14611;ies_id=IESPGM.PTET51.1.55.14421;ies_left_dist=0;ies_min_dist=0;ies_right_dist=0;junction_seq=tgcaaacgatactgtTAtccaacaatttaaag;read_names=J00121:27:H3GGKBBXX:5:2113:6766:9983,J00121:27:H3GGKBBXX:5:1114:15168:6923,J00121:27:H3GGKBBXX:5:1202:23865:24384,J00121:27:H3GGKBBXX:5:1227:5832:26230,J00121:27:H3GGKBBXX:5:1115:8247:13253,J00121:27:H3GGKBBXX:5:2124:10165:6730,J00121:27:H3GGKBBXX:5:1125:19471:25386,J00121:27:H3GGKBBXX:5:2210:15919:24999,J00121:27:H3GGKBBXX:5:2115:13220:36183,J00121:27:H3GGKBBXX:5:1203:5984:28674,J00121:27:H3GGKBBXX:5:1108:10551:18405,J00121:27:H3GGKBBXX:5:2226:12956:39031,J00121:27:H3GGKBBXX:5:2207:6137:2141,J00121:27:H3GGKBBXX:5:1208:25175:24120,J00121:27:H3GGKBBXX:5:2208:25804:37976,J00121:27:H3GGKBBXX:5:1113:14681:19935,J00121:27:H3GGKBBXX:5:2124:21481:16946,J00121:27:H3GGKBBXX:5:1215:28757:34793,J00121:27:H3GGKBBXX:5:2225:25510:38029,J00121:27:H3GGKBBXX:5:2220:2493:9754,J00121:27:H3GGKBBXX:5:1215:18852:26177,J00121:27:H3GGKBBXX:5:1219:25398:11284,J00121:27:H3GGKBBXX:5:2223:2970:23346,J00121:27:H3GGKBBXX:5:1228:28929:23593,J00121:27:H3GGKBBXX:5:1213:4208:39664,J00121:27:H3GGKBBXX:5:2220:29173:8682,J00121:27:H3GGKBBXX:5:2113:21369:19636,J00121:27:H3GGKBBXX:5:1122:3346:10071,J00121:27:H3GGKBBXX:5:1214:27448:10194,J00121:27:H3GGKBBXX:5:1105:7162:15451,J00121:27:H3GGKBBXX:5:2222:7770:24806,J00121:27:H3GGKBBXX:5:1101:6634:33246,J00121:27:H3GGKBBXX:5:2205:28036:7169,J00121:27:H3GGKBBXX:5:2102:17675:25544,J00121:27:H3GGKBBXX:5:1128:13372:20234,J00121:27:H3GGKBBXX:5:2215:5893:48632,J00121:27:H3GGKBBXX:5:2113:12692:14027,J00121:27:H3GGKBBXX:5:2205:28067:7046,J00121:27:H3GGKBBXX:5:1206:5883:2510,J00121:27:H3GGKBBXX:5:2124:30188:36710,J00121:27:H3GGKBBXX:5:2228:31507:22362,J00121:27:H3GGKBBXX:5:2202:27387:18915,J00121:27:H3GGKBBXX:5:2225:24413:10317,J00121:27:H3GGKBBXX:5:1112:29863:30978,J00121:27:H3GGKBBXX:5:2220:17482:9033,J00121:27:H3GGKBBXX:5:2114:32035:27180,J00121:27:H3GGKBBXX:5:1222:23754:35655,J00121:27:H3GGKBBXX:5:2103:18314:19373,J00121:27:H3GGKBBXX:5:2204:32065:39330,J00121:27:H3GGKBBXX:5:1218:9506:6888,J00121:27:H3GGKBBXX:5:1208:28757:8066,J00121:27:H3GGKBBXX:5:1124:3488:11196,J00121:27:H3GGKBBXX:5:2204:8927:13763,J00121:27:H3GGKBBXX:5:2110:19492:14062,J00121:27:H3GGKBBXX:5:1126:2666:3266,J00121:27:H3GGKBBXX:5:2214:27976:34846,J00121:27:H3GGKBBXX:5:2215:11099:38767,J00121:27:H3GGKBBXX:5:2124:11759:40227,J00121:27:H3GGKBBXX:5:2128:20405:47999,J00121:27:H3GGKBBXX:5:2108:27752:21764,J00121:27:H3GGKBBXX:5:2122:26880:32068,J00121:27:H3GGKBBXX:5:1118:9303:24894,J00121:27:H3GGKBBXX:5:1227:10795:5745;sequence=TACAGTCAGCATCAACTGTAAATTCACTAATTATAGATCTAAGTG;start=14567;subtype=IES;support_ref=2;support_variant=63;type=IES;
scaffold51_55_with_IES	MILORD	internal_eliminated_sequence	15830	15879	.	.	.	ID=MILORD.55.15830.15879;Name=MILORD.55.15830.15879;bounded_by_ta=TRUE;common_boundary=None;end=15879;ies_id=IESPGM.PTET51.1.55.16469;ies_left_dist=830;ies_min_dist=828;ies_right_dist=828;junction_seq=aaacaagtaaagaagTActttctaataatata;read_names=J00121:27:H3GGKBBXX:5:1203:22627:29554;sequence=TATGGTCTATTTTTAGTAATATCTGGTATATTTAAATTAATAAGCAATTG;start=15830;subtype=MAC;support_ref=89;support_variant=1;type=CRYPTIC;
scaffold51_55_with_IES	MILORD	internal_eliminated_sequence	16660	16707	.	.	.	ID=MILORD.55.16660.16707;Name=MILORD.55.16660.16707;bounded_by_ta=TRUE;common_boundary=Both;end=16707;ies_id=IESPGM.PTET51.1.55.16469;ies_left_dist=0;ies_min_dist=0;ies_right_dist=0;junction_seq=tgttggtatcgatgtTAtgattaaattaaaag;read_names=J00121:27:H3GGKBBXX:5:1205:10896:4022,J00121:27:H3GGKBBXX:5:2210:18700:22854,J00121:27:H3GGKBBXX:5:1108:19004:2141,J00121:27:H3GGKBBXX:5:2203:15716:39559,J00121:27:H3GGKBBXX:5:2118:18233:48210,J00121:27:H3GGKBBXX:5:2215:8288:14414,J00121:27:H3GGKBBXX:5:2221:18243:43831,J00121:27:H3GGKBBXX:5:1111:15463:41194,J00121:27:H3GGKBBXX:5:2222:23104:33967,J00121:27:H3GGKBBXX:5:1102:17218:4567,J00121:27:H3GGKBBXX:5:2211:16427:30380,J00121:27:H3GGKBBXX:5:1221:30716:31822,J00121:27:H3GGKBBXX:5:1108:9364:1543,J00121:27:H3GGKBBXX:5:2128:27032:1103,J00121:27:H3GGKBBXX:5:1102:11058:28428,J00121:27:H3GGKBBXX:5:1215:17513:31171,J00121:27:H3GGKBBXX:5:2115:10947:46346,J00121:27:H3GGKBBXX:5:1219:22323:31031,J00121:27:H3GGKBBXX:5:1111:18802:46592,J00121:27:H3GGKBBXX:5:2210:18649:41194,J00121:27:H3GGKBBXX:5:1122:22039:14959,J00121:27:H3GGKBBXX:5:2127:29122:17386,J00121:27:H3GGKBBXX:5:2201:17827:41141,J00121:27:H3GGKBBXX:5:1103:5589:7662,J00121:27:H3GGKBBXX:5:2227:29244:17913,J00121:27:H3GGKBBXX:5:1124:28016:14941,J00121:27:H3GGKBBXX:5:2213:4574:43111,J00121:27:H3GGKBBXX:5:1108:5233:28217;sequence=TACAGTTGGATCTACATGAGAGTAATTTGCACCAATTAGATTTGGATG;start=16660;subtype=IES;support_ref=2;support_variant=28;type=IES;
scaffold51_55_with_IES	MILORD	internal_eliminated_sequence	17057	17103	.	.	.	ID=MILORD.55.17057.17103;Name=MILORD.55.17057.17103;bounded_by_ta=TRUE;common_boundary=Both;end=17103;ies_id=IESPGM.PTET51.1.55.16818;ies_left_dist=0;ies_min_dist=0;ies_right_dist=0;junction_seq=tattttcaggtttgaTAtctctgtgaactacg;read_names=J00121:27:H3GGKBBXX:5:1220:28848:13183,J00121:27:H3GGKBBXX:5:1216:23987:38697,J00121:27:H3GGKBBXX:5:1124:21745:8506,J00121:27:H3GGKBBXX:5:1114:21268:20902,J00121:27:H3GGKBBXX:5:2217:4959:45221,J00121:27:H3GGKBBXX:5:1212:26758:42478,J00121:27:H3GGKBBXX:5:2112:16772:41950,J00121:27:H3GGKBBXX:5:2219:8075:1314,J00121:27:H3GGKBBXX:5:2213:6147:41475,J00121:27:H3GGKBBXX:5:2118:24880:7715,J00121:27:H3GGKBBXX:5:1107:8126:19513,J00121:27:H3GGKBBXX:5:2218:21014:3442,J00121:27:H3GGKBBXX:5:2112:16610:42126;sequence=TATTGGCAATTCAAAAAAGAATGTAAGTAATAAAGTTAGTAAGATAA;start=17057;subtype=IES;support_ref=110;support_variant=13;type=IES;
scaffold51_55_with_IES	MILORD	internal_eliminated_sequence	17518	17562	.	.	.	ID=MILORD.55.17518.17562;Name=MILORD.55.17518.17562;bounded_by_ta=TRUE;common_boundary=Both;end=17562;ies_id=IESPGM.PTET51.1.55.17232;ies_left_dist=0;ies_min_dist=0;ies_right_dist=0;junction_seq=gccatttcaggtacgTAttaggcgtctaagtt;read_names=J00121:27:H3GGKBBXX:5:2225:29833:30151,J00121:27:H3GGKBBXX:5:2124:27986:6308,J00121:27:H3GGKBBXX:5:1216:4624:4725,J00121:27:H3GGKBBXX:5:2209:23815:5481,J00121:27:H3GGKBBXX:5:2110:25570:23997,J00121:27:H3GGKBBXX:5:1108:27194:6730,J00121:27:H3GGKBBXX:5:2228:7841:33580,J00121:27:H3GGKBBXX:5:1116:11028:12374,J00121:27:H3GGKBBXX:5:2205:9211:20797,J00121:27:H3GGKBBXX:5:1122:21521:48386,J00121:27:H3GGKBBXX:5:2211:27702:39647,J00121:27:H3GGKBBXX:5:1208:8156:24419,J00121:27:H3GGKBBXX:5:1214:14823:6185,J00121:27:H3GGKBBXX:5:2222:22587:29378,J00121:27:H3GGKBBXX:5:2218:13849:25246,J00121:27:H3GGKBBXX:5:1119:10876:36833,J00121:27:H3GGKBBXX:5:2111:28828:20885;sequence=TATAGGTATTATAGATTTTGTAAATTGCATTGATCATTCCTACAG;start=17518;subtype=IES;support_ref=4;support_variant=17;type=IES;
scaffold51_55_with_IES	MILORD	internal_eliminated_sequence	17518	17565	.	.	.	ID=MILORD.55.17518.17565;Name=MILORD.55.17518.17565;bounded_by_ta=TRUE;common_boundary=LEFT;end=17565;ies_id=IESPGM.PTET51.1.55.17232;ies_left_dist=0;ies_min_dist=0;ies_right_dist=-3;junction_seq=gccatttcaggtacgTAggcgtctaagttaaa;read_names=J00121:27:H3GGKBBXX:5:2225:10521:44658,J00121:27:H3GGKBBXX:5:1113:15635:46311;sequence=TATAGGTATTATAGATTTTGTAAATTGCATTGATCATTCCTACAGTAT;start=17518;subtype=PARTIAL_EXTERNAL;support_ref=2;support_variant=2;type=ALTERNATIVE;
scaffold51_55_with_IES	MILORD	internal_eliminated_sequence	17518	17557	.	.	.	ID=MILORD.55.17518.17557;Name=MILORD.55.17518.17557;bounded_by_ta=TRUE;common_boundary=LEFT;end=17557;ies_id=IESPGM.PTET51.1.55.17232;ies_left_dist=0;ies_min_dist=0;ies_right_dist=5;junction_seq=gccatttcaggtacgTAcagtattaggcgtct;read_names=J00121:27:H3GGKBBXX:5:1216:20273:24947,J00121:27:H3GGKBBXX:5:2125:14001:34512,J00121:27:H3GGKBBXX:5:1110:8014:29729,J00121:27:H3GGKBBXX:5:1102:13037:21729;sequence=TATAGGTATTATAGATTTTGTAAATTGCATTGATCATTCC;start=17518;subtype=PARTIAL_INTERNAL;support_ref=2;support_variant=4;type=ALTERNATIVE;
scaffold51_55_with_IES	MILORD	internal_eliminated_sequence	17527	17557	.	.	.	ID=MILORD.55.17527.17557;Name=MILORD.55.17527.17557;bounded_by_ta=TRUE;common_boundary=None;end=17557;ies_id=IESPGM.PTET51.1.55.17232;ies_left_dist=-9;ies_min_dist=5;ies_right_dist=5;junction_seq=ggtacgtataggtatTAcagtattaggcgtct;read_names=J00121:27:H3GGKBBXX:5:1215:20375:24876;sequence=TATAGATTTTGTAAATTGCATTGATCATTCC;start=17527;subtype=INTERNAL;support_ref=2;support_variant=1;type=ALTERNATIVE;
scaffold51_55_with_IES	MILORD	internal_eliminated_sequence	18187	18253	.	.	.	ID=MILORD.55.18187.18253;Name=MILORD.55.18187.18253;bounded_by_ta=TRUE;common_boundary=Both;end=18253;ies_id=IESPGM.PTET51.1.55.17856;ies_left_dist=0;ies_min_dist=0;ies_right_dist=0;junction_seq=ttaataatttctcatTAttaattttatgaaac;read_names=J00121:27:H3GGKBBXX:5:1106:9952:39805,J00121:27:H3GGKBBXX:5:2119:11718:3653,J00121:27:H3GGKBBXX:5:1204:25225:43304,J00121:27:H3GGKBBXX:5:1211:6055:15504,J00121:27:H3GGKBBXX:5:2124:30919:22186,J00121:27:H3GGKBBXX:5:1223:8958:28551,J00121:27:H3GGKBBXX:5:2228:5751:45818,J00121:27:H3GGKBBXX:5:2120:18629:17561,J00121:27:H3GGKBBXX:5:2219:4655:48104,J00121:27:H3GGKBBXX:5:1227:20537:32191,J00121:27:H3GGKBBXX:5:1207:21582:16383,J00121:27:H3GGKBBXX:5:1207:13372:47735,J00121:27:H3GGKBBXX:5:1114:15909:19742,J00121:27:H3GGKBBXX:5:1216:7760:16700,J00121:27:H3GGKBBXX:5:1224:16944:14537,J00121:27:H3GGKBBXX:5:1126:17797:41651,J00121:27:H3GGKBBXX:5:1226:15503:38170,J00121:27:H3GGKBBXX:5:2212:23723:9684,J00121:27:H3GGKBBXX:5:1108:12083:16840,J00121:27:H3GGKBBXX:5:2104:9303:42759,J00121:27:H3GGKBBXX:5:1207:23084:34108,J00121:27:H3GGKBBXX:5:1103:17492:20797,J00121:27:H3GGKBBXX:5:1121:7050:5587,J00121:27:H3GGKBBXX:5:2102:13169:5112,J00121:27:H3GGKBBXX:5:2103:30827:33352,J00121:27:H3GGKBBXX:5:2208:24637:15768,J00121:27:H3GGKBBXX:5:1210:20121:9350;sequence=TACAATTGAGCATATAATATTTTTAAGATTTTAAGTTATTTTTTAATTATTATGAACAACTCGATTG;start=18187;subtype=IES;support_ref=6;support_variant=27;type=IES;
scaffold51_55_with_IES	MILORD	internal_eliminated_sequence	18199	18253	.	.	.	ID=MILORD.55.18199.18253;Name=MILORD.55.18199.18253;bounded_by_ta=TRUE;common_boundary=RIGHT;end=18253;ies_id=IESPGM.PTET51.1.55.17856;ies_left_dist=-12;ies_min_dist=0;ies_right_dist=0;junction_seq=cattacaattgagcaTAttaattttatgaaac;read_names=J00121:27:H3GGKBBXX:5:1222:20425:47436,J00121:27:H3GGKBBXX:5:1112:12550:18458,J00121:27:H3GGKBBXX:5:1227:19877:8295;sequence=TATAATATTTTTAAGATTTTAAGTTATTTTTTAATTATTATGAACAACTCGATTG;start=18199;subtype=PARTIAL_INTERNAL;support_ref=0;support_variant=3;type=ALTERNATIVE;
scaffold51_55_with_IES	MILORD	internal_eliminated_sequence	18379	18430	.	.	.	ID=MILORD.55.18379.18430;Name=MILORD.55.18379.18430;bounded_by_ta=TRUE;common_boundary=Both;end=18430;ies_id=IESPGM.PTET51.1.55.17981;ies_left_dist=0;ies_min_dist=0;ies_right_dist=0;junction_seq=ggatgacattcatggTAacagtgctttattta;read_names=J00121:27:H3GGKBBXX:5:1205:24119:12445,J00121:27:H3GGKBBXX:5:2218:17381:48632,J00121:27:H3GGKBBXX:5:1226:3275:10897,J00121:27:H3GGKBBXX:5:2104:7425:15698,J00121:27:H3GGKBBXX:5:1113:23480:25861,J00121:27:H3GGKBBXX:5:1227:6664:39242,J00121:27:H3GGKBBXX:5:2208:21633:48825,J00121:27:H3GGKBBXX:5:1111:17178:44412,J00121:27:H3GGKBBXX:5:2113:6268:19425,J00121:27:H3GGKBBXX:5:1220:19370:40578,J00121:27:H3GGKBBXX:5:2201:23104:27356,J00121:27:H3GGKBBXX:5:1110:6197:4075,J00121:27:H3GGKBBXX:5:2116:3843:3899,J00121:27:H3GGKBBXX:5:2122:27346:21518,J00121:27:H3GGKBBXX:5:2215:9374:39998,J00121:27:H3GGKBBXX:5:2212:18690:37818,J00121:27:H3GGKBBXX:5:1204:24485:22432,J00121:27:H3GGKBBXX:5:2104:8389:35268,J00121:27:H3GGKBBXX:5:2117:32400:13183,J00121:27:H3GGKBBXX:5:1116:10876:43304;sequence=TAGGGTTGATTATGGCATAGAATAATAAAATAAGGGATTTATTAATGAAGTA;start=18379;subtype=IES;support_ref=16;support_variant=20;type=IES;
scaffold51_55_with_IES	MILORD	internal_eliminated_sequence	18389	18430	.	.	.	ID=MILORD.55.18389.18430;Name=MILORD.55.18389.18430;bounded_by_ta=TRUE;common_boundary=RIGHT;end=18430;ies_id=IESPGM.PTET51.1.55.17981;ies_left_dist=-10;ies_min_dist=0;ies_right_dist=0;junction_seq=catggtagggttgatTAacagtgctttattta;read_names=J00121:27:H3GGKBBXX:5:2114:19948:17210;sequence=TATGGCATAGAATAATAAAATAAGGGATTTATTAATGAAGTA;start=18389;subtype=PARTIAL_INTERNAL;support_ref=11;support_variant=1;type=ALTERNATIVE;
scaffold51_55_with_IES	MILORD	internal_eliminated_sequence	24159	24187	.	.	.	ID=MILORD.55.24159.24187;Name=MILORD.55.24159.24187;bounded_by_ta=TRUE;common_boundary=Both;end=24187;ies_id=IESPGM.PTET51.1.55.23709;ies_left_dist=0;ies_min_dist=0;ies_right_dist=0;junction_seq=gcataggtaattccaTAacagcaagtgtaata;read_names=J00121:27:H3GGKBBXX:5:1217:20862:33211,J00121:27:H3GGKBBXX:5:2224:24606:1472,J00121:27:H3GGKBBXX:5:1127:29254:7416,J00121:27:H3GGKBBXX:5:1102:31030:19742,J00121:27:H3GGKBBXX:5:2226:11180:41827,J00121:27:H3GGKBBXX:5:2124:10033:22713,J00121:27:H3GGKBBXX:5:2217:29488:14678,J00121:27:H3GGKBBXX:5:2214:25185:23048,J00121:27:H3GGKBBXX:5:1113:5700:31101,J00121:27:H3GGKBBXX:5:2110:8369:37941,J00121:27:H3GGKBBXX:5:1102:7537:13042,J00121:27:H3GGKBBXX:5:2113:9607:28059,J00121:27:H3GGKBBXX:5:2102:9709:32209,J00121:27:H3GGKBBXX:5:1128:7963:45045,J00121:27:H3GGKBBXX:5:1208:16447:39207,J00121:27:H3GGKBBXX:5:2206:10653:27690,J00121:27:H3GGKBBXX:5:1206:21521:46135,J00121:27:H3GGKBBXX:5:2209:23165:23804,J00121:27:H3GGKBBXX:5:2217:2869:21553,J00121:27:H3GGKBBXX:5:1207:16528:23522,J00121:27:H3GGKBBXX:5:2101:9222:46662,J00121:27:H3GGKBBXX:5:1224:24637:29026,J00121:27:H3GGKBBXX:5:1224:14032:29677,J00121:27:H3GGKBBXX:5:2227:29701:5095,J00121:27:H3GGKBBXX:5:2227:12672:22854,J00121:27:H3GGKBBXX:5:2106:7141:41721,J00121:27:H3GGKBBXX:5:1115:12702:33563,J00121:27:H3GGKBBXX:5:1127:7253:24718,J00121:27:H3GGKBBXX:5:1122:24951:1226,J00121:27:H3GGKBBXX:5:1213:21410:3459,J00121:27:H3GGKBBXX:5:2104:24200:5059,J00121:27:H3GGKBBXX:5:1121:9841:21430,J00121:27:H3GGKBBXX:5:2209:30492:28411,J00121:27:H3GGKBBXX:5:2214:14306:22977,J00121:27:H3GGKBBXX:5:2104:18893:31277,J00121:27:H3GGKBBXX:5:2209:9222:21061,J00121:27:H3GGKBBXX:5:2103:3873:15557,J00121:27:H3GGKBBXX:5:2205:27651:19302,J00121:27:H3GGKBBXX:5:2222:19603:6871,J00121:27:H3GGKBBXX:5:1110:30929:12392,J00121:27:H3GGKBBXX:5:1208:27407:25492,J00121:27:H3GGKBBXX:5:1208:11261:7715,J00121:27:H3GGKBBXX:5:2108:22810:37677,J00121:27:H3GGKBBXX:5:1222:27204:14590,J00121:27:H3GGKBBXX:5:1104:21531:11618,J00121:27:H3GGKBBXX:5:1215:20405:43392,J00121:27:H3GGKBBXX:5:2126:20375:11020,J00121:27:H3GGKBBXX:5:1218:10876:36376,J00121:27:H3GGKBBXX:5:2110:14702:9420;sequence=TACAGTCAATTAAGGAAATGCCACCACTA;start=24159;subtype=IES;support_ref=15;support_variant=49;type=IES;
scaffold51_55_with_IES	MILORD	internal_eliminated_sequence	27717	27744	.	.	.	ID=MILORD.55.27717.27744;Name=MILORD.55.27717.27744;bounded_by_ta=TRUE;common_boundary=None;end=27744;ies_id=IESPGM.PTET51.1.55.28287;ies_left_dist=1049;ies_min_dist=1049;ies_right_dist=1065;junction_seq=tctaatcatttaagtTAcctaatcaataaatt;read_names=J00121:27:H3GGKBBXX:5:2210:25915:40983,J00121:27:H3GGKBBXX:5:1113:20831:30907,J00121:27:H3GGKBBXX:5:1109:24170:34547;sequence=TATAGGCTTTTCTGGTCAATTTAGAATG;start=27717;subtype=MAC;support_ref=264;support_variant=3;type=CRYPTIC;
scaffold51_55_with_IES	MILORD	internal_eliminated_sequence	28766	28809	.	.	.	ID=MILORD.55.28766.28809;Name=MILORD.55.28766.28809;bounded_by_ta=TRUE;common_boundary=Both;end=28809;ies_id=IESPGM.PTET51.1.55.28287;ies_left_dist=0;ies_min_dist=0;ies_right_dist=0;junction_seq=ttaatatatatatttTAcaatgattgattaag;read_names=J00121:27:H3GGKBBXX:5:1202:4513:27285,J00121:27:H3GGKBBXX:5:1212:3813:6976,J00121:27:H3GGKBBXX:5:1212:24941:33105,J00121:27:H3GGKBBXX:5:1125:8085:41528,J00121:27:H3GGKBBXX:5:1223:12256:10387,J00121:27:H3GGKBBXX:5:2228:1742:15100,J00121:27:H3GGKBBXX:5:1204:12895:42372,J00121:27:H3GGKBBXX:5:1217:15097:40526,J00121:27:H3GGKBBXX:5:1108:16630:30485,J00121:27:H3GGKBBXX:5:1222:22587:30890,J00121:27:H3GGKBBXX:5:1212:25438:3758,J00121:27:H3GGKBBXX:5:2228:15574:27039,J00121:27:H3GGKBBXX:5:1223:3508:26037,J00121:27:H3GGKBBXX:5:1219:28138:21764,J00121:27:H3GGKBBXX:5:1212:4422:11513,J00121:27:H3GGKBBXX:5:1207:21156:2598,J00121:27:H3GGKBBXX:5:1220:21866:18880,J00121:27:H3GGKBBXX:5:1127:27986:3776,J00121:27:H3GGKBBXX:5:2128:9272:30714,J00121:27:H3GGKBBXX:5:2115:14052:22924,J00121:27:H3GGKBBXX:5:2101:22455:6923,J00121:27:H3GGKBBXX:5:1128:25185:15416,J00121:27:H3GGKBBXX:5:1211:24616:4901,J00121:27:H3GGKBBXX:5:2101:30086:2703,J00121:27:H3GGKBBXX:5:1112:11596:15610,J00121:27:H3GGKBBXX:5:1102:16660:2369,J00121:27:H3GGKBBXX:5:2101:5974:21166,J00121:27:H3GGKBBXX:5:2222:11962:31927;sequence=TATGATTGATAATTGATTGATTTGTAATTATTAAAAAGTAGGTA;start=28766;subtype=IES;support_ref=14;support_variant=28;type=IES;
scaffold51_55_with_IES	MILORD	internal_eliminated_sequence	29265	29436	.	.	.	ID=MILORD.55.29265.29436;Name=MILORD.55.29265.29436;bounded_by_ta=TRUE;common_boundary=RIGHT;end=29436;ies_id=IESPGM.PTET51.1.55.28745;ies_left_dist=3;ies_min_dist=0;ies_right_dist=0;junction_seq=tttcaggtttttccaTAtgaggaaatattggt;read_names=J00121:27:H3GGKBBXX:5:1103:21054:21905,J00121:27:H3GGKBBXX:5:2121:14976:46012,J00121:27:H3GGKBBXX:5:2121:20933:39629;sequence=TAATACAGATCACAATACTATATTTTTACTAATTGTAAATAATGAATTATTATTTAGTCTAATAATTTTTAGATATTATTATTTCAATATAAAATTGTATTTATTCTTCAATTTGTAATAAAAAAAAGATCTTCATATAATTAAAAAATACAAAAAATATAAATTACAACAG;start=29265;subtype=PARTIAL_EXTERNAL;support_ref=6;support_variant=3;type=ALTERNATIVE;
scaffold51_55_with_IES	MILORD	internal_eliminated_sequence	29268	29436	.	.	.	ID=MILORD.55.29268.29436;Name=MILORD.55.29268.29436;bounded_by_ta=TRUE;common_boundary=Both;end=29436;ies_id=IESPGM.PTET51.1.55.28745;ies_left_dist=0;ies_min_dist=0;ies_right_dist=0;junction_seq=caggtttttccataaTAtgaggaaatattggt;read_names=J00121:27:H3GGKBBXX:5:2115:6877:30011,J00121:27:H3GGKBBXX:5:1221:14458:14906,J00121:27:H3GGKBBXX:5:1104:23896:10018,J00121:27:H3GGKBBXX:5:1227:3092:44201,J00121:27:H3GGKBBXX:5:2126:27356:14256,J00121:27:H3GGKBBXX:5:1117:26808:35708,J00121:27:H3GGKBBXX:5:2206:30513:40051,J00121:27:H3GGKBBXX:5:2110:23104:33580,J00121:27:H3GGKBBXX:5:1114:6015:35796,J00121:27:H3GGKBBXX:5:2208:11850:38767,J00121:27:H3GGKBBXX:5:1102:12966:5183;sequence=TACAGATCACAATACTATATTTTTACTAATTGTAAATAATGAATTATTATTTAGTCTAATAATTTTTAGATATTATTATTTCAATATAAAATTGTATTTATTCTTCAATTTGTAATAAAAAAAAGATCTTCATATAATTAAAAAATACAAAAAATATAAATTACAACAG;start=29268;subtype=IES;support_ref=4;support_variant=11;type=IES;
scaffold51_55_with_IES	MILORD	internal_eliminated_sequence	29268	29423	.	.	.	ID=MILORD.55.29268.29423;Name=MILORD.55.29268.29423;bounded_by_ta=TRUE;common_boundary=LEFT;end=29423;ies_id=IESPGM.PTET51.1.55.28745;ies_left_dist=0;ies_min_dist=0;ies_right_dist=13;junction_seq=caggtttttccataaTAaattacaacagtatg;read_names=J00121:27:H3GGKBBXX:5:1228:8755:46733;sequence=TACAGATCACAATACTATATTTTTACTAATTGTAAATAATGAATTATTATTTAGTCTAATAATTTTTAGATATTATTATTTCAATATAAAATTGTATTTATTCTTCAATTTGTAATAAAAAAAAGATCTTCATATAATTAAAAAATACAAAAAATA;start=29268;subtype=PARTIAL_INTERNAL;support_ref=2;support_variant=1;type=ALTERNATIVE;
scaffold51_55_with_IES	MILORD	internal_eliminated_sequence	29268	29428	.	.	.	ID=MILORD.55.29268.29428;Name=MILORD.55.29268.29428;bounded_by_ta=TRUE;common_boundary=LEFT;end=29428;ies_id=IESPGM.PTET51.1.55.28745;ies_left_dist=0;ies_min_dist=0;ies_right_dist=8;junction_seq=caggtttttccataaTAcaacagtatgaggaa;read_names=J00121:27:H3GGKBBXX:5:1116:19045:39945;sequence=TACAGATCACAATACTATATTTTTACTAATTGTAAATAATGAATTATTATTTAGTCTAATAATTTTTAGATATTATTATTTCAATATAAAATTGTATTTATTCTTCAATTTGTAATAAAAAAAAGATCTTCATATAATTAAAAAATACAAAAAATATAAAT;start=29268;subtype=PARTIAL_INTERNAL;support_ref=2;support_variant=1;type=ALTERNATIVE;
scaffold51_55_with_IES	MILORD	internal_eliminated_sequence	29280	29436	.	.	.	ID=MILORD.55.29280.29436;Name=MILORD.55.29280.29436;bounded_by_ta=TRUE;common_boundary=RIGHT;end=29436;ies_id=IESPGM.PTET51.1.55.28745;ies_left_dist=-12;ies_min_dist=0;ies_right_dist=0;junction_seq=taatacagatcacaaTAtgaggaaatattggt;read_names=J00121:27:H3GGKBBXX:5:1202:7456:26371,J00121:27:H3GGKBBXX:5:1223:18406:17667,J00121:27:H3GGKBBXX:5:1117:24850:4356,J00121:27:H3GGKBBXX:5:1201:18051:48561,J00121:27:H3GGKBBXX:5:2211:11525:47630;sequence=TACTATATTTTTACTAATTGTAAATAATGAATTATTATTTAGTCTAATAATTTTTAGATATTATTATTTCAATATAAAATTGTATTTATTCTTCAATTTGTAATAAAAAAAAGATCTTCATATAATTAAAAAATACAAAAAATATAAATTACAACAG;start=29280;subtype=PARTIAL_INTERNAL;support_ref=2;support_variant=5;type=ALTERNATIVE;
scaffold51_55_with_IES	MILORD	internal_eliminated_sequence	29338	29436	.	.	.	ID=MILORD.55.29338.29436;Name=MILORD.55.29338.29436;bounded_by_ta=TRUE;common_boundary=RIGHT;end=29436;ies_id=IESPGM.PTET51.1.55.28745;ies_left_dist=-70;ies_min_dist=0;ies_right_dist=0;junction_seq=ctaataatttttagaTAtgaggaaatattggt;read_names=J00121:27:H3GGKBBXX:5:1114:17695:48860;sequence=TATTATTATTTCAATATAAAATTGTATTTATTCTTCAATTTGTAATAAAAAAAAGATCTTCATATAATTAAAAAATACAAAAAATATAAATTACAACAG;start=29338;subtype=PARTIAL_INTERNAL;support_ref=1;support_variant=1;type=ALTERNATIVE;
scaffold51_55_with_IES	MILORD	internal_eliminated_sequence	31496	31525	.	.	.	ID=MILORD.55.31496.31525;Name=MILORD.55.31496.31525;bounded_by_ta=TRUE;common_boundary=None;end=31525;ies_id=IESPGM.PTET51.1.55.32080;ies_left_dist=1276;ies_min_dist=1275;ies_right_dist=1275;junction_seq=taaatacgattattaTAcaaatattatcagcc;read_names=J00121:27:H3GGKBBXX:5:2219:22475:14695;sequence=TATAAATAAAAAATGATTTTAGGAGAATTG;start=31496;subtype=MAC;support_ref=86;support_variant=1;type=CRYPTIC;
scaffold51_55_with_IES	MILORD	internal_eliminated_sequence	32772	32800	.	.	.	ID=MILORD.55.32772.32800;Name=MILORD.55.32772.32800;bounded_by_ta=TRUE;common_boundary=Both;end=32800;ies_id=IESPGM.PTET51.1.55.32080;ies_left_dist=0;ies_min_dist=0;ies_right_dist=0;junction_seq=aattagatatcaaatTAcatcgtcaatgtgat;read_names=J00121:27:H3GGKBBXX:5:1220:30097:20867,J00121:27:H3GGKBBXX:5:2120:8237:14396,J00121:27:H3GGKBBXX:5:2113:27661:28358,J00121:27:H3GGKBBXX:5:2218:31030:6132,J00121:27:H3GGKBBXX:5:1126:6197:17474,J00121:27:H3GGKBBXX:5:1103:29924:5270,J00121:27:H3GGKBBXX:5:2223:10439:11460,J00121:27:H3GGKBBXX:5:1222:8379:33774,J00121:27:H3GGKBBXX:5:2204:19004:10475,J00121:27:H3GGKBBXX:5:1224:29417:16313,J00121:27:H3GGKBBXX:5:2203:9445:45783,J00121:27:H3GGKBBXX:5:1205:27955:8365,J00121:27:H3GGKBBXX:5:1104:14884:13078,J00121:27:H3GGKBBXX:5:2113:27671:28340,J00121:27:H3GGKBBXX:5:2108:23277:47067,J00121:27:H3GGKBBXX:5:2224:21917:43304,J00121:27:H3GGKBBXX:5:2106:10642:49159,J00121:27:H3GGKBBXX:5:2210:9465:12023,J00121:27:H3GGKBBXX:5:1201:18142:4233,J00121:27:H3GGKBBXX:5:2101:4239:45836,J00121:27:H3GGKBBXX:5:2217:19055:21922,J00121:27:H3GGKBBXX:5:1205:6187:1842,J00121:27:H3GGKBBXX:5:2213:25327:41405,J00121:27:H3GGKBBXX:5:1102:27580:41581,J00121:27:H3GGKBBXX:5:1108:20232:21395,J00121:27:H3GGKBBXX:5:1117:19380:28428,J00121:27:H3GGKBBXX:5:1203:25997:22696,J00121:27:H3GGKBBXX:5:1121:18923:38926,J00121:27:H3GGKBBXX:5:1117:19400:28534,J00121:27:H3GGKBBXX:5:2215:22952:17597,J00121:27:H3GGKBBXX:5:1208:27143:41071,J00121:27:H3GGKBBXX:5:1114:13798:42601,J00121:27:H3GGKBBXX:5:1120:20527:35761;sequence=TATAGTAGATCTCGAACTCGAATCATTTA;start=32772;subtype=IES;support_ref=10;support_variant=33;type=IES;
scaffold51_55_with_IES	MILORD	internal_eliminated_sequence	33802	33829	.	.	.	ID=MILORD.55.33802.33829;Name=MILORD.55.33802.33829;bounded_by_ta=TRUE;common_boundary=Both;end=33829;ies_id=IESPGM.PTET51.1.55.33081;ies_left_dist=0;ies_min_dist=0;ies_right_dist=0;junction_seq=tattgagcaatttgtTAtgtaatcagagcaaa;read_names=J00121:27:H3GGKBBXX:5:2214:11566:26846,J00121:27:H3GGKBBXX:5:2105:12692:3899,J00121:27:H3GGKBBXX:5:1210:25083:39822,J00121:27:H3GGKBBXX:5:2110:7060:32086,J00121:27:H3GGKBBXX:5:2117:25144:17878,J00121:27:H3GGKBBXX:5:1209:17726:17685,J00121:27:H3GGKBBXX:5:2121:20567:46979,J00121:27:H3GGKBBXX:5:1217:6898:41510,J00121:27:H3GGKBBXX:5:1120:4513:34741,J00121:27:H3GGKBBXX:5:1220:28615:39541,J00121:27:H3GGKBBXX:5:1128:13575:42179,J00121:27:H3GGKBBXX:5:1105:8613:6677,J00121:27:H3GGKBBXX:5:2127:15341:1806,J00121:27:H3GGKBBXX:5:1210:14834:48087,J00121:27:H3GGKBBXX:5:1112:23115:45695,J00121:27:H3GGKBBXX:5:1211:9739:2756,J00121:27:H3GGKBBXX:5:2216:24657:14678,J00121:27:H3GGKBBXX:5:2117:13484:5024,J00121:27:H3GGKBBXX:5:2108:4898:48737,J00121:27:H3GGKBBXX:5:1103:9820:8172,J00121:27:H3GGKBBXX:5:2206:27062:14766,J00121:27:H3GGKBBXX:5:1209:27499:19425,J00121:27:H3GGKBBXX:5:1112:20638:2334,J00121:27:H3GGKBBXX:5:2102:18040:41335,J00121:27:H3GGKBBXX:5:1122:25357:11003,J00121:27:H3GGKBBXX:5:2213:11566:23399,J00121:27:H3GGKBBXX:5:2124:25641:15188,J00121:27:H3GGKBBXX:5:1202:4432:11108,J00121:27:H3GGKBBXX:5:2222:12053:1033,J00121:27:H3GGKBBXX:5:2111:5304:25457,J00121:27:H3GGKBBXX:5:1113:24454:12849;sequence=TATAATCAAAACCAAAATGAAAGTCCTA;start=33802;subtype=IES;support_ref=96;support_variant=31;type=IES;
scaffold51_55_with_IES	MILORD	internal_eliminated_sequence	34389	34453	.	.	.	ID=MILORD.55.34389.34453;Name=MILORD.55.34389.34453;bounded_by_ta=TRUE;common_boundary=Both;end=34453;ies_id=IESPGM.PTET51.1.55.33640;ies_left_dist=0;ies_min_dist=0;ies_right_dist=0;junction_seq=tcaggcctaccttgcTAtccaggtggatctaa;read_names=J00121:27:H3GGKBBXX:5:2221:20364:16278,J00121:27:H3GGKBBXX:5:2202:18467:35004,J00121:27:H3GGKBBXX:5:2228:5680:17983,J00121:27:H3GGKBBXX:5:1116:8927:40666,J00121:27:H3GGKBBXX:5:1105:27499:10352,J00121:27:H3GGKBBXX:5:1220:13545:32631,J00121:27:H3GGKBBXX:5:2211:20628:3055,J00121:27:H3GGKBBXX:5:2218:11251:25738,J00121:27:H3GGKBBXX:5:2113:28371:30257,J00121:27:H3GGKBBXX:5:2124:27478:10352,J00121:27:H3GGKBBXX:5:2115:12317:45695,J00121:27:H3GGKBBXX:5:1107:27570:1578,J00121:27:H3GGKBBXX:5:1213:2930:39559,J00121:27:H3GGKBBXX:5:1115:10663:31927,J00121:27:H3GGKBBXX:5:1222:16336:8523,J00121:27:H3GGKBBXX:5:1215:16670:13183,J00121:27:H3GGKBBXX:5:2215:10186:21782,J00121:27:H3GGKBBXX:5:2216:14286:41229,J00121:27:H3GGKBBXX:5:2201:31964:28463,J00121:27:H3GGKBBXX:5:1115:8532:33193,J00121:27:H3GGKBBXX:5:1106:11119:48931,J00121:27:H3GGKBBXX:5:2228:14732:35567,J00121:27:H3GGKBBXX:5:2207:18629:40983,J00121:27:H3GGKBBXX:5:1208:17300:43427,J00121:27:H3GGKBBXX:5:1112:11627:17175,J00121:27:H3GGKBBXX:5:1222:16295:8594,J00121:27:H3GGKBBXX:5:1212:4868:35180,J00121:27:H3GGKBBXX:5:1110:30046:24401,J00121:27:H3GGKBBXX:5:1120:18203:10563,J00121:27:H3GGKBBXX:5:2226:23125:4215,J00121:27:H3GGKBBXX:5:2205:5183:4602,J00121:27:H3GGKBBXX:5:2204:14123:8629,J00121:27:H3GGKBBXX:5:1217:11393:10932,J00121:27:H3GGKBBXX:5:2217:23683:47946,J00121:27:H3GGKBBXX:5:1124:7953:36270,J00121:27:H3GGKBBXX:5:2120:8430:21342,J00121:27:H3GGKBBXX:5:2213:17005:43198,J00121:27:H3GGKBBXX:5:2109:29782:30415,J00121:27:H3GGKBBXX:5:1207:9161:27004,J00121:27:H3GGKBBXX:5:1210:5477:11548,J00121:27:H3GGKBBXX:5:2122:7740:33053,J00121:27:H3GGKBBXX:5:1118:9414:27303,J00121:27:H3GGKBBXX:5:2121:22039:16647,J00121:27:H3GGKBBXX:5:2122:2148:6132,J00121:27:H3GGKBBXX:5:1202:25875:33703,J00121:27:H3GGKBBXX:5:2227:21471:28393;sequence=TATTGTAGTTAAGATTTTTATTCAAAAATTGATTTTATTTTTATTATCAATTAAGATTTCATTAA;start=34389;subtype=IES;support_ref=0;support_variant=46;type=IES;
scaffold51_55_with_IES	MILORD	internal_eliminated_sequence	39873	39900	.	.	.	ID=MILORD.55.39873.39900;Name=MILORD.55.39873.39900;bounded_by_ta=TRUE;common_boundary=None;end=39900;ies_id=IESPGM.PTET51.1.55.39479;ies_left_dist=420;ies_min_dist=420;ies_right_dist=466;junction_seq=atagtaatggtaaggTAccttccatggaaggg;read_names=J00121:27:H3GGKBBXX:5:2225:28006:34582,J00121:27:H3GGKBBXX:5:1106:11820:25668;sequence=TATAATATACTGGAAATTTCAAAGATGA;start=39873;subtype=MAC;support_ref=154;support_variant=2;type=CRYPTIC;
scaffold51_55_with_IES	MILORD	internal_eliminated_sequence	40218	40366	.	.	.	ID=MILORD.55.40218.40366;Name=MILORD.55.40218.40366;bounded_by_ta=TRUE;common_boundary=RIGHT;end=40366;ies_id=IESPGM.PTET51.1.55.39479;ies_left_dist=75;ies_min_dist=0;ies_right_dist=0;junction_seq=taataagctattcaaTAtatactaaatattct;read_names=J00121:27:H3GGKBBXX:5:1209:10297:1367,J00121:27:H3GGKBBXX:5:1119:29751:17878,J00121:27:H3GGKBBXX:5:2211:17147:47032,J00121:27:H3GGKBBXX:5:1216:28655:15873,J00121:27:H3GGKBBXX:5:1104:8014:32613,J00121:27:H3GGKBBXX:5:2102:18588:20621,J00121:27:H3GGKBBXX:5:2102:28706:6783,J00121:27:H3GGKBBXX:5:2205:27488:15363;sequence=TATAGATAAATTTTCATTTCAATTATATTATGAAGAACTTTTATTAGTTATCTTTAATATTATATTAATTATCATTATTGTTAATTAATCATTTATTTTTGTAAGTAATTATGATTTATTTTAATTTAATTTAATTTATATTTCAACTA;start=40218;subtype=PARTIAL_EXTERNAL;support_ref=78;support_variant=8;type=ALTERNATIVE;
scaffold51_55_with_IES	MILORD	internal_eliminated_sequence	40218	40242	.	.	.	ID=MILORD.55.40218.40242;Name=MILORD.55.40218.40242;bounded_by_ta=TRUE;common_boundary=None;end=40242;ies_id=IESPGM.PTET51.1.55.39479;ies_left_dist=75;ies_min_dist=75;ies_right_dist=124;junction_seq=taataagctattcaaTAttatgaagaactttt;read_names=J00121:27:H3GGKBBXX:5:1208:5142:12972,J00121:27:H3GGKBBXX:5:1117:8714:19302,J00121:27:H3GGKBBXX:5:2105:31264:5270;sequence=TATAGATAAATTTTCATTTCAATTA;start=40218;subtype=MAC;support_ref=78;support_variant=3;type=CRYPTIC;
scaffold51_55_with_IES	MILORD	internal_eliminated_sequence	40293	40366	.	.	.	ID=MILORD.55.40293.40366;Name=MILORD.55.40293.40366;bounded_by_ta=TRUE;common_boundary=Both;end=40366;ies_id=IESPGM.PTET51.1.55.39479;ies_left_dist=0;ies_min_dist=0;ies_right_dist=0;junction_seq=tatattaattatcatTAtatactaaatattct;read_names=J00121:27:H3GGKBBXX:5:1111:31558:12251,J00121:27:H3GGKBBXX:5:1116:26220:25193,J00121:27:H3GGKBBXX:5:2123:20354:19918,J00121:27:H3GGKBBXX:5:2223:18304:14572,J00121:27:H3GGKBBXX:5:2207:2818:8242,J00121:27:H3GGKBBXX:5:2203:14641:10335,J00121:27:H3GGKBBXX:5:1106:9151:15522,J00121:27:H3GGKBBXX:5:1221:11302:8172,J00121:27:H3GGKBBXX:5:1115:27407:2633,J00121:27:H3GGKBBXX:5:1106:9181:15469,J00121:27:H3GGKBBXX:5:1118:5934:46240,J00121:27:H3GGKBBXX:5:1127:21694:19038,J00121:27:H3GGKBBXX:5:1216:19908:46047,J00121:27:H3GGKBBXX:5:1210:30208:37167,J00121:27:H3GGKBBXX:5:1220:5183:20674,J00121:27:H3GGKBBXX:5:1218:22871:46504,J00121:27:H3GGKBBXX:5:2205:27478:6765,J00121:27:H3GGKBBXX:5:1103:18852:9543,J00121:27:H3GGKBBXX:5:2101:11840:33791,J00121:27:H3GGKBBXX:5:2106:17036:32525,J00121:27:H3GGKBBXX:5:1123:2849:26160,J00121:27:H3GGKBBXX:5:1102:19086:11003,J00121:27:H3GGKBBXX:5:1108:11677:30169;sequence=TATTGTTAATTAATCATTTATTTTTGTAAGTAATTATGATTTATTTTAATTTAATTTAATTTATATTTCAACTA;start=40293;subtype=IES;support_ref=4;support_variant=23;type=IES;
scaffold51_55_with_IES	MILORD	internal_eliminated_sequence	40303	40366	.	.	.	ID=MILORD.55.40303.40366;Name=MILORD.55.40303.40366;bounded_by_ta=TRUE;common_boundary=RIGHT;end=40366;ies_id=IESPGM.PTET51.1.55.39479;ies_left_dist=-10;ies_min_dist=0;ies_right_dist=0;junction_seq=atcattattgttaatTAtatactaaatattct;read_names=J00121:27:H3GGKBBXX:5:1111:9496:15662;sequence=TAATCATTTATTTTTGTAAGTAATTATGATTTATTTTAATTTAATTTAATTTATATTTCAACTA;start=40303;subtype=PARTIAL_INTERNAL;support_ref=0;support_variant=1;type=ALTERNATIVE;
scaffold51_55_with_IES	MILORD	internal_eliminated_sequence	40745	40845	.	.	.	ID=MILORD.55.40745.40845;Name=MILORD.55.40745.40845;bounded_by_ta=TRUE;common_boundary=LEFT;end=40845;ies_id=IESPGM.PTET51.1.55.39857;ies_left_dist=0;ies_min_dist=0;ies_right_dist=-3;junction_seq=ttaattctgatctgaTAgcctaaccaaatgtt;read_names=J00121:27:H3GGKBBXX:5:1111:8379:48474,J00121:27:H3GGKBBXX:5:2113:4858:33580;sequence=TATACTAATTGAGAATAAGATTTTATAGGTTCATTTATTTTACATTATACATTGATATTATAAATAAAATGAAAAAGGAAAGTTTGTCCATCTTACTGTAA;start=40745;subtype=PARTIAL_EXTERNAL;support_ref=4;support_variant=2;type=ALTERNATIVE;
scaffold51_55_with_IES	MILORD	internal_eliminated_sequence	40745	40842	.	.	.	ID=MILORD.55.40745.40842;Name=MILORD.55.40745.40842;bounded_by_ta=TRUE;common_boundary=Both;end=40842;ies_id=IESPGM.PTET51.1.55.39857;ies_left_dist=0;ies_min_dist=0;ies_right_dist=0;junction_seq=ttaattctgatctgaTAatagcctaaccaaat;read_names=J00121:27:H3GGKBBXX:5:1121:26139:16084,J00121:27:H3GGKBBXX:5:1203:29021:18722,J00121:27:H3GGKBBXX:5:1109:11860:18247,J00121:27:H3GGKBBXX:5:2104:10318:5270,J00121:27:H3GGKBBXX:5:1102:24028:45942,J00121:27:H3GGKBBXX:5:1127:22272:38715,J00121:27:H3GGKBBXX:5:2124:31517:2439,J00121:27:H3GGKBBXX:5:1120:19035:44711,J00121:27:H3GGKBBXX:5:1205:21826:43779,J00121:27:H3GGKBBXX:5:1205:6360:22924,J00121:27:H3GGKBBXX:5:1119:8440:40842,J00121:27:H3GGKBBXX:5:1225:16660:1279,J00121:27:H3GGKBBXX:5:2209:8785:4233,J00121:27:H3GGKBBXX:5:1106:9688:42513,J00121:27:H3GGKBBXX:5:2211:14499:13042,J00121:27:H3GGKBBXX:5:1214:16417:17843,J00121:27:H3GGKBBXX:5:2221:5731:5728,J00121:27:H3GGKBBXX:5:2104:22932:44570,J00121:27:H3GGKBBXX:5:1112:28148:14783,J00121:27:H3GGKBBXX:5:1110:13606:46100,J00121:27:H3GGKBBXX:5:2211:23226:10862;sequence=TATACTAATTGAGAATAAGATTTTATAGGTTCATTTATTTTACATTATACATTGATATTATAAATAAAATGAAAAAGGAAAGTTTGTCCATCTTACTG;start=40745;subtype=IES;support_ref=4;support_variant=21;type=IES;
scaffold51_55_with_IES	MILORD	internal_eliminated_sequence	40745	40837	.	.	.	ID=MILORD.55.40745.40837;Name=MILORD.55.40745.40837;bounded_by_ta=TRUE;common_boundary=LEFT;end=40837;ies_id=IESPGM.PTET51.1.55.39857;ies_left_dist=0;ies_min_dist=0;ies_right_dist=5;junction_seq=ttaattctgatctgaTActgtaatagcctaac;read_names=J00121:27:H3GGKBBXX:5:1221:7618:14519,J00121:27:H3GGKBBXX:5:1213:26240:18405,J00121:27:H3GGKBBXX:5:1116:12824:48016;sequence=TATACTAATTGAGAATAAGATTTTATAGGTTCATTTATTTTACATTATACATTGATATTATAAATAAAATGAAAAAGGAAAGTTTGTCCATCT;start=40745;subtype=PARTIAL_INTERNAL;support_ref=2;support_variant=3;type=ALTERNATIVE;
scaffold51_55_with_IES	MILORD	internal_eliminated_sequence	40750	40842	.	.	.	ID=MILORD.55.40750.40842;Name=MILORD.55.40750.40842;bounded_by_ta=TRUE;common_boundary=RIGHT;end=40842;ies_id=IESPGM.PTET51.1.55.39857;ies_left_dist=-5;ies_min_dist=0;ies_right_dist=0;junction_seq=tctgatctgatatacTAatagcctaaccaaat;read_names=J00121:27:H3GGKBBXX:5:2124:24221:21377,J00121:27:H3GGKBBXX:5:1103:13920:11970;sequence=TAATTGAGAATAAGATTTTATAGGTTCATTTATTTTACATTATACATTGATATTATAAATAAAATGAAAAAGGAAAGTTTGTCCATCTTACTG;start=40750;subtype=PARTIAL_INTERNAL;support_ref=0;support_variant=2;type=ALTERNATIVE;
scaffold51_55_with_IES	MILORD	internal_eliminated_sequence	40768	40842	.	.	.	ID=MILORD.55.40768.40842;Name=MILORD.55.40768.40842;bounded_by_ta=TRUE;common_boundary=RIGHT;end=40842;ies_id=IESPGM.PTET51.1.55.39857;ies_left_dist=-23;ies_min_dist=0;ies_right_dist=0;junction_seq=ttgagaataagatttTAatagcctaaccaaat;read_names=J00121:27:H3GGKBBXX:5:1209:9749:47260;sequence=TATAGGTTCATTTATTTTACATTATACATTGATATTATAAATAAAATGAAAAAGGAAAGTTTGTCCATCTTACTG;start=40768;subtype=PARTIAL_INTERNAL;support_ref=0;support_variant=1;type=ALTERNATIVE;
scaffold51_55_with_IES	MILORD	internal_eliminated_sequence	40803	40842	.	.	.	ID=MILORD.55.40803.40842;Name=MILORD.55.40803.40842;bounded_by_ta=TRUE;common_boundary=RIGHT;end=40842;ies_id=IESPGM.PTET51.1.55.39857;ies_left_dist=-58;ies_min_dist=0;ies_right_dist=0;junction_seq=attatacattgatatTAatagcctaaccaaat;read_names=J00121:27:H3GGKBBXX:5:2124:1479:42354;sequence=TATAAATAAAATGAAAAAGGAAAGTTTGTCCATCTTACTG;start=40803;subtype=PARTIAL_INTERNAL;support_ref=0;support_variant=1;type=ALTERNATIVE;
scaffold51_55_with_IES	MILORD	internal_eliminated_sequence	40981	41009	.	.	.	ID=MILORD.55.40981.41009;Name=MILORD.55.40981.41009;bounded_by_ta=TRUE;common_boundary=Both;end=41009;ies_id=IESPGM.PTET51.1.55.39995;ies_left_dist=0;ies_min_dist=0;ies_right_dist=0;junction_seq=cttaaggagttgttgTActtcttgaagaacac;read_names=J00121:27:H3GGKBBXX:5:1102:30391:11706,J00121:27:H3GGKBBXX:5:1201:9628:4180,J00121:27:H3GGKBBXX:5:2206:4807:18159,J00121:27:H3GGKBBXX:5:1121:9942:17245,J00121:27:H3GGKBBXX:5:2120:29812:32050,J00121:27:H3GGKBBXX:5:2225:10247:17983,J00121:27:H3GGKBBXX:5:2212:14174:6185,J00121:27:H3GGKBBXX:5:2108:31517:16682,J00121:27:H3GGKBBXX:5:1113:24180:18915,J00121:27:H3GGKBBXX:5:2222:27093:19249,J00121:27:H3GGKBBXX:5:1221:25266:27725,J00121:27:H3GGKBBXX:5:2209:13738:33527,J00121:27:H3GGKBBXX:5:1115:17756:7082,J00121:27:H3GGKBBXX:5:1208:6055:25175,J00121:27:H3GGKBBXX:5:1208:29873:32754,J00121:27:H3GGKBBXX:5:1218:20831:28868,J00121:27:H3GGKBBXX:5:2110:17411:9438,J00121:27:H3GGKBBXX:5:1127:15382:11020,J00121:27:H3GGKBBXX:5:2217:25641:14590,J00121:27:H3GGKBBXX:5:2225:18791:9930,J00121:27:H3GGKBBXX:5:1108:15970:35110,J00121:27:H3GGKBBXX:5:2215:20923:45097,J00121:27:H3GGKBBXX:5:1115:19329:28622,J00121:27:H3GGKBBXX:5:1114:14894:33141,J00121:27:H3GGKBBXX:5:1218:20892:28868,J00121:27:H3GGKBBXX:5:1215:7517:7591,J00121:27:H3GGKBBXX:5:1124:14489:23505,J00121:27:H3GGKBBXX:5:2102:25763:19619,J00121:27:H3GGKBBXX:5:2223:11951:36763,J00121:27:H3GGKBBXX:5:1127:19035:42460,J00121:27:H3GGKBBXX:5:2211:23246:12234,J00121:27:H3GGKBBXX:5:2101:6299:40156,J00121:27:H3GGKBBXX:5:2214:26403:38556,J00121:27:H3GGKBBXX:5:1112:22495:8717,J00121:27:H3GGKBBXX:5:2111:2077:23311,J00121:27:H3GGKBBXX:5:2105:25763:6783,J00121:27:H3GGKBBXX:5:2209:15209:13218,J00121:27:H3GGKBBXX:5:2116:7730:12814,J00121:27:H3GGKBBXX:5:1228:11820:13464,J00121:27:H3GGKBBXX:5:1104:12246:26301,J00121:27:H3GGKBBXX:5:1220:3478:29430,J00121:27:H3GGKBBXX:5:1216:2950:16559,J00121:27:H3GGKBBXX:5:1110:12713:19900,J00121:27:H3GGKBBXX:5:1116:5599:27760,J00121:27:H3GGKBBXX:5:2215:21247:48544,J00121:27:H3GGKBBXX:5:1106:2402:12656,J00121:27:H3GGKBBXX:5:2224:29163:6308,J00121:27:H3GGKBBXX:5:1101:28767:13218,J00121:27:H3GGKBBXX:5:2218:15696:46873,J00121:27:H3GGKBBXX:5:1207:12063:19654,J00121:27:H3GGKBBXX:5:2213:17959:24138,J00121:27:H3GGKBBXX:5:2102:15382:49177;sequence=TATTATAAAAATGATAATTGATTTCGTTG;start=40981;subtype=IES;support_ref=0;support_variant=52;type=IES;
scaffold51_55_with_IES	MILORD	internal_eliminated_sequence	44698	44826	.	.	.	ID=MILORD.55.44698.44826;Name=MILORD.55.44698.44826;bounded_by_ta=TRUE;common_boundary=Both;end=44826;ies_id=IESPGM.PTET51.1.55.43683;ies_left_dist=0;ies_min_dist=0;ies_right_dist=0;junction_seq=tacttttttctgtgtTAatataaatcagaacg;read_names=J00121:27:H3GGKBBXX:5:1206:10105:8629,J00121:27:H3GGKBBXX:5:1111:13321:9244,J00121:27:H3GGKBBXX:5:2211:28402:35866,J00121:27:H3GGKBBXX:5:1228:20243:14027,J00121:27:H3GGKBBXX:5:1125:23713:41985,J00121:27:H3GGKBBXX:5:2124:26616:15680,J00121:27:H3GGKBBXX:5:2104:18467:18898,J00121:27:H3GGKBBXX:5:2225:16833:19724,J00121:27:H3GGKBBXX:5:1105:23307:13570,J00121:27:H3GGKBBXX:5:1123:10054:23979,J00121:27:H3GGKBBXX:5:1115:23277:2369,J00121:27:H3GGKBBXX:5:1117:12266:18353,J00121:27:H3GGKBBXX:5:1217:15361:10000,J00121:27:H3GGKBBXX:5:1204:21805:39981,J00121:27:H3GGKBBXX:5:2115:16812:43111,J00121:27:H3GGKBBXX:5:2228:24282:11319,J00121:27:H3GGKBBXX:5:1211:29620:5517,J00121:27:H3GGKBBXX:5:1222:12499:12708,J00121:27:H3GGKBBXX:5:2120:27691:32666,J00121:27:H3GGKBBXX:5:2102:13636:13306,J00121:27:H3GGKBBXX:5:1210:6999:30609;sequence=TACAACTATGCTAATCAAAATTTATTAGTTTAATTAAGCTCTTTTTCGGATTATCTTATGAAATTTATTTGGTAAAACAAATGATAAAAAAATCTACACTTAATTTTAAACTCGATTGCGTGTTTACTA;start=44698;subtype=IES;support_ref=88;support_variant=21;type=IES;
scaffold51_55_with_IES	MILORD	internal_eliminated_sequence	44698	44821	.	.	.	ID=MILORD.55.44698.44821;Name=MILORD.55.44698.44821;bounded_by_ta=TRUE;common_boundary=LEFT;end=44821;ies_id=IESPGM.PTET51.1.55.43683;ies_left_dist=0;ies_min_dist=0;ies_right_dist=5;junction_seq=tacttttttctgtgtTActataatataaatca;read_names=J00121:27:H3GGKBBXX:5:2221:11556:34143;sequence=TACAACTATGCTAATCAAAATTTATTAGTTTAATTAAGCTCTTTTTCGGATTATCTTATGAAATTTATTTGGTAAAACAAATGATAAAAAAATCTACACTTAATTTTAAACTCGATTGCGTGTT;start=44698;subtype=PARTIAL_INTERNAL;support_ref=44;support_variant=1;type=ALTERNATIVE;
scaffold51_55_with_IES	MILORD	internal_eliminated_sequence	45213	45240	.	.	.	ID=MILORD.55.45213.45240;Name=MILORD.55.45213.45240;bounded_by_ta=TRUE;common_boundary=Both;end=45240;ies_id=IESPGM.PTET51.1.55.44069;ies_left_dist=0;ies_min_dist=0;ies_right_dist=0;junction_seq=ggtaaagctgttagtTAtcatcctggatatta;read_names=J00121:27:H3GGKBBXX:5:2215:31416:3881,J00121:27:H3GGKBBXX:5:1126:27428:28094,J00121:27:H3GGKBBXX:5:1207:14133:31013,J00121:27:H3GGKBBXX:5:1206:17716:33492,J00121:27:H3GGKBBXX:5:2225:21572:25966,J00121:27:H3GGKBBXX:5:2104:15199:26881,J00121:27:H3GGKBBXX:5:1106:28229:22907,J00121:27:H3GGKBBXX:5:1106:14681:11214,J00121:27:H3GGKBBXX:5:1201:3447:36903,J00121:27:H3GGKBBXX:5:1227:14123:26951,J00121:27:H3GGKBBXX:5:2119:21257:39559,J00121:27:H3GGKBBXX:5:1113:23997:23768,J00121:27:H3GGKBBXX:5:1105:3143:7715,J00121:27:H3GGKBBXX:5:1102:26484:41616,J00121:27:H3GGKBBXX:5:1102:13321:31329,J00121:27:H3GGKBBXX:5:1203:12023:37871,J00121:27:H3GGKBBXX:5:2228:7872:12849,J00121:27:H3GGKBBXX:5:1124:28950:17649,J00121:27:H3GGKBBXX:5:1101:20364:32560,J00121:27:H3GGKBBXX:5:2221:29021:36200,J00121:27:H3GGKBBXX:5:1208:11261:15522,J00121:27:H3GGKBBXX:5:1208:7801:15680,J00121:27:H3GGKBBXX:5:2114:26951:26564,J00121:27:H3GGKBBXX:5:1223:19735:36569,J00121:27:H3GGKBBXX:5:2224:23064:5974,J00121:27:H3GGKBBXX:5:2218:5923:11126,J00121:27:H3GGKBBXX:5:2108:12479:4338,J00121:27:H3GGKBBXX:5:1111:13078:34706,J00121:27:H3GGKBBXX:5:1113:5000:1332,J00121:27:H3GGKBBXX:5:1206:25743:10616,J00121:27:H3GGKBBXX:5:1120:20476:44640,J00121:27:H3GGKBBXX:5:2124:6238:41915,J00121:27:H3GGKBBXX:5:2124:9496:14783,J00121:27:H3GGKBBXX:5:2120:26240:20375,J00121:27:H3GGKBBXX:5:2109:17127:14854,J00121:27:H3GGKBBXX:5:1115:10399:10475,J00121:27:H3GGKBBXX:5:2111:25814:24278;sequence=TATAATTAAGGAAACTGCTATTTTGCTA;start=45213;subtype=IES;support_ref=6;support_variant=37;type=IES;
scaffold51_55_with_IES	MILORD	internal_eliminated_sequence	45213	45252	.	.	.	ID=MILORD.55.45213.45252;Name=MILORD.55.45213.45252;bounded_by_ta=TRUE;common_boundary=LEFT;end=45252;ies_id=IESPGM.PTET51.1.55.44069;ies_left_dist=0;ies_min_dist=0;ies_right_dist=-12;junction_seq=ggtaaagctgttagtTAttaataatagactca;read_names=J00121:27:H3GGKBBXX:5:1213:14164:25228,J00121:27:H3GGKBBXX:5:1219:15158:25158;sequence=TATAATTAAGGAAACTGCTATTTTGCTATATCATCCTGGA;start=45213;subtype=PARTIAL_EXTERNAL;support_ref=4;support_variant=2;type=ALTERNATIVE;
scaffold51_55_with_IES	MILORD	internal_eliminated_sequence	49268	49342	.	.	.	ID=MILORD.55.49268.49342;Name=MILORD.55.49268.49342;bounded_by_ta=TRUE;common_boundary=Both;end=49342;ies_id=IESPGM.PTET51.1.55.48096;ies_left_dist=0;ies_min_dist=0;ies_right_dist=0;junction_seq=ccgtataaatattatTAttattaaataatgta;read_names=J00121:27:H3GGKBBXX:5:1201:5233:37431,J00121:27:H3GGKBBXX:5:1201:2899:46645;sequence=TACAACACAACTATGGAAATTTCAATCTTTAAATAAAAAAATTTACGATTTTACTAAAAATATTTACTCTTACTG;start=49268;subtype=IES;support_ref=0;support_variant=2;type=IES;
scaffold51_55_with_IES	MILORD	internal_eliminated_sequence	49739	49765	.	.	.	ID=MILORD.55.49739.49765;Name=MILORD.55.49739.49765;bounded_by_ta=TRUE;common_boundary=None;end=49765;ies_id=IESPGM.PTET51.1.55.48096;ies_left_dist=-471;ies_min_dist=423;ies_right_dist=-423;junction_seq=caattttatatctttTAgactcttcagataaa;read_names=J00121:27:H3GGKBBXX:5:1217:21998:9508;sequence=TATAGGTTGGAATAATGTTAAAAACTG;start=49739;subtype=MAC;support_ref=101;support_variant=1;type=CRYPTIC;
scaffold51_55_with_IES	MILORD	internal_eliminated_sequence	52141	52166	.	.	.	ID=MILORD.55.52141.52166;Name=MILORD.55.52141.52166;bounded_by_ta=TRUE;common_boundary=Both;end=52166;ies_id=IESPGM.PTET51.1.55.50894;ies_left_dist=0;ies_min_dist=0;ies_right_dist=0;junction_seq=cttatattttcagagTAcatggtcctcttaaa;read_names=J00121:27:H3GGKBBXX:5:2109:20953:47788,J00121:27:H3GGKBBXX:5:1223:8420:45520,J00121:27:H3GGKBBXX:5:2206:4594:2105,J00121:27:H3GGKBBXX:5:2226:13941:15944,J00121:27:H3GGKBBXX:5:1115:6674:5429,J00121:27:H3GGKBBXX:5:2118:5538:40069,J00121:27:H3GGKBBXX:5:1217:4868:28956,J00121:27:H3GGKBBXX:5:1227:17218:17263,J00121:27:H3GGKBBXX:5:1122:8227:33615,J00121:27:H3GGKBBXX:5:1114:28747:11143,J00121:27:H3GGKBBXX:5:2203:26392:29149,J00121:27:H3GGKBBXX:5:1124:27874:2105,J00121:27:H3GGKBBXX:5:1212:21937:9192,J00121:27:H3GGKBBXX:5:1220:19157:44042,J00121:27:H3GGKBBXX:5:2223:23764:13166,J00121:27:H3GGKBBXX:5:1125:9962:38416,J00121:27:H3GGKBBXX:5:2216:29132:12093,J00121:27:H3GGKBBXX:5:1106:9425:16313,J00121:27:H3GGKBBXX:5:1218:10663:40121,J00121:27:H3GGKBBXX:5:2201:15392:2738,J00121:27:H3GGKBBXX:5:2115:22333:40297,J00121:27:H3GGKBBXX:5:1223:7588:44781,J00121:27:H3GGKBBXX:5:2128:21562:9666,J00121:27:H3GGKBBXX:5:2219:17990:20287,J00121:27:H3GGKBBXX:5:2227:20263:48386,J00121:27:H3GGKBBXX:5:1127:12489:40332,J00121:27:H3GGKBBXX:5:1127:29711:30046,J00121:27:H3GGKBBXX:5:1215:5041:39383,J00121:27:H3GGKBBXX:5:2105:12276:15557,J00121:27:H3GGKBBXX:5:2210:15798:11354,J00121:27:H3GGKBBXX:5:2228:13190:9684,J00121:27:H3GGKBBXX:5:2219:14631:43972,J00121:27:H3GGKBBXX:5:1113:21044:18335,J00121:27:H3GGKBBXX:5:2212:5538:5358,J00121:27:H3GGKBBXX:5:2207:12520:2334,J00121:27:H3GGKBBXX:5:2117:2087:36657,J00121:27:H3GGKBBXX:5:1227:18933:27021,J00121:27:H3GGKBBXX:5:2101:30908:44640,J00121:27:H3GGKBBXX:5:2115:26453:35831,J00121:27:H3GGKBBXX:5:1110:2016:23698,J00121:27:H3GGKBBXX:5:1107:24099:47366,J00121:27:H3GGKBBXX:5:1128:12357:40807,J00121:27:H3GGKBBXX:5:2222:9090:33105,J00121:27:H3GGKBBXX:5:1117:27052:10317,J00121:27:H3GGKBBXX:5:2101:11383:20058,J00121:27:H3GGKBBXX:5:2206:4016:4303,J00121:27:H3GGKBBXX:5:1224:14357:24472,J00121:27:H3GGKBBXX:5:2118:19715:46662;sequence=TATAATACTTTTATTTTTATCATTCA;start=52141;subtype=IES;support_ref=6;support_variant=48;type=IES;
scaffold51_55_with_IES	MILORD	internal_eliminated_sequence	52888	52964	.	.	.	ID=MILORD.55.52888.52964;Name=MILORD.55.52888.52964;bounded_by_ta=TRUE;common_boundary=Both;end=52964;ies_id=IESPGM.PTET51.1.55.51615;ies_left_dist=0;ies_min_dist=0;ies_right_dist=0;junction_seq=aatatagtttaagatTAataatacttattatg;read_names=J00121:27:H3GGKBBXX:5:2219:22830:19038,J00121:27:H3GGKBBXX:5:2203:1397:14607,J00121:27:H3GGKBBXX:5:1212:12753:9807,J00121:27:H3GGKBBXX:5:2225:23054:5991,J00121:27:H3GGKBBXX:5:2223:6035:21518,J00121:27:H3GGKBBXX:5:2120:23642:9086,J00121:27:H3GGKBBXX:5:1115:9364:46768,J00121:27:H3GGKBBXX:5:1213:21531:25404,J00121:27:H3GGKBBXX:5:2109:26027:42829,J00121:27:H3GGKBBXX:5:1103:23987:41264,J00121:27:H3GGKBBXX:5:2126:6035:21975,J00121:27:H3GGKBBXX:5:2101:8948:37361,J00121:27:H3GGKBBXX:5:2223:24738:42003,J00121:27:H3GGKBBXX:5:1227:22851:26775,J00121:27:H3GGKBBXX:5:1115:4503:41581,J00121:27:H3GGKBBXX:5:1228:5903:13517,J00121:27:H3GGKBBXX:5:1224:18862:16278,J00121:27:H3GGKBBXX:5:2220:21034:35163,J00121:27:H3GGKBBXX:5:2228:7567:45449,J00121:27:H3GGKBBXX:5:2203:2412:44851,J00121:27:H3GGKBBXX:5:1105:10642:31294,J00121:27:H3GGKBBXX:5:1210:21531:25896,J00121:27:H3GGKBBXX:5:2107:3112:2914;sequence=TATGGAGATATAAAATTATAATTGTAATTATGTATAAAAAAGAAATAGACATTCTTTATAAAAATTTATGTGCACAA;start=52888;subtype=IES;support_ref=24;support_variant=23;type=IES;
scaffold51_55_with_IES	MILORD	internal_eliminated_sequence	52898	52964	.	.	.	ID=MILORD.55.52898.52964;Name=MILORD.55.52898.52964;bounded_by_ta=TRUE;common_boundary=RIGHT;end=52964;ies_id=IESPGM.PTET51.1.55.51615;ies_left_dist=-10;ies_min_dist=0;ies_right_dist=0;junction_seq=aagattatggagataTAataatacttattatg;read_names=J00121:27:H3GGKBBXX:5:2208:13271:9192,J00121:27:H3GGKBBXX:5:2111:1397:23259,J00121:27:H3GGKBBXX:5:2205:30553:28868,J00121:27:H3GGKBBXX:5:2125:12591:43708;sequence=TAAAATTATAATTGTAATTATGTATAAAAAAGAAATAGACATTCTTTATAAAAATTTATGTGCACAA;start=52898;subtype=PARTIAL_INTERNAL;support_ref=20;support_variant=4;type=ALTERNATIVE;
scaffold51_55_with_IES	MILORD	internal_eliminated_sequence	53256	53284	.	.	.	ID=MILORD.55.53256.53284;Name=MILORD.55.53256.53284;bounded_by_ta=TRUE;common_boundary=Both;end=53284;ies_id=IESPGM.PTET51.1.55.51906;ies_left_dist=0;ies_min_dist=0;ies_right_dist=0;junction_seq=gctaattgtgtgaagTAtcatttaaatgtaaa;read_names=J00121:27:H3GGKBBXX:5:2205:30046:29008,J00121:27:H3GGKBBXX:5:1124:9922:36341,J00121:27:H3GGKBBXX:5:1213:26768:40877,J00121:27:H3GGKBBXX:5:1201:14438:17368,J00121:27:H3GGKBBXX:5:2109:30817:21694;sequence=TAGAGCAAGAGAAATTTATTATTTACTTA;start=53256;subtype=IES;support_ref=30;support_variant=5;type=IES;
scaffold51_55_with_IES	MILORD	internal_eliminated_sequence	53256	53282	.	.	.	ID=MILORD.55.53256.53282;Name=MILORD.55.53256.53282;bounded_by_ta=TRUE;common_boundary=LEFT;end=53282;ies_id=IESPGM.PTET51.1.55.51906;ies_left_dist=0;ies_min_dist=0;ies_right_dist=2;junction_seq=gctaattgtgtgaagTAtatcatttaaatgta;read_names=J00121:27:H3GGKBBXX:5:1113:9678:4268,J00121:27:H3GGKBBXX:5:1211:12875:10405;sequence=TAGAGCAAGAGAAATTTATTATTTACT;start=53256;subtype=PARTIAL_INTERNAL;support_ref=20;support_variant=2;type=ALTERNATIVE;
scaffold51_55_with_IES	MILORD	internal_eliminated_sequence	53337	53370	.	.	.	ID=MILORD.55.53337.53370;Name=MILORD.55.53337.53370;bounded_by_ta=TRUE;common_boundary=LEFT;end=53370;ies_id=IESPGM.PTET51.1.55.51958;ies_left_dist=0;ies_min_dist=0;ies_right_dist=-6;junction_seq=tttttatcgagatggTAcatgttcttgttcag;read_names=J00121:27:H3GGKBBXX:5:1122:15158:39436;sequence=TATTATTAAATTAGGGTTATGTTTATTATAGTTG;start=53337;subtype=PARTIAL_EXTERNAL;support_ref=2;support_variant=1;type=ALTERNATIVE;
scaffold51_55_with_IES	MILORD	internal_eliminated_sequence	53337	53364	.	.	.	ID=MILORD.55.53337.53364;Name=MILORD.55.53337.53364;bounded_by_ta=TRUE;common_boundary=Both;end=53364;ies_id=IESPGM.PTET51.1.55.51958;ies_left_dist=0;ies_min_dist=0;ies_right_dist=0;junction_seq=tttttatcgagatggTAgttgtacatgttctt;read_names=J00121:27:H3GGKBBXX:5:1125:30716:19232,J00121:27:H3GGKBBXX:5:2228:1996:37941,J00121:27:H3GGKBBXX:5:2206:11667:8875,J00121:27:H3GGKBBXX:5:2126:25702:23452,J00121:27:H3GGKBBXX:5:2226:29051:48034,J00121:27:H3GGKBBXX:5:1128:10602:29219,J00121:27:H3GGKBBXX:5:1122:26291:35022,J00121:27:H3GGKBBXX:5:1207:18761:16911,J00121:27:H3GGKBBXX:5:1117:30847:11231;sequence=TATTATTAAATTAGGGTTATGTTTATTA;start=53337;subtype=IES;support_ref=4;support_variant=9;type=IES;
scaffold51_55_with_IES	MILORD	internal_eliminated_sequence	53517	53544	.	.	.	ID=MILORD.55.53517.53544;Name=MILORD.55.53517.53544;bounded_by_ta=TRUE;common_boundary=Both;end=53544;ies_id=IESPGM.PTET51.1.55.52110;ies_left_dist=0;ies_min_dist=0;ies_right_dist=0;junction_seq=gctggtgaccctgaaTAatatgcaaagtatac;read_names=J00121:27:H3GGKBBXX:5:1205:13047:3987,J00121:27:H3GGKBBXX:5:2227:14042:14994,J00121:27:H3GGKBBXX:5:2126:4198:10704,J00121:27:H3GGKBBXX:5:2211:31832:25562,J00121:27:H3GGKBBXX:5:2126:4026:10792,J00121:27:H3GGKBBXX:5:2226:27306:36007,J00121:27:H3GGKBBXX:5:1104:10074:48245,J00121:27:H3GGKBBXX:5:2201:25702:26898,J00121:27:H3GGKBBXX:5:1118:25367:3705,J00121:27:H3GGKBBXX:5:2228:5203:7978,J00121:27:H3GGKBBXX:5:2101:20943:22872,J00121:27:H3GGKBBXX:5:1212:3265:6519,J00121:27:H3GGKBBXX:5:1215:15371:39594,J00121:27:H3GGKBBXX:5:2222:14225:36798,J00121:27:H3GGKBBXX:5:1101:28199:9913,J00121:27:H3GGKBBXX:5:1120:12601:33844,J00121:27:H3GGKBBXX:5:2113:11962:45185,J00121:27:H3GGKBBXX:5:1104:16741:31347,J00121:27:H3GGKBBXX:5:1211:5061:38363,J00121:27:H3GGKBBXX:5:1107:6938:19777,J00121:27:H3GGKBBXX:5:1220:14773:43515,J00121:27:H3GGKBBXX:5:2209:11525:9156,J00121:27:H3GGKBBXX:5:1220:14712:43480,J00121:27:H3GGKBBXX:5:2215:16163:26934;sequence=TATAGATGCATTGATCAAGAATCTATTA;start=53517;subtype=IES;support_ref=18;support_variant=24;type=IES;
scaffold51_55_with_IES	MILORD	internal_eliminated_sequence	53517	53558	.	.	.	ID=MILORD.55.53517.53558;Name=MILORD.55.53517.53558;bounded_by_ta=TRUE;common_boundary=LEFT;end=53558;ies_id=IESPGM.PTET51.1.55.52110;ies_left_dist=0;ies_min_dist=0;ies_right_dist=-14;junction_seq=gctggtgaccctgaaTActttaatttcacaaa;read_names=J00121:27:H3GGKBBXX:5:1219:19360:30820;sequence=TATAGATGCATTGATCAAGAATCTATTATAATATGCAAAGTA;start=53517;subtype=PARTIAL_EXTERNAL;support_ref=6;support_variant=1;type=ALTERNATIVE;
scaffold51_55_with_IES	MILORD	internal_eliminated_sequence	53604	53637	.	.	.	ID=MILORD.55.53604.53637;Name=MILORD.55.53604.53637;bounded_by_ta=TRUE;common_boundary=LEFT;end=53637;ies_id=IESPGM.PTET51.1.55.52169;ies_left_dist=0;ies_min_dist=0;ies_right_dist=10;junction_seq=tttgaaaggatcaaaTAattaagaatatctat;read_names=J00121:27:H3GGKBBXX:5:1210:13748:10827;sequence=TATGCTTCATATTATTATCAATAATAATCAAATT;start=53604;subtype=PARTIAL_INTERNAL;support_ref=10;support_variant=1;type=ALTERNATIVE;
scaffold51_55_with_IES	MILORD	internal_eliminated_sequence	53604	53647	.	.	.	ID=MILORD.55.53604.53647;Name=MILORD.55.53604.53647;bounded_by_ta=TRUE;common_boundary=Both;end=53647;ies_id=IESPGM.PTET51.1.55.52169;ies_left_dist=0;ies_min_dist=0;ies_right_dist=0;junction_seq=tttgaaaggatcaaaTAtctatttttcatttt;read_names=J00121:27:H3GGKBBXX:5:2212:30594:25703,J00121:27:H3GGKBBXX:5:1126:19918:48350,J00121:27:H3GGKBBXX:5:1119:20669:46803,J00121:27:H3GGKBBXX:5:2206:7090:17931,J00121:27:H3GGKBBXX:5:1214:27052:30960,J00121:27:H3GGKBBXX:5:2213:16488:30872,J00121:27:H3GGKBBXX:5:2104:17624:27848,J00121:27:H3GGKBBXX:5:1104:16041:34495,J00121:27:H3GGKBBXX:5:1102:22424:2826,J00121:27:H3GGKBBXX:5:1201:6086:23153,J00121:27:H3GGKBBXX:5:2226:22475:18071,J00121:27:H3GGKBBXX:5:1204:14235:14449,J00121:27:H3GGKBBXX:5:2228:29812:16049,J00121:27:H3GGKBBXX:5:2223:22424:28217,J00121:27:H3GGKBBXX:5:2224:29599:5200,J00121:27:H3GGKBBXX:5:2208:14539:44447,J00121:27:H3GGKBBXX:5:2118:2656:1244,J00121:27:H3GGKBBXX:5:1227:31771:21940;sequence=TATGCTTCATATTATTATCAATAATAATCAAATTTAATTAAGAA;start=53604;subtype=IES;support_ref=20;support_variant=18;type=IES;
scaffold51_55_with_IES	MILORD	internal_eliminated_sequence	55466	56251	.	.	.	ID=MILORD.55.55466.56251;Name=MILORD.55.55466.56251;bounded_by_ta=TRUE;common_boundary=LEFT;end=56251;ies_id=IESPGM.PTET51.1.55.53987;ies_left_dist=0;ies_min_dist=0;ies_right_dist=-742;junction_seq=atgcgatgatggcaaTAgcaatgcaaagatgg;read_names=J00121:27:H3GGKBBXX:5:1126:6461:48245;sequence=TACACTTGATGTGTTTATGTTATTTTGATAATTCAAATTGAATATACTACTAATTATGATGGTTGCAGTAGTTCTTGTGAATTTTAGTGTTAAAATTCATCTATTTGCACTAATTGCGTAAGTAGTAGATGTGAAACATGTGCTGTTGGATATGTTCTCTCGAGTCAAAAAATATGCATACCAATTTGTGGGGATTCCTTAATTGTAGCATTTGAATAATGTGAGAAATCGTTTATACTACCATACAAAGGTTGCTAAAATTGCTTAGCAAAATGTCAAAATTCTTGCCTCACTTGTGATATAATAAGTTGAATTTTAATTTAATCATAATTCTGGGCTTGGCTGTCTAGCATGTAAAACTGGTTACAACAGAATTGATTATTTATGTTATTCAAAATGTGGGGATGGAATAATAACATAAGATGAAGAATGTGATGATGATAATTTAGTAATTGGGGATGGATGTCATTTCTGTAAATATAGTTGCTAGGATTCATGTCTTTTTTGTCTTAAAGGAATCTGTTAAGATTGCTAAGAAGGTTATCAATTAGTAAAATCTAAATGCTACTCTATATGTGGAAGTGGCTTTTAATAATATAATAAACAATGTGATGTAGTAACTTCATTGCAAACTTATCAAAATTGCTAATCTTGTAAATTTACTTGTGATTCAAATTGCTTATCATGTTAATTTGGTATTTGTTATAGTCAAATGCTAATTTCATAAAGATATTTAAAACAACTTTTATATAGAAAATTAAAGGTAATGTTATAATTAGTAGACTG;start=55466;subtype=PARTIAL_EXTERNAL;support_ref=6;support_variant=1;type=ALTERNATIVE;
scaffold51_55_with_IES	MILORD	internal_eliminated_sequence	55466	55509	.	.	.	ID=MILORD.55.55466.55509;Name=MILORD.55.55466.55509;bounded_by_ta=TRUE;common_boundary=Both;end=55509;ies_id=IESPGM.PTET51.1.55.53987;ies_left_dist=0;ies_min_dist=0;ies_right_dist=0;junction_seq=atgcgatgatggcaaTActactaattatgatg;read_names=J00121:27:H3GGKBBXX:5:2207:27600:47981,J00121:27:H3GGKBBXX:5:2221:3244:10704,J00121:27:H3GGKBBXX:5:1217:8998:7697,J00121:27:H3GGKBBXX:5:1226:26321:33387,J00121:27:H3GGKBBXX:5:1202:16478:47383,J00121:27:H3GGKBBXX:5:1128:18568:1209,J00121:27:H3GGKBBXX:5:1116:19025:22116,J00121:27:H3GGKBBXX:5:2208:11718:44306,J00121:27:H3GGKBBXX:5:1118:2859:45309,J00121:27:H3GGKBBXX:5:1107:11434:13605,J00121:27:H3GGKBBXX:5:2107:7750:46504,J00121:27:H3GGKBBXX:5:2207:11464:8805,J00121:27:H3GGKBBXX:5:2221:29701:12163,J00121:27:H3GGKBBXX:5:2120:9638:16964,J00121:27:H3GGKBBXX:5:2111:25682:42407,J00121:27:H3GGKBBXX:5:2205:25317:11143,J00121:27:H3GGKBBXX:5:1223:25652:48157,J00121:27:H3GGKBBXX:5:1209:31050:17456,J00121:27:H3GGKBBXX:5:1111:10531:2861,J00121:27:H3GGKBBXX:5:2126:26727:40807,J00121:27:H3GGKBBXX:5:1218:9090:46364,J00121:27:H3GGKBBXX:5:1115:22638:22713,J00121:27:H3GGKBBXX:5:1117:20831:30063,J00121:27:H3GGKBBXX:5:2204:1915:13183,J00121:27:H3GGKBBXX:5:1216:8978:24542,J00121:27:H3GGKBBXX:5:1202:7202:21993,J00121:27:H3GGKBBXX:5:2221:30553:39910,J00121:27:H3GGKBBXX:5:2123:17685:20322,J00121:27:H3GGKBBXX:5:1115:6989:46487,J00121:27:H3GGKBBXX:5:2110:20354:27479,J00121:27:H3GGKBBXX:5:2207:12215:41124,J00121:27:H3GGKBBXX:5:2116:2402:20041,J00121:27:H3GGKBBXX:5:2211:30837:44834,J00121:27:H3GGKBBXX:5:2201:21115:5270,J00121:27:H3GGKBBXX:5:2113:21420:37308;sequence=TACACTTGATGTGTTTATGTTATTTTGATAATTCAAATTGAATA;start=55466;subtype=IES;support_ref=18;support_variant=35;type=IES;
scaffold51_55_with_IES	MILORD	internal_eliminated_sequence	55765	55792	.	.	.	ID=MILORD.55.55765.55792;Name=MILORD.55.55765.55792;bounded_by_ta=TRUE;common_boundary=Both;end=55792;ies_id=IESPGM.PTET51.1.55.54242;ies_left_dist=0;ies_min_dist=0;ies_right_dist=0;junction_seq=ttgcctcacttgtgaTAattctgggcttggct;read_names=J00121:27:H3GGKBBXX:5:1126:25986:46557,J00121:27:H3GGKBBXX:5:1126:19563:6730,J00121:27:H3GGKBBXX:5:2108:15524:11759,J00121:27:H3GGKBBXX:5:2113:24211:8805,J00121:27:H3GGKBBXX:5:1217:7689:34407,J00121:27:H3GGKBBXX:5:1107:13352:30398,J00121:27:H3GGKBBXX:5:1106:22201:11688,J00121:27:H3GGKBBXX:5:1204:29356:32631,J00121:27:H3GGKBBXX:5:2217:17574:36341,J00121:27:H3GGKBBXX:5:1216:17432:6343,J00121:27:H3GGKBBXX:5:1115:7111:32631,J00121:27:H3GGKBBXX:5:1218:10379:6607,J00121:27:H3GGKBBXX:5:1227:10784:6361,J00121:27:H3GGKBBXX:5:2226:16630:43075,J00121:27:H3GGKBBXX:5:1109:6827:45115,J00121:27:H3GGKBBXX:5:1207:25530:20410,J00121:27:H3GGKBBXX:5:2222:27539:14607,J00121:27:H3GGKBBXX:5:2221:7080:6554,J00121:27:H3GGKBBXX:5:1220:9587:18071,J00121:27:H3GGKBBXX:5:2121:28168:11513,J00121:27:H3GGKBBXX:5:2206:29163:46047,J00121:27:H3GGKBBXX:5:1126:29528:29765,J00121:27:H3GGKBBXX:5:1204:13819:2861,J00121:27:H3GGKBBXX:5:1213:27001:48069,J00121:27:H3GGKBBXX:5:1208:28564:38152,J00121:27:H3GGKBBXX:5:1201:12297:21606,J00121:27:H3GGKBBXX:5:1207:8065:5587,J00121:27:H3GGKBBXX:5:1118:18487:30187,J00121:27:H3GGKBBXX:5:2225:6370:30679,J00121:27:H3GGKBBXX:5:2110:25570:11688,J00121:27:H3GGKBBXX:5:1113:24008:9825,J00121:27:H3GGKBBXX:5:2105:30025:41985,J00121:27:H3GGKBBXX:5:2201:9222:28903,J00121:27:H3GGKBBXX:5:2113:5396:37326,J00121:27:H3GGKBBXX:5:2226:10693:48755,J00121:27:H3GGKBBXX:5:2122:7222:42530,J00121:27:H3GGKBBXX:5:2209:3325:20832;sequence=TATAATAAGTTGAATTTTAATTTAATCA;start=55765;subtype=IES;support_ref=12;support_variant=37;type=IES;
scaffold51_55_with_IES	MILORD	internal_eliminated_sequence	56169	56251	.	.	.	ID=MILORD.55.56169.56251;Name=MILORD.55.56169.56251;bounded_by_ta=TRUE;common_boundary=Both;end=56251;ies_id=IESPGM.PTET51.1.55.54618;ies_left_dist=0;ies_min_dist=0;ies_right_dist=0;junction_seq=taatttggtatttgtTAgcaatgcaaagatgg;read_names=J00121:27:H3GGKBBXX:5:2121:26210:31435,J00121:27:H3GGKBBXX:5:2122:28392:1138,J00121:27:H3GGKBBXX:5:1221:28290:11055,J00121:27:H3GGKBBXX:5:1221:17350:28674,J00121:27:H3GGKBBXX:5:1113:11332:30661,J00121:27:H3GGKBBXX:5:1209:17787:8963,J00121:27:H3GGKBBXX:5:2124:14164:12462,J00121:27:H3GGKBBXX:5:1206:22282:28745,J00121:27:H3GGKBBXX:5:1108:3478:14308,J00121:27:H3GGKBBXX:5:1208:23216:33035,J00121:27:H3GGKBBXX:5:2208:10338:13394,J00121:27:H3GGKBBXX:5:1208:7912:38205,J00121:27:H3GGKBBXX:5:1117:29823:18845,J00121:27:H3GGKBBXX:5:1109:22029:10581,J00121:27:H3GGKBBXX:5:1126:4452:17438,J00121:27:H3GGKBBXX:5:1211:15493:36886,J00121:27:H3GGKBBXX:5:1119:25652:48860,J00121:27:H3GGKBBXX:5:2223:19390:36464;sequence=TATAGTCAAATGCTAATTTCATAAAGATATTTAAAACAACTTTTATATAGAAAATTAAAGGTAATGTTATAATTAGTAGACTG;start=56169;subtype=IES;support_ref=10;support_variant=18;type=IES;
scaffold51_55_with_IES	MILORD	internal_eliminated_sequence	56460	56487	.	.	.	ID=MILORD.55.56460.56487;Name=MILORD.55.56460.56487;bounded_by_ta=TRUE;common_boundary=Both;end=56487;ies_id=IESPGM.PTET51.1.55.54826;ies_left_dist=0;ies_min_dist=0;ies_right_dist=0;junction_seq=agtattaacttagatTAtctccagatttatat;read_names=J00121:27:H3GGKBBXX:5:1112:8907:25404,J00121:27:H3GGKBBXX:5:2209:9902:32719,J00121:27:H3GGKBBXX:5:2111:16508:19373,J00121:27:H3GGKBBXX:5:1219:10236:20428,J00121:27:H3GGKBBXX:5:2214:2138:23382,J00121:27:H3GGKBBXX:5:2118:6705:49054,J00121:27:H3GGKBBXX:5:2118:21805:43814,J00121:27:H3GGKBBXX:5:1121:16670:13113,J00121:27:H3GGKBBXX:5:2226:6553:15065,J00121:27:H3GGKBBXX:5:2211:19015:11266,J00121:27:H3GGKBBXX:5:1117:28107:44007,J00121:27:H3GGKBBXX:5:2207:3112:4110,J00121:27:H3GGKBBXX:5:2218:12773:26301,J00121:27:H3GGKBBXX:5:2225:12023:45115,J00121:27:H3GGKBBXX:5:1118:24505:14977,J00121:27:H3GGKBBXX:5:2225:12966:31171,J00121:27:H3GGKBBXX:5:1203:15006:20955,J00121:27:H3GGKBBXX:5:2112:30736:24507,J00121:27:H3GGKBBXX:5:1118:30299:29976,J00121:27:H3GGKBBXX:5:2110:5923:6871,J00121:27:H3GGKBBXX:5:1119:16802:25333,J00121:27:H3GGKBBXX:5:1104:13575:24419,J00121:27:H3GGKBBXX:5:1223:4706:18722,J00121:27:H3GGKBBXX:5:2224:21359:43638,J00121:27:H3GGKBBXX:5:1216:24637:13025,J00121:27:H3GGKBBXX:5:1127:29721:22186,J00121:27:H3GGKBBXX:5:2227:12834:3688,J00121:27:H3GGKBBXX:5:2221:13169:11055,J00121:27:H3GGKBBXX:5:2204:25997:46504,J00121:27:H3GGKBBXX:5:2213:24241:19830;sequence=TATTGTTGAAATAATATATAGTCGATTA;start=56460;subtype=IES;support_ref=9;support_variant=30;type=IES;
scaffold51_55_with_IES	MILORD	internal_eliminated_sequence	57591	57643	.	.	.	ID=MILORD.55.57591.57643;Name=MILORD.55.57591.57643;bounded_by_ta=TRUE;common_boundary=LEFT;end=57643;ies_id=IESPGM.PTET51.1.55.55929;ies_left_dist=0;ies_min_dist=0;ies_right_dist=14;junction_seq=ctctaatatgcttagTAgcaaaccattcatat;read_names=J00121:27:H3GGKBBXX:5:2206:32096:9666,J00121:27:H3GGKBBXX:5:2216:9059:41071;sequence=TATAGTTAACTAGAACTTATAATTATTTAATGAATAATTAATCGCTAAAATTG;start=57591;subtype=PARTIAL_INTERNAL;support_ref=8;support_variant=2;type=ALTERNATIVE;
scaffold51_55_with_IES	MILORD	internal_eliminated_sequence	57591	57657	.	.	.	ID=MILORD.55.57591.57657;Name=MILORD.55.57591.57657;bounded_by_ta=TRUE;common_boundary=Both;end=57657;ies_id=IESPGM.PTET51.1.55.55929;ies_left_dist=0;ies_min_dist=0;ies_right_dist=0;junction_seq=ctctaatatgcttagTAttaggtttagattga;read_names=J00121:27:H3GGKBBXX:5:1222:15280:11759,J00121:27:H3GGKBBXX:5:2114:7436:13992,J00121:27:H3GGKBBXX:5:1226:10937:5745,J00121:27:H3GGKBBXX:5:2226:8247:47999,J00121:27:H3GGKBBXX:5:2123:16336:48087,J00121:27:H3GGKBBXX:5:2213:25814:34196,J00121:27:H3GGKBBXX:5:1220:21481:38996,J00121:27:H3GGKBBXX:5:1105:11231:19337,J00121:27:H3GGKBBXX:5:2220:8065:26265,J00121:27:H3GGKBBXX:5:1126:20263:47753,J00121:27:H3GGKBBXX:5:2205:8653:46170,J00121:27:H3GGKBBXX:5:2106:25398:48210,J00121:27:H3GGKBBXX:5:2212:16254:4585,J00121:27:H3GGKBBXX:5:2116:21197:3090,J00121:27:H3GGKBBXX:5:2202:4097:32683,J00121:27:H3GGKBBXX:5:1126:7354:29888,J00121:27:H3GGKBBXX:5:2209:9039:47577,J00121:27:H3GGKBBXX:5:1220:14113:1824,J00121:27:H3GGKBBXX:5:1112:11282:20058,J00121:27:H3GGKBBXX:5:1127:22435:39945,J00121:27:H3GGKBBXX:5:1212:22912:41546,J00121:27:H3GGKBBXX:5:2110:30015:19003,J00121:27:H3GGKBBXX:5:2110:14560:33053,J00121:27:H3GGKBBXX:5:2119:30371:24366;sequence=TATAGTTAACTAGAACTTATAATTATTTAATGAATAATTAATCGCTAAAATTGTAGCAAACCATTCA;start=57591;subtype=IES;support_ref=8;support_variant=24;type=IES;
scaffold51_55_with_IES	MILORD	internal_eliminated_sequence	57601	57657	.	.	.	ID=MILORD.55.57601.57657;Name=MILORD.55.57601.57657;bounded_by_ta=TRUE;common_boundary=RIGHT;end=57657;ies_id=IESPGM.PTET51.1.55.55929;ies_left_dist=-10;ies_min_dist=0;ies_right_dist=0;junction_seq=cttagtatagttaacTAttaggtttagattga;read_names=J00121:27:H3GGKBBXX:5:1121:28473:41405;sequence=TAGAACTTATAATTATTTAATGAATAATTAATCGCTAAAATTGTAGCAAACCATTCA;start=57601;subtype=PARTIAL_INTERNAL;support_ref=3;support_variant=1;type=ALTERNATIVE;
scaffold51_55_with_IES	MILORD	internal_eliminated_sequence	57735	57779	.	.	.	ID=MILORD.55.57735.57779;Name=MILORD.55.57735.57779;bounded_by_ta=TRUE;common_boundary=Both;end=57779;ies_id=IESPGM.PTET51.1.55.56006;ies_left_dist=0;ies_min_dist=0;ies_right_dist=0;junction_seq=gaatcaaaaatttgtTAactcaaacaattaaa;read_names=J00121:27:H3GGKBBXX:5:1225:21197:13218,J00121:27:H3GGKBBXX:5:2118:27082:47084,J00121:27:H3GGKBBXX:5:2217:7567:22450,J00121:27:H3GGKBBXX:5:2107:18588:38275;sequence=TATAACTAAAATTTATGTTTTTAATTAGAAATTTTAAATGCACAA;start=57735;subtype=IES;support_ref=15;support_variant=4;type=IES;
scaffold51_55_with_IES	MILORD	internal_eliminated_sequence	58061	58092	.	.	.	ID=MILORD.55.58061.58092;Name=MILORD.55.58061.58092;bounded_by_ta=TRUE;common_boundary=LEFT;end=58092;ies_id=IESPGM.PTET51.1.55.56287;ies_left_dist=0;ies_min_dist=0;ies_right_dist=-6;junction_seq=aagcttaagagatgcTAacatcatatatataa;read_names=J00121:27:H3GGKBBXX:5:1205:6228:39436;sequence=TATAGTATGTAATACATTAAACTCTATATCAA;start=58061;subtype=PARTIAL_EXTERNAL;support_ref=5;support_variant=1;type=ALTERNATIVE;
scaffold51_55_with_IES	MILORD	internal_eliminated_sequence	58061	58086	.	.	.	ID=MILORD.55.58061.58086;Name=MILORD.55.58061.58086;bounded_by_ta=TRUE;common_boundary=Both;end=58086;ies_id=IESPGM.PTET51.1.55.56287;ies_left_dist=0;ies_min_dist=0;ies_right_dist=0;junction_seq=aagcttaagagatgcTAtcaataacatcatat;read_names=J00121:27:H3GGKBBXX:5:1125:9628:24894,J00121:27:H3GGKBBXX:5:2222:12094:9789,J00121:27:H3GGKBBXX:5:2228:31872:10792,J00121:27:H3GGKBBXX:5:2211:32004:24806,J00121:27:H3GGKBBXX:5:1107:5781:46891,J00121:27:H3GGKBBXX:5:1118:15412:14379,J00121:27:H3GGKBBXX:5:2204:3528:24560,J00121:27:H3GGKBBXX:5:1216:12601:7996,J00121:27:H3GGKBBXX:5:1110:24748:14027,J00121:27:H3GGKBBXX:5:1119:23723:28147,J00121:27:H3GGKBBXX:5:2120:19065:27285,J00121:27:H3GGKBBXX:5:2116:26139:43691,J00121:27:H3GGKBBXX:5:2222:4320:11126,J00121:27:H3GGKBBXX:5:1110:2950:34881,J00121:27:H3GGKBBXX:5:1208:19857:20533,J00121:27:H3GGKBBXX:5:1121:25986:21694,J00121:27:H3GGKBBXX:5:2225:23368:7345,J00121:27:H3GGKBBXX:5:1120:15645:1736,J00121:27:H3GGKBBXX:5:2115:6979:36728,J00121:27:H3GGKBBXX:5:2115:7151:45080,J00121:27:H3GGKBBXX:5:1115:17371:46786,J00121:27:H3GGKBBXX:5:2203:20121:31259,J00121:27:H3GGKBBXX:5:2123:6898:39998,J00121:27:H3GGKBBXX:5:2204:10490:4866,J00121:27:H3GGKBBXX:5:2124:22090:36816,J00121:27:H3GGKBBXX:5:1228:32238:12761,J00121:27:H3GGKBBXX:5:2217:11383:12251,J00121:27:H3GGKBBXX:5:2209:13910:8049,J00121:27:H3GGKBBXX:5:2126:17787:26406,J00121:27:H3GGKBBXX:5:2122:26829:3143,J00121:27:H3GGKBBXX:5:1109:9374:2756,J00121:27:H3GGKBBXX:5:2128:32512:20234,J00121:27:H3GGKBBXX:5:1103:21257:3969;sequence=TATAGTATGTAATACATTAAACTCTA;start=58061;subtype=IES;support_ref=15;support_variant=33;type=IES;
scaffold51_55_with_IES	MILORD	internal_eliminated_sequence	58061	58084	.	.	.	ID=MILORD.55.58061.58084;Name=MILORD.55.58061.58084;bounded_by_ta=TRUE;common_boundary=LEFT;end=58084;ies_id=IESPGM.PTET51.1.55.56287;ies_left_dist=0;ies_min_dist=0;ies_right_dist=2;junction_seq=aagcttaagagatgcTAtatcaataacatcat;read_names=J00121:27:H3GGKBBXX:5:2118:19431:39981,J00121:27:H3GGKBBXX:5:2216:25164:30925,J00121:27:H3GGKBBXX:5:1102:5934:6677;sequence=TATAGTATGTAATACATTAAACTC;start=58061;subtype=PARTIAL_INTERNAL;support_ref=10;support_variant=3;type=ALTERNATIVE;
scaffold51_55_with_IES	MILORD	internal_eliminated_sequence	58195	58259	.	.	.	ID=MILORD.55.58195.58259;Name=MILORD.55.58195.58259;bounded_by_ta=TRUE;common_boundary=Both;end=58259;ies_id=IESPGM.PTET51.1.55.56395;ies_left_dist=0;ies_min_dist=0;ies_right_dist=0;junction_seq=ttcaataatataatgTAgaggctgatcttttt;read_names=J00121:27:H3GGKBBXX:5:1222:3742:35725,J00121:27:H3GGKBBXX:5:1207:22790:36517,J00121:27:H3GGKBBXX:5:1225:25479:4145;sequence=TATACTCATCTGATATTTTATTATTAATTTTAACATTGTTTTTATGAAAAAAAGCACCTTAAGTA;start=58195;subtype=IES;support_ref=0;support_variant=3;type=IES;
scaffold51_55_with_IES	MILORD	internal_eliminated_sequence	58317	58342	.	.	.	ID=MILORD.55.58317.58342;Name=MILORD.55.58317.58342;bounded_by_ta=TRUE;common_boundary=Both;end=58342;ies_id=IESPGM.PTET51.1.55.56452;ies_left_dist=0;ies_min_dist=0;ies_right_dist=0;junction_seq=aaattttagcattacTAccactactgtatttt;read_names=J00121:27:H3GGKBBXX:5:2119:4696:9491,J00121:27:H3GGKBBXX:5:2212:4148:41845,J00121:27:H3GGKBBXX:5:1225:21816:39436,J00121:27:H3GGKBBXX:5:2224:27681:35145,J00121:27:H3GGKBBXX:5:2209:7202:6343,J00121:27:H3GGKBBXX:5:1211:22150:43005,J00121:27:H3GGKBBXX:5:2226:30908:28885,J00121:27:H3GGKBBXX:5:2101:22769:27092,J00121:27:H3GGKBBXX:5:1202:7547:25474,J00121:27:H3GGKBBXX:5:2101:22983:27039,J00121:27:H3GGKBBXX:5:1209:10764:40332;sequence=TATAATAAAATATAAGTTTGCAACCA;start=58317;subtype=IES;support_ref=0;support_variant=11;type=IES;
scaffold51_55_with_IES	MILORD	internal_eliminated_sequence	62451	62532	.	.	.	ID=MILORD.55.62451.62532;Name=MILORD.55.62451.62532;bounded_by_ta=TRUE;common_boundary=LEFT;end=62532;ies_id=IESPGM.PTET51.1.55.60560;ies_left_dist=0;ies_min_dist=0;ies_right_dist=-2;junction_seq=gccgatgtattttgcTAaatgtgatgatgctg;read_names=J00121:27:H3GGKBBXX:5:1117:22424:5183,J00121:27:H3GGKBBXX:5:2217:6674:38064,J00121:27:H3GGKBBXX:5:2111:26951:27795,J00121:27:H3GGKBBXX:5:1124:3995:46153;sequence=TACACTTCTCTTTTTAAGAAATAGTTTGAATATTTCCTTAAATTCAATTAATATTAACAATGTCTTAGATTATATTACTGTA;start=62451;subtype=PARTIAL_EXTERNAL;support_ref=66;support_variant=4;type=ALTERNATIVE;
scaffold51_55_with_IES	MILORD	internal_eliminated_sequence	62451	62530	.	.	.	ID=MILORD.55.62451.62530;Name=MILORD.55.62451.62530;bounded_by_ta=TRUE;common_boundary=Both;end=62530;ies_id=IESPGM.PTET51.1.55.60560;ies_left_dist=0;ies_min_dist=0;ies_right_dist=0;junction_seq=gccgatgtattttgcTAtaaatgtgatgatgc;read_names=J00121:27:H3GGKBBXX:5:2107:26392:2879,J00121:27:H3GGKBBXX:5:2102:23997:8260,J00121:27:H3GGKBBXX:5:1220:21968:28481,J00121:27:H3GGKBBXX:5:1106:29609:26810,J00121:27:H3GGKBBXX:5:2208:28808:26441,J00121:27:H3GGKBBXX:5:2218:12378:28569,J00121:27:H3GGKBBXX:5:1101:2240:15047,J00121:27:H3GGKBBXX:5:1202:9262:3512,J00121:27:H3GGKBBXX:5:2208:27407:26125,J00121:27:H3GGKBBXX:5:2124:28838:7082,J00121:27:H3GGKBBXX:5:2101:28371:13095,J00121:27:H3GGKBBXX:5:1120:15453:29079,J00121:27:H3GGKBBXX:5:1219:17756:48368,J00121:27:H3GGKBBXX:5:1205:12043:2774,J00121:27:H3GGKBBXX:5:2212:18487:42776,J00121:27:H3GGKBBXX:5:2210:2514:17878,J00121:27:H3GGKBBXX:5:1101:3873:36622,J00121:27:H3GGKBBXX:5:2113:20364:7416,J00121:27:H3GGKBBXX:5:1111:16569:17298,J00121:27:H3GGKBBXX:5:1226:25591:15522,J00121:27:H3GGKBBXX:5:1212:5629:28973,J00121:27:H3GGKBBXX:5:2115:24180:45010,J00121:27:H3GGKBBXX:5:2109:24413:5077,J00121:27:H3GGKBBXX:5:1120:3336:30837,J00121:27:H3GGKBBXX:5:1102:6928:6783,J00121:27:H3GGKBBXX:5:2222:7182:8945,J00121:27:H3GGKBBXX:5:2224:29325:36024,J00121:27:H3GGKBBXX:5:2227:1996:19935;sequence=TACACTTCTCTTTTTAAGAAATAGTTTGAATATTTCCTTAAATTCAATTAATATTAACAATGTCTTAGATTATATTACTG;start=62451;subtype=IES;support_ref=66;support_variant=28;type=IES;
scaffold51_55_with_IES	MILORD	internal_eliminated_sequence	63471	63535	.	.	.	ID=MILORD.55.63471.63535;Name=MILORD.55.63471.63535;bounded_by_ta=TRUE;common_boundary=Both;end=63535;ies_id=IESPGM.PTET51.1.55.61500;ies_left_dist=0;ies_min_dist=0;ies_right_dist=0;junction_seq=ctaaatatctctttgTAcctgttaacagattt;read_names=J00121:27:H3GGKBBXX:5:1210:29772:1455,J00121:27:H3GGKBBXX:5:1114:21826:8084,J00121:27:H3GGKBBXX:5:1210:11322:24173,J00121:27:H3GGKBBXX:5:1106:31883:43691,J00121:27:H3GGKBBXX:5:2106:9039:31892,J00121:27:H3GGKBBXX:5:2207:28473:5429,J00121:27:H3GGKBBXX:5:2120:26362:32578;sequence=TATTATTCACAATAGATTGCTTATAATTTTATTACTTCACTAAATGTCAATTTATCAAACTATAA;start=63471;subtype=IES;support_ref=104;support_variant=7;type=IES;
scaffold51_55_with_IES	MILORD	internal_eliminated_sequence	64497	64526	.	.	.	ID=MILORD.55.64497.64526;Name=MILORD.55.64497.64526;bounded_by_ta=TRUE;common_boundary=Both;end=64526;ies_id=IESPGM.PTET51.1.55.62461;ies_left_dist=0;ies_min_dist=0;ies_right_dist=0;junction_seq=tcgacaacaagagtgTAtcatacttaaccaat;read_names=J00121:27:H3GGKBBXX:5:2108:24667:23487,J00121:27:H3GGKBBXX:5:2218:22638:6994,J00121:27:H3GGKBBXX:5:1115:17787:41880,J00121:27:H3GGKBBXX:5:2222:27854:16454,J00121:27:H3GGKBBXX:5:1123:7405:21254,J00121:27:H3GGKBBXX:5:2107:12773:33017,J00121:27:H3GGKBBXX:5:2227:10531:44640,J00121:27:H3GGKBBXX:5:2228:11119:32894,J00121:27:H3GGKBBXX:5:1218:19400:29061,J00121:27:H3GGKBBXX:5:2215:27407:12058,J00121:27:H3GGKBBXX:5:1113:22506:29448,J00121:27:H3GGKBBXX:5:2115:6959:17069,J00121:27:H3GGKBBXX:5:2103:8795:42794,J00121:27:H3GGKBBXX:5:2126:2219:14836,J00121:27:H3GGKBBXX:5:1209:12855:34424,J00121:27:H3GGKBBXX:5:1202:27093:15873,J00121:27:H3GGKBBXX:5:1208:15869:47278,J00121:27:H3GGKBBXX:5:2205:5091:44359,J00121:27:H3GGKBBXX:5:2127:3599:48737,J00121:27:H3GGKBBXX:5:1109:25804:29395,J00121:27:H3GGKBBXX:5:2213:10236:22749,J00121:27:H3GGKBBXX:5:2209:8460:15627,J00121:27:H3GGKBBXX:5:2213:9729:43075,J00121:27:H3GGKBBXX:5:2216:11343:4585,J00121:27:H3GGKBBXX:5:2224:7192:9209,J00121:27:H3GGKBBXX:5:1107:20354:42952,J00121:27:H3GGKBBXX:5:1111:2544:27742,J00121:27:H3GGKBBXX:5:2120:24322:4919,J00121:27:H3GGKBBXX:5:1221:4188:28586,J00121:27:H3GGKBBXX:5:2103:5152:32930,J00121:27:H3GGKBBXX:5:2209:16264:24612,J00121:27:H3GGKBBXX:5:1220:27428:7029,J00121:27:H3GGKBBXX:5:1214:31741:7504,J00121:27:H3GGKBBXX:5:1207:11850:23856,J00121:27:H3GGKBBXX:5:2218:6786:21025,J00121:27:H3GGKBBXX:5:1120:23652:29079,J00121:27:H3GGKBBXX:5:1216:22313:2457,J00121:27:H3GGKBBXX:5:1109:10815:49247,J00121:27:H3GGKBBXX:5:1201:14915:19812,J00121:27:H3GGKBBXX:5:1128:26413:10827,J00121:27:H3GGKBBXX:5:2115:19745:11091,J00121:27:H3GGKBBXX:5:1124:22364:24489,J00121:27:H3GGKBBXX:5:1222:4624:33633;sequence=TATAGTTGATATAATCTATTCTTTAATCTA;start=64497;subtype=IES;support_ref=0;support_variant=43;type=IES;
scaffold51_55_with_IES	MILORD	internal_eliminated_sequence	64499	64524	.	.	.	ID=MILORD.55.64499.64524;Name=MILORD.55.64499.64524;bounded_by_ta=TRUE;common_boundary=None;end=64524;ies_id=IESPGM.PTET51.1.55.62461;ies_left_dist=-2;ies_min_dist=2;ies_right_dist=2;junction_seq=gacaacaagagtgtaTAtatcatacttaacca;read_names=J00121:27:H3GGKBBXX:5:1209:20263:40649,J00121:27:H3GGKBBXX:5:1117:12154:17245;sequence=TAGTTGATATAATCTATTCTTTAATC;start=64499;subtype=INTERNAL;support_ref=0;support_variant=2;type=ALTERNATIVE;
scaffold51_55_with_IES	MILORD	internal_eliminated_sequence	64506	64535	.	.	.	ID=MILORD.55.64506.64535;Name=MILORD.55.64506.64535;bounded_by_ta=TRUE;common_boundary=None;end=64535;ies_id=IESPGM.PTET51.1.55.62461;ies_left_dist=-9;ies_min_dist=9;ies_right_dist=-9;junction_seq=agagtgtatagttgaTAaccaatcatccctcc;read_names=J00121:27:H3GGKBBXX:5:2211:17817:20410;sequence=TATAATCTATTCTTTAATCTATATCATACT;start=64506;subtype=OVERLAPPING;support_ref=0;support_variant=1;type=ALTERNATIVE;
scaffold51_55_with_IES	MILORD	internal_eliminated_sequence	65368	65395	.	.	.	ID=MILORD.55.65368.65395;Name=MILORD.55.65368.65395;bounded_by_ta=TRUE;common_boundary=LEFT;end=65395;ies_id=IESPGM.PTET51.1.55.63302;ies_left_dist=0;ies_min_dist=0;ies_right_dist=19;junction_seq=tagaaaattgattgaTAcaagtcaagtgcaac;read_names=J00121:27:H3GGKBBXX:5:2214:25652:30855,J00121:27:H3GGKBBXX:5:2112:5264:42618,J00121:27:H3GGKBBXX:5:1119:9688:27531,J00121:27:H3GGKBBXX:5:2202:10084:21149,J00121:27:H3GGKBBXX:5:1119:5802:12075,J00121:27:H3GGKBBXX:5:1215:12408:32033;sequence=TATAGTAATTGCGATGTTGTCTATAATA;start=65368;subtype=PARTIAL_INTERNAL;support_ref=24;support_variant=6;type=ALTERNATIVE;
scaffold51_55_with_IES	MILORD	internal_eliminated_sequence	65368	65412	.	.	.	ID=MILORD.55.65368.65412;Name=MILORD.55.65368.65412;bounded_by_ta=TRUE;common_boundary=LEFT;end=65412;ies_id=IESPGM.PTET51.1.55.63302;ies_left_dist=0;ies_min_dist=0;ies_right_dist=2;junction_seq=tagaaaattgattgaTAtataaaatttaataa;read_names=J00121:27:H3GGKBBXX:5:1227:25418:10686;sequence=TATAGTAATTGCGATGTTGTCTATAATATACAAGTCAAGTGCAAC;start=65368;subtype=PARTIAL_INTERNAL;support_ref=8;support_variant=1;type=ALTERNATIVE;
scaffold51_55_with_IES	MILORD	internal_eliminated_sequence	65368	65414	.	.	.	ID=MILORD.55.65368.65414;Name=MILORD.55.65368.65414;bounded_by_ta=TRUE;common_boundary=Both;end=65414;ies_id=IESPGM.PTET51.1.55.63302;ies_left_dist=0;ies_min_dist=0;ies_right_dist=0;junction_seq=tagaaaattgattgaTAtaaaatttaataact;read_names=J00121:27:H3GGKBBXX:5:2123:31020:47893,J00121:27:H3GGKBBXX:5:1121:2219:9877,J00121:27:H3GGKBBXX:5:1103:18964:47964,J00121:27:H3GGKBBXX:5:1103:12368:5024,J00121:27:H3GGKBBXX:5:1101:1915:20111,J00121:27:H3GGKBBXX:5:1127:5994:29536,J00121:27:H3GGKBBXX:5:1227:6309:47032,J00121:27:H3GGKBBXX:5:1117:16478:43234,J00121:27:H3GGKBBXX:5:2102:15899:13922,J00121:27:H3GGKBBXX:5:1214:18497:24823,J00121:27:H3GGKBBXX:5:2202:31172:4690,J00121:27:H3GGKBBXX:5:2227:19096:38521,J00121:27:H3GGKBBXX:5:1219:9029:30081,J00121:27:H3GGKBBXX:5:1210:6705:44341,J00121:27:H3GGKBBXX:5:1114:8734:7029,J00121:27:H3GGKBBXX:5:1206:11911:30644,J00121:27:H3GGKBBXX:5:2112:27641:14854,J00121:27:H3GGKBBXX:5:2121:21004:46715,J00121:27:H3GGKBBXX:5:2204:28990:34319,J00121:27:H3GGKBBXX:5:2217:27255:24384,J00121:27:H3GGKBBXX:5:1209:17513:23645,J00121:27:H3GGKBBXX:5:1226:25702:32771,J00121:27:H3GGKBBXX:5:1204:14448:45203,J00121:27:H3GGKBBXX:5:2104:6329:28709,J00121:27:H3GGKBBXX:5:1105:20354:12251,J00121:27:H3GGKBBXX:5:2119:24292:19425,J00121:27:H3GGKBBXX:5:2203:2432:39858;sequence=TATAGTAATTGCGATGTTGTCTATAATATACAAGTCAAGTGCAACTA;start=65368;subtype=IES;support_ref=16;support_variant=27;type=IES;
scaffold51_55_with_IES	MILORD	internal_eliminated_sequence	65368	65393	.	.	.	ID=MILORD.55.65368.65393;Name=MILORD.55.65368.65393;bounded_by_ta=TRUE;common_boundary=LEFT;end=65393;ies_id=IESPGM.PTET51.1.55.63302;ies_left_dist=0;ies_min_dist=0;ies_right_dist=21;junction_seq=tagaaaattgattgaTAtacaagtcaagtgca;read_names=J00121:27:H3GGKBBXX:5:2121:18964:24437,J00121:27:H3GGKBBXX:5:1225:24840:46610;sequence=TATAGTAATTGCGATGTTGTCTATAA;start=65368;subtype=PARTIAL_INTERNAL;support_ref=16;support_variant=2;type=ALTERNATIVE;
scaffold51_55_with_IES	MILORD	internal_eliminated_sequence	66409	66557	.	.	.	ID=MILORD.55.66409.66557;Name=MILORD.55.66409.66557;bounded_by_ta=TRUE;common_boundary=Both;end=66557;ies_id=IESPGM.PTET51.1.55.64296;ies_left_dist=0;ies_min_dist=0;ies_right_dist=0;junction_seq=ctcctcctaatttgaTAtagactgatattcac;read_names=J00121:27:H3GGKBBXX:5:1218:12256:26248,J00121:27:H3GGKBBXX:5:1217:9536:5077,J00121:27:H3GGKBBXX:5:1128:19867:27971,J00121:27:H3GGKBBXX:5:1105:7872:33141,J00121:27:H3GGKBBXX:5:2212:19776:34987,J00121:27:H3GGKBBXX:5:2224:14316:43814,J00121:27:H3GGKBBXX:5:2215:28960:46258,J00121:27:H3GGKBBXX:5:1110:21805:41387,J00121:27:H3GGKBBXX:5:1212:4523:20902,J00121:27:H3GGKBBXX:5:1106:3934:38451,J00121:27:H3GGKBBXX:5:2216:26768:27232,J00121:27:H3GGKBBXX:5:1121:14204:15311,J00121:27:H3GGKBBXX:5:2126:7395:13148,J00121:27:H3GGKBBXX:5:2221:16670:46803,J00121:27:H3GGKBBXX:5:2113:27671:4145,J00121:27:H3GGKBBXX:5:1205:21755:45942,J00121:27:H3GGKBBXX:5:2208:4706:25896,J00121:27:H3GGKBBXX:5:1111:11566:4901,J00121:27:H3GGKBBXX:5:1124:30898:28129,J00121:27:H3GGKBBXX:5:1110:19796:45537,J00121:27:H3GGKBBXX:5:1104:24139:33615,J00121:27:H3GGKBBXX:5:2115:21085:23048,J00121:27:H3GGKBBXX:5:1220:16995:5235,J00121:27:H3GGKBBXX:5:2110:10835:40631,J00121:27:H3GGKBBXX:5:2101:8714:41317;sequence=TATTGTTAAAAACAGTAATAAATTTATATATTTTTAAATTATTAAAACTATATAAGTGTTTTGAATACTTAATAGATTAAGAGAAATTAATTTATAAAATATTGCAATAAAATAATCAAAATAATTAATCATGATTTTCAATTCAACAT;start=66409;subtype=IES;support_ref=64;support_variant=25;type=IES;
scaffold51_55_with_IES	MILORD	internal_eliminated_sequence	67065	67137	.	.	.	ID=MILORD.55.67065.67137;Name=MILORD.55.67065.67137;bounded_by_ta=TRUE;common_boundary=RIGHT;end=67137;ies_id=IESPGM.PTET51.1.55.64811;ies_left_dist=8;ies_min_dist=0;ies_right_dist=0;junction_seq=aatctatacccaacaTAtcaacagaaatgccc;read_names=J00121:27:H3GGKBBXX:5:2107:9902:6202;sequence=TACTCAGGTATAGTCGACAAACTTCCATTTATATTTGAATATCCTAAATTTCGATCATCAAATAAATACACTA;start=67065;subtype=PARTIAL_EXTERNAL;support_ref=6;support_variant=1;type=ALTERNATIVE;
scaffold51_55_with_IES	MILORD	internal_eliminated_sequence	67073	67137	.	.	.	ID=MILORD.55.67073.67137;Name=MILORD.55.67073.67137;bounded_by_ta=TRUE;common_boundary=Both;end=67137;ies_id=IESPGM.PTET51.1.55.64811;ies_left_dist=0;ies_min_dist=0;ies_right_dist=0;junction_seq=cccaacatactcaggTAtcaacagaaatgccc;read_names=J00121:27:H3GGKBBXX:5:2108:18446:26846,J00121:27:H3GGKBBXX:5:1102:21105:34969,J00121:27:H3GGKBBXX:5:2119:31152:5534,J00121:27:H3GGKBBXX:5:2104:24535:31312,J00121:27:H3GGKBBXX:5:1207:2889:12867,J00121:27:H3GGKBBXX:5:1121:14925:13781,J00121:27:H3GGKBBXX:5:2108:7557:3371,J00121:27:H3GGKBBXX:5:1119:22008:8717,J00121:27:H3GGKBBXX:5:1210:11556:11671,J00121:27:H3GGKBBXX:5:2225:28260:9807,J00121:27:H3GGKBBXX:5:1107:5528:3090,J00121:27:H3GGKBBXX:5:1227:16792:4954,J00121:27:H3GGKBBXX:5:1225:26880:28200,J00121:27:H3GGKBBXX:5:2219:30573:39840,J00121:27:H3GGKBBXX:5:1116:28747:9350,J00121:27:H3GGKBBXX:5:1221:5162:11706,J00121:27:H3GGKBBXX:5:1224:26332:11319,J00121:27:H3GGKBBXX:5:1224:7253:44552,J00121:27:H3GGKBBXX:5:1224:8146:44799,J00121:27:H3GGKBBXX:5:2221:18446:38592,J00121:27:H3GGKBBXX:5:2228:6137:46979,J00121:27:H3GGKBBXX:5:1213:10379:44025,J00121:27:H3GGKBBXX:5:1106:28493:10563;sequence=TATAGTCGACAAACTTCCATTTATATTTGAATATCCTAAATTTCGATCATCAAATAAATACACTA;start=67073;subtype=IES;support_ref=4;support_variant=23;type=IES;
scaffold51_55_with_IES	MILORD	internal_eliminated_sequence	67527	67581	.	.	.	ID=MILORD.55.67527.67581;Name=MILORD.55.67527.67581;bounded_by_ta=TRUE;common_boundary=Both;end=67581;ies_id=IESPGM.PTET51.1.55.65200;ies_left_dist=0;ies_min_dist=0;ies_right_dist=0;junction_seq=atgtcccaactcttgTAcctattatcaacaac;read_names=J00121:27:H3GGKBBXX:5:2223:8877:7767,J00121:27:H3GGKBBXX:5:1204:3244:16682,J00121:27:H3GGKBBXX:5:1118:11008:16067,J00121:27:H3GGKBBXX:5:2211:18243:37290,J00121:27:H3GGKBBXX:5:1206:8714:24331,J00121:27:H3GGKBBXX:5:2228:14519:10053,J00121:27:H3GGKBBXX:5:2110:13210:2932,J00121:27:H3GGKBBXX:5:1103:15087:43181,J00121:27:H3GGKBBXX:5:1211:17756:43339,J00121:27:H3GGKBBXX:5:2219:24708:1367,J00121:27:H3GGKBBXX:5:1112:22851:43867,J00121:27:H3GGKBBXX:5:1102:26189:7205,J00121:27:H3GGKBBXX:5:2207:11779:34213,J00121:27:H3GGKBBXX:5:2222:2676:31593,J00121:27:H3GGKBBXX:5:1211:18396:43533,J00121:27:H3GGKBBXX:5:2216:8410:4251,J00121:27:H3GGKBBXX:5:2202:14631:40877,J00121:27:H3GGKBBXX:5:1121:17289:23962,J00121:27:H3GGKBBXX:5:1202:9414:19742;sequence=TATCATGATGTCGATCCCCTTTTTAAATCCTAACTATCTTTTCATTCTCCATCAA;start=67527;subtype=IES;support_ref=100;support_variant=19;type=IES;
scaffold51_55_with_IES	MILORD	internal_eliminated_sequence	69125	69152	.	.	.	ID=MILORD.55.69125.69152;Name=MILORD.55.69125.69152;bounded_by_ta=TRUE;common_boundary=Both;end=69152;ies_id=IESPGM.PTET51.1.55.66743;ies_left_dist=0;ies_min_dist=0;ies_right_dist=0;junction_seq=caaagacgaaagattTAataagaaagatcatt;read_names=J00121:27:H3GGKBBXX:5:1111:3894:17421,J00121:27:H3GGKBBXX:5:1125:9942:36657,J00121:27:H3GGKBBXX:5:1207:12702:10598,J00121:27:H3GGKBBXX:5:1112:21156:40403,J00121:27:H3GGKBBXX:5:1113:4137:41299,J00121:27:H3GGKBBXX:5:1119:11738:10616,J00121:27:H3GGKBBXX:5:2107:17198:45678,J00121:27:H3GGKBBXX:5:1109:18659:40403,J00121:27:H3GGKBBXX:5:2222:27712:8541,J00121:27:H3GGKBBXX:5:1228:15463:6308,J00121:27:H3GGKBBXX:5:1110:22049:21940,J00121:27:H3GGKBBXX:5:1213:17229:14432,J00121:27:H3GGKBBXX:5:1101:15838:3829,J00121:27:H3GGKBBXX:5:1102:22019:7152,J00121:27:H3GGKBBXX:5:2108:31609:17122,J00121:27:H3GGKBBXX:5:2211:5690:22467,J00121:27:H3GGKBBXX:5:1201:14763:37554,J00121:27:H3GGKBBXX:5:2214:18345:5569;sequence=TATCATTAAAATAAATGGTTGCTATCTG;start=69125;subtype=IES;support_ref=270;support_variant=18;type=IES;
scaffold51_55_with_IES	MILORD	internal_eliminated_sequence	69973	70056	.	.	.	ID=MILORD.55.69973.70056;Name=MILORD.55.69973.70056;bounded_by_ta=TRUE;common_boundary=Both;end=70056;ies_id=IESPGM.PTET51.1.55.67563;ies_left_dist=0;ies_min_dist=0;ies_right_dist=0;junction_seq=ttctcttcgctatatTAtatcatctgcttagt;read_names=J00121:27:H3GGKBBXX:5:1209:14834:43304,J00121:27:H3GGKBBXX:5:2121:3001:16155,J00121:27:H3GGKBBXX:5:2220:21897:10352,J00121:27:H3GGKBBXX:5:2218:10825:12093,J00121:27:H3GGKBBXX:5:1209:27854:17825,J00121:27:H3GGKBBXX:5:2207:30127:9666,J00121:27:H3GGKBBXX:5:1114:29061:12392,J00121:27:H3GGKBBXX:5:1108:27001:38117,J00121:27:H3GGKBBXX:5:2106:16427:5376,J00121:27:H3GGKBBXX:5:2226:6441:37976,J00121:27:H3GGKBBXX:5:2110:22272:31154,J00121:27:H3GGKBBXX:5:2122:30097:48544,J00121:27:H3GGKBBXX:5:2205:19695:27004,J00121:27:H3GGKBBXX:5:2215:8917:47120,J00121:27:H3GGKBBXX:5:1117:20730:41985,J00121:27:H3GGKBBXX:5:1111:28909:19267,J00121:27:H3GGKBBXX:5:2206:5325:3231,J00121:27:H3GGKBBXX:5:1220:8308:14379,J00121:27:H3GGKBBXX:5:2123:28818:33879,J00121:27:H3GGKBBXX:5:1125:14793:42565,J00121:27:H3GGKBBXX:5:2207:2524:46592,J00121:27:H3GGKBBXX:5:2226:14387:47208,J00121:27:H3GGKBBXX:5:2111:26829:48509,J00121:27:H3GGKBBXX:5:1120:26047:3090,J00121:27:H3GGKBBXX:5:2207:26220:49212,J00121:27:H3GGKBBXX:5:1108:20212:9860,J00121:27:H3GGKBBXX:5:1108:4614:8787;sequence=TACAGTTGATTGGAAGATCACAAATATAATTATGAGTTTATAGAAAGTCTATGAAGAAATTAAAAATTTAGTTTAAATTAGTTC;start=69973;subtype=IES;support_ref=126;support_variant=27;type=IES;
scaffold51_55_with_IES	MILORD	internal_eliminated_sequence	69973	70058	.	.	.	ID=MILORD.55.69973.70058;Name=MILORD.55.69973.70058;bounded_by_ta=TRUE;common_boundary=LEFT;end=70058;ies_id=IESPGM.PTET51.1.55.67563;ies_left_dist=0;ies_min_dist=0;ies_right_dist=-2;junction_seq=ttctcttcgctatatTAtcatctgcttagtta;read_names=J00121:27:H3GGKBBXX:5:2119:13900:44113,J00121:27:H3GGKBBXX:5:1128:4848:34442;sequence=TACAGTTGATTGGAAGATCACAAATATAATTATGAGTTTATAGAAAGTCTATGAAGAAATTAAAAATTTAGTTTAAATTAGTTCTA;start=69973;subtype=PARTIAL_EXTERNAL;support_ref=63;support_variant=2;type=ALTERNATIVE;
scaffold51_55_with_IES	MILORD	internal_eliminated_sequence	71038	71081	.	.	.	ID=MILORD.55.71038.71081;Name=MILORD.55.71038.71081;bounded_by_ta=TRUE;common_boundary=None;end=71081;ies_id=IESPGM.PTET51.1.55.68546;ies_left_dist=2;ies_min_dist=2;ies_right_dist=-11;junction_seq=ttcatttttgtttgaTAgctggttagatatag;read_names=J00121:27:H3GGKBBXX:5:1222:4503:34793;sequence=TATACAGTTATATAGATTTCAAATCATTTACTATATCGTTACAT;start=71038;subtype=EXTERNAL;support_ref=3;support_variant=1;type=ALTERNATIVE;
scaffold51_55_with_IES	MILORD	internal_eliminated_sequence	71038	71070	.	.	.	ID=MILORD.55.71038.71070;Name=MILORD.55.71038.71070;bounded_by_ta=TRUE;common_boundary=RIGHT;end=71070;ies_id=IESPGM.PTET51.1.55.68546;ies_left_dist=2;ies_min_dist=0;ies_right_dist=0;junction_seq=ttcatttttgtttgaTAtcgttacattagctg;read_names=J00121:27:H3GGKBBXX:5:2220:18781:27356;sequence=TATACAGTTATATAGATTTCAAATCATTTACTA;start=71038;subtype=PARTIAL_EXTERNAL;support_ref=3;support_variant=1;type=ALTERNATIVE;
scaffold51_55_with_IES	MILORD	internal_eliminated_sequence	71040	71081	.	.	.	ID=MILORD.55.71040.71081;Name=MILORD.55.71040.71081;bounded_by_ta=TRUE;common_boundary=LEFT;end=71081;ies_id=IESPGM.PTET51.1.55.68546;ies_left_dist=0;ies_min_dist=0;ies_right_dist=-11;junction_seq=catttttgtttgataTAgctggttagatatag;read_names=J00121:27:H3GGKBBXX:5:1210:5193:36974,J00121:27:H3GGKBBXX:5:2224:3681:17544;sequence=TACAGTTATATAGATTTCAAATCATTTACTATATCGTTACAT;start=71040;subtype=PARTIAL_EXTERNAL;support_ref=4;support_variant=2;type=ALTERNATIVE;
scaffold51_55_with_IES	MILORD	internal_eliminated_sequence	71040	71070	.	.	.	ID=MILORD.55.71040.71070;Name=MILORD.55.71040.71070;bounded_by_ta=TRUE;common_boundary=Both;end=71070;ies_id=IESPGM.PTET51.1.55.68546;ies_left_dist=0;ies_min_dist=0;ies_right_dist=0;junction_seq=catttttgtttgataTAtcgttacattagctg;read_names=J00121:27:H3GGKBBXX:5:1217:28960:15135,J00121:27:H3GGKBBXX:5:2210:30726:13271,J00121:27:H3GGKBBXX:5:1103:27773:25386,J00121:27:H3GGKBBXX:5:2222:14296:20322,J00121:27:H3GGKBBXX:5:2113:8014:2017,J00121:27:H3GGKBBXX:5:1206:2838:6835,J00121:27:H3GGKBBXX:5:1217:28950:15223,J00121:27:H3GGKBBXX:5:1110:15848:27127,J00121:27:H3GGKBBXX:5:2205:27549:38328,J00121:27:H3GGKBBXX:5:2102:31010:32472,J00121:27:H3GGKBBXX:5:1121:2219:41247,J00121:27:H3GGKBBXX:5:2201:3539:24964,J00121:27:H3GGKBBXX:5:2218:28067:31101,J00121:27:H3GGKBBXX:5:1227:16823:20269,J00121:27:H3GGKBBXX:5:2216:24454:15768,J00121:27:H3GGKBBXX:5:2106:27042:40156,J00121:27:H3GGKBBXX:5:2102:26606:2264,J00121:27:H3GGKBBXX:5:1216:3011:31400,J00121:27:H3GGKBBXX:5:1216:26179:39858,J00121:27:H3GGKBBXX:5:2221:9902:28956,J00121:27:H3GGKBBXX:5:2226:23115:44605,J00121:27:H3GGKBBXX:5:2227:16914:44763,J00121:27:H3GGKBBXX:5:2207:15270:9666,J00121:27:H3GGKBBXX:5:2107:24150:13341,J00121:27:H3GGKBBXX:5:2221:20111:1560,J00121:27:H3GGKBBXX:5:2202:16325:41880,J00121:27:H3GGKBBXX:5:2111:18933:26459,J00121:27:H3GGKBBXX:5:2220:9516:43198,J00121:27:H3GGKBBXX:5:2227:5863:39295,J00121:27:H3GGKBBXX:5:1218:28950:30626,J00121:27:H3GGKBBXX:5:1114:16173:7117,J00121:27:H3GGKBBXX:5:2104:16031:33809,J00121:27:H3GGKBBXX:5:2219:13890:17227,J00121:27:H3GGKBBXX:5:2219:29061:2369,J00121:27:H3GGKBBXX:5:2109:17371:44886,J00121:27:H3GGKBBXX:5:1201:5639:25474;sequence=TACAGTTATATAGATTTCAAATCATTTACTA;start=71040;subtype=IES;support_ref=6;support_variant=36;type=IES;
scaffold51_55_with_IES	MILORD	internal_eliminated_sequence	71046	71070	.	.	.	ID=MILORD.55.71046.71070;Name=MILORD.55.71046.71070;bounded_by_ta=TRUE;common_boundary=RIGHT;end=71070;ies_id=IESPGM.PTET51.1.55.68546;ies_left_dist=-6;ies_min_dist=0;ies_right_dist=0;junction_seq=tgtttgatatacagtTAtcgttacattagctg;read_names=J00121:27:H3GGKBBXX:5:1101:26565:45660,J00121:27:H3GGKBBXX:5:2128:12763:33352,J00121:27:H3GGKBBXX:5:2206:17543:4602;sequence=TATATAGATTTCAAATCATTTACTA;start=71046;subtype=PARTIAL_INTERNAL;support_ref=9;support_variant=3;type=ALTERNATIVE;
scaffold51_55_with_IES	MILORD	internal_eliminated_sequence	71734	71781	.	.	.	ID=MILORD.55.71734.71781;Name=MILORD.55.71734.71781;bounded_by_ta=TRUE;common_boundary=Both;end=71781;ies_id=IESPGM.PTET51.1.55.69209;ies_left_dist=0;ies_min_dist=0;ies_right_dist=0;junction_seq=tggtggaagttgtagTAttttctaatccatat;read_names=J00121:27:H3GGKBBXX:5:2222:17888:17157,J00121:27:H3GGKBBXX:5:2211:4300:17878,J00121:27:H3GGKBBXX:5:2207:13900:15838,J00121:27:H3GGKBBXX:5:1103:18690:3670,J00121:27:H3GGKBBXX:5:1106:23541:26037,J00121:27:H3GGKBBXX:5:2121:27275:40666,J00121:27:H3GGKBBXX:5:1113:22536:18388,J00121:27:H3GGKBBXX:5:2220:15087:24718,J00121:27:H3GGKBBXX:5:2212:8258:15698,J00121:27:H3GGKBBXX:5:2222:25763:33651,J00121:27:H3GGKBBXX:5:2120:26839:24788,J00121:27:H3GGKBBXX:5:2214:11403:43409,J00121:27:H3GGKBBXX:5:1113:2148:40174,J00121:27:H3GGKBBXX:5:2221:19268:44799,J00121:27:H3GGKBBXX:5:1209:11221:49177,J00121:27:H3GGKBBXX:5:1125:16508:46944,J00121:27:H3GGKBBXX:5:2211:17300:42302,J00121:27:H3GGKBBXX:5:1207:21978:43445,J00121:27:H3GGKBBXX:5:1103:9161:7978,J00121:27:H3GGKBBXX:5:1107:7912:21641,J00121:27:H3GGKBBXX:5:2228:19887:14748,J00121:27:H3GGKBBXX:5:1223:15818:26265,J00121:27:H3GGKBBXX:5:1215:14032:46768,J00121:27:H3GGKBBXX:5:1123:14803:4040,J00121:27:H3GGKBBXX:5:2105:29548:18405,J00121:27:H3GGKBBXX:5:2204:22455:19935,J00121:27:H3GGKBBXX:5:1225:12165:42794,J00121:27:H3GGKBBXX:5:1107:26626:42460,J00121:27:H3GGKBBXX:5:2112:10510:29202,J00121:27:H3GGKBBXX:5:1102:19613:36077,J00121:27:H3GGKBBXX:5:1217:27996:26723,J00121:27:H3GGKBBXX:5:1119:5446:45994,J00121:27:H3GGKBBXX:5:1123:20354:26459,J00121:27:H3GGKBBXX:5:1217:27326:26582,J00121:27:H3GGKBBXX:5:1124:22769:46610,J00121:27:H3GGKBBXX:5:1119:13037:32420,J00121:27:H3GGKBBXX:5:2203:15097:21254;sequence=TATTATTGAAATTAAAAACAGAATATTAGATCAAATAATTGTTGACAA;start=71734;subtype=IES;support_ref=46;support_variant=37;type=IES;
scaffold51_55_with_IES	MILORD	internal_eliminated_sequence	71737	71781	.	.	.	ID=MILORD.55.71737.71781;Name=MILORD.55.71737.71781;bounded_by_ta=TRUE;common_boundary=RIGHT;end=71781;ies_id=IESPGM.PTET51.1.55.69209;ies_left_dist=-3;ies_min_dist=0;ies_right_dist=0;junction_seq=tggaagttgtagtatTAttttctaatccatat;read_names=J00121:27:H3GGKBBXX:5:2227:6299:48808;sequence=TATTGAAATTAAAAACAGAATATTAGATCAAATAATTGTTGACAA;start=71737;subtype=PARTIAL_INTERNAL;support_ref=23;support_variant=1;type=ALTERNATIVE;
scaffold51_55_with_IES	MILORD	internal_eliminated_sequence	72661	72745	.	.	.	ID=MILORD.55.72661.72745;Name=MILORD.55.72661.72745;bounded_by_ta=TRUE;common_boundary=RIGHT;end=72745;ies_id=IESPGM.PTET51.1.55.70108;ies_left_dist=20;ies_min_dist=0;ies_right_dist=0;junction_seq=aaacctcatttataaTAcctgaatctttttaa;read_names=J00121:27:H3GGKBBXX:5:1211:3518:44834;sequence=TAATGTTCCTTTAATTCTTATATTGTCTATAATTAATTTACACCTTATTTTAATCTAAATACCTTAATCTACTCTCTCTTGACAA;start=72661;subtype=PARTIAL_EXTERNAL;support_ref=14;support_variant=1;type=ALTERNATIVE;
scaffold51_55_with_IES	MILORD	internal_eliminated_sequence	72681	72745	.	.	.	ID=MILORD.55.72681.72745;Name=MILORD.55.72681.72745;bounded_by_ta=TRUE;common_boundary=Both;end=72745;ies_id=IESPGM.PTET51.1.55.70108;ies_left_dist=0;ies_min_dist=0;ies_right_dist=0;junction_seq=ttcctttaattcttaTAcctgaatctttttaa;read_names=J00121:27:H3GGKBBXX:5:2221:4148:21412,J00121:27:H3GGKBBXX:5:1212:22891:46821,J00121:27:H3GGKBBXX:5:2215:8369:17685,J00121:27:H3GGKBBXX:5:2227:17908:43849,J00121:27:H3GGKBBXX:5:1226:3011:32525,J00121:27:H3GGKBBXX:5:2227:27448:26371,J00121:27:H3GGKBBXX:5:2110:9871:45678,J00121:27:H3GGKBBXX:5:1115:13941:23505,J00121:27:H3GGKBBXX:5:2209:27011:31453,J00121:27:H3GGKBBXX:5:1206:7730:14994,J00121:27:H3GGKBBXX:5:2116:20334:30609,J00121:27:H3GGKBBXX:5:2219:18040:14748,J00121:27:H3GGKBBXX:5:2115:31324:41493,J00121:27:H3GGKBBXX:5:2121:25956:44957,J00121:27:H3GGKBBXX:5:2226:28645:27883,J00121:27:H3GGKBBXX:5:2106:29092:10370,J00121:27:H3GGKBBXX:5:1116:25317:23522,J00121:27:H3GGKBBXX:5:1112:24139:30310,J00121:27:H3GGKBBXX:5:1228:25337:9596,J00121:27:H3GGKBBXX:5:1217:21531:15240,J00121:27:H3GGKBBXX:5:2215:4482:26318,J00121:27:H3GGKBBXX:5:1107:22780:25140,J00121:27:H3GGKBBXX:5:1105:18629:18792,J00121:27:H3GGKBBXX:5:1105:18761:18529,J00121:27:H3GGKBBXX:5:2203:29467:35813,J00121:27:H3GGKBBXX:5:2108:28595:12638,J00121:27:H3GGKBBXX:5:1208:26230:23804,J00121:27:H3GGKBBXX:5:2103:10165:12075,J00121:27:H3GGKBBXX:5:1205:11972:29800,J00121:27:H3GGKBBXX:5:1112:30157:43374,J00121:27:H3GGKBBXX:5:2222:9739:39225,J00121:27:H3GGKBBXX:5:1111:12124:39523,J00121:27:H3GGKBBXX:5:1124:23754:26687,J00121:27:H3GGKBBXX:5:2113:20283:41106,J00121:27:H3GGKBBXX:5:1222:12063:23804,J00121:27:H3GGKBBXX:5:2108:29914:36446,J00121:27:H3GGKBBXX:5:2218:24495:22485,J00121:27:H3GGKBBXX:5:1104:22759:2422,J00121:27:H3GGKBBXX:5:2115:23987:39576,J00121:27:H3GGKBBXX:5:1110:22516:43814,J00121:27:H3GGKBBXX:5:2122:14864:45396,J00121:27:H3GGKBBXX:5:2124:31243:46170,J00121:27:H3GGKBBXX:5:1223:23135:23153,J00121:27:H3GGKBBXX:5:1104:8887:41370,J00121:27:H3GGKBBXX:5:2202:4087:5411,J00121:27:H3GGKBBXX:5:2120:10033:22608,J00121:27:H3GGKBBXX:5:2204:7080:7293,J00121:27:H3GGKBBXX:5:2221:22668:6730,J00121:27:H3GGKBBXX:5:1127:12185:27039,J00121:27:H3GGKBBXX:5:2223:21876:45379,J00121:27:H3GGKBBXX:5:1108:3711:1701,J00121:27:H3GGKBBXX:5:2119:25388:34266,J00121:27:H3GGKBBXX:5:2209:8105:12550,J00121:27:H3GGKBBXX:5:1219:14164:30327,J00121:27:H3GGKBBXX:5:1121:9973:48737,J00121:27:H3GGKBBXX:5:1227:9485:33862,J00121:27:H3GGKBBXX:5:1220:27133:1771,J00121:27:H3GGKBBXX:5:1120:18964:31224,J00121:27:H3GGKBBXX:5:1109:7527:31347,J00121:27:H3GGKBBXX:5:2213:19918:2668;sequence=TATTGTCTATAATTAATTTACACCTTATTTTAATCTAAATACCTTAATCTACTCTCTCTTGACAA;start=72681;subtype=IES;support_ref=10;support_variant=60;type=IES;
scaffold51_55_with_IES	MILORD	internal_eliminated_sequence	72688	72745	.	.	.	ID=MILORD.55.72688.72745;Name=MILORD.55.72688.72745;bounded_by_ta=TRUE;common_boundary=RIGHT;end=72745;ies_id=IESPGM.PTET51.1.55.70108;ies_left_dist=-7;ies_min_dist=0;ies_right_dist=0;junction_seq=aattcttatattgtcTAcctgaatctttttaa;read_names=J00121:27:H3GGKBBXX:5:1110:3518:4426,J00121:27:H3GGKBBXX:5:2110:19887:9403;sequence=TATAATTAATTTACACCTTATTTTAATCTAAATACCTTAATCTACTCTCTCTTGACAA;start=72688;subtype=PARTIAL_INTERNAL;support_ref=12;support_variant=2;type=ALTERNATIVE;
scaffold51_55_with_IES	MILORD	internal_eliminated_sequence	74285	74313	.	.	.	ID=MILORD.55.74285.74313;Name=MILORD.55.74285.74313;bounded_by_ta=TRUE;common_boundary=RIGHT;end=74313;ies_id=IESPGM.PTET51.1.55.71650;ies_left_dist=3;ies_min_dist=0;ies_right_dist=0;junction_seq=tttactcagttcgacTAtcatcggtgaagtgg;read_names=J00121:27:H3GGKBBXX:5:1202:30888:26529,J00121:27:H3GGKBBXX:5:2101:14215:28762;sequence=TAGTAGAAATAGAATATGTATAAGTACTA;start=74285;subtype=PARTIAL_EXTERNAL;support_ref=118;support_variant=2;type=ALTERNATIVE;
scaffold51_55_with_IES	MILORD	internal_eliminated_sequence	74288	74313	.	.	.	ID=MILORD.55.74288.74313;Name=MILORD.55.74288.74313;bounded_by_ta=TRUE;common_boundary=Both;end=74313;ies_id=IESPGM.PTET51.1.55.71650;ies_left_dist=0;ies_min_dist=0;ies_right_dist=0;junction_seq=actcagttcgactagTAtcatcggtgaagtgg;read_names=J00121:27:H3GGKBBXX:5:1125:13474:28217,J00121:27:H3GGKBBXX:5:1221:5629:28235,J00121:27:H3GGKBBXX:5:2224:9546:6923,J00121:27:H3GGKBBXX:5:1104:15980:7838,J00121:27:H3GGKBBXX:5:2121:24972:27391,J00121:27:H3GGKBBXX:5:2213:28838:31839,J00121:27:H3GGKBBXX:5:1112:17168:14185,J00121:27:H3GGKBBXX:5:1113:5984:38767,J00121:27:H3GGKBBXX:5:2115:8420:48016,J00121:27:H3GGKBBXX:5:1214:16934:35163,J00121:27:H3GGKBBXX:5:1225:24951:18951,J00121:27:H3GGKBBXX:5:1105:16001:3301,J00121:27:H3GGKBBXX:5:1204:9699:14607,J00121:27:H3GGKBBXX:5:1126:30360:39436,J00121:27:H3GGKBBXX:5:2206:26392:12234,J00121:27:H3GGKBBXX:5:2207:29924:33440,J00121:27:H3GGKBBXX:5:2102:4716:11390,J00121:27:H3GGKBBXX:5:2228:27499:24314,J00121:27:H3GGKBBXX:5:1101:27326:32068,J00121:27:H3GGKBBXX:5:2107:27123:25949,J00121:27:H3GGKBBXX:5:1106:20547:9280,J00121:27:H3GGKBBXX:5:2212:25175:20639,J00121:27:H3GGKBBXX:5:1126:16285:30872,J00121:27:H3GGKBBXX:5:1118:31182:42161,J00121:27:H3GGKBBXX:5:1215:15605:24630,J00121:27:H3GGKBBXX:5:1118:19126:34670,J00121:27:H3GGKBBXX:5:2108:19116:32578,J00121:27:H3GGKBBXX:5:1209:19471:2387;sequence=TAGAAATAGAATATGTATAAGTACTA;start=74288;subtype=IES;support_ref=171;support_variant=28;type=IES;
scaffold51_55_with_IES	MILORD	internal_eliminated_sequence	77135	77181	.	.	.	ID=MILORD.55.77135.77181;Name=MILORD.55.77135.77181;bounded_by_ta=TRUE;common_boundary=Both;end=77181;ies_id=IESPGM.PTET51.1.55.74471;ies_left_dist=0;ies_min_dist=0;ies_right_dist=0;junction_seq=ttttattttatattgTAcaaactatattaata;read_names=J00121:27:H3GGKBBXX:5:1216:17665:15785,J00121:27:H3GGKBBXX:5:1119:17249:38732,J00121:27:H3GGKBBXX:5:2228:25307:2264,J00121:27:H3GGKBBXX:5:1220:25246:18652,J00121:27:H3GGKBBXX:5:1113:23764:3846,J00121:27:H3GGKBBXX:5:2215:9871:33686,J00121:27:H3GGKBBXX:5:1216:22983:32701,J00121:27:H3GGKBBXX:5:2123:12327:1437,J00121:27:H3GGKBBXX:5:2105:14265:2334,J00121:27:H3GGKBBXX:5:1105:15727:17456,J00121:27:H3GGKBBXX:5:1222:12956:5692,J00121:27:H3GGKBBXX:5:1107:16224:30626,J00121:27:H3GGKBBXX:5:1207:30178:2897,J00121:27:H3GGKBBXX:5:2202:32481:18599,J00121:27:H3GGKBBXX:5:1214:25185:32613,J00121:27:H3GGKBBXX:5:1219:27275:4831,J00121:27:H3GGKBBXX:5:2107:16082:45643,J00121:27:H3GGKBBXX:5:1124:11820:40578,J00121:27:H3GGKBBXX:5:1220:21531:6308,J00121:27:H3GGKBBXX:5:1104:26169:31048,J00121:27:H3GGKBBXX:5:2202:9668:25105,J00121:27:H3GGKBBXX:5:2209:9759:46821,J00121:27:H3GGKBBXX:5:2212:7872:9965;sequence=TATTGTCCGATTGCTCATCCAATCTTCCCTGAAACATTGAACCACAA;start=77135;subtype=IES;support_ref=82;support_variant=23;type=IES;
scaffold51_55_with_IES	MILORD	internal_eliminated_sequence	78044	78109	.	.	.	ID=MILORD.55.78044.78109;Name=MILORD.55.78044.78109;bounded_by_ta=TRUE;common_boundary=Both;end=78109;ies_id=IESPGM.PTET51.1.55.75333;ies_left_dist=0;ies_min_dist=0;ies_right_dist=0;junction_seq=cgatggatgaaatgaTAacaatattggaatct;read_names=J00121:27:H3GGKBBXX:5:2211:27793:20217,J00121:27:H3GGKBBXX:5:1207:14225:16612,J00121:27:H3GGKBBXX:5:2222:22841:25808,J00121:27:H3GGKBBXX:5:2225:3031:29993,J00121:27:H3GGKBBXX:5:2202:5771:8646,J00121:27:H3GGKBBXX:5:2224:9831:1015,J00121:27:H3GGKBBXX:5:1113:17350:18652,J00121:27:H3GGKBBXX:5:2226:9800:48403,J00121:27:H3GGKBBXX:5:2213:29305:20375,J00121:27:H3GGKBBXX:5:1220:10054:48878,J00121:27:H3GGKBBXX:5:2211:10703:38750,J00121:27:H3GGKBBXX:5:2124:4909:14713,J00121:27:H3GGKBBXX:5:2224:8877:1683,J00121:27:H3GGKBBXX:5:1208:26362:13236,J00121:27:H3GGKBBXX:5:1115:8724:41229,J00121:27:H3GGKBBXX:5:2103:18040:13025,J00121:27:H3GGKBBXX:5:1219:16072:28252,J00121:27:H3GGKBBXX:5:1204:14265:30609,J00121:27:H3GGKBBXX:5:2102:11505:2615,J00121:27:H3GGKBBXX:5:2207:18345:35391,J00121:27:H3GGKBBXX:5:2111:5558:28920,J00121:27:H3GGKBBXX:5:1219:25164:36165,J00121:27:H3GGKBBXX:5:2111:18893:11864,J00121:27:H3GGKBBXX:5:1223:3863:9526;sequence=TACAGTTGGAGTATTCGTAGTTTCATAAATGCAATAAGTGAATAGAATCTTAATATAAAAACACTA;start=78044;subtype=IES;support_ref=42;support_variant=24;type=IES;
scaffold51_55_with_IES	MILORD	internal_eliminated_sequence	78044	78098	.	.	.	ID=MILORD.55.78044.78098;Name=MILORD.55.78044.78098;bounded_by_ta=TRUE;common_boundary=LEFT;end=78098;ies_id=IESPGM.PTET51.1.55.75333;ies_left_dist=0;ies_min_dist=0;ies_right_dist=11;junction_seq=cgatggatgaaatgaTAaaaacactataacaa;read_names=J00121:27:H3GGKBBXX:5:1119:15970:44183,J00121:27:H3GGKBBXX:5:1203:2189:2334;sequence=TACAGTTGGAGTATTCGTAGTTTCATAAATGCAATAAGTGAATAGAATCTTAATA;start=78044;subtype=PARTIAL_INTERNAL;support_ref=42;support_variant=2;type=ALTERNATIVE;
scaffold51_55_with_IES	MILORD	internal_eliminated_sequence	78055	78098	.	.	.	ID=MILORD.55.78055.78098;Name=MILORD.55.78055.78098;bounded_by_ta=TRUE;common_boundary=None;end=78098;ies_id=IESPGM.PTET51.1.55.75333;ies_left_dist=-11;ies_min_dist=11;ies_right_dist=11;junction_seq=atgatacagttggagTAaaaacactataacaa;read_names=J00121:27:H3GGKBBXX:5:1219:4482:18898;sequence=TATTCGTAGTTTCATAAATGCAATAAGTGAATAGAATCTTAATA;start=78055;subtype=INTERNAL;support_ref=21;support_variant=1;type=ALTERNATIVE;
scaffold51_55_with_IES	MILORD	internal_eliminated_sequence	78055	78109	.	.	.	ID=MILORD.55.78055.78109;Name=MILORD.55.78055.78109;bounded_by_ta=TRUE;common_boundary=RIGHT;end=78109;ies_id=IESPGM.PTET51.1.55.75333;ies_left_dist=-11;ies_min_dist=0;ies_right_dist=0;junction_seq=atgatacagttggagTAacaatattggaatct;read_names=J00121:27:H3GGKBBXX:5:2109:3336:5306,J00121:27:H3GGKBBXX:5:1128:2777:15522;sequence=TATTCGTAGTTTCATAAATGCAATAAGTGAATAGAATCTTAATATAAAAACACTA;start=78055;subtype=PARTIAL_INTERNAL;support_ref=21;support_variant=2;type=ALTERNATIVE;
scaffold51_55_with_IES	MILORD	internal_eliminated_sequence	78055	79352	.	.	.	ID=MILORD.55.78055.79352;Name=MILORD.55.78055.79352;bounded_by_ta=TRUE;common_boundary=None;end=79352;ies_id=IESPGM.PTET51.1.55.75333;ies_left_dist=-11;ies_min_dist=11;ies_right_dist=-1243;junction_seq=atgatacagttggagTAttgtgaatttggttg;read_names=J00121:27:H3GGKBBXX:5:2220:29873:45660;sequence=TATTCGTAGTTTCATAAATGCAATAAGTGAATAGAATCTTAATATAAAAACACTATAACAATATTGGAATCTTTACTCTCCTTAGAAGATGAATATTATGATTACTTTGAGTAAGGGATAAGCAGCTTGAATTAGGAAATATACTCCTCTTAGATTGACTTCAAAGAGTTTATCATATTATTATGGAGTCATGTCTAATGCGAATCCAAAATGGGTTGACACAGCTGCATTAGGTATTATGTGATGATGGAAATGATATAAAGAAACAATAAAAATTACAATACAAGAATGTCTAGTCGACCATACTTTTCCTTGATGAATTGAATCATCTTTTAAAGATCCTCAATCTTCCCAGCATGACATGCATATCCTTCGGCTTTTCCTCCGGAATTTCTAATTTTCTCAACTGCAGCATCAATGTGCTTTTTGTCTCTAGAGCTGATAATAACTGTAGCTCCTTCCTTGGCAAATTATTCACTGATTGCCAAACCGATACCAGTTGAGGAGGCTGTGACAAGACAAACTTTTCCCTAAAATCTCTATTTCATTTAATTATAATAAAATTAATTTTTATGAGCGCATTATAGTAATTAAAATATTATATTATAGTAATTATATCTATTCTAAATGAACTTGTGTGTCAATATTGAAATAACTTATTGTAATGTCCTACAACACTATTATTAATTTGATGTGTGAGTTTGTCAAGAATTAGTTTCGCTCTTCTTGTATTTTAGGATTCCGCGTATTATTCATTCTGGCATTCAATAGGGATCATTGTAGATATGGAAGAGCTAGTCGTGAGATGATTTGCTCGTGTCTATTCTGGGATAATTAATGAAGATTCAGAATTCTCCTGCGTGGTTCGACTCGCCTAACTAACTTAAGGAGGATCAGGGATTGTAACTTAGTAATGATAACTAATTAAGGCACAAACAATTCTATTGAGTGTTTCTTCAATCTCATTTTGAGGGTGATCATCCAGTATTTCATAATTTAGGAGGTAGAGATTCTAAGAGAGATCATAATGGTAATGGTTTTAGATGAGCTTGATCAATCTCTTAGGCTTTAGCAATTGTTAAACTAGTCTACTCCATGGAGCTGTCTGTCATAGGTAATAATTATACACTATTAATTTAGACCCAATCTTCAGTTCCTTGAAATAATAGGATGAGGTTACGGAATGACTCAACCGTACTCGCTTCTGGTCTGAGTTCTAATCTTAGAGTCTAATATTGATATTTGATGTATACTTGTGTTATTAAGATACTTTGTATAATATTAAGGAGCAACAACTG;start=78055;subtype=OVERLAPPING;support_ref=21;support_variant=1;type=ALTERNATIVE;
scaffold51_55_with_IES	MILORD	internal_eliminated_sequence	78289	78335	.	.	.	ID=MILORD.55.78289.78335;Name=MILORD.55.78289.78335;bounded_by_ta=TRUE;common_boundary=Both;end=78335;ies_id=IESPGM.PTET51.1.55.75512;ies_left_dist=0;ies_min_dist=0;ies_right_dist=0;junction_seq=cacagctgcattaggTAcaagaatgtctagtc;read_names=J00121:27:H3GGKBBXX:5:1110:7070:15539,J00121:27:H3GGKBBXX:5:2209:7659:23417,J00121:27:H3GGKBBXX:5:1222:20902:22907,J00121:27:H3GGKBBXX:5:1101:8562:40983,J00121:27:H3GGKBBXX:5:1107:5518:41053,J00121:27:H3GGKBBXX:5:2228:30117:47067,J00121:27:H3GGKBBXX:5:2205:29975:9789,J00121:27:H3GGKBBXX:5:1111:21328:14185,J00121:27:H3GGKBBXX:5:2106:5548:20041,J00121:27:H3GGKBBXX:5:1222:3782:39383,J00121:27:H3GGKBBXX:5:2213:29244:23786,J00121:27:H3GGKBBXX:5:1227:12165:1191,J00121:27:H3GGKBBXX:5:1202:3985:32420,J00121:27:H3GGKBBXX:5:1115:23632:10897,J00121:27:H3GGKBBXX:5:1104:21653:44957,J00121:27:H3GGKBBXX:5:1219:18426:24560,J00121:27:H3GGKBBXX:5:1223:21014:9139,J00121:27:H3GGKBBXX:5:1126:30543:3178,J00121:27:H3GGKBBXX:5:1224:13565:5341,J00121:27:H3GGKBBXX:5:2115:30025:29395,J00121:27:H3GGKBBXX:5:1201:19969:44922,J00121:27:H3GGKBBXX:5:1116:16224:31822,J00121:27:H3GGKBBXX:5:1225:7009:27391,J00121:27:H3GGKBBXX:5:2119:4026:22889,J00121:27:H3GGKBBXX:5:1203:15798:25914,J00121:27:H3GGKBBXX:5:2125:17198:34565,J00121:27:H3GGKBBXX:5:1213:4746:40772,J00121:27:H3GGKBBXX:5:1226:19045:14062;sequence=TATTATGTGATGATGGAAATGATATAAAGAAACAATAAAAATTACAA;start=78289;subtype=IES;support_ref=56;support_variant=28;type=IES;
scaffold51_55_with_IES	MILORD	internal_eliminated_sequence	79294	79400	.	.	.	ID=MILORD.55.79294.79400;Name=MILORD.55.79294.79400;bounded_by_ta=TRUE;common_boundary=RIGHT;end=79400;ies_id=IESPGM.PTET51.1.55.76479;ies_left_dist=9;ies_min_dist=0;ies_right_dist=0;junction_seq=agagtctaatattgaTAcattcaacagagtga;read_names=J00121:27:H3GGKBBXX:5:2209:20750:19724;sequence=TATTTGATGTATACTTGTGTTATTAAGATACTTTGTATAATATTAAGGAGCAACAACTGTATTGTGAATTTGGTTGAAATTTAGATGGTGGATTTAGCTTTGGATAA;start=79294;subtype=PARTIAL_EXTERNAL;support_ref=24;support_variant=1;type=ALTERNATIVE;
scaffold51_55_with_IES	MILORD	internal_eliminated_sequence	79303	79400	.	.	.	ID=MILORD.55.79303.79400;Name=MILORD.55.79303.79400;bounded_by_ta=TRUE;common_boundary=Both;end=79400;ies_id=IESPGM.PTET51.1.55.76479;ies_left_dist=0;ies_min_dist=0;ies_right_dist=0;junction_seq=tattgatatttgatgTAcattcaacagagtga;read_names=J00121:27:H3GGKBBXX:5:2213:4249:26828,J00121:27:H3GGKBBXX:5:2107:32075:36640,J00121:27:H3GGKBBXX:5:2102:21542:21272,J00121:27:H3GGKBBXX:5:2217:14793:24419,J00121:27:H3GGKBBXX:5:2206:17563:14097,J00121:27:H3GGKBBXX:5:1209:11556:11073,J00121:27:H3GGKBBXX:5:2226:25205:12708,J00121:27:H3GGKBBXX:5:1113:6563:39523,J00121:27:H3GGKBBXX:5:1101:25682:32806,J00121:27:H3GGKBBXX:5:1111:14326:10598,J00121:27:H3GGKBBXX:5:2111:16589:36499,J00121:27:H3GGKBBXX:5:1217:6827:23311,J00121:27:H3GGKBBXX:5:2225:17969:32560,J00121:27:H3GGKBBXX:5:2125:18954:34020,J00121:27:H3GGKBBXX:5:2223:27154:39647,J00121:27:H3GGKBBXX:5:1120:12063:31154,J00121:27:H3GGKBBXX:5:1220:15067:34459,J00121:27:H3GGKBBXX:5:2106:17452:49071;sequence=TATACTTGTGTTATTAAGATACTTTGTATAATATTAAGGAGCAACAACTGTATTGTGAATTTGGTTGAAATTTAGATGGTGGATTTAGCTTTGGATAA;start=79303;subtype=IES;support_ref=44;support_variant=18;type=IES;
scaffold51_55_with_IES	MILORD	internal_eliminated_sequence	79303	79352	.	.	.	ID=MILORD.55.79303.79352;Name=MILORD.55.79303.79352;bounded_by_ta=TRUE;common_boundary=LEFT;end=79352;ies_id=IESPGM.PTET51.1.55.76479;ies_left_dist=0;ies_min_dist=0;ies_right_dist=48;junction_seq=tattgatatttgatgTAttgtgaatttggttg;read_names=J00121:27:H3GGKBBXX:5:2125:15361:35743,J00121:27:H3GGKBBXX:5:2225:10581:15082;sequence=TATACTTGTGTTATTAAGATACTTTGTATAATATTAAGGAGCAACAACTG;start=79303;subtype=PARTIAL_INTERNAL;support_ref=44;support_variant=2;type=ALTERNATIVE;
scaffold51_55_with_IES	MILORD	internal_eliminated_sequence	79303	79445	.	.	.	ID=MILORD.55.79303.79445;Name=MILORD.55.79303.79445;bounded_by_ta=TRUE;common_boundary=LEFT;end=79445;ies_id=IESPGM.PTET51.1.55.76479;ies_left_dist=0;ies_min_dist=0;ies_right_dist=-45;junction_seq=tattgatatttgatgTAtttaattcatttcgg;read_names=J00121:27:H3GGKBBXX:5:1114:25966:41845;sequence=TATACTTGTGTTATTAAGATACTTTGTATAATATTAAGGAGCAACAACTGTATTGTGAATTTGGTTGAAATTTAGATGGTGGATTTAGCTTTGGATAATACATTCAACAGAGTGATGGTGAGTTCACTTAATGCATCTATTTG;start=79303;subtype=PARTIAL_EXTERNAL;support_ref=22;support_variant=1;type=ALTERNATIVE;
scaffold51_55_with_IES	MILORD	internal_eliminated_sequence	79353	79400	.	.	.	ID=MILORD.55.79353.79400;Name=MILORD.55.79353.79400;bounded_by_ta=TRUE;common_boundary=RIGHT;end=79400;ies_id=IESPGM.PTET51.1.55.76479;ies_left_dist=-50;ies_min_dist=0;ies_right_dist=0;junction_seq=aaggagcaacaactgTAcattcaacagagtga;read_names=J00121:27:H3GGKBBXX:5:1109:6268:30011,J00121:27:H3GGKBBXX:5:1212:20699:34934,J00121:27:H3GGKBBXX:5:1208:11414:1261,J00121:27:H3GGKBBXX:5:2211:14935:27092,J00121:27:H3GGKBBXX:5:1208:12713:20006,J00121:27:H3GGKBBXX:5:1205:11028:18564,J00121:27:H3GGKBBXX:5:2204:28006:26846;sequence=TATTGTGAATTTGGTTGAAATTTAGATGGTGGATTTAGCTTTGGATAA;start=79353;subtype=PARTIAL_INTERNAL;support_ref=42;support_variant=7;type=ALTERNATIVE;
scaffold51_55_with_IES	MILORD	internal_eliminated_sequence	82910	82967	.	.	.	ID=MILORD.55.82910.82967;Name=MILORD.55.82910.82967;bounded_by_ta=TRUE;common_boundary=RIGHT;end=82967;ies_id=IESPGM.PTET51.1.55.79996;ies_left_dist=8;ies_min_dist=0;ies_right_dist=0;junction_seq=cctcataatctaaatTAcatctatttaaatgg;read_names=J00121:27:H3GGKBBXX:5:1120:10592:19953,J00121:27:H3GGKBBXX:5:1215:14377:34776;sequence=TAAAATAATATTGTCGAATAACACTCTCCAAAATTAATAACGTCCTTGCTATCAACAA;start=82910;subtype=PARTIAL_EXTERNAL;support_ref=36;support_variant=2;type=ALTERNATIVE;
scaffold51_55_with_IES	MILORD	internal_eliminated_sequence	82918	82967	.	.	.	ID=MILORD.55.82918.82967;Name=MILORD.55.82918.82967;bounded_by_ta=TRUE;common_boundary=Both;end=82967;ies_id=IESPGM.PTET51.1.55.79996;ies_left_dist=0;ies_min_dist=0;ies_right_dist=0;junction_seq=tctaaattaaaataaTAcatctatttaaatgg;read_names=J00121:27:H3GGKBBXX:5:1203:28138:10194,J00121:27:H3GGKBBXX:5:2124:26951:33246,J00121:27:H3GGKBBXX:5:1122:8450:4884,J00121:27:H3GGKBBXX:5:2206:6116:35620,J00121:27:H3GGKBBXX:5:1208:27732:43673,J00121:27:H3GGKBBXX:5:1207:9293:29061,J00121:27:H3GGKBBXX:5:2125:26463:20551,J00121:27:H3GGKBBXX:5:2208:6350:40455,J00121:27:H3GGKBBXX:5:1225:29823:3793,J00121:27:H3GGKBBXX:5:2123:19350:8611,J00121:27:H3GGKBBXX:5:2110:10998:18757,J00121:27:H3GGKBBXX:5:1217:21156:27707,J00121:27:H3GGKBBXX:5:2224:7222:39858,J00121:27:H3GGKBBXX:5:1217:20780:14221,J00121:27:H3GGKBBXX:5:1121:26565:32859,J00121:27:H3GGKBBXX:5:2228:22577:44658,J00121:27:H3GGKBBXX:5:1126:26849:23892,J00121:27:H3GGKBBXX:5:2201:21176:23100,J00121:27:H3GGKBBXX:5:1211:8055:2826,J00121:27:H3GGKBBXX:5:2206:20598:43726,J00121:27:H3GGKBBXX:5:1102:5751:39101,J00121:27:H3GGKBBXX:5:1121:25652:42460,J00121:27:H3GGKBBXX:5:2212:30289:32384,J00121:27:H3GGKBBXX:5:2217:4756:21905,J00121:27:H3GGKBBXX:5:1109:13098:8189,J00121:27:H3GGKBBXX:5:1220:13565:27742,J00121:27:H3GGKBBXX:5:2209:14773:44148;sequence=TATTGTCGAATAACACTCTCCAAAATTAATAACGTCCTTGCTATCAACAA;start=82918;subtype=IES;support_ref=20;support_variant=27;type=IES;
scaffold51_55_with_IES	MILORD	internal_eliminated_sequence	83174	83242	.	.	.	ID=MILORD.55.83174.83242;Name=MILORD.55.83174.83242;bounded_by_ta=TRUE;common_boundary=Both;end=83242;ies_id=IESPGM.PTET51.1.55.80202;ies_left_dist=0;ies_min_dist=0;ies_right_dist=0;junction_seq=ttaactcacattaacTAttggtgcgaagaccc;read_names=J00121:27:H3GGKBBXX:5:1102:5518:10704,J00121:27:H3GGKBBXX:5:1126:6948:13886,J00121:27:H3GGKBBXX:5:1127:17076:34811;sequence=TAAGCTTAAGTTTATTATCTTTTTATCACTCTTATTATTAATACATTCAAAAATACACTCAAACATCTG;start=83174;subtype=IES;support_ref=9;support_variant=3;type=IES;
scaffold51_55_with_IES	MILORD	internal_eliminated_sequence	83186	83242	.	.	.	ID=MILORD.55.83186.83242;Name=MILORD.55.83186.83242;bounded_by_ta=TRUE;common_boundary=RIGHT;end=83242;ies_id=IESPGM.PTET51.1.55.80202;ies_left_dist=-12;ies_min_dist=0;ies_right_dist=0;junction_seq=aactaagcttaagttTAttggtgcgaagaccc;read_names=J00121:27:H3GGKBBXX:5:2222:18254:37871;sequence=TATTATCTTTTTATCACTCTTATTATTAATACATTCAAAAATACACTCAAACATCTG;start=83186;subtype=PARTIAL_INTERNAL;support_ref=8;support_variant=1;type=ALTERNATIVE;
scaffold51_55_with_IES	MILORD	internal_eliminated_sequence	83277	83352	.	.	.	ID=MILORD.55.83277.83352;Name=MILORD.55.83277.83352;bounded_by_ta=TRUE;common_boundary=Both;end=83352;ies_id=IESPGM.PTET51.1.55.80236;ies_left_dist=0;ies_min_dist=0;ies_right_dist=0;junction_seq=taatcaagttcaagaTAacttacgctcaccac;read_names=J00121:27:H3GGKBBXX:5:2107:30025:23276,J00121:27:H3GGKBBXX:5:1224:16528:29923,J00121:27:H3GGKBBXX:5:1202:17655:38838,J00121:27:H3GGKBBXX:5:1108:23683:6906;sequence=TACAATGAGATCACTTAATTTTTGTTAGTATTGTTATTATTTAATATATTCTAACTCTAAATATTATGTTGAAGTG;start=83277;subtype=IES;support_ref=0;support_variant=4;type=IES;
scaffold51_55_with_IES	MILORD	internal_eliminated_sequence	84939	85015	.	.	.	ID=MILORD.55.84939.85015;Name=MILORD.55.84939.85015;bounded_by_ta=TRUE;common_boundary=Both;end=85015;ies_id=IESPGM.PTET51.1.55.81822;ies_left_dist=0;ies_min_dist=0;ies_right_dist=0;junction_seq=atgaatgcgaccatgTAcattatgttcctaag;read_names=J00121:27:H3GGKBBXX:5:2119:4929:15803,J00121:27:H3GGKBBXX:5:1114:22019:41686,J00121:27:H3GGKBBXX:5:1106:20618:38029,J00121:27:H3GGKBBXX:5:2111:2361:25632,J00121:27:H3GGKBBXX:5:1112:29620:47120,J00121:27:H3GGKBBXX:5:2213:13382:27883,J00121:27:H3GGKBBXX:5:1106:27468:20392,J00121:27:H3GGKBBXX:5:2113:15209:10897,J00121:27:H3GGKBBXX:5:2205:28452:43409,J00121:27:H3GGKBBXX:5:1226:25692:3916;sequence=TATTCTAGGAGTGAATTAATTCTCTTATTATAATGAAATTGATTAATTTAACTGAGAATATTGATTCACTCCCACAA;start=84939;subtype=IES;support_ref=2;support_variant=10;type=IES;
scaffold51_55_with_IES	MILORD	internal_eliminated_sequence	84944	85015	.	.	.	ID=MILORD.55.84944.85015;Name=MILORD.55.84944.85015;bounded_by_ta=TRUE;common_boundary=RIGHT;end=85015;ies_id=IESPGM.PTET51.1.55.81822;ies_left_dist=-5;ies_min_dist=0;ies_right_dist=0;junction_seq=tgcgaccatgtattcTAcattatgttcctaag;read_names=J00121:27:H3GGKBBXX:5:1113:4553:1965;sequence=TAGGAGTGAATTAATTCTCTTATTATAATGAAATTGATTAATTTAACTGAGAATATTGATTCACTCCCACAA;start=84944;subtype=PARTIAL_INTERNAL;support_ref=0;support_variant=1;type=ALTERNATIVE;
scaffold51_55_with_IES	MILORD	internal_eliminated_sequence	84967	85015	.	.	.	ID=MILORD.55.84967.85015;Name=MILORD.55.84967.85015;bounded_by_ta=TRUE;common_boundary=RIGHT;end=85015;ies_id=IESPGM.PTET51.1.55.81822;ies_left_dist=-28;ies_min_dist=0;ies_right_dist=0;junction_seq=aattaattctcttatTAcattatgttcctaag;read_names=J00121:27:H3GGKBBXX:5:2201:22181:43058;sequence=TATAATGAAATTGATTAATTTAACTGAGAATATTGATTCACTCCCACAA;start=84967;subtype=PARTIAL_INTERNAL;support_ref=0;support_variant=1;type=ALTERNATIVE;
scaffold51_55_with_IES	MILORD	internal_eliminated_sequence	86973	87027	.	.	.	ID=MILORD.55.86973.87027;Name=MILORD.55.86973.87027;bounded_by_ta=TRUE;common_boundary=LEFT;end=87027;ies_id=IESPGM.PTET51.1.55.83779;ies_left_dist=0;ies_min_dist=0;ies_right_dist=-7;junction_seq=taaaaaaatttaagaTAcaatgaataaaacaa;read_names=J00121:27:H3GGKBBXX:5:1206:20608:24085,J00121:27:H3GGKBBXX:5:2107:5852:29290;sequence=TACAATTCATTGGATTAATAAATTCTTAAAATTATAACTCATTTGCTGTATCCTC;start=86973;subtype=PARTIAL_EXTERNAL;support_ref=8;support_variant=2;type=ALTERNATIVE;
scaffold51_55_with_IES	MILORD	internal_eliminated_sequence	86973	87020	.	.	.	ID=MILORD.55.86973.87020;Name=MILORD.55.86973.87020;bounded_by_ta=TRUE;common_boundary=Both;end=87020;ies_id=IESPGM.PTET51.1.55.83779;ies_left_dist=0;ies_min_dist=0;ies_right_dist=0;junction_seq=taaaaaaatttaagaTAtcctctacaatgaat;read_names=J00121:27:H3GGKBBXX:5:1207:25936:39752,J00121:27:H3GGKBBXX:5:2123:24190:34301,J00121:27:H3GGKBBXX:5:2227:18548:20410,J00121:27:H3GGKBBXX:5:2216:15554:42442,J00121:27:H3GGKBBXX:5:2204:7750:15100,J00121:27:H3GGKBBXX:5:1202:19218:8383,J00121:27:H3GGKBBXX:5:2105:17066:6554,J00121:27:H3GGKBBXX:5:2204:26991:29694,J00121:27:H3GGKBBXX:5:2224:13707:26230,J00121:27:H3GGKBBXX:5:1219:17350:46223,J00121:27:H3GGKBBXX:5:1122:15727:18827,J00121:27:H3GGKBBXX:5:2120:9567:24929,J00121:27:H3GGKBBXX:5:1123:4442:34055,J00121:27:H3GGKBBXX:5:1121:24566:31892,J00121:27:H3GGKBBXX:5:2211:17097:7627,J00121:27:H3GGKBBXX:5:1209:13971:6747,J00121:27:H3GGKBBXX:5:1111:17817:42354,J00121:27:H3GGKBBXX:5:1104:23317:45695,J00121:27:H3GGKBBXX:5:1102:17310:38943,J00121:27:H3GGKBBXX:5:1226:6309:48227,J00121:27:H3GGKBBXX:5:1125:29741:12374,J00121:27:H3GGKBBXX:5:1222:23033:39471,J00121:27:H3GGKBBXX:5:2203:24535:32332,J00121:27:H3GGKBBXX:5:2128:24322:5587,J00121:27:H3GGKBBXX:5:1116:29924:48597,J00121:27:H3GGKBBXX:5:1102:16305:18740,J00121:27:H3GGKBBXX:5:1123:19004:19724,J00121:27:H3GGKBBXX:5:1107:21197:12761,J00121:27:H3GGKBBXX:5:2208:4645:30222,J00121:27:H3GGKBBXX:5:1108:25134:25668,J00121:27:H3GGKBBXX:5:2120:30310:8822,J00121:27:H3GGKBBXX:5:2101:13352:40104,J00121:27:H3GGKBBXX:5:2226:1986:45520,J00121:27:H3GGKBBXX:5:1226:27996:1332,J00121:27:H3GGKBBXX:5:2104:24139:21447,J00121:27:H3GGKBBXX:5:2213:22709:14748,J00121:27:H3GGKBBXX:5:1222:10044:42741,J00121:27:H3GGKBBXX:5:2107:21146:11302,J00121:27:H3GGKBBXX:5:2110:27265:40086,J00121:27:H3GGKBBXX:5:2220:29924:11108,J00121:27:H3GGKBBXX:5:2110:27255:40069,J00121:27:H3GGKBBXX:5:2123:17289:32367,J00121:27:H3GGKBBXX:5:2221:11870:28745,J00121:27:H3GGKBBXX:5:2202:28047:27690,J00121:27:H3GGKBBXX:5:1128:15463:22098;sequence=TACAATTCATTGGATTAATAAATTCTTAAAATTATAACTCATTTGCTG;start=86973;subtype=IES;support_ref=8;support_variant=45;type=IES;
scaffold51_55_with_IES	MILORD	internal_eliminated_sequence	88932	89059	.	.	.	ID=MILORD.55.88932.89059;Name=MILORD.55.88932.89059;bounded_by_ta=TRUE;common_boundary=Both;end=89059;ies_id=IESPGM.PTET51.1.55.85690;ies_left_dist=0;ies_min_dist=0;ies_right_dist=0;junction_seq=tatgggaagaagaaaTAtcaaaatttctttga;read_names=J00121:27:H3GGKBBXX:5:1117:19136:20269,J00121:27:H3GGKBBXX:5:1124:30482:26810,J00121:27:H3GGKBBXX:5:1201:28057:4532,J00121:27:H3GGKBBXX:5:1202:20161:34706,J00121:27:H3GGKBBXX:5:2126:15097:19777,J00121:27:H3GGKBBXX:5:1220:29193:20850,J00121:27:H3GGKBBXX:5:1216:6370:11618,J00121:27:H3GGKBBXX:5:1206:28818:22942,J00121:27:H3GGKBBXX:5:1103:18883:28727,J00121:27:H3GGKBBXX:5:1107:19684:24278,J00121:27:H3GGKBBXX:5:2223:19928:44253,J00121:27:H3GGKBBXX:5:1123:26321:33105,J00121:27:H3GGKBBXX:5:2109:8623:26670,J00121:27:H3GGKBBXX:5:1210:29548:40069,J00121:27:H3GGKBBXX:5:1123:26301:33070,J00121:27:H3GGKBBXX:5:2206:15483:42425,J00121:27:H3GGKBBXX:5:1227:9039:37730,J00121:27:H3GGKBBXX:5:2107:28250:40104,J00121:27:H3GGKBBXX:5:1117:18426:45625,J00121:27:H3GGKBBXX:5:1206:15564:28815,J00121:27:H3GGKBBXX:5:1104:21044:10247,J00121:27:H3GGKBBXX:5:2225:6086:45379,J00121:27:H3GGKBBXX:5:1119:11231:4497,J00121:27:H3GGKBBXX:5:1216:7689:47559,J00121:27:H3GGKBBXX:5:1218:12357:40350,J00121:27:H3GGKBBXX:5:1219:29325:23470,J00121:27:H3GGKBBXX:5:1111:21410:7011,J00121:27:H3GGKBBXX:5:1119:31659:10915,J00121:27:H3GGKBBXX:5:1220:20425:37097,J00121:27:H3GGKBBXX:5:1219:26291:23452,J00121:27:H3GGKBBXX:5:1120:16711:3055,J00121:27:H3GGKBBXX:5:1226:26169:11495,J00121:27:H3GGKBBXX:5:2115:26778:12480,J00121:27:H3GGKBBXX:5:1222:12023:16067,J00121:27:H3GGKBBXX:5:1125:14793:37150,J00121:27:H3GGKBBXX:5:2226:21136:8576,J00121:27:H3GGKBBXX:5:1106:26392:18704,J00121:27:H3GGKBBXX:5:1223:28178:39875,J00121:27:H3GGKBBXX:5:2107:28148:20234,J00121:27:H3GGKBBXX:5:2117:3569:20726,J00121:27:H3GGKBBXX:5:1104:22556:15399,J00121:27:H3GGKBBXX:5:2113:16062:44728,J00121:27:H3GGKBBXX:5:2218:20121:9877,J00121:27:H3GGKBBXX:5:2109:26230:34354,J00121:27:H3GGKBBXX:5:1203:23135:23259,J00121:27:H3GGKBBXX:5:1214:18010:16313,J00121:27:H3GGKBBXX:5:1123:7963:11003,J00121:27:H3GGKBBXX:5:1221:6877:35708,J00121:27:H3GGKBBXX:5:1225:15524:29554,J00121:27:H3GGKBBXX:5:1128:9688:38046,J00121:27:H3GGKBBXX:5:2208:17137:24753;sequence=TATAGTCAAATATAAGATCTTTTTATTAAATTTTCTTTTAAATCTTACATCTCTAATATATTTTTCAATTATAATGAAGTTTCGTCTAAAATTTTTTAATGCAAAAGGAAAATTTTTTAGGCTTTCTA;start=88932;subtype=IES;support_ref=2;support_variant=51;type=IES;
scaffold51_55_with_IES	MILORD	internal_eliminated_sequence	88932	89048	.	.	.	ID=MILORD.55.88932.89048;Name=MILORD.55.88932.89048;bounded_by_ta=TRUE;common_boundary=LEFT;end=89048;ies_id=IESPGM.PTET51.1.55.85690;ies_left_dist=0;ies_min_dist=0;ies_right_dist=11;junction_seq=tatgggaagaagaaaTAggctttctatatcaa;read_names=J00121:27:H3GGKBBXX:5:2122:11272:34635;sequence=TATAGTCAAATATAAGATCTTTTTATTAAATTTTCTTTTAAATCTTACATCTCTAATATATTTTTCAATTATAATGAAGTTTCGTCTAAAATTTTTTAATGCAAAAGGAAAATTTTT;start=88932;subtype=PARTIAL_INTERNAL;support_ref=1;support_variant=1;type=ALTERNATIVE;
scaffold51_55_with_IES	MILORD	internal_eliminated_sequence	90579	90705	.	.	.	ID=MILORD.55.90579.90705;Name=MILORD.55.90579.90705;bounded_by_ta=TRUE;common_boundary=RIGHT;end=90705;ies_id=IESPGM.PTET51.1.55.87227;ies_left_dist=18;ies_min_dist=0;ies_right_dist=0;junction_seq=aatggatctcaattcTAttccttttttcatct;read_names=J00121:27:H3GGKBBXX:5:1204:11546:12849;sequence=TATTAATTATTCTGAAGGTACTACCAGTAGGAATTCTCTTTTGAATTTTTAACAAAAACTATAATTTAATATTTCTTATTAAATCCAACAAATGCAAAGGTTTTGAGAAATTTGAGGTATTTTATTG;start=90579;subtype=PARTIAL_EXTERNAL;support_ref=21;support_variant=1;type=ALTERNATIVE;
scaffold51_55_with_IES	MILORD	internal_eliminated_sequence	90586	90705	.	.	.	ID=MILORD.55.90586.90705;Name=MILORD.55.90586.90705;bounded_by_ta=TRUE;common_boundary=RIGHT;end=90705;ies_id=IESPGM.PTET51.1.55.87227;ies_left_dist=11;ies_min_dist=0;ies_right_dist=0;junction_seq=ctcaattctattaatTAttccttttttcatct;read_names=J00121:27:H3GGKBBXX:5:2119:27620:14010;sequence=TATTCTGAAGGTACTACCAGTAGGAATTCTCTTTTGAATTTTTAACAAAAACTATAATTTAATATTTCTTATTAAATCCAACAAATGCAAAGGTTTTGAGAAATTTGAGGTATTTTATTG;start=90586;subtype=PARTIAL_EXTERNAL;support_ref=16;support_variant=1;type=ALTERNATIVE;
scaffold51_55_with_IES	MILORD	internal_eliminated_sequence	90597	90705	.	.	.	ID=MILORD.55.90597.90705;Name=MILORD.55.90597.90705;bounded_by_ta=TRUE;common_boundary=Both;end=90705;ies_id=IESPGM.PTET51.1.55.87227;ies_left_dist=0;ies_min_dist=0;ies_right_dist=0;junction_seq=taattattctgaaggTAttccttttttcatct;read_names=J00121:27:H3GGKBBXX:5:1205:14489:7539,J00121:27:H3GGKBBXX:5:1112:23358:46856,J00121:27:H3GGKBBXX:5:1224:10703:34459,J00121:27:H3GGKBBXX:5:1228:26900:24331,J00121:27:H3GGKBBXX:5:1202:5842:35286,J00121:27:H3GGKBBXX:5:2109:21775:31101,J00121:27:H3GGKBBXX:5:1202:6045:35110,J00121:27:H3GGKBBXX:5:2223:13727:15750,J00121:27:H3GGKBBXX:5:1123:28351:8699,J00121:27:H3GGKBBXX:5:2101:29295:42231,J00121:27:H3GGKBBXX:5:2214:10257:43005,J00121:27:H3GGKBBXX:5:1124:23825:23364,J00121:27:H3GGKBBXX:5:2107:8176:42601,J00121:27:H3GGKBBXX:5:2222:19928:10809,J00121:27:H3GGKBBXX:5:1218:25276:15610,J00121:27:H3GGKBBXX:5:2214:28310:12075,J00121:27:H3GGKBBXX:5:2221:16396:43023,J00121:27:H3GGKBBXX:5:2128:23865:37677,J00121:27:H3GGKBBXX:5:1206:16741:37044,J00121:27:H3GGKBBXX:5:2118:4158:15944,J00121:27:H3GGKBBXX:5:2217:19218:14783,J00121:27:H3GGKBBXX:5:2105:27559:22344,J00121:27:H3GGKBBXX:5:1212:26453:43673,J00121:27:H3GGKBBXX:5:1116:22384:23364,J00121:27:H3GGKBBXX:5:2215:8927:1701,J00121:27:H3GGKBBXX:5:1115:25682:17931,J00121:27:H3GGKBBXX:5:1120:27874:36710,J00121:27:H3GGKBBXX:5:2201:13281:16313,J00121:27:H3GGKBBXX:5:1216:25083:2721,J00121:27:H3GGKBBXX:5:1218:26179:42882,J00121:27:H3GGKBBXX:5:2102:31081:22256,J00121:27:H3GGKBBXX:5:1225:13687:30943,J00121:27:H3GGKBBXX:5:2119:15514:42689,J00121:27:H3GGKBBXX:5:1218:21440:11284,J00121:27:H3GGKBBXX:5:1225:28645:26441,J00121:27:H3GGKBBXX:5:2111:31213:14045,J00121:27:H3GGKBBXX:5:2217:13504:2387,J00121:27:H3GGKBBXX:5:2112:21359:47612,J00121:27:H3GGKBBXX:5:2113:15615:24437,J00121:27:H3GGKBBXX:5:2101:11444:32297,J00121:27:H3GGKBBXX:5:1127:13859:41124,J00121:27:H3GGKBBXX:5:1124:28747:30732,J00121:27:H3GGKBBXX:5:2212:29224:34477,J00121:27:H3GGKBBXX:5:1113:20040:1226,J00121:27:H3GGKBBXX:5:1202:16285:31681;sequence=TACTACCAGTAGGAATTCTCTTTTGAATTTTTAACAAAAACTATAATTTAATATTTCTTATTAAATCCAACAAATGCAAAGGTTTTGAGAAATTTGAGGTATTTTATTG;start=90597;subtype=IES;support_ref=24;support_variant=45;type=IES;
scaffold51_55_with_IES	MILORD	internal_eliminated_sequence	93328	93378	.	.	.	ID=MILORD.55.93328.93378;Name=MILORD.55.93328.93378;bounded_by_ta=TRUE;common_boundary=None;end=93378;ies_id=IESPGM.PTET51.1.55.87227;ies_left_dist=-2731;ies_min_dist=2673;ies_right_dist=-2673;junction_seq=ttgtaacatgcaactTAatagtaacaagaaag;read_names=J00121:27:H3GGKBBXX:5:2104:9617:22872,J00121:27:H3GGKBBXX:5:1115:30817:36605;sequence=TATAGTCTTTGATACTTTATTAATAATAAATTAATAAATGTTTATTTGCTG;start=93328;subtype=MAC;support_ref=110;support_variant=2;type=CRYPTIC;
scaffold51_55_with_IES	MILORD	internal_eliminated_sequence	97093	97226	.	.	.	ID=MILORD.55.97093.97226;Name=MILORD.55.97093.97226;bounded_by_ta=TRUE;common_boundary=RIGHT;end=97226;ies_id=IESPGM.PTET51.1.55.93684;ies_left_dist=70;ies_min_dist=0;ies_right_dist=0;junction_seq=aataatgataaggatTAacacaattttggtgt;read_names=J00121:27:H3GGKBBXX:5:1111:23612:13113;sequence=TATACCTTATTTGATGATCTCATATATTTTTTCATAAAACATAAGTAAAAATGCAGAATTTAATACTGATTATAGTTACTTCAAGGTATTTAATTTGCACAACATACTTTTTTGATTTTTTTATTTTATTACTA;start=97093;subtype=PARTIAL_EXTERNAL;support_ref=66;support_variant=1;type=ALTERNATIVE;
scaffold51_55_with_IES	MILORD	internal_eliminated_sequence	97163	97226	.	.	.	ID=MILORD.55.97163.97226;Name=MILORD.55.97163.97226;bounded_by_ta=TRUE;common_boundary=Both;end=97226;ies_id=IESPGM.PTET51.1.55.93684;ies_left_dist=0;ies_min_dist=0;ies_right_dist=0;junction_seq=gaatttaatactgatTAacacaattttggtgt;read_names=J00121:27:H3GGKBBXX:5:2114:30898:32384,J00121:27:H3GGKBBXX:5:1119:28889:15539,J00121:27:H3GGKBBXX:5:1124:14316:1754,J00121:27:H3GGKBBXX:5:1113:13291:34618,J00121:27:H3GGKBBXX:5:1121:10845:48667,J00121:27:H3GGKBBXX:5:1110:19593:3231,J00121:27:H3GGKBBXX:5:2109:11292:14836,J00121:27:H3GGKBBXX:5:2215:29691:18722,J00121:27:H3GGKBBXX:5:2123:9688:12867,J00121:27:H3GGKBBXX:5:2115:29548:39225,J00121:27:H3GGKBBXX:5:1211:5416:11864,J00121:27:H3GGKBBXX:5:2105:30594:21236,J00121:27:H3GGKBBXX:5:2207:12499:3143,J00121:27:H3GGKBBXX:5:2214:18974:34547,J00121:27:H3GGKBBXX:5:2116:10348:2017,J00121:27:H3GGKBBXX:5:1121:19045:35444,J00121:27:H3GGKBBXX:5:1125:5781:4303,J00121:27:H3GGKBBXX:5:1128:19877:48386,J00121:27:H3GGKBBXX:5:2126:15077:29870,J00121:27:H3GGKBBXX:5:1205:20791:41528,J00121:27:H3GGKBBXX:5:1221:27976:17263,J00121:27:H3GGKBBXX:5:2106:6482:18810,J00121:27:H3GGKBBXX:5:1113:11119:38381,J00121:27:H3GGKBBXX:5:1108:13352:25896,J00121:27:H3GGKBBXX:5:1113:10754:16225,J00121:27:H3GGKBBXX:5:2102:15828:5640,J00121:27:H3GGKBBXX:5:2214:15950:8488,J00121:27:H3GGKBBXX:5:1110:18944:41352,J00121:27:H3GGKBBXX:5:1123:27742:19285,J00121:27:H3GGKBBXX:5:1110:23155:32683,J00121:27:H3GGKBBXX:5:2122:25936:36059,J00121:27:H3GGKBBXX:5:2214:15990:8559,J00121:27:H3GGKBBXX:5:1214:16396:48227,J00121:27:H3GGKBBXX:5:2227:17614:3987,J00121:27:H3GGKBBXX:5:1217:6969:30872,J00121:27:H3GGKBBXX:5:1218:11657:9631,J00121:27:H3GGKBBXX:5:2213:6674:31628,J00121:27:H3GGKBBXX:5:2216:18649:26388,J00121:27:H3GGKBBXX:5:1106:15473:13816,J00121:27:H3GGKBBXX:5:1227:24109:8629,J00121:27:H3GGKBBXX:5:2207:31913:33686,J00121:27:H3GGKBBXX:5:2221:4442:42812;sequence=TATAGTTACTTCAAGGTATTTAATTTGCACAACATACTTTTTTGATTTTTTTATTTTATTACTA;start=97163;subtype=IES;support_ref=28;support_variant=42;type=IES;
scaffold51_55_with_IES	MILORD	internal_eliminated_sequence	97794	97858	.	.	.	ID=MILORD.55.97794.97858;Name=MILORD.55.97794.97858;bounded_by_ta=TRUE;common_boundary=RIGHT;end=97858;ies_id=IESPGM.PTET51.1.55.94259;ies_left_dist=8;ies_min_dist=0;ies_right_dist=0;junction_seq=cttctgataaaatatTAccaaaaaaagtagac;read_names=J00121:27:H3GGKBBXX:5:1101:27661:30538;sequence=TATATGTGTATTGAAGAAAATAAATACCCAAATAATTAATTAAAATTTATTAAATAAATTTATAA;start=97794;subtype=PARTIAL_EXTERNAL;support_ref=18;support_variant=1;type=ALTERNATIVE;
scaffold51_55_with_IES	MILORD	internal_eliminated_sequence	97802	97858	.	.	.	ID=MILORD.55.97802.97858;Name=MILORD.55.97802.97858;bounded_by_ta=TRUE;common_boundary=Both;end=97858;ies_id=IESPGM.PTET51.1.55.94259;ies_left_dist=0;ies_min_dist=0;ies_right_dist=0;junction_seq=aaaatattatatgtgTAccaaaaaaagtagac;read_names=J00121:27:H3GGKBBXX:5:1217:3041:16823,J00121:27:H3GGKBBXX:5:2213:4838:8330,J00121:27:H3GGKBBXX:5:2221:16640:27127,J00121:27:H3GGKBBXX:5:2209:21054:27848,J00121:27:H3GGKBBXX:5:2205:28513:22590,J00121:27:H3GGKBBXX:5:1214:10561:30204,J00121:27:H3GGKBBXX:5:1120:24982:17632,J00121:27:H3GGKBBXX:5:1205:3427:10176,J00121:27:H3GGKBBXX:5:2220:16904:33000,J00121:27:H3GGKBBXX:5:1124:30898:46451,J00121:27:H3GGKBBXX:5:2118:21328:45203,J00121:27:H3GGKBBXX:5:2119:3924:20885,J00121:27:H3GGKBBXX:5:1110:6867:11636,J00121:27:H3GGKBBXX:5:1107:12743:31910,J00121:27:H3GGKBBXX:5:1116:28676:30960,J00121:27:H3GGKBBXX:5:1103:9161:10053,J00121:27:H3GGKBBXX:5:1122:14286:38064,J00121:27:H3GGKBBXX:5:2215:18984:38855,J00121:27:H3GGKBBXX:5:1221:14032:27918,J00121:27:H3GGKBBXX:5:1128:6492:30820,J00121:27:H3GGKBBXX:5:1202:26697:9350,J00121:27:H3GGKBBXX:5:2123:31588:41352,J00121:27:H3GGKBBXX:5:2216:8674:7556,J00121:27:H3GGKBBXX:5:1116:23033:25580,J00121:27:H3GGKBBXX:5:2203:31162:1402,J00121:27:H3GGKBBXX:5:2227:8481:40631,J00121:27:H3GGKBBXX:5:2223:15970:31206,J00121:27:H3GGKBBXX:5:1107:23206:15610,J00121:27:H3GGKBBXX:5:2108:19136:40174,J00121:27:H3GGKBBXX:5:2221:28026:12743,J00121:27:H3GGKBBXX:5:2203:2148:9156,J00121:27:H3GGKBBXX:5:2228:18010:35128,J00121:27:H3GGKBBXX:5:2122:30563:2650,J00121:27:H3GGKBBXX:5:2213:24424:36640,J00121:27:H3GGKBBXX:5:2225:27722:35215,J00121:27:H3GGKBBXX:5:1126:16376:11548,J00121:27:H3GGKBBXX:5:2116:5629:22186;sequence=TATTGAAGAAAATAAATACCCAAATAATTAATTAAAATTTATTAAATAAATTTATAA;start=97802;subtype=IES;support_ref=20;support_variant=37;type=IES;
scaffold51_55_with_IES	MILORD	internal_eliminated_sequence	97802	97855	.	.	.	ID=MILORD.55.97802.97855;Name=MILORD.55.97802.97855;bounded_by_ta=TRUE;common_boundary=LEFT;end=97855;ies_id=IESPGM.PTET51.1.55.94259;ies_left_dist=0;ies_min_dist=0;ies_right_dist=3;junction_seq=aaaatattatatgtgTAataccaaaaaaagta;read_names=J00121:27:H3GGKBBXX:5:1211:7750:43515,J00121:27:H3GGKBBXX:5:2220:5893:32209;sequence=TATTGAAGAAAATAAATACCCAAATAATTAATTAAAATTTATTAAATAAATTTA;start=97802;subtype=PARTIAL_INTERNAL;support_ref=20;support_variant=2;type=ALTERNATIVE;
scaffold51_55_with_IES	MILORD	internal_eliminated_sequence	98269	98296	.	.	.	ID=MILORD.55.98269.98296;Name=MILORD.55.98269.98296;bounded_by_ta=TRUE;common_boundary=None;end=98296;ies_id=IESPGM.PTET51.1.55.94259;ies_left_dist=-467;ies_min_dist=438;ies_right_dist=-438;junction_seq=ttttaggcagttgatTAtctttttttgagttt;read_names=J00121:27:H3GGKBBXX:5:2218:28625:3512,J00121:27:H3GGKBBXX:5:1113:19958:40403,J00121:27:H3GGKBBXX:5:1228:4361:32472;sequence=TAAAGTTAGTTTAAAATGATTTAGTTTA;start=98269;subtype=MAC;support_ref=138;support_variant=3;type=CRYPTIC;
scaffold51_55_with_IES	MILORD	internal_eliminated_sequence	99918	99989	.	.	.	ID=MILORD.55.99918.99989;Name=MILORD.55.99918.99989;bounded_by_ta=TRUE;common_boundary=None;end=99989;ies_id=IESPGM.PTET51.1.55.94259;ies_left_dist=-2116;ies_min_dist=2116;ies_right_dist=-2131;junction_seq=aatcctattgcaaaaTAgcctcaactatttcc;read_names=J00121:27:H3GGKBBXX:5:1228:4036:16647,J00121:27:H3GGKBBXX:5:1221:18629:40772;sequence=TACACTCATTCAATTCATTATTTACATTTTTTATCAATTCTAGTAATTTCAAATCAATTTCATCTTCTATTG;start=99918;subtype=MAC;support_ref=186;support_variant=2;type=CRYPTIC;
scaffold51_55_with_IES	MILORD	internal_eliminated_sequence	100915	101378	.	.	.	ID=MILORD.55.100915.101378;Name=MILORD.55.100915.101378;bounded_by_ta=TRUE;common_boundary=None;end=101378;ies_id=IESPGM.PTET51.1.55.100468;ies_left_dist=3153;ies_min_dist=2801;ies_right_dist=2801;junction_seq=taattcattaaattaTAtaaacaaaattcaac;read_names=J00121:27:H3GGKBBXX:5:1103:22232:13007;sequence=TATAATAAATAAAATATAAAAATCATATCAAATTTTGTTTTTTAATATTTAAGTAAATTGTAAATCATAAAACTGATTAATAAATTTAGATAATAGTGAAATAGAGTATTTTACAATTTTTTTGATAAGTCAATGAAAATAACAGTTTTTCAAAAAATTTTAATGAATTCAGGAATAAATAGAATATTTTAATATTAAGATAAATTAAAAATAATGGTAAATTCGCAACAATTTTAGTTATATCGTTATGAGAGCATTTTTAAAATAAGGATATTAATAATAAAGATTCAAAAAATATGTAGATTTGCATAGTTAGAGCTAAAGTAGTTGAACCATTGACTTTTCTTAAGATAGTCCTTTATGTATTTAATACTCTCGTCATGCTTATCTTTTTCTTTTTAAGCTTCTTCCGTCTTACTCTTTACTAATCGAAATTGTAATAAAGAAAAGTTTATGATTATTAT;start=100915;subtype=MAC;support_ref=109;support_variant=1;type=CRYPTIC;
scaffold51_55_with_IES	MILORD	internal_eliminated_sequence	103930	104304	.	.	.	ID=MILORD.55.103930.104304;Name=MILORD.55.103930.104304;bounded_by_ta=TRUE;common_boundary=None;end=104304;ies_id=IESPGM.PTET51.1.55.100468;ies_left_dist=138;ies_min_dist=125;ies_right_dist=-125;junction_seq=taataacttaacttgTAcatgaaataatgata;read_names=J00121:27:H3GGKBBXX:5:1221:6634:10247;sequence=TATACTTGAATGGGTTGATTTGCTTTTTTTGCCTCTCTAATATTCGGCATTTATAAAGCTCTCATAAAAGAATAGATTTTAGCAAATGCTTCCTAAGTTTTGCTAAATATTCCAAGTGATGATAATTGGCATCAAATGTATAATAGGATTAAATCTAATTTTAAGGCATTTTTGGTAAACTATCTTAAAATTAGATTACCAGAAATGCTTAAAATAAGAAAAAATCTTAAAACACATTTGATGCCAACTATAAAAAAGGCAAAAGTTTTCGCAAATCAACTTCTTTAGTAGATCAACAAGGATGTGAAATTTAAGATAAAATGAAATCCTTCTTACATTCTAAAAGCGAATTATACAATAATATTACTTTGGCTA;start=103930;subtype=EXTERNAL;support_ref=81;support_variant=1;type=ALTERNATIVE;
scaffold51_55_with_IES	MILORD	internal_eliminated_sequence	104068	104179	.	.	.	ID=MILORD.55.104068.104179;Name=MILORD.55.104068.104179;bounded_by_ta=TRUE;common_boundary=Both;end=104179;ies_id=IESPGM.PTET51.1.55.100468;ies_left_dist=0;ies_min_dist=0;ies_right_dist=0;junction_seq=aattggcatcaaatgTAaaaaaggcaaaagtt;read_names=J00121:27:H3GGKBBXX:5:2216:3163:33809,J00121:27:H3GGKBBXX:5:2208:17766:44939,J00121:27:H3GGKBBXX:5:2218:20314:29131,J00121:27:H3GGKBBXX:5:1102:8034:24525,J00121:27:H3GGKBBXX:5:2118:8806:33176,J00121:27:H3GGKBBXX:5:2124:26900:27215,J00121:27:H3GGKBBXX:5:1216:9414:4338,J00121:27:H3GGKBBXX:5:1213:17858:14607,J00121:27:H3GGKBBXX:5:2201:31375:35215,J00121:27:H3GGKBBXX:5:2103:22475:45080,J00121:27:H3GGKBBXX:5:1103:8877:5833,J00121:27:H3GGKBBXX:5:1214:19157:41299,J00121:27:H3GGKBBXX:5:2102:3823:25703,J00121:27:H3GGKBBXX:5:2214:23389:6536,J00121:27:H3GGKBBXX:5:1124:13961:21078;sequence=TATAATAGGATTAAATCTAATTTTAAGGCATTTTTGGTAAACTATCTTAAAATTAGATTACCAGAAATGCTTAAAATAAGAAAAAATCTTAAAACACATTTGATGCCAACTA;start=104068;subtype=IES;support_ref=10;support_variant=15;type=IES;
scaffold51_55_with_IES	MILORD	internal_eliminated_sequence	104073	104179	.	.	.	ID=MILORD.55.104073.104179;Name=MILORD.55.104073.104179;bounded_by_ta=TRUE;common_boundary=RIGHT;end=104179;ies_id=IESPGM.PTET51.1.55.100468;ies_left_dist=-5;ies_min_dist=0;ies_right_dist=0;junction_seq=gcatcaaatgtataaTAaaaaaggcaaaagtt;read_names=J00121:27:H3GGKBBXX:5:1201:15382:30046;sequence=TAGGATTAAATCTAATTTTAAGGCATTTTTGGTAAACTATCTTAAAATTAGATTACCAGAAATGCTTAAAATAAGAAAAAATCTTAAAACACATTTGATGCCAACTA;start=104073;subtype=PARTIAL_INTERNAL;support_ref=6;support_variant=1;type=ALTERNATIVE;
scaffold51_55_with_IES	MILORD	internal_eliminated_sequence	104241	104304	.	.	.	ID=MILORD.55.104241.104304;Name=MILORD.55.104241.104304;bounded_by_ta=TRUE;common_boundary=None;end=104304;ies_id=IESPGM.PTET51.1.55.100468;ies_left_dist=-173;ies_min_dist=125;ies_right_dist=-125;junction_seq=caaggatgtgaaattTAcatgaaataatgata;read_names=J00121:27:H3GGKBBXX:5:2211:6309:3811;sequence=TAAGATAAAATGAAATCCTTCTTACATTCTAAAAGCGAATTATACAATAATATTACTTTGGCTA;start=104241;subtype=MAC;support_ref=44;support_variant=1;type=CRYPTIC;
scaffold51_55_with_IES	MILORD	internal_eliminated_sequence	104303	104328	.	.	.	ID=MILORD.55.104303.104328;Name=MILORD.55.104303.104328;bounded_by_ta=TRUE;common_boundary=None;end=104328;ies_id=IESPGM.PTET51.1.55.100468;ies_left_dist=-235;ies_min_dist=149;ies_right_dist=-149;junction_seq=taatattactttggcTAtttaggaattaaaga;read_names=J00121:27:H3GGKBBXX:5:1212:27265:16665;sequence=TATACATGAAATAATGATAATATGTA;start=104303;subtype=MAC;support_ref=76;support_variant=1;type=CRYPTIC;
scaffold51_55_with_IES	MILORD	internal_eliminated_sequence	104787	105473	.	.	.	ID=MILORD.55.104787.105473;Name=MILORD.55.104787.105473;bounded_by_ta=TRUE;common_boundary=None;end=105473;ies_id=IESPGM.PTET51.1.55.100468;ies_left_dist=-719;ies_min_dist=719;ies_right_dist=-1294;junction_seq=aataaaatagaaatgTAaattttcgtaaagac;read_names=J00121:27:H3GGKBBXX:5:2221:9770:44517;sequence=TAAATTTTCGTAAAGACTTTGACTGGAAAAACCATCACTCTTGATGTTGAACCATCAGACACTATTGACGCTGTCAAGGCTAAAATTTAAGACAAGGAAGGAATCCCACCTGATTAATAAAGACTCATTTTTGCAGGAAAGTAATTAGAAGATGGAAGAACACTTTCAGATTATAACATCTAAAAGGAATCCACTCTCCACTTAGTTTTGAGATTGAGAGGTGGAATGTAAATTTTCGTTAAGACTTTGACTGGAAAAACCATCACTCTTGATGTTGAACCATCAGACACTATTGACGCTGTCAAGGCTAAAATTTAAGACAAGGAAAGGAATCCCACCTGATTAATAAAGACTCATTTTTGCAGGAAAGTAATTAGAAGATGGAAGAACACTTTCAGATTATAACATCTAAAAGGAATCCACTCTCCACTTAGTTTTGAGATTGAGAGGTGGAATGTAAATTTTCGTTAAGACTTTGACTGGAAAAACCATCACTCTTGATGTTGAACACATCAGACACTATTGACGCTGTCAAGGCTAAAATTTAAGACAAGGAAGGAATCCCACCTGATTAATAAAGACTCATTTTTGCAGGAAAGTAATTAGAAGATGGAAGAACACTTTCAGATTATAACATCTAAAAGGAATCCACTCTCCACCTTAGTTTTGAGATTGAGAGGTGGAATG;start=104787;subtype=MAC;support_ref=712;support_variant=1;type=CRYPTIC;
scaffold51_55_with_IES	MILORD	internal_eliminated_sequence	107446	107473	.	.	.	ID=MILORD.55.107446.107473;Name=MILORD.55.107446.107473;bounded_by_ta=TRUE;common_boundary=None;end=107473;ies_id=IESPGM.PTET51.1.55.103785;ies_left_dist=51;ies_min_dist=51;ies_right_dist=99;junction_seq=catcagctcccaattTAttcaacaaaatttat;read_names=J00121:27:H3GGKBBXX:5:1120:13321:14519;sequence=TACAAAATTTTTAATATTTAATTAACTA;start=107446;subtype=MAC;support_ref=38;support_variant=1;type=CRYPTIC;
scaffold51_55_with_IES	MILORD	internal_eliminated_sequence	107488	107572	.	.	.	ID=MILORD.55.107488.107572;Name=MILORD.55.107488.107572;bounded_by_ta=TRUE;common_boundary=RIGHT;end=107572;ies_id=IESPGM.PTET51.1.55.103785;ies_left_dist=9;ies_min_dist=0;ies_right_dist=0;junction_seq=atattcaacaaaattTAtatttattgataagt;read_names=J00121:27:H3GGKBBXX:5:2104:1387:38433,J00121:27:H3GGKBBXX:5:1126:23510:37484;sequence=TATGTTTAATACAGTATGTAGATTAACATTATTAGAATAGTTCATTTTTATATTTTGAATTATTATTAATTACTAGATTTGGCTT;start=107488;subtype=PARTIAL_EXTERNAL;support_ref=12;support_variant=2;type=ALTERNATIVE;
scaffold51_55_with_IES	MILORD	internal_eliminated_sequence	107497	107572	.	.	.	ID=MILORD.55.107497.107572;Name=MILORD.55.107497.107572;bounded_by_ta=TRUE;common_boundary=Both;end=107572;ies_id=IESPGM.PTET51.1.55.103785;ies_left_dist=0;ies_min_dist=0;ies_right_dist=0;junction_seq=aaaatttatgtttaaTAtatttattgataagt;read_names=J00121:27:H3GGKBBXX:5:1114:7527:36798,J00121:27:H3GGKBBXX:5:1203:13555:41440,J00121:27:H3GGKBBXX:5:2119:20354:16260;sequence=TACAGTATGTAGATTAACATTATTAGAATAGTTCATTTTTATATTTTGAATTATTATTAATTACTAGATTTGGCTT;start=107497;subtype=IES;support_ref=9;support_variant=3;type=IES;
scaffold51_55_with_IES	MILORD	internal_eliminated_sequence	108210	108311	.	.	.	ID=MILORD.55.108210.108311;Name=MILORD.55.108210.108311;bounded_by_ta=TRUE;common_boundary=Both;end=108311;ies_id=IESPGM.PTET51.1.55.104422;ies_left_dist=0;ies_min_dist=0;ies_right_dist=0;junction_seq=tgcttaattaaatgaTAgcataaaatccccat;read_names=J00121:27:H3GGKBBXX:5:1107:28798:37079,J00121:27:H3GGKBBXX:5:2207:9790:38504,J00121:27:H3GGKBBXX:5:1128:20943:44148,J00121:27:H3GGKBBXX:5:1213:29670:17245;sequence=TACATTACCATTATTCACTTTTTCGATGGGCTTTAGATAAAATGGTATATTTTCATTAAACTAAATTTCAATATAAAGTGAAACTCAAATGTCAATTAAATG;start=108210;subtype=IES;support_ref=65;support_variant=4;type=IES;
scaffold51_55_with_IES	MILORD	internal_eliminated_sequence	109494	109505	.	.	.	ID=MILORD.55.109494.109505;Name=MILORD.55.109494.109505;bounded_by_ta=TRUE;common_boundary=None;end=109505;ies_id=IESPGM.PTET51.1.55.104422;ies_left_dist=-1284;ies_min_dist=1194;ies_right_dist=-1194;junction_seq=attacctcagtcataTAttattctgaataaga;read_names=J00121:27:H3GGKBBXX:5:1221:30198:48509;sequence=TATTACCATCAT;start=109494;subtype=MAC;support_ref=61;support_variant=1;type=CRYPTIC;
scaffold51_55_with_IES	MILORD	internal_eliminated_sequence	111600	111626	.	.	.	ID=MILORD.55.111600.111626;Name=MILORD.55.111600.111626;bounded_by_ta=TRUE;common_boundary=None;end=111626;ies_id=IESPGM.PTET51.1.55.107934;ies_left_dist=224;ies_min_dist=224;ies_right_dist=339;junction_seq=tcaattaaatttcttTAcaagaatttgataat;read_names=J00121:27:H3GGKBBXX:5:2116:2970:4919;sequence=TAAGGATCTTGAGAACTTTGCAAACAT;start=111600;subtype=MAC;support_ref=97;support_variant=1;type=CRYPTIC;
scaffold51_55_with_IES	MILORD	internal_eliminated_sequence	111643	115921	.	.	.	ID=MILORD.55.111643.115921;Name=MILORD.55.111643.115921;bounded_by_ta=TRUE;common_boundary=None;end=115921;ies_id=IESPGM.PTET51.1.55.107934;ies_left_dist=181;ies_min_dist=181;ies_right_dist=-3956;junction_seq=acaagaatttgataaTAtataatatataaata;read_names=J00121:27:H3GGKBBXX:5:1211:26210:10053;sequence=TATTTATAAAACACTCATAACAACTTGTATAGATGAATAATTAAATCATATCTTTATTATTCTTCATAAAGTTTGAGAGGATTCAGAGTTTGCTAATATGTTTTTTGAAAGAATTTGCATTTTGCTTAAACAAAATATTGCGGTAGGATAAACAATATTTGATACATTGAGAGTATGTTGATACAGTTTAATGATTTAAGACAACAATTTATCCCTTTTTATATTTTTATTTAGCAATGCTCTCATTATTATAATTATATATATTTAATGTATTGTCCATTTCTACTTGCGAGCTAATTGCTGATTTTTTGTGAATTCTGATGTATTTGGTTTCAAACATTTCAACTCACTTTTATTCAAAATATTTGTTTAAATAGCTTTTATTTTAATATTTTTGAGGTCTTTAAGAGTTGCAAACTTAAAGATGATTAATTATAAAGGGGGATTTTTTTAATTATGAGGTTAGCTTTATAATGGAGTGTATTTATAAAGGGTTGAGTAGGCCAGAATTAATTCCAAACGTGTTATGGTCTTATGATCGATATCTTGTTTTATAAATAAACTTCCTATGGAATGGGGCCATTACTTTAGGTTTGAATCATGATTTTAATTTATCATCTTAAGAGGTTTTACGAAGAAATGGATAAATTAGAATACTTTTGCTAAAAATCTGAATTTTATTATGATATTAAAGTTTATCTTTCAGATAAGGATGAGATTCTTCTTATTATCCGATTTTTCGATTACAATTTCATATCTTTTTGGTTTCTAATTTTTTTTACAATTCATGTAACAATTCTTGATTATTGTTTCTTTAATTAATATTGATTAATACTTAATAATTCAATGTATCAAGGTAAGTTTAATTTATGTTCATTCTAAATTAAATAATTATCTAATTTCTATTCTTGCATATTCACATCTAACTCTTTATAATTATTTATTACATCGATTTATAAGTATTTTCAATTGACTTATTATATTACCTTATACTTTTGTTTTAGTGAATTGGATTTGGACTTTTTATATAATTGGAGATTGACAAGTTAAATAGAGGGTATAGTATTGATTATTTTATAAAATAATATATATTTAATAATGATTACACTAGATCATGTAATTGAAAATAGCATAAAAATGGGAAAATTTTAATATATAGTACTCTGTATAATTTCAATGATCGATTTTGCAGACGGAATTGAGAAAACCTTGATTGGCACTCTTCAATCAATATTAAAAAACTAATGGGATTTAAATGATCTTGATATATCATTAATGACAAGTTCATATTTTATAGGAATTGTTAGTGGTACTTTATTGTGTGCATTTTATGCTGATCATGTAGGCAGAGCGAAAACATTACTATACTCCAGCCTACTAGCATTTTTATTACTTTTATGGCATAGTTTTGCACAAAGCTTTGTAGAAATTCTCGTCTTAAGGTTTTGCTTTGGTGTTATCTTTGGGACAACTATTCCATTAGGACATGTTGTCATAAGTGAAATTGTACCAGCTAAAATTAGAGGATAAATAATGACTATAGTTGCAACTGTATTTATTATTGGAAAGATCTATTGTACAGGATTGTAGATGATTTTTTTAAACGACTTCAAATCAGGTCATTGGAGACTGTTGTTGATTGTAAATAGTCTTCCACTTTTTTTGTGTTTTGTCAGCTCTATTCTTTATTTAAAGGAGTCTCCGAGATATTATTTTACAAAATTTAACTATGATTAAGGTTTCTTAGAATTAGAACATATAGGAAAAGTAAATAATGGAACATCATATTAATTGACTGATGAATAAAAATAGGGGATTTTGGAACAATAATAATAAATAAATTAAGAATAAGAACCTATTAAGACTGTAAAGTATTTATTTTCAAGATAATATATCAATTTTACAATTAGAATTTGGATTGTATTTATGTTAACATCAATAATTGAAACTACACTTTATTATCTAATGCCTTTTTGGTTAGGAGATTCTTAGAAAGGATTTATGGCTTAAATGTATATGATGCTTGCTGAATTGGTGGCAGGGATTGCTGTATATTTCATTATTGATAGCAAAAAAACAGGAGGTCGATCTAAATTAGTTATGATCTTATCAGTGATGATATTTGTAACTAGTCTCATACTAATTATTTTTTAAGATTCCTTTCTTATTTATGGATTAACAATAATATCTTTTTTACTTAAAGTGATGTTTACAACAGAAATGGTCATTATGAATGAAAATTATACAACTTAATATCGTTCCATGGGAGTAGGGATGACACAAACGGTTGGTAAATTTATGGGTGTCATATCACCATATTTTATATACCCTATGTAGAGTCGTTAAATAATTACAGATCAACTATATACGCCAAATAAATTGTTTTCAAATAGTAAAACCATTTTTAATATAATTTAATTTATTAATATCTTTTAAATTATCCATAAAAAATTCCAAGTTTTAAAGCCCACTTACATCTCTTGTGATAAAATTAAATAATTAACAGCAATTCATCTCGTAGTGACGTATTAATAGATCACTTCTGCAGAATTTGAATATTTTAATAAATCGAGATTTAAATCATAAATTGGTTGTTTATATTGGTTTCGACTATACTCTGAAGACCCCTATTCTCCCTTTTATTTATATTCAGGTTGTATGATTGTTCTAGCTGTTATGTCGGCTACTTTACCATTTGATATGACTCAAGTAGAATTGGATAATATTGAAGTCTATAAACAGAAATAAAACAAAAAATCTCTAGTTGATAGTGAATGATTCAAAAATATATATTTATTTTATTATGCAAAATAAATATTAACAAATAGATCTATCGTCAAATAGAGAGGATATCCAAAATATGATCAAACTTTAAAACTGAAATAGACAGGTCAAGCTAGCAAAGCTTAAGAATGCTTAGTTAGAAATTTAAATGAAAAGTACATACATTGGATATATATCAATTAGAGTTAAGTAAATAAATTCAATAAGGCAGGAGATTCCCCAGAATTATGTTATGCCTCATAATTTATATTTAAAATGCTTCAATAATAAATAAATGAATAAAGTTGTCTCTTAATTTCGTTCAGACAGTCAAAGGATTGTGGCAAATATTTCCTAATCGAATAATAAAATTGCATATACAAAATCTAACAAAATTAAGACATTTTTATAGCAAACCAAAACATTTTATATTACTGCAGACGCATACAAATTGGCACCAGATCAAGAACATTCATAAGCATGTAAAAGGTTTGTTCACGTAAATCAAAATGAAATTTTAACACTTTTATAAATTGCTCATTAAGTTAACAATCCTTTCAATGTATTTAATCAAAAATTAAAATAATAAGAAAAAACATCATCCATCATATCAAATCTCATTTTTAATTAATGAATTTATTCTTATTATAATCAAGAATCATCTAGAGATAGTTTTGAATCAATTTATACTTTAGAATGAATATGTATGAAGATATTCATATTAAATAATTTTAAAAGGTTAATTGCATAAAAATGATTAATTTCCTCTACATTTATTGAATCCTAGAACAACTCATATTGTGTTTTTCTATAATTAACATAATTTCAATCTTTTTCTTAAAATTAGAATATTTTATTGATGATTTTATCTCCTCATACATAAATTTTACTAATTTAAAATATTCCTGAGCTAATATGTTTATTTATAAATTGATTTTTGATGTTTTATAAAGTTTGTAAATTATTATTATTTTGATTGTGCAATCTTGTTTTGATAAATCTATTTACATATAGTATAGCTCTCGGCTTATCTCTTGAGGTAGCCAAAATTTCTAAAAAGTAAAAATTACTAAAATTTAAGCACCATCAAAAACAGTTAGAGTCACTTTGTGGAATTTTTTGTTGAAAAAGATGATACTAAATACCTAATCAGGAGAATAATTAAAATTTAATGAATAATCCAGCTCAACCAAATTTCAACTTTAATTCACTGACTACTAATCTAGAAGAGGACTTAGATTGTGGTAACGTACCTTCATATGCCTCATCATTATGGGGCACAAATAAAAGAGATAAAAAAGATTATATACTGACGAATAATAAATTACATAGCGATAGTAATAAGACATTCAAGAGTATTATCAAGTTGGTAGTACAAATAATTAATCATAATAGTCAAATACTAAAAACTTTAATTCAAAACGGTATAAATTAAATTTTGATTCTGTAGATTATTAAACACCTCCAAAAAATAAGGAAACCAAACTGAAATTTATTGAATGAATCTAAATAAATA;start=111643;subtype=EXTERNAL;support_ref=96;support_variant=1;type=ALTERNATIVE;
scaffold51_55_with_IES	MILORD	internal_eliminated_sequence	111816	111912	.	.	.	ID=MILORD.55.111816.111912;Name=MILORD.55.111816.111912;bounded_by_ta=TRUE;common_boundary=None;end=111912;ies_id=IESPGM.PTET51.1.55.107934;ies_left_dist=8;ies_min_dist=8;ies_right_dist=53;junction_seq=ttgatacattgagagTAttgtccatttctact;read_names=J00121:27:H3GGKBBXX:5:2208:31659:38451;sequence=TATGTTGATACAGTTTAATGATTTAAGACAACAATTTATCCCTTTTTATATTTTTATTTAGCAATGCTCTCATTATTATAATTATATATATTTAATG;start=111816;subtype=OVERLAPPING;support_ref=27;support_variant=1;type=ALTERNATIVE;
scaffold51_55_with_IES	MILORD	internal_eliminated_sequence	111824	111912	.	.	.	ID=MILORD.55.111824.111912;Name=MILORD.55.111824.111912;bounded_by_ta=TRUE;common_boundary=LEFT;end=111912;ies_id=IESPGM.PTET51.1.55.107934;ies_left_dist=0;ies_min_dist=0;ies_right_dist=53;junction_seq=ttgagagtatgttgaTAttgtccatttctact;read_names=J00121:27:H3GGKBBXX:5:2107:31619:4690,J00121:27:H3GGKBBXX:5:1202:5680:25017,J00121:27:H3GGKBBXX:5:2215:21866:11319,J00121:27:H3GGKBBXX:5:1102:6451:8137,J00121:27:H3GGKBBXX:5:2212:7547:32297;sequence=TACAGTTTAATGATTTAAGACAACAATTTATCCCTTTTTATATTTTTATTTAGCAATGCTCTCATTATTATAATTATATATATTTAATG;start=111824;subtype=PARTIAL_INTERNAL;support_ref=48;support_variant=5;type=ALTERNATIVE;
scaffold51_55_with_IES	MILORD	internal_eliminated_sequence	111824	111965	.	.	.	ID=MILORD.55.111824.111965;Name=MILORD.55.111824.111965;bounded_by_ta=TRUE;common_boundary=Both;end=111965;ies_id=IESPGM.PTET51.1.55.107934;ies_left_dist=0;ies_min_dist=0;ies_right_dist=0;junction_seq=ttgagagtatgttgaTAtttggtttcaaacat;read_names=J00121:27:H3GGKBBXX:5:2101:17289:6765,J00121:27:H3GGKBBXX:5:1102:9242:7416,J00121:27:H3GGKBBXX:5:2223:22668:29800,J00121:27:H3GGKBBXX:5:2212:15950:4620,J00121:27:H3GGKBBXX:5:2126:10135:20287,J00121:27:H3GGKBBXX:5:1127:22201:12990,J00121:27:H3GGKBBXX:5:1215:26474:48772,J00121:27:H3GGKBBXX:5:1112:14752:49142,J00121:27:H3GGKBBXX:5:1201:10724:38363,J00121:27:H3GGKBBXX:5:1209:3417:35198,J00121:27:H3GGKBBXX:5:2226:9435:35356,J00121:27:H3GGKBBXX:5:2214:2412:15662,J00121:27:H3GGKBBXX:5:1227:11820:39910,J00121:27:H3GGKBBXX:5:1211:13667:27320,J00121:27:H3GGKBBXX:5:2202:9516:8699,J00121:27:H3GGKBBXX:5:1215:5792:16348,J00121:27:H3GGKBBXX:5:1105:3407:5253,J00121:27:H3GGKBBXX:5:1128:17817:14080,J00121:27:H3GGKBBXX:5:1108:5041:40227,J00121:27:H3GGKBBXX:5:2106:19553:47753,J00121:27:H3GGKBBXX:5:1218:6542:28973,J00121:27:H3GGKBBXX:5:2108:20293:7504,J00121:27:H3GGKBBXX:5:1121:11566:39189;sequence=TACAGTTTAATGATTTAAGACAACAATTTATCCCTTTTTATATTTTTATTTAGCAATGCTCTCATTATTATAATTATATATATTTAATGTATTGTCCATTTCTACTTGCGAGCTAATTGCTGATTTTTTGTGAATTCTGATG;start=111824;subtype=IES;support_ref=48;support_variant=23;type=IES;
scaffold51_55_with_IES	MILORD	internal_eliminated_sequence	111824	111907	.	.	.	ID=MILORD.55.111824.111907;Name=MILORD.55.111824.111907;bounded_by_ta=TRUE;common_boundary=LEFT;end=111907;ies_id=IESPGM.PTET51.1.55.107934;ies_left_dist=0;ies_min_dist=0;ies_right_dist=58;junction_seq=ttgagagtatgttgaTAatgtattgtccattt;read_names=J00121:27:H3GGKBBXX:5:2220:3224:21078;sequence=TACAGTTTAATGATTTAAGACAACAATTTATCCCTTTTTATATTTTTATTTAGCAATGCTCTCATTATTATAATTATATATATT;start=111824;subtype=PARTIAL_INTERNAL;support_ref=24;support_variant=1;type=ALTERNATIVE;
scaffold51_55_with_IES	MILORD	internal_eliminated_sequence	112730	115921	.	.	.	ID=MILORD.55.112730.115921;Name=MILORD.55.112730.115921;bounded_by_ta=TRUE;common_boundary=None;end=115921;ies_id=IESPGM.PTET51.1.55.107934;ies_left_dist=-906;ies_min_dist=906;ies_right_dist=-3956;junction_seq=ttttataaaataataTAtataatatataaata;read_names=J00121:27:H3GGKBBXX:5:2221:20029:12743;sequence=TATATTTAATAATGATTACACTAGATCATGTAATTGAAAATAGCATAAAAATGGGAAAATTTTAATATATAGTACTCTGTATAATTTCAATGATCGATTTTGCAGACGGAATTGAGAAAACCTTGATTGGCACTCTTCAATCAATATTAAAAAACTAATGGGATTTAAATGATCTTGATATATCATTAATGACAAGTTCATATTTTATAGGAATTGTTAGTGGTACTTTATTGTGTGCATTTTATGCTGATCATGTAGGCAGAGCGAAAACATTACTATACTCCAGCCTACTAGCATTTTTATTACTTTTATGGCATAGTTTTGCACAAAGCTTTGTAGAAATTCTCGTCTTAAGGTTTTGCTTTGGTGTTATCTTTGGGACAACTATTCCATTAGGACATGTTGTCATAAGTGAAATTGTACCAGCTAAAATTAGAGGATAAATAATGACTATAGTTGCAACTGTATTTATTATTGGAAAGATCTATTGTACAGGATTGTAGATGATTTTTTTAAACGACTTCAAATCAGGTCATTGGAGACTGTTGTTGATTGTAAATAGTCTTCCACTTTTTTTGTGTTTTGTCAGCTCTATTCTTTATTTAAAGGAGTCTCCGAGATATTATTTTACAAAATTTAACTATGATTAAGGTTTCTTAGAATTAGAACATATAGGAAAAGTAAATAATGGAACATCATATTAATTGACTGATGAATAAAAATAGGGGATTTTGGAACAATAATAATAAATAAATTAAGAATAAGAACCTATTAAGACTGTAAAGTATTTATTTTCAAGATAATATATCAATTTTACAATTAGAATTTGGATTGTATTTATGTTAACATCAATAATTGAAACTACACTTTATTATCTAATGCCTTTTTGGTTAGGAGATTCTTAGAAAGGATTTATGGCTTAAATGTATATGATGCTTGCTGAATTGGTGGCAGGGATTGCTGTATATTTCATTATTGATAGCAAAAAAACAGGAGGTCGATCTAAATTAGTTATGATCTTATCAGTGATGATATTTGTAACTAGTCTCATACTAATTATTTTTTAAGATTCCTTTCTTATTTATGGATTAACAATAATATCTTTTTTACTTAAAGTGATGTTTACAACAGAAATGGTCATTATGAATGAAAATTATACAACTTAATATCGTTCCATGGGAGTAGGGATGACACAAACGGTTGGTAAATTTATGGGTGTCATATCACCATATTTTATATACCCTATGTAGAGTCGTTAAATAATTACAGATCAACTATATACGCCAAATAAATTGTTTTCAAATAGTAAAACCATTTTTAATATAATTTAATTTATTAATATCTTTTAAATTATCCATAAAAAATTCCAAGTTTTAAAGCCCACTTACATCTCTTGTGATAAAATTAAATAATTAACAGCAATTCATCTCGTAGTGACGTATTAATAGATCACTTCTGCAGAATTTGAATATTTTAATAAATCGAGATTTAAATCATAAATTGGTTGTTTATATTGGTTTCGACTATACTCTGAAGACCCCTATTCTCCCTTTTATTTATATTCAGGTTGTATGATTGTTCTAGCTGTTATGTCGGCTACTTTACCATTTGATATGACTCAAGTAGAATTGGATAATATTGAAGTCTATAAACAGAAATAAAACAAAAAATCTCTAGTTGATAGTGAATGATTCAAAAATATATATTTATTTTATTATGCAAAATAAATATTAACAAATAGATCTATCGTCAAATAGAGAGGATATCCAAAATATGATCAAACTTTAAAACTGAAATAGACAGGTCAAGCTAGCAAAGCTTAAGAATGCTTAGTTAGAAATTTAAATGAAAAGTACATACATTGGATATATATCAATTAGAGTTAAGTAAATAAATTCAATAAGGCAGGAGATTCCCCAGAATTATGTTATGCCTCATAATTTATATTTAAAATGCTTCAATAATAAATAAATGAATAAAGTTGTCTCTTAATTTCGTTCAGACAGTCAAAGGATTGTGGCAAATATTTCCTAATCGAATAATAAAATTGCATATACAAAATCTAACAAAATTAAGACATTTTTATAGCAAACCAAAACATTTTATATTACTGCAGACGCATACAAATTGGCACCAGATCAAGAACATTCATAAGCATGTAAAAGGTTTGTTCACGTAAATCAAAATGAAATTTTAACACTTTTATAAATTGCTCATTAAGTTAACAATCCTTTCAATGTATTTAATCAAAAATTAAAATAATAAGAAAAAACATCATCCATCATATCAAATCTCATTTTTAATTAATGAATTTATTCTTATTATAATCAAGAATCATCTAGAGATAGTTTTGAATCAATTTATACTTTAGAATGAATATGTATGAAGATATTCATATTAAATAATTTTAAAAGGTTAATTGCATAAAAATGATTAATTTCCTCTACATTTATTGAATCCTAGAACAACTCATATTGTGTTTTTCTATAATTAACATAATTTCAATCTTTTTCTTAAAATTAGAATATTTTATTGATGATTTTATCTCCTCATACATAAATTTTACTAATTTAAAATATTCCTGAGCTAATATGTTTATTTATAAATTGATTTTTGATGTTTTATAAAGTTTGTAAATTATTATTATTTTGATTGTGCAATCTTGTTTTGATAAATCTATTTACATATAGTATAGCTCTCGGCTTATCTCTTGAGGTAGCCAAAATTTCTAAAAAGTAAAAATTACTAAAATTTAAGCACCATCAAAAACAGTTAGAGTCACTTTGTGGAATTTTTTGTTGAAAAAGATGATACTAAATACCTAATCAGGAGAATAATTAAAATTTAATGAATAATCCAGCTCAACCAAATTTCAACTTTAATTCACTGACTACTAATCTAGAAGAGGACTTAGATTGTGGTAACGTACCTTCATATGCCTCATCATTATGGGGCACAAATAAAAGAGATAAAAAAGATTATATACTGACGAATAATAAATTACATAGCGATAGTAATAAGACATTCAAGAGTATTATCAAGTTGGTAGTACAAATAATTAATCATAATAGTCAAATACTAAAAACTTTAATTCAAAACGGTATAAATTAAATTTTGATTCTGTAGATTATTAAACACCTCCAAAAAATAAGGAAACCAAACTGAAATTTATTGAATGAATCTAAATAAATA;start=112730;subtype=MAC;support_ref=87;support_variant=1;type=CRYPTIC;
scaffold51_55_with_IES	MILORD	internal_eliminated_sequence	112730	115923	.	.	.	ID=MILORD.55.112730.115923;Name=MILORD.55.112730.115923;bounded_by_ta=TRUE;common_boundary=None;end=115923;ies_id=IESPGM.PTET51.1.55.107934;ies_left_dist=-906;ies_min_dist=906;ies_right_dist=-3958;junction_seq=ttttataaaataataTAtaatatataaatatt;read_names=J00121:27:H3GGKBBXX:5:1112:31883:27619;sequence=TATATTTAATAATGATTACACTAGATCATGTAATTGAAAATAGCATAAAAATGGGAAAATTTTAATATATAGTACTCTGTATAATTTCAATGATCGATTTTGCAGACGGAATTGAGAAAACCTTGATTGGCACTCTTCAATCAATATTAAAAAACTAATGGGATTTAAATGATCTTGATATATCATTAATGACAAGTTCATATTTTATAGGAATTGTTAGTGGTACTTTATTGTGTGCATTTTATGCTGATCATGTAGGCAGAGCGAAAACATTACTATACTCCAGCCTACTAGCATTTTTATTACTTTTATGGCATAGTTTTGCACAAAGCTTTGTAGAAATTCTCGTCTTAAGGTTTTGCTTTGGTGTTATCTTTGGGACAACTATTCCATTAGGACATGTTGTCATAAGTGAAATTGTACCAGCTAAAATTAGAGGATAAATAATGACTATAGTTGCAACTGTATTTATTATTGGAAAGATCTATTGTACAGGATTGTAGATGATTTTTTTAAACGACTTCAAATCAGGTCATTGGAGACTGTTGTTGATTGTAAATAGTCTTCCACTTTTTTTGTGTTTTGTCAGCTCTATTCTTTATTTAAAGGAGTCTCCGAGATATTATTTTACAAAATTTAACTATGATTAAGGTTTCTTAGAATTAGAACATATAGGAAAAGTAAATAATGGAACATCATATTAATTGACTGATGAATAAAAATAGGGGATTTTGGAACAATAATAATAAATAAATTAAGAATAAGAACCTATTAAGACTGTAAAGTATTTATTTTCAAGATAATATATCAATTTTACAATTAGAATTTGGATTGTATTTATGTTAACATCAATAATTGAAACTACACTTTATTATCTAATGCCTTTTTGGTTAGGAGATTCTTAGAAAGGATTTATGGCTTAAATGTATATGATGCTTGCTGAATTGGTGGCAGGGATTGCTGTATATTTCATTATTGATAGCAAAAAAACAGGAGGTCGATCTAAATTAGTTATGATCTTATCAGTGATGATATTTGTAACTAGTCTCATACTAATTATTTTTTAAGATTCCTTTCTTATTTATGGATTAACAATAATATCTTTTTTACTTAAAGTGATGTTTACAACAGAAATGGTCATTATGAATGAAAATTATACAACTTAATATCGTTCCATGGGAGTAGGGATGACACAAACGGTTGGTAAATTTATGGGTGTCATATCACCATATTTTATATACCCTATGTAGAGTCGTTAAATAATTACAGATCAACTATATACGCCAAATAAATTGTTTTCAAATAGTAAAACCATTTTTAATATAATTTAATTTATTAATATCTTTTAAATTATCCATAAAAAATTCCAAGTTTTAAAGCCCACTTACATCTCTTGTGATAAAATTAAATAATTAACAGCAATTCATCTCGTAGTGACGTATTAATAGATCACTTCTGCAGAATTTGAATATTTTAATAAATCGAGATTTAAATCATAAATTGGTTGTTTATATTGGTTTCGACTATACTCTGAAGACCCCTATTCTCCCTTTTATTTATATTCAGGTTGTATGATTGTTCTAGCTGTTATGTCGGCTACTTTACCATTTGATATGACTCAAGTAGAATTGGATAATATTGAAGTCTATAAACAGAAATAAAACAAAAAATCTCTAGTTGATAGTGAATGATTCAAAAATATATATTTATTTTATTATGCAAAATAAATATTAACAAATAGATCTATCGTCAAATAGAGAGGATATCCAAAATATGATCAAACTTTAAAACTGAAATAGACAGGTCAAGCTAGCAAAGCTTAAGAATGCTTAGTTAGAAATTTAAATGAAAAGTACATACATTGGATATATATCAATTAGAGTTAAGTAAATAAATTCAATAAGGCAGGAGATTCCCCAGAATTATGTTATGCCTCATAATTTATATTTAAAATGCTTCAATAATAAATAAATGAATAAAGTTGTCTCTTAATTTCGTTCAGACAGTCAAAGGATTGTGGCAAATATTTCCTAATCGAATAATAAAATTGCATATACAAAATCTAACAAAATTAAGACATTTTTATAGCAAACCAAAACATTTTATATTACTGCAGACGCATACAAATTGGCACCAGATCAAGAACATTCATAAGCATGTAAAAGGTTTGTTCACGTAAATCAAAATGAAATTTTAACACTTTTATAAATTGCTCATTAAGTTAACAATCCTTTCAATGTATTTAATCAAAAATTAAAATAATAAGAAAAAACATCATCCATCATATCAAATCTCATTTTTAATTAATGAATTTATTCTTATTATAATCAAGAATCATCTAGAGATAGTTTTGAATCAATTTATACTTTAGAATGAATATGTATGAAGATATTCATATTAAATAATTTTAAAAGGTTAATTGCATAAAAATGATTAATTTCCTCTACATTTATTGAATCCTAGAACAACTCATATTGTGTTTTTCTATAATTAACATAATTTCAATCTTTTTCTTAAAATTAGAATATTTTATTGATGATTTTATCTCCTCATACATAAATTTTACTAATTTAAAATATTCCTGAGCTAATATGTTTATTTATAAATTGATTTTTGATGTTTTATAAAGTTTGTAAATTATTATTATTTTGATTGTGCAATCTTGTTTTGATAAATCTATTTACATATAGTATAGCTCTCGGCTTATCTCTTGAGGTAGCCAAAATTTCTAAAAAGTAAAAATTACTAAAATTTAAGCACCATCAAAAACAGTTAGAGTCACTTTGTGGAATTTTTTGTTGAAAAAGATGATACTAAATACCTAATCAGGAGAATAATTAAAATTTAATGAATAATCCAGCTCAACCAAATTTCAACTTTAATTCACTGACTACTAATCTAGAAGAGGACTTAGATTGTGGTAACGTACCTTCATATGCCTCATCATTATGGGGCACAAATAAAAGAGATAAAAAAGATTATATACTGACGAATAATAAATTACATAGCGATAGTAATAAGACATTCAAGAGTATTATCAAGTTGGTAGTACAAATAATTAATCATAATAGTCAAATACTAAAAACTTTAATTCAAAACGGTATAAATTAAATTTTGATTCTGTAGATTATTAAACACCTCCAAAAAATAAGGAAACCAAACTGAAATTTATTGAATGAATCTAAATAAATATA;start=112730;subtype=MAC;support_ref=87;support_variant=1;type=CRYPTIC;
scaffold51_55_with_IES	MILORD	internal_eliminated_sequence	112736	115915	.	.	.	ID=MILORD.55.112736.115915;Name=MILORD.55.112736.115915;bounded_by_ta=TRUE;common_boundary=None;end=115915;ies_id=IESPGM.PTET51.1.55.107934;ies_left_dist=-912;ies_min_dist=912;ies_right_dist=-3950;junction_seq=aaaataatatatattTAaatatatataatata;read_names=J00121:27:H3GGKBBXX:5:2223:19492:36991;sequence=TAATAATGATTACACTAGATCATGTAATTGAAAATAGCATAAAAATGGGAAAATTTTAATATATAGTACTCTGTATAATTTCAATGATCGATTTTGCAGACGGAATTGAGAAAACCTTGATTGGCACTCTTCAATCAATATTAAAAAACTAATGGGATTTAAATGATCTTGATATATCATTAATGACAAGTTCATATTTTATAGGAATTGTTAGTGGTACTTTATTGTGTGCATTTTATGCTGATCATGTAGGCAGAGCGAAAACATTACTATACTCCAGCCTACTAGCATTTTTATTACTTTTATGGCATAGTTTTGCACAAAGCTTTGTAGAAATTCTCGTCTTAAGGTTTTGCTTTGGTGTTATCTTTGGGACAACTATTCCATTAGGACATGTTGTCATAAGTGAAATTGTACCAGCTAAAATTAGAGGATAAATAATGACTATAGTTGCAACTGTATTTATTATTGGAAAGATCTATTGTACAGGATTGTAGATGATTTTTTTAAACGACTTCAAATCAGGTCATTGGAGACTGTTGTTGATTGTAAATAGTCTTCCACTTTTTTTGTGTTTTGTCAGCTCTATTCTTTATTTAAAGGAGTCTCCGAGATATTATTTTACAAAATTTAACTATGATTAAGGTTTCTTAGAATTAGAACATATAGGAAAAGTAAATAATGGAACATCATATTAATTGACTGATGAATAAAAATAGGGGATTTTGGAACAATAATAATAAATAAATTAAGAATAAGAACCTATTAAGACTGTAAAGTATTTATTTTCAAGATAATATATCAATTTTACAATTAGAATTTGGATTGTATTTATGTTAACATCAATAATTGAAACTACACTTTATTATCTAATGCCTTTTTGGTTAGGAGATTCTTAGAAAGGATTTATGGCTTAAATGTATATGATGCTTGCTGAATTGGTGGCAGGGATTGCTGTATATTTCATTATTGATAGCAAAAAAACAGGAGGTCGATCTAAATTAGTTATGATCTTATCAGTGATGATATTTGTAACTAGTCTCATACTAATTATTTTTTAAGATTCCTTTCTTATTTATGGATTAACAATAATATCTTTTTTACTTAAAGTGATGTTTACAACAGAAATGGTCATTATGAATGAAAATTATACAACTTAATATCGTTCCATGGGAGTAGGGATGACACAAACGGTTGGTAAATTTATGGGTGTCATATCACCATATTTTATATACCCTATGTAGAGTCGTTAAATAATTACAGATCAACTATATACGCCAAATAAATTGTTTTCAAATAGTAAAACCATTTTTAATATAATTTAATTTATTAATATCTTTTAAATTATCCATAAAAAATTCCAAGTTTTAAAGCCCACTTACATCTCTTGTGATAAAATTAAATAATTAACAGCAATTCATCTCGTAGTGACGTATTAATAGATCACTTCTGCAGAATTTGAATATTTTAATAAATCGAGATTTAAATCATAAATTGGTTGTTTATATTGGTTTCGACTATACTCTGAAGACCCCTATTCTCCCTTTTATTTATATTCAGGTTGTATGATTGTTCTAGCTGTTATGTCGGCTACTTTACCATTTGATATGACTCAAGTAGAATTGGATAATATTGAAGTCTATAAACAGAAATAAAACAAAAAATCTCTAGTTGATAGTGAATGATTCAAAAATATATATTTATTTTATTATGCAAAATAAATATTAACAAATAGATCTATCGTCAAATAGAGAGGATATCCAAAATATGATCAAACTTTAAAACTGAAATAGACAGGTCAAGCTAGCAAAGCTTAAGAATGCTTAGTTAGAAATTTAAATGAAAAGTACATACATTGGATATATATCAATTAGAGTTAAGTAAATAAATTCAATAAGGCAGGAGATTCCCCAGAATTATGTTATGCCTCATAATTTATATTTAAAATGCTTCAATAATAAATAAATGAATAAAGTTGTCTCTTAATTTCGTTCAGACAGTCAAAGGATTGTGGCAAATATTTCCTAATCGAATAATAAAATTGCATATACAAAATCTAACAAAATTAAGACATTTTTATAGCAAACCAAAACATTTTATATTACTGCAGACGCATACAAATTGGCACCAGATCAAGAACATTCATAAGCATGTAAAAGGTTTGTTCACGTAAATCAAAATGAAATTTTAACACTTTTATAAATTGCTCATTAAGTTAACAATCCTTTCAATGTATTTAATCAAAAATTAAAATAATAAGAAAAAACATCATCCATCATATCAAATCTCATTTTTAATTAATGAATTTATTCTTATTATAATCAAGAATCATCTAGAGATAGTTTTGAATCAATTTATACTTTAGAATGAATATGTATGAAGATATTCATATTAAATAATTTTAAAAGGTTAATTGCATAAAAATGATTAATTTCCTCTACATTTATTGAATCCTAGAACAACTCATATTGTGTTTTTCTATAATTAACATAATTTCAATCTTTTTCTTAAAATTAGAATATTTTATTGATGATTTTATCTCCTCATACATAAATTTTACTAATTTAAAATATTCCTGAGCTAATATGTTTATTTATAAATTGATTTTTGATGTTTTATAAAGTTTGTAAATTATTATTATTTTGATTGTGCAATCTTGTTTTGATAAATCTATTTACATATAGTATAGCTCTCGGCTTATCTCTTGAGGTAGCCAAAATTTCTAAAAAGTAAAAATTACTAAAATTTAAGCACCATCAAAAACAGTTAGAGTCACTTTGTGGAATTTTTTGTTGAAAAAGATGATACTAAATACCTAATCAGGAGAATAATTAAAATTTAATGAATAATCCAGCTCAACCAAATTTCAACTTTAATTCACTGACTACTAATCTAGAAGAGGACTTAGATTGTGGTAACGTACCTTCATATGCCTCATCATTATGGGGCACAAATAAAAGAGATAAAAAAGATTATATACTGACGAATAATAAATTACATAGCGATAGTAATAAGACATTCAAGAGTATTATCAAGTTGGTAGTACAAATAATTAATCATAATAGTCAAATACTAAAAACTTTAATTCAAAACGGTATAAATTAAATTTTGATTCTGTAGATTATTAAACACCTCCAAAAAATAAGGAAACCAAACTGAAATTTATTGAATGAATCTAAA;start=112736;subtype=MAC;support_ref=91;support_variant=1;type=CRYPTIC;
scaffold51_55_with_IES	MILORD	internal_eliminated_sequence	113220	114255	.	.	.	ID=MILORD.55.113220.114255;Name=MILORD.55.113220.114255;bounded_by_ta=TRUE;common_boundary=RIGHT;end=114255;ies_id=IESPGM.PTET51.1.55.109945;ies_left_dist=757;ies_min_dist=0;ies_right_dist=0;junction_seq=tggaaagatctattgTActctgaagaccccta;read_names=J00121:27:H3GGKBBXX:5:2207:16498:8910;sequence=TACAGGATTGTAGATGATTTTTTTAAACGACTTCAAATCAGGTCATTGGAGACTGTTGTTGATTGTAAATAGTCTTCCACTTTTTTTGTGTTTTGTCAGCTCTATTCTTTATTTAAAGGAGTCTCCGAGATATTATTTTACAAAATTTAACTATGATTAAGGTTTCTTAGAATTAGAACATATAGGAAAAGTAAATAATGGAACATCATATTAATTGACTGATGAATAAAAATAGGGGATTTTGGAACAATAATAATAAATAAATTAAGAATAAGAACCTATTAAGACTGTAAAGTATTTATTTTCAAGATAATATATCAATTTTACAATTAGAATTTGGATTGTATTTATGTTAACATCAATAATTGAAACTACACTTTATTATCTAATGCCTTTTTGGTTAGGAGATTCTTAGAAAGGATTTATGGCTTAAATGTATATGATGCTTGCTGAATTGGTGGCAGGGATTGCTGTATATTTCATTATTGATAGCAAAAAAACAGGAGGTCGATCTAAATTAGTTATGATCTTATCAGTGATGATATTTGTAACTAGTCTCATACTAATTATTTTTTAAGATTCCTTTCTTATTTATGGATTAACAATAATATCTTTTTTACTTAAAGTGATGTTTACAACAGAAATGGTCATTATGAATGAAAATTATACAACTTAATATCGTTCCATGGGAGTAGGGATGACACAAACGGTTGGTAAATTTATGGGTGTCATATCACCATATTTTATATACCCTATGTAGAGTCGTTAAATAATTACAGATCAACTATATACGCCAAATAAATTGTTTTCAAATAGTAAAACCATTTTTAATATAATTTAATTTATTAATATCTTTTAAATTATCCATAAAAAATTCCAAGTTTTAAAGCCCACTTACATCTCTTGTGATAAAATTAAATAATTAACAGCAATTCATCTCGTAGTGACGTATTAATAGATCACTTCTGCAGAATTTGAATATTTTAATAAATCGAGATTTAAATCATAAATTGGTTGTTTATATTGGTTTCGACTA;start=113220;subtype=PARTIAL_EXTERNAL;support_ref=94;support_variant=1;type=ALTERNATIVE;
scaffold51_55_with_IES	MILORD	internal_eliminated_sequence	113825	115923	.	.	.	ID=MILORD.55.113825.115923;Name=MILORD.55.113825.115923;bounded_by_ta=TRUE;common_boundary=None;end=115923;ies_id=IESPGM.PTET51.1.55.109945;ies_left_dist=152;ies_min_dist=152;ies_right_dist=-1668;junction_seq=tttatggattaacaaTAtaatatataaatatt;read_names=J00121:27:H3GGKBBXX:5:2207:11292:44341;sequence=TAATATCTTTTTTACTTAAAGTGATGTTTACAACAGAAATGGTCATTATGAATGAAAATTATACAACTTAATATCGTTCCATGGGAGTAGGGATGACACAAACGGTTGGTAAATTTATGGGTGTCATATCACCATATTTTATATACCCTATGTAGAGTCGTTAAATAATTACAGATCAACTATATACGCCAAATAAATTGTTTTCAAATAGTAAAACCATTTTTAATATAATTTAATTTATTAATATCTTTTAAATTATCCATAAAAAATTCCAAGTTTTAAAGCCCACTTACATCTCTTGTGATAAAATTAAATAATTAACAGCAATTCATCTCGTAGTGACGTATTAATAGATCACTTCTGCAGAATTTGAATATTTTAATAAATCGAGATTTAAATCATAAATTGGTTGTTTATATTGGTTTCGACTATACTCTGAAGACCCCTATTCTCCCTTTTATTTATATTCAGGTTGTATGATTGTTCTAGCTGTTATGTCGGCTACTTTACCATTTGATATGACTCAAGTAGAATTGGATAATATTGAAGTCTATAAACAGAAATAAAACAAAAAATCTCTAGTTGATAGTGAATGATTCAAAAATATATATTTATTTTATTATGCAAAATAAATATTAACAAATAGATCTATCGTCAAATAGAGAGGATATCCAAAATATGATCAAACTTTAAAACTGAAATAGACAGGTCAAGCTAGCAAAGCTTAAGAATGCTTAGTTAGAAATTTAAATGAAAAGTACATACATTGGATATATATCAATTAGAGTTAAGTAAATAAATTCAATAAGGCAGGAGATTCCCCAGAATTATGTTATGCCTCATAATTTATATTTAAAATGCTTCAATAATAAATAAATGAATAAAGTTGTCTCTTAATTTCGTTCAGACAGTCAAAGGATTGTGGCAAATATTTCCTAATCGAATAATAAAATTGCATATACAAAATCTAACAAAATTAAGACATTTTTATAGCAAACCAAAACATTTTATATTACTGCAGACGCATACAAATTGGCACCAGATCAAGAACATTCATAAGCATGTAAAAGGTTTGTTCACGTAAATCAAAATGAAATTTTAACACTTTTATAAATTGCTCATTAAGTTAACAATCCTTTCAATGTATTTAATCAAAAATTAAAATAATAAGAAAAAACATCATCCATCATATCAAATCTCATTTTTAATTAATGAATTTATTCTTATTATAATCAAGAATCATCTAGAGATAGTTTTGAATCAATTTATACTTTAGAATGAATATGTATGAAGATATTCATATTAAATAATTTTAAAAGGTTAATTGCATAAAAATGATTAATTTCCTCTACATTTATTGAATCCTAGAACAACTCATATTGTGTTTTTCTATAATTAACATAATTTCAATCTTTTTCTTAAAATTAGAATATTTTATTGATGATTTTATCTCCTCATACATAAATTTTACTAATTTAAAATATTCCTGAGCTAATATGTTTATTTATAAATTGATTTTTGATGTTTTATAAAGTTTGTAAATTATTATTATTTTGATTGTGCAATCTTGTTTTGATAAATCTATTTACATATAGTATAGCTCTCGGCTTATCTCTTGAGGTAGCCAAAATTTCTAAAAAGTAAAAATTACTAAAATTTAAGCACCATCAAAAACAGTTAGAGTCACTTTGTGGAATTTTTTGTTGAAAAAGATGATACTAAATACCTAATCAGGAGAATAATTAAAATTTAATGAATAATCCAGCTCAACCAAATTTCAACTTTAATTCACTGACTACTAATCTAGAAGAGGACTTAGATTGTGGTAACGTACCTTCATATGCCTCATCATTATGGGGCACAAATAAAAGAGATAAAAAAGATTATATACTGACGAATAATAAATTACATAGCGATAGTAATAAGACATTCAAGAGTATTATCAAGTTGGTAGTACAAATAATTAATCATAATAGTCAAATACTAAAAACTTTAATTCAAAACGGTATAAATTAAATTTTGATTCTGTAGATTATTAAACACCTCCAAAAAATAAGGAAACCAAACTGAAATTTATTGAATGAATCTAAATAAATATA;start=113825;subtype=EXTERNAL;support_ref=95;support_variant=1;type=ALTERNATIVE;
scaffold51_55_with_IES	MILORD	internal_eliminated_sequence	113940	114255	.	.	.	ID=MILORD.55.113940.114255;Name=MILORD.55.113940.114255;bounded_by_ta=TRUE;common_boundary=RIGHT;end=114255;ies_id=IESPGM.PTET51.1.55.109945;ies_left_dist=37;ies_min_dist=0;ies_right_dist=0;junction_seq=aacggttggtaaattTActctgaagaccccta;read_names=J00121:27:H3GGKBBXX:5:1209:27976:30837;sequence=TATGGGTGTCATATCACCATATTTTATATACCCTATGTAGAGTCGTTAAATAATTACAGATCAACTATATACGCCAAATAAATTGTTTTCAAATAGTAAAACCATTTTTAATATAATTTAATTTATTAATATCTTTTAAATTATCCATAAAAAATTCCAAGTTTTAAAGCCCACTTACATCTCTTGTGATAAAATTAAATAATTAACAGCAATTCATCTCGTAGTGACGTATTAATAGATCACTTCTGCAGAATTTGAATATTTTAATAAATCGAGATTTAAATCATAAATTGGTTGTTTATATTGGTTTCGACTA;start=113940;subtype=PARTIAL_EXTERNAL;support_ref=39;support_variant=1;type=ALTERNATIVE;
scaffold51_55_with_IES	MILORD	internal_eliminated_sequence	113977	114255	.	.	.	ID=MILORD.55.113977.114255;Name=MILORD.55.113977.114255;bounded_by_ta=TRUE;common_boundary=Both;end=114255;ies_id=IESPGM.PTET51.1.55.109945;ies_left_dist=0;ies_min_dist=0;ies_right_dist=0;junction_seq=tttatataccctatgTActctgaagaccccta;read_names=J00121:27:H3GGKBBXX:5:2104:24393:43269,J00121:27:H3GGKBBXX:5:2203:16640:40455,J00121:27:H3GGKBBXX:5:2101:22272:8435,J00121:27:H3GGKBBXX:5:2105:27630:46240,J00121:27:H3GGKBBXX:5:1125:8856:13816,J00121:27:H3GGKBBXX:5:1110:5325:41915,J00121:27:H3GGKBBXX:5:2223:28869:10757,J00121:27:H3GGKBBXX:5:2212:30381:38381,J00121:27:H3GGKBBXX:5:1113:31223:1894,J00121:27:H3GGKBBXX:5:1103:9485:34037,J00121:27:H3GGKBBXX:5:2211:5152:36200,J00121:27:H3GGKBBXX:5:2202:14438:43075,J00121:27:H3GGKBBXX:5:1209:13585:32173,J00121:27:H3GGKBBXX:5:2206:22851:38345,J00121:27:H3GGKBBXX:5:1111:18822:48034,J00121:27:H3GGKBBXX:5:1126:13271:36341,J00121:27:H3GGKBBXX:5:2203:25469:31206,J00121:27:H3GGKBBXX:5:1216:5639:25615,J00121:27:H3GGKBBXX:5:1115:11414:7169,J00121:27:H3GGKBBXX:5:1202:29183:10633,J00121:27:H3GGKBBXX:5:2222:17411:7609,J00121:27:H3GGKBBXX:5:1118:22323:27197,J00121:27:H3GGKBBXX:5:2128:17391:9156,J00121:27:H3GGKBBXX:5:1225:3975:33668,J00121:27:H3GGKBBXX:5:1227:27407:14660,J00121:27:H3GGKBBXX:5:2102:15503:30398,J00121:27:H3GGKBBXX:5:1117:28554:14221,J00121:27:H3GGKBBXX:5:1213:7994:10739,J00121:27:H3GGKBBXX:5:2115:10896:30679,J00121:27:H3GGKBBXX:5:2225:8095:21113,J00121:27:H3GGKBBXX:5:2215:18406:38416,J00121:27:H3GGKBBXX:5:1217:20466:5974,J00121:27:H3GGKBBXX:5:1216:5649:25597,J00121:27:H3GGKBBXX:5:1127:7852:30749,J00121:27:H3GGKBBXX:5:2222:22993:13552,J00121:27:H3GGKBBXX:5:2217:27691:7767;sequence=TAGAGTCGTTAAATAATTACAGATCAACTATATACGCCAAATAAATTGTTTTCAAATAGTAAAACCATTTTTAATATAATTTAATTTATTAATATCTTTTAAATTATCCATAAAAAATTCCAAGTTTTAAAGCCCACTTACATCTCTTGTGATAAAATTAAATAATTAACAGCAATTCATCTCGTAGTGACGTATTAATAGATCACTTCTGCAGAATTTGAATATTTTAATAAATCGAGATTTAAATCATAAATTGGTTGTTTATATTGGTTTCGACTA;start=113977;subtype=IES;support_ref=18;support_variant=36;type=IES;
scaffold51_55_with_IES	MILORD	internal_eliminated_sequence	113977	115921	.	.	.	ID=MILORD.55.113977.115921;Name=MILORD.55.113977.115921;bounded_by_ta=TRUE;common_boundary=LEFT;end=115921;ies_id=IESPGM.PTET51.1.55.109945;ies_left_dist=0;ies_min_dist=0;ies_right_dist=-1666;junction_seq=tttatataccctatgTAtataatatataaata;read_names=J00121:27:H3GGKBBXX:5:1114:24363:30028,J00121:27:H3GGKBBXX:5:2117:26413:47120;sequence=TAGAGTCGTTAAATAATTACAGATCAACTATATACGCCAAATAAATTGTTTTCAAATAGTAAAACCATTTTTAATATAATTTAATTTATTAATATCTTTTAAATTATCCATAAAAAATTCCAAGTTTTAAAGCCCACTTACATCTCTTGTGATAAAATTAAATAATTAACAGCAATTCATCTCGTAGTGACGTATTAATAGATCACTTCTGCAGAATTTGAATATTTTAATAAATCGAGATTTAAATCATAAATTGGTTGTTTATATTGGTTTCGACTATACTCTGAAGACCCCTATTCTCCCTTTTATTTATATTCAGGTTGTATGATTGTTCTAGCTGTTATGTCGGCTACTTTACCATTTGATATGACTCAAGTAGAATTGGATAATATTGAAGTCTATAAACAGAAATAAAACAAAAAATCTCTAGTTGATAGTGAATGATTCAAAAATATATATTTATTTTATTATGCAAAATAAATATTAACAAATAGATCTATCGTCAAATAGAGAGGATATCCAAAATATGATCAAACTTTAAAACTGAAATAGACAGGTCAAGCTAGCAAAGCTTAAGAATGCTTAGTTAGAAATTTAAATGAAAAGTACATACATTGGATATATATCAATTAGAGTTAAGTAAATAAATTCAATAAGGCAGGAGATTCCCCAGAATTATGTTATGCCTCATAATTTATATTTAAAATGCTTCAATAATAAATAAATGAATAAAGTTGTCTCTTAATTTCGTTCAGACAGTCAAAGGATTGTGGCAAATATTTCCTAATCGAATAATAAAATTGCATATACAAAATCTAACAAAATTAAGACATTTTTATAGCAAACCAAAACATTTTATATTACTGCAGACGCATACAAATTGGCACCAGATCAAGAACATTCATAAGCATGTAAAAGGTTTGTTCACGTAAATCAAAATGAAATTTTAACACTTTTATAAATTGCTCATTAAGTTAACAATCCTTTCAATGTATTTAATCAAAAATTAAAATAATAAGAAAAAACATCATCCATCATATCAAATCTCATTTTTAATTAATGAATTTATTCTTATTATAATCAAGAATCATCTAGAGATAGTTTTGAATCAATTTATACTTTAGAATGAATATGTATGAAGATATTCATATTAAATAATTTTAAAAGGTTAATTGCATAAAAATGATTAATTTCCTCTACATTTATTGAATCCTAGAACAACTCATATTGTGTTTTTCTATAATTAACATAATTTCAATCTTTTTCTTAAAATTAGAATATTTTATTGATGATTTTATCTCCTCATACATAAATTTTACTAATTTAAAATATTCCTGAGCTAATATGTTTATTTATAAATTGATTTTTGATGTTTTATAAAGTTTGTAAATTATTATTATTTTGATTGTGCAATCTTGTTTTGATAAATCTATTTACATATAGTATAGCTCTCGGCTTATCTCTTGAGGTAGCCAAAATTTCTAAAAAGTAAAAATTACTAAAATTTAAGCACCATCAAAAACAGTTAGAGTCACTTTGTGGAATTTTTTGTTGAAAAAGATGATACTAAATACCTAATCAGGAGAATAATTAAAATTTAATGAATAATCCAGCTCAACCAAATTTCAACTTTAATTCACTGACTACTAATCTAGAAGAGGACTTAGATTGTGGTAACGTACCTTCATATGCCTCATCATTATGGGGCACAAATAAAAGAGATAAAAAAGATTATATACTGACGAATAATAAATTACATAGCGATAGTAATAAGACATTCAAGAGTATTATCAAGTTGGTAGTACAAATAATTAATCATAATAGTCAAATACTAAAAACTTTAATTCAAAACGGTATAAATTAAATTTTGATTCTGTAGATTATTAAACACCTCCAAAAAATAAGGAAACCAAACTGAAATTTATTGAATGAATCTAAATAAATA;start=113977;subtype=PARTIAL_EXTERNAL;support_ref=9;support_variant=2;type=ALTERNATIVE;
scaffold51_55_with_IES	MILORD	internal_eliminated_sequence	114007	114253	.	.	.	ID=MILORD.55.114007.114253;Name=MILORD.55.114007.114253;bounded_by_ta=TRUE;common_boundary=None;end=114253;ies_id=IESPGM.PTET51.1.55.109945;ies_left_dist=-30;ies_min_dist=2;ies_right_dist=2;junction_seq=attacagatcaactaTAtactctgaagacccc;read_names=J00121:27:H3GGKBBXX:5:1222:19045:17474;sequence=TATACGCCAAATAAATTGTTTTCAAATAGTAAAACCATTTTTAATATAATTTAATTTATTAATATCTTTTAAATTATCCATAAAAAATTCCAAGTTTTAAAGCCCACTTACATCTCTTGTGATAAAATTAAATAATTAACAGCAATTCATCTCGTAGTGACGTATTAATAGATCACTTCTGCAGAATTTGAATATTTTAATAAATCGAGATTTAAATCATAAATTGGTTGTTTATATTGGTTTCGAC;start=114007;subtype=INTERNAL;support_ref=7;support_variant=1;type=ALTERNATIVE;
scaffold51_55_with_IES	MILORD	internal_eliminated_sequence	114437	115923	.	.	.	ID=MILORD.55.114437.115923;Name=MILORD.55.114437.115923;bounded_by_ta=TRUE;common_boundary=None;end=115923;ies_id=IESPGM.PTET51.1.55.109945;ies_left_dist=-460;ies_min_dist=460;ies_right_dist=-1668;junction_seq=tcaaaaatatatattTAtaatatataaatatt;read_names=J00121:27:H3GGKBBXX:5:2211:21542:10616;sequence=TATTTTATTATGCAAAATAAATATTAACAAATAGATCTATCGTCAAATAGAGAGGATATCCAAAATATGATCAAACTTTAAAACTGAAATAGACAGGTCAAGCTAGCAAAGCTTAAGAATGCTTAGTTAGAAATTTAAATGAAAAGTACATACATTGGATATATATCAATTAGAGTTAAGTAAATAAATTCAATAAGGCAGGAGATTCCCCAGAATTATGTTATGCCTCATAATTTATATTTAAAATGCTTCAATAATAAATAAATGAATAAAGTTGTCTCTTAATTTCGTTCAGACAGTCAAAGGATTGTGGCAAATATTTCCTAATCGAATAATAAAATTGCATATACAAAATCTAACAAAATTAAGACATTTTTATAGCAAACCAAAACATTTTATATTACTGCAGACGCATACAAATTGGCACCAGATCAAGAACATTCATAAGCATGTAAAAGGTTTGTTCACGTAAATCAAAATGAAATTTTAACACTTTTATAAATTGCTCATTAAGTTAACAATCCTTTCAATGTATTTAATCAAAAATTAAAATAATAAGAAAAAACATCATCCATCATATCAAATCTCATTTTTAATTAATGAATTTATTCTTATTATAATCAAGAATCATCTAGAGATAGTTTTGAATCAATTTATACTTTAGAATGAATATGTATGAAGATATTCATATTAAATAATTTTAAAAGGTTAATTGCATAAAAATGATTAATTTCCTCTACATTTATTGAATCCTAGAACAACTCATATTGTGTTTTTCTATAATTAACATAATTTCAATCTTTTTCTTAAAATTAGAATATTTTATTGATGATTTTATCTCCTCATACATAAATTTTACTAATTTAAAATATTCCTGAGCTAATATGTTTATTTATAAATTGATTTTTGATGTTTTATAAAGTTTGTAAATTATTATTATTTTGATTGTGCAATCTTGTTTTGATAAATCTATTTACATATAGTATAGCTCTCGGCTTATCTCTTGAGGTAGCCAAAATTTCTAAAAAGTAAAAATTACTAAAATTTAAGCACCATCAAAAACAGTTAGAGTCACTTTGTGGAATTTTTTGTTGAAAAAGATGATACTAAATACCTAATCAGGAGAATAATTAAAATTTAATGAATAATCCAGCTCAACCAAATTTCAACTTTAATTCACTGACTACTAATCTAGAAGAGGACTTAGATTGTGGTAACGTACCTTCATATGCCTCATCATTATGGGGCACAAATAAAAGAGATAAAAAAGATTATATACTGACGAATAATAAATTACATAGCGATAGTAATAAGACATTCAAGAGTATTATCAAGTTGGTAGTACAAATAATTAATCATAATAGTCAAATACTAAAAACTTTAATTCAAAACGGTATAAATTAAATTTTGATTCTGTAGATTATTAAACACCTCCAAAAAATAAGGAAACCAAACTGAAATTTATTGAATGAATCTAAATAAATATA;start=114437;subtype=MAC;support_ref=90;support_variant=1;type=CRYPTIC;
scaffold51_55_with_IES	MILORD	internal_eliminated_sequence	114437	115921	.	.	.	ID=MILORD.55.114437.115921;Name=MILORD.55.114437.115921;bounded_by_ta=TRUE;common_boundary=None;end=115921;ies_id=IESPGM.PTET51.1.55.109945;ies_left_dist=-460;ies_min_dist=460;ies_right_dist=-1666;junction_seq=tcaaaaatatatattTAtataatatataaata;read_names=J00121:27:H3GGKBBXX:5:1220:16143:21201;sequence=TATTTTATTATGCAAAATAAATATTAACAAATAGATCTATCGTCAAATAGAGAGGATATCCAAAATATGATCAAACTTTAAAACTGAAATAGACAGGTCAAGCTAGCAAAGCTTAAGAATGCTTAGTTAGAAATTTAAATGAAAAGTACATACATTGGATATATATCAATTAGAGTTAAGTAAATAAATTCAATAAGGCAGGAGATTCCCCAGAATTATGTTATGCCTCATAATTTATATTTAAAATGCTTCAATAATAAATAAATGAATAAAGTTGTCTCTTAATTTCGTTCAGACAGTCAAAGGATTGTGGCAAATATTTCCTAATCGAATAATAAAATTGCATATACAAAATCTAACAAAATTAAGACATTTTTATAGCAAACCAAAACATTTTATATTACTGCAGACGCATACAAATTGGCACCAGATCAAGAACATTCATAAGCATGTAAAAGGTTTGTTCACGTAAATCAAAATGAAATTTTAACACTTTTATAAATTGCTCATTAAGTTAACAATCCTTTCAATGTATTTAATCAAAAATTAAAATAATAAGAAAAAACATCATCCATCATATCAAATCTCATTTTTAATTAATGAATTTATTCTTATTATAATCAAGAATCATCTAGAGATAGTTTTGAATCAATTTATACTTTAGAATGAATATGTATGAAGATATTCATATTAAATAATTTTAAAAGGTTAATTGCATAAAAATGATTAATTTCCTCTACATTTATTGAATCCTAGAACAACTCATATTGTGTTTTTCTATAATTAACATAATTTCAATCTTTTTCTTAAAATTAGAATATTTTATTGATGATTTTATCTCCTCATACATAAATTTTACTAATTTAAAATATTCCTGAGCTAATATGTTTATTTATAAATTGATTTTTGATGTTTTATAAAGTTTGTAAATTATTATTATTTTGATTGTGCAATCTTGTTTTGATAAATCTATTTACATATAGTATAGCTCTCGGCTTATCTCTTGAGGTAGCCAAAATTTCTAAAAAGTAAAAATTACTAAAATTTAAGCACCATCAAAAACAGTTAGAGTCACTTTGTGGAATTTTTTGTTGAAAAAGATGATACTAAATACCTAATCAGGAGAATAATTAAAATTTAATGAATAATCCAGCTCAACCAAATTTCAACTTTAATTCACTGACTACTAATCTAGAAGAGGACTTAGATTGTGGTAACGTACCTTCATATGCCTCATCATTATGGGGCACAAATAAAAGAGATAAAAAAGATTATATACTGACGAATAATAAATTACATAGCGATAGTAATAAGACATTCAAGAGTATTATCAAGTTGGTAGTACAAATAATTAATCATAATAGTCAAATACTAAAAACTTTAATTCAAAACGGTATAAATTAAATTTTGATTCTGTAGATTATTAAACACCTCCAAAAAATAAGGAAACCAAACTGAAATTTATTGAATGAATCTAAATAAATA;start=114437;subtype=MAC;support_ref=90;support_variant=1;type=CRYPTIC;
scaffold51_55_with_IES	MILORD	internal_eliminated_sequence	114445	115923	.	.	.	ID=MILORD.55.114445.115923;Name=MILORD.55.114445.115923;bounded_by_ta=TRUE;common_boundary=None;end=115923;ies_id=IESPGM.PTET51.1.55.109945;ies_left_dist=-468;ies_min_dist=468;ies_right_dist=-1668;junction_seq=atatatttattttatTAtaatatataaatatt;read_names=J00121:27:H3GGKBBXX:5:2104:17797:30046;sequence=TATGCAAAATAAATATTAACAAATAGATCTATCGTCAAATAGAGAGGATATCCAAAATATGATCAAACTTTAAAACTGAAATAGACAGGTCAAGCTAGCAAAGCTTAAGAATGCTTAGTTAGAAATTTAAATGAAAAGTACATACATTGGATATATATCAATTAGAGTTAAGTAAATAAATTCAATAAGGCAGGAGATTCCCCAGAATTATGTTATGCCTCATAATTTATATTTAAAATGCTTCAATAATAAATAAATGAATAAAGTTGTCTCTTAATTTCGTTCAGACAGTCAAAGGATTGTGGCAAATATTTCCTAATCGAATAATAAAATTGCATATACAAAATCTAACAAAATTAAGACATTTTTATAGCAAACCAAAACATTTTATATTACTGCAGACGCATACAAATTGGCACCAGATCAAGAACATTCATAAGCATGTAAAAGGTTTGTTCACGTAAATCAAAATGAAATTTTAACACTTTTATAAATTGCTCATTAAGTTAACAATCCTTTCAATGTATTTAATCAAAAATTAAAATAATAAGAAAAAACATCATCCATCATATCAAATCTCATTTTTAATTAATGAATTTATTCTTATTATAATCAAGAATCATCTAGAGATAGTTTTGAATCAATTTATACTTTAGAATGAATATGTATGAAGATATTCATATTAAATAATTTTAAAAGGTTAATTGCATAAAAATGATTAATTTCCTCTACATTTATTGAATCCTAGAACAACTCATATTGTGTTTTTCTATAATTAACATAATTTCAATCTTTTTCTTAAAATTAGAATATTTTATTGATGATTTTATCTCCTCATACATAAATTTTACTAATTTAAAATATTCCTGAGCTAATATGTTTATTTATAAATTGATTTTTGATGTTTTATAAAGTTTGTAAATTATTATTATTTTGATTGTGCAATCTTGTTTTGATAAATCTATTTACATATAGTATAGCTCTCGGCTTATCTCTTGAGGTAGCCAAAATTTCTAAAAAGTAAAAATTACTAAAATTTAAGCACCATCAAAAACAGTTAGAGTCACTTTGTGGAATTTTTTGTTGAAAAAGATGATACTAAATACCTAATCAGGAGAATAATTAAAATTTAATGAATAATCCAGCTCAACCAAATTTCAACTTTAATTCACTGACTACTAATCTAGAAGAGGACTTAGATTGTGGTAACGTACCTTCATATGCCTCATCATTATGGGGCACAAATAAAAGAGATAAAAAAGATTATATACTGACGAATAATAAATTACATAGCGATAGTAATAAGACATTCAAGAGTATTATCAAGTTGGTAGTACAAATAATTAATCATAATAGTCAAATACTAAAAACTTTAATTCAAAACGGTATAAATTAAATTTTGATTCTGTAGATTATTAAACACCTCCAAAAAATAAGGAAACCAAACTGAAATTTATTGAATGAATCTAAATAAATATA;start=114445;subtype=MAC;support_ref=88;support_variant=1;type=CRYPTIC;
scaffold51_55_with_IES	MILORD	internal_eliminated_sequence	114458	115923	.	.	.	ID=MILORD.55.114458.115923;Name=MILORD.55.114458.115923;bounded_by_ta=TRUE;common_boundary=None;end=115923;ies_id=IESPGM.PTET51.1.55.109945;ies_left_dist=-481;ies_min_dist=481;ies_right_dist=-1668;junction_seq=attatgcaaaataaaTAtaatatataaatatt;read_names=J00121:27:H3GGKBBXX:5:2123:29417:37519;sequence=TATTAACAAATAGATCTATCGTCAAATAGAGAGGATATCCAAAATATGATCAAACTTTAAAACTGAAATAGACAGGTCAAGCTAGCAAAGCTTAAGAATGCTTAGTTAGAAATTTAAATGAAAAGTACATACATTGGATATATATCAATTAGAGTTAAGTAAATAAATTCAATAAGGCAGGAGATTCCCCAGAATTATGTTATGCCTCATAATTTATATTTAAAATGCTTCAATAATAAATAAATGAATAAAGTTGTCTCTTAATTTCGTTCAGACAGTCAAAGGATTGTGGCAAATATTTCCTAATCGAATAATAAAATTGCATATACAAAATCTAACAAAATTAAGACATTTTTATAGCAAACCAAAACATTTTATATTACTGCAGACGCATACAAATTGGCACCAGATCAAGAACATTCATAAGCATGTAAAAGGTTTGTTCACGTAAATCAAAATGAAATTTTAACACTTTTATAAATTGCTCATTAAGTTAACAATCCTTTCAATGTATTTAATCAAAAATTAAAATAATAAGAAAAAACATCATCCATCATATCAAATCTCATTTTTAATTAATGAATTTATTCTTATTATAATCAAGAATCATCTAGAGATAGTTTTGAATCAATTTATACTTTAGAATGAATATGTATGAAGATATTCATATTAAATAATTTTAAAAGGTTAATTGCATAAAAATGATTAATTTCCTCTACATTTATTGAATCCTAGAACAACTCATATTGTGTTTTTCTATAATTAACATAATTTCAATCTTTTTCTTAAAATTAGAATATTTTATTGATGATTTTATCTCCTCATACATAAATTTTACTAATTTAAAATATTCCTGAGCTAATATGTTTATTTATAAATTGATTTTTGATGTTTTATAAAGTTTGTAAATTATTATTATTTTGATTGTGCAATCTTGTTTTGATAAATCTATTTACATATAGTATAGCTCTCGGCTTATCTCTTGAGGTAGCCAAAATTTCTAAAAAGTAAAAATTACTAAAATTTAAGCACCATCAAAAACAGTTAGAGTCACTTTGTGGAATTTTTTGTTGAAAAAGATGATACTAAATACCTAATCAGGAGAATAATTAAAATTTAATGAATAATCCAGCTCAACCAAATTTCAACTTTAATTCACTGACTACTAATCTAGAAGAGGACTTAGATTGTGGTAACGTACCTTCATATGCCTCATCATTATGGGGCACAAATAAAAGAGATAAAAAAGATTATATACTGACGAATAATAAATTACATAGCGATAGTAATAAGACATTCAAGAGTATTATCAAGTTGGTAGTACAAATAATTAATCATAATAGTCAAATACTAAAAACTTTAATTCAAAACGGTATAAATTAAATTTTGATTCTGTAGATTATTAAACACCTCCAAAAAATAAGGAAACCAAACTGAAATTTATTGAATGAATCTAAATAAATATA;start=114458;subtype=MAC;support_ref=80;support_variant=1;type=CRYPTIC;
scaffold51_55_with_IES	MILORD	internal_eliminated_sequence	114754	115923	.	.	.	ID=MILORD.55.114754.115923;Name=MILORD.55.114754.115923;bounded_by_ta=TRUE;common_boundary=None;end=115923;ies_id=IESPGM.PTET51.1.55.109945;ies_left_dist=-777;ies_min_dist=777;ies_right_dist=-1668;junction_seq=aaggattgtggcaaaTAtaatatataaatatt;read_names=J00121:27:H3GGKBBXX:5:2104:4503:39963;sequence=TATTTCCTAATCGAATAATAAAATTGCATATACAAAATCTAACAAAATTAAGACATTTTTATAGCAAACCAAAACATTTTATATTACTGCAGACGCATACAAATTGGCACCAGATCAAGAACATTCATAAGCATGTAAAAGGTTTGTTCACGTAAATCAAAATGAAATTTTAACACTTTTATAAATTGCTCATTAAGTTAACAATCCTTTCAATGTATTTAATCAAAAATTAAAATAATAAGAAAAAACATCATCCATCATATCAAATCTCATTTTTAATTAATGAATTTATTCTTATTATAATCAAGAATCATCTAGAGATAGTTTTGAATCAATTTATACTTTAGAATGAATATGTATGAAGATATTCATATTAAATAATTTTAAAAGGTTAATTGCATAAAAATGATTAATTTCCTCTACATTTATTGAATCCTAGAACAACTCATATTGTGTTTTTCTATAATTAACATAATTTCAATCTTTTTCTTAAAATTAGAATATTTTATTGATGATTTTATCTCCTCATACATAAATTTTACTAATTTAAAATATTCCTGAGCTAATATGTTTATTTATAAATTGATTTTTGATGTTTTATAAAGTTTGTAAATTATTATTATTTTGATTGTGCAATCTTGTTTTGATAAATCTATTTACATATAGTATAGCTCTCGGCTTATCTCTTGAGGTAGCCAAAATTTCTAAAAAGTAAAAATTACTAAAATTTAAGCACCATCAAAAACAGTTAGAGTCACTTTGTGGAATTTTTTGTTGAAAAAGATGATACTAAATACCTAATCAGGAGAATAATTAAAATTTAATGAATAATCCAGCTCAACCAAATTTCAACTTTAATTCACTGACTACTAATCTAGAAGAGGACTTAGATTGTGGTAACGTACCTTCATATGCCTCATCATTATGGGGCACAAATAAAAGAGATAAAAAAGATTATATACTGACGAATAATAAATTACATAGCGATAGTAATAAGACATTCAAGAGTATTATCAAGTTGGTAGTACAAATAATTAATCATAATAGTCAAATACTAAAAACTTTAATTCAAAACGGTATAAATTAAATTTTGATTCTGTAGATTATTAAACACCTCCAAAAAATAAGGAAACCAAACTGAAATTTATTGAATGAATCTAAATAAATATA;start=114754;subtype=MAC;support_ref=79;support_variant=1;type=CRYPTIC;
scaffold51_55_with_IES	MILORD	internal_eliminated_sequence	115202	115254	.	.	.	ID=MILORD.55.115202.115254;Name=MILORD.55.115202.115254;bounded_by_ta=TRUE;common_boundary=None;end=115254;ies_id=IESPGM.PTET51.1.55.109945;ies_left_dist=-1225;ies_min_dist=999;ies_right_dist=-999;junction_seq=tcctagaacaactcaTAttttattgatgattt;read_names=J00121:27:H3GGKBBXX:5:2221:15392:27250;sequence=TATTGTGTTTTTCTATAATTAACATAATTTCAATCTTTTTCTTAAAATTAGAA;start=115202;subtype=MAC;support_ref=25;support_variant=1;type=CRYPTIC;
scaffold51_55_with_IES	MILORD	internal_eliminated_sequence	117937	117992	.	.	.	ID=MILORD.55.117937.117992;Name=MILORD.55.117937.117992;bounded_by_ta=TRUE;common_boundary=RIGHT;end=117992;ies_id=IESPGM.PTET51.1.55.113635;ies_left_dist=9;ies_min_dist=0;ies_right_dist=0;junction_seq=cattgctattggtgaTAatatcagtttatggt;read_names=J00121:27:H3GGKBBXX:5:2220:11140:29624;sequence=TAATGATGGTACACTTATCAAATTTGAGTAATCTTAATTAATTCAATTTCCTACTG;start=117937;subtype=PARTIAL_EXTERNAL;support_ref=12;support_variant=1;type=ALTERNATIVE;
scaffold51_55_with_IES	MILORD	internal_eliminated_sequence	117946	118003	.	.	.	ID=MILORD.55.117946.118003;Name=MILORD.55.117946.118003;bounded_by_ta=TRUE;common_boundary=LEFT;end=118003;ies_id=IESPGM.PTET51.1.55.113635;ies_left_dist=0;ies_min_dist=0;ies_right_dist=-11;junction_seq=tggtgataatgatggTAtggtaaataaatgag;read_names=J00121:27:H3GGKBBXX:5:1216:19431:32455;sequence=TACACTTATCAAATTTGAGTAATCTTAATTAATTCAATTTCCTACTGTAATATCAGTT;start=117946;subtype=PARTIAL_EXTERNAL;support_ref=3;support_variant=1;type=ALTERNATIVE;
scaffold51_55_with_IES	MILORD	internal_eliminated_sequence	117946	117992	.	.	.	ID=MILORD.55.117946.117992;Name=MILORD.55.117946.117992;bounded_by_ta=TRUE;common_boundary=Both;end=117992;ies_id=IESPGM.PTET51.1.55.113635;ies_left_dist=0;ies_min_dist=0;ies_right_dist=0;junction_seq=tggtgataatgatggTAatatcagtttatggt;read_names=J00121:27:H3GGKBBXX:5:2206:8795:5552,J00121:27:H3GGKBBXX:5:1128:12215:19214,J00121:27:H3GGKBBXX:5:2107:12824:4303,J00121:27:H3GGKBBXX:5:2212:20689:36816,J00121:27:H3GGKBBXX:5:2205:31913:8717,J00121:27:H3GGKBBXX:5:2112:15473:34073,J00121:27:H3GGKBBXX:5:2208:21034:34108,J00121:27:H3GGKBBXX:5:1210:17300:5552,J00121:27:H3GGKBBXX:5:1125:8227:16700,J00121:27:H3GGKBBXX:5:2217:15706:16964,J00121:27:H3GGKBBXX:5:1128:12236:19249,J00121:27:H3GGKBBXX:5:2207:7598:2492,J00121:27:H3GGKBBXX:5:1202:12195:25755,J00121:27:H3GGKBBXX:5:2115:25875:32930,J00121:27:H3GGKBBXX:5:1110:10307:40420,J00121:27:H3GGKBBXX:5:2113:15848:17632,J00121:27:H3GGKBBXX:5:1120:26200:10598,J00121:27:H3GGKBBXX:5:1217:25631:1982,J00121:27:H3GGKBBXX:5:1203:4898:11284,J00121:27:H3GGKBBXX:5:2215:18101:25474,J00121:27:H3GGKBBXX:5:1205:6999:35075,J00121:27:H3GGKBBXX:5:2226:29396:38398,J00121:27:H3GGKBBXX:5:2113:31101:33686,J00121:27:H3GGKBBXX:5:2115:25875:32543,J00121:27:H3GGKBBXX:5:1205:22414:30732,J00121:27:H3GGKBBXX:5:1101:15148:43708,J00121:27:H3GGKBBXX:5:1111:10328:39963,J00121:27:H3GGKBBXX:5:1203:29406:43128,J00121:27:H3GGKBBXX:5:1120:28990:9385,J00121:27:H3GGKBBXX:5:1126:12236:11759,J00121:27:H3GGKBBXX:5:1112:16386:41247,J00121:27:H3GGKBBXX:5:2112:32096:37976,J00121:27:H3GGKBBXX:5:2225:28057:14344,J00121:27:H3GGKBBXX:5:1211:11109:32173;sequence=TACACTTATCAAATTTGAGTAATCTTAATTAATTCAATTTCCTACTG;start=117946;subtype=IES;support_ref=9;support_variant=34;type=IES;
scaffold51_55_with_IES	MILORD	internal_eliminated_sequence	119337	119392	.	.	.	ID=MILORD.55.119337.119392;Name=MILORD.55.119337.119392;bounded_by_ta=TRUE;common_boundary=Both;end=119392;ies_id=IESPGM.PTET51.1.55.114979;ies_left_dist=0;ies_min_dist=0;ies_right_dist=0;junction_seq=ttggtctgatggtgaTAttaaaacatatgaga;read_names=J00121:27:H3GGKBBXX:5:1102:26595:21799,J00121:27:H3GGKBBXX:5:2104:26869:48403,J00121:27:H3GGKBBXX:5:2215:15595:43673,J00121:27:H3GGKBBXX:5:1126:10429:5991,J00121:27:H3GGKBBXX:5:2108:7446:39049,J00121:27:H3GGKBBXX:5:1227:20486:48808,J00121:27:H3GGKBBXX:5:1117:12327:5622,J00121:27:H3GGKBBXX:5:1104:18314:25492,J00121:27:H3GGKBBXX:5:1104:19989:39154,J00121:27:H3GGKBBXX:5:1128:22171:13535,J00121:27:H3GGKBBXX:5:2222:2676:1244,J00121:27:H3GGKBBXX:5:1221:17442:25316,J00121:27:H3GGKBBXX:5:2214:9100:27953,J00121:27:H3GGKBBXX:5:2222:6421:39418,J00121:27:H3GGKBBXX:5:2211:21927:9596,J00121:27:H3GGKBBXX:5:1122:17949:40895,J00121:27:H3GGKBBXX:5:2110:21146:17983,J00121:27:H3GGKBBXX:5:2208:14113:28551,J00121:27:H3GGKBBXX:5:1212:6776:42565,J00121:27:H3GGKBBXX:5:1123:24799:40280,J00121:27:H3GGKBBXX:5:2218:21430:24278,J00121:27:H3GGKBBXX:5:1110:9902:48579,J00121:27:H3GGKBBXX:5:1221:10287:12814,J00121:27:H3GGKBBXX:5:1223:17888:30239,J00121:27:H3GGKBBXX:5:1107:2575:48649,J00121:27:H3GGKBBXX:5:2220:27976:24894,J00121:27:H3GGKBBXX:5:1202:19898:1683,J00121:27:H3GGKBBXX:5:1228:27559:7750,J00121:27:H3GGKBBXX:5:2213:24180:38715,J00121:27:H3GGKBBXX:5:1206:23277:32719,J00121:27:H3GGKBBXX:5:2215:27458:46469,J00121:27:H3GGKBBXX:5:1114:16112:35532,J00121:27:H3GGKBBXX:5:1114:17381:36816,J00121:27:H3GGKBBXX:5:2215:27356:46539,J00121:27:H3GGKBBXX:5:2119:13382:16876,J00121:27:H3GGKBBXX:5:1204:24261:18423;sequence=TATGCCTAATTAATGAACAAATATAGAAATTCAAAATAAATAAAAATAATAGACTG;start=119337;subtype=IES;support_ref=14;support_variant=36;type=IES;
scaffold51_55_with_IES	MILORD	internal_eliminated_sequence	119337	119395	.	.	.	ID=MILORD.55.119337.119395;Name=MILORD.55.119337.119395;bounded_by_ta=TRUE;common_boundary=LEFT;end=119395;ies_id=IESPGM.PTET51.1.55.114979;ies_left_dist=0;ies_min_dist=0;ies_right_dist=-3;junction_seq=ttggtctgatggtgaTAaaacatatgagaaag;read_names=J00121:27:H3GGKBBXX:5:1218:26717:36675;sequence=TATGCCTAATTAATGAACAAATATAGAAATTCAAAATAAATAAAAATAATAGACTGTAT;start=119337;subtype=PARTIAL_EXTERNAL;support_ref=7;support_variant=1;type=ALTERNATIVE;
scaffold51_55_with_IES	MILORD	internal_eliminated_sequence	119835	119878	.	.	.	ID=MILORD.55.119835.119878;Name=MILORD.55.119835.119878;bounded_by_ta=TRUE;common_boundary=Both;end=119878;ies_id=IESPGM.PTET51.1.55.115421;ies_left_dist=0;ies_min_dist=0;ies_right_dist=0;junction_seq=attttatatggatacTAgagagcaaccctttc;read_names=J00121:27:H3GGKBBXX:5:2225:7679:9033,J00121:27:H3GGKBBXX:5:1209:4980:28973,J00121:27:H3GGKBBXX:5:2225:7994:8207,J00121:27:H3GGKBBXX:5:1210:3325:44218,J00121:27:H3GGKBBXX:5:2110:6340:29641,J00121:27:H3GGKBBXX:5:1127:6989:34670,J00121:27:H3GGKBBXX:5:1115:5731:18247,J00121:27:H3GGKBBXX:5:1106:18497:16278;sequence=TATACTCAAACAAAACATTCTTTATTCGTCAGTAGTTTAAGGTA;start=119835;subtype=IES;support_ref=225;support_variant=8;type=IES;
scaffold51_55_with_IES	MILORD	internal_eliminated_sequence	122985	123030	.	.	.	ID=MILORD.55.122985.123030;Name=MILORD.55.122985.123030;bounded_by_ta=TRUE;common_boundary=Both;end=123030;ies_id=IESPGM.PTET51.1.55.118527;ies_left_dist=0;ies_min_dist=0;ies_right_dist=0;junction_seq=cgctcattgcattgaTAtcactaggacactca;read_names=J00121:27:H3GGKBBXX:5:1214:13727:41247,J00121:27:H3GGKBBXX:5:2111:8958:25562,J00121:27:H3GGKBBXX:5:1210:1407:14027,J00121:27:H3GGKBBXX:5:2126:16731:40895,J00121:27:H3GGKBBXX:5:2126:16478:41053,J00121:27:H3GGKBBXX:5:2219:29244:41124,J00121:27:H3GGKBBXX:5:1106:17158:41352,J00121:27:H3GGKBBXX:5:1207:25915:33070,J00121:27:H3GGKBBXX:5:1216:6725:48245,J00121:27:H3GGKBBXX:5:1127:26606:32578,J00121:27:H3GGKBBXX:5:1108:2625:35901,J00121:27:H3GGKBBXX:5:1221:20222:14414,J00121:27:H3GGKBBXX:5:2221:7801:41071,J00121:27:H3GGKBBXX:5:1120:23987:28956,J00121:27:H3GGKBBXX:5:2206:30695:37800,J00121:27:H3GGKBBXX:5:1106:10774:21676,J00121:27:H3GGKBBXX:5:2107:29721:42056,J00121:27:H3GGKBBXX:5:1119:15595:7064,J00121:27:H3GGKBBXX:5:2210:16518:30046,J00121:27:H3GGKBBXX:5:1201:20121:17192,J00121:27:H3GGKBBXX:5:1103:7070:45678,J00121:27:H3GGKBBXX:5:1202:22556:48737,J00121:27:H3GGKBBXX:5:1207:21410:15135,J00121:27:H3GGKBBXX:5:1221:5132:5253,J00121:27:H3GGKBBXX:5:1127:5426:25527,J00121:27:H3GGKBBXX:5:1121:6674:47594,J00121:27:H3GGKBBXX:5:1122:6816:45942,J00121:27:H3GGKBBXX:5:1225:4036:37712,J00121:27:H3GGKBBXX:5:1126:31142:33932,J00121:27:H3GGKBBXX:5:1126:16437:7468,J00121:27:H3GGKBBXX:5:2227:7770:25650,J00121:27:H3GGKBBXX:5:2128:2747:5306,J00121:27:H3GGKBBXX:5:2104:10206:27479,J00121:27:H3GGKBBXX:5:2109:31111:10141;sequence=TACAATCCAATTAATAATATACGTATTTGCGATTAAAATATGACTG;start=122985;subtype=IES;support_ref=0;support_variant=34;type=IES;
scaffold51_55_with_IES	MILORD	internal_eliminated_sequence	122985	123022	.	.	.	ID=MILORD.55.122985.123022;Name=MILORD.55.122985.123022;bounded_by_ta=TRUE;common_boundary=LEFT;end=123022;ies_id=IESPGM.PTET51.1.55.118527;ies_left_dist=0;ies_min_dist=0;ies_right_dist=8;junction_seq=cgctcattgcattgaTAtgactgtatcactag;read_names=J00121:27:H3GGKBBXX:5:1121:16031:19109;sequence=TACAATCCAATTAATAATATACGTATTTGCGATTAAAA;start=122985;subtype=PARTIAL_INTERNAL;support_ref=0;support_variant=1;type=ALTERNATIVE;
scaffold51_55_with_IES	MILORD	internal_eliminated_sequence	123603	123667	.	.	.	ID=MILORD.55.123603.123667;Name=MILORD.55.123603.123667;bounded_by_ta=TRUE;common_boundary=RIGHT;end=123667;ies_id=IESPGM.PTET51.1.55.119106;ies_left_dist=7;ies_min_dist=0;ies_right_dist=0;junction_seq=ctgcatcgctctatgTActaattacatacaat;read_names=J00121:27:H3GGKBBXX:5:2106:27986:1666,J00121:27:H3GGKBBXX:5:1109:21755:19953;sequence=TACCAGGTATTGTAATTGCATGCTGAACTTTTATTAATATATTGATTAAGGATTTCACTTAACAA;start=123603;subtype=PARTIAL_EXTERNAL;support_ref=86;support_variant=2;type=ALTERNATIVE;
scaffold51_55_with_IES	MILORD	internal_eliminated_sequence	123610	123670	.	.	.	ID=MILORD.55.123610.123670;Name=MILORD.55.123610.123670;bounded_by_ta=TRUE;common_boundary=LEFT;end=123670;ies_id=IESPGM.PTET51.1.55.119106;ies_left_dist=0;ies_min_dist=0;ies_right_dist=-3;junction_seq=gctctatgtaccaggTAattacatacaataat;read_names=J00121:27:H3GGKBBXX:5:1211:13149:25755,J00121:27:H3GGKBBXX:5:1211:12794:25457;sequence=TATTGTAATTGCATGCTGAACTTTTATTAATATATTGATTAAGGATTTCACTTAACAATAC;start=123610;subtype=PARTIAL_EXTERNAL;support_ref=34;support_variant=2;type=ALTERNATIVE;
scaffold51_55_with_IES	MILORD	internal_eliminated_sequence	123610	123667	.	.	.	ID=MILORD.55.123610.123667;Name=MILORD.55.123610.123667;bounded_by_ta=TRUE;common_boundary=Both;end=123667;ies_id=IESPGM.PTET51.1.55.119106;ies_left_dist=0;ies_min_dist=0;ies_right_dist=0;junction_seq=gctctatgtaccaggTActaattacatacaat;read_names=J00121:27:H3GGKBBXX:5:1127:26301:21711,J00121:27:H3GGKBBXX:5:1113:19928:42706,J00121:27:H3GGKBBXX:5:2111:24992:16348,J00121:27:H3GGKBBXX:5:2226:4949:45871,J00121:27:H3GGKBBXX:5:2227:14732:23188,J00121:27:H3GGKBBXX:5:1216:20506:30556,J00121:27:H3GGKBBXX:5:1109:4300:14713,J00121:27:H3GGKBBXX:5:2116:5548:11917,J00121:27:H3GGKBBXX:5:2116:24211:10000,J00121:27:H3GGKBBXX:5:2111:27559:31664,J00121:27:H3GGKBBXX:5:2213:5325:17403,J00121:27:H3GGKBBXX:5:2208:26595:28622,J00121:27:H3GGKBBXX:5:1218:6411:18722;sequence=TATTGTAATTGCATGCTGAACTTTTATTAATATATTGATTAAGGATTTCACTTAACAA;start=123610;subtype=IES;support_ref=68;support_variant=13;type=IES;
scaffold51_55_with_IES	MILORD	internal_eliminated_sequence	123815	123859	.	.	.	ID=MILORD.55.123815.123859;Name=MILORD.55.123815.123859;bounded_by_ta=TRUE;common_boundary=LEFT;end=123859;ies_id=IESPGM.PTET51.1.55.119253;ies_left_dist=0;ies_min_dist=0;ies_right_dist=2;junction_seq=gaaggaatcacaagaTAtaaattgagtaatat;read_names=J00121:27:H3GGKBBXX:5:1220:26321:11864,J00121:27:H3GGKBBXX:5:2221:2301:8330,J00121:27:H3GGKBBXX:5:1109:10470:38029,J00121:27:H3GGKBBXX:5:2118:28777:44429,J00121:27:H3GGKBBXX:5:2228:25784:11108,J00121:27:H3GGKBBXX:5:2110:11028:23768;sequence=TATAGATGGAAAAATTAAAAGAGAATAATAAAGATGTTAATTGAG;start=123815;subtype=PARTIAL_INTERNAL;support_ref=3;support_variant=6;type=ALTERNATIVE;
scaffold51_55_with_IES	MILORD	internal_eliminated_sequence	123815	123861	.	.	.	ID=MILORD.55.123815.123861;Name=MILORD.55.123815.123861;bounded_by_ta=TRUE;common_boundary=Both;end=123861;ies_id=IESPGM.PTET51.1.55.119253;ies_left_dist=0;ies_min_dist=0;ies_right_dist=0;junction_seq=gaaggaatcacaagaTAaattgagtaatatca;read_names=J00121:27:H3GGKBBXX:5:1215:10094:4532,J00121:27:H3GGKBBXX:5:2209:6827:41774,J00121:27:H3GGKBBXX:5:2227:2412:34793,J00121:27:H3GGKBBXX:5:2216:8034:23188,J00121:27:H3GGKBBXX:5:1119:9414:7785,J00121:27:H3GGKBBXX:5:1109:6309:4831,J00121:27:H3GGKBBXX:5:2226:31264:22784,J00121:27:H3GGKBBXX:5:2212:4046:13078,J00121:27:H3GGKBBXX:5:1109:6299:4848,J00121:27:H3GGKBBXX:5:2122:10206:37220,J00121:27:H3GGKBBXX:5:2219:26230:13605,J00121:27:H3GGKBBXX:5:2206:17239:8084,J00121:27:H3GGKBBXX:5:2107:21511:41299,J00121:27:H3GGKBBXX:5:2121:18172:48878,J00121:27:H3GGKBBXX:5:2213:9759:11477,J00121:27:H3GGKBBXX:5:1217:8349:44834,J00121:27:H3GGKBBXX:5:1115:17898:30925,J00121:27:H3GGKBBXX:5:2124:11951:35637;sequence=TATAGATGGAAAAATTAAAAGAGAATAATAAAGATGTTAATTGAGTA;start=123815;subtype=IES;support_ref=3;support_variant=18;type=IES;
scaffold51_55_with_IES	MILORD	internal_eliminated_sequence	125516	133362	.	.	.	ID=MILORD.55.125516.133362;Name=MILORD.55.125516.133362;bounded_by_ta=TRUE;common_boundary=None;end=133362;ies_id=IESPGM.PTET51.1.55.128180;ies_left_dist=7671;ies_min_dist=150;ies_right_dist=-150;junction_seq=taaaaatatattaaaTAtttataatgttgaac;read_names=J00121:27:H3GGKBBXX:5:1218:8237:30714;sequence=TATAATCAATTCTTTTTTTTTATATTTTATGTCCCAAAAGTCTAAGTCGGCTTCCTCTTCTCTCCAATATCAAAAATGCTACCTTATTTTTTATTCGCAGACTTTGCAAACGGATTGAATTCCTCCTCTTCCTATTGACTTTCAACTCTCTAGAATTATTATAGGTTTGATTAGTGTCATGATATATTTATTAAGAATTTAAATTAAATTCATAATATTATATGTGTTGTTGTTATTATTAATGATGTTATTCTTTATGTTCCAAAATAGATTTTATTTAACTCATGTTCACTTAATCATTCTACTTCAAAAAACCAAATCCTTGTCTCTTCGGAGATTAAGGTCTCTTATCGATATTAAAATTCTACTATGACTTTATTATTTATTACTAAATGTATAAATTAATTGTTTTACTCTCTATAGCAATTTTATTTAGTTCAATAACTTTTGGAATTCCTTATTTGTTGTCTACTTTTCTTTCTACAATTCCAACAAACTGATGATCGAATTCATATCATATTCATCTTTAATATGACACTTAAAGAATTCAATAGCCTTATCCTTCGATTCATTTAAAATCTACTTAAATAAATCAACTCTGTATTTTCTCAATAACTTCTATGTCTCTTCAATTTTGGTCGTGTCATATAAGTTCTAAGTATATCTCAGGAGGATATCATTTTATTTGTCATCATTTCGAGCATAATAGTATTTCCCAAATTCGTTCCATCTATATAATTCATGATTCAGAATGATCAATTAGATTAGAAATTGTTTATAATTGGCTATCAACTTTTCATCCTAAATCGAACACACAAATGGTTATTCAAAACTCTCTTAAATCATCTCCTACTTCATTGAAGCCAATGGCTGTTCAGTTTTTAACAAGCATAATTTGTAATCTTGAATTCCATATAACCAAACCTTTGGATTATGAAAAACTTCTATCCATCTACCTTGTTGATAAATTTTGATCACACCCTTTGAATCTTAAATACTTAATAATCCTTCATCTGAATACCCAATCCAGGAGAGTGATGAAAATGGTGTTAAGAATATATCAAATTCTTCAATTTATTTCTACAAATCTATGTCATAAACTCTCCCTTTTAAAACTTACTAATTCAACATTGGAGAAGTATCATGAAATACTAAACACAACAAATGTTCGTAGGCACACATTGATACAACTGCCCTATTTGTATTAAATTCTAATAACTCCAAACCACAAAATGAAATTACTCTACATATTCCATGATCACTCATAATTGCAAACCAATCATTTCCAATTGCCACTAGTTCTGCTCCTTCCTCTTCTGGTAATGCGAATTCAAAATCATCAACATCACCTATAAATTACTAGAAAAACACAATTGACTTTCCATCCCCAACCAAATATCCTTATTCGTCCAAATCATTTGGTCCCTTTGATGCCAATACACATCCTCTATAATTCAAAGTACCAATAGCGTATCTTTATTAATTACTAATCTTAAACTTTTTATAAAATGTTGAATCAAAAAACTCGAATTCAATCATATTAGTATTTTTACACAATATTATTGTCCCCACAGTATTGTAACATAAATATTACCTTCCTCTTGATGGTTGTGTTTCTCCTGGCCTCAAAATGTCCTACATCCCTGAATCTAAATTCTACTTTTATTATCTCTCCATCTAATTCCCCTTTTTTATTCCATCCTGTTCATCCTTATTTTCTATTATTTCTTCATCCATCAATTCCTCTTCCATTCTCTAACTAATCCTTAACTTTGTTTTCTAATCCACTAAATCTTAAATTGCACTAATCTTATCTTAATATATCTTGTCATACTTTGTTTTAGGAGGATCTAAAGTTGTTTCAATTAGATTCCCATTGCAATCCAATAAATAGAATACATTTTATATTATTTTCATATGCAATGGTGTGCATTTGATATTAAATTGCCAATGCAATGATAAATCAGTCAAAGATTTAAAATTCCATAATTTTATTTCTCCATCTAGTGAGCATGATCCAACACAATTTTCTTGTATCCATCTTATTATGCAAATCTCACTAGAATGAGAAATCTAATATTGGTTCTATAAATCTTAAGGTTCATCCTCTGTAATAATATATTAAGCATTCATCCTTCCAGCAATCCAAAATGAATCCCCTGAAGGATGGAAATCTGATTATAATTTCTAAAATGCATCTGGTGATATTTATTTACTAATTGTATATCTTTACAATAAATGAGGTACAGATGATGCATAATCTTTTTATCTAATTCAAAAATGAAGAATTACATACACTATACTTATGATAATTGATAAACTATCAAACAACCATCACAACCAATACTACACACAAATCTGTCTTTTGGATCAAAAGCACAACTTATTATCATCCCATCATGTCCAGGCTTGCATCTTGATATTTTGGTATCTCTATTTAATATTAATGAATTTTCTTCAGAAGCTATGCCCATTATTTTTCCATTTTTATTGTATTTGATCTAAGTCACCTTCCCTGTCAAAGTCACAATTAGTGATGGAGCTGTCATTTAGATATCATCATATGTATCCACTCTCATATCTCCTATTGCAAAAACTTGTGAATTTAAAGGATGAATTGCCAAAGCCTACATAGGTGACTCAAGCACAGTTTCCGCGGTTTTTTTGTGTTCCATTAAATCATACTCCACCAAACTCTAATTCCAAGCCAGCAATGCTGTATTTCCACTAATATCAAAGCCACATTATCCTTTTGTCTCTGTGATTGCTATGCTCTTGAACTCTTTTGCACTTTGCATATTAGTTAAATTATTTTAAATTAAATATAAATTATTAATCACAGCATTCCACTCTTTTTTTCATTTTATTTATATTTTTCCTATTCTTCTCAATAATAACAATATTAACATTTTTAATAAATATATTTCAGTTGAATAATTAATTTTCTATGCTTCATTTTGCAGTTGGAGGAAATTCTCTTTTTTTCAAAATATAATTGATAATACTGTTATTTTCACTATGTTTTTGTGGTTATATTTCTACTCTAAAAATACTTATGCTTACTTTAAATCATTCTATAATATTCTAGATTGAATAACTTAATTCAAGATTAATATGAGAAAATTTATACAGAAATTATTTTGATGATGACTAAAATAATAGAACATTTAACAATATCAAAAAGTATTAATTAATTCTGATTATTTAAGACACCAATAGAAAACTATTTTTGACATTATTTTATATTTGGTTTTAATTATATATTGATAATTTGAAAATATATTTGAATTGAGAAAATCAAATTTATGATATAATTTAATATTTTTTTTTCATATTTTATAATATAAAAATAATTAAAATAATTATCTTAAAATATCTATTTTATGATACTTTTACTTCTATTTTATGAAACTTTTACTATATACTTTAGTATGGAGTCTAAAGTTGATATAGAAAACAAAATAATTATCACATGAATTTTTATTTTATACCTTGAAAAAAATTGTATATAATTTAATGTTGGATTATAAAATAATATTTTTGAAATATTAGATGTTTTTTATTTTCGAATAACTTTTAAAAAACACAATTGCTTCAAATCAAGATCTATTAGAAATATTTTATTTATATATATAATTAACTTTAATGCCAATTAACACTTTTTTTTAGAAAAAAGGAAAAGTAATATCATTATTTAATGGGGTCTATTTATTAACAATTAAAAATGAATATCTATTTGCTATTAAAAAGCTTCTATTAGAAATTCATATAAGAAATTGTTGTATTATCACTAAATCAGTTTTTCCATAATTTTCGTATTAAAATTTGTTCTCTGAAATAGGGCTTGGGAAATGAATTTTAATGCCCATAATTAAAGATTTATGATACTTTAATAATAAAAATTTGATAATGTCATATATTATTTTCAACATAGTCTTTTGTGGGCTGCAAGTGATGGCAGAAGACACATACAATTTTCCCTTGTAATCAAATTAGCCAAACATAATCTACTTAGAAGATTATACTCCTGATAAATTTTAAGCTCCCCTCTATTAATTGGAAAGAGATAATGAATATAATTTGAATATTCAACAATCTGCTTTAAGTCTCTAATAAGGACAATTCAACTTGAGTAAATTATGTGATAATTGATATAGATGGAAAAATATTATCAGCTAGCAATTACATTTCTGAATCTCAATTAAGTTCGAATGACTTTTGGGTTCTAACATAAAGTAATTTATATCAAGGATTACTATAGAACAATGGAAGTCTTACATTAAATTAAGTACCTTTTAATTTTACTTAATTAAGTATATATTATCAATTTTTATAGGTTGCTTTTACAGCTATTTCAAAGATTCGTAATTAATTATTGCAATAAAACTGTATATTAATTTAGTAACAGAGAATATGGGAATGATAAGTTGTCTCTAAAAGAAATATTTGAATTTCGTATTAATTAATCTTTCTAACTATTCTCATCAAATCTATGAAACCAATGTTACCTTCCCTAAAAAATTTAGTAATCGGAAAATAAATTTACAATATTTTAATTAAAGCGCATTTAATATTTATTTGACTTATTTAACTAAAGATAATGCTACTGCAATTAGTTTTAGTTACAACCTGAAATAATTGGATTATGCAAGTGAATAAGTTTATAATGGCACATTCATCTAGATTGTGTTATCTCAAGACTTTAATTTCTTATTTCTGATGAGTAAGAAATCACTTTATTTTATAAACTTGTCAACTCAGAGTAGCTTCAAAGAAATAGCCAATTATAAAATGACAACACCTAGAATAAGAGAACATTTTAGTTAAATGGCTGTGTATTAGCTATCAAAAAACATATATCATGTTGTATTGTTATAAAACGAATACTTGTCATAATTGTATTATGATTTTAATTCAAATATATAAACCGAGAATCATAAGCATTTCGTATTGAATGCCTATAAAAAAATAATTTAATTAGAGGTAAACGTAAATTCAATCTATGTTGTTACAAATAATTATGTTACTAAATTGAACTCAATTTCATCAATAAAACCTACAAATTACTATAATTATTCATTGACGAGTATGGCACTAATAATGAATGAAAGATAAATTGCCATTTTATTTGATACAAGTGAATAGTCAACGAAATTTGAAAGCATGTTATTTAATAAACCATAAATTTTGGTTAATGTATATTAAACTCAATTGATGGTATCAAATTTGTAAGCAGTCAAAATAAAAATAAAAATATTTTCATAAATTTAACGTTAAATTGAACATACTTTTTTATTGAATATAATAATGTCGGATATTAGTTAATCTTAATGTCCTGTTTAATTTTCCAATAATTTCCCAAATGCTAATTTGGTGTACCCAATAGAAACGACAGTTAAAGGTAACACAATGACGCTAGGTCCCAATATTACTACAACAATTACAAATTCGGACAAACAGTATTTAACCTTCCAAAAATCTAAAATAAACAAATATCTTTCAGATTCCAATGAAACTTATTCAGCAATGTGTAGCATCTATAGATCTTAAATCATCACTTGTGCTTAATTTGAAGATGAAGTCAGAATTTAATACTCAGATTCTTTATAATTAACAAAGACAAGCACTTATTTTGTTGTGCCTATAAATTTCAATTAAAATCTTGTTTAGTGTACCTGTTCTTAAACATTTTTTTAAATTGAAGTACTGATGTAGTTTTAAACCTAAATATTAATCTAGACTATCGATTATTAATTATTTTAGTAAGGGTTGTATTAGTATTCATTCAGTTAGGGAATCTTAAGTTCAGCATTTCTTGATGAAACATTATTTGTAATCACAACTGATAATAATTTATCAGCATATTCTAAAAACAACAATAAAAATCCTAAATTTACTGTTTAAAATTATCAATTCAATTAAATCTACTTAAACAAATAAAATTATCCAAATTATCTATTTATTGATAATTAATAAAGCTTAGTCATTTTATCATATAATGGATAGTCATCTTGTTAATTTGTAAATTAGATTCCTTATCCACTACTGAGTTATGAGTAATTAAAATTAGGTATTTTGAATACCGGGATTTTCATAGCTATAATAAATAATTAGAGGAACACATAATTGTATTATTATCCTATCTAGTCAGTTTACATTGATAGTCCAATCCAATCATATTATGAATTGAATTTATTGGGATATTAATTTGCTTTTTCTTAACTTTAAACAGGCTATACTTAACATAATTTTTATATCATTTTATATAAATCCACATCAGTTTATTGGGCTTAATATTAGGGAAGTGGATCATCATTTTTTTCCTTGTTTTAATCAAATTGGATCCAAGCAATTTCATCTTCTAATTACATATCCTCGCTTAGTGTTATTGAATTTGAATAAGGAAAACAAATATTAGAATACCTCTAGATCATCAATACTAAAACTGAATTCAAGAAGTATGTGATTACAGATTGGAGTGTTGAATTGACTCCTCTGTATAGAGCTGGTGACCTTGCTGTTTAAACATAAGTTACCTACAACGCATCAAATATGTTATGCTATAGTCTTCAATAATAAGACGTTACCATCCTATATGATAAAAAAGTCATTTTGCCTCAGATATAAGGTTTGGAAAAAAAGACTATTGAATTAACAGTGAATCAGAGCCAATTCGAAGTGAATCCTTTAGAATTTTTTAATGGAAATGTTGATAATTACACTGCAACTTGCAAAAACTGTTAATAATTCAATTTTACTCAACCTGTGAGTCAGCAAAATTAAGTATTGTTAGGTCAGTATTTATAAGGACTAATTTCTTTAAATGAGACATTCCTTTATGTTCAAAATAATTTAAGTGTATTCTTATTGGAATAATCAACAGGATAACTAACAAAATTATATGATTTTCCTAAAAGAGCATAATTTTGTTATAATTTGTTTGTTGAGATAGTCACTTAATTCCCAATATCTATTTGTTCAAATAGTATTATATACAGTTACAATATGACATCTAAAACTATTATGCAGTATGATCTTTCCAATTTGGTTACACTCTACCTTAAGTTCTACAATAATGGCATTTTATAAATAATTTCTTAGACCAATATTTACCACAATTACAACTAATATTACTTACAAATCATAGATGATGAAATTATTTTAACACAAATATATACTTATGCAAGGTTTTAATAAACTAGTTAGATAGATCAAGTGATTGTAAAGCTATCCTCTAATTTTACTTCTGACCCATGTTATTGGGTGATTTAAGTTTTATTTATTTTCACTTATTTGGATTAAAATTATTAAATTAAATTTATTTTACAAAATTGATCTCCCTTTAGATACTTGGATTTTAAAATTAAATTGCTGAAAATCTTAATCCAAAATTTTACTTACTTAAAACTTGTATGCCATCATCAATTGCATAATACTTTGGATTTCCAGGCAATTAATATATAAATAGAAAAGGAGGAATAATTATACTAATGTTACCAATCTCTATTTTTTAATTTAAGATTGGATGCTTACATAGACCTAAGTGGTGAGTGTTTCTGTTTCAAAATATATGTAATAGGTTGGATCGCCAAAACCTATTAGTGATCAAGTTAATCAAATACTTATAGCTTGTCCGTATACTGACAATGTTAGAGTATATAGGATATAGTTTATAGTGCAAAAATATTATTTAAGCATAATTTAACAAATGGAAGGATAATTGGATATTAATTTTCTGGATCTTTGTTTTTAGATTTTTCTTCATAATACTCATTAAATTGTGCAAATAATGTAATTTTTCTACATAACGTTTCTGTAATCTCACAGAATCAATCATAGAACTTATA;start=125516;subtype=EXTERNAL;support_ref=74;support_variant=1;type=ALTERNATIVE;
scaffold51_55_with_IES	MILORD	internal_eliminated_sequence	125672	125730	.	.	.	ID=MILORD.55.125672.125730;Name=MILORD.55.125672.125730;bounded_by_ta=TRUE;common_boundary=Both;end=125730;ies_id=IESPGM.PTET51.1.55.121063;ies_left_dist=0;ies_min_dist=0;ies_right_dist=0;junction_seq=tcaactctctagaatTAttatatgtgttgttg;read_names=J00121:27:H3GGKBBXX:5:2101:25844:33721,J00121:27:H3GGKBBXX:5:1107:13291:42284,J00121:27:H3GGKBBXX:5:1221:23104:14203,J00121:27:H3GGKBBXX:5:2111:5639:27901,J00121:27:H3GGKBBXX:5:1125:29437:40965,J00121:27:H3GGKBBXX:5:2116:26037:12286,J00121:27:H3GGKBBXX:5:1224:6979:5464,J00121:27:H3GGKBBXX:5:2215:24342:42864,J00121:27:H3GGKBBXX:5:2211:26737:16137,J00121:27:H3GGKBBXX:5:1106:9039:38293,J00121:27:H3GGKBBXX:5:2102:23754:7345,J00121:27:H3GGKBBXX:5:2209:7923:20603,J00121:27:H3GGKBBXX:5:1212:16934:7380,J00121:27:H3GGKBBXX:5:1209:22912:45309,J00121:27:H3GGKBBXX:5:1108:24424:28586,J00121:27:H3GGKBBXX:5:1109:19847:6413;sequence=TATTATAGGTTTGATTAGTGTCATGATATATTTATTAAGAATTTAAATTAAATTCATAA;start=125672;subtype=IES;support_ref=68;support_variant=16;type=IES;
scaffold51_55_with_IES	MILORD	internal_eliminated_sequence	125675	125730	.	.	.	ID=MILORD.55.125675.125730;Name=MILORD.55.125675.125730;bounded_by_ta=TRUE;common_boundary=RIGHT;end=125730;ies_id=IESPGM.PTET51.1.55.121063;ies_left_dist=-3;ies_min_dist=0;ies_right_dist=0;junction_seq=actctctagaattatTAttatatgtgttgttg;read_names=J00121:27:H3GGKBBXX:5:1110:18071:9315,J00121:27:H3GGKBBXX:5:2101:16670:25703;sequence=TATAGGTTTGATTAGTGTCATGATATATTTATTAAGAATTTAAATTAAATTCATAA;start=125675;subtype=PARTIAL_INTERNAL;support_ref=66;support_variant=2;type=ALTERNATIVE;
scaffold51_55_with_IES	MILORD	internal_eliminated_sequence	127751	127808	.	.	.	ID=MILORD.55.127751.127808;Name=MILORD.55.127751.127808;bounded_by_ta=TRUE;common_boundary=None;end=127808;ies_id=IESPGM.PTET51.1.55.123092;ies_left_dist=9;ies_min_dist=7;ies_right_dist=7;junction_seq=tgtatatctttacaaTAcactatacttatgat;read_names=J00121:27:H3GGKBBXX:5:1113:12550:17509;sequence=TAAATGAGGTACAGATGATGCATAATCTTTTTATCTAATTCAAAAATGAAGAATTACA;start=127751;subtype=OVERLAPPING;support_ref=10;support_variant=1;type=ALTERNATIVE;
scaffold51_55_with_IES	MILORD	internal_eliminated_sequence	127751	127815	.	.	.	ID=MILORD.55.127751.127815;Name=MILORD.55.127751.127815;bounded_by_ta=TRUE;common_boundary=RIGHT;end=127815;ies_id=IESPGM.PTET51.1.55.123092;ies_left_dist=9;ies_min_dist=0;ies_right_dist=0;junction_seq=tgtatatctttacaaTActtatgataattgat;read_names=J00121:27:H3GGKBBXX:5:1209:23104:44799;sequence=TAAATGAGGTACAGATGATGCATAATCTTTTTATCTAATTCAAAAATGAAGAATTACATACACTA;start=127751;subtype=PARTIAL_EXTERNAL;support_ref=10;support_variant=1;type=ALTERNATIVE;
scaffold51_55_with_IES	MILORD	internal_eliminated_sequence	127760	127824	.	.	.	ID=MILORD.55.127760.127824;Name=MILORD.55.127760.127824;bounded_by_ta=TRUE;common_boundary=LEFT;end=127824;ies_id=IESPGM.PTET51.1.55.123092;ies_left_dist=0;ies_min_dist=0;ies_right_dist=-9;junction_seq=ttacaataaatgaggTAattgataaactatca;read_names=J00121:27:H3GGKBBXX:5:2226:9272:45590;sequence=TACAGATGATGCATAATCTTTTTATCTAATTCAAAAATGAAGAATTACATACACTATACTTATGA;start=127760;subtype=PARTIAL_EXTERNAL;support_ref=1;support_variant=1;type=ALTERNATIVE;
scaffold51_55_with_IES	MILORD	internal_eliminated_sequence	127760	127815	.	.	.	ID=MILORD.55.127760.127815;Name=MILORD.55.127760.127815;bounded_by_ta=TRUE;common_boundary=Both;end=127815;ies_id=IESPGM.PTET51.1.55.123092;ies_left_dist=0;ies_min_dist=0;ies_right_dist=0;junction_seq=ttacaataaatgaggTActtatgataattgat;read_names=J00121:27:H3GGKBBXX:5:2225:7324:35673,J00121:27:H3GGKBBXX:5:1228:10236:13113,J00121:27:H3GGKBBXX:5:1201:14215:12937,J00121:27:H3GGKBBXX:5:1119:17817:6238,J00121:27:H3GGKBBXX:5:1228:13900:20304,J00121:27:H3GGKBBXX:5:2115:13738:42460,J00121:27:H3GGKBBXX:5:1125:5751:32455,J00121:27:H3GGKBBXX:5:2204:15209:30274,J00121:27:H3GGKBBXX:5:2109:16011:39260,J00121:27:H3GGKBBXX:5:2228:28950:29993,J00121:27:H3GGKBBXX:5:1101:12175:17913,J00121:27:H3GGKBBXX:5:2110:18791:9121,J00121:27:H3GGKBBXX:5:2106:15037:41299,J00121:27:H3GGKBBXX:5:1104:19989:22344,J00121:27:H3GGKBBXX:5:2228:18000:20586,J00121:27:H3GGKBBXX:5:1113:16579:11091,J00121:27:H3GGKBBXX:5:1125:7182:40561,J00121:27:H3GGKBBXX:5:2214:30817:29219,J00121:27:H3GGKBBXX:5:1215:28097:9913,J00121:27:H3GGKBBXX:5:2212:9526:17438,J00121:27:H3GGKBBXX:5:1217:22404:28956,J00121:27:H3GGKBBXX:5:2222:20912:46557,J00121:27:H3GGKBBXX:5:2204:26606:44675,J00121:27:H3GGKBBXX:5:2104:3914:46223,J00121:27:H3GGKBBXX:5:2219:26504:17104,J00121:27:H3GGKBBXX:5:1206:21745:18669,J00121:27:H3GGKBBXX:5:2119:15311:24894,J00121:27:H3GGKBBXX:5:2115:20557:27830,J00121:27:H3GGKBBXX:5:2206:6228:2123,J00121:27:H3GGKBBXX:5:1208:16812:18282,J00121:27:H3GGKBBXX:5:1103:15402:15627,J00121:27:H3GGKBBXX:5:2224:13656:15100,J00121:27:H3GGKBBXX:5:2108:22272:8822,J00121:27:H3GGKBBXX:5:2128:21542:23944,J00121:27:H3GGKBBXX:5:1205:7618:21025,J00121:27:H3GGKBBXX:5:2205:30726:6871,J00121:27:H3GGKBBXX:5:1104:23500:6800,J00121:27:H3GGKBBXX:5:2208:9739:7293,J00121:27:H3GGKBBXX:5:1104:8856:48597,J00121:27:H3GGKBBXX:5:1109:4259:27865,J00121:27:H3GGKBBXX:5:1114:20334:12357;sequence=TACAGATGATGCATAATCTTTTTATCTAATTCAAAAATGAAGAATTACATACACTA;start=127760;subtype=IES;support_ref=2;support_variant=41;type=IES;
scaffold51_55_with_IES	MILORD	internal_eliminated_sequence	127760	127819	.	.	.	ID=MILORD.55.127760.127819;Name=MILORD.55.127760.127819;bounded_by_ta=TRUE;common_boundary=LEFT;end=127819;ies_id=IESPGM.PTET51.1.55.123092;ies_left_dist=0;ies_min_dist=0;ies_right_dist=-4;junction_seq=ttacaataaatgaggTAtgataattgataaac;read_names=J00121:27:H3GGKBBXX:5:1216:18385:27725;sequence=TACAGATGATGCATAATCTTTTTATCTAATTCAAAAATGAAGAATTACATACACTATACT;start=127760;subtype=PARTIAL_EXTERNAL;support_ref=1;support_variant=1;type=ALTERNATIVE;
scaffold51_55_with_IES	MILORD	internal_eliminated_sequence	127760	127804	.	.	.	ID=MILORD.55.127760.127804;Name=MILORD.55.127760.127804;bounded_by_ta=TRUE;common_boundary=LEFT;end=127804;ies_id=IESPGM.PTET51.1.55.123092;ies_left_dist=0;ies_min_dist=0;ies_right_dist=11;junction_seq=ttacaataaatgaggTAcatacactatactta;read_names=J00121:27:H3GGKBBXX:5:1101:11261:41546;sequence=TACAGATGATGCATAATCTTTTTATCTAATTCAAAAATGAAGAAT;start=127760;subtype=PARTIAL_INTERNAL;support_ref=1;support_variant=1;type=ALTERNATIVE;
scaffold51_55_with_IES	MILORD	internal_eliminated_sequence	128777	129042	.	.	.	ID=MILORD.55.128777.129042;Name=MILORD.55.128777.129042;bounded_by_ta=TRUE;common_boundary=LEFT;end=129042;ies_id=IESPGM.PTET51.1.55.124053;ies_left_dist=0;ies_min_dist=0;ies_right_dist=-140;junction_seq=ttggttttaattataTAaaataatatttttga;read_names=J00121:27:H3GGKBBXX:5:2112:23774:14133,J00121:27:H3GGKBBXX:5:1105:28686:33545;sequence=TATTGATAATTTGAAAATATATTTGAATTGAGAAAATCAAATTTATGATATAATTTAATATTTTTTTTTCATATTTTATAATATAAAAATAATTAAAATAATTATCTTAAAATATCTATTTTATGATACTTTTACTTCTATTTTATGAAACTTTTACTATATACTTTAGTATGGAGTCTAAAGTTGATATAGAAAACAAAATAATTATCACATGAATTTTTATTTTATACCTTGAAAAAAATTGTATATAATTTAATGTTGGATTA;start=128777;subtype=PARTIAL_EXTERNAL;support_ref=49;support_variant=2;type=ALTERNATIVE;
scaffold51_55_with_IES	MILORD	internal_eliminated_sequence	128777	129200	.	.	.	ID=MILORD.55.128777.129200;Name=MILORD.55.128777.129200;bounded_by_ta=TRUE;common_boundary=LEFT;end=129200;ies_id=IESPGM.PTET51.1.55.124053;ies_left_dist=0;ies_min_dist=0;ies_right_dist=-298;junction_seq=ttggttttaattataTAtcattatttaatggg;read_names=J00121:27:H3GGKBBXX:5:1203:21887:31118;sequence=TATTGATAATTTGAAAATATATTTGAATTGAGAAAATCAAATTTATGATATAATTTAATATTTTTTTTTCATATTTTATAATATAAAAATAATTAAAATAATTATCTTAAAATATCTATTTTATGATACTTTTACTTCTATTTTATGAAACTTTTACTATATACTTTAGTATGGAGTCTAAAGTTGATATAGAAAACAAAATAATTATCACATGAATTTTTATTTTATACCTTGAAAAAAATTGTATATAATTTAATGTTGGATTATAAAATAATATTTTTGAAATATTAGATGTTTTTTATTTTCGAATAACTTTTAAAAAACACAATTGCTTCAAATCAAGATCTATTAGAAATATTTTATTTATATATATAATTAACTTTAATGCCAATTAACACTTTTTTTTAGAAAAAAGGAAAAGTAA;start=128777;subtype=PARTIAL_EXTERNAL;support_ref=49;support_variant=1;type=ALTERNATIVE;
scaffold51_55_with_IES	MILORD	internal_eliminated_sequence	128777	128902	.	.	.	ID=MILORD.55.128777.128902;Name=MILORD.55.128777.128902;bounded_by_ta=TRUE;common_boundary=Both;end=128902;ies_id=IESPGM.PTET51.1.55.124053;ies_left_dist=0;ies_min_dist=0;ies_right_dist=0;junction_seq=ttggttttaattataTActtttacttctattt;read_names=J00121:27:H3GGKBBXX:5:2222:9120:8154,J00121:27:H3GGKBBXX:5:1227:11251:19830,J00121:27:H3GGKBBXX:5:1227:10927:19548,J00121:27:H3GGKBBXX:5:1228:24008:44711,J00121:27:H3GGKBBXX:5:2113:8237:3494,J00121:27:H3GGKBBXX:5:2220:8856:8646,J00121:27:H3GGKBBXX:5:2215:2717:3635,J00121:27:H3GGKBBXX:5:2225:31345:22186,J00121:27:H3GGKBBXX:5:1219:23551:19373,J00121:27:H3GGKBBXX:5:2218:19593:22889,J00121:27:H3GGKBBXX:5:1221:26047:47682,J00121:27:H3GGKBBXX:5:2211:10206:31664,J00121:27:H3GGKBBXX:5:1126:17980:24138,J00121:27:H3GGKBBXX:5:2206:18132:18071,J00121:27:H3GGKBBXX:5:2121:30401:10739,J00121:27:H3GGKBBXX:5:2120:6258:14414,J00121:27:H3GGKBBXX:5:1126:22861:31470,J00121:27:H3GGKBBXX:5:2122:16092:6765,J00121:27:H3GGKBBXX:5:2221:12895:27320;sequence=TATTGATAATTTGAAAATATATTTGAATTGAGAAAATCAAATTTATGATATAATTTAATATTTTTTTTTCATATTTTATAATATAAAAATAATTAAAATAATTATCTTAAAATATCTATTTTATGA;start=128777;subtype=IES;support_ref=98;support_variant=19;type=IES;
scaffold51_55_with_IES	MILORD	internal_eliminated_sequence	128777	129148	.	.	.	ID=MILORD.55.128777.129148;Name=MILORD.55.128777.129148;bounded_by_ta=TRUE;common_boundary=LEFT;end=129148;ies_id=IESPGM.PTET51.1.55.124053;ies_left_dist=0;ies_min_dist=0;ies_right_dist=-246;junction_seq=ttggttttaattataTAattaactttaatgcc;read_names=J00121:27:H3GGKBBXX:5:1211:21572:23505,J00121:27:H3GGKBBXX:5:1120:10612:18230;sequence=TATTGATAATTTGAAAATATATTTGAATTGAGAAAATCAAATTTATGATATAATTTAATATTTTTTTTTCATATTTTATAATATAAAAATAATTAAAATAATTATCTTAAAATATCTATTTTATGATACTTTTACTTCTATTTTATGAAACTTTTACTATATACTTTAGTATGGAGTCTAAAGTTGATATAGAAAACAAAATAATTATCACATGAATTTTTATTTTATACCTTGAAAAAAATTGTATATAATTTAATGTTGGATTATAAAATAATATTTTTGAAATATTAGATGTTTTTTATTTTCGAATAACTTTTAAAAAACACAATTGCTTCAAATCAAGATCTATTAGAAATATTTTATTTATATATA;start=128777;subtype=PARTIAL_EXTERNAL;support_ref=98;support_variant=2;type=ALTERNATIVE;
scaffold51_55_with_IES	MILORD	internal_eliminated_sequence	128820	128902	.	.	.	ID=MILORD.55.128820.128902;Name=MILORD.55.128820.128902;bounded_by_ta=TRUE;common_boundary=RIGHT;end=128902;ies_id=IESPGM.PTET51.1.55.124053;ies_left_dist=-43;ies_min_dist=0;ies_right_dist=0;junction_seq=tgagaaaatcaaattTActtttacttctattt;read_names=J00121:27:H3GGKBBXX:5:2210:27164:46311;sequence=TATGATATAATTTAATATTTTTTTTTCATATTTTATAATATAAAAATAATTAAAATAATTATCTTAAAATATCTATTTTATGA;start=128820;subtype=PARTIAL_INTERNAL;support_ref=52;support_variant=1;type=ALTERNATIVE;
scaffold51_55_with_IES	MILORD	internal_eliminated_sequence	128853	129140	.	.	.	ID=MILORD.55.128853.129140;Name=MILORD.55.128853.129140;bounded_by_ta=TRUE;common_boundary=None;end=129140;ies_id=IESPGM.PTET51.1.55.124053;ies_left_dist=-76;ies_min_dist=76;ies_right_dist=-238;junction_seq=ttttttttcatatttTAtatatataattaact;read_names=J00121:27:H3GGKBBXX:5:2111:22607:16753;sequence=TATAATATAAAAATAATTAAAATAATTATCTTAAAATATCTATTTTATGATACTTTTACTTCTATTTTATGAAACTTTTACTATATACTTTAGTATGGAGTCTAAAGTTGATATAGAAAACAAAATAATTATCACATGAATTTTTATTTTATACCTTGAAAAAAATTGTATATAATTTAATGTTGGATTATAAAATAATATTTTTGAAATATTAGATGTTTTTTATTTTCGAATAACTTTTAAAAAACACAATTGCTTCAAATCAAGATCTATTAGAAATATTTTATT;start=128853;subtype=OVERLAPPING;support_ref=48;support_variant=1;type=ALTERNATIVE;
scaffold51_55_with_IES	MILORD	internal_eliminated_sequence	129849	129904	.	.	.	ID=MILORD.55.129849.129904;Name=MILORD.55.129849.129904;bounded_by_ta=TRUE;common_boundary=RIGHT;end=129904;ies_id=IESPGM.PTET51.1.55.125010;ies_left_dist=11;ies_min_dist=0;ies_right_dist=0;junction_seq=tattatcaatttttaTAtattaatttagtaac;read_names=J00121:27:H3GGKBBXX:5:1109:24434:20867;sequence=TAGGTTGCTTTTACAGCTATTTCAAAGATTCGTAATTAATTATTGCAATAAAACTG;start=129849;subtype=PARTIAL_EXTERNAL;support_ref=13;support_variant=1;type=ALTERNATIVE;
scaffold51_55_with_IES	MILORD	internal_eliminated_sequence	129860	129906	.	.	.	ID=MILORD.55.129860.129906;Name=MILORD.55.129860.129906;bounded_by_ta=TRUE;common_boundary=LEFT;end=129906;ies_id=IESPGM.PTET51.1.55.125010;ies_left_dist=0;ies_min_dist=0;ies_right_dist=-2;junction_seq=tttataggttgctttTAttaatttagtaacag;read_names=J00121:27:H3GGKBBXX:5:1224:18994:33141,J00121:27:H3GGKBBXX:5:2103:25905:20322,J00121:27:H3GGKBBXX:5:1215:26565:48122;sequence=TACAGCTATTTCAAAGATTCGTAATTAATTATTGCAATAAAACTGTA;start=129860;subtype=PARTIAL_EXTERNAL;support_ref=0;support_variant=3;type=ALTERNATIVE;
scaffold51_55_with_IES	MILORD	internal_eliminated_sequence	129860	129904	.	.	.	ID=MILORD.55.129860.129904;Name=MILORD.55.129860.129904;bounded_by_ta=TRUE;common_boundary=Both;end=129904;ies_id=IESPGM.PTET51.1.55.125010;ies_left_dist=0;ies_min_dist=0;ies_right_dist=0;junction_seq=tttataggttgctttTAtattaatttagtaac;read_names=J00121:27:H3GGKBBXX:5:1218:29883:30943,J00121:27:H3GGKBBXX:5:1216:18132:31400,J00121:27:H3GGKBBXX:5:1119:13362:15715,J00121:27:H3GGKBBXX:5:1123:11079:33633,J00121:27:H3GGKBBXX:5:1213:19015:3670,J00121:27:H3GGKBBXX:5:2228:6674:41721,J00121:27:H3GGKBBXX:5:1212:1884:17878,J00121:27:H3GGKBBXX:5:2103:7344:40561,J00121:27:H3GGKBBXX:5:1125:5974:10546,J00121:27:H3GGKBBXX:5:2224:11383:34864,J00121:27:H3GGKBBXX:5:1126:26504:12568,J00121:27:H3GGKBBXX:5:2104:28554:2193,J00121:27:H3GGKBBXX:5:1109:8765:21465,J00121:27:H3GGKBBXX:5:2119:21125:41686,J00121:27:H3GGKBBXX:5:2225:7415:30485,J00121:27:H3GGKBBXX:5:1222:14438:44166,J00121:27:H3GGKBBXX:5:2120:24870:41845,J00121:27:H3GGKBBXX:5:2203:6147:18652,J00121:27:H3GGKBBXX:5:2209:30685:22801,J00121:27:H3GGKBBXX:5:1124:7943:45115,J00121:27:H3GGKBBXX:5:2223:12966:22872,J00121:27:H3GGKBBXX:5:2110:27164:40649,J00121:27:H3GGKBBXX:5:1105:11454:47084,J00121:27:H3GGKBBXX:5:2202:27042:28446,J00121:27:H3GGKBBXX:5:2124:14275:9948,J00121:27:H3GGKBBXX:5:1209:14692:43515,J00121:27:H3GGKBBXX:5:2119:24464:48772,J00121:27:H3GGKBBXX:5:1216:11546:44218,J00121:27:H3GGKBBXX:5:1105:11617:47049;sequence=TACAGCTATTTCAAAGATTCGTAATTAATTATTGCAATAAAACTG;start=129860;subtype=IES;support_ref=0;support_variant=29;type=IES;
scaffold51_55_with_IES	MILORD	internal_eliminated_sequence	129860	129914	.	.	.	ID=MILORD.55.129860.129914;Name=MILORD.55.129860.129914;bounded_by_ta=TRUE;common_boundary=LEFT;end=129914;ies_id=IESPGM.PTET51.1.55.125010;ies_left_dist=0;ies_min_dist=0;ies_right_dist=-10;junction_seq=tttataggttgctttTAgtaacagagaatatg;read_names=J00121:27:H3GGKBBXX:5:2113:31538:48544,J00121:27:H3GGKBBXX:5:2225:6400:48561;sequence=TACAGCTATTTCAAAGATTCGTAATTAATTATTGCAATAAAACTGTATATTAATT;start=129860;subtype=PARTIAL_EXTERNAL;support_ref=0;support_variant=2;type=ALTERNATIVE;
scaffold51_55_with_IES	MILORD	internal_eliminated_sequence	129860	129917	.	.	.	ID=MILORD.55.129860.129917;Name=MILORD.55.129860.129917;bounded_by_ta=TRUE;common_boundary=LEFT;end=129917;ies_id=IESPGM.PTET51.1.55.125010;ies_left_dist=0;ies_min_dist=0;ies_right_dist=-13;junction_seq=tttataggttgctttTAacagagaatatggga;read_names=J00121:27:H3GGKBBXX:5:1201:25489:8699;sequence=TACAGCTATTTCAAAGATTCGTAATTAATTATTGCAATAAAACTGTATATTAATTTAG;start=129860;subtype=PARTIAL_EXTERNAL;support_ref=0;support_variant=1;type=ALTERNATIVE;
scaffold51_55_with_IES	MILORD	internal_eliminated_sequence	129866	129904	.	.	.	ID=MILORD.55.129866.129904;Name=MILORD.55.129866.129904;bounded_by_ta=TRUE;common_boundary=RIGHT;end=129904;ies_id=IESPGM.PTET51.1.55.125010;ies_left_dist=-6;ies_min_dist=0;ies_right_dist=0;junction_seq=ggttgcttttacagcTAtattaatttagtaac;read_names=J00121:27:H3GGKBBXX:5:1227:20577:35391,J00121:27:H3GGKBBXX:5:1124:12581:7539;sequence=TATTTCAAAGATTCGTAATTAATTATTGCAATAAAACTG;start=129866;subtype=PARTIAL_INTERNAL;support_ref=0;support_variant=2;type=ALTERNATIVE;
scaffold51_55_with_IES	MILORD	internal_eliminated_sequence	132773	132858	.	.	.	ID=MILORD.55.132773.132858;Name=MILORD.55.132773.132858;bounded_by_ta=TRUE;common_boundary=Both;end=132858;ies_id=IESPGM.PTET51.1.55.127878;ies_left_dist=0;ies_min_dist=0;ies_right_dist=0;junction_seq=acttctgacccatgtTAgatacttggatttta;read_names=J00121:27:H3GGKBBXX:5:1219:8217:22485,J00121:27:H3GGKBBXX:5:2112:24180:46522,J00121:27:H3GGKBBXX:5:2124:24850:27320,J00121:27:H3GGKBBXX:5:2228:27397:22731,J00121:27:H3GGKBBXX:5:2122:4259:37431,J00121:27:H3GGKBBXX:5:2122:6106:4585,J00121:27:H3GGKBBXX:5:2225:6685:10721,J00121:27:H3GGKBBXX:5:1206:17137:9069,J00121:27:H3GGKBBXX:5:1204:24525:21025,J00121:27:H3GGKBBXX:5:1120:4990:20726,J00121:27:H3GGKBBXX:5:1103:8816:31294;sequence=TATTGGGTGATTTAAGTTTTATTTATTTTCACTTATTTGGATTAAAATTATTAAATTAAATTTATTTTACAAAATTGATCTCCCTT;start=132773;subtype=IES;support_ref=116;support_variant=11;type=IES;
scaffold51_55_with_IES	MILORD	internal_eliminated_sequence	132975	133000	.	.	.	ID=MILORD.55.132975.133000;Name=MILORD.55.132975.133000;bounded_by_ta=TRUE;common_boundary=None;end=133000;ies_id=IESPGM.PTET51.1.55.127992;ies_left_dist=-2;ies_min_dist=2;ies_right_dist=-2;junction_seq=tccaggcaattaataTActaatgttaccaatc;read_names=J00121:27:H3GGKBBXX:5:2226:26595:37765,J00121:27:H3GGKBBXX:5:2213:7760:33158,J00121:27:H3GGKBBXX:5:1215:21704:2316,J00121:27:H3GGKBBXX:5:1114:23663:41827,J00121:27:H3GGKBBXX:5:2107:21460:23944,J00121:27:H3GGKBBXX:5:1216:18548:18581,J00121:27:H3GGKBBXX:5:2204:20395:33035,J00121:27:H3GGKBBXX:5:1227:22019:31242,J00121:27:H3GGKBBXX:5:1124:21166:7293,J00121:27:H3GGKBBXX:5:2113:14326:41088,J00121:27:H3GGKBBXX:5:1224:22546:31277,J00121:27:H3GGKBBXX:5:1114:5416:32086,J00121:27:H3GGKBBXX:5:2216:12083:11495,J00121:27:H3GGKBBXX:5:2204:18923:32877,J00121:27:H3GGKBBXX:5:1216:4767:19988,J00121:27:H3GGKBBXX:5:1128:5112:8840,J00121:27:H3GGKBBXX:5:2107:29985:4251,J00121:27:H3GGKBBXX:5:1214:16102:11214,J00121:27:H3GGKBBXX:5:2201:5386:36710,J00121:27:H3GGKBBXX:5:1126:8227:5552,J00121:27:H3GGKBBXX:5:2209:10379:24612,J00121:27:H3GGKBBXX:5:1219:24748:36534;sequence=TATAAATAGAAAAGGAGGAATAATTA;start=132975;subtype=OVERLAPPING;support_ref=144;support_variant=22;type=ALTERNATIVE;
scaffold51_55_with_IES	MILORD	internal_eliminated_sequence	132975	133003	.	.	.	ID=MILORD.55.132975.133003;Name=MILORD.55.132975.133003;bounded_by_ta=TRUE;common_boundary=None;end=133003;ies_id=IESPGM.PTET51.1.55.127992;ies_left_dist=-2;ies_min_dist=2;ies_right_dist=-5;junction_seq=tccaggcaattaataTAatgttaccaatctct;read_names=J00121:27:H3GGKBBXX:5:2105:17959:7785;sequence=TATAAATAGAAAAGGAGGAATAATTATAC;start=132975;subtype=OVERLAPPING;support_ref=48;support_variant=1;type=ALTERNATIVE;
scaffold51_55_with_IES	MILORD	internal_eliminated_sequence	133180	133212	.	.	.	ID=MILORD.55.133180.133212;Name=MILORD.55.133180.133212;bounded_by_ta=TRUE;common_boundary=RIGHT;end=133212;ies_id=IESPGM.PTET51.1.55.128180;ies_left_dist=7;ies_min_dist=0;ies_right_dist=0;junction_seq=ttagagtatataggaTAatttaacaaatggaa;read_names=J00121:27:H3GGKBBXX:5:1109:15097:39154;sequence=TATAGTTTATAGTGCAAAAATATTATTTAAGCA;start=133180;subtype=PARTIAL_EXTERNAL;support_ref=6;support_variant=1;type=ALTERNATIVE;
scaffold51_55_with_IES	MILORD	internal_eliminated_sequence	133187	133212	.	.	.	ID=MILORD.55.133187.133212;Name=MILORD.55.133187.133212;bounded_by_ta=TRUE;common_boundary=Both;end=133212;ies_id=IESPGM.PTET51.1.55.128180;ies_left_dist=0;ies_min_dist=0;ies_right_dist=0;junction_seq=atataggatatagttTAatttaacaaatggaa;read_names=J00121:27:H3GGKBBXX:5:1102:20740:6554,J00121:27:H3GGKBBXX:5:1206:23541:4760,J00121:27:H3GGKBBXX:5:1224:24890:27953,J00121:27:H3GGKBBXX:5:2213:17208:43269,J00121:27:H3GGKBBXX:5:2211:23135:36341,J00121:27:H3GGKBBXX:5:1222:24840:37607,J00121:27:H3GGKBBXX:5:2207:28138:13605,J00121:27:H3GGKBBXX:5:1203:17249:2545,J00121:27:H3GGKBBXX:5:1106:23236:4057,J00121:27:H3GGKBBXX:5:2208:19045:42935,J00121:27:H3GGKBBXX:5:2103:16031:42249,J00121:27:H3GGKBBXX:5:1101:20821:42038,J00121:27:H3GGKBBXX:5:2211:24525:4884,J00121:27:H3GGKBBXX:5:2106:19400:18968,J00121:27:H3GGKBBXX:5:1126:27580:19918,J00121:27:H3GGKBBXX:5:2115:1468:5903,J00121:27:H3GGKBBXX:5:1104:19847:7820,J00121:27:H3GGKBBXX:5:1125:22303:43691,J00121:27:H3GGKBBXX:5:2102:19776:29430,J00121:27:H3GGKBBXX:5:2205:7436:9807,J00121:27:H3GGKBBXX:5:1219:31406:8400,J00121:27:H3GGKBBXX:5:2207:2514:3213,J00121:27:H3GGKBBXX:5:2211:25114:46909,J00121:27:H3GGKBBXX:5:2211:4493:36147,J00121:27:H3GGKBBXX:5:2215:22972:4127,J00121:27:H3GGKBBXX:5:2108:29467:14467,J00121:27:H3GGKBBXX:5:1116:2564:13183,J00121:27:H3GGKBBXX:5:1128:10399:36323,J00121:27:H3GGKBBXX:5:1213:21399:10510,J00121:27:H3GGKBBXX:5:1203:25976:18757,J00121:27:H3GGKBBXX:5:2213:26768:18827;sequence=TATAGTGCAAAAATATTATTTAAGCA;start=133187;subtype=IES;support_ref=9;support_variant=31;type=IES;
scaffold51_55_with_IES	MILORD	internal_eliminated_sequence	133720	133734	.	.	.	ID=MILORD.55.133720.133734;Name=MILORD.55.133720.133734;bounded_by_ta=TRUE;common_boundary=None;end=133734;ies_id=IESPGM.PTET51.1.55.128180;ies_left_dist=-533;ies_min_dist=522;ies_right_dist=-522;junction_seq=tgatgatgatgatgaTAataataatgatgata;read_names=J00121:27:H3GGKBBXX:5:2118:9831:35866;sequence=TAATAATGATGATGA;start=133720;subtype=MAC;support_ref=71;support_variant=1;type=CRYPTIC;
scaffold51_55_with_IES	MILORD	internal_eliminated_sequence	134728	134805	.	.	.	ID=MILORD.55.134728.134805;Name=MILORD.55.134728.134805;bounded_by_ta=TRUE;common_boundary=Both;end=134805;ies_id=IESPGM.PTET51.1.55.129695;ies_left_dist=0;ies_min_dist=0;ies_right_dist=0;junction_seq=atccaaaattaatatTAtcattcattccccac;read_names=J00121:27:H3GGKBBXX:5:2219:21308:45484,J00121:27:H3GGKBBXX:5:2126:16610:30099,J00121:27:H3GGKBBXX:5:2226:7801:15610,J00121:27:H3GGKBBXX:5:1226:5416:20234,J00121:27:H3GGKBBXX:5:1224:23896:7029,J00121:27:H3GGKBBXX:5:2120:5934:33615,J00121:27:H3GGKBBXX:5:2228:4787:40737,J00121:27:H3GGKBBXX:5:2109:28625:15328,J00121:27:H3GGKBBXX:5:2219:23358:1595,J00121:27:H3GGKBBXX:5:2109:28392:14889,J00121:27:H3GGKBBXX:5:2221:5467:3829,J00121:27:H3GGKBBXX:5:2203:23825:9121,J00121:27:H3GGKBBXX:5:1223:29041:14643,J00121:27:H3GGKBBXX:5:2211:24150:2193,J00121:27:H3GGKBBXX:5:2118:16772:18247,J00121:27:H3GGKBBXX:5:2225:9638:45273,J00121:27:H3GGKBBXX:5:2123:13423:13007,J00121:27:H3GGKBBXX:5:1113:25428:5956,J00121:27:H3GGKBBXX:5:1117:10602:36464,J00121:27:H3GGKBBXX:5:1104:27448:15258,J00121:27:H3GGKBBXX:5:1209:13281:38433,J00121:27:H3GGKBBXX:5:2124:19695:41950,J00121:27:H3GGKBBXX:5:2227:11880:11565,J00121:27:H3GGKBBXX:5:2221:5934:13886,J00121:27:H3GGKBBXX:5:2108:10653:5780,J00121:27:H3GGKBBXX:5:2106:31791:42689,J00121:27:H3GGKBBXX:5:1103:7933:34723,J00121:27:H3GGKBBXX:5:1213:22577:36675,J00121:27:H3GGKBBXX:5:1223:19045:46557,J00121:27:H3GGKBBXX:5:2215:6055:15891,J00121:27:H3GGKBBXX:5:1114:21795:38521,J00121:27:H3GGKBBXX:5:2119:13748:31189,J00121:27:H3GGKBBXX:5:2121:13555:35004;sequence=TACACTAATAATCAGCAAGTATTCATTATTTCCATTTAAATTAAATGAGATTGAATAGTAAATTAAATAAATCTATTG;start=134728;subtype=IES;support_ref=72;support_variant=33;type=IES;
scaffold51_55_with_IES	MILORD	internal_eliminated_sequence	134728	134794	.	.	.	ID=MILORD.55.134728.134794;Name=MILORD.55.134728.134794;bounded_by_ta=TRUE;common_boundary=LEFT;end=134794;ies_id=IESPGM.PTET51.1.55.129695;ies_left_dist=0;ies_min_dist=0;ies_right_dist=11;junction_seq=atccaaaattaatatTAaatctattgtatcat;read_names=J00121:27:H3GGKBBXX:5:2126:12763:48192;sequence=TACACTAATAATCAGCAAGTATTCATTATTTCCATTTAAATTAAATGAGATTGAATAGTAAATTAAA;start=134728;subtype=PARTIAL_INTERNAL;support_ref=36;support_variant=1;type=ALTERNATIVE;
scaffold51_55_with_IES	MILORD	internal_eliminated_sequence	135516	135567	.	.	.	ID=MILORD.55.135516.135567;Name=MILORD.55.135516.135567;bounded_by_ta=TRUE;common_boundary=RIGHT;end=135567;ies_id=IESPGM.PTET51.1.55.130411;ies_left_dist=6;ies_min_dist=0;ies_right_dist=0;junction_seq=aaagtagtcacttgaTAtctctcgttgcatat;read_names=J00121:27:H3GGKBBXX:5:2225:13738:12532;sequence=TACGGATACAGAAGATAAGATAGGATATTTAAATAAAATAATGAGTTGAGTG;start=135516;subtype=PARTIAL_EXTERNAL;support_ref=6;support_variant=1;type=ALTERNATIVE;
scaffold51_55_with_IES	MILORD	internal_eliminated_sequence	135516	135652	.	.	.	ID=MILORD.55.135516.135652;Name=MILORD.55.135516.135652;bounded_by_ta=TRUE;common_boundary=RIGHT;end=135652;ies_id=IESPGM.PTET51.1.55.130465;ies_left_dist=106;ies_min_dist=0;ies_right_dist=0;junction_seq=aaagtagtcacttgaTAcgtattaaacgaaga;read_names=J00121:27:H3GGKBBXX:5:2205:23389:8224;sequence=TACGGATACAGAAGATAAGATAGGATATTTAAATAAAATAATGAGTTGAGTGTATCTCTCGTTGCATATATCTTAGTTAAAATTTAAACAATTCATTTCTTTTAGCTATGAATAAAATGGAATATGTGTTTTAACTA;start=135516;subtype=PARTIAL_EXTERNAL;support_ref=6;support_variant=1;type=ALTERNATIVE;
scaffold51_55_with_IES	MILORD	internal_eliminated_sequence	135522	135567	.	.	.	ID=MILORD.55.135522.135567;Name=MILORD.55.135522.135567;bounded_by_ta=TRUE;common_boundary=Both;end=135567;ies_id=IESPGM.PTET51.1.55.130411;ies_left_dist=0;ies_min_dist=0;ies_right_dist=0;junction_seq=gtcacttgatacggaTAtctctcgttgcatat;read_names=J00121:27:H3GGKBBXX:5:2202:25164:8488,J00121:27:H3GGKBBXX:5:2105:28838:12462,J00121:27:H3GGKBBXX:5:2220:19735:10862,J00121:27:H3GGKBBXX:5:1118:10277:42161,J00121:27:H3GGKBBXX:5:1223:12540:11688;sequence=TACAGAAGATAAGATAGGATATTTAAATAAAATAATGAGTTGAGTG;start=135522;subtype=IES;support_ref=6;support_variant=5;type=IES;
scaffold51_55_with_IES	MILORD	internal_eliminated_sequence	135622	135652	.	.	.	ID=MILORD.55.135622.135652;Name=MILORD.55.135622.135652;bounded_by_ta=TRUE;common_boundary=Both;end=135652;ies_id=IESPGM.PTET51.1.55.130465;ies_left_dist=0;ies_min_dist=0;ies_right_dist=0;junction_seq=ttcatttcttttagcTAcgtattaaacgaaga;read_names=J00121:27:H3GGKBBXX:5:1215:14357:16876,J00121:27:H3GGKBBXX:5:2209:29457:1648,J00121:27:H3GGKBBXX:5:2208:11769:48333,J00121:27:H3GGKBBXX:5:2221:20253:45414,J00121:27:H3GGKBBXX:5:1213:11079:41475,J00121:27:H3GGKBBXX:5:2201:4746:14396,J00121:27:H3GGKBBXX:5:1107:6289:13271,J00121:27:H3GGKBBXX:5:2222:20121:34952,J00121:27:H3GGKBBXX:5:2223:21065:42143,J00121:27:H3GGKBBXX:5:2219:17208:8488;sequence=TATGAATAAAATGGAATATGTGTTTTAACTA;start=135622;subtype=IES;support_ref=6;support_variant=10;type=IES;
scaffold51_55_with_IES	MILORD	internal_eliminated_sequence	137138	137201	.	.	.	ID=MILORD.55.137138.137201;Name=MILORD.55.137138.137201;bounded_by_ta=TRUE;common_boundary=Both;end=137201;ies_id=IESPGM.PTET51.1.55.131950;ies_left_dist=0;ies_min_dist=0;ies_right_dist=0;junction_seq=tactgtttattcttgTAccaagtcatttactc;read_names=J00121:27:H3GGKBBXX:5:2206:11931:33211,J00121:27:H3GGKBBXX:5:2215:21389:8207,J00121:27:H3GGKBBXX:5:2226:25124:40280,J00121:27:H3GGKBBXX:5:2205:28544:30696,J00121:27:H3GGKBBXX:5:1211:11261:23118,J00121:27:H3GGKBBXX:5:2118:23074:30151,J00121:27:H3GGKBBXX:5:2120:19735:30134,J00121:27:H3GGKBBXX:5:1109:4990:18265,J00121:27:H3GGKBBXX:5:2222:8856:35374,J00121:27:H3GGKBBXX:5:1127:30695:44623,J00121:27:H3GGKBBXX:5:1104:15097:16647,J00121:27:H3GGKBBXX:5:2124:11190:4391,J00121:27:H3GGKBBXX:5:2206:22161:10387,J00121:27:H3GGKBBXX:5:2114:15422:46575,J00121:27:H3GGKBBXX:5:1128:14681:19478,J00121:27:H3GGKBBXX:5:2220:27793:20533,J00121:27:H3GGKBBXX:5:1121:24748:29008,J00121:27:H3GGKBBXX:5:2221:27783:9930,J00121:27:H3GGKBBXX:5:1106:15382:12638,J00121:27:H3GGKBBXX:5:2211:13017:20287,J00121:27:H3GGKBBXX:5:1119:1428:44412,J00121:27:H3GGKBBXX:5:2125:31872:11741;sequence=TATAGTAGAAATTCCATATTATGATTATCCGAATCATTATCCTATTTCTATATTGATGCCACTG;start=137138;subtype=IES;support_ref=0;support_variant=22;type=IES;
scaffold51_55_with_IES	MILORD	internal_eliminated_sequence	137138	137187	.	.	.	ID=MILORD.55.137138.137187;Name=MILORD.55.137138.137187;bounded_by_ta=TRUE;common_boundary=LEFT;end=137187;ies_id=IESPGM.PTET51.1.55.131950;ies_left_dist=0;ies_min_dist=0;ies_right_dist=14;junction_seq=tactgtttattcttgTAttgatgccactgtac;read_names=J00121:27:H3GGKBBXX:5:1203:3265:18370,J00121:27:H3GGKBBXX:5:2216:27955:1894;sequence=TATAGTAGAAATTCCATATTATGATTATCCGAATCATTATCCTATTTCTA;start=137138;subtype=PARTIAL_INTERNAL;support_ref=0;support_variant=2;type=ALTERNATIVE;
scaffold51_55_with_IES	MILORD	internal_eliminated_sequence	138883	138920	.	.	.	ID=MILORD.55.138883.138920;Name=MILORD.55.138883.138920;bounded_by_ta=TRUE;common_boundary=LEFT;end=138920;ies_id=IESPGM.PTET51.1.55.133631;ies_left_dist=0;ies_min_dist=0;ies_right_dist=6;junction_seq=ttggctgcatgggagTAagtgtaactgaatag;read_names=J00121:27:H3GGKBBXX:5:1112:9699:38345;sequence=TACAGTCCAATTGGGATACTATTAAAAATCAAATGAAA;start=138883;subtype=PARTIAL_INTERNAL;support_ref=0;support_variant=1;type=ALTERNATIVE;
scaffold51_55_with_IES	MILORD	internal_eliminated_sequence	138883	138926	.	.	.	ID=MILORD.55.138883.138926;Name=MILORD.55.138883.138926;bounded_by_ta=TRUE;common_boundary=Both;end=138926;ies_id=IESPGM.PTET51.1.55.133631;ies_left_dist=0;ies_min_dist=0;ies_right_dist=0;junction_seq=ttggctgcatgggagTAactgaatagaatatt;read_names=J00121:27:H3GGKBBXX:5:1127:16955:47542,J00121:27:H3GGKBBXX:5:1111:28960:29800,J00121:27:H3GGKBBXX:5:1118:21105:30327,J00121:27:H3GGKBBXX:5:1113:11535:8857,J00121:27:H3GGKBBXX:5:1123:7436:23768,J00121:27:H3GGKBBXX:5:1112:4076:4479,J00121:27:H3GGKBBXX:5:2223:6979:47911,J00121:27:H3GGKBBXX:5:1201:19654:41950,J00121:27:H3GGKBBXX:5:2202:3417:14449,J00121:27:H3GGKBBXX:5:1225:12926:6765,J00121:27:H3GGKBBXX:5:1214:22790:10809,J00121:27:H3GGKBBXX:5:1101:3762:24929,J00121:27:H3GGKBBXX:5:1215:21552:36728,J00121:27:H3GGKBBXX:5:2214:8400:29518,J00121:27:H3GGKBBXX:5:2213:13139:6325,J00121:27:H3GGKBBXX:5:2209:2940:32648,J00121:27:H3GGKBBXX:5:2116:27022:42161,J00121:27:H3GGKBBXX:5:2106:2950:41598,J00121:27:H3GGKBBXX:5:1210:17269:38521,J00121:27:H3GGKBBXX:5:1109:17360:34952,J00121:27:H3GGKBBXX:5:2223:29315:35479,J00121:27:H3GGKBBXX:5:1211:12560:44007,J00121:27:H3GGKBBXX:5:2217:9455:20691,J00121:27:H3GGKBBXX:5:1113:6147:19038,J00121:27:H3GGKBBXX:5:2113:30726:47032,J00121:27:H3GGKBBXX:5:2206:31487:45185,J00121:27:H3GGKBBXX:5:2221:12185:27883,J00121:27:H3GGKBBXX:5:1115:26890:25685,J00121:27:H3GGKBBXX:5:2201:8197:18054,J00121:27:H3GGKBBXX:5:1111:3660:9737,J00121:27:H3GGKBBXX:5:1217:30949:5394,J00121:27:H3GGKBBXX:5:2213:4594:22924,J00121:27:H3GGKBBXX:5:1214:19258:38064,J00121:27:H3GGKBBXX:5:1101:19004:9174,J00121:27:H3GGKBBXX:5:1208:10916:44816,J00121:27:H3GGKBBXX:5:2116:31669:29290,J00121:27:H3GGKBBXX:5:2128:13098:35022,J00121:27:H3GGKBBXX:5:1117:14580:40789,J00121:27:H3GGKBBXX:5:2213:30736:49194,J00121:27:H3GGKBBXX:5:1217:4198:14361,J00121:27:H3GGKBBXX:5:1222:18791:44429,J00121:27:H3GGKBBXX:5:2120:31101:41000,J00121:27:H3GGKBBXX:5:1117:17837:13552,J00121:27:H3GGKBBXX:5:1123:7141:2123,J00121:27:H3GGKBBXX:5:1123:10267:12919;sequence=TACAGTCCAATTGGGATACTATTAAAAATCAAATGAAATAAGTG;start=138883;subtype=IES;support_ref=0;support_variant=45;type=IES;
scaffold51_55_with_IES	MILORD	internal_eliminated_sequence	138883	138934	.	.	.	ID=MILORD.55.138883.138934;Name=MILORD.55.138883.138934;bounded_by_ta=TRUE;common_boundary=LEFT;end=138934;ies_id=IESPGM.PTET51.1.55.133631;ies_left_dist=0;ies_min_dist=0;ies_right_dist=-8;junction_seq=ttggctgcatgggagTAgaatatttccttatt;read_names=J00121:27:H3GGKBBXX:5:1105:24160:32806,J00121:27:H3GGKBBXX:5:2223:7050:7416;sequence=TACAGTCCAATTGGGATACTATTAAAAATCAAATGAAATAAGTGTAACTGAA;start=138883;subtype=PARTIAL_EXTERNAL;support_ref=0;support_variant=2;type=ALTERNATIVE;
scaffold51_55_with_IES	MILORD	internal_eliminated_sequence	138883	138947	.	.	.	ID=MILORD.55.138883.138947;Name=MILORD.55.138883.138947;bounded_by_ta=TRUE;common_boundary=LEFT;end=138947;ies_id=IESPGM.PTET51.1.55.133631;ies_left_dist=0;ies_min_dist=0;ies_right_dist=-21;junction_seq=tggctgcatgggagtTAttgtctttgaagtta;read_names=J00121:27:H3GGKBBXX:5:1206:1793:3231;sequence=TACAGTCCAATTGGGATACTATTAAAAATCAAATGAAATAAGTGTAACTGAATAGAATATTTCCT;start=138883;subtype=PARTIAL_EXTERNAL;support_ref=0;support_variant=1;type=ALTERNATIVE;
scaffold51_55_with_IES	MILORD	internal_eliminated_sequence	139225	139294	.	.	.	ID=MILORD.55.139225.139294;Name=MILORD.55.139225.139294;bounded_by_ta=TRUE;common_boundary=LEFT;end=139294;ies_id=IESPGM.PTET51.1.55.133929;ies_left_dist=0;ies_min_dist=0;ies_right_dist=-3;junction_seq=aaaattctgttctgaTAattgattgatcataa;read_names=J00121:27:H3GGKBBXX:5:2228:13880:39119;sequence=TACAGTTAGAATTAATGTGATTTTAATTTTAATTTAATTAATAAGTGATATATCATTTGTTCATGTGTAG;start=139225;subtype=PARTIAL_EXTERNAL;support_ref=0;support_variant=1;type=ALTERNATIVE;
scaffold51_55_with_IES	MILORD	internal_eliminated_sequence	139225	139329	.	.	.	ID=MILORD.55.139225.139329;Name=MILORD.55.139225.139329;bounded_by_ta=TRUE;common_boundary=LEFT;end=139329;ies_id=IESPGM.PTET51.1.55.133929;ies_left_dist=0;ies_min_dist=0;ies_right_dist=-38;junction_seq=aaaattctgttctgaTAcacacaaattcaatt;read_names=J00121:27:H3GGKBBXX:5:1215:7943:42056;sequence=TACAGTTAGAATTAATGTGATTTTAATTTTAATTTAATTAATAAGTGATATATCATTTGTTCATGTGTAGTAATTGATTGATCATAATTAAAAATAAAATTATTG;start=139225;subtype=PARTIAL_EXTERNAL;support_ref=0;support_variant=1;type=ALTERNATIVE;
scaffold51_55_with_IES	MILORD	internal_eliminated_sequence	139225	139291	.	.	.	ID=MILORD.55.139225.139291;Name=MILORD.55.139225.139291;bounded_by_ta=TRUE;common_boundary=Both;end=139291;ies_id=IESPGM.PTET51.1.55.133929;ies_left_dist=0;ies_min_dist=0;ies_right_dist=0;junction_seq=aaaattctgttctgaTAgtaattgattgatca;read_names=J00121:27:H3GGKBBXX:5:2115:14286:15416,J00121:27:H3GGKBBXX:5:2226:13535:5429,J00121:27:H3GGKBBXX:5:2210:27468:30204,J00121:27:H3GGKBBXX:5:1112:26372:4919,J00121:27:H3GGKBBXX:5:2107:30391:43357,J00121:27:H3GGKBBXX:5:1218:27011:29976,J00121:27:H3GGKBBXX:5:1202:12154:40244,J00121:27:H3GGKBBXX:5:1206:20121:3758,J00121:27:H3GGKBBXX:5:2223:3742:15152,J00121:27:H3GGKBBXX:5:2201:13646:28833,J00121:27:H3GGKBBXX:5:1110:16214:45309,J00121:27:H3GGKBBXX:5:2218:22567:19390,J00121:27:H3GGKBBXX:5:1215:18578:16383,J00121:27:H3GGKBBXX:5:2208:29792:46434,J00121:27:H3GGKBBXX:5:1117:9922:47208,J00121:27:H3GGKBBXX:5:2121:7283:11337,J00121:27:H3GGKBBXX:5:2104:27823:13130,J00121:27:H3GGKBBXX:5:2111:11119:20269,J00121:27:H3GGKBBXX:5:1113:8197:4127;sequence=TACAGTTAGAATTAATGTGATTTTAATTTTAATTTAATTAATAAGTGATATATCATTTGTTCATGTG;start=139225;subtype=IES;support_ref=0;support_variant=19;type=IES;
scaffold51_55_with_IES	MILORD	internal_eliminated_sequence	140690	142421	.	.	.	ID=MILORD.55.140690.142421;Name=MILORD.55.140690.142421;bounded_by_ta=TRUE;common_boundary=None;end=142421;ies_id=IESPGM.PTET51.1.55.136987;ies_left_dist=1686;ies_min_dist=19;ies_right_dist=-19;junction_seq=ttatttcaatattatTAcaatattttatataa;read_names=J00121:27:H3GGKBBXX:5:1224:11901:9631;sequence=TATTATAGAAATTTTAAGTATCAAATCAAAATAACATTTATAAATCTTATATAGAGTTCTATTCTAAATAAACTTTTGTATTTGTATCAAGGTTCAAAGTATTCCAGAATTTATAATTCAACTTCACCTTCTATTATTAAGATGGCAATACTATTTATTAAGGAATTCAAATATAATATTTAAACTTAAATTATTACATTAAAGAAAATGTTTCAAAATATTTAAAATTAAAATGATTTTTTATGATAGAGAACAGTTAGATTTTTACAATACATATATTTAATATAATATATCTATGTAAGTTATGAAAAACTATTTTTTAATTTATCCTCATATTATATAATATTTTTTTATTTAAATGTAAGAATGCAAATTTACTGTTATACTCGATTAATGTGTAAATTTCCACTCATCTGTATATATACCATTCTTATAAGTAATCTACACCCTCTTTCTATTTTTAGTAGGTTTTAGTAAAAAACTACTCGATAAGAATCCTCCGACCTTACAGATTTAATTACTACTTCAACGTGTATTGAATTTTTTAAATACTTTATCTAGATCAAAAATTGAAGAATTTATCCAAAGTTATAATGTAAAAACAAGATTTAATGCCATCATGAAATAATATTCAGAATATAAGTTATCGATTAAGTGCCAAAATTTATAGAGTACAATCAAAATGATTTTATTAGGATTAACACAATATTGTAAATTAATTACACTAACTTAAAAAAATACTCAAAAACAAAGGGCAATTTAGAGAATCAAAAATTTTGCATTTGTACGGAACTAACTAGTATTACTAAGAATCAATTAATACCATATTTTTGAAGCAATTATATATATTTAGGATTCGAAGAAATTAATACTTAATTATTTATATAGATGCAAACATATGTATTCCAAAATGTCAATAATTAAAGTAAAACAAATTATGAAACATAATAGTGCAATGTGTAACCATCCATATAACAACAATTAATCCTATTGCGATTTCTTGATTAAATAAGGGAGAGTACCTCCACTTAGCTTAACAATAATTTCATCAACATGTAAGCTATCTAAAATAGGCTATAATGAGATTTTGGTTTATGTTTCAAGAAATTACCTTAGTGGGGAGGAAATCTATATTTCATGTAATTAATGTAGGATAATTATTATAATACATACTATACATTTTCCAAATTGGCATTTTATACAATTATTAGGGCAAGAATATTTGCATTAATGACATCCATCATTTGATAAATAATTAACATTATCGAATTCCTCATTAGAAGTGATAATAGCATCTCAAAATAAAGGATTACGAGAGTAACTTGTCTCTAAAAATTCCCATCCATTTAAACAACCATAACAAATTCCATTTGATGCAAATTTCACAAACCATATATGCAATCATAATAATTCATAAAGCATCCGTCAAATGGCACAATGTTGTTATCCACACATATTTCATCATAGATAATAAGAAATAGTTAAAGAATCTCTCATTCCAATATATTTTGGTGTAGTACTCGCCTATTGAATTAAATCAACTTTATATGTATATTTAACCTGCTACTCTGATGGTAGCATGGAAATAAATAAATTTCCTACATTGAAATATAATCACAAATTTCTACTTTTATAATCAGAATTTTTTTCTCATTTAAAGTTCCTTTAAATAAAATTAGTTGTAAGTATATGACGAATTCATTAATTTGCCCATATCGTATTTTAGGATCTA;start=140690;subtype=EXTERNAL;support_ref=96;support_variant=1;type=ALTERNATIVE;
scaffold51_55_with_IES	MILORD	internal_eliminated_sequence	140931	140959	.	.	.	ID=MILORD.55.140931.140959;Name=MILORD.55.140931.140959;bounded_by_ta=TRUE;common_boundary=None;end=140959;ies_id=IESPGM.PTET51.1.55.136476;ies_left_dist=908;ies_min_dist=905;ies_right_dist=905;junction_seq=attaaaatgatttttTAcatatatttaatata;read_names=J00121:27:H3GGKBBXX:5:2126:32451:36587;sequence=TATGATAGAGAACAGTTAGATTTTTACAA;start=140931;subtype=MAC;support_ref=106;support_variant=1;type=CRYPTIC;
scaffold51_55_with_IES	MILORD	internal_eliminated_sequence	140970	142956	.	.	.	ID=MILORD.55.140970.142956;Name=MILORD.55.140970.142956;bounded_by_ta=TRUE;common_boundary=None;end=142956;ies_id=IESPGM.PTET51.1.55.136987;ies_left_dist=1406;ies_min_dist=554;ies_right_dist=-554;junction_seq=tacaatacatatattTAaaatgttaagatcat;read_names=J00121:27:H3GGKBBXX:5:1101:24079:4075;sequence=TAATATAATATATCTATGTAAGTTATGAAAAACTATTTTTTAATTTATCCTCATATTATATAATATTTTTTTATTTAAATGTAAGAATGCAAATTTACTGTTATACTCGATTAATGTGTAAATTTCCACTCATCTGTATATATACCATTCTTATAAGTAATCTACACCCTCTTTCTATTTTTAGTAGGTTTTAGTAAAAAACTACTCGATAAGAATCCTCCGACCTTACAGATTTAATTACTACTTCAACGTGTATTGAATTTTTTAAATACTTTATCTAGATCAAAAATTGAAGAATTTATCCAAAGTTATAATGTAAAAACAAGATTTAATGCCATCATGAAATAATATTCAGAATATAAGTTATCGATTAAGTGCCAAAATTTATAGAGTACAATCAAAATGATTTTATTAGGATTAACACAATATTGTAAATTAATTACACTAACTTAAAAAAATACTCAAAAACAAAGGGCAATTTAGAGAATCAAAAATTTTGCATTTGTACGGAACTAACTAGTATTACTAAGAATCAATTAATACCATATTTTTGAAGCAATTATATATATTTAGGATTCGAAGAAATTAATACTTAATTATTTATATAGATGCAAACATATGTATTCCAAAATGTCAATAATTAAAGTAAAACAAATTATGAAACATAATAGTGCAATGTGTAACCATCCATATAACAACAATTAATCCTATTGCGATTTCTTGATTAAATAAGGGAGAGTACCTCCACTTAGCTTAACAATAATTTCATCAACATGTAAGCTATCTAAAATAGGCTATAATGAGATTTTGGTTTATGTTTCAAGAAATTACCTTAGTGGGGAGGAAATCTATATTTCATGTAATTAATGTAGGATAATTATTATAATACATACTATACATTTTCCAAATTGGCATTTTATACAATTATTAGGGCAAGAATATTTGCATTAATGACATCCATCATTTGATAAATAATTAACATTATCGAATTCCTCATTAGAAGTGATAATAGCATCTCAAAATAAAGGATTACGAGAGTAACTTGTCTCTAAAAATTCCCATCCATTTAAACAACCATAACAAATTCCATTTGATGCAAATTTCACAAACCATATATGCAATCATAATAATTCATAAAGCATCCGTCAAATGGCACAATGTTGTTATCCACACATATTTCATCATAGATAATAAGAAATAGTTAAAGAATCTCTCATTCCAATATATTTTGGTGTAGTACTCGCCTATTGAATTAAATCAACTTTATATGTATATTTAACCTGCTACTCTGATGGTAGCATGGAAATAAATAAATTTCCTACATTGAAATATAATCACAAATTTCTACTTTTATAATCAGAATTTTTTTCTCATTTAAAGTTCCTTTAAATAAAATTAGTTGTAAGTATATGACGAATTCATTAATTTGCCCATATCGTATTTTAGGATCTATACAATATTTTATATAATTAGATTCTAAGTTCTTATCAATATAGATATAAATTTAAGTTGATTTTAGATTAAAAACAAATAGTTTGTATTGAAAACTTATGGCATTATGTAAATCTAATTTGATGACATTTTGCAAATCGCCTCCAGAGGAAACTACGTTATTAAATCCTTTGTATTATTAAGATACCTGCCTAAGAATTTATTTACAGTAGCAACTGTATACCATCCTTCCTCAAGAGGAATACTCAAGAATTCTTTAAACTAAAATAGTTACAAACATAATTCTTAATTACAACATCCATGTGAATTACAGAAGTCACATCCCATGAAGCATTCATAAATTGATAATTAAAAGTATATTCCTATCCAATAAGAGTTTTAAGCTGACATAGCTGCTGTAAGAGAAGAACTTGTCTGTTAAAATGTAATCGAAATTGGGAAAATGAGATACTGTTGGTTACTTAAGCATGAATCAACTGAAACACTGTTATTTGTATAAATCCTTTAGTGCTCAATTTTACTATCTAAAGTAAAA;start=140970;subtype=EXTERNAL;support_ref=109;support_variant=1;type=ALTERNATIVE;
scaffold51_55_with_IES	MILORD	internal_eliminated_sequence	141834	141864	.	.	.	ID=MILORD.55.141834.141864;Name=MILORD.55.141834.141864;bounded_by_ta=TRUE;common_boundary=RIGHT;end=141864;ies_id=IESPGM.PTET51.1.55.136476;ies_left_dist=5;ies_min_dist=0;ies_right_dist=0;junction_seq=tatatttcatgtaatTAcattttccaaattgg;read_names=J00121:27:H3GGKBBXX:5:2212:12317:38767;sequence=TAATGTAGGATAATTATTATAATACATACTA;start=141834;subtype=PARTIAL_EXTERNAL;support_ref=15;support_variant=1;type=ALTERNATIVE;
scaffold51_55_with_IES	MILORD	internal_eliminated_sequence	141839	141864	.	.	.	ID=MILORD.55.141839.141864;Name=MILORD.55.141839.141864;bounded_by_ta=TRUE;common_boundary=Both;end=141864;ies_id=IESPGM.PTET51.1.55.136476;ies_left_dist=0;ies_min_dist=0;ies_right_dist=0;junction_seq=ttcatgtaattaatgTAcattttccaaattgg;read_names=J00121:27:H3GGKBBXX:5:1126:18629:40877,J00121:27:H3GGKBBXX:5:2120:6816:17069,J00121:27:H3GGKBBXX:5:2211:2392:44781,J00121:27:H3GGKBBXX:5:1226:10998:16823,J00121:27:H3GGKBBXX:5:1220:14732:35954,J00121:27:H3GGKBBXX:5:2111:14651:4303,J00121:27:H3GGKBBXX:5:2125:29792:27162,J00121:27:H3GGKBBXX:5:2203:27915:6044,J00121:27:H3GGKBBXX:5:1106:28016:46979;sequence=TAGGATAATTATTATAATACATACTA;start=141839;subtype=IES;support_ref=36;support_variant=9;type=IES;
scaffold51_55_with_IES	MILORD	internal_eliminated_sequence	142321	142402	.	.	.	ID=MILORD.55.142321.142402;Name=MILORD.55.142321.142402;bounded_by_ta=TRUE;common_boundary=RIGHT;end=142402;ies_id=IESPGM.PTET51.1.55.136987;ies_left_dist=55;ies_min_dist=0;ies_right_dist=0;junction_seq=acaaatttctactttTAtcgtattttaggatc;read_names=J00121:27:H3GGKBBXX:5:2109:20293:21324,J00121:27:H3GGKBBXX:5:2219:20679:31136;sequence=TATAATCAGAATTTTTTTCTCATTTAAAGTTCCTTTAAATAAAATTAGTTGTAAGTATATGACGAATTCATTAATTTGCCCA;start=142321;subtype=PARTIAL_EXTERNAL;support_ref=38;support_variant=2;type=ALTERNATIVE;
scaffold51_55_with_IES	MILORD	internal_eliminated_sequence	142376	142419	.	.	.	ID=MILORD.55.142376.142419;Name=MILORD.55.142376.142419;bounded_by_ta=TRUE;common_boundary=LEFT;end=142419;ies_id=IESPGM.PTET51.1.55.136987;ies_left_dist=0;ies_min_dist=0;ies_right_dist=-17;junction_seq=aaaattagttgtaagTAtacaatattttatat;read_names=J00121:27:H3GGKBBXX:5:1215:23703:9016,J00121:27:H3GGKBBXX:5:1215:23663:9051;sequence=TATATGACGAATTCATTAATTTGCCCATATCGTATTTTAGGATC;start=142376;subtype=PARTIAL_EXTERNAL;support_ref=5;support_variant=2;type=ALTERNATIVE;
scaffold51_55_with_IES	MILORD	internal_eliminated_sequence	142376	142402	.	.	.	ID=MILORD.55.142376.142402;Name=MILORD.55.142376.142402;bounded_by_ta=TRUE;common_boundary=Both;end=142402;ies_id=IESPGM.PTET51.1.55.136987;ies_left_dist=0;ies_min_dist=0;ies_right_dist=0;junction_seq=aaaattagttgtaagTAtcgtattttaggatc;read_names=J00121:27:H3GGKBBXX:5:1209:1225:47928,J00121:27:H3GGKBBXX:5:2117:29569:32789,J00121:27:H3GGKBBXX:5:1206:25560:28481,J00121:27:H3GGKBBXX:5:2219:21318:24366,J00121:27:H3GGKBBXX:5:2205:30502:35954,J00121:27:H3GGKBBXX:5:1218:3995:5288,J00121:27:H3GGKBBXX:5:2206:26575:29747,J00121:27:H3GGKBBXX:5:1207:12023:16067,J00121:27:H3GGKBBXX:5:1215:28006:18230,J00121:27:H3GGKBBXX:5:1116:9871:44341;sequence=TATATGACGAATTCATTAATTTGCCCA;start=142376;subtype=IES;support_ref=15;support_variant=10;type=IES;
scaffold51_55_with_IES	MILORD	internal_eliminated_sequence	142378	142402	.	.	.	ID=MILORD.55.142378.142402;Name=MILORD.55.142378.142402;bounded_by_ta=TRUE;common_boundary=RIGHT;end=142402;ies_id=IESPGM.PTET51.1.55.136987;ies_left_dist=-2;ies_min_dist=0;ies_right_dist=0;junction_seq=aattagttgtaagtaTAtcgtattttaggatc;read_names=J00121:27:H3GGKBBXX:5:2109:17492:31488,J00121:27:H3GGKBBXX:5:1119:15798:18318,J00121:27:H3GGKBBXX:5:2222:8136:20551,J00121:27:H3GGKBBXX:5:2113:13951:15715,J00121:27:H3GGKBBXX:5:2223:10805:29888,J00121:27:H3GGKBBXX:5:1221:28726:39664,J00121:27:H3GGKBBXX:5:1102:27225:25246,J00121:27:H3GGKBBXX:5:1222:6695:13095,J00121:27:H3GGKBBXX:5:1111:13443:48245,J00121:27:H3GGKBBXX:5:1212:17097:37449,J00121:27:H3GGKBBXX:5:2228:20679:13166,J00121:27:H3GGKBBXX:5:1207:5984:17983,J00121:27:H3GGKBBXX:5:2107:26362:46012;sequence=TATGACGAATTCATTAATTTGCCCA;start=142378;subtype=PARTIAL_INTERNAL;support_ref=12;support_variant=13;type=ALTERNATIVE;
scaffold51_55_with_IES	MILORD	internal_eliminated_sequence	142378	142407	.	.	.	ID=MILORD.55.142378.142407;Name=MILORD.55.142378.142407;bounded_by_ta=TRUE;common_boundary=None;end=142407;ies_id=IESPGM.PTET51.1.55.136987;ies_left_dist=-2;ies_min_dist=2;ies_right_dist=-5;junction_seq=aattagttgtaagtaTAttttaggatctatac;read_names=J00121:27:H3GGKBBXX:5:2225:12154:34125,J00121:27:H3GGKBBXX:5:1224:24018:1121;sequence=TATGACGAATTCATTAATTTGCCCATATCG;start=142378;subtype=OVERLAPPING;support_ref=4;support_variant=2;type=ALTERNATIVE;
scaffold51_55_with_IES	MILORD	internal_eliminated_sequence	143688	143715	.	.	.	ID=MILORD.55.143688.143715;Name=MILORD.55.143688.143715;bounded_by_ta=TRUE;common_boundary=Both;end=143715;ies_id=IESPGM.PTET51.1.55.138272;ies_left_dist=0;ies_min_dist=0;ies_right_dist=0;junction_seq=atttaagcattaattTAataataatgttttaa;read_names=J00121:27:H3GGKBBXX:5:2110:18528:17491,J00121:27:H3GGKBBXX:5:1114:22891:2404,J00121:27:H3GGKBBXX:5:1106:9597:2967,J00121:27:H3GGKBBXX:5:1210:17259:36534,J00121:27:H3GGKBBXX:5:1105:7547:15416,J00121:27:H3GGKBBXX:5:1222:22912:41440,J00121:27:H3GGKBBXX:5:2219:11546:38732,J00121:27:H3GGKBBXX:5:2125:4005:11108,J00121:27:H3GGKBBXX:5:1103:3843:16946,J00121:27:H3GGKBBXX:5:2113:18984:25070,J00121:27:H3GGKBBXX:5:2201:27641:10106,J00121:27:H3GGKBBXX:5:1103:15351:38855,J00121:27:H3GGKBBXX:5:1107:21065:31277,J00121:27:H3GGKBBXX:5:2202:31690:48456,J00121:27:H3GGKBBXX:5:1117:25154:17685,J00121:27:H3GGKBBXX:5:2216:20435:15065,J00121:27:H3GGKBBXX:5:2124:22759:27531,J00121:27:H3GGKBBXX:5:1115:6573:3389,J00121:27:H3GGKBBXX:5:1110:10429:19777,J00121:27:H3GGKBBXX:5:2118:14113:23346,J00121:27:H3GGKBBXX:5:1208:10226:17315,J00121:27:H3GGKBBXX:5:2122:29112:44201,J00121:27:H3GGKBBXX:5:2104:19187:20885,J00121:27:H3GGKBBXX:5:2114:11038:25052,J00121:27:H3GGKBBXX:5:2104:7760:23311,J00121:27:H3GGKBBXX:5:1101:15716:8506,J00121:27:H3GGKBBXX:5:1117:18812:32156,J00121:27:H3GGKBBXX:5:1105:5934:23804,J00121:27:H3GGKBBXX:5:1219:17756:29202;sequence=TATAGAGAAAATAGTCTGATCTTAACAA;start=143688;subtype=IES;support_ref=2;support_variant=29;type=IES;
scaffold51_55_with_IES	MILORD	internal_eliminated_sequence	143688	143718	.	.	.	ID=MILORD.55.143688.143718;Name=MILORD.55.143688.143718;bounded_by_ta=TRUE;common_boundary=LEFT;end=143718;ies_id=IESPGM.PTET51.1.55.138272;ies_left_dist=0;ies_min_dist=0;ies_right_dist=-3;junction_seq=atttaagcattaattTAataatgttttaataa;read_names=J00121:27:H3GGKBBXX:5:1128:13788:11952;sequence=TATAGAGAAAATAGTCTGATCTTAACAATAA;start=143688;subtype=PARTIAL_EXTERNAL;support_ref=1;support_variant=1;type=ALTERNATIVE;
scaffold51_55_with_IES	MILORD	internal_eliminated_sequence	144098	144123	.	.	.	ID=MILORD.55.144098.144123;Name=MILORD.55.144098.144123;bounded_by_ta=TRUE;common_boundary=Both;end=144123;ies_id=IESPGM.PTET51.1.55.138654;ies_left_dist=0;ies_min_dist=0;ies_right_dist=0;junction_seq=cttatatttttaaggTAattggacgaatggaa;read_names=J00121:27:H3GGKBBXX:5:1219:13159:7767,J00121:27:H3GGKBBXX:5:2225:10297:40192,J00121:27:H3GGKBBXX:5:2223:23409:25421,J00121:27:H3GGKBBXX:5:2219:29823:8435,J00121:27:H3GGKBBXX:5:1120:29670:46328,J00121:27:H3GGKBBXX:5:2221:24251:11266,J00121:27:H3GGKBBXX:5:2122:9983:42319,J00121:27:H3GGKBBXX:5:1107:20588:24155,J00121:27:H3GGKBBXX:5:1118:17452:36517,J00121:27:H3GGKBBXX:5:2110:18517:19795,J00121:27:H3GGKBBXX:5:1115:12236:8137,J00121:27:H3GGKBBXX:5:2105:10937:7082,J00121:27:H3GGKBBXX:5:2212:14397:46909,J00121:27:H3GGKBBXX:5:1104:6147:17210,J00121:27:H3GGKBBXX:5:2108:5020:10159,J00121:27:H3GGKBBXX:5:1113:18335:41598,J00121:27:H3GGKBBXX:5:1202:19532:42794,J00121:27:H3GGKBBXX:5:2225:4746:14678,J00121:27:H3GGKBBXX:5:1108:10094:7275,J00121:27:H3GGKBBXX:5:1127:5020:45959,J00121:27:H3GGKBBXX:5:2221:27722:48931,J00121:27:H3GGKBBXX:5:1105:14945:38644,J00121:27:H3GGKBBXX:5:1105:23033:30960,J00121:27:H3GGKBBXX:5:1118:20760:9965;sequence=TAAGATAGAATTAATATTATAATCTA;start=144098;subtype=IES;support_ref=90;support_variant=24;type=IES;
scaffold51_55_with_IES	MILORD	internal_eliminated_sequence	144883	144956	.	.	.	ID=MILORD.55.144883.144956;Name=MILORD.55.144883.144956;bounded_by_ta=TRUE;common_boundary=Both;end=144956;ies_id=IESPGM.PTET51.1.55.139413;ies_left_dist=0;ies_min_dist=0;ies_right_dist=0;junction_seq=aatttaatttaaattTAataatacttatgttg;read_names=J00121:27:H3GGKBBXX:5:1123:9557:17175,J00121:27:H3GGKBBXX:5:1102:5162:19724,J00121:27:H3GGKBBXX:5:1215:28787:1472,J00121:27:H3GGKBBXX:5:1226:20527:25210,J00121:27:H3GGKBBXX:5:1206:24444:15117,J00121:27:H3GGKBBXX:5:2106:27265:3688,J00121:27:H3GGKBBXX:5:1204:13443:10651,J00121:27:H3GGKBBXX:5:1213:10500:42231,J00121:27:H3GGKBBXX:5:1210:4259:25685,J00121:27:H3GGKBBXX:5:2124:27052:40842,J00121:27:H3GGKBBXX:5:2126:25499:34881,J00121:27:H3GGKBBXX:5:2119:23135:9121,J00121:27:H3GGKBBXX:5:2216:27894:29325,J00121:27:H3GGKBBXX:5:1203:16092:44148,J00121:27:H3GGKBBXX:5:1223:13585:10405,J00121:27:H3GGKBBXX:5:1121:31375:47946,J00121:27:H3GGKBBXX:5:1103:24312:8031,J00121:27:H3GGKBBXX:5:1120:24109:41018,J00121:27:H3GGKBBXX:5:1126:6451:9719,J00121:27:H3GGKBBXX:5:2212:22810:13799,J00121:27:H3GGKBBXX:5:1128:5852:23663,J00121:27:H3GGKBBXX:5:2106:30847:34582;sequence=TATGGGATCATCAATGTTTGAATTTATATTCTCAAAATCTTAAGTTAATTTTTTAAGAAAATTGATAAGTTCTA;start=144883;subtype=IES;support_ref=94;support_variant=22;type=IES;
scaffold51_55_with_IES	MILORD	internal_eliminated_sequence	145252	145277	.	.	.	ID=MILORD.55.145252.145277;Name=MILORD.55.145252.145277;bounded_by_ta=TRUE;common_boundary=Both;end=145277;ies_id=IESPGM.PTET51.1.55.139708;ies_left_dist=0;ies_min_dist=0;ies_right_dist=0;junction_seq=aaagttgtgacaatgTAagtttgaaatgcaaa;read_names=J00121:27:H3GGKBBXX:5:1228:4219:16612,J00121:27:H3GGKBBXX:5:1105:14763:39383,J00121:27:H3GGKBBXX:5:1223:28706:29782,J00121:27:H3GGKBBXX:5:2110:14113:34741,J00121:27:H3GGKBBXX:5:2206:21085:29659,J00121:27:H3GGKBBXX:5:2110:29762:14555,J00121:27:H3GGKBBXX:5:2202:13149:44042,J00121:27:H3GGKBBXX:5:2128:3285:42495,J00121:27:H3GGKBBXX:5:2201:19522:9614,J00121:27:H3GGKBBXX:5:1224:17919:29096,J00121:27:H3GGKBBXX:5:2221:4878:29114,J00121:27:H3GGKBBXX:5:2212:2676:46645,J00121:27:H3GGKBBXX:5:2214:12905:20269,J00121:27:H3GGKBBXX:5:2104:20689:15926,J00121:27:H3GGKBBXX:5:2203:13210:46961,J00121:27:H3GGKBBXX:5:1218:14712:25544,J00121:27:H3GGKBBXX:5:2115:7984:24050,J00121:27:H3GGKBBXX:5:2207:11546:14889,J00121:27:H3GGKBBXX:5:2111:20161:4321,J00121:27:H3GGKBBXX:5:1218:18406:32965,J00121:27:H3GGKBBXX:5:1120:20598:7011,J00121:27:H3GGKBBXX:5:2221:19593:46698,J00121:27:H3GGKBBXX:5:1112:24962:47278,J00121:27:H3GGKBBXX:5:1222:8440:2475,J00121:27:H3GGKBBXX:5:1112:25104:47278,J00121:27:H3GGKBBXX:5:1126:26606:2897,J00121:27:H3GGKBBXX:5:1124:12794:6888;sequence=TATAGATTAGTTAAATGTGTTATTTA;start=145252;subtype=IES;support_ref=87;support_variant=27;type=IES;
scaffold51_55_with_IES	MILORD	internal_eliminated_sequence	145485	145512	.	.	.	ID=MILORD.55.145485.145512;Name=MILORD.55.145485.145512;bounded_by_ta=TRUE;common_boundary=Both;end=145512;ies_id=IESPGM.PTET51.1.55.139915;ies_left_dist=0;ies_min_dist=0;ies_right_dist=0;junction_seq=cactttgaataagatTActaccctgaatatac;read_names=J00121:27:H3GGKBBXX:5:2107:3325:47630,J00121:27:H3GGKBBXX:5:2225:26758:36640,J00121:27:H3GGKBBXX:5:2214:22475:18212,J00121:27:H3GGKBBXX:5:2113:20273:17350;sequence=TATAATTATAAACATTAATATTTTGCTA;start=145485;subtype=IES;support_ref=0;support_variant=4;type=IES;
scaffold51_55_with_IES	MILORD	internal_eliminated_sequence	145572	145615	.	.	.	ID=MILORD.55.145572.145615;Name=MILORD.55.145572.145615;bounded_by_ta=TRUE;common_boundary=Both;end=145615;ies_id=IESPGM.PTET51.1.55.139974;ies_left_dist=0;ies_min_dist=0;ies_right_dist=0;junction_seq=attaacaggatctgaTAgatatttttcatatt;read_names=J00121:27:H3GGKBBXX:5:1208:14519:49230,J00121:27:H3GGKBBXX:5:1110:23429:26934,J00121:27:H3GGKBBXX:5:2201:26037:24595,J00121:27:H3GGKBBXX:5:2206:14702:40684,J00121:27:H3GGKBBXX:5:1107:7892:33422,J00121:27:H3GGKBBXX:5:1116:8359:10141,J00121:27:H3GGKBBXX:5:1119:18467:48860,J00121:27:H3GGKBBXX:5:1115:19015:36868,J00121:27:H3GGKBBXX:5:1125:22282:28991,J00121:27:H3GGKBBXX:5:2110:28361:3407,J00121:27:H3GGKBBXX:5:1121:23023:24226,J00121:27:H3GGKBBXX:5:2222:20618:8594,J00121:27:H3GGKBBXX:5:2110:27387:16137,J00121:27:H3GGKBBXX:5:1121:26149:5270,J00121:27:H3GGKBBXX:5:1101:18649:45203;sequence=TACACTTTATCAATTGATATAAAATTTTATTAACTAAATAAGTG;start=145572;subtype=IES;support_ref=8;support_variant=15;type=IES;
scaffold51_55_with_IES	MILORD	internal_eliminated_sequence	146417	146471	.	.	.	ID=MILORD.55.146417.146471;Name=MILORD.55.146417.146471;bounded_by_ta=TRUE;common_boundary=Both;end=146471;ies_id=IESPGM.PTET51.1.55.140775;ies_left_dist=0;ies_min_dist=0;ies_right_dist=0;junction_seq=tgataaattttgtggTActtgttttggcccaa;read_names=J00121:27:H3GGKBBXX:5:2201:28503:1472,J00121:27:H3GGKBBXX:5:1216:28381:48210,J00121:27:H3GGKBBXX:5:2111:23947:25861,J00121:27:H3GGKBBXX:5:2116:8065:5552,J00121:27:H3GGKBBXX:5:2219:22780:33229,J00121:27:H3GGKBBXX:5:1110:9891:24577,J00121:27:H3GGKBBXX:5:1116:18568:43304,J00121:27:H3GGKBBXX:5:1115:14123:15170,J00121:27:H3GGKBBXX:5:2219:13991:4215,J00121:27:H3GGKBBXX:5:2111:9069:30011,J00121:27:H3GGKBBXX:5:1210:28909:17157,J00121:27:H3GGKBBXX:5:2220:13443:24015,J00121:27:H3GGKBBXX:5:1228:28798:28287,J00121:27:H3GGKBBXX:5:1211:23510:15504,J00121:27:H3GGKBBXX:5:2210:14590:46012,J00121:27:H3GGKBBXX:5:2221:2777:17667,J00121:27:H3GGKBBXX:5:1205:16478:23540,J00121:27:H3GGKBBXX:5:1214:16001:22151,J00121:27:H3GGKBBXX:5:2222:7760:44939,J00121:27:H3GGKBBXX:5:2111:9059:30099,J00121:27:H3GGKBBXX:5:1209:25976:33598,J00121:27:H3GGKBBXX:5:1211:9851:26125,J00121:27:H3GGKBBXX:5:2205:14499:5517,J00121:27:H3GGKBBXX:5:1112:23003:31154,J00121:27:H3GGKBBXX:5:2102:23206:21834,J00121:27:H3GGKBBXX:5:1205:7172:20006,J00121:27:H3GGKBBXX:5:1221:13585:34495,J00121:27:H3GGKBBXX:5:2212:20628:15399,J00121:27:H3GGKBBXX:5:1123:12134:30187,J00121:27:H3GGKBBXX:5:1220:21420:15750,J00121:27:H3GGKBBXX:5:2211:2717:9860,J00121:27:H3GGKBBXX:5:2207:30259:9262,J00121:27:H3GGKBBXX:5:1211:10693:20832;sequence=TATTGTGAAATTACATTCAATCAATTTTAATAATATTTTTAATATACTTCAGTTG;start=146417;subtype=IES;support_ref=0;support_variant=33;type=IES;
scaffold51_55_with_IES	MILORD	internal_eliminated_sequence	146417	146460	.	.	.	ID=MILORD.55.146417.146460;Name=MILORD.55.146417.146460;bounded_by_ta=TRUE;common_boundary=LEFT;end=146460;ies_id=IESPGM.PTET51.1.55.140775;ies_left_dist=0;ies_min_dist=0;ies_right_dist=11;junction_seq=tgataaattttgtggTActtcagttgtacttg;read_names=J00121:27:H3GGKBBXX:5:1125:25936:24384,J00121:27:H3GGKBBXX:5:1112:21531:28041,J00121:27:H3GGKBBXX:5:1121:28980:17632,J00121:27:H3GGKBBXX:5:2207:9688:37800,J00121:27:H3GGKBBXX:5:1127:7760:37835,J00121:27:H3GGKBBXX:5:2209:7476:29430,J00121:27:H3GGKBBXX:5:1116:5467:44939;sequence=TATTGTGAAATTACATTCAATCAATTTTAATAATATTTTTAATA;start=146417;subtype=PARTIAL_INTERNAL;support_ref=0;support_variant=7;type=ALTERNATIVE;
scaffold51_55_with_IES	MILORD	internal_eliminated_sequence	146553	146579	.	.	.	ID=MILORD.55.146553.146579;Name=MILORD.55.146553.146579;bounded_by_ta=TRUE;common_boundary=None;end=146579;ies_id=IESPGM.PTET51.1.55.140775;ies_left_dist=-136;ies_min_dist=108;ies_right_dist=-108;junction_seq=agtaaattcctcatgTAtttaatttaatagat;read_names=J00121:27:H3GGKBBXX:5:2225:17949:16313;sequence=TATTTGTCCGAACAATTCTTTTTATGA;start=146553;subtype=MAC;support_ref=54;support_variant=1;type=CRYPTIC;
scaffold51_55_with_IES	MILORD	internal_eliminated_sequence	147753	147781	.	.	.	ID=MILORD.55.147753.147781;Name=MILORD.55.147753.147781;bounded_by_ta=TRUE;common_boundary=None;end=147781;ies_id=IESPGM.PTET51.1.55.142059;ies_left_dist=3;ies_min_dist=2;ies_right_dist=2;junction_seq=ttcttgctctgtatgTAtactagaggatgggg;read_names=J00121:27:H3GGKBBXX:5:2222:23774:39101,J00121:27:H3GGKBBXX:5:1208:23551:26582;sequence=TAGTATAATGCACACGAATTTAATGAACT;start=147753;subtype=OVERLAPPING;support_ref=6;support_variant=2;type=ALTERNATIVE;
scaffold51_55_with_IES	MILORD	internal_eliminated_sequence	147753	147783	.	.	.	ID=MILORD.55.147753.147783;Name=MILORD.55.147753.147783;bounded_by_ta=TRUE;common_boundary=RIGHT;end=147783;ies_id=IESPGM.PTET51.1.55.142059;ies_left_dist=3;ies_min_dist=0;ies_right_dist=0;junction_seq=ttcttgctctgtatgTActagaggatggggat;read_names=J00121:27:H3GGKBBXX:5:2109:7517:36007;sequence=TAGTATAATGCACACGAATTTAATGAACTTA;start=147753;subtype=PARTIAL_EXTERNAL;support_ref=3;support_variant=1;type=ALTERNATIVE;
scaffold51_55_with_IES	MILORD	internal_eliminated_sequence	147756	147783	.	.	.	ID=MILORD.55.147756.147783;Name=MILORD.55.147756.147783;bounded_by_ta=TRUE;common_boundary=Both;end=147783;ies_id=IESPGM.PTET51.1.55.142059;ies_left_dist=0;ies_min_dist=0;ies_right_dist=0;junction_seq=ttgctctgtatgtagTActagaggatggggat;read_names=J00121:27:H3GGKBBXX:5:1214:28706:30310,J00121:27:H3GGKBBXX:5:1217:13027:43480,J00121:27:H3GGKBBXX:5:1123:9617:23856,J00121:27:H3GGKBBXX:5:2225:8806:1490,J00121:27:H3GGKBBXX:5:2113:15757:34846,J00121:27:H3GGKBBXX:5:1122:9729:27496,J00121:27:H3GGKBBXX:5:2218:16417:12814,J00121:27:H3GGKBBXX:5:1202:21481:8119,J00121:27:H3GGKBBXX:5:2225:21308:16577,J00121:27:H3GGKBBXX:5:1112:6116:17298,J00121:27:H3GGKBBXX:5:1116:4614:37343,J00121:27:H3GGKBBXX:5:1104:12337:27338,J00121:27:H3GGKBBXX:5:2213:7354:19900,J00121:27:H3GGKBBXX:5:1127:4726:29413,J00121:27:H3GGKBBXX:5:1128:11018:17491,J00121:27:H3GGKBBXX:5:1109:13027:11407,J00121:27:H3GGKBBXX:5:1202:21399:7732,J00121:27:H3GGKBBXX:5:2205:19969:10422,J00121:27:H3GGKBBXX:5:2219:30949:7785,J00121:27:H3GGKBBXX:5:1116:20669:29641,J00121:27:H3GGKBBXX:5:2108:19421:22872,J00121:27:H3GGKBBXX:5:1126:28290:37888,J00121:27:H3GGKBBXX:5:1205:24748:8857,J00121:27:H3GGKBBXX:5:2212:26098:28323,J00121:27:H3GGKBBXX:5:2108:16072:6695,J00121:27:H3GGKBBXX:5:2107:28351:38556,J00121:27:H3GGKBBXX:5:2206:13900:24700,J00121:27:H3GGKBBXX:5:2116:22546:32472,J00121:27:H3GGKBBXX:5:2205:26788:12954,J00121:27:H3GGKBBXX:5:1106:28158:44974,J00121:27:H3GGKBBXX:5:2213:14072:24612,J00121:27:H3GGKBBXX:5:1216:21866:11812,J00121:27:H3GGKBBXX:5:1116:22678:16278,J00121:27:H3GGKBBXX:5:2228:19065:40051,J00121:27:H3GGKBBXX:5:2102:18944:24683,J00121:27:H3GGKBBXX:5:1111:17015:33299,J00121:27:H3GGKBBXX:5:1227:24769:28094,J00121:27:H3GGKBBXX:5:1118:5649:6396,J00121:27:H3GGKBBXX:5:2119:13890:16348,J00121:27:H3GGKBBXX:5:1115:3813:38662,J00121:27:H3GGKBBXX:5:1126:5660:13588,J00121:27:H3GGKBBXX:5:2218:6512:6835,J00121:27:H3GGKBBXX:5:2111:23571:35761,J00121:27:H3GGKBBXX:5:2115:8471:46909,J00121:27:H3GGKBBXX:5:2201:12317:38099;sequence=TATAATGCACACGAATTTAATGAACTTA;start=147756;subtype=IES;support_ref=3;support_variant=45;type=IES;
scaffold51_55_with_IES	MILORD	internal_eliminated_sequence	147756	147786	.	.	.	ID=MILORD.55.147756.147786;Name=MILORD.55.147756.147786;bounded_by_ta=TRUE;common_boundary=LEFT;end=147786;ies_id=IESPGM.PTET51.1.55.142059;ies_left_dist=0;ies_min_dist=0;ies_right_dist=-3;junction_seq=ttgctctgtatgtagTAgaggatggggatgta;read_names=J00121:27:H3GGKBBXX:5:1110:19218:46856,J00121:27:H3GGKBBXX:5:1217:9912:30661,J00121:27:H3GGKBBXX:5:2113:10216:27320,J00121:27:H3GGKBBXX:5:1128:8684:14643,J00121:27:H3GGKBBXX:5:2126:22404:30784;sequence=TATAATGCACACGAATTTAATGAACTTATAC;start=147756;subtype=PARTIAL_EXTERNAL;support_ref=2;support_variant=5;type=ALTERNATIVE;
scaffold51_55_with_IES	MILORD	internal_eliminated_sequence	148814	148841	.	.	.	ID=MILORD.55.148814.148841;Name=MILORD.55.148814.148841;bounded_by_ta=TRUE;common_boundary=Both;end=148841;ies_id=IESPGM.PTET51.1.55.143089;ies_left_dist=0;ies_min_dist=0;ies_right_dist=0;junction_seq=aatgaatgttcatcaTActttattacggattt;read_names=J00121:27:H3GGKBBXX:5:1221:7811:46856,J00121:27:H3GGKBBXX:5:1218:10155:30204,J00121:27:H3GGKBBXX:5:2101:32349:38697,J00121:27:H3GGKBBXX:5:2215:4330:42161,J00121:27:H3GGKBBXX:5:2223:16153:9860,J00121:27:H3GGKBBXX:5:2213:2006:34582,J00121:27:H3GGKBBXX:5:2217:26504:33141,J00121:27:H3GGKBBXX:5:1120:11880:24296,J00121:27:H3GGKBBXX:5:2213:23622:45836,J00121:27:H3GGKBBXX:5:1220:9435:12040,J00121:27:H3GGKBBXX:5:1228:15838:45783,J00121:27:H3GGKBBXX:5:1217:26098:32332,J00121:27:H3GGKBBXX:5:1209:23926:1806,J00121:27:H3GGKBBXX:5:2223:30310:40156,J00121:27:H3GGKBBXX:5:1113:22282:26881,J00121:27:H3GGKBBXX:5:1218:3955:26388,J00121:27:H3GGKBBXX:5:1124:11018:13482,J00121:27:H3GGKBBXX:5:1208:25692:8523,J00121:27:H3GGKBBXX:5:1208:19045:37554,J00121:27:H3GGKBBXX:5:1107:8339:20726,J00121:27:H3GGKBBXX:5:1122:17066:10211,J00121:27:H3GGKBBXX:5:1113:6979:36235,J00121:27:H3GGKBBXX:5:2209:2432:15873,J00121:27:H3GGKBBXX:5:2214:10673:47981,J00121:27:H3GGKBBXX:5:2125:26788:8629,J00121:27:H3GGKBBXX:5:1115:11312:3055,J00121:27:H3GGKBBXX:5:1127:19847:6835,J00121:27:H3GGKBBXX:5:2215:26646:47946,J00121:27:H3GGKBBXX:5:2212:19441:20340,J00121:27:H3GGKBBXX:5:1216:12834:46029,J00121:27:H3GGKBBXX:5:2101:14235:34565;sequence=TATAGCTACTTTCATTTATATATGGGTA;start=148814;subtype=IES;support_ref=15;support_variant=31;type=IES;
scaffold51_55_with_IES	MILORD	internal_eliminated_sequence	150133	150160	.	.	.	ID=MILORD.55.150133.150160;Name=MILORD.55.150133.150160;bounded_by_ta=TRUE;common_boundary=Both;end=150160;ies_id=IESPGM.PTET51.1.55.144380;ies_left_dist=0;ies_min_dist=0;ies_right_dist=0;junction_seq=tatattgtaatcaaaTAcaatgcctgaaatgt;read_names=J00121:27:H3GGKBBXX:5:2209:4208:16207,J00121:27:H3GGKBBXX:5:2110:6492:48896,J00121:27:H3GGKBBXX:5:2108:25022:8594,J00121:27:H3GGKBBXX:5:2206:23358:15873,J00121:27:H3GGKBBXX:5:1126:9414:18265,J00121:27:H3GGKBBXX:5:1224:10815:48544,J00121:27:H3GGKBBXX:5:1218:25307:10282,J00121:27:H3GGKBBXX:5:2226:20588:6325,J00121:27:H3GGKBBXX:5:2224:22993:20058,J00121:27:H3GGKBBXX:5:1222:8866:38416,J00121:27:H3GGKBBXX:5:2103:11789:22872,J00121:27:H3GGKBBXX:5:1112:7770:29378,J00121:27:H3GGKBBXX:5:2221:28381:13816,J00121:27:H3GGKBBXX:5:2207:13078:29114,J00121:27:H3GGKBBXX:5:1206:13565:44482,J00121:27:H3GGKBBXX:5:2220:23876:4848,J00121:27:H3GGKBBXX:5:1113:17340:21588,J00121:27:H3GGKBBXX:5:2227:5873:27004,J00121:27:H3GGKBBXX:5:1126:21004:10211,J00121:27:H3GGKBBXX:5:2220:13910:25773,J00121:27:H3GGKBBXX:5:1216:24160:6466,J00121:27:H3GGKBBXX:5:1112:24505:24683,J00121:27:H3GGKBBXX:5:1108:4584:20304,J00121:27:H3GGKBBXX:5:1112:24525:24683,J00121:27:H3GGKBBXX:5:2110:6634:33949,J00121:27:H3GGKBBXX:5:1124:5000:32490,J00121:27:H3GGKBBXX:5:1120:3325:5921,J00121:27:H3GGKBBXX:5:1117:21684:26336,J00121:27:H3GGKBBXX:5:1223:27448:19197,J00121:27:H3GGKBBXX:5:2213:27630:45572,J00121:27:H3GGKBBXX:5:1206:16731:32771,J00121:27:H3GGKBBXX:5:1124:12591:41880,J00121:27:H3GGKBBXX:5:1224:21826:21201,J00121:27:H3GGKBBXX:5:1121:20202:33686,J00121:27:H3GGKBBXX:5:2213:2777:37607,J00121:27:H3GGKBBXX:5:2225:14407:25474,J00121:27:H3GGKBBXX:5:2103:23155:44675,J00121:27:H3GGKBBXX:5:2228:15057:30995,J00121:27:H3GGKBBXX:5:1109:15818:35163,J00121:27:H3GGKBBXX:5:1214:4432:16102,J00121:27:H3GGKBBXX:5:2224:8704:35989,J00121:27:H3GGKBBXX:5:1206:16549:26371,J00121:27:H3GGKBBXX:5:2201:27661:22133,J00121:27:H3GGKBBXX:5:2115:24911:35514,J00121:27:H3GGKBBXX:5:2225:25418:4919,J00121:27:H3GGKBBXX:5:2205:13403:9104,J00121:27:H3GGKBBXX:5:1202:8420:23716;sequence=TATAACTATTAAACTTATTTATCCTCTA;start=150133;subtype=IES;support_ref=0;support_variant=47;type=IES;
scaffold51_55_with_IES	MILORD	internal_eliminated_sequence	150796	150876	.	.	.	ID=MILORD.55.150796.150876;Name=MILORD.55.150796.150876;bounded_by_ta=TRUE;common_boundary=Both;end=150876;ies_id=IESPGM.PTET51.1.55.145015;ies_left_dist=0;ies_min_dist=0;ies_right_dist=0;junction_seq=ataacagttgctgagTAtatagttgaaatttc;read_names=J00121:27:H3GGKBBXX:5:1121:13007:25685,J00121:27:H3GGKBBXX:5:1115:7953:4936,J00121:27:H3GGKBBXX:5:1213:22597:41493,J00121:27:H3GGKBBXX:5:2227:27072:46047,J00121:27:H3GGKBBXX:5:2202:10916:28323,J00121:27:H3GGKBBXX:5:1125:8785:26388,J00121:27:H3GGKBBXX:5:1104:4990:25333,J00121:27:H3GGKBBXX:5:2212:5375:41546,J00121:27:H3GGKBBXX:5:1106:26169:16735,J00121:27:H3GGKBBXX:5:2217:22404:41616,J00121:27:H3GGKBBXX:5:1226:27082:33791,J00121:27:H3GGKBBXX:5:2213:5802:40526,J00121:27:H3GGKBBXX:5:2201:14884:42372,J00121:27:H3GGKBBXX:5:2223:27356:11337;sequence=TATGATCAATTAGTAAATAATTAAATTTCTACTAGTATTATTTTATGTTTAAATCAATACTGTTTTAAATAACATCAACTA;start=150796;subtype=IES;support_ref=84;support_variant=14;type=IES;
scaffold51_55_with_IES	MILORD	internal_eliminated_sequence	150879	150996	.	.	.	ID=MILORD.55.150879.150996;Name=MILORD.55.150879.150996;bounded_by_ta=TRUE;common_boundary=RIGHT;end=150996;ies_id=IESPGM.PTET51.1.55.145092;ies_left_dist=75;ies_min_dist=0;ies_right_dist=0;junction_seq=ataacatcaactataTAattcttataactaaa;read_names=J00121:27:H3GGKBBXX:5:2106:20121:11319;sequence=TATAGTTGAAATTTCAAATTTAGCTTAATTAAATGAAAAACCAATCTTCTAAGCATTTTGCTAAACAGAGGTCATTACAGTTAGTTTGTTATTTTTTTATGCAAATTAGAACTCACTA;start=150879;subtype=PARTIAL_EXTERNAL;support_ref=25;support_variant=1;type=ALTERNATIVE;
scaffold51_55_with_IES	MILORD	internal_eliminated_sequence	150954	150996	.	.	.	ID=MILORD.55.150954.150996;Name=MILORD.55.150954.150996;bounded_by_ta=TRUE;common_boundary=Both;end=150996;ies_id=IESPGM.PTET51.1.55.145092;ies_left_dist=0;ies_min_dist=0;ies_right_dist=0;junction_seq=ctaaacagaggtcatTAattcttataactaaa;read_names=J00121:27:H3GGKBBXX:5:1217:21866:30485,J00121:27:H3GGKBBXX:5:2219:2696:26740,J00121:27:H3GGKBBXX:5:1103:3965:4462,J00121:27:H3GGKBBXX:5:2111:13190:22977,J00121:27:H3GGKBBXX:5:1216:7831:7433,J00121:27:H3GGKBBXX:5:2218:29000:14361,J00121:27:H3GGKBBXX:5:2228:8714:12234,J00121:27:H3GGKBBXX:5:1219:18040:36200;sequence=TACAGTTAGTTTGTTATTTTTTTATGCAAATTAGAACTCACTA;start=150954;subtype=IES;support_ref=54;support_variant=8;type=IES;
scaffold51_55_with_IES	MILORD	internal_eliminated_sequence	150954	151005	.	.	.	ID=MILORD.55.150954.151005;Name=MILORD.55.150954.151005;bounded_by_ta=TRUE;common_boundary=LEFT;end=151005;ies_id=IESPGM.PTET51.1.55.145092;ies_left_dist=0;ies_min_dist=0;ies_right_dist=-9;junction_seq=ctaaacagaggtcatTAactaaaccctctaaa;read_names=J00121:27:H3GGKBBXX:5:1125:22475:24542;sequence=TACAGTTAGTTTGTTATTTTTTTATGCAAATTAGAACTCACTATAATTCTTA;start=150954;subtype=PARTIAL_EXTERNAL;support_ref=27;support_variant=1;type=ALTERNATIVE;
scaffold51_55_with_IES	MILORD	internal_eliminated_sequence	151278	151313	.	.	.	ID=MILORD.55.151278.151313;Name=MILORD.55.151278.151313;bounded_by_ta=TRUE;common_boundary=LEFT;end=151313;ies_id=IESPGM.PTET51.1.55.145373;ies_left_dist=0;ies_min_dist=0;ies_right_dist=-10;junction_seq=aagcatctgacatgcTActtattttaattaaa;read_names=J00121:27:H3GGKBBXX:5:1219:26463:2158;sequence=TATAGAAAGGATTTATATTATTACTATAACTGTTAG;start=151278;subtype=PARTIAL_EXTERNAL;support_ref=0;support_variant=1;type=ALTERNATIVE;
scaffold51_55_with_IES	MILORD	internal_eliminated_sequence	151278	151303	.	.	.	ID=MILORD.55.151278.151303;Name=MILORD.55.151278.151303;bounded_by_ta=TRUE;common_boundary=Both;end=151303;ies_id=IESPGM.PTET51.1.55.145373;ies_left_dist=0;ies_min_dist=0;ies_right_dist=0;junction_seq=aagcatctgacatgcTAactgttagtacttat;read_names=J00121:27:H3GGKBBXX:5:1201:29630:9860,J00121:27:H3GGKBBXX:5:2213:20557:41475,J00121:27:H3GGKBBXX:5:2216:21034:12128,J00121:27:H3GGKBBXX:5:1117:17279:17438,J00121:27:H3GGKBBXX:5:1107:27164:39945,J00121:27:H3GGKBBXX:5:2107:12023:35972,J00121:27:H3GGKBBXX:5:2216:11292:41352,J00121:27:H3GGKBBXX:5:2101:6147:21149,J00121:27:H3GGKBBXX:5:2228:14976:34477,J00121:27:H3GGKBBXX:5:2125:3194:36358,J00121:27:H3GGKBBXX:5:2217:6999:40455,J00121:27:H3GGKBBXX:5:2208:23926:36763,J00121:27:H3GGKBBXX:5:1127:14915:8875,J00121:27:H3GGKBBXX:5:1213:4594:40684,J00121:27:H3GGKBBXX:5:2225:24921:23505,J00121:27:H3GGKBBXX:5:1224:4076:31312,J00121:27:H3GGKBBXX:5:1104:4635:13992,J00121:27:H3GGKBBXX:5:1225:17949:27531,J00121:27:H3GGKBBXX:5:2212:7425:35215,J00121:27:H3GGKBBXX:5:2216:24586:41669,J00121:27:H3GGKBBXX:5:2110:23987:22590,J00121:27:H3GGKBBXX:5:1114:27854:13816,J00121:27:H3GGKBBXX:5:1121:11992:14818,J00121:27:H3GGKBBXX:5:1215:11048:40860,J00121:27:H3GGKBBXX:5:1203:16579:26107,J00121:27:H3GGKBBXX:5:1125:8430:47049,J00121:27:H3GGKBBXX:5:2217:6421:39523,J00121:27:H3GGKBBXX:5:1106:3528:47489,J00121:27:H3GGKBBXX:5:2205:31710:31962,J00121:27:H3GGKBBXX:5:2215:19674:46135,J00121:27:H3GGKBBXX:5:1111:11048:24788;sequence=TATAGAAAGGATTTATATTATTACTA;start=151278;subtype=IES;support_ref=0;support_variant=31;type=IES;
scaffold51_55_with_IES	MILORD	internal_eliminated_sequence	151412	151480	.	.	.	ID=MILORD.55.151412.151480;Name=MILORD.55.151412.151480;bounded_by_ta=TRUE;common_boundary=Both;end=151480;ies_id=IESPGM.PTET51.1.55.145481;ies_left_dist=0;ies_min_dist=0;ies_right_dist=0;junction_seq=tttagctttatgatgTAgatcctgatttgatt;read_names=J00121:27:H3GGKBBXX:5:2111:21339:17931,J00121:27:H3GGKBBXX:5:1207:26291:18740;sequence=TATAATTGATTCAAATTTAAAATAATAATAAATAAAAAGTTTATAAATAAGATCGAATTTCGTCTAGAA;start=151412;subtype=IES;support_ref=36;support_variant=2;type=IES;
scaffold51_55_with_IES	MILORD	internal_eliminated_sequence	151538	151563	.	.	.	ID=MILORD.55.151538.151563;Name=MILORD.55.151538.151563;bounded_by_ta=TRUE;common_boundary=Both;end=151563;ies_id=IESPGM.PTET51.1.55.145538;ies_left_dist=0;ies_min_dist=0;ies_right_dist=0;junction_seq=aatgttcagggcttgTActccttttattattg;read_names=J00121:27:H3GGKBBXX:5:2101:21673:4760,J00121:27:H3GGKBBXX:5:2215:10744:44236,J00121:27:H3GGKBBXX:5:2114:27448:4426,J00121:27:H3GGKBBXX:5:2228:27925:38943,J00121:27:H3GGKBBXX:5:2113:6563:34917,J00121:27:H3GGKBBXX:5:1128:17492:15381,J00121:27:H3GGKBBXX:5:2206:12662:11935,J00121:27:H3GGKBBXX:5:1217:25510:19953,J00121:27:H3GGKBBXX:5:1111:1377:29589,J00121:27:H3GGKBBXX:5:1107:25956:38662,J00121:27:H3GGKBBXX:5:1206:30076:47981,J00121:27:H3GGKBBXX:5:1202:9313:17175,J00121:27:H3GGKBBXX:5:1228:30645:15451,J00121:27:H3GGKBBXX:5:2225:9628:23487,J00121:27:H3GGKBBXX:5:2214:27184:6079,J00121:27:H3GGKBBXX:5:2220:18954:9016,J00121:27:H3GGKBBXX:5:1107:25134:15328,J00121:27:H3GGKBBXX:5:1202:27559:29835,J00121:27:H3GGKBBXX:5:1121:30797:40578,J00121:27:H3GGKBBXX:5:2218:10013:15152,J00121:27:H3GGKBBXX:5:2201:29559:42267,J00121:27:H3GGKBBXX:5:1118:22952:38662,J00121:27:H3GGKBBXX:5:2108:9171:25017,J00121:27:H3GGKBBXX:5:2121:27661:46997;sequence=TATGCTCAAATCACAAATTTACTCTA;start=151538;subtype=IES;support_ref=9;support_variant=24;type=IES;
scaffold51_55_with_IES	MILORD	internal_eliminated_sequence	152150	152191	.	.	.	ID=MILORD.55.152150.152191;Name=MILORD.55.152150.152191;bounded_by_ta=TRUE;common_boundary=LEFT;end=152191;ies_id=IESPGM.PTET51.1.55.146124;ies_left_dist=0;ies_min_dist=0;ies_right_dist=2;junction_seq=aacgataggatttttTAtagcttaacatgttt;read_names=J00121:27:H3GGKBBXX:5:1201:13037:25738,J00121:27:H3GGKBBXX:5:1219:8369:43955;sequence=TATAGTCCCAAATACTTGATTAATTATAGTAAGAGAAACAGC;start=152150;subtype=PARTIAL_INTERNAL;support_ref=29;support_variant=2;type=ALTERNATIVE;
scaffold51_55_with_IES	MILORD	internal_eliminated_sequence	152150	152175	.	.	.	ID=MILORD.55.152150.152175;Name=MILORD.55.152150.152175;bounded_by_ta=TRUE;common_boundary=LEFT;end=152175;ies_id=IESPGM.PTET51.1.55.146124;ies_left_dist=0;ies_min_dist=0;ies_right_dist=18;junction_seq=aacgataggatttttTAgtaagagaaacagct;read_names=J00121:27:H3GGKBBXX:5:1219:18538:33264,J00121:27:H3GGKBBXX:5:1219:18517:33299;sequence=TATAGTCCCAAATACTTGATTAATTA;start=152150;subtype=PARTIAL_INTERNAL;support_ref=29;support_variant=2;type=ALTERNATIVE;
scaffold51_55_with_IES	MILORD	internal_eliminated_sequence	152150	152193	.	.	.	ID=MILORD.55.152150.152193;Name=MILORD.55.152150.152193;bounded_by_ta=TRUE;common_boundary=Both;end=152193;ies_id=IESPGM.PTET51.1.55.146124;ies_left_dist=0;ies_min_dist=0;ies_right_dist=0;junction_seq=aacgataggatttttTAgcttaacatgttttc;read_names=J00121:27:H3GGKBBXX:5:1120:28026:6906,J00121:27:H3GGKBBXX:5:1220:21785:17860,J00121:27:H3GGKBBXX:5:1208:18690:48860,J00121:27:H3GGKBBXX:5:1222:30858:18634,J00121:27:H3GGKBBXX:5:2206:9374:7609,J00121:27:H3GGKBBXX:5:2224:23845:6730,J00121:27:H3GGKBBXX:5:2107:6898:21817,J00121:27:H3GGKBBXX:5:1115:25652:48122,J00121:27:H3GGKBBXX:5:1204:3995:30327,J00121:27:H3GGKBBXX:5:1107:5355:3459,J00121:27:H3GGKBBXX:5:1212:6685:35901,J00121:27:H3GGKBBXX:5:1106:17695:26916,J00121:27:H3GGKBBXX:5:1210:21268:47172,J00121:27:H3GGKBBXX:5:2209:25002:4057,J00121:27:H3GGKBBXX:5:2206:14184:48122,J00121:27:H3GGKBBXX:5:1219:5538:18757,J00121:27:H3GGKBBXX:5:1104:23155:38521,J00121:27:H3GGKBBXX:5:1213:7791:15803,J00121:27:H3GGKBBXX:5:1218:7263:21289,J00121:27:H3GGKBBXX:5:2109:16711:30732,J00121:27:H3GGKBBXX:5:2126:13098:22010,J00121:27:H3GGKBBXX:5:1122:11444:3143,J00121:27:H3GGKBBXX:5:2219:15869:24032,J00121:27:H3GGKBBXX:5:1125:23784:15451,J00121:27:H3GGKBBXX:5:2215:2503:46698,J00121:27:H3GGKBBXX:5:1221:5507:48034,J00121:27:H3GGKBBXX:5:1104:17421:34459,J00121:27:H3GGKBBXX:5:1115:18944:14555,J00121:27:H3GGKBBXX:5:2207:20222:25879,J00121:27:H3GGKBBXX:5:2227:13372:7433,J00121:27:H3GGKBBXX:5:1118:4858:41387,J00121:27:H3GGKBBXX:5:2217:14245:43023,J00121:27:H3GGKBBXX:5:2227:23825:30327,J00121:27:H3GGKBBXX:5:1123:5406:27742;sequence=TATAGTCCCAAATACTTGATTAATTATAGTAAGAGAAACAGCTA;start=152150;subtype=IES;support_ref=87;support_variant=34;type=IES;
scaffold51_55_with_IES	MILORD	internal_eliminated_sequence	152150	152178	.	.	.	ID=MILORD.55.152150.152178;Name=MILORD.55.152150.152178;bounded_by_ta=TRUE;common_boundary=LEFT;end=152178;ies_id=IESPGM.PTET51.1.55.146124;ies_left_dist=0;ies_min_dist=0;ies_right_dist=15;junction_seq=aacgataggatttttTAagagaaacagctata;read_names=J00121:27:H3GGKBBXX:5:1110:3873:18511;sequence=TATAGTCCCAAATACTTGATTAATTATAG;start=152150;subtype=PARTIAL_INTERNAL;support_ref=29;support_variant=1;type=ALTERNATIVE;
scaffold51_55_with_IES	MILORD	internal_eliminated_sequence	153070	153243	.	.	.	ID=MILORD.55.153070.153243;Name=MILORD.55.153070.153243;bounded_by_ta=TRUE;common_boundary=LEFT;end=153243;ies_id=IESPGM.PTET51.1.55.147000;ies_left_dist=0;ies_min_dist=0;ies_right_dist=353;junction_seq=ttaatagataatccaTAttagatgaagtgttt;read_names=J00121:27:H3GGKBBXX:5:2201:32096:45643;sequence=TACGGTTCTATCGAAAATATTTAAGAAATTTTGATATTAAGAAAACTCTTATTTCCATTTTATTATTCGTAAAATGAATTTTTTTTTGAAAATTTTGCGAATGATTCTAACCATAAAAAACTGCCTTTAATGCCATTCTTAAAGAAATAGTCGTTATATAAAGAACTTTAGCCT;start=153070;subtype=PARTIAL_INTERNAL;support_ref=43;support_variant=1;type=ALTERNATIVE;
scaffold51_55_with_IES	MILORD	internal_eliminated_sequence	153070	153596	.	.	.	ID=MILORD.55.153070.153596;Name=MILORD.55.153070.153596;bounded_by_ta=TRUE;common_boundary=Both;end=153596;ies_id=IESPGM.PTET51.1.55.147000;ies_left_dist=0;ies_min_dist=0;ies_right_dist=0;junction_seq=ttaatagataatccaTAgttggtctatctgtt;read_names=J00121:27:H3GGKBBXX:5:2214:10724:1824,J00121:27:H3GGKBBXX:5:2207:21339:9069,J00121:27:H3GGKBBXX:5:1126:16407:11073,J00121:27:H3GGKBBXX:5:2106:24099:24085,J00121:27:H3GGKBBXX:5:1105:8917:33088,J00121:27:H3GGKBBXX:5:2223:25043:31417,J00121:27:H3GGKBBXX:5:2226:20608:40473,J00121:27:H3GGKBBXX:5:1212:4756:38996,J00121:27:H3GGKBBXX:5:2207:9536:38029,J00121:27:H3GGKBBXX:5:1227:28381:21131,J00121:27:H3GGKBBXX:5:2110:21805:41247,J00121:27:H3GGKBBXX:5:1105:6451:46786,J00121:27:H3GGKBBXX:5:2121:12824:46961,J00121:27:H3GGKBBXX:5:2211:2463:37730,J00121:27:H3GGKBBXX:5:2216:5538:2861;sequence=TACGGTTCTATCGAAAATATTTAAGAAATTTTGATATTAAGAAAACTCTTATTTCCATTTTATTATTCGTAAAATGAATTTTTTTTTGAAAATTTTGCGAATGATTCTAACCATAAAAAACTGCCTTTAATGCCATTCTTAAAGAAATAGTCGTTATATAAAGAACTTTAGCCTTATTAGATGAAGTGTTTTTTTAATAAAATAATTCAACAACAATTTACTAAGGTATTTCAAATAAATCTCTTTAGACACTCTTTGGATCTTGGTATAGATCTGAAAGTCCTTCAAATATTCCATCATTGGTTGTATATTATGACGAAGACTGACGTGTATCTTCGCATTGTTCAAGACTCTTCTAGAACTAAAAGCCTTGTAAAAGGATCTAAAATAAAAAAATGGTCCAAAGAAATGACAACCCCCATAACTTTGTGCTGACACAAAGGTATTTAAATTTTCAGCTGATTTAAGATTTGTATAAAAAATTTTTAATATTCTATAATAATCATTTAAATTAAATTATTTATGTG;start=153070;subtype=IES;support_ref=86;support_variant=15;type=IES;
scaffold51_55_with_IES	MILORD	internal_eliminated_sequence	153078	153596	.	.	.	ID=MILORD.55.153078.153596;Name=MILORD.55.153078.153596;bounded_by_ta=TRUE;common_boundary=RIGHT;end=153596;ies_id=IESPGM.PTET51.1.55.147000;ies_left_dist=-8;ies_min_dist=0;ies_right_dist=0;junction_seq=taatccatacggttcTAgttggtctatctgtt;read_names=J00121:27:H3GGKBBXX:5:1206:12276:16823;sequence=TATCGAAAATATTTAAGAAATTTTGATATTAAGAAAACTCTTATTTCCATTTTATTATTCGTAAAATGAATTTTTTTTTGAAAATTTTGCGAATGATTCTAACCATAAAAAACTGCCTTTAATGCCATTCTTAAAGAAATAGTCGTTATATAAAGAACTTTAGCCTTATTAGATGAAGTGTTTTTTTAATAAAATAATTCAACAACAATTTACTAAGGTATTTCAAATAAATCTCTTTAGACACTCTTTGGATCTTGGTATAGATCTGAAAGTCCTTCAAATATTCCATCATTGGTTGTATATTATGACGAAGACTGACGTGTATCTTCGCATTGTTCAAGACTCTTCTAGAACTAAAAGCCTTGTAAAAGGATCTAAAATAAAAAAATGGTCCAAAGAAATGACAACCCCCATAACTTTGTGCTGACACAAAGGTATTTAAATTTTCAGCTGATTTAAGATTTGTATAAAAAATTTTTAATATTCTATAATAATCATTTAAATTAAATTATTTATGTG;start=153078;subtype=PARTIAL_INTERNAL;support_ref=44;support_variant=1;type=ALTERNATIVE;
scaffold51_55_with_IES	MILORD	internal_eliminated_sequence	154983	155026	.	.	.	ID=MILORD.55.154983.155026;Name=MILORD.55.154983.155026;bounded_by_ta=TRUE;common_boundary=Both;end=155026;ies_id=IESPGM.PTET51.1.55.148386;ies_left_dist=0;ies_min_dist=0;ies_right_dist=0;junction_seq=ctatattctctttttTAttataggtgatatac;read_names=J00121:27:H3GGKBBXX:5:1227:18548:7504,J00121:27:H3GGKBBXX:5:1206:13839:36692,J00121:27:H3GGKBBXX:5:2112:11749:47911,J00121:27:H3GGKBBXX:5:2120:22252:19232,J00121:27:H3GGKBBXX:5:1205:22262:2967,J00121:27:H3GGKBBXX:5:1122:30776:19830,J00121:27:H3GGKBBXX:5:2217:18903:14519,J00121:27:H3GGKBBXX:5:2102:10784:1930,J00121:27:H3GGKBBXX:5:2126:22922:27918,J00121:27:H3GGKBBXX:5:2117:8339:32719,J00121:27:H3GGKBBXX:5:2201:29792:17421,J00121:27:H3GGKBBXX:5:1113:16538:43972,J00121:27:H3GGKBBXX:5:2228:22830:7926,J00121:27:H3GGKBBXX:5:2216:8674:10018,J00121:27:H3GGKBBXX:5:1227:28250:23610,J00121:27:H3GGKBBXX:5:1114:22353:18915,J00121:27:H3GGKBBXX:5:1107:30594:17720,J00121:27:H3GGKBBXX:5:1111:17462:33404,J00121:27:H3GGKBBXX:5:2218:16985:27971,J00121:27:H3GGKBBXX:5:2202:9252:48509,J00121:27:H3GGKBBXX:5:1113:27864:45625,J00121:27:H3GGKBBXX:5:2207:23196:39576;sequence=TACAACTAATTTTTGATATATTTTATGGAAATCCAAACCAAGTA;start=154983;subtype=IES;support_ref=99;support_variant=22;type=IES;
scaffold51_55_with_IES	MILORD	internal_eliminated_sequence	156179	156206	.	.	.	ID=MILORD.55.156179.156206;Name=MILORD.55.156179.156206;bounded_by_ta=TRUE;common_boundary=Both;end=156206;ies_id=IESPGM.PTET51.1.55.149538;ies_left_dist=0;ies_min_dist=0;ies_right_dist=0;junction_seq=aagcatcattgttagTAtgacttaaaactgct;read_names=J00121:27:H3GGKBBXX:5:2116:15108:13922,J00121:27:H3GGKBBXX:5:2125:30969:16155,J00121:27:H3GGKBBXX:5:1215:21866:23663,J00121:27:H3GGKBBXX:5:2110:11870:17913,J00121:27:H3GGKBBXX:5:2215:24677:28920,J00121:27:H3GGKBBXX:5:1102:20385:31259,J00121:27:H3GGKBBXX:5:2119:11860:44130,J00121:27:H3GGKBBXX:5:1102:19228:25562,J00121:27:H3GGKBBXX:5:1222:18335:44130,J00121:27:H3GGKBBXX:5:1127:29965:41000,J00121:27:H3GGKBBXX:5:1205:12784:13341,J00121:27:H3GGKBBXX:5:2101:9161:11214,J00121:27:H3GGKBBXX:5:2124:24271:7152,J00121:27:H3GGKBBXX:5:1224:20720:18370,J00121:27:H3GGKBBXX:5:2105:5304:2914,J00121:27:H3GGKBBXX:5:2216:19999:43005,J00121:27:H3GGKBBXX:5:2216:7618:17755,J00121:27:H3GGKBBXX:5:1206:24200:22362,J00121:27:H3GGKBBXX:5:1124:21014:18599,J00121:27:H3GGKBBXX:5:1107:12530:26090,J00121:27:H3GGKBBXX:5:1104:21328:18652,J00121:27:H3GGKBBXX:5:2102:28726:4637,J00121:27:H3GGKBBXX:5:2123:29447:31558;sequence=TATATTGAATCTGGATTTACTTAGACTA;start=156179;subtype=IES;support_ref=6;support_variant=23;type=IES;
scaffold51_55_with_IES	MILORD	internal_eliminated_sequence	156294	156414	.	.	.	ID=MILORD.55.156294.156414;Name=MILORD.55.156294.156414;bounded_by_ta=TRUE;common_boundary=Both;end=156414;ies_id=IESPGM.PTET51.1.55.149625;ies_left_dist=0;ies_min_dist=0;ies_right_dist=0;junction_seq=taaagttagatggggTAtcctccaacatcagg;read_names=J00121:27:H3GGKBBXX:5:1217:19502:10633,J00121:27:H3GGKBBXX:5:1128:4604:41721,J00121:27:H3GGKBBXX:5:1105:32258:1930,J00121:27:H3GGKBBXX:5:1209:28737:4022,J00121:27:H3GGKBBXX:5:1216:23815:1683,J00121:27:H3GGKBBXX:5:2128:13494:25615,J00121:27:H3GGKBBXX:5:1110:18335:29606,J00121:27:H3GGKBBXX:5:2227:17340:34635,J00121:27:H3GGKBBXX:5:2104:21531:25791,J00121:27:H3GGKBBXX:5:2225:21633:20515,J00121:27:H3GGKBBXX:5:2124:3508:31382,J00121:27:H3GGKBBXX:5:2118:29518:34248,J00121:27:H3GGKBBXX:5:2207:28493:6765;sequence=TATAGCAGCATACCATAAATGATAATAAATACAGCATGATTAATGTTGTTAATAAACTGCTTCCATTTTTTTAATTTATAATTTACTTTTCATGTTTGCATACCTGTATTTAATTTCAATG;start=156294;subtype=IES;support_ref=0;support_variant=13;type=IES;
scaffold51_55_with_IES	MILORD	internal_eliminated_sequence	156323	156393	.	.	.	ID=MILORD.55.156323.156393;Name=MILORD.55.156323.156393;bounded_by_ta=TRUE;common_boundary=None;end=156393;ies_id=IESPGM.PTET51.1.55.149625;ies_left_dist=-29;ies_min_dist=21;ies_right_dist=21;junction_seq=ataaatgataataaaTAcctgtatttaatttc;read_names=J00121:27:H3GGKBBXX:5:2212:17563:26969,J00121:27:H3GGKBBXX:5:2212:17766:27074;sequence=TACAGCATGATTAATGTTGTTAATAAACTGCTTCCATTTTTTTAATTTATAATTTACTTTTCATGTTTGCA;start=156323;subtype=INTERNAL;support_ref=0;support_variant=2;type=ALTERNATIVE;
scaffold51_55_with_IES	MILORD	internal_eliminated_sequence	156323	156399	.	.	.	ID=MILORD.55.156323.156399;Name=MILORD.55.156323.156399;bounded_by_ta=TRUE;common_boundary=None;end=156399;ies_id=IESPGM.PTET51.1.55.149625;ies_left_dist=-29;ies_min_dist=15;ies_right_dist=15;junction_seq=ataaatgataataaaTAtttaatttcaatgta;read_names=J00121:27:H3GGKBBXX:5:2221:5020:18845;sequence=TACAGCATGATTAATGTTGTTAATAAACTGCTTCCATTTTTTTAATTTATAATTTACTTTTCATGTTTGCATACCTG;start=156323;subtype=INTERNAL;support_ref=0;support_variant=1;type=ALTERNATIVE;
scaffold51_55_with_IES	MILORD	internal_eliminated_sequence	156334	156399	.	.	.	ID=MILORD.55.156334.156399;Name=MILORD.55.156334.156399;bounded_by_ta=TRUE;common_boundary=None;end=156399;ies_id=IESPGM.PTET51.1.55.149625;ies_left_dist=-40;ies_min_dist=15;ies_right_dist=15;junction_seq=taaatacagcatgatTAtttaatttcaatgta;read_names=J00121:27:H3GGKBBXX:5:2113:10033:30732;sequence=TAATGTTGTTAATAAACTGCTTCCATTTTTTTAATTTATAATTTACTTTTCATGTTTGCATACCTG;start=156334;subtype=INTERNAL;support_ref=0;support_variant=1;type=ALTERNATIVE;
scaffold51_55_with_IES	MILORD	internal_eliminated_sequence	157557	157655	.	.	.	ID=MILORD.55.157557.157655;Name=MILORD.55.157557.157655;bounded_by_ta=TRUE;common_boundary=LEFT;end=157655;ies_id=IESPGM.PTET51.1.55.150767;ies_left_dist=0;ies_min_dist=0;ies_right_dist=10;junction_seq=tattattattataatTAttaagctatatattg;read_names=J00121:27:H3GGKBBXX:5:2118:23307:26336,J00121:27:H3GGKBBXX:5:1211:4533:26160;sequence=TACATTAAAGTAAATTAACTAATTAAAAATGTTAAAATAGATATTGCAAATAAAATGAAAATTATCAAAAGTAATTCAAAAATGTATAAAAAATTGTGT;start=157557;subtype=PARTIAL_INTERNAL;support_ref=10;support_variant=2;type=ALTERNATIVE;
scaffold51_55_with_IES	MILORD	internal_eliminated_sequence	157557	157665	.	.	.	ID=MILORD.55.157557.157665;Name=MILORD.55.157557.157665;bounded_by_ta=TRUE;common_boundary=Both;end=157665;ies_id=IESPGM.PTET51.1.55.150767;ies_left_dist=0;ies_min_dist=0;ies_right_dist=0;junction_seq=tattattattataatTAtattgttatattaaa;read_names=J00121:27:H3GGKBBXX:5:2201:15503:26213,J00121:27:H3GGKBBXX:5:1224:11647:47348,J00121:27:H3GGKBBXX:5:2215:8166:15574,J00121:27:H3GGKBBXX:5:2101:7405:12814,J00121:27:H3GGKBBXX:5:1104:3163:36376,J00121:27:H3GGKBBXX:5:2207:21268:40033,J00121:27:H3GGKBBXX:5:2202:26849:26986,J00121:27:H3GGKBBXX:5:2227:24586:3336,J00121:27:H3GGKBBXX:5:1213:10307:47805,J00121:27:H3GGKBBXX:5:2111:29122:16928,J00121:27:H3GGKBBXX:5:1109:28635:25685,J00121:27:H3GGKBBXX:5:1123:2534:25087,J00121:27:H3GGKBBXX:5:1103:22455:4004,J00121:27:H3GGKBBXX:5:1209:25814:44886,J00121:27:H3GGKBBXX:5:1108:20080:40578,J00121:27:H3GGKBBXX:5:2109:18365:1314,J00121:27:H3GGKBBXX:5:1206:24890:9209,J00121:27:H3GGKBBXX:5:2220:2432:47032,J00121:27:H3GGKBBXX:5:2223:23967:38416,J00121:27:H3GGKBBXX:5:2128:30137:19144,J00121:27:H3GGKBBXX:5:2111:29112:17122,J00121:27:H3GGKBBXX:5:1219:21207:21078,J00121:27:H3GGKBBXX:5:1226:30320:4444,J00121:27:H3GGKBBXX:5:1213:30908:10739,J00121:27:H3GGKBBXX:5:1124:12205:4251,J00121:27:H3GGKBBXX:5:1217:20801:42847,J00121:27:H3GGKBBXX:5:1108:13190:2932,J00121:27:H3GGKBBXX:5:1118:28250:5077;sequence=TACATTAAAGTAAATTAACTAATTAAAAATGTTAAAATAGATATTGCAAATAAAATGAAAATTATCAAAAGTAATTCAAAAATGTATAAAAAATTGTGTTATTAAGCTA;start=157557;subtype=IES;support_ref=5;support_variant=28;type=IES;
scaffold51_55_with_IES	MILORD	internal_eliminated_sequence	157557	157675	.	.	.	ID=MILORD.55.157557.157675;Name=MILORD.55.157557.157675;bounded_by_ta=TRUE;common_boundary=LEFT;end=157675;ies_id=IESPGM.PTET51.1.55.150767;ies_left_dist=0;ies_min_dist=0;ies_right_dist=-10;junction_seq=tattattattataatTAttaaaaatattagaa;read_names=J00121:27:H3GGKBBXX:5:1210:6695:40561,J00121:27:H3GGKBBXX:5:2126:25926:32912,J00121:27:H3GGKBBXX:5:2109:16833:44306;sequence=TACATTAAAGTAAATTAACTAATTAAAAATGTTAAAATAGATATTGCAAATAAAATGAAAATTATCAAAAGTAATTCAAAAATGTATAAAAAATTGTGTTATTAAGCTATATATTGTTA;start=157557;subtype=PARTIAL_EXTERNAL;support_ref=10;support_variant=3;type=ALTERNATIVE;
scaffold51_55_with_IES	MILORD	internal_eliminated_sequence	157562	157665	.	.	.	ID=MILORD.55.157562.157665;Name=MILORD.55.157562.157665;bounded_by_ta=TRUE;common_boundary=RIGHT;end=157665;ies_id=IESPGM.PTET51.1.55.150767;ies_left_dist=-5;ies_min_dist=0;ies_right_dist=0;junction_seq=ttattataattacatTAtattgttatattaaa;read_names=J00121:27:H3GGKBBXX:5:2216:26474:1754;sequence=TAAAGTAAATTAACTAATTAAAAATGTTAAAATAGATATTGCAAATAAAATGAAAATTATCAAAAGTAATTCAAAAATGTATAAAAAATTGTGTTATTAAGCTA;start=157562;subtype=PARTIAL_INTERNAL;support_ref=4;support_variant=1;type=ALTERNATIVE;
scaffold51_55_with_IES	MILORD	internal_eliminated_sequence	157567	157665	.	.	.	ID=MILORD.55.157567.157665;Name=MILORD.55.157567.157665;bounded_by_ta=TRUE;common_boundary=RIGHT;end=157665;ies_id=IESPGM.PTET51.1.55.150767;ies_left_dist=-10;ies_min_dist=0;ies_right_dist=0;junction_seq=ataattacattaaagTAtattgttatattaaa;read_names=J00121:27:H3GGKBBXX:5:1227:8856:4532;sequence=TAAATTAACTAATTAAAAATGTTAAAATAGATATTGCAAATAAAATGAAAATTATCAAAAGTAATTCAAAAATGTATAAAAAATTGTGTTATTAAGCTA;start=157567;subtype=PARTIAL_INTERNAL;support_ref=4;support_variant=1;type=ALTERNATIVE;
scaffold51_55_with_IES	MILORD	internal_eliminated_sequence	157598	157665	.	.	.	ID=MILORD.55.157598.157665;Name=MILORD.55.157598.157665;bounded_by_ta=TRUE;common_boundary=RIGHT;end=157665;ies_id=IESPGM.PTET51.1.55.150767;ies_left_dist=-41;ies_min_dist=0;ies_right_dist=0;junction_seq=aaatgttaaaatagaTAtattgttatattaaa;read_names=J00121:27:H3GGKBBXX:5:1214:16447:3618,J00121:27:H3GGKBBXX:5:1212:22983:10088,J00121:27:H3GGKBBXX:5:2219:15869:14045;sequence=TATTGCAAATAAAATGAAAATTATCAAAAGTAATTCAAAAATGTATAAAAAATTGTGTTATTAAGCTA;start=157598;subtype=PARTIAL_INTERNAL;support_ref=10;support_variant=3;type=ALTERNATIVE;
scaffold51_55_with_IES	MILORD	internal_eliminated_sequence	158919	158978	.	.	.	ID=MILORD.55.158919.158978;Name=MILORD.55.158919.158978;bounded_by_ta=TRUE;common_boundary=Both;end=158978;ies_id=IESPGM.PTET51.1.55.152020;ies_left_dist=0;ies_min_dist=0;ies_right_dist=0;junction_seq=caagtactaatattaTActaacttttggagga;read_names=J00121:27:H3GGKBBXX:5:1213:20060:37800,J00121:27:H3GGKBBXX:5:2212:23125:19478,J00121:27:H3GGKBBXX:5:1121:27407:18318,J00121:27:H3GGKBBXX:5:1207:27833:33088;sequence=TATTGTCGATTTGATAATTAAGCCAAAAAGAAAATTTAGAATTTTTGTTACTTCTAATAA;start=158919;subtype=IES;support_ref=19;support_variant=4;type=IES;
scaffold51_55_with_IES	MILORD	internal_eliminated_sequence	158937	159033	.	.	.	ID=MILORD.55.158937.159033;Name=MILORD.55.158937.159033;bounded_by_ta=TRUE;common_boundary=RIGHT;end=159033;ies_id=IESPGM.PTET51.1.55.152047;ies_left_dist=69;ies_min_dist=0;ies_right_dist=0;junction_seq=tgtcgatttgataatTAtcaagctcattgatt;read_names=J00121:27:H3GGKBBXX:5:1113:11393:19513;sequence=TAAGCCAAAAAGAAAATTTAGAATTTTTGTTACTTCTAATAATACTAACTTTTGGAGGAGGTTTGATTGTATAGAATAACAGATAGTAATTACTTTG;start=158937;subtype=PARTIAL_EXTERNAL;support_ref=12;support_variant=1;type=ALTERNATIVE;
scaffold51_55_with_IES	MILORD	internal_eliminated_sequence	159006	159033	.	.	.	ID=MILORD.55.159006.159033;Name=MILORD.55.159006.159033;bounded_by_ta=TRUE;common_boundary=Both;end=159033;ies_id=IESPGM.PTET51.1.55.152047;ies_left_dist=0;ies_min_dist=0;ies_right_dist=0;junction_seq=gaggaggtttgattgTAtcaagctcattgatt;read_names=J00121:27:H3GGKBBXX:5:1204:4178:15240,J00121:27:H3GGKBBXX:5:1217:9557:46258,J00121:27:H3GGKBBXX:5:1211:23693:8189,J00121:27:H3GGKBBXX:5:2220:27204:36605,J00121:27:H3GGKBBXX:5:1224:24200:10792,J00121:27:H3GGKBBXX:5:2108:6522:1332,J00121:27:H3GGKBBXX:5:1105:26910:10704,J00121:27:H3GGKBBXX:5:1208:23906:21641,J00121:27:H3GGKBBXX:5:1113:31020:10299;sequence=TATAGAATAACAGATAGTAATTACTTTG;start=159006;subtype=IES;support_ref=27;support_variant=9;type=IES;
scaffold51_55_with_IES	MILORD	internal_eliminated_sequence	160169	160226	.	.	.	ID=MILORD.55.160169.160226;Name=MILORD.55.160169.160226;bounded_by_ta=TRUE;common_boundary=None;end=160226;ies_id=IESPGM.PTET51.1.55.153476;ies_left_dist=294;ies_min_dist=263;ies_right_dist=263;junction_seq=attagatactcgcgaTAtccctgcttatattg;read_names=J00121:27:H3GGKBBXX:5:1107:25641:12902,J00121:27:H3GGKBBXX:5:2212:23267:31329,J00121:27:H3GGKBBXX:5:1116:5599:6660,J00121:27:H3GGKBBXX:5:2212:23825:31171,J00121:27:H3GGKBBXX:5:1203:6847:10299,J00121:27:H3GGKBBXX:5:1122:14438:34600;sequence=TACAGCCTAAGCCTTATCATAAAATACAGTATTTTACAAATATAATGGCGATAGTCTA;start=160169;subtype=MAC;support_ref=178;support_variant=6;type=CRYPTIC;
scaffold51_55_with_IES	MILORD	internal_eliminated_sequence	160169	160346	.	.	.	ID=MILORD.55.160169.160346;Name=MILORD.55.160169.160346;bounded_by_ta=TRUE;common_boundary=None;end=160346;ies_id=IESPGM.PTET51.1.55.153476;ies_left_dist=294;ies_min_dist=143;ies_right_dist=143;junction_seq=attagatactcgcgaTAgaattatcaatgcta;read_names=J00121:27:H3GGKBBXX:5:2106:28524:23979;sequence=TACAGCCTAAGCCTTATCATAAAATACAGTATTTTACAAATATAATGGCGATAGTCTATATCCCTGCTTATATTGTAAATAAAAGGGTTTATAAATTCAAGAAGAATAATATGAAGAACTAACATTATTAAGCAATGGATTTATTTCATTTTGTTGGAAAAGTTTTTATGATTAGGTA;start=160169;subtype=MAC;support_ref=89;support_variant=1;type=CRYPTIC;
scaffold51_55_with_IES	MILORD	internal_eliminated_sequence	160176	160219	.	.	.	ID=MILORD.55.160176.160219;Name=MILORD.55.160176.160219;bounded_by_ta=TRUE;common_boundary=None;end=160219;ies_id=IESPGM.PTET51.1.55.153476;ies_left_dist=287;ies_min_dist=270;ies_right_dist=270;junction_seq=actcgcgatacagccTAgtctatatccctgct;read_names=J00121:27:H3GGKBBXX:5:2120:20202:22995;sequence=TAAGCCTTATCATAAAATACAGTATTTTACAAATATAATGGCGA;start=160176;subtype=MAC;support_ref=83;support_variant=1;type=CRYPTIC;
scaffold51_55_with_IES	MILORD	internal_eliminated_sequence	160463	160489	.	.	.	ID=MILORD.55.160463.160489;Name=MILORD.55.160463.160489;bounded_by_ta=TRUE;common_boundary=Both;end=160489;ies_id=IESPGM.PTET51.1.55.153476;ies_left_dist=0;ies_min_dist=0;ies_right_dist=0;junction_seq=agaaaatgggatttgTAcatctaaaccaccag;read_names=J00121:27:H3GGKBBXX:5:2108:28381:30274,J00121:27:H3GGKBBXX:5:1226:10866:5692,J00121:27:H3GGKBBXX:5:1206:23520:18968,J00121:27:H3GGKBBXX:5:2222:4716:36640,J00121:27:H3GGKBBXX:5:1205:6695:2721,J00121:27:H3GGKBBXX:5:1204:25581:32384,J00121:27:H3GGKBBXX:5:1126:13798:34160,J00121:27:H3GGKBBXX:5:2224:12307:30521,J00121:27:H3GGKBBXX:5:1113:8745:45344,J00121:27:H3GGKBBXX:5:2212:21562:26723,J00121:27:H3GGKBBXX:5:1224:9384:12093,J00121:27:H3GGKBBXX:5:1211:20527:29712,J00121:27:H3GGKBBXX:5:1119:11759:31294,J00121:27:H3GGKBBXX:5:2225:23886:42284,J00121:27:H3GGKBBXX:5:1224:18355:5657,J00121:27:H3GGKBBXX:5:2113:4310:19970,J00121:27:H3GGKBBXX:5:2121:30705:42987,J00121:27:H3GGKBBXX:5:2103:19705:24982,J00121:27:H3GGKBBXX:5:1107:18182:48263,J00121:27:H3GGKBBXX:5:1204:24556:23681,J00121:27:H3GGKBBXX:5:1224:9841:12884,J00121:27:H3GGKBBXX:5:1112:22739:18599,J00121:27:H3GGKBBXX:5:1202:8288:36007,J00121:27:H3GGKBBXX:5:2212:1895:44974,J00121:27:H3GGKBBXX:5:2126:25307:42706,J00121:27:H3GGKBBXX:5:1114:25469:44429,J00121:27:H3GGKBBXX:5:2201:14438:4919,J00121:27:H3GGKBBXX:5:2117:11475:17931,J00121:27:H3GGKBBXX:5:1220:10845:21096,J00121:27:H3GGKBBXX:5:2109:15848:19918,J00121:27:H3GGKBBXX:5:2217:24241:14730,J00121:27:H3GGKBBXX:5:2210:22485:11055,J00121:27:H3GGKBBXX:5:1214:2899:16717,J00121:27:H3GGKBBXX:5:2224:6857:31101,J00121:27:H3GGKBBXX:5:2218:4117:24208,J00121:27:H3GGKBBXX:5:2222:2646:7556,J00121:27:H3GGKBBXX:5:2220:13707:6994,J00121:27:H3GGKBBXX:5:1117:12520:22872,J00121:27:H3GGKBBXX:5:2113:21785:27074;sequence=TATTATTGAAATAATAGTAATTTATTA;start=160463;subtype=IES;support_ref=3;support_variant=39;type=IES;
scaffold51_55_with_IES	MILORD	internal_eliminated_sequence	160539	160620	.	.	.	ID=MILORD.55.160539.160620;Name=MILORD.55.160539.160620;bounded_by_ta=TRUE;common_boundary=RIGHT;end=160620;ies_id=IESPGM.PTET51.1.55.153528;ies_left_dist=3;ies_min_dist=0;ies_right_dist=0;junction_seq=gagtgtctctctcctTAtattacttcaaatat;read_names=J00121:27:H3GGKBBXX:5:1120:23003:37835;sequence=TATTACAGATTTTTACTTAAATTTTATTTAACTTTACTTAACTGAATAAATGAAGTGTTGAATAAAATGCCTTTTATGACTG;start=160539;subtype=PARTIAL_EXTERNAL;support_ref=17;support_variant=1;type=ALTERNATIVE;
scaffold51_55_with_IES	MILORD	internal_eliminated_sequence	160542	160620	.	.	.	ID=MILORD.55.160542.160620;Name=MILORD.55.160542.160620;bounded_by_ta=TRUE;common_boundary=Both;end=160620;ies_id=IESPGM.PTET51.1.55.153528;ies_left_dist=0;ies_min_dist=0;ies_right_dist=0;junction_seq=tgtctctctccttatTAtattacttcaaatat;read_names=J00121:27:H3GGKBBXX:5:1217:3468:20093,J00121:27:H3GGKBBXX:5:2202:15716:45713,J00121:27:H3GGKBBXX:5:1117:30107:11108;sequence=TACAGATTTTTACTTAAATTTTATTTAACTTTACTTAACTGAATAAATGAAGTGTTGAATAAAATGCCTTTTATGACTG;start=160542;subtype=IES;support_ref=36;support_variant=3;type=IES;
scaffold51_55_with_IES	MILORD	internal_eliminated_sequence	161338	161460	.	.	.	ID=MILORD.55.161338.161460;Name=MILORD.55.161338.161460;bounded_by_ta=TRUE;common_boundary=LEFT;end=161460;ies_id=IESPGM.PTET51.1.55.154245;ies_left_dist=0;ies_min_dist=0;ies_right_dist=-9;junction_seq=acatgtcccttgaacTAaccaatataagttta;read_names=J00121:27:H3GGKBBXX:5:2111:26271:48350,J00121:27:H3GGKBBXX:5:1128:27296:42812;sequence=TACACATTGAAATACTTAATTTTTATAAATTTACGTTTTCATGATTGTGCTAAATTTGATCCGAATTATGAAAAATTAATAGAATATTTTGAATAATTATTAGAAAATCTGCTGTACTATCTA;start=161338;subtype=PARTIAL_EXTERNAL;support_ref=0;support_variant=2;type=ALTERNATIVE;
scaffold51_55_with_IES	MILORD	internal_eliminated_sequence	161338	161451	.	.	.	ID=MILORD.55.161338.161451;Name=MILORD.55.161338.161451;bounded_by_ta=TRUE;common_boundary=Both;end=161451;ies_id=IESPGM.PTET51.1.55.154245;ies_left_dist=0;ies_min_dist=0;ies_right_dist=0;junction_seq=acatgtcccttgaacTActatctataaccaat;read_names=J00121:27:H3GGKBBXX:5:2218:24413:38064,J00121:27:H3GGKBBXX:5:1108:4624:16858,J00121:27:H3GGKBBXX:5:2222:7040:17597,J00121:27:H3GGKBBXX:5:1118:7293:18951,J00121:27:H3GGKBBXX:5:1110:6309:47032,J00121:27:H3GGKBBXX:5:1118:7070:41493,J00121:27:H3GGKBBXX:5:2217:5112:40737,J00121:27:H3GGKBBXX:5:1127:3244:30292,J00121:27:H3GGKBBXX:5:2103:24292:19144,J00121:27:H3GGKBBXX:5:1103:8734:39031,J00121:27:H3GGKBBXX:5:2209:3843:15399,J00121:27:H3GGKBBXX:5:2211:29498:7732,J00121:27:H3GGKBBXX:5:2101:21460:48878,J00121:27:H3GGKBBXX:5:1127:10216:35725,J00121:27:H3GGKBBXX:5:1109:12885:46750,J00121:27:H3GGKBBXX:5:1127:7618:36605,J00121:27:H3GGKBBXX:5:1123:23054:21887,J00121:27:H3GGKBBXX:5:1210:10703:8330,J00121:27:H3GGKBBXX:5:2217:11018:30573,J00121:27:H3GGKBBXX:5:2116:30634:5200,J00121:27:H3GGKBBXX:5:1226:25053:38433,J00121:27:H3GGKBBXX:5:2212:22820:35479,J00121:27:H3GGKBBXX:5:2107:3265:42284,J00121:27:H3GGKBBXX:5:1205:26545:39330;sequence=TACACATTGAAATACTTAATTTTTATAAATTTACGTTTTCATGATTGTGCTAAATTTGATCCGAATTATGAAAAATTAATAGAATATTTTGAATAATTATTAGAAAATCTGCTG;start=161338;subtype=IES;support_ref=0;support_variant=24;type=IES;
scaffold51_55_with_IES	MILORD	internal_eliminated_sequence	161338	161467	.	.	.	ID=MILORD.55.161338.161467;Name=MILORD.55.161338.161467;bounded_by_ta=TRUE;common_boundary=LEFT;end=161467;ies_id=IESPGM.PTET51.1.55.154245;ies_left_dist=0;ies_min_dist=0;ies_right_dist=-16;junction_seq=acatgtcccttgaacTAtaagtttagaattcc;read_names=J00121:27:H3GGKBBXX:5:1203:23693:35198;sequence=TACACATTGAAATACTTAATTTTTATAAATTTACGTTTTCATGATTGTGCTAAATTTGATCCGAATTATGAAAAATTAATAGAATATTTTGAATAATTATTAGAAAATCTGCTGTACTATCTATAACCAA;start=161338;subtype=PARTIAL_EXTERNAL;support_ref=0;support_variant=1;type=ALTERNATIVE;
scaffold51_55_with_IES	MILORD	internal_eliminated_sequence	161354	161460	.	.	.	ID=MILORD.55.161354.161460;Name=MILORD.55.161354.161460;bounded_by_ta=TRUE;common_boundary=None;end=161460;ies_id=IESPGM.PTET51.1.55.154245;ies_left_dist=-16;ies_min_dist=9;ies_right_dist=-9;junction_seq=acacattgaaatactTAaccaatataagttta;read_names=J00121:27:H3GGKBBXX:5:2102:5477:17808;sequence=TAATTTTTATAAATTTACGTTTTCATGATTGTGCTAAATTTGATCCGAATTATGAAAAATTAATAGAATATTTTGAATAATTATTAGAAAATCTGCTGTACTATCTA;start=161354;subtype=OVERLAPPING;support_ref=0;support_variant=1;type=ALTERNATIVE;
scaffold51_55_with_IES	MILORD	internal_eliminated_sequence	162895	163127	.	.	.	ID=MILORD.55.162895.163127;Name=MILORD.55.162895.163127;bounded_by_ta=TRUE;common_boundary=None;end=163127;ies_id=IESPGM.PTET51.1.55.155791;ies_left_dist=103;ies_min_dist=54;ies_right_dist=-54;junction_seq=ttaactcaaataattTAagattgcaaatgtaa;read_names=J00121:27:H3GGKBBXX:5:1127:23581:48227;sequence=TATAAGTGTTATAATTTACCAATGTTTAAGAGATCTTAATTGCGAATATAATTTATGAAAATGATTATATATTAAACAAGATTCCATTATCTTTGGATTGTGTTATAGATCAATATATTTTACATCTAAGTAATATATTAATTATATATTTATTTCATAATATTTGATAATTTAAACTGTAATTCTTTTGATTTTAAAAATCAATTATTAGAAACAATTGATTGCAAGCACAT;start=162895;subtype=EXTERNAL;support_ref=57;support_variant=1;type=ALTERNATIVE;
scaffold51_55_with_IES	MILORD	internal_eliminated_sequence	162998	163073	.	.	.	ID=MILORD.55.162998.163073;Name=MILORD.55.162998.163073;bounded_by_ta=TRUE;common_boundary=Both;end=163073;ies_id=IESPGM.PTET51.1.55.155791;ies_left_dist=0;ies_min_dist=0;ies_right_dist=0;junction_seq=atctttggattgtgtTAattcttttgatttta;read_names=J00121:27:H3GGKBBXX:5:1117:22181:3143,J00121:27:H3GGKBBXX:5:2210:19695:12128,J00121:27:H3GGKBBXX:5:2223:28848:28024,J00121:27:H3GGKBBXX:5:2222:22242:17772,J00121:27:H3GGKBBXX:5:1201:14174:45256,J00121:27:H3GGKBBXX:5:1125:19918:15082,J00121:27:H3GGKBBXX:5:2228:18588:13623,J00121:27:H3GGKBBXX:5:2205:15879:37730,J00121:27:H3GGKBBXX:5:2212:8826:33633,J00121:27:H3GGKBBXX:5:2122:8846:33211,J00121:27:H3GGKBBXX:5:2219:24495:37818,J00121:27:H3GGKBBXX:5:1122:8359:38873,J00121:27:H3GGKBBXX:5:1120:23744:3424,J00121:27:H3GGKBBXX:5:2219:24485:37835,J00121:27:H3GGKBBXX:5:1122:7923:39066,J00121:27:H3GGKBBXX:5:2123:11870:33176,J00121:27:H3GGKBBXX:5:2205:20395:38732,J00121:27:H3GGKBBXX:5:2212:11241:38662,J00121:27:H3GGKBBXX:5:1126:13332:18687,J00121:27:H3GGKBBXX:5:2225:6989:36218,J00121:27:H3GGKBBXX:5:2224:4858:28727,J00121:27:H3GGKBBXX:5:2208:3650:31488,J00121:27:H3GGKBBXX:5:1103:9374:2580,J00121:27:H3GGKBBXX:5:2101:30279:41264,J00121:27:H3GGKBBXX:5:2101:14458:14062,J00121:27:H3GGKBBXX:5:1212:7567:21676,J00121:27:H3GGKBBXX:5:2101:14296:14097,J00121:27:H3GGKBBXX:5:2110:3995:11091,J00121:27:H3GGKBBXX:5:1107:2412:39084,J00121:27:H3GGKBBXX:5:2217:2280:48421,J00121:27:H3GGKBBXX:5:1105:16863:37466,J00121:27:H3GGKBBXX:5:2225:12063:25386;sequence=TATAGATCAATATATTTTACATCTAAGTAATATATTAATTATATATTTATTTCATAATATTTGATAATTTAAACTG;start=162998;subtype=IES;support_ref=38;support_variant=32;type=IES;
scaffold51_55_with_IES	MILORD	internal_eliminated_sequence	163015	163073	.	.	.	ID=MILORD.55.163015.163073;Name=MILORD.55.163015.163073;bounded_by_ta=TRUE;common_boundary=RIGHT;end=163073;ies_id=IESPGM.PTET51.1.55.155791;ies_left_dist=-17;ies_min_dist=0;ies_right_dist=0;junction_seq=tagatcaatatatttTAattcttttgatttta;read_names=J00121:27:H3GGKBBXX:5:2110:21268:20445,J00121:27:H3GGKBBXX:5:2126:12307:22116,J00121:27:H3GGKBBXX:5:1115:19553:26898,J00121:27:H3GGKBBXX:5:2102:5122:23382;sequence=TACATCTAAGTAATATATTAATTATATATTTATTTCATAATATTTGATAATTTAAACTG;start=163015;subtype=PARTIAL_INTERNAL;support_ref=36;support_variant=4;type=ALTERNATIVE;
scaffold51_55_with_IES	MILORD	internal_eliminated_sequence	164159	164214	.	.	.	ID=MILORD.55.164159.164214;Name=MILORD.55.164159.164214;bounded_by_ta=TRUE;common_boundary=Both;end=164214;ies_id=IESPGM.PTET51.1.55.156876;ies_left_dist=0;ies_min_dist=0;ies_right_dist=0;junction_seq=taagttctttagagaTAtctgaaattattact;read_names=J00121:27:H3GGKBBXX:5:2116:18619:9561,J00121:27:H3GGKBBXX:5:2104:14823:18353,J00121:27:H3GGKBBXX:5:2208:19076:49177,J00121:27:H3GGKBBXX:5:2109:9404:42583,J00121:27:H3GGKBBXX:5:1219:19989:24841,J00121:27:H3GGKBBXX:5:1123:26595:32806,J00121:27:H3GGKBBXX:5:1101:29670:10844,J00121:27:H3GGKBBXX:5:2114:29660:16805,J00121:27:H3GGKBBXX:5:1109:2169:9649,J00121:27:H3GGKBBXX:5:2228:17320:20533,J00121:27:H3GGKBBXX:5:1126:20953:18775,J00121:27:H3GGKBBXX:5:2216:13920:37783,J00121:27:H3GGKBBXX:5:1228:23723:998,J00121:27:H3GGKBBXX:5:1221:11038:1736,J00121:27:H3GGKBBXX:5:2219:13646:12409,J00121:27:H3GGKBBXX:5:1225:18497:6009,J00121:27:H3GGKBBXX:5:2110:20334:27936,J00121:27:H3GGKBBXX:5:1126:29498:44552,J00121:27:H3GGKBBXX:5:2211:2128:22379,J00121:27:H3GGKBBXX:5:1219:10906:46698,J00121:27:H3GGKBBXX:5:1225:9973:3793,J00121:27:H3GGKBBXX:5:2113:16224:5481,J00121:27:H3GGKBBXX:5:2211:6218:5587,J00121:27:H3GGKBBXX:5:1114:6471:7293;sequence=TATTGTAAATTTCAATGTTATAATAAATTATGTTTTAAATAATTATTTACTTACAG;start=164159;subtype=IES;support_ref=100;support_variant=24;type=IES;
scaffold51_55_with_IES	MILORD	internal_eliminated_sequence	165309	165501	.	.	.	ID=MILORD.55.165309.165501;Name=MILORD.55.165309.165501;bounded_by_ta=TRUE;common_boundary=Both;end=165501;ies_id=IESPGM.PTET51.1.55.157970;ies_left_dist=0;ies_min_dist=0;ies_right_dist=0;junction_seq=ctaattttaacaaagTActtaatgatgcccag;read_names=J00121:27:H3GGKBBXX:5:2203:10450:46469,J00121:27:H3GGKBBXX:5:2103:23602:37607,J00121:27:H3GGKBBXX:5:2215:23084:27953,J00121:27:H3GGKBBXX:5:1127:11292:30169,J00121:27:H3GGKBBXX:5:1212:17919:1209,J00121:27:H3GGKBBXX:5:2110:21653:25017,J00121:27:H3GGKBBXX:5:2208:11505:23223,J00121:27:H3GGKBBXX:5:1219:3163:3037,J00121:27:H3GGKBBXX:5:1112:16538:29202,J00121:27:H3GGKBBXX:5:1124:9810:9526,J00121:27:H3GGKBBXX:5:2115:3265:48896,J00121:27:H3GGKBBXX:5:2119:11018:15768,J00121:27:H3GGKBBXX:5:2111:29234:13113,J00121:27:H3GGKBBXX:5:2111:30279:12462,J00121:27:H3GGKBBXX:5:1117:11921:20990,J00121:27:H3GGKBBXX:5:2215:9151:14537,J00121:27:H3GGKBBXX:5:2207:10581:39242,J00121:27:H3GGKBBXX:5:2221:15960:29430,J00121:27:H3GGKBBXX:5:1109:13809:48632,J00121:27:H3GGKBBXX:5:1103:19116:38170,J00121:27:H3GGKBBXX:5:2128:23541:38978,J00121:27:H3GGKBBXX:5:2106:30837:24999,J00121:27:H3GGKBBXX:5:1215:23104:26125,J00121:27:H3GGKBBXX:5:1217:30675:34459,J00121:27:H3GGKBBXX:5:2225:10115:28024,J00121:27:H3GGKBBXX:5:1116:20273:24841,J00121:27:H3GGKBBXX:5:2103:28889:34917,J00121:27:H3GGKBBXX:5:1104:21592:1771,J00121:27:H3GGKBBXX:5:1213:17624:47014,J00121:27:H3GGKBBXX:5:1113:20446:17544,J00121:27:H3GGKBBXX:5:2118:4036:29026,J00121:27:H3GGKBBXX:5:1107:27925:9332,J00121:27:H3GGKBBXX:5:2126:13494:2193,J00121:27:H3GGKBBXX:5:1203:4411:46205,J00121:27:H3GGKBBXX:5:1212:16183:16735,J00121:27:H3GGKBBXX:5:2217:20212:36024,J00121:27:H3GGKBBXX:5:1120:16457:3916,J00121:27:H3GGKBBXX:5:2113:28564:39523,J00121:27:H3GGKBBXX:5:1228:17543:45150;sequence=TATAGTACATGCATTATGGATATAATATATGTGTCTTATTAAAATAATCTCAAATATATTTTAGGAAGGAGTGATGGCGATAAATTTAATTATTCTACTTAAAAAATTGGTATATTTAAAACCAAATTAATCTGATAATTGTATTAAAAATAATGATTTTCCTTTGAATAATTTTTTTTGCATGATGATGCTA;start=165309;subtype=IES;support_ref=58;support_variant=39;type=IES;
scaffold51_55_with_IES	MILORD	internal_eliminated_sequence	165314	165501	.	.	.	ID=MILORD.55.165314.165501;Name=MILORD.55.165314.165501;bounded_by_ta=TRUE;common_boundary=RIGHT;end=165501;ies_id=IESPGM.PTET51.1.55.157970;ies_left_dist=-5;ies_min_dist=0;ies_right_dist=0;junction_seq=tttaacaaagtatagTActtaatgatgcccag;read_names=J00121:27:H3GGKBBXX:5:1123:29417:28024;sequence=TACATGCATTATGGATATAATATATGTGTCTTATTAAAATAATCTCAAATATATTTTAGGAAGGAGTGATGGCGATAAATTTAATTATTCTACTTAAAAAATTGGTATATTTAAAACCAAATTAATCTGATAATTGTATTAAAAATAATGATTTTCCTTTGAATAATTTTTTTTGCATGATGATGCTA;start=165314;subtype=PARTIAL_INTERNAL;support_ref=29;support_variant=1;type=ALTERNATIVE;
scaffold51_55_with_IES	MILORD	internal_eliminated_sequence	165323	165499	.	.	.	ID=MILORD.55.165323.165499;Name=MILORD.55.165323.165499;bounded_by_ta=TRUE;common_boundary=None;end=165499;ies_id=IESPGM.PTET51.1.55.157970;ies_left_dist=-14;ies_min_dist=2;ies_right_dist=2;junction_seq=gtatagtacatgcatTAtacttaatgatgccc;read_names=J00121:27:H3GGKBBXX:5:1119:7902:6677;sequence=TATGGATATAATATATGTGTCTTATTAAAATAATCTCAAATATATTTTAGGAAGGAGTGATGGCGATAAATTTAATTATTCTACTTAAAAAATTGGTATATTTAAAACCAAATTAATCTGATAATTGTATTAAAAATAATGATTTTCCTTTGAATAATTTTTTTTGCATGATGATGC;start=165323;subtype=INTERNAL;support_ref=31;support_variant=1;type=ALTERNATIVE;
scaffold51_55_with_IES	MILORD	internal_eliminated_sequence	165323	165501	.	.	.	ID=MILORD.55.165323.165501;Name=MILORD.55.165323.165501;bounded_by_ta=TRUE;common_boundary=RIGHT;end=165501;ies_id=IESPGM.PTET51.1.55.157970;ies_left_dist=-14;ies_min_dist=0;ies_right_dist=0;junction_seq=gtatagtacatgcatTActtaatgatgcccag;read_names=J00121:27:H3GGKBBXX:5:2104:2960:46293;sequence=TATGGATATAATATATGTGTCTTATTAAAATAATCTCAAATATATTTTAGGAAGGAGTGATGGCGATAAATTTAATTATTCTACTTAAAAAATTGGTATATTTAAAACCAAATTAATCTGATAATTGTATTAAAAATAATGATTTTCCTTTGAATAATTTTTTTTGCATGATGATGCTA;start=165323;subtype=PARTIAL_INTERNAL;support_ref=31;support_variant=1;type=ALTERNATIVE;
scaffold51_55_with_IES	MILORD	internal_eliminated_sequence	165571	165576	.	.	.	ID=MILORD.55.165571.165576;Name=MILORD.55.165571.165576;bounded_by_ta=TRUE;common_boundary=None;end=165576;ies_id=IESPGM.PTET51.1.55.157970;ies_left_dist=-262;ies_min_dist=75;ies_right_dist=-75;junction_seq=taaactcaaatttatTAtattgagaacatata;read_names=J00121:27:H3GGKBBXX:5:1119:19207:26828,J00121:27:H3GGKBBXX:5:1119:19268:26406;sequence=TAATCA;start=165571;subtype=MAC;support_ref=64;support_variant=2;type=CRYPTIC;
scaffold51_55_with_IES	MILORD	internal_eliminated_sequence	166436	169312	.	.	.	ID=MILORD.55.166436.169312;Name=MILORD.55.166436.169312;bounded_by_ta=TRUE;common_boundary=None;end=169312;ies_id=IESPGM.PTET51.1.55.161085;ies_left_dist=2181;ies_min_dist=580;ies_right_dist=-580;junction_seq=aataatccataatatTAactttatagctaata;read_names=J00121:27:H3GGKBBXX:5:1103:14783:45502;sequence=TATAGATCACGAAAGTATTTTATTAAAAATGTTATTGAATTATTTTTGGATTTTTTCAGTAATTTTCTCTTTTAATATCAAATTTACTTTTGCTCTTAGTTTTATAAATCAGGCAGGCAATCCATCATTTTTTATGGCTAATAATTTAGATTGCTACTTGTAAGAAATGTCAGAGACAGAATTGATATATTCTAGAATTATAGCAATGATAACACTAATATTCTTATAATTATTGATCATATGCATTGGATTTACAATATATTCTTTAGCTTTCAAGAAAAAATTTAATAGGAGCGTAATATCAGCCACTTGTTTATATTTGTATGTTTCAAATTATGCTGCAATTATTAAACAGTATAGAAATAATATTTTATTAGATTTTCCTCAATTTTATCAAGTAGAAGAATTTCAGACATTAATTATATTCAAGGGGACGTATCCTTGGTCTTTGGTTATGAGAATCATTACACATGGATCTATACTTTTGTAATTCCAGGATTAGGCTTTTTTGGATGTTGTATACCTTTTTCGCTTTTCTTTTTAATGTTTATCAAGAAGGATTAATTAGATGATGTTAAACTTAGAAGACATATTTGTTATTTGTTCAATGAATATAATTCAGATAAATACTTTTGGGAATAGATTAAATTGGCTAAGAAAACTATTATAATCATAATTATGACCTACTTTGAAATCAATATCCTCTTAAAGGCATCACTTTTGGGATTGTGCTTATTATTTTATTAATTATTGGCAGTTCAAAACAAACCATACATTATTTCTAGCTTAAATAATTTGGATTTGTAGACGGGACAAATTTGTTCCATAGTTATTTTTCTAGCCTCTGCTCTTTATGTATGTGATCAATAAGATCAGGTGTTTTTTTCTGTTATACTTCAGGTTTTAATTATACTATTATGCTTAAAACTATGCTTTCCCTTTGTTTTTGATATTTCTAGAGTGTACATAAGGAAGTATAGAATTTAAGGTGTATCATTGCTATTGAGGTTATTTTAATGCATTAATGGAAATTTTTGTTTGACTATTTATTTAAGTTAATACAAAAAAGAATTGATCGAAAAGGAAAAAAGGTTAAAGCTACGCTTTTTAAAAATGAAGCAATTTCTACTTTCAATTTCAAAAGCATAAATAAAATAACAAAGGTTAATGTTTTATTATATAATTTTAGACACATGACTATTTTGATGGGTTCTCAATCTTCTGCTAGAGTTAAATTGAATAACTCTGAATTGGATTAAAGAAAACTTGTAAAAATTGAATTAGAGAGATTATTTGAAACAAATAATTGAAATTGTATATTAATGATTTTAATTACTATTTTAAATATTTTGAGTAATTAAATTTCCAAATATTTCTGGATTAAACTCAATACAATTTCATTTCTCTTTGTTTTTCATTAATTTATATAACAGTATTTCATTTTTACCTTGGGTCAATAATGCAAAATAGGCACCATCTTAGCTAAAATCTCCTCTGATTATTTCATATTTGGTAGTTAATATTTATTAAGGTTCAAAATTATCACTATTTATTATTTTTATAAAATTAATATTTTTCTTATTAGTAATAGCAACTATTTTCTATTAATAATTAAATTTTAATTGTTCAACCTAAAATTTATGAGATTTTCCTGTTAAATTTATTTCTTTCTCTAATTTAAATAGCTATTTTTAAATATCATATCCGTATATATAGAGTAATTCTTTATCTATGAGTTTATTAATTAATATATTGTTATTAATAAATATGGATTTACTATTCTGACTTGATATTTCAATTAATTATTTCTATATCCATATTTTTTAAGTATCTTTTACACACTATTCCATTATCAAAATGCAATTCTCATCTAAATCAATTGCCAAATAGGTATCAAATTCACTAATACTTAAATTTGTAATCCAATTATCATGAATCTAAAATTCTTAATGAACACTCAATCCATTCTGAATATTTAAAATCACTATTTTCTAATATCCTCCTGCTATTATTTAATTTTCAGCATTATTTAATATTAAACAATTTACCTGTATAGGAATAATACTTTTAGAAATGATTTTGTTATTATTTATGGCAATTAGAGATTAGGTTATTATTTGTTTCATAAAGTTTCCTGTCACAAAATTATTCGATTTCTTGAAGCACTAAATGGTTGAATTGTATTGTTGTTAAAATCAAATTTTGATACTCCCAAAATTTATTAATAAAAATATTTATATTCTAGAATAAGTCAAATTTGCAAAATACTATTTGCTTTTCTTTAAATTTATTTACTGTAGTTTGGATTTTTGATTTAAACTAACTACTTTAAATTTTATGATTTAATCGAGAAAATTCGAAATCCTAACACTTAATTTACTAATAGGATTGAAGAATTGTAATTAAATGATACAGCTACATTTTGATGTTTTTATTTCTTTTCCTTTATCGAATGAACAAATTGATAAGAATCAGAATTAATATTTGTTTTTGAGAGATCGCCTGAATTTGCTCCCATTATTTTATAAAATATTTATATTTCTTATTAGATTATTTTTTAGTTTAAATAAAATAAGAAAATTTATTTAATTCTAAGAGAATTATTGATTGATCACAATATTAGTTGCAAAGGGTTTTACACATTCAACTCTTTTTATAATTTTTGTGCTAGTATATATTCAAAAAATTCTGAATCTAAAAGAACAAAATTACAACAAACTAGTTATAAATATTATCGTATTTTTGTAGTAAATGTTTTAGTATAACTCAGTACTCAATTTCATTTGCGTTTTAAAGTTCTTTTATATGAATTTCAATAGACTTTAACGAGTAATCGATCATGTTTGTATCTAATTAATTTTCTTTTTAAATCGCCTA;start=166436;subtype=EXTERNAL;support_ref=106;support_variant=1;type=ALTERNATIVE;
scaffold51_55_with_IES	MILORD	internal_eliminated_sequence	168617	168723	.	.	.	ID=MILORD.55.168617.168723;Name=MILORD.55.168617.168723;bounded_by_ta=TRUE;common_boundary=LEFT;end=168723;ies_id=IESPGM.PTET51.1.55.161085;ies_left_dist=0;ies_min_dist=0;ies_right_dist=9;junction_seq=taaatggttgaattgTAtttactgtagtttgg;read_names=J00121:27:H3GGKBBXX:5:2215:9404:10757,J00121:27:H3GGKBBXX:5:2219:11860:29641,J00121:27:H3GGKBBXX:5:1212:23591:31259;sequence=TATTGTTGTTAAAATCAAATTTTGATACTCCCAAAATTTATTAATAAAAATATTTATATTCTAGAATAAGTCAAATTTGCAAAATACTATTTGCTTTTCTTTAAATT;start=168617;subtype=PARTIAL_INTERNAL;support_ref=10;support_variant=3;type=ALTERNATIVE;
scaffold51_55_with_IES	MILORD	internal_eliminated_sequence	168617	168732	.	.	.	ID=MILORD.55.168617.168732;Name=MILORD.55.168617.168732;bounded_by_ta=TRUE;common_boundary=Both;end=168732;ies_id=IESPGM.PTET51.1.55.161085;ies_left_dist=0;ies_min_dist=0;ies_right_dist=0;junction_seq=taaatggttgaattgTAgtttggatttttgat;read_names=J00121:27:H3GGKBBXX:5:1228:20557:32297,J00121:27:H3GGKBBXX:5:1115:4817:41211,J00121:27:H3GGKBBXX:5:1202:16234:21782,J00121:27:H3GGKBBXX:5:1102:3123:36095,J00121:27:H3GGKBBXX:5:1208:4391:38996,J00121:27:H3GGKBBXX:5:2201:24860:6027,J00121:27:H3GGKBBXX:5:1124:15118:2193,J00121:27:H3GGKBBXX:5:1106:8674:39629,J00121:27:H3GGKBBXX:5:1204:24251:40069,J00121:27:H3GGKBBXX:5:2104:6218:17333,J00121:27:H3GGKBBXX:5:2123:31598:32472,J00121:27:H3GGKBBXX:5:2225:14397:46768,J00121:27:H3GGKBBXX:5:1102:14529:18546,J00121:27:H3GGKBBXX:5:2208:12601:25509,J00121:27:H3GGKBBXX:5:1202:17969:7697,J00121:27:H3GGKBBXX:5:2214:23531:16629,J00121:27:H3GGKBBXX:5:2101:19207:6783,J00121:27:H3GGKBBXX:5:1117:24393:5921,J00121:27:H3GGKBBXX:5:2220:16640:4585,J00121:27:H3GGKBBXX:5:1123:25215:28551,J00121:27:H3GGKBBXX:5:1207:27367:28164,J00121:27:H3GGKBBXX:5:1114:10196:35514,J00121:27:H3GGKBBXX:5:2220:12520:37712,J00121:27:H3GGKBBXX:5:2202:17066:46258,J00121:27:H3GGKBBXX:5:2111:13027:28182,J00121:27:H3GGKBBXX:5:2120:28371:29976,J00121:27:H3GGKBBXX:5:2209:12936:4919,J00121:27:H3GGKBBXX:5:2102:22161:15451,J00121:27:H3GGKBBXX:5:1228:19065:6431,J00121:27:H3GGKBBXX:5:1113:8369:43286,J00121:27:H3GGKBBXX:5:2210:16153:46997,J00121:27:H3GGKBBXX:5:1102:19299:15979,J00121:27:H3GGKBBXX:5:2204:32563:43040,J00121:27:H3GGKBBXX:5:2219:24383:8435,J00121:27:H3GGKBBXX:5:1119:6806:33053,J00121:27:H3GGKBBXX:5:2125:18822:25843,J00121:27:H3GGKBBXX:5:2201:25997:14221,J00121:27:H3GGKBBXX:5:2227:15808:16612,J00121:27:H3GGKBBXX:5:2217:29620:31470;sequence=TATTGTTGTTAAAATCAAATTTTGATACTCCCAAAATTTATTAATAAAAATATTTATATTCTAGAATAAGTCAAATTTGCAAAATACTATTTGCTTTTCTTTAAATTTATTTACTG;start=168617;subtype=IES;support_ref=10;support_variant=39;type=IES;
scaffold51_55_with_IES	MILORD	internal_eliminated_sequence	168626	168732	.	.	.	ID=MILORD.55.168626.168732;Name=MILORD.55.168626.168732;bounded_by_ta=TRUE;common_boundary=RIGHT;end=168732;ies_id=IESPGM.PTET51.1.55.161085;ies_left_dist=-9;ies_min_dist=0;ies_right_dist=0;junction_seq=gaattgtattgttgtTAgtttggatttttgat;read_names=J00121:27:H3GGKBBXX:5:2221:20111:18652,J00121:27:H3GGKBBXX:5:1122:15554:35550,J00121:27:H3GGKBBXX:5:2214:32157:6114,J00121:27:H3GGKBBXX:5:2107:18040:26740,J00121:27:H3GGKBBXX:5:2126:6928:16770,J00121:27:H3GGKBBXX:5:2126:7770:16647;sequence=TAAAATCAAATTTTGATACTCCCAAAATTTATTAATAAAAATATTTATATTCTAGAATAAGTCAAATTTGCAAAATACTATTTGCTTTTCTTTAAATTTATTTACTG;start=168626;subtype=PARTIAL_INTERNAL;support_ref=6;support_variant=6;type=ALTERNATIVE;
scaffold51_55_with_IES	MILORD	internal_eliminated_sequence	168626	168723	.	.	.	ID=MILORD.55.168626.168723;Name=MILORD.55.168626.168723;bounded_by_ta=TRUE;common_boundary=None;end=168723;ies_id=IESPGM.PTET51.1.55.161085;ies_left_dist=-9;ies_min_dist=9;ies_right_dist=9;junction_seq=gaattgtattgttgtTAtttactgtagtttgg;read_names=J00121:27:H3GGKBBXX:5:1224:20253:44922;sequence=TAAAATCAAATTTTGATACTCCCAAAATTTATTAATAAAAATATTTATATTCTAGAATAAGTCAAATTTGCAAAATACTATTTGCTTTTCTTTAAATT;start=168626;subtype=INTERNAL;support_ref=3;support_variant=1;type=ALTERNATIVE;
scaffold51_55_with_IES	MILORD	internal_eliminated_sequence	168642	168732	.	.	.	ID=MILORD.55.168642.168732;Name=MILORD.55.168642.168732;bounded_by_ta=TRUE;common_boundary=RIGHT;end=168732;ies_id=IESPGM.PTET51.1.55.161085;ies_left_dist=-25;ies_min_dist=0;ies_right_dist=0;junction_seq=aaaatcaaattttgaTAgtttggatttttgat;read_names=J00121:27:H3GGKBBXX:5:1207:4594:32842;sequence=TACTCCCAAAATTTATTAATAAAAATATTTATATTCTAGAATAAGTCAAATTTGCAAAATACTATTTGCTTTTCTTTAAATTTATTTACTG;start=168642;subtype=PARTIAL_INTERNAL;support_ref=0;support_variant=1;type=ALTERNATIVE;
scaffold51_55_with_IES	MILORD	internal_eliminated_sequence	174872	174967	.	.	.	ID=MILORD.55.174872.174967;Name=MILORD.55.174872.174967;bounded_by_ta=TRUE;common_boundary=RIGHT;end=174967;ies_id=IESPGM.PTET51.1.55.167234;ies_left_dist=10;ies_min_dist=0;ies_right_dist=0;junction_seq=caaattgatttagacTAacacattgtaccttg;read_names=J00121:27:H3GGKBBXX:5:2226:28229:45942;sequence=TATTCTATGATACAATCAAAAGAATAATGTTTATTGCTTATTAAACTATCATTCATATTTATTTTGATCACAAAAATAATCCTATCTTACTAACTG;start=174872;subtype=PARTIAL_EXTERNAL;support_ref=10;support_variant=1;type=ALTERNATIVE;
scaffold51_55_with_IES	MILORD	internal_eliminated_sequence	174882	174967	.	.	.	ID=MILORD.55.174882.174967;Name=MILORD.55.174882.174967;bounded_by_ta=TRUE;common_boundary=Both;end=174967;ies_id=IESPGM.PTET51.1.55.167234;ies_left_dist=0;ies_min_dist=0;ies_right_dist=0;junction_seq=tagactattctatgaTAacacattgtaccttg;read_names=J00121:27:H3GGKBBXX:5:2217:20070:40209,J00121:27:H3GGKBBXX:5:2227:26697:9139,J00121:27:H3GGKBBXX:5:1103:14194:11776,J00121:27:H3GGKBBXX:5:1205:20933:3371,J00121:27:H3GGKBBXX:5:2108:16549:30099,J00121:27:H3GGKBBXX:5:2226:28128:30890,J00121:27:H3GGKBBXX:5:2209:19370:29782,J00121:27:H3GGKBBXX:5:1119:10510:7046,J00121:27:H3GGKBBXX:5:2221:18142:8594,J00121:27:H3GGKBBXX:5:2224:30005:44095,J00121:27:H3GGKBBXX:5:2122:26058:22415,J00121:27:H3GGKBBXX:5:1102:22353:41774,J00121:27:H3GGKBBXX:5:1220:17777:46750,J00121:27:H3GGKBBXX:5:2223:5020:14695,J00121:27:H3GGKBBXX:5:2104:13047:23610,J00121:27:H3GGKBBXX:5:1119:25225:3248,J00121:27:H3GGKBBXX:5:1102:19329:45783,J00121:27:H3GGKBBXX:5:1116:26220:10704,J00121:27:H3GGKBBXX:5:2210:29386:16964,J00121:27:H3GGKBBXX:5:2108:30340:10528,J00121:27:H3GGKBBXX:5:1102:22414:41563,J00121:27:H3GGKBBXX:5:2214:19715:35444,J00121:27:H3GGKBBXX:5:2220:17939:34336,J00121:27:H3GGKBBXX:5:1203:9039:38328,J00121:27:H3GGKBBXX:5:2210:27712:40156,J00121:27:H3GGKBBXX:5:1128:14164:14783,J00121:27:H3GGKBBXX:5:2205:6614:22415,J00121:27:H3GGKBBXX:5:1118:20618:33879,J00121:27:H3GGKBBXX:5:1125:22313:28762,J00121:27:H3GGKBBXX:5:2228:23642:26072,J00121:27:H3GGKBBXX:5:2207:12692:46451,J00121:27:H3GGKBBXX:5:1122:4493:15047,J00121:27:H3GGKBBXX:5:1212:20232:22415;sequence=TACAATCAAAAGAATAATGTTTATTGCTTATTAAACTATCATTCATATTTATTTTGATCACAAAAATAATCCTATCTTACTAACTG;start=174882;subtype=IES;support_ref=2;support_variant=33;type=IES;
scaffold51_55_with_IES	MILORD	internal_eliminated_sequence	174882	174977	.	.	.	ID=MILORD.55.174882.174977;Name=MILORD.55.174882.174977;bounded_by_ta=TRUE;common_boundary=LEFT;end=174977;ies_id=IESPGM.PTET51.1.55.167234;ies_left_dist=0;ies_min_dist=0;ies_right_dist=-10;junction_seq=tagactattctatgaTAccttgttcctgataa;read_names=J00121:27:H3GGKBBXX:5:2220:30645:30925;sequence=TACAATCAAAAGAATAATGTTTATTGCTTATTAAACTATCATTCATATTTATTTTGATCACAAAAATAATCCTATCTTACTAACTGTAACACATTG;start=174882;subtype=PARTIAL_EXTERNAL;support_ref=1;support_variant=1;type=ALTERNATIVE;
scaffold51_55_with_IES	MILORD	internal_eliminated_sequence	174882	174958	.	.	.	ID=MILORD.55.174882.174958;Name=MILORD.55.174882.174958;bounded_by_ta=TRUE;common_boundary=LEFT;end=174958;ies_id=IESPGM.PTET51.1.55.167234;ies_left_dist=0;ies_min_dist=0;ies_right_dist=9;junction_seq=tagactattctatgaTActaactgtaacacat;read_names=J00121:27:H3GGKBBXX:5:2106:27986:19390,J00121:27:H3GGKBBXX:5:2113:32228:1560,J00121:27:H3GGKBBXX:5:1218:13606:41845,J00121:27:H3GGKBBXX:5:1110:15229:46416,J00121:27:H3GGKBBXX:5:1106:27235:46539,J00121:27:H3GGKBBXX:5:2119:13514:8981,J00121:27:H3GGKBBXX:5:1214:4411:22432;sequence=TACAATCAAAAGAATAATGTTTATTGCTTATTAAACTATCATTCATATTTATTTTGATCACAAAAATAATCCTATCT;start=174882;subtype=PARTIAL_INTERNAL;support_ref=2;support_variant=7;type=ALTERNATIVE;
scaffold51_55_with_IES	MILORD	internal_eliminated_sequence	175115	175254	.	.	.	ID=MILORD.55.175115.175254;Name=MILORD.55.175115.175254;bounded_by_ta=TRUE;common_boundary=LEFT;end=175254;ies_id=IESPGM.PTET51.1.55.167381;ies_left_dist=0;ies_min_dist=0;ies_right_dist=-2;junction_seq=aactaatggtataagTAtaatatatcaacatt;read_names=J00121:27:H3GGKBBXX:5:1202:23632:4637;sequence=TATGATTATTGCACAAAAGATTTATTTTAATGCTAATATTTAAAAATTATAATTATTAATTCTCAATAAACTGTAATTTATTATATATATTAAATTTTTATATTTTAGATGATTTAATTAATTGAAAGGGATGGAGTATA;start=175115;subtype=PARTIAL_EXTERNAL;support_ref=0;support_variant=1;type=ALTERNATIVE;
scaffold51_55_with_IES	MILORD	internal_eliminated_sequence	175115	175259	.	.	.	ID=MILORD.55.175115.175259;Name=MILORD.55.175115.175259;bounded_by_ta=TRUE;common_boundary=LEFT;end=175259;ies_id=IESPGM.PTET51.1.55.167381;ies_left_dist=0;ies_min_dist=0;ies_right_dist=-7;junction_seq=aactaatggtataagTAtatcaacattaatta;read_names=J00121:27:H3GGKBBXX:5:1203:11160:10528;sequence=TATGATTATTGCACAAAAGATTTATTTTAATGCTAATATTTAAAAATTATAATTATTAATTCTCAATAAACTGTAATTTATTATATATATTAAATTTTTATATTTTAGATGATTTAATTAATTGAAAGGGATGGAGTATATATAA;start=175115;subtype=PARTIAL_EXTERNAL;support_ref=0;support_variant=1;type=ALTERNATIVE;
scaffold51_55_with_IES	MILORD	internal_eliminated_sequence	175115	175261	.	.	.	ID=MILORD.55.175115.175261;Name=MILORD.55.175115.175261;bounded_by_ta=TRUE;common_boundary=LEFT;end=175261;ies_id=IESPGM.PTET51.1.55.167381;ies_left_dist=0;ies_min_dist=0;ies_right_dist=-9;junction_seq=aactaatggtataagTAtcaacattaattaat;read_names=J00121:27:H3GGKBBXX:5:1224:23916:7662,J00121:27:H3GGKBBXX:5:2220:6015:10229;sequence=TATGATTATTGCACAAAAGATTTATTTTAATGCTAATATTTAAAAATTATAATTATTAATTCTCAATAAACTGTAATTTATTATATATATTAAATTTTTATATTTTAGATGATTTAATTAATTGAAAGGGATGGAGTATATATAATA;start=175115;subtype=PARTIAL_EXTERNAL;support_ref=0;support_variant=2;type=ALTERNATIVE;
scaffold51_55_with_IES	MILORD	internal_eliminated_sequence	175115	175252	.	.	.	ID=MILORD.55.175115.175252;Name=MILORD.55.175115.175252;bounded_by_ta=TRUE;common_boundary=Both;end=175252;ies_id=IESPGM.PTET51.1.55.167381;ies_left_dist=0;ies_min_dist=0;ies_right_dist=0;junction_seq=aactaatggtataagTAtataatatatcaaca;read_names=J00121:27:H3GGKBBXX:5:2227:5325:43744,J00121:27:H3GGKBBXX:5:2120:12784:13025,J00121:27:H3GGKBBXX:5:2228:25814:18054,J00121:27:H3GGKBBXX:5:1217:10064:42741,J00121:27:H3GGKBBXX:5:2209:27011:30398,J00121:27:H3GGKBBXX:5:2105:24911:15399,J00121:27:H3GGKBBXX:5:1214:14052:14836,J00121:27:H3GGKBBXX:5:1109:14945:9420,J00121:27:H3GGKBBXX:5:2218:26047:27215,J00121:27:H3GGKBBXX:5:1114:16082:24648,J00121:27:H3GGKBBXX:5:1110:21856:22555,J00121:27:H3GGKBBXX:5:1228:6329:19179,J00121:27:H3GGKBBXX:5:1119:5832:33510,J00121:27:H3GGKBBXX:5:2119:23713:18810,J00121:27:H3GGKBBXX:5:2202:9120:39066,J00121:27:H3GGKBBXX:5:1111:29203:26072,J00121:27:H3GGKBBXX:5:1121:20253:41229,J00121:27:H3GGKBBXX:5:1112:12571:30872,J00121:27:H3GGKBBXX:5:1106:4797:5059,J00121:27:H3GGKBBXX:5:1224:19532:27180,J00121:27:H3GGKBBXX:5:1108:15118:21571,J00121:27:H3GGKBBXX:5:1226:14103:39154,J00121:27:H3GGKBBXX:5:2222:15909:12849,J00121:27:H3GGKBBXX:5:1123:29224:34336,J00121:27:H3GGKBBXX:5:2103:5487:10194,J00121:27:H3GGKBBXX:5:1115:11180:13869,J00121:27:H3GGKBBXX:5:2121:9435:7574,J00121:27:H3GGKBBXX:5:1204:20923:42952,J00121:27:H3GGKBBXX:5:2121:1996:40016,J00121:27:H3GGKBBXX:5:2223:10196:1789;sequence=TATGATTATTGCACAAAAGATTTATTTTAATGCTAATATTTAAAAATTATAATTATTAATTCTCAATAAACTGTAATTTATTATATATATTAAATTTTTATATTTTAGATGATTTAATTAATTGAAAGGGATGGAGTA;start=175115;subtype=IES;support_ref=0;support_variant=30;type=IES;
scaffold51_55_with_IES	MILORD	internal_eliminated_sequence	175121	175252	.	.	.	ID=MILORD.55.175121.175252;Name=MILORD.55.175121.175252;bounded_by_ta=TRUE;common_boundary=RIGHT;end=175252;ies_id=IESPGM.PTET51.1.55.167381;ies_left_dist=-6;ies_min_dist=0;ies_right_dist=0;junction_seq=tggtataagtatgatTAtataatatatcaaca;read_names=J00121:27:H3GGKBBXX:5:1127:10490:4866,J00121:27:H3GGKBBXX:5:2113:19755:21940;sequence=TATTGCACAAAAGATTTATTTTAATGCTAATATTTAAAAATTATAATTATTAATTCTCAATAAACTGTAATTTATTATATATATTAAATTTTTATATTTTAGATGATTTAATTAATTGAAAGGGATGGAGTA;start=175121;subtype=PARTIAL_INTERNAL;support_ref=0;support_variant=2;type=ALTERNATIVE;
scaffold51_55_with_IES	MILORD	internal_eliminated_sequence	175142	175252	.	.	.	ID=MILORD.55.175142.175252;Name=MILORD.55.175142.175252;bounded_by_ta=TRUE;common_boundary=RIGHT;end=175252;ies_id=IESPGM.PTET51.1.55.167381;ies_left_dist=-27;ies_min_dist=0;ies_right_dist=0;junction_seq=acaaaagatttatttTAtataatatatcaaca;read_names=J00121:27:H3GGKBBXX:5:2116:13098:17614;sequence=TAATGCTAATATTTAAAAATTATAATTATTAATTCTCAATAAACTGTAATTTATTATATATATTAAATTTTTATATTTTAGATGATTTAATTAATTGAAAGGGATGGAGTA;start=175142;subtype=PARTIAL_INTERNAL;support_ref=0;support_variant=1;type=ALTERNATIVE;
scaffold51_55_with_IES	MILORD	internal_eliminated_sequence	178392	178448	.	.	.	ID=MILORD.55.178392.178448;Name=MILORD.55.178392.178448;bounded_by_ta=TRUE;common_boundary=RIGHT;end=178448;ies_id=IESPGM.PTET51.1.55.170529;ies_left_dist=9;ies_min_dist=0;ies_right_dist=0;junction_seq=tattatttatatataTAcaacaattacattat;read_names=J00121:27:H3GGKBBXX:5:1116:27823:12990;sequence=TATATATTGTATTGTGTGATAGGAAGAGCATAATATTTATTTATTTAATTTTGAGAA;start=178392;subtype=PARTIAL_EXTERNAL;support_ref=9;support_variant=1;type=ALTERNATIVE;
scaffold51_55_with_IES	MILORD	internal_eliminated_sequence	178401	178448	.	.	.	ID=MILORD.55.178401.178448;Name=MILORD.55.178401.178448;bounded_by_ta=TRUE;common_boundary=Both;end=178448;ies_id=IESPGM.PTET51.1.55.170529;ies_left_dist=0;ies_min_dist=0;ies_right_dist=0;junction_seq=tatatatatatattgTAcaacaattacattat;read_names=J00121:27:H3GGKBBXX:5:1121:15524:21922,J00121:27:H3GGKBBXX:5:1221:15453:40192,J00121:27:H3GGKBBXX:5:2113:30442:33211,J00121:27:H3GGKBBXX:5:2222:26392:42864,J00121:27:H3GGKBBXX:5:2225:27549:2105,J00121:27:H3GGKBBXX:5:1109:11728:41018,J00121:27:H3GGKBBXX:5:1117:7293:11565,J00121:27:H3GGKBBXX:5:2122:25164:19531,J00121:27:H3GGKBBXX:5:1113:4249:16524,J00121:27:H3GGKBBXX:5:1115:20547:28938,J00121:27:H3GGKBBXX:5:1207:8369:8787,J00121:27:H3GGKBBXX:5:1123:31467:41669;sequence=TATTGTGTGATAGGAAGAGCATAATATTTATTTATTTAATTTTGAGAA;start=178401;subtype=IES;support_ref=16;support_variant=12;type=IES;
scaffold51_55_with_IES	MILORD	internal_eliminated_sequence	178401	178457	.	.	.	ID=MILORD.55.178401.178457;Name=MILORD.55.178401.178457;bounded_by_ta=TRUE;common_boundary=LEFT;end=178457;ies_id=IESPGM.PTET51.1.55.170529;ies_left_dist=0;ies_min_dist=0;ies_right_dist=-9;junction_seq=tatatatatatattgTAcattataatgatatt;read_names=J00121:27:H3GGKBBXX:5:1120:7770:41757,J00121:27:H3GGKBBXX:5:2221:11921:21236,J00121:27:H3GGKBBXX:5:1218:27062:21869;sequence=TATTGTGTGATAGGAAGAGCATAATATTTATTTATTTAATTTTGAGAATACAACAAT;start=178401;subtype=PARTIAL_EXTERNAL;support_ref=16;support_variant=3;type=ALTERNATIVE;
scaffold51_55_with_IES	MILORD	internal_eliminated_sequence	179291	179337	.	.	.	ID=MILORD.55.179291.179337;Name=MILORD.55.179291.179337;bounded_by_ta=TRUE;common_boundary=Both;end=179337;ies_id=IESPGM.PTET51.1.55.171371;ies_left_dist=0;ies_min_dist=0;ies_right_dist=0;junction_seq=atccaccataggtgaTAtctaatatatcagat;read_names=J00121:27:H3GGKBBXX:5:1110:18832:3600,J00121:27:H3GGKBBXX:5:2228:6279:23979,J00121:27:H3GGKBBXX:5:2203:13829:37308,J00121:27:H3GGKBBXX:5:2227:19999:1543,J00121:27:H3GGKBBXX:5:2212:19004:6325,J00121:27:H3GGKBBXX:5:2119:19603:40913,J00121:27:H3GGKBBXX:5:2124:31456:28534,J00121:27:H3GGKBBXX:5:2113:2706:35866,J00121:27:H3GGKBBXX:5:2203:9069:7433,J00121:27:H3GGKBBXX:5:1204:11180:9578,J00121:27:H3GGKBBXX:5:2111:24282:8295,J00121:27:H3GGKBBXX:5:2210:14864:40332,J00121:27:H3GGKBBXX:5:2226:14407:13025,J00121:27:H3GGKBBXX:5:2205:5172:27127,J00121:27:H3GGKBBXX:5:2112:10439:40473,J00121:27:H3GGKBBXX:5:2228:9201:37589,J00121:27:H3GGKBBXX:5:1103:7517:13992,J00121:27:H3GGKBBXX:5:2213:2970:44693,J00121:27:H3GGKBBXX:5:1128:5081:21869,J00121:27:H3GGKBBXX:5:1213:15321:1877,J00121:27:H3GGKBBXX:5:1210:26179:46575,J00121:27:H3GGKBBXX:5:2202:13677:28041,J00121:27:H3GGKBBXX:5:1114:10236:11530,J00121:27:H3GGKBBXX:5:2223:25834:25228,J00121:27:H3GGKBBXX:5:2117:19350:6466,J00121:27:H3GGKBBXX:5:2209:19299:46258,J00121:27:H3GGKBBXX:5:2202:13717:28006;sequence=TACGATTAAAATATAATGAGTAATAGTATTCCTTAATTGATTGATTG;start=179291;subtype=IES;support_ref=90;support_variant=27;type=IES;
scaffold51_55_with_IES	MILORD	internal_eliminated_sequence	179291	179346	.	.	.	ID=MILORD.55.179291.179346;Name=MILORD.55.179291.179346;bounded_by_ta=TRUE;common_boundary=LEFT;end=179346;ies_id=IESPGM.PTET51.1.55.171371;ies_left_dist=0;ies_min_dist=0;ies_right_dist=-9;junction_seq=atccaccataggtgaTAtcagatgaaatgaac;read_names=J00121:27:H3GGKBBXX:5:2213:20659:15065,J00121:27:H3GGKBBXX:5:1125:12733:19795;sequence=TACGATTAAAATATAATGAGTAATAGTATTCCTTAATTGATTGATTGTATCTAATA;start=179291;subtype=PARTIAL_EXTERNAL;support_ref=60;support_variant=2;type=ALTERNATIVE;
scaffold51_55_with_IES	MILORD	internal_eliminated_sequence	180971	181047	.	.	.	ID=MILORD.55.180971.181047;Name=MILORD.55.180971.181047;bounded_by_ta=TRUE;common_boundary=RIGHT;end=181047;ies_id=IESPGM.PTET51.1.55.173013;ies_left_dist=9;ies_min_dist=0;ies_right_dist=0;junction_seq=atcttatctggtatcTAttataattgttgtta;read_names=J00121:27:H3GGKBBXX:5:1118:3133:18810;sequence=TATTATGATTACAGTAGTTTTATTTCAAAATGCTTATCTATTTAGTATTTCTAAAATAATTATACTCCTATATACTG;start=180971;subtype=PARTIAL_EXTERNAL;support_ref=8;support_variant=1;type=ALTERNATIVE;
scaffold51_55_with_IES	MILORD	internal_eliminated_sequence	180974	181047	.	.	.	ID=MILORD.55.180974.181047;Name=MILORD.55.180974.181047;bounded_by_ta=TRUE;common_boundary=RIGHT;end=181047;ies_id=IESPGM.PTET51.1.55.173013;ies_left_dist=6;ies_min_dist=0;ies_right_dist=0;junction_seq=ttatctggtatctatTAttataattgttgtta;read_names=J00121:27:H3GGKBBXX:5:2222:19451:16454;sequence=TATGATTACAGTAGTTTTATTTCAAAATGCTTATCTATTTAGTATTTCTAAAATAATTATACTCCTATATACTG;start=180974;subtype=PARTIAL_EXTERNAL;support_ref=7;support_variant=1;type=ALTERNATIVE;
scaffold51_55_with_IES	MILORD	internal_eliminated_sequence	180980	181047	.	.	.	ID=MILORD.55.180980.181047;Name=MILORD.55.180980.181047;bounded_by_ta=TRUE;common_boundary=Both;end=181047;ies_id=IESPGM.PTET51.1.55.173013;ies_left_dist=0;ies_min_dist=0;ies_right_dist=0;junction_seq=ggtatctattatgatTAttataattgttgtta;read_names=J00121:27:H3GGKBBXX:5:1103:27559:38873,J00121:27:H3GGKBBXX:5:1111:4513:11847,J00121:27:H3GGKBBXX:5:1103:28960:10317,J00121:27:H3GGKBBXX:5:2111:30563:34477,J00121:27:H3GGKBBXX:5:2215:3498:42548,J00121:27:H3GGKBBXX:5:1203:15503:37255,J00121:27:H3GGKBBXX:5:2118:13707:35831,J00121:27:H3GGKBBXX:5:2217:12723:23540,J00121:27:H3GGKBBXX:5:1206:6908:29430,J00121:27:H3GGKBBXX:5:1101:14072:33791,J00121:27:H3GGKBBXX:5:2221:16924:36446,J00121:27:H3GGKBBXX:5:2210:3498:15504,J00121:27:H3GGKBBXX:5:2203:5568:33369,J00121:27:H3GGKBBXX:5:2104:29782:32912,J00121:27:H3GGKBBXX:5:1208:21399:16770,J00121:27:H3GGKBBXX:5:1101:5751:26582,J00121:27:H3GGKBBXX:5:2128:17675:41862,J00121:27:H3GGKBBXX:5:1101:26606:11231,J00121:27:H3GGKBBXX:5:1117:4635:29149,J00121:27:H3GGKBBXX:5:1201:12692:24577,J00121:27:H3GGKBBXX:5:1218:19887:24911,J00121:27:H3GGKBBXX:5:1217:29406:48016,J00121:27:H3GGKBBXX:5:2105:28057:40016,J00121:27:H3GGKBBXX:5:2109:30645:33281,J00121:27:H3GGKBBXX:5:1102:20283:49019,J00121:27:H3GGKBBXX:5:2227:24748:44904;sequence=TACAGTAGTTTTATTTCAAAATGCTTATCTATTTAGTATTTCTAAAATAATTATACTCCTATATACTG;start=180980;subtype=IES;support_ref=10;support_variant=26;type=IES;
scaffold51_55_with_IES	MILORD	internal_eliminated_sequence	180980	181038	.	.	.	ID=MILORD.55.180980.181038;Name=MILORD.55.180980.181038;bounded_by_ta=TRUE;common_boundary=LEFT;end=181038;ies_id=IESPGM.PTET51.1.55.173013;ies_left_dist=0;ies_min_dist=0;ies_right_dist=9;junction_seq=ggtatctattatgatTAtatactgtattataa;read_names=J00121:27:H3GGKBBXX:5:2215:20425:43849,J00121:27:H3GGKBBXX:5:1125:17371:44781,J00121:27:H3GGKBBXX:5:2126:29102:46188,J00121:27:H3GGKBBXX:5:1209:5122:1824,J00121:27:H3GGKBBXX:5:2208:18274:34811,J00121:27:H3GGKBBXX:5:2208:18152:35128;sequence=TACAGTAGTTTTATTTCAAAATGCTTATCTATTTAGTATTTCTAAAATAATTATACTCC;start=180980;subtype=PARTIAL_INTERNAL;support_ref=10;support_variant=6;type=ALTERNATIVE;
scaffold51_55_with_IES	MILORD	internal_eliminated_sequence	180980	181042	.	.	.	ID=MILORD.55.180980.181042;Name=MILORD.55.180980.181042;bounded_by_ta=TRUE;common_boundary=LEFT;end=181042;ies_id=IESPGM.PTET51.1.55.173013;ies_left_dist=0;ies_min_dist=0;ies_right_dist=5;junction_seq=ggtatctattatgatTActgtattataattgt;read_names=J00121:27:H3GGKBBXX:5:2201:29457:8435;sequence=TACAGTAGTTTTATTTCAAAATGCTTATCTATTTAGTATTTCTAAAATAATTATACTCCTATA;start=180980;subtype=PARTIAL_INTERNAL;support_ref=5;support_variant=1;type=ALTERNATIVE;
scaffold51_55_with_IES	MILORD	internal_eliminated_sequence	180980	181052	.	.	.	ID=MILORD.55.180980.181052;Name=MILORD.55.180980.181052;bounded_by_ta=TRUE;common_boundary=LEFT;end=181052;ies_id=IESPGM.PTET51.1.55.173013;ies_left_dist=0;ies_min_dist=0;ies_right_dist=-5;junction_seq=ggtatctattatgatTAattgttgttattagt;read_names=J00121:27:H3GGKBBXX:5:1126:20740:15803,J00121:27:H3GGKBBXX:5:2205:24596:41827;sequence=TACAGTAGTTTTATTTCAAAATGCTTATCTATTTAGTATTTCTAAAATAATTATACTCCTATATACTGTATTA;start=180980;subtype=PARTIAL_EXTERNAL;support_ref=10;support_variant=2;type=ALTERNATIVE;
scaffold51_55_with_IES	MILORD	internal_eliminated_sequence	184141	184222	.	.	.	ID=MILORD.55.184141.184222;Name=MILORD.55.184141.184222;bounded_by_ta=TRUE;common_boundary=LEFT;end=184222;ies_id=IESPGM.PTET51.1.55.176106;ies_left_dist=0;ies_min_dist=0;ies_right_dist=-10;junction_seq=tctacaggatgtattTAggtgttatcattatt;read_names=J00121:27:H3GGKBBXX:5:1128:23642:22168;sequence=TACAATTAATTTCAACTATTTTTATGGTTTTTGTATATATAATTTTCTAATAAAACTAATGCACTTGAACTATATTTAAAAA;start=184141;subtype=PARTIAL_EXTERNAL;support_ref=7;support_variant=1;type=ALTERNATIVE;
scaffold51_55_with_IES	MILORD	internal_eliminated_sequence	184141	184212	.	.	.	ID=MILORD.55.184141.184212;Name=MILORD.55.184141.184212;bounded_by_ta=TRUE;common_boundary=Both;end=184212;ies_id=IESPGM.PTET51.1.55.176106;ies_left_dist=0;ies_min_dist=0;ies_right_dist=0;junction_seq=tctacaggatgtattTAtttaaaaataggtgt;read_names=J00121:27:H3GGKBBXX:5:1201:21471:31488,J00121:27:H3GGKBBXX:5:1223:8491:3266,J00121:27:H3GGKBBXX:5:1119:3498:27848,J00121:27:H3GGKBBXX:5:1103:12185:9842,J00121:27:H3GGKBBXX:5:1228:6340:31927,J00121:27:H3GGKBBXX:5:2111:19766:22837,J00121:27:H3GGKBBXX:5:1204:9262:37202,J00121:27:H3GGKBBXX:5:1114:18426:34231,J00121:27:H3GGKBBXX:5:2107:12327:32455,J00121:27:H3GGKBBXX:5:1218:13606:7697,J00121:27:H3GGKBBXX:5:1204:24799:30187,J00121:27:H3GGKBBXX:5:2112:8318:27268,J00121:27:H3GGKBBXX:5:2208:30584:27479,J00121:27:H3GGKBBXX:5:2107:25367:37361,J00121:27:H3GGKBBXX:5:2121:14722:6325,J00121:27:H3GGKBBXX:5:2118:27641:31769,J00121:27:H3GGKBBXX:5:2210:14316:42442,J00121:27:H3GGKBBXX:5:1221:10257:34881,J00121:27:H3GGKBBXX:5:2210:14326:42425;sequence=TACAATTAATTTCAACTATTTTTATGGTTTTTGTATATATAATTTTCTAATAAAACTAATGCACTTGAACTA;start=184141;subtype=IES;support_ref=14;support_variant=19;type=IES;
scaffold51_55_with_IES	MILORD	internal_eliminated_sequence	184141	184229	.	.	.	ID=MILORD.55.184141.184229;Name=MILORD.55.184141.184229;bounded_by_ta=TRUE;common_boundary=LEFT;end=184229;ies_id=IESPGM.PTET51.1.55.176106;ies_left_dist=0;ies_min_dist=0;ies_right_dist=-17;junction_seq=tctacaggatgtattTAtcattatttaataaa;read_names=J00121:27:H3GGKBBXX:5:1207:21115:40754,J00121:27:H3GGKBBXX:5:1127:11475:16700,J00121:27:H3GGKBBXX:5:1215:13210:27690,J00121:27:H3GGKBBXX:5:2112:28463:36394;sequence=TACAATTAATTTCAACTATTTTTATGGTTTTTGTATATATAATTTTCTAATAAAACTAATGCACTTGAACTATATTTAAAAATAGGTGT;start=184141;subtype=PARTIAL_EXTERNAL;support_ref=14;support_variant=4;type=ALTERNATIVE;
scaffold51_55_with_IES	MILORD	internal_eliminated_sequence	187082	187166	.	.	.	ID=MILORD.55.187082.187166;Name=MILORD.55.187082.187166;bounded_by_ta=TRUE;common_boundary=Both;end=187166;ies_id=IESPGM.PTET51.1.55.178975;ies_left_dist=0;ies_min_dist=0;ies_right_dist=0;junction_seq=tttcatttgctaattTAttatggtcaatatta;read_names=J00121:27:H3GGKBBXX:5:2221:25997:43234,J00121:27:H3GGKBBXX:5:1226:20466:38504,J00121:27:H3GGKBBXX:5:1104:24424:4848,J00121:27:H3GGKBBXX:5:1217:23277:24173,J00121:27:H3GGKBBXX:5:1214:3285:9192,J00121:27:H3GGKBBXX:5:1111:10987:28622,J00121:27:H3GGKBBXX:5:1115:27773:37062,J00121:27:H3GGKBBXX:5:2205:14154:26090,J00121:27:H3GGKBBXX:5:1215:16336:6378,J00121:27:H3GGKBBXX:5:1122:23561:29096,J00121:27:H3GGKBBXX:5:2203:19684:34442,J00121:27:H3GGKBBXX:5:1204:15524:1912,J00121:27:H3GGKBBXX:5:2206:12002:3442,J00121:27:H3GGKBBXX:5:1204:14894:23610,J00121:27:H3GGKBBXX:5:1213:18223:34829,J00121:27:H3GGKBBXX:5:1226:16538:21395,J00121:27:H3GGKBBXX:5:1105:15980:17474,J00121:27:H3GGKBBXX:5:2224:18071:10229,J00121:27:H3GGKBBXX:5:2220:9069:9719,J00121:27:H3GGKBBXX:5:2107:10409:7785,J00121:27:H3GGKBBXX:5:2210:16620:42390,J00121:27:H3GGKBBXX:5:2214:4279:20797,J00121:27:H3GGKBBXX:5:1214:4838:25808,J00121:27:H3GGKBBXX:5:1211:24180:22116,J00121:27:H3GGKBBXX:5:2213:3853:20129,J00121:27:H3GGKBBXX:5:1106:19745:20691,J00121:27:H3GGKBBXX:5:1113:10399:20674,J00121:27:H3GGKBBXX:5:1122:15463:41686,J00121:27:H3GGKBBXX:5:2119:4208:30872,J00121:27:H3GGKBBXX:5:2107:27976:38046,J00121:27:H3GGKBBXX:5:2109:28118:4673,J00121:27:H3GGKBBXX:5:1127:7781:19865,J00121:27:H3GGKBBXX:5:2218:14681:4356,J00121:27:H3GGKBBXX:5:2216:29914:40948,J00121:27:H3GGKBBXX:5:1115:9759:46469,J00121:27:H3GGKBBXX:5:2219:24180:44904,J00121:27:H3GGKBBXX:5:2205:24850:1508,J00121:27:H3GGKBBXX:5:1208:5913:41704,J00121:27:H3GGKBBXX:5:1209:25570:7187,J00121:27:H3GGKBBXX:5:2220:9313:9860,J00121:27:H3GGKBBXX:5:1109:22830:23927,J00121:27:H3GGKBBXX:5:1104:16670:37976,J00121:27:H3GGKBBXX:5:2211:24556:23997,J00121:27:H3GGKBBXX:5:1206:5923:47876,J00121:27:H3GGKBBXX:5:2207:21278:45818,J00121:27:H3GGKBBXX:5:1214:3955:46786,J00121:27:H3GGKBBXX:5:2214:17766:1578,J00121:27:H3GGKBBXX:5:1125:29051:30134,J00121:27:H3GGKBBXX:5:2101:8663:43620,J00121:27:H3GGKBBXX:5:1122:16701:47594,J00121:27:H3GGKBBXX:5:1208:21004:38240,J00121:27:H3GGKBBXX:5:1109:16873:11636;sequence=TACACTTTTTTTCATAACTTCTAAATAATTTCTATAACATCCCTTTTATTGTTGAATTTCTTAGAAAAATGTAAATAAATGACTG;start=187082;subtype=IES;support_ref=10;support_variant=52;type=IES;
scaffold51_55_with_IES	MILORD	internal_eliminated_sequence	187678	187727	.	.	.	ID=MILORD.55.187678.187727;Name=MILORD.55.187678.187727;bounded_by_ta=TRUE;common_boundary=LEFT;end=187727;ies_id=IESPGM.PTET51.1.55.179486;ies_left_dist=0;ies_min_dist=0;ies_right_dist=5;junction_seq=cattgttggttccaaTActgtaagactttcaa;read_names=J00121:27:H3GGKBBXX:5:1105:22323:17491,J00121:27:H3GGKBBXX:5:1226:18649:40455;sequence=TACAGTTGTAGTAATGTAGCATTAATTATAAAATTCTTCAAATTCTATTT;start=187678;subtype=PARTIAL_INTERNAL;support_ref=0;support_variant=2;type=ALTERNATIVE;
scaffold51_55_with_IES	MILORD	internal_eliminated_sequence	187678	187732	.	.	.	ID=MILORD.55.187678.187732;Name=MILORD.55.187678.187732;bounded_by_ta=TRUE;common_boundary=Both;end=187732;ies_id=IESPGM.PTET51.1.55.179486;ies_left_dist=0;ies_min_dist=0;ies_right_dist=0;junction_seq=cattgttggttccaaTAagactttcaaaatga;read_names=J00121:27:H3GGKBBXX:5:1118:23175:40702,J00121:27:H3GGKBBXX:5:1127:4888:30749,J00121:27:H3GGKBBXX:5:1209:13372:16928,J00121:27:H3GGKBBXX:5:1119:6715:20937,J00121:27:H3GGKBBXX:5:1221:3691:22977,J00121:27:H3GGKBBXX:5:1122:9668:44588,J00121:27:H3GGKBBXX:5:1107:28321:39383,J00121:27:H3GGKBBXX:5:1201:21176:42583,J00121:27:H3GGKBBXX:5:1217:3386:27619,J00121:27:H3GGKBBXX:5:2122:28432:42812,J00121:27:H3GGKBBXX:5:1205:19948:22098,J00121:27:H3GGKBBXX:5:1106:5396:19179,J00121:27:H3GGKBBXX:5:2218:29386:9754,J00121:27:H3GGKBBXX:5:2102:31010:2721,J00121:27:H3GGKBBXX:5:2211:25408:8945,J00121:27:H3GGKBBXX:5:1108:14793:15311,J00121:27:H3GGKBBXX:5:1202:7436:2809,J00121:27:H3GGKBBXX:5:1206:20050:35708,J00121:27:H3GGKBBXX:5:1110:8004:36886,J00121:27:H3GGKBBXX:5:2219:23673:3477,J00121:27:H3GGKBBXX:5:2219:20577:36411,J00121:27:H3GGKBBXX:5:2222:25926:27496;sequence=TACAGTTGTAGTAATGTAGCATTAATTATAAAATTCTTCAAATTCTATTTTACTG;start=187678;subtype=IES;support_ref=0;support_variant=22;type=IES;
scaffold51_55_with_IES	MILORD	internal_eliminated_sequence	187678	187705	.	.	.	ID=MILORD.55.187678.187705;Name=MILORD.55.187678.187705;bounded_by_ta=TRUE;common_boundary=LEFT;end=187705;ies_id=IESPGM.PTET51.1.55.179486;ies_left_dist=0;ies_min_dist=0;ies_right_dist=27;junction_seq=cattgttggttccaaTAaaattcttcaaattc;read_names=J00121:27:H3GGKBBXX:5:2107:24251:47348;sequence=TACAGTTGTAGTAATGTAGCATTAATTA;start=187678;subtype=PARTIAL_INTERNAL;support_ref=0;support_variant=1;type=ALTERNATIVE;
scaffold51_55_with_IES	MILORD	internal_eliminated_sequence	187689	187732	.	.	.	ID=MILORD.55.187689.187732;Name=MILORD.55.187689.187732;bounded_by_ta=TRUE;common_boundary=RIGHT;end=187732;ies_id=IESPGM.PTET51.1.55.179486;ies_left_dist=-11;ies_min_dist=0;ies_right_dist=0;junction_seq=ccaatacagttgtagTAagactttcaaaatga;read_names=J00121:27:H3GGKBBXX:5:2123:28341:25070,J00121:27:H3GGKBBXX:5:2208:8217:8312;sequence=TAATGTAGCATTAATTATAAAATTCTTCAAATTCTATTTTACTG;start=187689;subtype=PARTIAL_INTERNAL;support_ref=0;support_variant=2;type=ALTERNATIVE;
scaffold51_55_with_IES	MILORD	internal_eliminated_sequence	187694	187732	.	.	.	ID=MILORD.55.187694.187732;Name=MILORD.55.187694.187732;bounded_by_ta=TRUE;common_boundary=RIGHT;end=187732;ies_id=IESPGM.PTET51.1.55.179486;ies_left_dist=-16;ies_min_dist=0;ies_right_dist=0;junction_seq=acagttgtagtaatgTAagactttcaaaatga;read_names=J00121:27:H3GGKBBXX:5:2201:24180:14344;sequence=TAGCATTAATTATAAAATTCTTCAAATTCTATTTTACTG;start=187694;subtype=PARTIAL_INTERNAL;support_ref=0;support_variant=1;type=ALTERNATIVE;
scaffold51_55_with_IES	MILORD	internal_eliminated_sequence	189046	189079	.	.	.	ID=MILORD.55.189046.189079;Name=MILORD.55.189046.189079;bounded_by_ta=TRUE;common_boundary=LEFT;end=189079;ies_id=IESPGM.PTET51.1.55.180799;ies_left_dist=0;ies_min_dist=0;ies_right_dist=5;junction_seq=catcaacttgattatTActgtatctcctttgg;read_names=J00121:27:H3GGKBBXX:5:2106:20253:5499,J00121:27:H3GGKBBXX:5:2106:20303:5376,J00121:27:H3GGKBBXX:5:2201:9790:8752;sequence=TATAGTCAATGTGCATTCAATTATTACTAATTCC;start=189046;subtype=PARTIAL_INTERNAL;support_ref=4;support_variant=3;type=ALTERNATIVE;
scaffold51_55_with_IES	MILORD	internal_eliminated_sequence	189046	189084	.	.	.	ID=MILORD.55.189046.189084;Name=MILORD.55.189046.189084;bounded_by_ta=TRUE;common_boundary=Both;end=189084;ies_id=IESPGM.PTET51.1.55.180799;ies_left_dist=0;ies_min_dist=0;ies_right_dist=0;junction_seq=catcaacttgattatTAtctcctttggttaat;read_names=J00121:27:H3GGKBBXX:5:2103:13017:48315,J00121:27:H3GGKBBXX:5:2201:22282:43902,J00121:27:H3GGKBBXX:5:2124:19207:30380,J00121:27:H3GGKBBXX:5:2113:30208:44377,J00121:27:H3GGKBBXX:5:2106:24556:44675,J00121:27:H3GGKBBXX:5:2114:26301:44359,J00121:27:H3GGKBBXX:5:2225:11180:15065,J00121:27:H3GGKBBXX:5:2219:27874:8260,J00121:27:H3GGKBBXX:5:2206:12439:28639,J00121:27:H3GGKBBXX:5:1107:12672:19548,J00121:27:H3GGKBBXX:5:2121:19451:9139,J00121:27:H3GGKBBXX:5:2107:27326:4286,J00121:27:H3GGKBBXX:5:2206:17695:15170,J00121:27:H3GGKBBXX:5:1128:10734:25896,J00121:27:H3GGKBBXX:5:1227:7364:39541,J00121:27:H3GGKBBXX:5:2121:20303:8822,J00121:27:H3GGKBBXX:5:1106:30239:7644,J00121:27:H3GGKBBXX:5:1211:6066:26494,J00121:27:H3GGKBBXX:5:1121:16285:15785,J00121:27:H3GGKBBXX:5:1125:9374:38064,J00121:27:H3GGKBBXX:5:2223:3478:1543,J00121:27:H3GGKBBXX:5:2218:5477:10071,J00121:27:H3GGKBBXX:5:2110:28371:35602,J00121:27:H3GGKBBXX:5:1209:4858:42900,J00121:27:H3GGKBBXX:5:1115:14367:6660,J00121:27:H3GGKBBXX:5:1203:16610:30978,J00121:27:H3GGKBBXX:5:2228:10744:40719,J00121:27:H3GGKBBXX:5:1122:22201:25052,J00121:27:H3GGKBBXX:5:2108:7730:26599,J00121:27:H3GGKBBXX:5:1224:16082:35374,J00121:27:H3GGKBBXX:5:2205:23673:18247,J00121:27:H3GGKBBXX:5:2228:10693:40702,J00121:27:H3GGKBBXX:5:2222:4158:38240,J00121:27:H3GGKBBXX:5:1222:6532:47559,J00121:27:H3GGKBBXX:5:1218:20963:30292,J00121:27:H3GGKBBXX:5:1104:9313:26635,J00121:27:H3GGKBBXX:5:1114:26098:29026,J00121:27:H3GGKBBXX:5:2205:21623:48948,J00121:27:H3GGKBBXX:5:1109:19177:38029,J00121:27:H3GGKBBXX:5:2223:30675:34741,J00121:27:H3GGKBBXX:5:1121:15463:47243;sequence=TATAGTCAATGTGCATTCAATTATTACTAATTCCTACTG;start=189046;subtype=IES;support_ref=6;support_variant=41;type=IES;
scaffold51_55_with_IES	MILORD	internal_eliminated_sequence	191870	191902	.	.	.	ID=MILORD.55.191870.191902;Name=MILORD.55.191870.191902;bounded_by_ta=TRUE;common_boundary=LEFT;end=191902;ies_id=IESPGM.PTET51.1.55.183584;ies_left_dist=0;ies_min_dist=0;ies_right_dist=-3;junction_seq=taaactttgcataagTAaccttgttaattgaa;read_names=J00121:27:H3GGKBBXX:5:2225:31121:27285;sequence=TATAAATCAAAGTCAATTATTAAATGTCTATAT;start=191870;subtype=PARTIAL_EXTERNAL;support_ref=12;support_variant=1;type=ALTERNATIVE;
scaffold51_55_with_IES	MILORD	internal_eliminated_sequence	191870	191897	.	.	.	ID=MILORD.55.191870.191897;Name=MILORD.55.191870.191897;bounded_by_ta=TRUE;common_boundary=LEFT;end=191897;ies_id=IESPGM.PTET51.1.55.183584;ies_left_dist=0;ies_min_dist=0;ies_right_dist=2;junction_seq=taaactttgcataagTAtattaaccttgttaa;read_names=J00121:27:H3GGKBBXX:5:2104:15229:19654;sequence=TATAAATCAAAGTCAATTATTAAATGTC;start=191870;subtype=PARTIAL_INTERNAL;support_ref=12;support_variant=1;type=ALTERNATIVE;
scaffold51_55_with_IES	MILORD	internal_eliminated_sequence	191870	191899	.	.	.	ID=MILORD.55.191870.191899;Name=MILORD.55.191870.191899;bounded_by_ta=TRUE;common_boundary=Both;end=191899;ies_id=IESPGM.PTET51.1.55.183584;ies_left_dist=0;ies_min_dist=0;ies_right_dist=0;junction_seq=taaactttgcataagTAttaaccttgttaatt;read_names=J00121:27:H3GGKBBXX:5:2102:29092:26336,J00121:27:H3GGKBBXX:5:2203:24383:33791,J00121:27:H3GGKBBXX:5:2216:2209:48333,J00121:27:H3GGKBBXX:5:2118:11809:4268,J00121:27:H3GGKBBXX:5:1201:29295:13957,J00121:27:H3GGKBBXX:5:1208:5568:21025,J00121:27:H3GGKBBXX:5:1201:29457:13886,J00121:27:H3GGKBBXX:5:1212:30097:37818,J00121:27:H3GGKBBXX:5:2213:21968:29395,J00121:27:H3GGKBBXX:5:1202:18264:12954,J00121:27:H3GGKBBXX:5:1213:18558:1578,J00121:27:H3GGKBBXX:5:1203:12763:43867,J00121:27:H3GGKBBXX:5:1113:29975:23927,J00121:27:H3GGKBBXX:5:1111:9668:35725,J00121:27:H3GGKBBXX:5:1227:21024:22837,J00121:27:H3GGKBBXX:5:2114:26342:3670,J00121:27:H3GGKBBXX:5:1110:25398:46662,J00121:27:H3GGKBBXX:5:1209:7486:32683,J00121:27:H3GGKBBXX:5:1225:22709:11055,J00121:27:H3GGKBBXX:5:2223:27204:28200,J00121:27:H3GGKBBXX:5:2103:21623:47753,J00121:27:H3GGKBBXX:5:1212:11535:8154;sequence=TATAAATCAAAGTCAATTATTAAATGTCTA;start=191870;subtype=IES;support_ref=36;support_variant=22;type=IES;
scaffold51_55_with_IES	MILORD	internal_eliminated_sequence	193326	193355	.	.	.	ID=MILORD.55.193326.193355;Name=MILORD.55.193326.193355;bounded_by_ta=TRUE;common_boundary=Both;end=193355;ies_id=IESPGM.PTET51.1.55.185010;ies_left_dist=0;ies_min_dist=0;ies_right_dist=0;junction_seq=gggaatttccatcaaTAattaaaaggtctgcg;read_names=J00121:27:H3GGKBBXX:5:2214:16924:1806,J00121:27:H3GGKBBXX:5:2204:20933:38011,J00121:27:H3GGKBBXX:5:1116:3062:40385,J00121:27:H3GGKBBXX:5:2111:29295:8330,J00121:27:H3GGKBBXX:5:2125:24941:19144,J00121:27:H3GGKBBXX:5:2216:28726:4040,J00121:27:H3GGKBBXX:5:2219:20243:26160,J00121:27:H3GGKBBXX:5:1210:8471:8295,J00121:27:H3GGKBBXX:5:2228:29609:46856,J00121:27:H3GGKBBXX:5:2113:2179:6185,J00121:27:H3GGKBBXX:5:1228:2443:12023,J00121:27:H3GGKBBXX:5:1114:28980:12321,J00121:27:H3GGKBBXX:5:2110:18375:44482,J00121:27:H3GGKBBXX:5:1220:17675:22731,J00121:27:H3GGKBBXX:5:1214:9638:41229,J00121:27:H3GGKBBXX:5:2106:2595:6167,J00121:27:H3GGKBBXX:5:1106:9252:20199,J00121:27:H3GGKBBXX:5:2104:25093:12620,J00121:27:H3GGKBBXX:5:1224:22374:17438,J00121:27:H3GGKBBXX:5:1105:24982:7539,J00121:27:H3GGKBBXX:5:1123:8714:47331,J00121:27:H3GGKBBXX:5:2222:26108:37378,J00121:27:H3GGKBBXX:5:1214:25012:32842,J00121:27:H3GGKBBXX:5:1115:18152:43286,J00121:27:H3GGKBBXX:5:2212:23754:46979,J00121:27:H3GGKBBXX:5:1124:27833:34284,J00121:27:H3GGKBBXX:5:1122:22800:3407,J00121:27:H3GGKBBXX:5:2111:29031:8189,J00121:27:H3GGKBBXX:5:2125:7040:43972,J00121:27:H3GGKBBXX:5:2125:2970:28551,J00121:27:H3GGKBBXX:5:2110:20527:3020,J00121:27:H3GGKBBXX:5:1105:27184:33686,J00121:27:H3GGKBBXX:5:1125:27438:20093,J00121:27:H3GGKBBXX:5:2122:12094:38767,J00121:27:H3GGKBBXX:5:1205:17188:5288,J00121:27:H3GGKBBXX:5:2101:20435:33281,J00121:27:H3GGKBBXX:5:1113:15970:37923,J00121:27:H3GGKBBXX:5:2204:21968:40965,J00121:27:H3GGKBBXX:5:2201:11018:17491,J00121:27:H3GGKBBXX:5:1109:21704:31048,J00121:27:H3GGKBBXX:5:2111:24616:48755,J00121:27:H3GGKBBXX:5:2205:27306:41387,J00121:27:H3GGKBBXX:5:1205:13585:18845,J00121:27:H3GGKBBXX:5:1118:23115:47630,J00121:27:H3GGKBBXX:5:2110:10186:45625,J00121:27:H3GGKBBXX:5:2215:8816:24894,J00121:27:H3GGKBBXX:5:1204:13129:9473,J00121:27:H3GGKBBXX:5:1221:17218:34776,J00121:27:H3GGKBBXX:5:2217:11201:25087,J00121:27:H3GGKBBXX:5:1223:25743:41809,J00121:27:H3GGKBBXX:5:1221:18802:34811,J00121:27:H3GGKBBXX:5:1126:29437:35972;sequence=TATAGTCAAAATTAGTTGTAGTTTTATTTA;start=193326;subtype=IES;support_ref=3;support_variant=52;type=IES;
scaffold51_55_with_IES	MILORD	internal_eliminated_sequence	193644	193671	.	.	.	ID=MILORD.55.193644.193671;Name=MILORD.55.193644.193671;bounded_by_ta=TRUE;common_boundary=Both;end=193671;ies_id=IESPGM.PTET51.1.55.185298;ies_left_dist=0;ies_min_dist=0;ies_right_dist=0;junction_seq=tggagactcgaagggTAgactgattaatgcca;read_names=J00121:27:H3GGKBBXX:5:2212:1590:45326,J00121:27:H3GGKBBXX:5:1103:23835:45150,J00121:27:H3GGKBBXX:5:1122:10358:6044,J00121:27:H3GGKBBXX:5:2111:3671:10985,J00121:27:H3GGKBBXX:5:1108:6441:18423,J00121:27:H3GGKBBXX:5:1112:17807:14238,J00121:27:H3GGKBBXX:5:1226:10267:40877,J00121:27:H3GGKBBXX:5:2220:14610:29694,J00121:27:H3GGKBBXX:5:1226:10338:40754,J00121:27:H3GGKBBXX:5:2206:16427:30696,J00121:27:H3GGKBBXX:5:1203:7222:37150,J00121:27:H3GGKBBXX:5:2112:14012:42618,J00121:27:H3GGKBBXX:5:2209:17695:21289,J00121:27:H3GGKBBXX:5:1118:6208:27971,J00121:27:H3GGKBBXX:5:2126:23287:28270,J00121:27:H3GGKBBXX:5:1115:19481:31382,J00121:27:H3GGKBBXX:5:1115:21613:24032,J00121:27:H3GGKBBXX:5:2227:9820:2756,J00121:27:H3GGKBBXX:5:2208:17330:15240,J00121:27:H3GGKBBXX:5:2207:2453:33633,J00121:27:H3GGKBBXX:5:1221:6705:22889,J00121:27:H3GGKBBXX:5:2206:24200:31048,J00121:27:H3GGKBBXX:5:1104:15585:18581,J00121:27:H3GGKBBXX:5:2227:17563:9807,J00121:27:H3GGKBBXX:5:1103:3792:46258,J00121:27:H3GGKBBXX:5:1211:30787:28815,J00121:27:H3GGKBBXX:5:2207:26149:12128,J00121:27:H3GGKBBXX:5:2209:27387:31892,J00121:27:H3GGKBBXX:5:1111:20720:9403,J00121:27:H3GGKBBXX:5:1116:6492:34125,J00121:27:H3GGKBBXX:5:2220:18477:40930,J00121:27:H3GGKBBXX:5:1112:15311:7345,J00121:27:H3GGKBBXX:5:1225:7324:34688,J00121:27:H3GGKBBXX:5:1118:13930:37308,J00121:27:H3GGKBBXX:5:1227:15382:34231,J00121:27:H3GGKBBXX:5:1222:23480:14326,J00121:27:H3GGKBBXX:5:1114:27367:39207,J00121:27:H3GGKBBXX:5:2113:1945:8734;sequence=TATGGAGAAAATCTCGTTTTTCTTACTG;start=193644;subtype=IES;support_ref=0;support_variant=38;type=IES;
scaffold51_55_with_IES	MILORD	internal_eliminated_sequence	195038	195130	.	.	.	ID=MILORD.55.195038.195130;Name=MILORD.55.195038.195130;bounded_by_ta=TRUE;common_boundary=RIGHT;end=195130;ies_id=IESPGM.PTET51.1.55.186618;ies_left_dist=9;ies_min_dist=0;ies_right_dist=0;junction_seq=aatttctttgttctaTAccttaataacatagt;read_names=J00121:27:H3GGKBBXX:5:2126:19126:35163;sequence=TAATGGTAATAAGGTAAAAGTCTTGAACTCCAACAATTCAAGTAGTTTTAAATGAAATTTTAAATATTTAAAAAAAACTAATCCTTACAACCT;start=195038;subtype=PARTIAL_EXTERNAL;support_ref=23;support_variant=1;type=ALTERNATIVE;
scaffold51_55_with_IES	MILORD	internal_eliminated_sequence	195047	195122	.	.	.	ID=MILORD.55.195047.195122;Name=MILORD.55.195047.195122;bounded_by_ta=TRUE;common_boundary=LEFT;end=195122;ies_id=IESPGM.PTET51.1.55.186618;ies_left_dist=0;ies_min_dist=0;ies_right_dist=8;junction_seq=gttctataatggtaaTAcaaccttaccttaat;read_names=J00121:27:H3GGKBBXX:5:2107:19502:46258,J00121:27:H3GGKBBXX:5:2107:19481:46223;sequence=TAAGGTAAAAGTCTTGAACTCCAACAATTCAAGTAGTTTTAAATGAAATTTTAAATATTTAAAAAAAACTAATCCT;start=195047;subtype=PARTIAL_INTERNAL;support_ref=23;support_variant=2;type=ALTERNATIVE;
scaffold51_55_with_IES	MILORD	internal_eliminated_sequence	195047	195130	.	.	.	ID=MILORD.55.195047.195130;Name=MILORD.55.195047.195130;bounded_by_ta=TRUE;common_boundary=Both;end=195130;ies_id=IESPGM.PTET51.1.55.186618;ies_left_dist=0;ies_min_dist=0;ies_right_dist=0;junction_seq=gttctataatggtaaTAccttaataacatagt;read_names=J00121:27:H3GGKBBXX:5:1222:22749:29237,J00121:27:H3GGKBBXX:5:2122:11840:34600,J00121:27:H3GGKBBXX:5:1219:18954:42917,J00121:27:H3GGKBBXX:5:2107:9283:38820,J00121:27:H3GGKBBXX:5:2128:10054:45994,J00121:27:H3GGKBBXX:5:2109:2970:31962,J00121:27:H3GGKBBXX:5:1203:8968:9156,J00121:27:H3GGKBBXX:5:1210:8542:44711,J00121:27:H3GGKBBXX:5:2109:19065:18669,J00121:27:H3GGKBBXX:5:1110:2402:27813,J00121:27:H3GGKBBXX:5:2120:17827:27356,J00121:27:H3GGKBBXX:5:2102:27377:23364,J00121:27:H3GGKBBXX:5:1204:14590:16190,J00121:27:H3GGKBBXX:5:1220:16041:24542,J00121:27:H3GGKBBXX:5:1222:17340:20041,J00121:27:H3GGKBBXX:5:1125:26047:7732,J00121:27:H3GGKBBXX:5:2226:27894:28375,J00121:27:H3GGKBBXX:5:2202:15280:7855,J00121:27:H3GGKBBXX:5:2119:21724:15258,J00121:27:H3GGKBBXX:5:1125:9171:15838,J00121:27:H3GGKBBXX:5:2103:27904:22168,J00121:27:H3GGKBBXX:5:1224:9790:27461,J00121:27:H3GGKBBXX:5:2115:27752:26019,J00121:27:H3GGKBBXX:5:2203:13748:15504;sequence=TAAGGTAAAAGTCTTGAACTCCAACAATTCAAGTAGTTTTAAATGAAATTTTAAATATTTAAAAAAAACTAATCCTTACAACCT;start=195047;subtype=IES;support_ref=46;support_variant=24;type=IES;
scaffold51_55_with_IES	MILORD	internal_eliminated_sequence	195393	195458	.	.	.	ID=MILORD.55.195393.195458;Name=MILORD.55.195393.195458;bounded_by_ta=TRUE;common_boundary=RIGHT;end=195458;ies_id=IESPGM.PTET51.1.55.186890;ies_left_dist=10;ies_min_dist=0;ies_right_dist=0;junction_seq=ttcaaattttcttctTAcaatcagtaagaaat;read_names=J00121:27:H3GGKBBXX:5:2127:29305:27232;sequence=TAAGTTTCTGTACAATTAAATTAAGTATTTTAATATTTAAAGTCTTTATTTAAAGTTATCCTCCTT;start=195393;subtype=PARTIAL_EXTERNAL;support_ref=14;support_variant=1;type=ALTERNATIVE;
scaffold51_55_with_IES	MILORD	internal_eliminated_sequence	195403	195458	.	.	.	ID=MILORD.55.195403.195458;Name=MILORD.55.195403.195458;bounded_by_ta=TRUE;common_boundary=Both;end=195458;ies_id=IESPGM.PTET51.1.55.186890;ies_left_dist=0;ies_min_dist=0;ies_right_dist=0;junction_seq=cttcttaagtttctgTAcaatcagtaagaaat;read_names=J00121:27:H3GGKBBXX:5:1114:4939:31083,J00121:27:H3GGKBBXX:5:1223:20253:29518,J00121:27:H3GGKBBXX:5:1205:12073:22907,J00121:27:H3GGKBBXX:5:1223:25773:18863,J00121:27:H3GGKBBXX:5:2120:22861:25386,J00121:27:H3GGKBBXX:5:1222:26971:47243,J00121:27:H3GGKBBXX:5:2213:24819:19882,J00121:27:H3GGKBBXX:5:2204:4422:31628,J00121:27:H3GGKBBXX:5:1209:15087:37906,J00121:27:H3GGKBBXX:5:2206:11058:22379,J00121:27:H3GGKBBXX:5:1217:8704:26564,J00121:27:H3GGKBBXX:5:1214:22698:8119,J00121:27:H3GGKBBXX:5:2220:3488:18159,J00121:27:H3GGKBBXX:5:2207:28960:43445,J00121:27:H3GGKBBXX:5:2220:27174:23118,J00121:27:H3GGKBBXX:5:1223:20303:29641,J00121:27:H3GGKBBXX:5:2212:19553:5868,J00121:27:H3GGKBBXX:5:1222:18162:46047,J00121:27:H3GGKBBXX:5:2118:13636:19425,J00121:27:H3GGKBBXX:5:1218:5771:37695,J00121:27:H3GGKBBXX:5:2223:17766:36886,J00121:27:H3GGKBBXX:5:2112:16437:31734,J00121:27:H3GGKBBXX:5:1116:18467:22274,J00121:27:H3GGKBBXX:5:1122:2290:24314,J00121:27:H3GGKBBXX:5:1202:3965:43990,J00121:27:H3GGKBBXX:5:1223:23307:34389,J00121:27:H3GGKBBXX:5:1108:5599:45766,J00121:27:H3GGKBBXX:5:2104:17604:25457,J00121:27:H3GGKBBXX:5:1113:6522:22327,J00121:27:H3GGKBBXX:5:1108:29731:19742,J00121:27:H3GGKBBXX:5:1223:3183:29167,J00121:27:H3GGKBBXX:5:1221:16681:41546,J00121:27:H3GGKBBXX:5:2107:19918:14590,J00121:27:H3GGKBBXX:5:2112:14945:37449,J00121:27:H3GGKBBXX:5:1115:18862:5622,J00121:27:H3GGKBBXX:5:1209:17929:39453,J00121:27:H3GGKBBXX:5:1228:11302:32050,J00121:27:H3GGKBBXX:5:1210:16285:37413,J00121:27:H3GGKBBXX:5:1211:18599:36499,J00121:27:H3GGKBBXX:5:2123:4188:35725,J00121:27:H3GGKBBXX:5:1219:12895:9174,J00121:27:H3GGKBBXX:5:2207:29072:5446,J00121:27:H3GGKBBXX:5:2125:1976:41458,J00121:27:H3GGKBBXX:5:2123:28595:7785,J00121:27:H3GGKBBXX:5:1216:2798:30151,J00121:27:H3GGKBBXX:5:2103:11424:29800,J00121:27:H3GGKBBXX:5:2112:11617:24859,J00121:27:H3GGKBBXX:5:2126:26321:6765,J00121:27:H3GGKBBXX:5:2208:13504:18599,J00121:27:H3GGKBBXX:5:1213:12601:29202,J00121:27:H3GGKBBXX:5:2210:25479:23065,J00121:27:H3GGKBBXX:5:2214:16914:12374,J00121:27:H3GGKBBXX:5:2217:3731:40807,J00121:27:H3GGKBBXX:5:1213:23865:29307,J00121:27:H3GGKBBXX:5:2118:18020:23681;sequence=TACAATTAAATTAAGTATTTTAATATTTAAAGTCTTTATTTAAAGTTATCCTCCTT;start=195403;subtype=IES;support_ref=16;support_variant=55;type=IES;
scaffold51_55_with_IES	MILORD	internal_eliminated_sequence	195403	195467	.	.	.	ID=MILORD.55.195403.195467;Name=MILORD.55.195403.195467;bounded_by_ta=TRUE;common_boundary=LEFT;end=195467;ies_id=IESPGM.PTET51.1.55.186890;ies_left_dist=0;ies_min_dist=0;ies_right_dist=-9;junction_seq=cttcttaagtttctgTAagaaatcgatttaaa;read_names=J00121:27:H3GGKBBXX:5:1105:31223:40016;sequence=TACAATTAAATTAAGTATTTTAATATTTAAAGTCTTTATTTAAAGTTATCCTCCTTTACAATCAG;start=195403;subtype=PARTIAL_EXTERNAL;support_ref=8;support_variant=1;type=ALTERNATIVE;
scaffold51_55_with_IES	MILORD	internal_eliminated_sequence	195403	195448	.	.	.	ID=MILORD.55.195403.195448;Name=MILORD.55.195403.195448;bounded_by_ta=TRUE;common_boundary=LEFT;end=195448;ies_id=IESPGM.PTET51.1.55.186890;ies_left_dist=0;ies_min_dist=0;ies_right_dist=10;junction_seq=cttcttaagtttctgTAtcctcctttacaatc;read_names=J00121:27:H3GGKBBXX:5:1117:15788:24067,J00121:27:H3GGKBBXX:5:1219:25844:41845,J00121:27:H3GGKBBXX:5:2220:6309:10317,J00121:27:H3GGKBBXX:5:2120:29011:27039,J00121:27:H3GGKBBXX:5:1125:28858:37994;sequence=TACAATTAAATTAAGTATTTTAATATTTAAAGTCTTTATTTAAAGT;start=195403;subtype=PARTIAL_INTERNAL;support_ref=16;support_variant=5;type=ALTERNATIVE;
scaffold51_55_with_IES	MILORD	internal_eliminated_sequence	195729	196070	.	.	.	ID=MILORD.55.195729.196070;Name=MILORD.55.195729.196070;bounded_by_ta=TRUE;common_boundary=Both;end=196070;ies_id=IESPGM.PTET51.1.55.187160;ies_left_dist=0;ies_min_dist=0;ies_right_dist=0;junction_seq=ctttatcatataataTAtcaccctataccaac;read_names=J00121:27:H3GGKBBXX:5:1102:9293:36868,J00121:27:H3GGKBBXX:5:2113:23764:25755,J00121:27:H3GGKBBXX:5:2202:10774:40702,J00121:27:H3GGKBBXX:5:2218:16752:9491,J00121:27:H3GGKBBXX:5:2103:29691:37572,J00121:27:H3GGKBBXX:5:1209:24698:4514,J00121:27:H3GGKBBXX:5:2223:19451:19548,J00121:27:H3GGKBBXX:5:1108:18781:31189,J00121:27:H3GGKBBXX:5:1213:4239:47137,J00121:27:H3GGKBBXX:5:1210:14793:22801,J00121:27:H3GGKBBXX:5:1213:17959:10563,J00121:27:H3GGKBBXX:5:2126:12378:33809,J00121:27:H3GGKBBXX:5:1228:13321:16172;sequence=TATAGCTCTTACATAGAAGATTTTATAGAAGGTTTTTCAATCTCAAAATATGTAATTCATATAAATAAGAGACTTAGTGAATATTAGTTTTTTTTAAATGTTATCGAAAACTATTTAGAAGCCACTTTGATTTTCAACATAATTATGATAATGATAATCTAAATTTGCTTTTTTACAATCCTATTTGAAAATCCTTTAGGTATAAAGGAACTATTTGGATTTTGATTATCATGCGCTTTACATTAGAATTATGTTTTAATGACTATCTAATTTAAAAGTCAATATTCGTATTTATAAAGAATTTCATAATACTCTAATGTACAATATTTTTTGAAAGAACCA;start=195729;subtype=IES;support_ref=98;support_variant=13;type=IES;
scaffold51_55_with_IES	MILORD	internal_eliminated_sequence	196285	196327	.	.	.	ID=MILORD.55.196285.196327;Name=MILORD.55.196285.196327;bounded_by_ta=TRUE;common_boundary=Both;end=196327;ies_id=IESPGM.PTET51.1.55.187374;ies_left_dist=0;ies_min_dist=0;ies_right_dist=0;junction_seq=agtgaattcaatggtTAtttcattctcttcaa;read_names=J00121:27:H3GGKBBXX:5:2226:26200:24982,J00121:27:H3GGKBBXX:5:1221:16681:11583,J00121:27:H3GGKBBXX:5:1112:5446:14027,J00121:27:H3GGKBBXX:5:2222:12895:21272,J00121:27:H3GGKBBXX:5:2220:25296:40403,J00121:27:H3GGKBBXX:5:1115:9810:34354,J00121:27:H3GGKBBXX:5:1110:11840:7380,J00121:27:H3GGKBBXX:5:2205:24058:3829,J00121:27:H3GGKBBXX:5:1121:18061:25333,J00121:27:H3GGKBBXX:5:1124:18162:43902,J00121:27:H3GGKBBXX:5:2224:12571:8611,J00121:27:H3GGKBBXX:5:1125:28229:34829,J00121:27:H3GGKBBXX:5:1112:5660:13869,J00121:27:H3GGKBBXX:5:1210:9374:22028,J00121:27:H3GGKBBXX:5:1118:24728:23276,J00121:27:H3GGKBBXX:5:1204:10693:20023,J00121:27:H3GGKBBXX:5:2110:5883:41792;sequence=TATAGTACATTAAACATAGTTCTCAGTTTTTAATTTTTGAGTA;start=196285;subtype=IES;support_ref=20;support_variant=17;type=IES;
scaffold51_55_with_IES	MILORD	internal_eliminated_sequence	196285	196325	.	.	.	ID=MILORD.55.196285.196325;Name=MILORD.55.196285.196325;bounded_by_ta=TRUE;common_boundary=LEFT;end=196325;ies_id=IESPGM.PTET51.1.55.187374;ies_left_dist=0;ies_min_dist=0;ies_right_dist=2;junction_seq=agtgaattcaatggtTAtatttcattctcttc;read_names=J00121:27:H3GGKBBXX:5:1114:8603:48790;sequence=TATAGTACATTAAACATAGTTCTCAGTTTTTAATTTTTGAG;start=196285;subtype=PARTIAL_INTERNAL;support_ref=10;support_variant=1;type=ALTERNATIVE;
scaffold51_55_with_IES	MILORD	internal_eliminated_sequence	196290	196327	.	.	.	ID=MILORD.55.196290.196327;Name=MILORD.55.196290.196327;bounded_by_ta=TRUE;common_boundary=RIGHT;end=196327;ies_id=IESPGM.PTET51.1.55.187374;ies_left_dist=-5;ies_min_dist=0;ies_right_dist=0;junction_seq=attcaatggttatagTAtttcattctcttcaa;read_names=J00121:27:H3GGKBBXX:5:1118:19969:1771;sequence=TACATTAAACATAGTTCTCAGTTTTTAATTTTTGAGTA;start=196290;subtype=PARTIAL_INTERNAL;support_ref=6;support_variant=1;type=ALTERNATIVE;
scaffold51_55_with_IES	MILORD	internal_eliminated_sequence	196379	196422	.	.	.	ID=MILORD.55.196379.196422;Name=MILORD.55.196379.196422;bounded_by_ta=TRUE;common_boundary=Both;end=196422;ies_id=IESPGM.PTET51.1.55.187425;ies_left_dist=0;ies_min_dist=0;ies_right_dist=0;junction_seq=attgttaatcggagtTAtttcagactacaagt;read_names=J00121:27:H3GGKBBXX:5:1101:27062:28305,J00121:27:H3GGKBBXX:5:2113:11048:26687,J00121:27:H3GGKBBXX:5:1224:5578:18722,J00121:27:H3GGKBBXX:5:1115:24586:32209,J00121:27:H3GGKBBXX:5:1109:8978:5235,J00121:27:H3GGKBBXX:5:2209:13859:5745,J00121:27:H3GGKBBXX:5:1107:28270:13799,J00121:27:H3GGKBBXX:5:1212:12946:16542,J00121:27:H3GGKBBXX:5:1110:17360:14133,J00121:27:H3GGKBBXX:5:1202:11759:23311,J00121:27:H3GGKBBXX:5:2227:7740:34881,J00121:27:H3GGKBBXX:5:1205:23997:14730,J00121:27:H3GGKBBXX:5:1220:26352:40297,J00121:27:H3GGKBBXX:5:2210:26433:37695,J00121:27:H3GGKBBXX:5:2220:13890:34424,J00121:27:H3GGKBBXX:5:1224:8663:40315,J00121:27:H3GGKBBXX:5:2114:25682:26090,J00121:27:H3GGKBBXX:5:2104:24251:19601;sequence=TATAGTAAGATTATTTATGAAATAAGACTTTATTGTTTTAATTA;start=196379;subtype=IES;support_ref=6;support_variant=18;type=IES;
scaffold51_55_with_IES	MILORD	internal_eliminated_sequence	196379	196416	.	.	.	ID=MILORD.55.196379.196416;Name=MILORD.55.196379.196416;bounded_by_ta=TRUE;common_boundary=LEFT;end=196416;ies_id=IESPGM.PTET51.1.55.187425;ies_left_dist=0;ies_min_dist=0;ies_right_dist=6;junction_seq=attgttaatcggagtTAattatatttcagact;read_names=J00121:27:H3GGKBBXX:5:1107:29447:16577;sequence=TATAGTAAGATTATTTATGAAATAAGACTTTATTGTTT;start=196379;subtype=PARTIAL_INTERNAL;support_ref=3;support_variant=1;type=ALTERNATIVE;
scaffold51_55_with_IES	MILORD	internal_eliminated_sequence	196379	196408	.	.	.	ID=MILORD.55.196379.196408;Name=MILORD.55.196379.196408;bounded_by_ta=TRUE;common_boundary=LEFT;end=196408;ies_id=IESPGM.PTET51.1.55.187425;ies_left_dist=0;ies_min_dist=0;ies_right_dist=14;junction_seq=attgttaatcggagtTAttgttttaattatat;read_names=J00121:27:H3GGKBBXX:5:2116:23774:24050;sequence=TATAGTAAGATTATTTATGAAATAAGACTT;start=196379;subtype=PARTIAL_INTERNAL;support_ref=3;support_variant=1;type=ALTERNATIVE;
scaffold51_55_with_IES	MILORD	internal_eliminated_sequence	196384	196422	.	.	.	ID=MILORD.55.196384.196422;Name=MILORD.55.196384.196422;bounded_by_ta=TRUE;common_boundary=RIGHT;end=196422;ies_id=IESPGM.PTET51.1.55.187425;ies_left_dist=-5;ies_min_dist=0;ies_right_dist=0;junction_seq=taatcggagttatagTAtttcagactacaagt;read_names=J00121:27:H3GGKBBXX:5:2208:12875:11425;sequence=TAAGATTATTTATGAAATAAGACTTTATTGTTTTAATTA;start=196384;subtype=PARTIAL_INTERNAL;support_ref=3;support_variant=1;type=ALTERNATIVE;
scaffold51_55_with_IES	MILORD	internal_eliminated_sequence	196665	196689	.	.	.	ID=MILORD.55.196665.196689;Name=MILORD.55.196665.196689;bounded_by_ta=TRUE;common_boundary=LEFT;end=196689;ies_id=IESPGM.PTET51.1.55.187667;ies_left_dist=0;ies_min_dist=0;ies_right_dist=2;junction_seq=cattttcatcagtaaTAtaagattttctttga;read_names=J00121:27:H3GGKBBXX:5:2216:27935:36464,J00121:27:H3GGKBBXX:5:1221:15686:4690,J00121:27:H3GGKBBXX:5:2211:4371:20322;sequence=TAAAGTTAAAGTGTATTTATTTGCC;start=196665;subtype=PARTIAL_INTERNAL;support_ref=54;support_variant=3;type=ALTERNATIVE;
scaffold51_55_with_IES	MILORD	internal_eliminated_sequence	196665	196691	.	.	.	ID=MILORD.55.196665.196691;Name=MILORD.55.196665.196691;bounded_by_ta=TRUE;common_boundary=Both;end=196691;ies_id=IESPGM.PTET51.1.55.187667;ies_left_dist=0;ies_min_dist=0;ies_right_dist=0;junction_seq=cattttcatcagtaaTAagattttctttgatt;read_names=J00121:27:H3GGKBBXX:5:1120:28047:31945,J00121:27:H3GGKBBXX:5:1221:23368:6888,J00121:27:H3GGKBBXX:5:2201:7638:25175,J00121:27:H3GGKBBXX:5:2217:17340:18212,J00121:27:H3GGKBBXX:5:1227:5467:2246,J00121:27:H3GGKBBXX:5:1227:22546:21571,J00121:27:H3GGKBBXX:5:2202:4046:31294,J00121:27:H3GGKBBXX:5:1207:14316:15645,J00121:27:H3GGKBBXX:5:2113:8389:25421,J00121:27:H3GGKBBXX:5:2115:18923:26582,J00121:27:H3GGKBBXX:5:1207:25672:2369,J00121:27:H3GGKBBXX:5:2124:18984:4989,J00121:27:H3GGKBBXX:5:1109:10054:4286,J00121:27:H3GGKBBXX:5:1105:9354:40596,J00121:27:H3GGKBBXX:5:2101:11444:18194,J00121:27:H3GGKBBXX:5:1112:5020:42478,J00121:27:H3GGKBBXX:5:1109:14813:33527,J00121:27:H3GGKBBXX:5:2221:14590:18652,J00121:27:H3GGKBBXX:5:1113:12530:43533,J00121:27:H3GGKBBXX:5:2210:11738:26758,J00121:27:H3GGKBBXX:5:2121:26058:21324,J00121:27:H3GGKBBXX:5:1213:8755:42900,J00121:27:H3GGKBBXX:5:2208:12347:22538,J00121:27:H3GGKBBXX:5:2216:4533:31189,J00121:27:H3GGKBBXX:5:1219:20354:29905,J00121:27:H3GGKBBXX:5:2108:6827:9280,J00121:27:H3GGKBBXX:5:2124:18710:5147,J00121:27:H3GGKBBXX:5:1228:26869:48825,J00121:27:H3GGKBBXX:5:2112:14712:34899,J00121:27:H3GGKBBXX:5:1107:6532:46434,J00121:27:H3GGKBBXX:5:1109:15514:33369,J00121:27:H3GGKBBXX:5:1117:30776:11882,J00121:27:H3GGKBBXX:5:1212:9567:29325,J00121:27:H3GGKBBXX:5:1114:17858:46328,J00121:27:H3GGKBBXX:5:2206:14874:35110,J00121:27:H3GGKBBXX:5:1227:26392:30837,J00121:27:H3GGKBBXX:5:2204:27346:27883,J00121:27:H3GGKBBXX:5:1209:19167:22784,J00121:27:H3GGKBBXX:5:1107:10196:12867,J00121:27:H3GGKBBXX:5:2216:4635:31259,J00121:27:H3GGKBBXX:5:1113:12053:8805,J00121:27:H3GGKBBXX:5:2104:20151:12919,J00121:27:H3GGKBBXX:5:1226:10642:44412,J00121:27:H3GGKBBXX:5:1203:12885:19953,J00121:27:H3GGKBBXX:5:1210:25784:26687,J00121:27:H3GGKBBXX:5:2125:29285:42003,J00121:27:H3GGKBBXX:5:1108:8369:17051,J00121:27:H3GGKBBXX:5:2221:29873:10422,J00121:27:H3GGKBBXX:5:2207:30249:40121,J00121:27:H3GGKBBXX:5:2101:12926:30327,J00121:27:H3GGKBBXX:5:2121:24992:2844,J00121:27:H3GGKBBXX:5:2213:5883:44922;sequence=TAAAGTTAAAGTGTATTTATTTGCCTA;start=196665;subtype=IES;support_ref=54;support_variant=52;type=IES;
scaffold51_55_with_IES	MILORD	internal_eliminated_sequence	199833	199876	.	.	.	ID=MILORD.55.199833.199876;Name=MILORD.55.199833.199876;bounded_by_ta=TRUE;common_boundary=Both;end=199876;ies_id=IESPGM.PTET51.1.55.190808;ies_left_dist=0;ies_min_dist=0;ies_right_dist=0;junction_seq=aattctttatttcttTAttggcacataaggta;read_names=J00121:27:H3GGKBBXX:5:1125:11596:19267,J00121:27:H3GGKBBXX:5:2212:28138:15047,J00121:27:H3GGKBBXX:5:1123:19096:31593,J00121:27:H3GGKBBXX:5:1113:13271:35708,J00121:27:H3GGKBBXX:5:2110:8034:48509,J00121:27:H3GGKBBXX:5:2213:13819:44605,J00121:27:H3GGKBBXX:5:2120:27164:14379,J00121:27:H3GGKBBXX:5:1109:23561:43726,J00121:27:H3GGKBBXX:5:2213:16833:16172,J00121:27:H3GGKBBXX:5:2109:23896:25246,J00121:27:H3GGKBBXX:5:1105:16173:31242,J00121:27:H3GGKBBXX:5:2102:11840:32631,J00121:27:H3GGKBBXX:5:1212:23409:44693,J00121:27:H3GGKBBXX:5:2224:19928:43691,J00121:27:H3GGKBBXX:5:2105:16569:7662,J00121:27:H3GGKBBXX:5:2211:18954:21993,J00121:27:H3GGKBBXX:5:1219:4178:16366,J00121:27:H3GGKBBXX:5:2224:19918:43603,J00121:27:H3GGKBBXX:5:1115:13271:15451,J00121:27:H3GGKBBXX:5:1114:28595:29483,J00121:27:H3GGKBBXX:5:1113:27133:26037,J00121:27:H3GGKBBXX:5:2112:10084:44218,J00121:27:H3GGKBBXX:5:2123:32045:38451,J00121:27:H3GGKBBXX:5:2227:29609:21008,J00121:27:H3GGKBBXX:5:2115:18680:14168,J00121:27:H3GGKBBXX:5:2209:8044:34073,J00121:27:H3GGKBBXX:5:1210:26474:46205,J00121:27:H3GGKBBXX:5:2109:28838:40033,J00121:27:H3GGKBBXX:5:2215:20811:47366,J00121:27:H3GGKBBXX:5:1119:29914:36798,J00121:27:H3GGKBBXX:5:1122:8450:6290,J00121:27:H3GGKBBXX:5:1109:21247:18265,J00121:27:H3GGKBBXX:5:2202:9688:20885,J00121:27:H3GGKBBXX:5:2227:29620:20955,J00121:27:H3GGKBBXX:5:2117:12124:25316,J00121:27:H3GGKBBXX:5:1107:16173:48157,J00121:27:H3GGKBBXX:5:2110:11556:21201,J00121:27:H3GGKBBXX:5:1218:19461:5218,J00121:27:H3GGKBBXX:5:1227:20283:40086,J00121:27:H3GGKBBXX:5:1122:25357:28868,J00121:27:H3GGKBBXX:5:2104:6451:15346,J00121:27:H3GGKBBXX:5:2206:14093:10581,J00121:27:H3GGKBBXX:5:2220:18365:42354,J00121:27:H3GGKBBXX:5:2213:31913:15504;sequence=TACACTAACAAACACGATTCTTTACATTTTTATTAAATTAAGTA;start=199833;subtype=IES;support_ref=141;support_variant=44;type=IES;
scaffold51_55_with_IES	MILORD	internal_eliminated_sequence	199838	199876	.	.	.	ID=MILORD.55.199838.199876;Name=MILORD.55.199838.199876;bounded_by_ta=TRUE;common_boundary=RIGHT;end=199876;ies_id=IESPGM.PTET51.1.55.190808;ies_left_dist=-5;ies_min_dist=0;ies_right_dist=0;junction_seq=tttatttctttacacTAttggcacataaggta;read_names=J00121:27:H3GGKBBXX:5:2217:16437:17034;sequence=TAACAAACACGATTCTTTACATTTTTATTAAATTAAGTA;start=199838;subtype=PARTIAL_INTERNAL;support_ref=43;support_variant=1;type=ALTERNATIVE;
scaffold51_55_with_IES	MILORD	internal_eliminated_sequence	200622	200660	.	.	.	ID=MILORD.55.200622.200660;Name=MILORD.55.200622.200660;bounded_by_ta=TRUE;common_boundary=LEFT;end=200660;ies_id=IESPGM.PTET51.1.55.191553;ies_left_dist=0;ies_min_dist=0;ies_right_dist=-13;junction_seq=ctttgcatcttcaggTAgatttaaataattgc;read_names=J00121:27:H3GGKBBXX:5:1107:24485:23452;sequence=TATAGGGAATATCAATATATCAACTATAATGAATTATCA;start=200622;subtype=PARTIAL_EXTERNAL;support_ref=0;support_variant=1;type=ALTERNATIVE;
scaffold51_55_with_IES	MILORD	internal_eliminated_sequence	200622	200647	.	.	.	ID=MILORD.55.200622.200647;Name=MILORD.55.200622.200647;bounded_by_ta=TRUE;common_boundary=Both;end=200647;ies_id=IESPGM.PTET51.1.55.191553;ies_left_dist=0;ies_min_dist=0;ies_right_dist=0;junction_seq=ctttgcatcttcaggTAatgaattatcataga;read_names=J00121:27:H3GGKBBXX:5:1217:10013:27531,J00121:27:H3GGKBBXX:5:1203:28006:16084,J00121:27:H3GGKBBXX:5:1210:6725:29606,J00121:27:H3GGKBBXX:5:1121:20466:27039,J00121:27:H3GGKBBXX:5:1123:19989:6660,J00121:27:H3GGKBBXX:5:1110:19898:21025,J00121:27:H3GGKBBXX:5:2213:20070:42495,J00121:27:H3GGKBBXX:5:2212:23216:29800,J00121:27:H3GGKBBXX:5:1219:30858:3055,J00121:27:H3GGKBBXX:5:2213:16985:8453,J00121:27:H3GGKBBXX:5:2212:19573:21307,J00121:27:H3GGKBBXX:5:1216:24251:11618,J00121:27:H3GGKBBXX:5:1128:19786:8137,J00121:27:H3GGKBBXX:5:1224:18923:45432;sequence=TATAGGGAATATCAATATATCAACTA;start=200622;subtype=IES;support_ref=0;support_variant=14;type=IES;
scaffold51_55_with_IES	MILORD	internal_eliminated_sequence	200774	200799	.	.	.	ID=MILORD.55.200774.200799;Name=MILORD.55.200774.200799;bounded_by_ta=TRUE;common_boundary=Both;end=200799;ies_id=IESPGM.PTET51.1.55.191620;ies_left_dist=0;ies_min_dist=0;ies_right_dist=0;junction_seq=ggcactccaccaaagTAagttggtttacatct;read_names=J00121:27:H3GGKBBXX:5:1210:15635:18845,J00121:27:H3GGKBBXX:5:1219:29863:5270,J00121:27:H3GGKBBXX:5:1219:7415:2598,J00121:27:H3GGKBBXX:5:2101:28452:14678,J00121:27:H3GGKBBXX:5:1106:11485:10352,J00121:27:H3GGKBBXX:5:2223:14204:32297,J00121:27:H3GGKBBXX:5:2210:8663:6765,J00121:27:H3GGKBBXX:5:1202:12337:26599,J00121:27:H3GGKBBXX:5:2119:15534:30169,J00121:27:H3GGKBBXX:5:1222:7121:8277,J00121:27:H3GGKBBXX:5:1227:19481:28956,J00121:27:H3GGKBBXX:5:2209:10663:9139,J00121:27:H3GGKBBXX:5:2209:28219:46276,J00121:27:H3GGKBBXX:5:1115:22323:5956,J00121:27:H3GGKBBXX:5:1111:14113:40156,J00121:27:H3GGKBBXX:5:1117:20141:11565,J00121:27:H3GGKBBXX:5:1101:26189:1472,J00121:27:H3GGKBBXX:5:1116:26301:24560,J00121:27:H3GGKBBXX:5:2227:18040:36552,J00121:27:H3GGKBBXX:5:1201:3802:22045,J00121:27:H3GGKBBXX:5:2226:14123:41440,J00121:27:H3GGKBBXX:5:1205:15250:42653,J00121:27:H3GGKBBXX:5:2108:6441:27672,J00121:27:H3GGKBBXX:5:1105:27519:22907,J00121:27:H3GGKBBXX:5:1219:14438:3618,J00121:27:H3GGKBBXX:5:2118:3082:20093,J00121:27:H3GGKBBXX:5:2218:5477:27127,J00121:27:H3GGKBBXX:5:1116:7933:36165,J00121:27:H3GGKBBXX:5:2107:3234:2176;sequence=TACAATCACAATTCACATTAGATCTA;start=200774;subtype=IES;support_ref=30;support_variant=29;type=IES;
scaffold51_55_with_IES	MILORD	internal_eliminated_sequence	201328	201353	.	.	.	ID=MILORD.55.201328.201353;Name=MILORD.55.201328.201353;bounded_by_ta=TRUE;common_boundary=Both;end=201353;ies_id=IESPGM.PTET51.1.55.192148;ies_left_dist=0;ies_min_dist=0;ies_right_dist=0;junction_seq=gtttactccaaagaaTAtttcatactattata;read_names=J00121:27:H3GGKBBXX:5:1217:2301:22608,J00121:27:H3GGKBBXX:5:2211:2432:37783,J00121:27:H3GGKBBXX:5:2220:12520:2264,J00121:27:H3GGKBBXX:5:2223:22749:16366,J00121:27:H3GGKBBXX:5:2106:18903:4180,J00121:27:H3GGKBBXX:5:2226:11728:35180,J00121:27:H3GGKBBXX:5:2125:27681:28604,J00121:27:H3GGKBBXX:5:1106:18802:45010,J00121:27:H3GGKBBXX:5:1210:6157:25246,J00121:27:H3GGKBBXX:5:1209:9384:46381,J00121:27:H3GGKBBXX:5:1210:14296:48632,J00121:27:H3GGKBBXX:5:1221:13890:9526,J00121:27:H3GGKBBXX:5:1101:25682:5200,J00121:27:H3GGKBBXX:5:2111:6045:31206,J00121:27:H3GGKBBXX:5:1107:9759:45273,J00121:27:H3GGKBBXX:5:1106:18416:46416,J00121:27:H3GGKBBXX:5:2212:19603:6027,J00121:27:H3GGKBBXX:5:1116:9749:35479,J00121:27:H3GGKBBXX:5:2216:7984:36921,J00121:27:H3GGKBBXX:5:2206:17543:2774,J00121:27:H3GGKBBXX:5:2228:16975:7205,J00121:27:H3GGKBBXX:5:2202:26514:2281,J00121:27:H3GGKBBXX:5:1204:4898:9842,J00121:27:H3GGKBBXX:5:1223:25885:41528,J00121:27:H3GGKBBXX:5:1122:8207:15821,J00121:27:H3GGKBBXX:5:1110:4929:25333,J00121:27:H3GGKBBXX:5:2101:12378:47841,J00121:27:H3GGKBBXX:5:1210:27559:25544;sequence=TATAGAAGTAATGAATTATTTAACAA;start=201328;subtype=IES;support_ref=60;support_variant=28;type=IES;
scaffold51_55_with_IES	MILORD	internal_eliminated_sequence	201330	201360	.	.	.	ID=MILORD.55.201330.201360;Name=MILORD.55.201330.201360;bounded_by_ta=TRUE;common_boundary=None;end=201360;ies_id=IESPGM.PTET51.1.55.192148;ies_left_dist=-2;ies_min_dist=2;ies_right_dist=-7;junction_seq=ttactccaaagaataTActattatatcctaag;read_names=J00121:27:H3GGKBBXX:5:2204:31335:41370;sequence=TAGAAGTAATGAATTATTTAACAATATTTCA;start=201330;subtype=OVERLAPPING;support_ref=16;support_variant=1;type=ALTERNATIVE;
scaffold51_55_with_IES	MILORD	internal_eliminated_sequence	201686	201714	.	.	.	ID=MILORD.55.201686.201714;Name=MILORD.55.201686.201714;bounded_by_ta=TRUE;common_boundary=Both;end=201714;ies_id=IESPGM.PTET51.1.55.192480;ies_left_dist=0;ies_min_dist=0;ies_right_dist=0;junction_seq=tcaataaattcttgcTAgaaggtacatttaga;read_names=J00121:27:H3GGKBBXX:5:2111:22587:35075,J00121:27:H3GGKBBXX:5:1210:24657:36059,J00121:27:H3GGKBBXX:5:1124:22272:38363,J00121:27:H3GGKBBXX:5:1128:25256:6501,J00121:27:H3GGKBBXX:5:1124:11079:4374,J00121:27:H3GGKBBXX:5:1202:15767:21922,J00121:27:H3GGKBBXX:5:2217:30188:10686,J00121:27:H3GGKBBXX:5:2113:19948:44183,J00121:27:H3GGKBBXX:5:1113:23267:45045,J00121:27:H3GGKBBXX:5:1123:14864:19162,J00121:27:H3GGKBBXX:5:1117:26727:21113,J00121:27:H3GGKBBXX:5:1108:5030:20410,J00121:27:H3GGKBBXX:5:2228:9171:40666,J00121:27:H3GGKBBXX:5:2209:23023:22608,J00121:27:H3GGKBBXX:5:1223:10967:28059,J00121:27:H3GGKBBXX:5:1218:6745:18318,J00121:27:H3GGKBBXX:5:1202:17289:42390,J00121:27:H3GGKBBXX:5:2206:9973:4532,J00121:27:H3GGKBBXX:5:1215:20537:33246,J00121:27:H3GGKBBXX:5:1108:24119:32455,J00121:27:H3GGKBBXX:5:1202:27204:9702,J00121:27:H3GGKBBXX:5:1215:10176:44447,J00121:27:H3GGKBBXX:5:1113:16356:9016,J00121:27:H3GGKBBXX:5:1223:21328:17210,J00121:27:H3GGKBBXX:5:1104:28077:26793,J00121:27:H3GGKBBXX:5:2223:2209:22485,J00121:27:H3GGKBBXX:5:2111:8653:28375,J00121:27:H3GGKBBXX:5:1220:3772:36587,J00121:27:H3GGKBBXX:5:2219:12672:47788,J00121:27:H3GGKBBXX:5:2205:15645:27092,J00121:27:H3GGKBBXX:5:1121:26808:44922,J00121:27:H3GGKBBXX:5:2215:19553:38574,J00121:27:H3GGKBBXX:5:2207:5457:41440,J00121:27:H3GGKBBXX:5:2228:22495:15012,J00121:27:H3GGKBBXX:5:2111:17147:19285,J00121:27:H3GGKBBXX:5:1104:20446:42372,J00121:27:H3GGKBBXX:5:1210:19542:25017,J00121:27:H3GGKBBXX:5:2205:2767:5130,J00121:27:H3GGKBBXX:5:1110:28950:44166,J00121:27:H3GGKBBXX:5:2206:23663:44007,J00121:27:H3GGKBBXX:5:2113:7760:3160,J00121:27:H3GGKBBXX:5:1104:20567:42161,J00121:27:H3GGKBBXX:5:2102:31801:31804,J00121:27:H3GGKBBXX:5:1225:26951:1314,J00121:27:H3GGKBBXX:5:1112:13311:29307,J00121:27:H3GGKBBXX:5:1212:16965:46434,J00121:27:H3GGKBBXX:5:1226:9973:44482,J00121:27:H3GGKBBXX:5:2106:26007:25281,J00121:27:H3GGKBBXX:5:2110:7172:14695,J00121:27:H3GGKBBXX:5:2101:22262:29483,J00121:27:H3GGKBBXX:5:2211:6390:32297,J00121:27:H3GGKBBXX:5:1214:21694:44218,J00121:27:H3GGKBBXX:5:2202:9313:15205,J00121:27:H3GGKBBXX:5:2203:2372:38697,J00121:27:H3GGKBBXX:5:1201:27062:13007,J00121:27:H3GGKBBXX:5:1116:23317:19601,J00121:27:H3GGKBBXX:5:2212:26433:30767,J00121:27:H3GGKBBXX:5:2208:17513:23575,J00121:27:H3GGKBBXX:5:1122:5091:8699,J00121:27:H3GGKBBXX:5:2221:26017:13201,J00121:27:H3GGKBBXX:5:1218:24200:14273,J00121:27:H3GGKBBXX:5:2217:30360:43515;sequence=TACAGCTAAAATATTCCGATAAACCACTA;start=201686;subtype=IES;support_ref=15;support_variant=62;type=IES;
scaffold51_55_with_IES	MILORD	internal_eliminated_sequence	203817	203845	.	.	.	ID=MILORD.55.203817.203845;Name=MILORD.55.203817.203845;bounded_by_ta=TRUE;common_boundary=LEFT;end=203845;ies_id=IESPGM.PTET51.1.55.194582;ies_left_dist=0;ies_min_dist=0;ies_right_dist=2;junction_seq=tttgtttgtggattgTAtatctcacaactgaa;read_names=J00121:27:H3GGKBBXX:5:1118:9496:39752,J00121:27:H3GGKBBXX:5:1118:8065:36886;sequence=TATAATTACATCGTCACTTCATCTGTTAC;start=203817;subtype=PARTIAL_INTERNAL;support_ref=1;support_variant=2;type=ALTERNATIVE;
scaffold51_55_with_IES	MILORD	internal_eliminated_sequence	203817	203847	.	.	.	ID=MILORD.55.203817.203847;Name=MILORD.55.203817.203847;bounded_by_ta=TRUE;common_boundary=Both;end=203847;ies_id=IESPGM.PTET51.1.55.194582;ies_left_dist=0;ies_min_dist=0;ies_right_dist=0;junction_seq=tttgtttgtggattgTAtctcacaactgaaga;read_names=J00121:27:H3GGKBBXX:5:2119:30249:3934,J00121:27:H3GGKBBXX:5:2101:25063:41159,J00121:27:H3GGKBBXX:5:1226:20080:8365,J00121:27:H3GGKBBXX:5:1115:25844:5165,J00121:27:H3GGKBBXX:5:2228:5984:9227,J00121:27:H3GGKBBXX:5:2225:29163:1103,J00121:27:H3GGKBBXX:5:1112:29812:15522,J00121:27:H3GGKBBXX:5:2219:11535:2738,J00121:27:H3GGKBBXX:5:1215:12449:27602,J00121:27:H3GGKBBXX:5:1116:9506:12269,J00121:27:H3GGKBBXX:5:2119:27346:14449,J00121:27:H3GGKBBXX:5:2210:16183:45854,J00121:27:H3GGKBBXX:5:2216:13677:15909,J00121:27:H3GGKBBXX:5:1117:22221:15205,J00121:27:H3GGKBBXX:5:2224:30168:48386,J00121:27:H3GGKBBXX:5:1221:14844:28657,J00121:27:H3GGKBBXX:5:2102:14702:11003,J00121:27:H3GGKBBXX:5:1124:4452:41880,J00121:27:H3GGKBBXX:5:2209:16975:25738,J00121:27:H3GGKBBXX:5:1224:9658:44218,J00121:27:H3GGKBBXX:5:1221:7496:21588,J00121:27:H3GGKBBXX:5:2226:24576:36130,J00121:27:H3GGKBBXX:5:2224:30127:48350,J00121:27:H3GGKBBXX:5:2111:13890:34213,J00121:27:H3GGKBBXX:5:2107:15645:34090,J00121:27:H3GGKBBXX:5:1206:29609:27936,J00121:27:H3GGKBBXX:5:2211:22364:10669,J00121:27:H3GGKBBXX:5:1106:15980:11284,J00121:27:H3GGKBBXX:5:1115:7425:32191,J00121:27:H3GGKBBXX:5:1203:24941:17139,J00121:27:H3GGKBBXX:5:1220:5964:27373,J00121:27:H3GGKBBXX:5:1106:19015:2193,J00121:27:H3GGKBBXX:5:1212:14519:33229,J00121:27:H3GGKBBXX:5:2117:6400:34319,J00121:27:H3GGKBBXX:5:2202:8126:5974,J00121:27:H3GGKBBXX:5:2107:29264:8664,J00121:27:H3GGKBBXX:5:1106:24992:36605,J00121:27:H3GGKBBXX:5:1217:30533:12163,J00121:27:H3GGKBBXX:5:1111:20567:4532,J00121:27:H3GGKBBXX:5:2221:15889:5710;sequence=TATAATTACATCGTCACTTCATCTGTTACTA;start=203817;subtype=IES;support_ref=3;support_variant=40;type=IES;
scaffold51_55_with_IES	MILORD	internal_eliminated_sequence	203817	203842	.	.	.	ID=MILORD.55.203817.203842;Name=MILORD.55.203817.203842;bounded_by_ta=TRUE;common_boundary=LEFT;end=203842;ies_id=IESPGM.PTET51.1.55.194582;ies_left_dist=0;ies_min_dist=0;ies_right_dist=5;junction_seq=tttgtttgtggattgTActatatctcacaact;read_names=J00121:27:H3GGKBBXX:5:1101:3721:24683,J00121:27:H3GGKBBXX:5:2126:28361:16876,J00121:27:H3GGKBBXX:5:1220:21227:7363;sequence=TATAATTACATCGTCACTTCATCTGT;start=203817;subtype=PARTIAL_INTERNAL;support_ref=2;support_variant=3;type=ALTERNATIVE;
scaffold51_55_with_IES	MILORD	internal_eliminated_sequence	204570	204613	.	.	.	ID=MILORD.55.204570.204613;Name=MILORD.55.204570.204613;bounded_by_ta=TRUE;common_boundary=Both;end=204613;ies_id=IESPGM.PTET51.1.55.195304;ies_left_dist=0;ies_min_dist=0;ies_right_dist=0;junction_seq=ataattacaaaatgaTAtgcaaaaggagtagt;read_names=J00121:27:H3GGKBBXX:5:1104:19857:42196,J00121:27:H3GGKBBXX:5:1218:28990:14133,J00121:27:H3GGKBBXX:5:1217:12469:10194,J00121:27:H3GGKBBXX:5:2104:19157:8242,J00121:27:H3GGKBBXX:5:1115:22830:29378,J00121:27:H3GGKBBXX:5:2203:7273:1437,J00121:27:H3GGKBBXX:5:2104:21897:17843,J00121:27:H3GGKBBXX:5:1215:7395:41317,J00121:27:H3GGKBBXX:5:1212:9211:3987,J00121:27:H3GGKBBXX:5:2113:11535:4110,J00121:27:H3GGKBBXX:5:1211:16447:12761,J00121:27:H3GGKBBXX:5:2203:20730:33897,J00121:27:H3GGKBBXX:5:1108:18274:45432,J00121:27:H3GGKBBXX:5:1112:5386:37871,J00121:27:H3GGKBBXX:5:2212:21613:31699,J00121:27:H3GGKBBXX:5:1103:6055:48561;sequence=TACACTTATATCTAATTTAAATCTCAATTAAACATCATCAACTA;start=204570;subtype=IES;support_ref=129;support_variant=16;type=IES;
scaffold51_55_with_IES	MILORD	internal_eliminated_sequence	205683	205715	.	.	.	ID=MILORD.55.205683.205715;Name=MILORD.55.205683.205715;bounded_by_ta=TRUE;common_boundary=LEFT;end=205715;ies_id=IESPGM.PTET51.1.55.196373;ies_left_dist=0;ies_min_dist=0;ies_right_dist=-3;junction_seq=gaaagtcgacatacaTAgcattccaatccatt;read_names=J00121:27:H3GGKBBXX:5:1215:7598:8541;sequence=TATAGGTTAACAGTTATTTTACAATTACTATAA;start=205683;subtype=PARTIAL_EXTERNAL;support_ref=1;support_variant=1;type=ALTERNATIVE;
scaffold51_55_with_IES	MILORD	internal_eliminated_sequence	205683	205712	.	.	.	ID=MILORD.55.205683.205712;Name=MILORD.55.205683.205712;bounded_by_ta=TRUE;common_boundary=Both;end=205712;ies_id=IESPGM.PTET51.1.55.196373;ies_left_dist=0;ies_min_dist=0;ies_right_dist=0;junction_seq=gaaagtcgacatacaTAatagcattccaatcc;read_names=J00121:27:H3GGKBBXX:5:1122:26565:10422,J00121:27:H3GGKBBXX:5:2215:20385:22819,J00121:27:H3GGKBBXX:5:2223:18487:2299,J00121:27:H3GGKBBXX:5:1206:12885:13130,J00121:27:H3GGKBBXX:5:1123:19664:40596,J00121:27:H3GGKBBXX:5:2211:26890:10985,J00121:27:H3GGKBBXX:5:2222:19664:19742,J00121:27:H3GGKBBXX:5:2123:8623:14326,J00121:27:H3GGKBBXX:5:2210:13017:34108,J00121:27:H3GGKBBXX:5:2211:15138:38873,J00121:27:H3GGKBBXX:5:1115:26403:32613,J00121:27:H3GGKBBXX:5:1220:19837:7064,J00121:27:H3GGKBBXX:5:2221:11566:18722,J00121:27:H3GGKBBXX:5:2207:21024:49212,J00121:27:H3GGKBBXX:5:1124:30584:32015,J00121:27:H3GGKBBXX:5:1111:5913:27285;sequence=TATAGGTTAACAGTTATTTTACAATTACTA;start=205683;subtype=IES;support_ref=1;support_variant=16;type=IES;
scaffold51_55_with_IES	MILORD	internal_eliminated_sequence	205683	205707	.	.	.	ID=MILORD.55.205683.205707;Name=MILORD.55.205683.205707;bounded_by_ta=TRUE;common_boundary=LEFT;end=205707;ies_id=IESPGM.PTET51.1.55.196373;ies_left_dist=0;ies_min_dist=0;ies_right_dist=5;junction_seq=gaaagtcgacatacaTActataatagcattcc;read_names=J00121:27:H3GGKBBXX:5:2128:27001:23135,J00121:27:H3GGKBBXX:5:1209:20618:3459;sequence=TATAGGTTAACAGTTATTTTACAAT;start=205683;subtype=PARTIAL_INTERNAL;support_ref=2;support_variant=2;type=ALTERNATIVE;
scaffold51_55_with_IES	MILORD	internal_eliminated_sequence	205757	205806	.	.	.	ID=MILORD.55.205757.205806;Name=MILORD.55.205757.205806;bounded_by_ta=TRUE;common_boundary=Both;end=205806;ies_id=IESPGM.PTET51.1.55.196417;ies_left_dist=0;ies_min_dist=0;ies_right_dist=0;junction_seq=tcctacttcttcatgTActtcccttattgcag;read_names=J00121:27:H3GGKBBXX:5:1210:5284:34495,J00121:27:H3GGKBBXX:5:2126:21582:48843,J00121:27:H3GGKBBXX:5:1218:27620:12568,J00121:27:H3GGKBBXX:5:1104:5751:9350,J00121:27:H3GGKBBXX:5:1208:24789:40860,J00121:27:H3GGKBBXX:5:2219:6066:23610,J00121:27:H3GGKBBXX:5:1102:16721:10458,J00121:27:H3GGKBBXX:5:2112:14012:36218,J00121:27:H3GGKBBXX:5:1127:10673:21852;sequence=TACACTAATTTTGATTTCATATTTACTCTACAATTCAGAGATATCTACTG;start=205757;subtype=IES;support_ref=1;support_variant=9;type=IES;
scaffold51_55_with_IES	MILORD	internal_eliminated_sequence	205757	205784	.	.	.	ID=MILORD.55.205757.205784;Name=MILORD.55.205757.205784;bounded_by_ta=TRUE;common_boundary=LEFT;end=205784;ies_id=IESPGM.PTET51.1.55.196417;ies_left_dist=0;ies_min_dist=0;ies_right_dist=22;junction_seq=tcctacttcttcatgTAcaattcagagatatc;read_names=J00121:27:H3GGKBBXX:5:2115:11251:29712,J00121:27:H3GGKBBXX:5:1203:17421:5552;sequence=TACACTAATTTTGATTTCATATTTACTC;start=205757;subtype=PARTIAL_INTERNAL;support_ref=1;support_variant=2;type=ALTERNATIVE;
scaffold51_55_with_IES	MILORD	internal_eliminated_sequence	205762	205806	.	.	.	ID=MILORD.55.205762.205806;Name=MILORD.55.205762.205806;bounded_by_ta=TRUE;common_boundary=RIGHT;end=205806;ies_id=IESPGM.PTET51.1.55.196417;ies_left_dist=-5;ies_min_dist=0;ies_right_dist=0;junction_seq=cttcttcatgtacacTActtcccttattgcag;read_names=J00121:27:H3GGKBBXX:5:1124:8582:42143;sequence=TAATTTTGATTTCATATTTACTCTACAATTCAGAGATATCTACTG;start=205762;subtype=PARTIAL_INTERNAL;support_ref=1;support_variant=1;type=ALTERNATIVE;
scaffold51_55_with_IES	MILORD	internal_eliminated_sequence	205994	206019	.	.	.	ID=MILORD.55.205994.206019;Name=MILORD.55.205994.206019;bounded_by_ta=TRUE;common_boundary=None;end=206019;ies_id=IESPGM.PTET51.1.55.196417;ies_left_dist=-237;ies_min_dist=213;ies_right_dist=-213;junction_seq=taggagtatccttatTAtacaaaccgcagatt;read_names=J00121:27:H3GGKBBXX:5:1227:21075:31189,J00121:27:H3GGKBBXX:5:2104:7912:10774;sequence=TATGGTTTAAATTACCCTCTTAAGAG;start=205994;subtype=MAC;support_ref=98;support_variant=2;type=CRYPTIC;
scaffold51_55_with_IES	MILORD	internal_eliminated_sequence	206956	206982	.	.	.	ID=MILORD.55.206956.206982;Name=MILORD.55.206956.206982;bounded_by_ta=TRUE;common_boundary=LEFT;end=206982;ies_id=IESPGM.PTET51.1.55.197566;ies_left_dist=0;ies_min_dist=0;ies_right_dist=5;junction_seq=tgaattcagatttagTActataacagatggca;read_names=J00121:27:H3GGKBBXX:5:1118:20659:46117,J00121:27:H3GGKBBXX:5:1108:24606:16559,J00121:27:H3GGKBBXX:5:2217:26017:30222,J00121:27:H3GGKBBXX:5:1106:12662:45871;sequence=TACAGTAATCTAATAATCAAATATATC;start=206956;subtype=PARTIAL_INTERNAL;support_ref=18;support_variant=4;type=ALTERNATIVE;
scaffold51_55_with_IES	MILORD	internal_eliminated_sequence	206956	206987	.	.	.	ID=MILORD.55.206956.206987;Name=MILORD.55.206956.206987;bounded_by_ta=TRUE;common_boundary=Both;end=206987;ies_id=IESPGM.PTET51.1.55.197566;ies_left_dist=0;ies_min_dist=0;ies_right_dist=0;junction_seq=tgaattcagatttagTAacagatggcaagaat;read_names=J00121:27:H3GGKBBXX:5:1126:23307:47788,J00121:27:H3GGKBBXX:5:1123:23663:43761,J00121:27:H3GGKBBXX:5:2224:28047:30714,J00121:27:H3GGKBBXX:5:1125:24901:7820,J00121:27:H3GGKBBXX:5:1110:14387:10247,J00121:27:H3GGKBBXX:5:2210:30025:36429,J00121:27:H3GGKBBXX:5:1205:4503:30573,J00121:27:H3GGKBBXX:5:2110:27732:37976,J00121:27:H3GGKBBXX:5:2121:22465:44675,J00121:27:H3GGKBBXX:5:1218:4229:6747,J00121:27:H3GGKBBXX:5:2221:7192:47577,J00121:27:H3GGKBBXX:5:1204:19126:41458,J00121:27:H3GGKBBXX:5:1118:31040:22432,J00121:27:H3GGKBBXX:5:1118:27488:11530,J00121:27:H3GGKBBXX:5:2223:24809:44623,J00121:27:H3GGKBBXX:5:1103:5142:13078,J00121:27:H3GGKBBXX:5:1228:15341:37607,J00121:27:H3GGKBBXX:5:1103:30066:12409,J00121:27:H3GGKBBXX:5:1114:16204:19408,J00121:27:H3GGKBBXX:5:2211:25063:21008,J00121:27:H3GGKBBXX:5:1127:16914:15680,J00121:27:H3GGKBBXX:5:1109:9191:32613,J00121:27:H3GGKBBXX:5:2228:14164:19953,J00121:27:H3GGKBBXX:5:1114:24454:19671,J00121:27:H3GGKBBXX:5:2115:20151:23645,J00121:27:H3GGKBBXX:5:1220:13007:15838,J00121:27:H3GGKBBXX:5:2202:23876:13535,J00121:27:H3GGKBBXX:5:2209:13382:44201,J00121:27:H3GGKBBXX:5:1116:9993:32244,J00121:27:H3GGKBBXX:5:2208:19410:37730,J00121:27:H3GGKBBXX:5:2219:9952:43462,J00121:27:H3GGKBBXX:5:1212:29072:40930,J00121:27:H3GGKBBXX:5:2120:6735:11126,J00121:27:H3GGKBBXX:5:2114:22739:33088;sequence=TACAGTAATCTAATAATCAAATATATCTACTA;start=206956;subtype=IES;support_ref=18;support_variant=34;type=IES;
scaffold51_55_with_IES	MILORD	internal_eliminated_sequence	206961	206987	.	.	.	ID=MILORD.55.206961.206987;Name=MILORD.55.206961.206987;bounded_by_ta=TRUE;common_boundary=RIGHT;end=206987;ies_id=IESPGM.PTET51.1.55.197566;ies_left_dist=-5;ies_min_dist=0;ies_right_dist=0;junction_seq=tcagatttagtacagTAacagatggcaagaat;read_names=J00121:27:H3GGKBBXX:5:2218:18091:39559,J00121:27:H3GGKBBXX:5:2112:10592:47841,J00121:27:H3GGKBBXX:5:2118:17107:24841,J00121:27:H3GGKBBXX:5:1118:21684:12902;sequence=TAATCTAATAATCAAATATATCTACTA;start=206961;subtype=PARTIAL_INTERNAL;support_ref=6;support_variant=4;type=ALTERNATIVE;
scaffold51_55_with_IES	MILORD	internal_eliminated_sequence	207947	209285	.	.	.	ID=MILORD.55.207947.209285;Name=MILORD.55.207947.209285;bounded_by_ta=TRUE;common_boundary=None;end=209285;ies_id=IESPGM.PTET51.1.55.198543;ies_left_dist=18;ies_min_dist=18;ies_right_dist=-1245;junction_seq=caaattatctttttaTAtaattatatttatta;read_names=J00121:27:H3GGKBBXX:5:1219:22424:19601,J00121:27:H3GGKBBXX:5:2115:22343:10704;sequence=TATAATACAATAAACGTATATAGTCGAAAATAATGTTTGTTTACCTCACTCCATTTTCATTACAAATATCTATAAAAGTGCTGCCATCCAATCATAATAGTATTTGTTTTCGAATTATTATCTCATTAATAGGAGATAATCGAAGCTAGAATACTATCCATTTTACTCTTAATTTAAGAGAGAAGGTAATTGAGATTATTGCCTCAATTATTTTATTTATACTCTCAAATTAATTTAATTTATCTTTTTATATTTAATATAATACACCTTATATACAAAATATAAACAGAATCAATTCTAATCAATCGGTCCTCCAAAGAAATGCAGTATCAATAAATCCTTATTCAATTTGTTCCATACAATATCATTGCTCTAGGATCTAAACAATATAGAACTCTAGGTAAATTTAAAAGGATTCTTTTATGCTTTGTAATTCTCCTTTAAAACCCATCCCAAGAAGCATATAGTCAGTAATGAAAACTTTTACTTTCCTACTTACTAATGCAATAAACTAATAATAAATTAGTTTGATTCATTTATTATTTTAAAAAATAAACACAAAATCTACAAATCTCGTTGTAACATTACTGTCTCAATAGTTATAAATAGAAAAAATATTGTAATCTTAAGTAACTTGAAGCTTTCTTCCTCAATTCTATTCTTAAAATAAAAACAATCTTGGTTAAAATGGAAAAAAAAAAAGTAGATTTATACTCCAACATGATAGAGACTTAAAACAAATATTATCGCTACAAAAGTTTGATAGATATACTTAAATTATCATCTAATGTAATTATAATAAGTTAACATATTAAAGCCCTTAATCTTGTTTGCTATTGAAACTTCTTAACAATTTTTTTTTACTAAATTGCTATCTCCATTAAGACAATCGCAAAAACTCCTAAATACATTACTAAATCAATGTATAAATATATTTATTTATCATCTTTAAAAAAACATCTTCCATTGATTGATGATTCAAGTGTTACAACTAATCTGTAAACAATTTTCAATTTTACATTCTAATATCAAATTAATTGGACTTCCCCTATTAATTCCATCTGAATGTACAAAAGTGATCATAGCAATTAAAAAGAAAATCATATTCCTTCTTCTCTTCTTTCTCTTCTCGATATTCTTTGACAAAAACAGTAATCTATCTATGTCACTGCCCTCCTCATGAATTTACATAAATTATTATGTAAATTATTCAATAAAAATATATTTTATTAAAATCTCACAAAAAACTGCTATTTCAGTATCAGTTTAATCGACTATGAATTTAACTGTTTATTTTAATATGATCCGAAATATTTAGTTATCTGTTTTTATTTATTAA;start=207947;subtype=EXTERNAL;support_ref=57;support_variant=2;type=ALTERNATIVE;
scaffold51_55_with_IES	MILORD	internal_eliminated_sequence	207965	208040	.	.	.	ID=MILORD.55.207965.208040;Name=MILORD.55.207965.208040;bounded_by_ta=TRUE;common_boundary=Both;end=208040;ies_id=IESPGM.PTET51.1.55.198543;ies_left_dist=0;ies_min_dist=0;ies_right_dist=0;junction_seq=aatacaataaacgtaTAatagtatttgttttc;read_names=J00121:27:H3GGKBBXX:5:1107:23612:16383,J00121:27:H3GGKBBXX:5:2215:29853:38978,J00121:27:H3GGKBBXX:5:1116:27052:12919;sequence=TATAGTCGAAAATAATGTTTGTTTACCTCACTCCATTTTCATTACAAATATCTATAAAAGTGCTGCCATCCAATCA;start=207965;subtype=IES;support_ref=51;support_variant=3;type=IES;
scaffold51_55_with_IES	MILORD	internal_eliminated_sequence	208201	209282	.	.	.	ID=MILORD.55.208201.209282;Name=MILORD.55.208201.209282;bounded_by_ta=TRUE;common_boundary=None;end=209282;ies_id=IESPGM.PTET51.1.55.198776;ies_left_dist=73;ies_min_dist=73;ies_right_dist=-979;junction_seq=ttatctttttatattTAatataattatattta;read_names=J00121:27:H3GGKBBXX:5:1125:7293:3090;sequence=TAATATAATACACCTTATATACAAAATATAAACAGAATCAATTCTAATCAATCGGTCCTCCAAAGAAATGCAGTATCAATAAATCCTTATTCAATTTGTTCCATACAATATCATTGCTCTAGGATCTAAACAATATAGAACTCTAGGTAAATTTAAAAGGATTCTTTTATGCTTTGTAATTCTCCTTTAAAACCCATCCCAAGAAGCATATAGTCAGTAATGAAAACTTTTACTTTCCTACTTACTAATGCAATAAACTAATAATAAATTAGTTTGATTCATTTATTATTTTAAAAAATAAACACAAAATCTACAAATCTCGTTGTAACATTACTGTCTCAATAGTTATAAATAGAAAAAATATTGTAATCTTAAGTAACTTGAAGCTTTCTTCCTCAATTCTATTCTTAAAATAAAAACAATCTTGGTTAAAATGGAAAAAAAAAAAGTAGATTTATACTCCAACATGATAGAGACTTAAAACAAATATTATCGCTACAAAAGTTTGATAGATATACTTAAATTATCATCTAATGTAATTATAATAAGTTAACATATTAAAGCCCTTAATCTTGTTTGCTATTGAAACTTCTTAACAATTTTTTTTTACTAAATTGCTATCTCCATTAAGACAATCGCAAAAACTCCTAAATACATTACTAAATCAATGTATAAATATATTTATTTATCATCTTTAAAAAAACATCTTCCATTGATTGATGATTCAAGTGTTACAACTAATCTGTAAACAATTTTCAATTTTACATTCTAATATCAAATTAATTGGACTTCCCCTATTAATTCCATCTGAATGTACAAAAGTGATCATAGCAATTAAAAAGAAAATCATATTCCTTCTTCTCTTCTTTCTCTTCTCGATATTCTTTGACAAAAACAGTAATCTATCTATGTCACTGCCCTCCTCATGAATTTACATAAATTATTATGTAAATTATTCAATAAAAATATATTTTATTAAAATCTCACAAAAAACTGCTATTTCAGTATCAGTTTAATCGACTATGAATTTAACTGTTTATTTTAATATGATCCGAAATATTTAGTTATCTGTTTTTATTTAT;start=208201;subtype=EXTERNAL;support_ref=37;support_variant=1;type=ALTERNATIVE;
scaffold51_55_with_IES	MILORD	internal_eliminated_sequence	208274	208303	.	.	.	ID=MILORD.55.208274.208303;Name=MILORD.55.208274.208303;bounded_by_ta=TRUE;common_boundary=Both;end=208303;ies_id=IESPGM.PTET51.1.55.198776;ies_left_dist=0;ies_min_dist=0;ies_right_dist=0;junction_seq=tccaaagaaatgcagTAcaatatcattgctct;read_names=J00121:27:H3GGKBBXX:5:2109:18842:6994,J00121:27:H3GGKBBXX:5:2103:27377:35180,J00121:27:H3GGKBBXX:5:2217:17827:36358,J00121:27:H3GGKBBXX:5:2124:27275:19636,J00121:27:H3GGKBBXX:5:2114:26697:24683,J00121:27:H3GGKBBXX:5:1201:9465:22502,J00121:27:H3GGKBBXX:5:1115:9993:13324,J00121:27:H3GGKBBXX:5:2226:24261:12480,J00121:27:H3GGKBBXX:5:1127:20303:16278,J00121:27:H3GGKBBXX:5:1120:15514:41915,J00121:27:H3GGKBBXX:5:1221:24353:14010,J00121:27:H3GGKBBXX:5:2226:26332:13992;sequence=TATCAATAAATCCTTATTCAATTTGTTCCA;start=208274;subtype=IES;support_ref=34;support_variant=12;type=IES;
scaffold51_55_with_IES	MILORD	internal_eliminated_sequence	208409	208525	.	.	.	ID=MILORD.55.208409.208525;Name=MILORD.55.208409.208525;bounded_by_ta=TRUE;common_boundary=Both;end=208525;ies_id=IESPGM.PTET51.1.55.198881;ies_left_dist=0;ies_min_dist=0;ies_right_dist=0;junction_seq=ccatcccaagaagcaTAacattactgtctcaa;read_names=J00121:27:H3GGKBBXX:5:2224:7963:11108,J00121:27:H3GGKBBXX:5:1112:27265:19021,J00121:27:H3GGKBBXX:5:2108:13677:19777,J00121:27:H3GGKBBXX:5:1218:22922:15574,J00121:27:H3GGKBBXX:5:1226:24119:48386,J00121:27:H3GGKBBXX:5:2221:31172:4971,J00121:27:H3GGKBBXX:5:1126:20425:11741,J00121:27:H3GGKBBXX:5:2207:3894:33914,J00121:27:H3GGKBBXX:5:1211:26971:25193,J00121:27:H3GGKBBXX:5:2104:26839:20006,J00121:27:H3GGKBBXX:5:2101:25672:31101,J00121:27:H3GGKBBXX:5:1213:16488:26793,J00121:27:H3GGKBBXX:5:1115:21927:48210,J00121:27:H3GGKBBXX:5:2120:15361:11899,J00121:27:H3GGKBBXX:5:1210:24160:38117,J00121:27:H3GGKBBXX:5:2108:2189:27830;sequence=TATAGTCAGTAATGAAAACTTTTACTTTCCTACTTACTAATGCAATAAACTAATAATAAATTAGTTTGATTCATTTATTATTTTAAAAAATAAACACAAAATCTACAAATCTCGTTG;start=208409;subtype=IES;support_ref=6;support_variant=16;type=IES;
scaffold51_55_with_IES	MILORD	internal_eliminated_sequence	208409	208531	.	.	.	ID=MILORD.55.208409.208531;Name=MILORD.55.208409.208531;bounded_by_ta=TRUE;common_boundary=LEFT;end=208531;ies_id=IESPGM.PTET51.1.55.198881;ies_left_dist=0;ies_min_dist=0;ies_right_dist=-6;junction_seq=ccatcccaagaagcaTActgtctcaatagtta;read_names=J00121:27:H3GGKBBXX:5:1215:4391:10686;sequence=TATAGTCAGTAATGAAAACTTTTACTTTCCTACTTACTAATGCAATAAACTAATAATAAATTAGTTTGATTCATTTATTATTTTAAAAAATAAACACAAAATCTACAAATCTCGTTGTAACAT;start=208409;subtype=PARTIAL_EXTERNAL;support_ref=3;support_variant=1;type=ALTERNATIVE;
scaffold51_55_with_IES	MILORD	internal_eliminated_sequence	208714	208742	.	.	.	ID=MILORD.55.208714.208742;Name=MILORD.55.208714.208742;bounded_by_ta=TRUE;common_boundary=Both;end=208742;ies_id=IESPGM.PTET51.1.55.199069;ies_left_dist=0;ies_min_dist=0;ies_right_dist=0;junction_seq=caaaagtttgatagaTAataagttaacatatt;read_names=J00121:27:H3GGKBBXX:5:1126:7293:28411,J00121:27:H3GGKBBXX:5:2115:20953:23135,J00121:27:H3GGKBBXX:5:2123:18294:40649,J00121:27:H3GGKBBXX:5:1206:32177:42442,J00121:27:H3GGKBBXX:5:2215:10003:20375,J00121:27:H3GGKBBXX:5:2105:10368:8664,J00121:27:H3GGKBBXX:5:1116:29488:22731,J00121:27:H3GGKBBXX:5:2212:9973:38152,J00121:27:H3GGKBBXX:5:1114:29203:37748,J00121:27:H3GGKBBXX:5:2208:21450:11548,J00121:27:H3GGKBBXX:5:1224:9668:48350,J00121:27:H3GGKBBXX:5:2208:3173:37624,J00121:27:H3GGKBBXX:5:2222:10764:25492,J00121:27:H3GGKBBXX:5:1108:4817:13324,J00121:27:H3GGKBBXX:5:1205:7151:40825,J00121:27:H3GGKBBXX:5:2127:8298:47243,J00121:27:H3GGKBBXX:5:2216:6126:17456,J00121:27:H3GGKBBXX:5:1222:26423:37079,J00121:27:H3GGKBBXX:5:1208:32491:7679,J00121:27:H3GGKBBXX:5:2213:8684:31734,J00121:27:H3GGKBBXX:5:2212:15108:10053,J00121:27:H3GGKBBXX:5:1104:15189:13042,J00121:27:H3GGKBBXX:5:2107:12560:35251;sequence=TATACTTAAATTATCATCTAATGTAATTA;start=208714;subtype=IES;support_ref=21;support_variant=23;type=IES;
scaffold51_55_with_IES	MILORD	internal_eliminated_sequence	208714	208745	.	.	.	ID=MILORD.55.208714.208745;Name=MILORD.55.208714.208745;bounded_by_ta=TRUE;common_boundary=LEFT;end=208745;ies_id=IESPGM.PTET51.1.55.199069;ies_left_dist=0;ies_min_dist=0;ies_right_dist=-3;junction_seq=caaaagtttgatagaTAagttaacatattaaa;read_names=J00121:27:H3GGKBBXX:5:1219:18761:35444;sequence=TATACTTAAATTATCATCTAATGTAATTATAA;start=208714;subtype=PARTIAL_EXTERNAL;support_ref=7;support_variant=1;type=ALTERNATIVE;
scaffold51_55_with_IES	MILORD	internal_eliminated_sequence	208716	208745	.	.	.	ID=MILORD.55.208716.208745;Name=MILORD.55.208716.208745;bounded_by_ta=TRUE;common_boundary=None;end=208745;ies_id=IESPGM.PTET51.1.55.199069;ies_left_dist=-2;ies_min_dist=2;ies_right_dist=-3;junction_seq=aaagtttgatagataTAagttaacatattaaa;read_names=J00121:27:H3GGKBBXX:5:2110:16802:48614;sequence=TACTTAAATTATCATCTAATGTAATTATAA;start=208716;subtype=OVERLAPPING;support_ref=6;support_variant=1;type=ALTERNATIVE;
scaffold51_55_with_IES	MILORD	internal_eliminated_sequence	208933	209014	.	.	.	ID=MILORD.55.208933.209014;Name=MILORD.55.208933.209014;bounded_by_ta=TRUE;common_boundary=Both;end=209014;ies_id=IESPGM.PTET51.1.55.199259;ies_left_dist=0;ies_min_dist=0;ies_right_dist=0;junction_seq=tgatgattcaagtgtTAcaaaagtgatcatag;read_names=J00121:27:H3GGKBBXX:5:1206:26981:10968,J00121:27:H3GGKBBXX:5:2121:25804:15715,J00121:27:H3GGKBBXX:5:1221:11850:3705,J00121:27:H3GGKBBXX:5:2228:8410:29008,J00121:27:H3GGKBBXX:5:1102:7912:39014,J00121:27:H3GGKBBXX:5:2207:7547:9754,J00121:27:H3GGKBBXX:5:1101:28341:3055,J00121:27:H3GGKBBXX:5:2210:10642:26019,J00121:27:H3GGKBBXX:5:1103:2737:35356,J00121:27:H3GGKBBXX:5:1228:25936:23540,J00121:27:H3GGKBBXX:5:1228:9364:8998,J00121:27:H3GGKBBXX:5:1208:21014:38187,J00121:27:H3GGKBBXX:5:1221:3528:23786,J00121:27:H3GGKBBXX:5:1128:18994:32191,J00121:27:H3GGKBBXX:5:2101:5639:10844,J00121:27:H3GGKBBXX:5:2216:19613:16172,J00121:27:H3GGKBBXX:5:1209:7364:12146,J00121:27:H3GGKBBXX:5:1207:26362:32191,J00121:27:H3GGKBBXX:5:1115:23865:28850,J00121:27:H3GGKBBXX:5:1109:13667:26547,J00121:27:H3GGKBBXX:5:1208:11454:34002,J00121:27:H3GGKBBXX:5:2228:4767:41088;sequence=TACAACTAATCTGTAAACAATTTTCAATTTTACATTCTAATATCAAATTAATTGGACTTCCCCTATTAATTCCATCTGAATG;start=208933;subtype=IES;support_ref=44;support_variant=22;type=IES;
scaffold51_55_with_IES	MILORD	internal_eliminated_sequence	210942	210991	.	.	.	ID=MILORD.55.210942.210991;Name=MILORD.55.210942.210991;bounded_by_ta=TRUE;common_boundary=LEFT;end=210991;ies_id=IESPGM.PTET51.1.55.201186;ies_left_dist=0;ies_min_dist=0;ies_right_dist=10;junction_seq=gattatgtttacaagTAataaacaatacaaag;read_names=J00121:27:H3GGKBBXX:5:1101:16640:37642;sequence=TATTGTACAAAGTGATTCAAGAATAAATTCAGAACTACAATATAAAATAT;start=210942;subtype=PARTIAL_INTERNAL;support_ref=22;support_variant=1;type=ALTERNATIVE;
scaffold51_55_with_IES	MILORD	internal_eliminated_sequence	210942	211001	.	.	.	ID=MILORD.55.210942.211001;Name=MILORD.55.210942.211001;bounded_by_ta=TRUE;common_boundary=Both;end=211001;ies_id=IESPGM.PTET51.1.55.201186;ies_left_dist=0;ies_min_dist=0;ies_right_dist=0;junction_seq=gattatgtttacaagTAcaaagcaaataaaga;read_names=J00121:27:H3GGKBBXX:5:1112:13261:28375,J00121:27:H3GGKBBXX:5:1210:29234:47049,J00121:27:H3GGKBBXX:5:1214:29538:27672,J00121:27:H3GGKBBXX:5:1227:15463:29131,J00121:27:H3GGKBBXX:5:1208:12428:5306,J00121:27:H3GGKBBXX:5:1204:26697:25808,J00121:27:H3GGKBBXX:5:2202:24008:42143,J00121:27:H3GGKBBXX:5:1125:27184:35831,J00121:27:H3GGKBBXX:5:2115:5467:38011,J00121:27:H3GGKBBXX:5:2206:24292:27303,J00121:27:H3GGKBBXX:5:2224:22161:3213,J00121:27:H3GGKBBXX:5:2111:20182:43075,J00121:27:H3GGKBBXX:5:1112:17411:18511,J00121:27:H3GGKBBXX:5:2103:29203:40069,J00121:27:H3GGKBBXX:5:2119:11566:23399,J00121:27:H3GGKBBXX:5:2117:7811:26599,J00121:27:H3GGKBBXX:5:1102:14915:26283,J00121:27:H3GGKBBXX:5:1228:6208:13693,J00121:27:H3GGKBBXX:5:1107:16731:26406,J00121:27:H3GGKBBXX:5:2118:26819:32912,J00121:27:H3GGKBBXX:5:2120:19015:23364,J00121:27:H3GGKBBXX:5:2103:16133:43796,J00121:27:H3GGKBBXX:5:2113:7608:33281,J00121:27:H3GGKBBXX:5:2120:5690:30591,J00121:27:H3GGKBBXX:5:2223:26413:43744,J00121:27:H3GGKBBXX:5:1128:26616:28164,J00121:27:H3GGKBBXX:5:1103:22049:1648,J00121:27:H3GGKBBXX:5:1105:18122:13201,J00121:27:H3GGKBBXX:5:2205:22120:21465,J00121:27:H3GGKBBXX:5:1203:20354:41053,J00121:27:H3GGKBBXX:5:1206:3721:18107,J00121:27:H3GGKBBXX:5:2120:26819:4532,J00121:27:H3GGKBBXX:5:1128:27225:12691,J00121:27:H3GGKBBXX:5:2213:17736:46786,J00121:27:H3GGKBBXX:5:1102:10216:1648,J00121:27:H3GGKBBXX:5:2208:3894:10071,J00121:27:H3GGKBBXX:5:2116:28067:19214;sequence=TATTGTACAAAGTGATTCAAGAATAAATTCAGAACTACAATATAAAATATTAATAAACAA;start=210942;subtype=IES;support_ref=44;support_variant=37;type=IES;
scaffold51_55_with_IES	MILORD	internal_eliminated_sequence	213389	213437	.	.	.	ID=MILORD.55.213389.213437;Name=MILORD.55.213389.213437;bounded_by_ta=TRUE;common_boundary=RIGHT;end=213437;ies_id=IESPGM.PTET51.1.55.203575;ies_left_dist=2;ies_min_dist=0;ies_right_dist=0;junction_seq=tctagttgatttcaaTAtaataatcatacatc;read_names=J00121:27:H3GGKBBXX:5:2208:15321:1420,J00121:27:H3GGKBBXX:5:1107:15473:25773,J00121:27:H3GGKBBXX:5:2220:5913:8224,J00121:27:H3GGKBBXX:5:1222:3853:43515,J00121:27:H3GGKBBXX:5:1212:21968:6114,J00121:27:H3GGKBBXX:5:1117:29234:2633,J00121:27:H3GGKBBXX:5:1126:15656:12128,J00121:27:H3GGKBBXX:5:1214:18487:38838,J00121:27:H3GGKBBXX:5:1213:19563:29870,J00121:27:H3GGKBBXX:5:2214:24596:11864,J00121:27:H3GGKBBXX:5:1124:14001:14291,J00121:27:H3GGKBBXX:5:1101:22546:15838,J00121:27:H3GGKBBXX:5:2219:26545:4866,J00121:27:H3GGKBBXX:5:1101:19887:37044,J00121:27:H3GGKBBXX:5:1222:13088:25087,J00121:27:H3GGKBBXX:5:1101:19867:32789,J00121:27:H3GGKBBXX:5:2110:27864:7750,J00121:27:H3GGKBBXX:5:2219:6827:25421,J00121:27:H3GGKBBXX:5:1114:11048:16735,J00121:27:H3GGKBBXX:5:1208:8217:34477,J00121:27:H3GGKBBXX:5:1207:19654:36218,J00121:27:H3GGKBBXX:5:2220:20628:1683;sequence=TATAGTGGATAATTAGTTGAGAGATCTAAAATGGAAATGAAATCAAGTG;start=213389;subtype=PARTIAL_EXTERNAL;support_ref=10;support_variant=22;type=ALTERNATIVE;
scaffold51_55_with_IES	MILORD	internal_eliminated_sequence	213391	213437	.	.	.	ID=MILORD.55.213391.213437;Name=MILORD.55.213391.213437;bounded_by_ta=TRUE;common_boundary=Both;end=213437;ies_id=IESPGM.PTET51.1.55.203575;ies_left_dist=0;ies_min_dist=0;ies_right_dist=0;junction_seq=tagttgatttcaataTAtaataatcatacatc;read_names=J00121:27:H3GGKBBXX:5:1125:20923:9473,J00121:27:H3GGKBBXX:5:2220:11048:43814,J00121:27:H3GGKBBXX:5:2209:20151:29659,J00121:27:H3GGKBBXX:5:1203:19928:28780,J00121:27:H3GGKBBXX:5:2211:20385:13113,J00121:27:H3GGKBBXX:5:1109:21186:24560,J00121:27:H3GGKBBXX:5:1205:6005:6695,J00121:27:H3GGKBBXX:5:2111:20628:37449,J00121:27:H3GGKBBXX:5:1102:16752:7099,J00121:27:H3GGKBBXX:5:2221:19958:20920,J00121:27:H3GGKBBXX:5:1203:23054:32613,J00121:27:H3GGKBBXX:5:1124:17381:5200,J00121:27:H3GGKBBXX:5:1111:16975:13640,J00121:27:H3GGKBBXX:5:1117:20882:45871,J00121:27:H3GGKBBXX:5:2219:13088:12181,J00121:27:H3GGKBBXX:5:1118:11312:17896,J00121:27:H3GGKBBXX:5:2119:27154:33352,J00121:27:H3GGKBBXX:5:1126:12175:21254,J00121:27:H3GGKBBXX:5:2214:17766:31013,J00121:27:H3GGKBBXX:5:1123:19989:18687,J00121:27:H3GGKBBXX:5:2102:12094:32261,J00121:27:H3GGKBBXX:5:2228:5710:10159,J00121:27:H3GGKBBXX:5:2223:19004:37413,J00121:27:H3GGKBBXX:5:1114:19867:2510,J00121:27:H3GGKBBXX:5:2109:15260:11126,J00121:27:H3GGKBBXX:5:1218:21887:6923;sequence=TAGTGGATAATTAGTTGAGAGATCTAAAATGGAAATGAAATCAAGTG;start=213391;subtype=IES;support_ref=9;support_variant=26;type=IES;
scaffold51_55_with_IES	MILORD	internal_eliminated_sequence	214100	214145	.	.	.	ID=MILORD.55.214100.214145;Name=MILORD.55.214100.214145;bounded_by_ta=TRUE;common_boundary=Both;end=214145;ies_id=IESPGM.PTET51.1.55.204237;ies_left_dist=0;ies_min_dist=0;ies_right_dist=0;junction_seq=acattacatccctccTAaatcaattcacctta;read_names=J00121:27:H3GGKBBXX:5:1222:23886:44992,J00121:27:H3GGKBBXX:5:1215:19197:30784,J00121:27:H3GGKBBXX:5:2119:29467:41440,J00121:27:H3GGKBBXX:5:2208:28442:47612,J00121:27:H3GGKBBXX:5:2214:14042:6167,J00121:27:H3GGKBBXX:5:1202:20405:31998,J00121:27:H3GGKBBXX:5:1220:13230:28780,J00121:27:H3GGKBBXX:5:1106:28351:30960,J00121:27:H3GGKBBXX:5:2225:7578:47893,J00121:27:H3GGKBBXX:5:2212:15980:46346,J00121:27:H3GGKBBXX:5:2120:25378:10932,J00121:27:H3GGKBBXX:5:2214:19015:27197,J00121:27:H3GGKBBXX:5:2214:19055:27162,J00121:27:H3GGKBBXX:5:2113:11820:38609,J00121:27:H3GGKBBXX:5:1126:19806:13834,J00121:27:H3GGKBBXX:5:2216:28808:4567,J00121:27:H3GGKBBXX:5:1114:2067:37290,J00121:27:H3GGKBBXX:5:2107:2382:8963,J00121:27:H3GGKBBXX:5:2227:16934:31154,J00121:27:H3GGKBBXX:5:2121:18467:5112,J00121:27:H3GGKBBXX:5:2124:11992:32683,J00121:27:H3GGKBBXX:5:2209:15483:35743,J00121:27:H3GGKBBXX:5:1116:28645:34776,J00121:27:H3GGKBBXX:5:1125:18761:28024,J00121:27:H3GGKBBXX:5:1205:24282:20041,J00121:27:H3GGKBBXX:5:2207:24545:38785,J00121:27:H3GGKBBXX:5:1128:7730:27584,J00121:27:H3GGKBBXX:5:1109:3528:25615,J00121:27:H3GGKBBXX:5:1103:28838:9051,J00121:27:H3GGKBBXX:5:1222:14966:24261,J00121:27:H3GGKBBXX:5:2124:5568:6396,J00121:27:H3GGKBBXX:5:2108:22150:33404,J00121:27:H3GGKBBXX:5:1110:23663:27795,J00121:27:H3GGKBBXX:5:1209:23886:10739,J00121:27:H3GGKBBXX:5:2107:7659:24472,J00121:27:H3GGKBBXX:5:2114:23257:34266,J00121:27:H3GGKBBXX:5:2220:14083:17948,J00121:27:H3GGKBBXX:5:1107:9759:23434,J00121:27:H3GGKBBXX:5:2111:21298:1965,J00121:27:H3GGKBBXX:5:1121:8176:24419,J00121:27:H3GGKBBXX:5:2224:14935:30362,J00121:27:H3GGKBBXX:5:2208:14489:32894,J00121:27:H3GGKBBXX:5:1108:15727:21395;sequence=TATACTTCATAACCCAAAAAACACAAATTATTCATAATTCCCACTG;start=214100;subtype=IES;support_ref=9;support_variant=43;type=IES;
scaffold51_55_with_IES	MILORD	internal_eliminated_sequence	214100	214133	.	.	.	ID=MILORD.55.214100.214133;Name=MILORD.55.214100.214133;bounded_by_ta=TRUE;common_boundary=LEFT;end=214133;ies_id=IESPGM.PTET51.1.55.204237;ies_left_dist=0;ies_min_dist=0;ies_right_dist=12;junction_seq=acattacatccctccTAattcccactgtaaat;read_names=J00121:27:H3GGKBBXX:5:1103:5081:45396,J00121:27:H3GGKBBXX:5:1219:8521:18511,J00121:27:H3GGKBBXX:5:2121:17198:31013;sequence=TATACTTCATAACCCAAAAAACACAAATTATTCA;start=214100;subtype=PARTIAL_INTERNAL;support_ref=6;support_variant=3;type=ALTERNATIVE;
scaffold51_55_with_IES	MILORD	internal_eliminated_sequence	215104	215131	.	.	.	ID=MILORD.55.215104.215131;Name=MILORD.55.215104.215131;bounded_by_ta=TRUE;common_boundary=Both;end=215131;ies_id=IESPGM.PTET51.1.55.205195;ies_left_dist=0;ies_min_dist=0;ies_right_dist=0;junction_seq=tcttatgaatggaagTAcaactttaatggaat;read_names=J00121:27:H3GGKBBXX:5:2215:31781:7187,J00121:27:H3GGKBBXX:5:1102:15574:30556,J00121:27:H3GGKBBXX:5:2209:24606:45783,J00121:27:H3GGKBBXX:5:2108:30117:24630,J00121:27:H3GGKBBXX:5:2226:9110:40913,J00121:27:H3GGKBBXX:5:1101:23409:31822,J00121:27:H3GGKBBXX:5:1125:14823:46276,J00121:27:H3GGKBBXX:5:1207:10612:5042,J00121:27:H3GGKBBXX:5:2108:31720:14326,J00121:27:H3GGKBBXX:5:1220:15940:26441,J00121:27:H3GGKBBXX:5:1213:16508:47120,J00121:27:H3GGKBBXX:5:1207:14194:22327,J00121:27:H3GGKBBXX:5:2211:6583:21307,J00121:27:H3GGKBBXX:5:1226:7202:39541,J00121:27:H3GGKBBXX:5:1212:4756:40367,J00121:27:H3GGKBBXX:5:2227:28767:34495,J00121:27:H3GGKBBXX:5:1202:28331:46680,J00121:27:H3GGKBBXX:5:2202:16853:23663,J00121:27:H3GGKBBXX:5:1124:12398:41124,J00121:27:H3GGKBBXX:5:1222:25986:14308,J00121:27:H3GGKBBXX:5:1214:8856:30450,J00121:27:H3GGKBBXX:5:1225:4472:15961,J00121:27:H3GGKBBXX:5:2204:9140:22854,J00121:27:H3GGKBBXX:5:1103:29457:1930,J00121:27:H3GGKBBXX:5:1205:4594:36675,J00121:27:H3GGKBBXX:5:2210:10967:9455,J00121:27:H3GGKBBXX:5:2214:20557:29343,J00121:27:H3GGKBBXX:5:1216:18588:32121,J00121:27:H3GGKBBXX:5:1220:8085:25914,J00121:27:H3GGKBBXX:5:1207:22739:5939,J00121:27:H3GGKBBXX:5:2217:4452:39805,J00121:27:H3GGKBBXX:5:1212:12236:11055,J00121:27:H3GGKBBXX:5:1223:9993:23663,J00121:27:H3GGKBBXX:5:2215:23186:7627,J00121:27:H3GGKBBXX:5:1112:18223:44078,J00121:27:H3GGKBBXX:5:1225:23937:21061,J00121:27:H3GGKBBXX:5:2122:19441:39576,J00121:27:H3GGKBBXX:5:1104:27225:47506,J00121:27:H3GGKBBXX:5:1224:23642:13974,J00121:27:H3GGKBBXX:5:2214:5335:29096,J00121:27:H3GGKBBXX:5:2215:7872:27197,J00121:27:H3GGKBBXX:5:1109:10490:38205,J00121:27:H3GGKBBXX:5:1109:10115:5798,J00121:27:H3GGKBBXX:5:2215:22069:19443,J00121:27:H3GGKBBXX:5:1221:23886:18792,J00121:27:H3GGKBBXX:5:1126:19136:17808,J00121:27:H3GGKBBXX:5:1120:25773:39471,J00121:27:H3GGKBBXX:5:2219:22495:22608;sequence=TACGATCTAATCAGGATAATAATTGCTA;start=215104;subtype=IES;support_ref=12;support_variant=48;type=IES;
scaffold51_55_with_IES	MILORD	internal_eliminated_sequence	215535	215645	.	.	.	ID=MILORD.55.215535.215645;Name=MILORD.55.215535.215645;bounded_by_ta=TRUE;common_boundary=Both;end=215645;ies_id=IESPGM.PTET51.1.55.205598;ies_left_dist=0;ies_min_dist=0;ies_right_dist=0;junction_seq=gaagattgagtcttgTAtaagtgaatccagtt;read_names=J00121:27:H3GGKBBXX:5:1204:19157:26740,J00121:27:H3GGKBBXX:5:2101:23520:26916,J00121:27:H3GGKBBXX:5:1121:11170:7134,J00121:27:H3GGKBBXX:5:2103:24322:8224,J00121:27:H3GGKBBXX:5:1214:28757:7715,J00121:27:H3GGKBBXX:5:2221:20293:35673,J00121:27:H3GGKBBXX:5:2225:13474:3635,J00121:27:H3GGKBBXX:5:2111:3011:14555,J00121:27:H3GGKBBXX:5:1218:8136:22661,J00121:27:H3GGKBBXX:5:2227:10653:20762,J00121:27:H3GGKBBXX:5:2102:19948:38170,J00121:27:H3GGKBBXX:5:1207:5578:22590,J00121:27:H3GGKBBXX:5:2205:19553:40438,J00121:27:H3GGKBBXX:5:2202:27620:18652,J00121:27:H3GGKBBXX:5:2224:22790:45379,J00121:27:H3GGKBBXX:5:1217:28696:3670,J00121:27:H3GGKBBXX:5:2209:25834:12040,J00121:27:H3GGKBBXX:5:2115:18416:47612,J00121:27:H3GGKBBXX:5:1112:3843:28727,J00121:27:H3GGKBBXX:5:2102:21156:26898,J00121:27:H3GGKBBXX:5:2222:29548:9227,J00121:27:H3GGKBBXX:5:2213:18030:5270,J00121:27:H3GGKBBXX:5:1202:10622:33545,J00121:27:H3GGKBBXX:5:1101:25875:19847,J00121:27:H3GGKBBXX:5:1113:16579:31699,J00121:27:H3GGKBBXX:5:2228:27082:23487,J00121:27:H3GGKBBXX:5:2111:21745:1226,J00121:27:H3GGKBBXX:5:2111:21643:1226,J00121:27:H3GGKBBXX:5:1122:8410:17016,J00121:27:H3GGKBBXX:5:1202:13778:25755,J00121:27:H3GGKBBXX:5:1114:12946:1771,J00121:27:H3GGKBBXX:5:1108:14976:2756,J00121:27:H3GGKBBXX:5:2218:25570:25474,J00121:27:H3GGKBBXX:5:1127:26666:17104,J00121:27:H3GGKBBXX:5:1209:18020:17561;sequence=TATTCTTGTTTTGTAATACTTTTTCAGAATTTCATAAAATTTATTTTAAGTATATACATTTTATAACTACATAATTGAAGATAAGTGAAATTTCAATAAAGTATTCTCCTA;start=215535;subtype=IES;support_ref=34;support_variant=35;type=IES;
scaffold51_55_with_IES	MILORD	internal_eliminated_sequence	215535	215643	.	.	.	ID=MILORD.55.215535.215643;Name=MILORD.55.215535.215643;bounded_by_ta=TRUE;common_boundary=LEFT;end=215643;ies_id=IESPGM.PTET51.1.55.205598;ies_left_dist=0;ies_min_dist=0;ies_right_dist=2;junction_seq=gaagattgagtcttgTAtataagtgaatccag;read_names=J00121:27:H3GGKBBXX:5:1122:24657:45309,J00121:27:H3GGKBBXX:5:1125:27773:48526,J00121:27:H3GGKBBXX:5:1213:25357:37132;sequence=TATTCTTGTTTTGTAATACTTTTTCAGAATTTCATAAAATTTATTTTAAGTATATACATTTTATAACTACATAATTGAAGATAAGTGAAATTTCAATAAAGTATTCTCC;start=215535;subtype=PARTIAL_INTERNAL;support_ref=34;support_variant=3;type=ALTERNATIVE;
scaffold51_55_with_IES	MILORD	internal_eliminated_sequence	215548	215645	.	.	.	ID=MILORD.55.215548.215645;Name=MILORD.55.215548.215645;bounded_by_ta=TRUE;common_boundary=RIGHT;end=215645;ies_id=IESPGM.PTET51.1.55.205598;ies_left_dist=-13;ies_min_dist=0;ies_right_dist=0;junction_seq=tgtattcttgttttgTAtaagtgaatccagtt;read_names=J00121:27:H3GGKBBXX:5:2212:6664:41282,J00121:27:H3GGKBBXX:5:1121:20202:1261;sequence=TAATACTTTTTCAGAATTTCATAAAATTTATTTTAAGTATATACATTTTATAACTACATAATTGAAGATAAGTGAAATTTCAATAAAGTATTCTCCTA;start=215548;subtype=PARTIAL_INTERNAL;support_ref=34;support_variant=2;type=ALTERNATIVE;
scaffold51_55_with_IES	MILORD	internal_eliminated_sequence	215589	215615	.	.	.	ID=MILORD.55.215589.215615;Name=MILORD.55.215589.215615;bounded_by_ta=TRUE;common_boundary=None;end=215615;ies_id=IESPGM.PTET51.1.55.205598;ies_left_dist=-54;ies_min_dist=30;ies_right_dist=30;junction_seq=tttattttaagtataTAagtgaaatttcaata;read_names=J00121:27:H3GGKBBXX:5:2109:21257:8752,J00121:27:H3GGKBBXX:5:1222:16630:12445;sequence=TACATTTTATAACTACATAATTGAAGA;start=215589;subtype=INTERNAL;support_ref=46;support_variant=2;type=ALTERNATIVE;
scaffold51_55_with_IES	MILORD	internal_eliminated_sequence	216207	216232	.	.	.	ID=MILORD.55.216207.216232;Name=MILORD.55.216207.216232;bounded_by_ta=TRUE;common_boundary=Both;end=216232;ies_id=IESPGM.PTET51.1.55.206159;ies_left_dist=0;ies_min_dist=0;ies_right_dist=0;junction_seq=atttttatttaatagTAtaataaattatccaa;read_names=J00121:27:H3GGKBBXX:5:2205:17837:17315,J00121:27:H3GGKBBXX:5:2207:6461:24155,J00121:27:H3GGKBBXX:5:1109:19228:20006,J00121:27:H3GGKBBXX:5:1128:16447:41141,J00121:27:H3GGKBBXX:5:2219:8694:11812,J00121:27:H3GGKBBXX:5:2228:11840:25879,J00121:27:H3GGKBBXX:5:2216:3802:31787,J00121:27:H3GGKBBXX:5:1210:10480:9385,J00121:27:H3GGKBBXX:5:2202:30533:26898,J00121:27:H3GGKBBXX:5:1103:22211:40965,J00121:27:H3GGKBBXX:5:1105:22242:13799,J00121:27:H3GGKBBXX:5:2110:18599:3793,J00121:27:H3GGKBBXX:5:2101:22607:10352,J00121:27:H3GGKBBXX:5:2119:31355:37220,J00121:27:H3GGKBBXX:5:2120:26991:26705,J00121:27:H3GGKBBXX:5:2220:31050:23575,J00121:27:H3GGKBBXX:5:2202:24068:48649,J00121:27:H3GGKBBXX:5:1121:22221:34336,J00121:27:H3GGKBBXX:5:1112:16579:18089,J00121:27:H3GGKBBXX:5:1121:25976:44992,J00121:27:H3GGKBBXX:5:2202:28250:13974;sequence=TATAATTGTTAAAAATAAATTAACAA;start=216207;subtype=IES;support_ref=222;support_variant=21;type=IES;
scaffold51_55_with_IES	MILORD	internal_eliminated_sequence	217184	217212	.	.	.	ID=MILORD.55.217184.217212;Name=MILORD.55.217184.217212;bounded_by_ta=TRUE;common_boundary=Both;end=217212;ies_id=IESPGM.PTET51.1.55.207110;ies_left_dist=0;ies_min_dist=0;ies_right_dist=0;junction_seq=ctaagattgatatgaTAtcagagaagatagtt;read_names=J00121:27:H3GGKBBXX:5:2115:8552:26863,J00121:27:H3GGKBBXX:5:1126:15087:43040,J00121:27:H3GGKBBXX:5:1120:24718:46539,J00121:27:H3GGKBBXX:5:1118:15514:46979,J00121:27:H3GGKBBXX:5:2215:13271:13236,J00121:27:H3GGKBBXX:5:2118:18010:46170,J00121:27:H3GGKBBXX:5:1214:14813:23470,J00121:27:H3GGKBBXX:5:1118:12814:41141,J00121:27:H3GGKBBXX:5:1223:11992:48825,J00121:27:H3GGKBBXX:5:1208:29132:35831,J00121:27:H3GGKBBXX:5:2219:28595:15240,J00121:27:H3GGKBBXX:5:1117:3376:30907,J00121:27:H3GGKBBXX:5:2222:2138:31048,J00121:27:H3GGKBBXX:5:1112:16975:16348,J00121:27:H3GGKBBXX:5:1117:15879:18388,J00121:27:H3GGKBBXX:5:2205:27032:18335,J00121:27:H3GGKBBXX:5:1217:5893:43955,J00121:27:H3GGKBBXX:5:2102:21085:46539,J00121:27:H3GGKBBXX:5:2117:24454:33703,J00121:27:H3GGKBBXX:5:2216:29975:1982,J00121:27:H3GGKBBXX:5:1203:27813:45818,J00121:27:H3GGKBBXX:5:1119:17239:20955,J00121:27:H3GGKBBXX:5:1124:5284:44517,J00121:27:H3GGKBBXX:5:2211:30675:36288,J00121:27:H3GGKBBXX:5:2103:30797:22256,J00121:27:H3GGKBBXX:5:2111:31527:43568,J00121:27:H3GGKBBXX:5:1114:15747:1455,J00121:27:H3GGKBBXX:5:1216:19989:33949,J00121:27:H3GGKBBXX:5:1113:17340:41669,J00121:27:H3GGKBBXX:5:1223:20547:34776,J00121:27:H3GGKBBXX:5:2121:16965:11020,J00121:27:H3GGKBBXX:5:2221:7862:20568,J00121:27:H3GGKBBXX:5:1105:23926:33457,J00121:27:H3GGKBBXX:5:1122:13819:11899,J00121:27:H3GGKBBXX:5:1227:12926:31312,J00121:27:H3GGKBBXX:5:1209:2909:13042,J00121:27:H3GGKBBXX:5:1102:10541:5446,J00121:27:H3GGKBBXX:5:2218:17026:46504;sequence=TATAAATGGATATGTATTAATATAATCTG;start=217184;subtype=IES;support_ref=6;support_variant=38;type=IES;
scaffold51_55_with_IES	MILORD	internal_eliminated_sequence	217186	217212	.	.	.	ID=MILORD.55.217186.217212;Name=MILORD.55.217186.217212;bounded_by_ta=TRUE;common_boundary=RIGHT;end=217212;ies_id=IESPGM.PTET51.1.55.207110;ies_left_dist=-2;ies_min_dist=0;ies_right_dist=0;junction_seq=aagattgatatgataTAtcagagaagatagtt;read_names=J00121:27:H3GGKBBXX:5:2208:19106:36288;sequence=TAAATGGATATGTATTAATATAATCTG;start=217186;subtype=PARTIAL_INTERNAL;support_ref=1;support_variant=1;type=ALTERNATIVE;
scaffold51_55_with_IES	MILORD	internal_eliminated_sequence	217308	217363	.	.	.	ID=MILORD.55.217308.217363;Name=MILORD.55.217308.217363;bounded_by_ta=TRUE;common_boundary=Both;end=217363;ies_id=IESPGM.PTET51.1.55.207205;ies_left_dist=0;ies_min_dist=0;ies_right_dist=0;junction_seq=tgtgatgatgacagtTAattgtttaaacctaa;read_names=J00121:27:H3GGKBBXX:5:1118:15818:37343,J00121:27:H3GGKBBXX:5:2206:12134:10633,J00121:27:H3GGKBBXX:5:1108:17015:39664,J00121:27:H3GGKBBXX:5:1121:14955:15733,J00121:27:H3GGKBBXX:5:2218:30005:34002,J00121:27:H3GGKBBXX:5:1126:6674:35778,J00121:27:H3GGKBBXX:5:1114:11840:34354,J00121:27:H3GGKBBXX:5:1228:31538:4268,J00121:27:H3GGKBBXX:5:1210:3518:27883;sequence=TATTGTGATTGGAAAACTAATTATAATACTTGATTGATTAATTTTGACTCTTACAA;start=217308;subtype=IES;support_ref=3;support_variant=9;type=IES;
scaffold51_55_with_IES	MILORD	internal_eliminated_sequence	217325	217363	.	.	.	ID=MILORD.55.217325.217363;Name=MILORD.55.217325.217363;bounded_by_ta=TRUE;common_boundary=RIGHT;end=217363;ies_id=IESPGM.PTET51.1.55.207205;ies_left_dist=-17;ies_min_dist=0;ies_right_dist=0;junction_seq=ttgtgattggaaaacTAattgtttaaacctaa;read_names=J00121:27:H3GGKBBXX:5:1211:12337:43058;sequence=TAATTATAATACTTGATTGATTAATTTTGACTCTTACAA;start=217325;subtype=PARTIAL_INTERNAL;support_ref=3;support_variant=1;type=ALTERNATIVE;
scaffold51_55_with_IES	MILORD	internal_eliminated_sequence	218395	218447	.	.	.	ID=MILORD.55.218395.218447;Name=MILORD.55.218395.218447;bounded_by_ta=TRUE;common_boundary=RIGHT;end=218447;ies_id=IESPGM.PTET51.1.55.208241;ies_left_dist=5;ies_min_dist=0;ies_right_dist=0;junction_seq=tcgctgaaaagaagaTAtgaaattaagaatgg;read_names=J00121:27:H3GGKBBXX:5:1207:6806:32877,J00121:27:H3GGKBBXX:5:2211:19360:17139;sequence=TATTATACACTTGAAATCACTCATTTTTCAATATTTCTATTTCGTATTTACCG;start=218395;subtype=PARTIAL_EXTERNAL;support_ref=14;support_variant=2;type=ALTERNATIVE;
scaffold51_55_with_IES	MILORD	internal_eliminated_sequence	218400	218425	.	.	.	ID=MILORD.55.218400.218425;Name=MILORD.55.218400.218425;bounded_by_ta=TRUE;common_boundary=LEFT;end=218425;ies_id=IESPGM.PTET51.1.55.208241;ies_left_dist=0;ies_min_dist=0;ies_right_dist=22;junction_seq=gaaaagaagatattaTAtttctatttcgtatt;read_names=J00121:27:H3GGKBBXX:5:1123:12053:17878;sequence=TACACTTGAAATCACTCATTTTTCAA;start=218400;subtype=PARTIAL_INTERNAL;support_ref=2;support_variant=1;type=ALTERNATIVE;
scaffold51_55_with_IES	MILORD	internal_eliminated_sequence	218400	218442	.	.	.	ID=MILORD.55.218400.218442;Name=MILORD.55.218400.218442;bounded_by_ta=TRUE;common_boundary=LEFT;end=218442;ies_id=IESPGM.PTET51.1.55.208241;ies_left_dist=0;ies_min_dist=0;ies_right_dist=5;junction_seq=gaaaagaagatattaTAccgtatgaaattaag;read_names=J00121:27:H3GGKBBXX:5:2214:17229:39471,J00121:27:H3GGKBBXX:5:1212:27945:3389;sequence=TACACTTGAAATCACTCATTTTTCAATATTTCTATTTCGTATT;start=218400;subtype=PARTIAL_INTERNAL;support_ref=4;support_variant=2;type=ALTERNATIVE;
scaffold51_55_with_IES	MILORD	internal_eliminated_sequence	218400	218455	.	.	.	ID=MILORD.55.218400.218455;Name=MILORD.55.218400.218455;bounded_by_ta=TRUE;common_boundary=LEFT;end=218455;ies_id=IESPGM.PTET51.1.55.208241;ies_left_dist=0;ies_min_dist=0;ies_right_dist=-8;junction_seq=gaaaagaagatattaTAagaatggcaaatcca;read_names=J00121:27:H3GGKBBXX:5:2218:18101:6273;sequence=TACACTTGAAATCACTCATTTTTCAATATTTCTATTTCGTATTTACCGTATGAAAT;start=218400;subtype=PARTIAL_EXTERNAL;support_ref=2;support_variant=1;type=ALTERNATIVE;
scaffold51_55_with_IES	MILORD	internal_eliminated_sequence	218400	218447	.	.	.	ID=MILORD.55.218400.218447;Name=MILORD.55.218400.218447;bounded_by_ta=TRUE;common_boundary=Both;end=218447;ies_id=IESPGM.PTET51.1.55.208241;ies_left_dist=0;ies_min_dist=0;ies_right_dist=0;junction_seq=gaaaagaagatattaTAtgaaattaagaatgg;read_names=J00121:27:H3GGKBBXX:5:2101:30949:10141,J00121:27:H3GGKBBXX:5:1223:14062:39365,J00121:27:H3GGKBBXX:5:1112:18223:39365,J00121:27:H3GGKBBXX:5:2118:19512:29466,J00121:27:H3GGKBBXX:5:1217:13555:48579,J00121:27:H3GGKBBXX:5:1121:15960:23276,J00121:27:H3GGKBBXX:5:2224:17462:20568,J00121:27:H3GGKBBXX:5:2106:16650:3477,J00121:27:H3GGKBBXX:5:2204:24535:38240,J00121:27:H3GGKBBXX:5:2203:2209:4620,J00121:27:H3GGKBBXX:5:1111:19289:15328,J00121:27:H3GGKBBXX:5:2228:23064:11284,J00121:27:H3GGKBBXX:5:1102:21410:45379,J00121:27:H3GGKBBXX:5:2224:20080:18775,J00121:27:H3GGKBBXX:5:2214:24992:7838,J00121:27:H3GGKBBXX:5:1126:15544:32261,J00121:27:H3GGKBBXX:5:2205:30807:6765,J00121:27:H3GGKBBXX:5:2223:25053:43392,J00121:27:H3GGKBBXX:5:1126:16214:8805,J00121:27:H3GGKBBXX:5:1225:18487:12603,J00121:27:H3GGKBBXX:5:2111:17878:30327,J00121:27:H3GGKBBXX:5:1120:14945:13183,J00121:27:H3GGKBBXX:5:2119:31294:29272,J00121:27:H3GGKBBXX:5:1207:27722:32613,J00121:27:H3GGKBBXX:5:2203:8288:13042,J00121:27:H3GGKBBXX:5:2104:26413:21694,J00121:27:H3GGKBBXX:5:1213:13687:38504,J00121:27:H3GGKBBXX:5:1203:21379:31224,J00121:27:H3GGKBBXX:5:2210:15828:14467,J00121:27:H3GGKBBXX:5:1216:14133:8611,J00121:27:H3GGKBBXX:5:1103:24728:36605,J00121:27:H3GGKBBXX:5:2213:23389:24542,J00121:27:H3GGKBBXX:5:2121:19441:15240,J00121:27:H3GGKBBXX:5:2111:12337:2475,J00121:27:H3GGKBBXX:5:2211:3204:32930,J00121:27:H3GGKBBXX:5:1207:10561:27074,J00121:27:H3GGKBBXX:5:1123:7050:35092,J00121:27:H3GGKBBXX:5:2106:20070:28463,J00121:27:H3GGKBBXX:5:1112:22039:25650;sequence=TACACTTGAAATCACTCATTTTTCAATATTTCTATTTCGTATTTACCG;start=218400;subtype=IES;support_ref=4;support_variant=39;type=IES;
scaffold51_55_with_IES	MILORD	internal_eliminated_sequence	218823	218880	.	.	.	ID=MILORD.55.218823.218880;Name=MILORD.55.218823.218880;bounded_by_ta=TRUE;common_boundary=RIGHT;end=218880;ies_id=IESPGM.PTET51.1.55.208619;ies_left_dist=3;ies_min_dist=0;ies_right_dist=0;junction_seq=taaaacgttaaaggaTAttagagaagcttaaa;read_names=J00121:27:H3GGKBBXX:5:1117:26453:15328,J00121:27:H3GGKBBXX:5:2203:15229:10475,J00121:27:H3GGKBBXX:5:1117:25733:15557;sequence=TAGTATACTCCATAACTATGAATCTATTTAAATATATTTAAAATATTGAAAGCAGCTA;start=218823;subtype=PARTIAL_EXTERNAL;support_ref=7;support_variant=3;type=ALTERNATIVE;
scaffold51_55_with_IES	MILORD	internal_eliminated_sequence	218826	218880	.	.	.	ID=MILORD.55.218826.218880;Name=MILORD.55.218826.218880;bounded_by_ta=TRUE;common_boundary=Both;end=218880;ies_id=IESPGM.PTET51.1.55.208619;ies_left_dist=0;ies_min_dist=0;ies_right_dist=0;junction_seq=aacgttaaaggatagTAttagagaagcttaaa;read_names=J00121:27:H3GGKBBXX:5:2227:22749:8242,J00121:27:H3GGKBBXX:5:1219:20608:22678,J00121:27:H3GGKBBXX:5:2212:6086:5464,J00121:27:H3GGKBBXX:5:2204:25195:13605,J00121:27:H3GGKBBXX:5:2105:25063:3037,J00121:27:H3GGKBBXX:5:1220:2838:6273,J00121:27:H3GGKBBXX:5:1212:4300:7644,J00121:27:H3GGKBBXX:5:2202:29843:17755,J00121:27:H3GGKBBXX:5:1209:30776:43990,J00121:27:H3GGKBBXX:5:1109:8034:35673,J00121:27:H3GGKBBXX:5:1226:21339:14977,J00121:27:H3GGKBBXX:5:1209:22100:37994,J00121:27:H3GGKBBXX:5:2224:26392:3864,J00121:27:H3GGKBBXX:5:2103:17523:16102,J00121:27:H3GGKBBXX:5:2216:27854:27707,J00121:27:H3GGKBBXX:5:2110:11627:13939,J00121:27:H3GGKBBXX:5:2201:4868:13904,J00121:27:H3GGKBBXX:5:2115:30015:20726,J00121:27:H3GGKBBXX:5:2224:21197:2035,J00121:27:H3GGKBBXX:5:1117:27813:43251,J00121:27:H3GGKBBXX:5:1216:29254:11425,J00121:27:H3GGKBBXX:5:2120:31883:33879,J00121:27:H3GGKBBXX:5:1222:5244:47506,J00121:27:H3GGKBBXX:5:2228:28787:46557,J00121:27:H3GGKBBXX:5:1224:10663:46627,J00121:27:H3GGKBBXX:5:1223:5710:32314,J00121:27:H3GGKBBXX:5:1121:14925:44728,J00121:27:H3GGKBBXX:5:2112:26910:43234,J00121:27:H3GGKBBXX:5:2219:10013:31365,J00121:27:H3GGKBBXX:5:2116:30604:1490,J00121:27:H3GGKBBXX:5:1117:29954:46188,J00121:27:H3GGKBBXX:5:2225:28564:46944,J00121:27:H3GGKBBXX:5:2225:30695:22362,J00121:27:H3GGKBBXX:5:1128:8298:3248,J00121:27:H3GGKBBXX:5:2217:14265:42354,J00121:27:H3GGKBBXX:5:2218:7425:20093,J00121:27:H3GGKBBXX:5:1223:26088:17438,J00121:27:H3GGKBBXX:5:1117:23246:21975,J00121:27:H3GGKBBXX:5:1120:28848:48878,J00121:27:H3GGKBBXX:5:2227:10653:38381,J00121:27:H3GGKBBXX:5:1206:5335:5675,J00121:27:H3GGKBBXX:5:1211:28107:41968,J00121:27:H3GGKBBXX:5:2124:13900:44957,J00121:27:H3GGKBBXX:5:2109:21065:10809,J00121:27:H3GGKBBXX:5:1112:22769:23083,J00121:27:H3GGKBBXX:5:1220:17888:5270,J00121:27:H3GGKBBXX:5:1224:2483:18704,J00121:27:H3GGKBBXX:5:2215:4645:35180,J00121:27:H3GGKBBXX:5:2112:27793:42689;sequence=TATACTCCATAACTATGAATCTATTTAAATATATTTAAAATATTGAAAGCAGCTA;start=218826;subtype=IES;support_ref=8;support_variant=49;type=IES;
scaffold51_55_with_IES	MILORD	internal_eliminated_sequence	218835	218880	.	.	.	ID=MILORD.55.218835.218880;Name=MILORD.55.218835.218880;bounded_by_ta=TRUE;common_boundary=RIGHT;end=218880;ies_id=IESPGM.PTET51.1.55.208619;ies_left_dist=-9;ies_min_dist=0;ies_right_dist=0;junction_seq=ggatagtatactccaTAttagagaagcttaaa;read_names=J00121:27:H3GGKBBXX:5:1209:23064:26265,J00121:27:H3GGKBBXX:5:1109:3792:12462,J00121:27:H3GGKBBXX:5:1119:3589:27021;sequence=TAACTATGAATCTATTTAAATATATTTAAAATATTGAAAGCAGCTA;start=218835;subtype=PARTIAL_INTERNAL;support_ref=6;support_variant=3;type=ALTERNATIVE;
scaffold51_55_with_IES	MILORD	internal_eliminated_sequence	218839	218880	.	.	.	ID=MILORD.55.218839.218880;Name=MILORD.55.218839.218880;bounded_by_ta=TRUE;common_boundary=RIGHT;end=218880;ies_id=IESPGM.PTET51.1.55.208619;ies_left_dist=-13;ies_min_dist=0;ies_right_dist=0;junction_seq=agtatactccataacTAttagagaagcttaaa;read_names=J00121:27:H3GGKBBXX:5:2104:14367:38592,J00121:27:H3GGKBBXX:5:1109:13321:42548,J00121:27:H3GGKBBXX:5:1127:11546:35497;sequence=TATGAATCTATTTAAATATATTTAAAATATTGAAAGCAGCTA;start=218839;subtype=PARTIAL_INTERNAL;support_ref=1;support_variant=3;type=ALTERNATIVE;
scaffold51_55_with_IES	MILORD	internal_eliminated_sequence	220152	220198	.	.	.	ID=MILORD.55.220152.220198;Name=MILORD.55.220152.220198;bounded_by_ta=TRUE;common_boundary=Both;end=220198;ies_id=IESPGM.PTET51.1.55.209890;ies_left_dist=0;ies_min_dist=0;ies_right_dist=0;junction_seq=caaaacatttagatcTAatcaaatctcaacca;read_names=J00121:27:H3GGKBBXX:5:2119:15564:36481,J00121:27:H3GGKBBXX:5:1109:5183:15223,J00121:27:H3GGKBBXX:5:1223:15503:35426,J00121:27:H3GGKBBXX:5:2110:29477:11354,J00121:27:H3GGKBBXX:5:2214:14570:42425,J00121:27:H3GGKBBXX:5:2215:12327:41106,J00121:27:H3GGKBBXX:5:2206:28402:27461,J00121:27:H3GGKBBXX:5:1109:8126:3442,J00121:27:H3GGKBBXX:5:2119:23977:35233,J00121:27:H3GGKBBXX:5:1219:25794:8383,J00121:27:H3GGKBBXX:5:2103:19857:13464,J00121:27:H3GGKBBXX:5:2223:15930:29483,J00121:27:H3GGKBBXX:5:1222:14783:16102,J00121:27:H3GGKBBXX:5:1210:27722:30538,J00121:27:H3GGKBBXX:5:1205:3478:14941,J00121:27:H3GGKBBXX:5:2212:28858:31242,J00121:27:H3GGKBBXX:5:2224:17513:44746,J00121:27:H3GGKBBXX:5:1228:13108:35462,J00121:27:H3GGKBBXX:5:1115:21197:17474,J00121:27:H3GGKBBXX:5:1222:6015:25457,J00121:27:H3GGKBBXX:5:2101:13098:31189,J00121:27:H3GGKBBXX:5:2201:4787:17034,J00121:27:H3GGKBBXX:5:1215:23175:24665,J00121:27:H3GGKBBXX:5:2213:13210:23188,J00121:27:H3GGKBBXX:5:2220:22232:25034,J00121:27:H3GGKBBXX:5:1112:24099:33229,J00121:27:H3GGKBBXX:5:2218:9577:18089,J00121:27:H3GGKBBXX:5:2207:24373:44957,J00121:27:H3GGKBBXX:5:2114:21004:4655,J00121:27:H3GGKBBXX:5:2217:13291:31734,J00121:27:H3GGKBBXX:5:1204:24434:7820,J00121:27:H3GGKBBXX:5:2219:21795:27303,J00121:27:H3GGKBBXX:5:1210:16325:28024,J00121:27:H3GGKBBXX:5:1106:7608:18933,J00121:27:H3GGKBBXX:5:2210:18111:8400,J00121:27:H3GGKBBXX:5:1111:11860:45713,J00121:27:H3GGKBBXX:5:1215:5913:28903,J00121:27:H3GGKBBXX:5:2228:18690:40561,J00121:27:H3GGKBBXX:5:2212:21065:39541,J00121:27:H3GGKBBXX:5:1212:18172:23100,J00121:27:H3GGKBBXX:5:2207:22293:23241,J00121:27:H3GGKBBXX:5:2207:32471:27830,J00121:27:H3GGKBBXX:5:1116:11464:33141,J00121:27:H3GGKBBXX:5:1224:20466:14062,J00121:27:H3GGKBBXX:5:1209:23825:48052,J00121:27:H3GGKBBXX:5:2228:12540:16049,J00121:27:H3GGKBBXX:5:1124:4087:3969,J00121:27:H3GGKBBXX:5:2228:4787:41651,J00121:27:H3GGKBBXX:5:2222:23723:23681,J00121:27:H3GGKBBXX:5:1124:17178:8752,J00121:27:H3GGKBBXX:5:2207:13129:44394,J00121:27:H3GGKBBXX:5:1211:19116:22415,J00121:27:H3GGKBBXX:5:2102:26666:13236,J00121:27:H3GGKBBXX:5:1109:20060:6853,J00121:27:H3GGKBBXX:5:2113:23084:19162,J00121:27:H3GGKBBXX:5:2104:8044:14730,J00121:27:H3GGKBBXX:5:2225:10196:40262,J00121:27:H3GGKBBXX:5:2111:6360:12234,J00121:27:H3GGKBBXX:5:2226:13819:9192,J00121:27:H3GGKBBXX:5:1219:12327:19443,J00121:27:H3GGKBBXX:5:1121:11637:31259,J00121:27:H3GGKBBXX:5:2215:16914:13113,J00121:27:H3GGKBBXX:5:1109:19827:7117,J00121:27:H3GGKBBXX:5:2219:21907:5235,J00121:27:H3GGKBBXX:5:1118:28584:9526,J00121:27:H3GGKBBXX:5:2222:28392:2193,J00121:27:H3GGKBBXX:5:2128:12286:38785,J00121:27:H3GGKBBXX:5:1109:23257:29729,J00121:27:H3GGKBBXX:5:1215:5416:35567,J00121:27:H3GGKBBXX:5:1223:26321:26775,J00121:27:H3GGKBBXX:5:2205:6197:31892,J00121:27:H3GGKBBXX:5:1114:10764:34495,J00121:27:H3GGKBBXX:5:1227:5883:4268;sequence=TATAGTGATACCACACATAATATTAATTGAATCATTTAAATCAAGTG;start=220152;subtype=IES;support_ref=18;support_variant=73;type=IES;
scaffold51_55_with_IES	MILORD	internal_eliminated_sequence	220160	220198	.	.	.	ID=MILORD.55.220160.220198;Name=MILORD.55.220160.220198;bounded_by_ta=TRUE;common_boundary=RIGHT;end=220198;ies_id=IESPGM.PTET51.1.55.209890;ies_left_dist=-8;ies_min_dist=0;ies_right_dist=0;junction_seq=ttagatctatagtgaTAatcaaatctcaacca;read_names=J00121:27:H3GGKBBXX:5:2108:27864:32050;sequence=TACCACACATAATATTAATTGAATCATTTAAATCAAGTG;start=220160;subtype=PARTIAL_INTERNAL;support_ref=6;support_variant=1;type=ALTERNATIVE;
scaffold51_55_with_IES	MILORD	internal_eliminated_sequence	220172	220198	.	.	.	ID=MILORD.55.220172.220198;Name=MILORD.55.220172.220198;bounded_by_ta=TRUE;common_boundary=RIGHT;end=220198;ies_id=IESPGM.PTET51.1.55.209890;ies_left_dist=-20;ies_min_dist=0;ies_right_dist=0;junction_seq=tgataccacacataaTAatcaaatctcaacca;read_names=J00121:27:H3GGKBBXX:5:1223:22221:39717;sequence=TATTAATTGAATCATTTAAATCAAGTG;start=220172;subtype=PARTIAL_INTERNAL;support_ref=6;support_variant=1;type=ALTERNATIVE;
scaffold51_55_with_IES	MILORD	internal_eliminated_sequence	220757	220801	.	.	.	ID=MILORD.55.220757.220801;Name=MILORD.55.220757.220801;bounded_by_ta=TRUE;common_boundary=LEFT;end=220801;ies_id=IESPGM.PTET51.1.55.210448;ies_left_dist=0;ies_min_dist=0;ies_right_dist=12;junction_seq=tgttattgtcgaagaTAtaaatagctgtagca;read_names=J00121:27:H3GGKBBXX:5:1119:22211:25949,J00121:27:H3GGKBBXX:5:1207:18355:35057;sequence=TACACTACGATTCTTTTAGGGATGAATAAATTAATCTATATATCC;start=220757;subtype=PARTIAL_INTERNAL;support_ref=0;support_variant=2;type=ALTERNATIVE;
scaffold51_55_with_IES	MILORD	internal_eliminated_sequence	220757	220813	.	.	.	ID=MILORD.55.220757.220813;Name=MILORD.55.220757.220813;bounded_by_ta=TRUE;common_boundary=Both;end=220813;ies_id=IESPGM.PTET51.1.55.210448;ies_left_dist=0;ies_min_dist=0;ies_right_dist=0;junction_seq=tgttattgtcgaagaTAgcataagacatctga;read_names=J00121:27:H3GGKBBXX:5:1119:7182:9649,J00121:27:H3GGKBBXX:5:1107:3701:19548,J00121:27:H3GGKBBXX:5:1108:28219:41704,J00121:27:H3GGKBBXX:5:1118:13971:47893,J00121:27:H3GGKBBXX:5:2209:14966:6536,J00121:27:H3GGKBBXX:5:2121:13798:12075,J00121:27:H3GGKBBXX:5:2110:21308:2334,J00121:27:H3GGKBBXX:5:1117:27620:20797,J00121:27:H3GGKBBXX:5:2205:26555:8963,J00121:27:H3GGKBBXX:5:2220:27925:39541,J00121:27:H3GGKBBXX:5:2217:19898:15821,J00121:27:H3GGKBBXX:5:1224:17259:48843,J00121:27:H3GGKBBXX:5:1228:22303:14396,J00121:27:H3GGKBBXX:5:1211:18274:43251,J00121:27:H3GGKBBXX:5:1226:12408:3336,J00121:27:H3GGKBBXX:5:2118:22901:32384,J00121:27:H3GGKBBXX:5:1218:21653:13201,J00121:27:H3GGKBBXX:5:1117:25215:39664,J00121:27:H3GGKBBXX:5:2218:2554:39014,J00121:27:H3GGKBBXX:5:2220:9861:29272,J00121:27:H3GGKBBXX:5:2206:4249:38715,J00121:27:H3GGKBBXX:5:1219:10855:6062,J00121:27:H3GGKBBXX:5:1126:18903:1191,J00121:27:H3GGKBBXX:5:2108:26961:28692,J00121:27:H3GGKBBXX:5:1118:7852:36481,J00121:27:H3GGKBBXX:5:2113:29224:3178,J00121:27:H3GGKBBXX:5:1216:19532:20322,J00121:27:H3GGKBBXX:5:1107:20628:44869,J00121:27:H3GGKBBXX:5:1121:28615:9895,J00121:27:H3GGKBBXX:5:2104:15351:12726,J00121:27:H3GGKBBXX:5:2110:30513:4356,J00121:27:H3GGKBBXX:5:1213:23206:23382,J00121:27:H3GGKBBXX:5:1126:15432:5376,J00121:27:H3GGKBBXX:5:2221:14752:30714,J00121:27:H3GGKBBXX:5:1212:16396:11302,J00121:27:H3GGKBBXX:5:2208:27965:28252,J00121:27:H3GGKBBXX:5:2104:8014:2053,J00121:27:H3GGKBBXX:5:1209:27884:43480,J00121:27:H3GGKBBXX:5:2113:21237:5341,J00121:27:H3GGKBBXX:5:2213:27438:12779,J00121:27:H3GGKBBXX:5:2115:25753:48896,J00121:27:H3GGKBBXX:5:1211:11749:36517,J00121:27:H3GGKBBXX:5:1212:3579:23979,J00121:27:H3GGKBBXX:5:1215:21917:28006,J00121:27:H3GGKBBXX:5:1116:14641:1683,J00121:27:H3GGKBBXX:5:2227:18619:4602,J00121:27:H3GGKBBXX:5:1119:24545:46240,J00121:27:H3GGKBBXX:5:1102:31710:24648,J00121:27:H3GGKBBXX:5:1223:22780:4180,J00121:27:H3GGKBBXX:5:1205:12692:6150,J00121:27:H3GGKBBXX:5:1102:12540:42706,J00121:27:H3GGKBBXX:5:2124:27590:9631,J00121:27:H3GGKBBXX:5:2217:9374:14361,J00121:27:H3GGKBBXX:5:1222:25266:10880,J00121:27:H3GGKBBXX:5:2219:25246:42073,J00121:27:H3GGKBBXX:5:2220:24962:23856,J00121:27:H3GGKBBXX:5:2112:17594:40491,J00121:27:H3GGKBBXX:5:2216:4919:41739,J00121:27:H3GGKBBXX:5:1222:4888:35145,J00121:27:H3GGKBBXX:5:1227:28899:34477,J00121:27:H3GGKBBXX:5:2223:2889:18880,J00121:27:H3GGKBBXX:5:2214:25012:14273,J00121:27:H3GGKBBXX:5:1211:10927:27250,J00121:27:H3GGKBBXX:5:2126:6380:14519,J00121:27:H3GGKBBXX:5:2209:20709:3899,J00121:27:H3GGKBBXX:5:1219:16133:36235,J00121:27:H3GGKBBXX:5:1218:24688:32771,J00121:27:H3GGKBBXX:5:2228:12286:17931,J00121:27:H3GGKBBXX:5:1220:5193:25404,J00121:27:H3GGKBBXX:5:2104:7740:27602,J00121:27:H3GGKBBXX:5:2218:11515:19548,J00121:27:H3GGKBBXX:5:2103:5852:13007,J00121:27:H3GGKBBXX:5:2218:18294:43216,J00121:27:H3GGKBBXX:5:1210:4970:19847,J00121:27:H3GGKBBXX:5:2101:6350:40702,J00121:27:H3GGKBBXX:5:2205:31050:8277;sequence=TACACTACGATTCTTTTAGGGATGAATAAATTAATCTATATATCCTATAAATAGCTG;start=220757;subtype=IES;support_ref=0;support_variant=76;type=IES;
scaffold51_55_with_IES	MILORD	internal_eliminated_sequence	220757	220803	.	.	.	ID=MILORD.55.220757.220803;Name=MILORD.55.220757.220803;bounded_by_ta=TRUE;common_boundary=LEFT;end=220803;ies_id=IESPGM.PTET51.1.55.210448;ies_left_dist=0;ies_min_dist=0;ies_right_dist=10;junction_seq=tgttattgtcgaagaTAaatagctgtagcata;read_names=J00121:27:H3GGKBBXX:5:1115:28544:21834;sequence=TACACTACGATTCTTTTAGGGATGAATAAATTAATCTATATATCCTA;start=220757;subtype=PARTIAL_INTERNAL;support_ref=0;support_variant=1;type=ALTERNATIVE;
scaffold51_55_with_IES	MILORD	internal_eliminated_sequence	220762	220803	.	.	.	ID=MILORD.55.220762.220803;Name=MILORD.55.220762.220803;bounded_by_ta=TRUE;common_boundary=None;end=220803;ies_id=IESPGM.PTET51.1.55.210448;ies_left_dist=-5;ies_min_dist=5;ies_right_dist=10;junction_seq=ttgtcgaagatacacTAaatagctgtagcat;read_names=J00121:27:H3GGKBBXX:5:2218:7121:30609;sequence=TACGATTCTTTTAGGGATGAATAAATTAATCTATATATCCTA;start=220762;subtype=INTERNAL;support_ref=0;support_variant=1;type=ALTERNATIVE;
scaffold51_55_with_IES	MILORD	internal_eliminated_sequence	220762	220813	.	.	.	ID=MILORD.55.220762.220813;Name=MILORD.55.220762.220813;bounded_by_ta=TRUE;common_boundary=RIGHT;end=220813;ies_id=IESPGM.PTET51.1.55.210448;ies_left_dist=-5;ies_min_dist=0;ies_right_dist=0;junction_seq=ttgtcgaagatacacTAgcataagacatctga;read_names=J00121:27:H3GGKBBXX:5:1204:24200:20076;sequence=TACGATTCTTTTAGGGATGAATAAATTAATCTATATATCCTATAAATAGCTG;start=220762;subtype=PARTIAL_INTERNAL;support_ref=0;support_variant=1;type=ALTERNATIVE;
scaffold51_55_with_IES	MILORD	internal_eliminated_sequence	223027	223054	.	.	.	ID=MILORD.55.223027.223054;Name=MILORD.55.223027.223054;bounded_by_ta=TRUE;common_boundary=None;end=223054;ies_id=IESPGM.PTET51.1.55.210448;ies_left_dist=-2270;ies_min_dist=2241;ies_right_dist=-2241;junction_seq=tatcttactctaaagTAaataattatttctgc;read_names=J00121:27:H3GGKBBXX:5:2210:31527:11601;sequence=TAGAGAGTCTAAAATATCATATATACTA;start=223027;subtype=MAC;support_ref=89;support_variant=1;type=CRYPTIC;
scaffold51_55_with_IES	MILORD	internal_eliminated_sequence	225072	228623	.	.	.	ID=MILORD.55.225072.228623;Name=MILORD.55.225072.228623;bounded_by_ta=TRUE;common_boundary=None;end=228623;ies_id=IESPGM.PTET51.1.55.217472;ies_left_dist=3504;ies_min_dist=2;ies_right_dist=-2;junction_seq=tctcattacttttgtTAataaaaagagatcaa;read_names=J00121:27:H3GGKBBXX:5:2208:2148:22133;sequence=TATAAGCTGAATACAAAAGAAAAATTGGATGTACTCTGATAATAATTATATCAAATAACAACTAAGCAACTTAATTACTTGATCAAATTATTGATGTTTTATGAAGAAGTTTAATATTATAATAAATTAACCTAAATAAATTAAATCATTAATTTTTTGCTTCCTCTCTTTAATCCATTAATATTGTAATAAAATAACTGAAGAAAACTATAGTTGAGATAAGAAAGGCCCAAAAATGCAAGAGATTCTCGCCTCCAATGCATTTTCCTGTCCAAGGACAATGATGATCATAATTTTTTATACAAACTCTACAAAATGGGCAATGATCAGATCGAGCAGGTTATATTTTTTAGCATTTTTCACAATACCACACATTTCTTTGTTATGGTTTGTTTGGTAATGTGTATAGCTACCCAAGATATTTGTAATTCAAAGATGAGTCATTTGCAATGCCAGGATTAGCTAATCCAACAACCAAATAAAATATTGATTATACAATTGTTATTATAACTCCAAAAGTAATATCGTGACCATGAGCTAATTAATTTCTCATCATTAGATATGCAAATATATTGAATCCAATCAATGTACCAGCAAATAACGGCCCTATGTTATAAATATAATATAATTTACAATGAGGCCCTAAAAATATCGTTTTAGCTATGATCACATATTCACCAAATGAATTGTTATCATTCAAAGGTCTTGGTACACACTCTGGAGACATATCCATTGATCCGTAATTCTCAACACCTTCAGCCTTTATTAAAATATGCTCCATATTATCTATGAGAATTTTCAATAAATAATAATTTCAAGTGCTCATATTATAATTATAATATAATTTAAACTCTATTTGAATGTATTGCAAATTGAACTAGTTTTGAAGAATAGTGTAATTAAAAGTAATTGATAAACCATTTATACTCTTGAATTGATTCAAATAGAAATTGAACTGATAAAAATGTTCATCTAGTATTCAATTTTTTTAATTTAAGACTTTTGTCTCAATTATCTTTAAGTTTAGAATTTTTTAATTTACTTTGTAACTAATTATTAATCATAATTAGTCAATTTGAATTAAAAATAGATTATTTTGAATTTATAAATTTTCAGGAATGATTTTACAAAATTTATAGATATTCTTAACATCTTAGTATAATAAATCAAAAATATGCAAATTTAGATATAAGTAAATTATTAGTAATTAATAAGCTAATTATGCATTATTTGCTTTAAATTGTTAATAGATTTACAAAAGATTCAATATCTAATTATGGTATTGTAGAATAAAAAAATGAAAAGATCTATGTAGATTAGAATAACTTATTTGTTTGCATTTTAAATTAAATTTAATAATAATTTTTTGGGGATTCTCACCTTTTGCATTTAATTTGATTAATTAAAATACAGTACTTTACTTTAATATTAATTCTATTATTTAATAATAATATTTTTTTTATTTAATAGATCAATTTAAATTTTGGTTTTTAATAATCATCTTATTGAAATTCTAAATATTCAAGTTTAATAATTCAAATTAAATTTTTGATTTCATAAACTAAAATAAAACCACGATATACTATAATAAAACCACGATATACTAAAATAAAAGTAGAAATTATGAATATAATTTTGATATCAAGATTTTATATTTTTTCCTTTGATTAAAATTTGAATTCAAATATCAAATAGGAAAGGCTTCCTTAAGATATCCCACTTAAAGGTTATCTTATTTAAATTAGGTTAATGTATTTGCAACTCATCAGACTCTTAAAAAATGTAAAATTAATATTACTTAAAACTCTCTTATCATCTTAGAATTCAAAACGATTATTCTTTAATTCTAATAGTAAAATCTGATTGAAAAAGTTTGAAAGTCATAAAAGTTAAGTTAATATCAAAAATTGTGAATTGAAAATTTGTTGAGAAATCTATAAAAGTAGTAAAATAAATATTTGATAGAGAAATGAAAGATTTAGCAAAAATTTAAAACAACAACAATTTATTATTATTTTGAATTTGGCTATATTTAATGAATTGATCTATTAAATGTAACATTTAAAAATGCATTTATTTACTCTATACTATTTTTGAAGATATTGGATTTGTTAAGTAGTTTTTATGAGTAAAACCATTCAAATATGTGTAAATATTATTTAATAGAATATCATTGTTGTTGTATGTTTTGTAATAAATAGTCTATAAATCTGTCTCCATCAACATTAAGTATTTCAATATATTATTTGGTAGCTAACATATCATTTTCATCCTTATGGACAAAGTATAGCAATTCCTTAATGTAAATAACACGGTCAAAGTAATTAGTATCTAAATAAGATTGATAAATAATTGTACTTTCCTCTTCTGGAATCCTCTCATACTCATCAAACCAAGCTGGAGTATTAACAAAAGTATCCTTATTTACCAAAGGTTGACCTAGTTTGCTTGCATACTATTATAGTTCATCTTCTTTTGGAGTGGGAGATGAAAGAAGAATCAAATATGTACAAATTTATCTGACATTGACATAACTAAAATTTAGATTTTGATATTTACCCATTTTAATCTAGAATTAATAGTGCTTGCATCCATTTGGATGGTGAGTATTTCAAAACACCATAAGAAGATCTCGCTAAAAGCAAAGCCAATTATTTAATGTCGATTAGCAAATGTGTGCTAGTGATGGCTCTCAAGTCTTCTATCAAATAATAGAGCTGAGAAATAGAATATCTTTCTTTGGATAATGGTTCCCTTGCAGTTAATGGAGGAGGAATTGGCGTTAAGAAGTTTAAGACCTCATGACTAATAATAACATCCACAAACTATAATTAAAGTTCCTTCTAGATTCTCTCCACTCTTTCGATATACCCTCTAAATAAGCCAGAGATTGCATCTAAGGCTTTAATTTCTGTTTAATGAGTGTAATAGATCCATTCATCTATTTTCAGGTATAATTGATCAGCCCCCTATCTAAATGTTCTAATTTATTATTATGCATATCTTTTTATAGCATCCACTCTATCCTTAAAAATTTATTTTTCTAAACTGATAGCATTGACAGCATCAGGGTTTTGAATTTCTTTTTTGACAACTTCCTCTTCCTTTCCTTTCTTCCCTTTTTTTTCATCCTTTTTTGCTGGTTGTTTACCTCCTTTTTTGGTTTTGTCCTCTACAATTTCTTCTTCTCCTGCAAATATTCTTAAAGAATCAGCAATGAGTTTATCTAATCTTACATTAGGATCGTCTCCATCTTGCAATTGCAATTCTCCAACACTAGGTTAAATGTCTTATAATTCTATAGCCTCTAATGTTCCATAGTAGTCATTTAGCAATTGGACTGAATTTTAGGCTCGATCTAATTCTGTCGCTAATATAGTGAACAAGAGATTGGTATAATATTTTAGTAGCTACTCATATCTATTTTACAAATTTCCTGGTGTCAAATTCAAAACGAAAGGAGAATGAGATAAAACTTCTTATATCAATCGTAATTATCTCACTTATATAATTGATTTTCTTAATTAAACCAAGTTTGTATTGAAATATCTA;start=225072;subtype=EXTERNAL;support_ref=92;support_variant=1;type=ALTERNATIVE;
scaffold51_55_with_IES	MILORD	internal_eliminated_sequence	225968	225995	.	.	.	ID=MILORD.55.225968.225995;Name=MILORD.55.225968.225995;bounded_by_ta=TRUE;common_boundary=None;end=225995;ies_id=IESPGM.PTET51.1.55.216114;ies_left_dist=512;ies_min_dist=512;ies_right_dist=1105;junction_seq=ttttgaagaatagtgTActcttgaattgattc;read_names=J00121:27:H3GGKBBXX:5:2117:25398:23100;sequence=TAATTAAAAGTAATTGATAAACCATTTA;start=225968;subtype=MAC;support_ref=116;support_variant=1;type=CRYPTIC;
scaffold51_55_with_IES	MILORD	internal_eliminated_sequence	226475	226656	.	.	.	ID=MILORD.55.226475.226656;Name=MILORD.55.226475.226656;bounded_by_ta=TRUE;common_boundary=None;end=226656;ies_id=IESPGM.PTET51.1.55.216114;ies_left_dist=5;ies_min_dist=5;ies_right_dist=444;junction_seq=tttaatttgattaatTAataaaaccacgatat;read_names=J00121:27:H3GGKBBXX:5:2126:21887:31505;sequence=TAAAATACAGTACTTTACTTTAATATTAATTCTATTATTTAATAATAATATTTTTTTTATTTAATAGATCAATTTAAATTTTGGTTTTTAATAATCATCTTATTGAAATTCTAAATATTCAAGTTTAATAATTCAAATTAAATTTTTGATTTCATAAACTAAAATAAAACCACGATATACTA;start=226475;subtype=OVERLAPPING;support_ref=25;support_variant=1;type=ALTERNATIVE;
scaffold51_55_with_IES	MILORD	internal_eliminated_sequence	226480	226649	.	.	.	ID=MILORD.55.226480.226649;Name=MILORD.55.226480.226649;bounded_by_ta=TRUE;common_boundary=LEFT;end=226649;ies_id=IESPGM.PTET51.1.55.216114;ies_left_dist=0;ies_min_dist=0;ies_right_dist=451;junction_seq=tttgattaattaaaaTAtactataataaaacc;read_names=J00121:27:H3GGKBBXX:5:2213:16884:30855,J00121:27:H3GGKBBXX:5:2221:21450:5429,J00121:27:H3GGKBBXX:5:1104:15392:42583;sequence=TACAGTACTTTACTTTAATATTAATTCTATTATTTAATAATAATATTTTTTTTATTTAATAGATCAATTTAAATTTTGGTTTTTAATAATCATCTTATTGAAATTCTAAATATTCAAGTTTAATAATTCAAATTAAATTTTTGATTTCATAAACTAAAATAAAACCACGA;start=226480;subtype=PARTIAL_INTERNAL;support_ref=50;support_variant=3;type=ALTERNATIVE;
scaffold51_55_with_IES	MILORD	internal_eliminated_sequence	226480	226656	.	.	.	ID=MILORD.55.226480.226656;Name=MILORD.55.226480.226656;bounded_by_ta=TRUE;common_boundary=LEFT;end=226656;ies_id=IESPGM.PTET51.1.55.216114;ies_left_dist=0;ies_min_dist=0;ies_right_dist=444;junction_seq=tttgattaattaaaaTAataaaaccacgatat;read_names=J00121:27:H3GGKBBXX:5:2203:3742:26336,J00121:27:H3GGKBBXX:5:2214:14316:42724,J00121:27:H3GGKBBXX:5:1223:18761:35303,J00121:27:H3GGKBBXX:5:1109:12094:13377;sequence=TACAGTACTTTACTTTAATATTAATTCTATTATTTAATAATAATATTTTTTTTATTTAATAGATCAATTTAAATTTTGGTTTTTAATAATCATCTTATTGAAATTCTAAATATTCAAGTTTAATAATTCAAATTAAATTTTTGATTTCATAAACTAAAATAAAACCACGATATACTA;start=226480;subtype=PARTIAL_INTERNAL;support_ref=50;support_variant=4;type=ALTERNATIVE;
scaffold51_55_with_IES	MILORD	internal_eliminated_sequence	226480	227100	.	.	.	ID=MILORD.55.226480.227100;Name=MILORD.55.226480.227100;bounded_by_ta=TRUE;common_boundary=Both;end=227100;ies_id=IESPGM.PTET51.1.55.216114;ies_left_dist=0;ies_min_dist=0;ies_right_dist=0;junction_seq=tttgattaattaaaaTAtttaatgaattgatc;read_names=J00121:27:H3GGKBBXX:5:2124:30482:41862,J00121:27:H3GGKBBXX:5:1122:13880:44640,J00121:27:H3GGKBBXX:5:1113:18071:9033,J00121:27:H3GGKBBXX:5:1211:4614:11917,J00121:27:H3GGKBBXX:5:1119:10683:11108,J00121:27:H3GGKBBXX:5:2107:17553:30749,J00121:27:H3GGKBBXX:5:1107:19492:15715,J00121:27:H3GGKBBXX:5:1203:9039:12480,J00121:27:H3GGKBBXX:5:1113:18984:42196,J00121:27:H3GGKBBXX:5:2118:3468:38556,J00121:27:H3GGKBBXX:5:2122:10734:4585,J00121:27:H3GGKBBXX:5:2222:27559:26248,J00121:27:H3GGKBBXX:5:1206:12733:46487,J00121:27:H3GGKBBXX:5:1107:5365:38187,J00121:27:H3GGKBBXX:5:1122:10510:43023,J00121:27:H3GGKBBXX:5:1115:17817:41581,J00121:27:H3GGKBBXX:5:1208:26321:20515,J00121:27:H3GGKBBXX:5:1202:15026:8963,J00121:27:H3GGKBBXX:5:1121:9100:16067,J00121:27:H3GGKBBXX:5:2224:26271:37730,J00121:27:H3GGKBBXX:5:2121:13585:48667,J00121:27:H3GGKBBXX:5:1226:16772:8154,J00121:27:H3GGKBBXX:5:1208:12489:19584,J00121:27:H3GGKBBXX:5:2119:31538:42812,J00121:27:H3GGKBBXX:5:1207:8927:37748,J00121:27:H3GGKBBXX:5:1108:24830:34424;sequence=TACAGTACTTTACTTTAATATTAATTCTATTATTTAATAATAATATTTTTTTTATTTAATAGATCAATTTAAATTTTGGTTTTTAATAATCATCTTATTGAAATTCTAAATATTCAAGTTTAATAATTCAAATTAAATTTTTGATTTCATAAACTAAAATAAAACCACGATATACTATAATAAAACCACGATATACTAAAATAAAAGTAGAAATTATGAATATAATTTTGATATCAAGATTTTATATTTTTTCCTTTGATTAAAATTTGAATTCAAATATCAAATAGGAAAGGCTTCCTTAAGATATCCCACTTAAAGGTTATCTTATTTAAATTAGGTTAATGTATTTGCAACTCATCAGACTCTTAAAAAATGTAAAATTAATATTACTTAAAACTCTCTTATCATCTTAGAATTCAAAACGATTATTCTTTAATTCTAATAGTAAAATCTGATTGAAAAAGTTTGAAAGTCATAAAAGTTAAGTTAATATCAAAAATTGTGAATTGAAAATTTGTTGAGAAATCTATAAAAGTAGTAAAATAAATATTTGATAGAGAAATGAAAGATTTAGCAAAAATTTAAAACAACAACAATTTATTATTATTTTGAATTTGGCTA;start=226480;subtype=IES;support_ref=50;support_variant=26;type=IES;
scaffold51_55_with_IES	MILORD	internal_eliminated_sequence	228446	228562	.	.	.	ID=MILORD.55.228446.228562;Name=MILORD.55.228446.228562;bounded_by_ta=TRUE;common_boundary=Both;end=228562;ies_id=IESPGM.PTET51.1.55.217459;ies_left_dist=0;ies_min_dist=0;ies_right_dist=0;junction_seq=taattctgtcgctaaTAattatctcacttata;read_names=J00121:27:H3GGKBBXX:5:2104:6228:10704;sequence=TATAGTGAACAAGAGATTGGTATAATATTTTAGTAGCTACTCATATCTATTTTACAAATTTCCTGGTGTCAAATTCAAAACGAAAGGAGAATGAGATAAAACTTCTTATATCAATCG;start=228446;subtype=IES;support_ref=37;support_variant=1;type=IES;
scaffold51_55_with_IES	MILORD	internal_eliminated_sequence	228578	228623	.	.	.	ID=MILORD.55.228578.228623;Name=MILORD.55.228578.228623;bounded_by_ta=TRUE;common_boundary=None;end=228623;ies_id=IESPGM.PTET51.1.55.217472;ies_left_dist=-2;ies_min_dist=2;ies_right_dist=-2;junction_seq=taattatctcacttaTAataaaaagagatcaa;read_names=J00121:27:H3GGKBBXX:5:2201:23713:40297,J00121:27:H3GGKBBXX:5:1119:28473:9578,J00121:27:H3GGKBBXX:5:1123:14123:5851,J00121:27:H3GGKBBXX:5:1219:23348:8682;sequence=TATAATTGATTTTCTTAATTAAACCAAGTTTGTATTGAAATATCTA;start=228578;subtype=OVERLAPPING;support_ref=62;support_variant=4;type=ALTERNATIVE;
scaffold51_55_with_IES	MILORD	internal_eliminated_sequence	229225	229255	.	.	.	ID=MILORD.55.229225.229255;Name=MILORD.55.229225.229255;bounded_by_ta=TRUE;common_boundary=RIGHT;end=229255;ies_id=IESPGM.PTET51.1.55.218079;ies_left_dist=4;ies_min_dist=0;ies_right_dist=0;junction_seq=taaaatactctctcaTAtttgaagcatctaca;read_names=J00121:27:H3GGKBBXX:5:2219:19451:17579;sequence=TAATTATAGTAAGTTTAAATCATTTTGTTTA;start=229225;subtype=PARTIAL_EXTERNAL;support_ref=4;support_variant=1;type=ALTERNATIVE;
scaffold51_55_with_IES	MILORD	internal_eliminated_sequence	229229	229255	.	.	.	ID=MILORD.55.229229.229255;Name=MILORD.55.229229.229255;bounded_by_ta=TRUE;common_boundary=Both;end=229255;ies_id=IESPGM.PTET51.1.55.218079;ies_left_dist=0;ies_min_dist=0;ies_right_dist=0;junction_seq=atactctctcataatTAtttgaagcatctaca;read_names=J00121:27:H3GGKBBXX:5:2126:17482:21834,J00121:27:H3GGKBBXX:5:1104:13058:37554,J00121:27:H3GGKBBXX:5:1114:9699:9965,J00121:27:H3GGKBBXX:5:2122:24586:37167,J00121:27:H3GGKBBXX:5:1114:29082:45273,J00121:27:H3GGKBBXX:5:2107:25804:17157,J00121:27:H3GGKBBXX:5:1127:14123:2193,J00121:27:H3GGKBBXX:5:1209:9678:45027,J00121:27:H3GGKBBXX:5:1107:25438:21166,J00121:27:H3GGKBBXX:5:2216:6593:27971,J00121:27:H3GGKBBXX:5:1219:10247:15944,J00121:27:H3GGKBBXX:5:2106:20263:23874,J00121:27:H3GGKBBXX:5:2201:12987:9227,J00121:27:H3GGKBBXX:5:2107:5325:12515,J00121:27:H3GGKBBXX:5:2101:26585:37748,J00121:27:H3GGKBBXX:5:1217:22780:10335,J00121:27:H3GGKBBXX:5:1114:18558:8049,J00121:27:H3GGKBBXX:5:2204:30949:33809,J00121:27:H3GGKBBXX:5:1205:25540:41211,J00121:27:H3GGKBBXX:5:1227:31395:33809,J00121:27:H3GGKBBXX:5:1125:23460:35497,J00121:27:H3GGKBBXX:5:1215:20506:16840,J00121:27:H3GGKBBXX:5:2125:23145:10757,J00121:27:H3GGKBBXX:5:1226:6827:7838,J00121:27:H3GGKBBXX:5:1116:3660:8154,J00121:27:H3GGKBBXX:5:1216:15442:34442,J00121:27:H3GGKBBXX:5:2214:14225:43761,J00121:27:H3GGKBBXX:5:1215:5781:47559,J00121:27:H3GGKBBXX:5:2217:8004:44939,J00121:27:H3GGKBBXX:5:1214:30310:11038,J00121:27:H3GGKBBXX:5:2214:18274:28305,J00121:27:H3GGKBBXX:5:2217:8643:11970,J00121:27:H3GGKBBXX:5:1225:26058:25685,J00121:27:H3GGKBBXX:5:2118:26200:42319,J00121:27:H3GGKBBXX:5:2227:24688:36534,J00121:27:H3GGKBBXX:5:2213:20172:32965;sequence=TATAGTAAGTTTAAATCATTTTGTTTA;start=229229;subtype=IES;support_ref=9;support_variant=36;type=IES;
scaffold51_55_with_IES	MILORD	internal_eliminated_sequence	231404	231498	.	.	.	ID=MILORD.55.231404.231498;Name=MILORD.55.231404.231498;bounded_by_ta=TRUE;common_boundary=Both;end=231498;ies_id=IESPGM.PTET51.1.55.220227;ies_left_dist=0;ies_min_dist=0;ies_right_dist=0;junction_seq=cttttggttatctgaTAaccattaatggttat;read_names=J00121:27:H3GGKBBXX:5:1211:7507:45309,J00121:27:H3GGKBBXX:5:2103:14387:10247,J00121:27:H3GGKBBXX:5:2221:22140:21887,J00121:27:H3GGKBBXX:5:1226:9749:10440,J00121:27:H3GGKBBXX:5:1115:13220:27250,J00121:27:H3GGKBBXX:5:2211:19421:33563,J00121:27:H3GGKBBXX:5:2111:23033:46680,J00121:27:H3GGKBBXX:5:1220:7912:14607,J00121:27:H3GGKBBXX:5:1118:28584:28164,J00121:27:H3GGKBBXX:5:2213:19908:36095,J00121:27:H3GGKBBXX:5:1114:18781:17438,J00121:27:H3GGKBBXX:5:2103:17817:6695,J00121:27:H3GGKBBXX:5:1114:11383:43550,J00121:27:H3GGKBBXX:5:1119:16437:26529,J00121:27:H3GGKBBXX:5:2227:20547:26371,J00121:27:H3GGKBBXX:5:1128:10845:7310,J00121:27:H3GGKBBXX:5:1112:22059:26353,J00121:27:H3GGKBBXX:5:1104:17685:11214,J00121:27:H3GGKBBXX:5:1107:11820:14730,J00121:27:H3GGKBBXX:5:2112:3640:38363,J00121:27:H3GGKBBXX:5:2212:12225:48245,J00121:27:H3GGKBBXX:5:2109:32228:13834,J00121:27:H3GGKBBXX:5:1225:18781:7662,J00121:27:H3GGKBBXX:5:1122:18294:41669,J00121:27:H3GGKBBXX:5:2119:19806:28920,J00121:27:H3GGKBBXX:5:1205:15574:44974,J00121:27:H3GGKBBXX:5:2125:18730:33176,J00121:27:H3GGKBBXX:5:1112:6411:42882,J00121:27:H3GGKBBXX:5:1101:22536:4356,J00121:27:H3GGKBBXX:5:2226:19096:42108,J00121:27:H3GGKBBXX:5:2213:15940:25703,J00121:27:H3GGKBBXX:5:2216:9374:1560,J00121:27:H3GGKBBXX:5:2112:21511:42917,J00121:27:H3GGKBBXX:5:1115:4026:27320,J00121:27:H3GGKBBXX:5:2223:6938:47559,J00121:27:H3GGKBBXX:5:1203:9841:1842,J00121:27:H3GGKBBXX:5:2203:24444:11284,J00121:27:H3GGKBBXX:5:2211:27803:2158,J00121:27:H3GGKBBXX:5:1217:25976:23645,J00121:27:H3GGKBBXX:5:1104:20009:36235,J00121:27:H3GGKBBXX:5:1210:18619:13922,J00121:27:H3GGKBBXX:5:1128:3102:43409,J00121:27:H3GGKBBXX:5:1115:17868:45889,J00121:27:H3GGKBBXX:5:2119:3447:12673;sequence=TACACTCTTTTTTTAGAAATCTGAATTAAACTGACTACTTTTATTTTCATTTAAATTTAATAAAGTAAATTAGAAAATAATGCTAAAACTCTCTG;start=231404;subtype=IES;support_ref=4;support_variant=44;type=IES;
scaffold51_55_with_IES	MILORD	internal_eliminated_sequence	231404	231486	.	.	.	ID=MILORD.55.231404.231486;Name=MILORD.55.231404.231486;bounded_by_ta=TRUE;common_boundary=LEFT;end=231486;ies_id=IESPGM.PTET51.1.55.220227;ies_left_dist=0;ies_min_dist=0;ies_right_dist=12;junction_seq=cttttggttatctgaTAaaactctctgtaacc;read_names=J00121:27:H3GGKBBXX:5:1107:19147:47014,J00121:27:H3GGKBBXX:5:1218:26981:24472;sequence=TACACTCTTTTTTTAGAAATCTGAATTAAACTGACTACTTTTATTTTCATTTAAATTTAATAAAGTAAATTAGAAAATAATGC;start=231404;subtype=PARTIAL_INTERNAL;support_ref=4;support_variant=2;type=ALTERNATIVE;
scaffold51_55_with_IES	MILORD	internal_eliminated_sequence	231404	231480	.	.	.	ID=MILORD.55.231404.231480;Name=MILORD.55.231404.231480;bounded_by_ta=TRUE;common_boundary=LEFT;end=231480;ies_id=IESPGM.PTET51.1.55.220227;ies_left_dist=0;ies_min_dist=0;ies_right_dist=18;junction_seq=cttttggttatctgaTAatgctaaaactctct;read_names=J00121:27:H3GGKBBXX:5:1112:10602:31400;sequence=TACACTCTTTTTTTAGAAATCTGAATTAAACTGACTACTTTTATTTTCATTTAAATTTAATAAAGTAAATTAGAAAA;start=231404;subtype=PARTIAL_INTERNAL;support_ref=2;support_variant=1;type=ALTERNATIVE;
scaffold51_55_with_IES	MILORD	internal_eliminated_sequence	232521	232586	.	.	.	ID=MILORD.55.232521.232586;Name=MILORD.55.232521.232586;bounded_by_ta=TRUE;common_boundary=Both;end=232586;ies_id=IESPGM.PTET51.1.55.221249;ies_left_dist=0;ies_min_dist=0;ies_right_dist=0;junction_seq=cccctgatatgatgtTAccattcttcataaat;read_names=J00121:27:H3GGKBBXX:5:2121:8532:6607,J00121:27:H3GGKBBXX:5:1109:29680:20920,J00121:27:H3GGKBBXX:5:2202:21136:42196,J00121:27:H3GGKBBXX:5:1220:15574:25879,J00121:27:H3GGKBBXX:5:1218:3792:25017,J00121:27:H3GGKBBXX:5:1105:15514:17051,J00121:27:H3GGKBBXX:5:1223:8410:13711,J00121:27:H3GGKBBXX:5:1127:8004:13183,J00121:27:H3GGKBBXX:5:2202:21125:42249,J00121:27:H3GGKBBXX:5:1206:5538:16225,J00121:27:H3GGKBBXX:5:1106:9902:29694,J00121:27:H3GGKBBXX:5:1118:7750:4936,J00121:27:H3GGKBBXX:5:1109:9019:37554,J00121:27:H3GGKBBXX:5:1209:6492:18230,J00121:27:H3GGKBBXX:5:2122:17229:47805,J00121:27:H3GGKBBXX:5:2223:8014:3389,J00121:27:H3GGKBBXX:5:2206:7405:12357,J00121:27:H3GGKBBXX:5:2205:15635:43603,J00121:27:H3GGKBBXX:5:1111:1580:20164,J00121:27:H3GGKBBXX:5:2217:20588:12937,J00121:27:H3GGKBBXX:5:1218:29437:5939,J00121:27:H3GGKBBXX:5:2205:12094:19636,J00121:27:H3GGKBBXX:5:2216:7740:33193,J00121:27:H3GGKBBXX:5:1215:11576:10546,J00121:27:H3GGKBBXX:5:2212:15138:35848,J00121:27:H3GGKBBXX:5:1120:4482:6871,J00121:27:H3GGKBBXX:5:2217:6816:46188,J00121:27:H3GGKBBXX:5:2209:22607:10106,J00121:27:H3GGKBBXX:5:1113:20060:9983,J00121:27:H3GGKBBXX:5:1125:17777:2017,J00121:27:H3GGKBBXX:5:1111:24190:47946,J00121:27:H3GGKBBXX:5:1124:15990:1173,J00121:27:H3GGKBBXX:5:1113:14651:33598,J00121:27:H3GGKBBXX:5:2115:24454:17315,J00121:27:H3GGKBBXX:5:1211:27336:4409,J00121:27:H3GGKBBXX:5:1214:16031:32789,J00121:27:H3GGKBBXX:5:2209:12124:20287,J00121:27:H3GGKBBXX:5:1108:12672:3758,J00121:27:H3GGKBBXX:5:1218:27184:2738,J00121:27:H3GGKBBXX:5:1116:8958:43638,J00121:27:H3GGKBBXX:5:2214:22810:40033,J00121:27:H3GGKBBXX:5:2122:22323:7961,J00121:27:H3GGKBBXX:5:2225:7324:16084;sequence=TATTATGAGAGTACTAAAATTTGAGATATTATTGTATTTTAATCATACTTATATTTAGGATGCCTA;start=232521;subtype=IES;support_ref=2;support_variant=43;type=IES;
scaffold51_55_with_IES	MILORD	internal_eliminated_sequence	232532	232586	.	.	.	ID=MILORD.55.232532.232586;Name=MILORD.55.232532.232586;bounded_by_ta=TRUE;common_boundary=RIGHT;end=232586;ies_id=IESPGM.PTET51.1.55.221249;ies_left_dist=-11;ies_min_dist=0;ies_right_dist=0;junction_seq=atgttattatgagagTAccattcttcataaat;read_names=J00121:27:H3GGKBBXX:5:2208:27833:33615;sequence=TACTAAAATTTGAGATATTATTGTATTTTAATCATACTTATATTTAGGATGCCTA;start=232532;subtype=PARTIAL_INTERNAL;support_ref=2;support_variant=1;type=ALTERNATIVE;
scaffold51_55_with_IES	MILORD	internal_eliminated_sequence	233422	233497	.	.	.	ID=MILORD.55.233422.233497;Name=MILORD.55.233422.233497;bounded_by_ta=TRUE;common_boundary=Both;end=233497;ies_id=IESPGM.PTET51.1.55.222084;ies_left_dist=0;ies_min_dist=0;ies_right_dist=0;junction_seq=ttaacttctcttcgcTAcatcccacatgataa;read_names=J00121:27:H3GGKBBXX:5:1102:22110:46205,J00121:27:H3GGKBBXX:5:1203:26961:44341,J00121:27:H3GGKBBXX:5:1205:4208:22397,J00121:27:H3GGKBBXX:5:1106:14712:8699,J00121:27:H3GGKBBXX:5:2217:13788:31365,J00121:27:H3GGKBBXX:5:1125:21440:6853,J00121:27:H3GGKBBXX:5:2221:24160:33053,J00121:27:H3GGKBBXX:5:1122:9952:21764,J00121:27:H3GGKBBXX:5:2218:17584:41563,J00121:27:H3GGKBBXX:5:1214:14478:27848;sequence=TACAGATATCGTAATTATCATTCCTTAATTAATATTACTATACCTATCAAATTCTATAAGAAATTCAAATTATCTA;start=233422;subtype=IES;support_ref=2;support_variant=10;type=IES;
scaffold51_55_with_IES	MILORD	internal_eliminated_sequence	233433	233497	.	.	.	ID=MILORD.55.233433.233497;Name=MILORD.55.233433.233497;bounded_by_ta=TRUE;common_boundary=RIGHT;end=233497;ies_id=IESPGM.PTET51.1.55.222084;ies_left_dist=-11;ies_min_dist=0;ies_right_dist=0;junction_seq=tcgctacagatatcgTAcatcccacatgataa;read_names=J00121:27:H3GGKBBXX:5:1109:10094:12093,J00121:27:H3GGKBBXX:5:1106:27955:36042;sequence=TAATTATCATTCCTTAATTAATATTACTATACCTATCAAATTCTATAAGAAATTCAAATTATCTA;start=233433;subtype=PARTIAL_INTERNAL;support_ref=0;support_variant=2;type=ALTERNATIVE;
scaffold51_55_with_IES	MILORD	internal_eliminated_sequence	234502	234529	.	.	.	ID=MILORD.55.234502.234529;Name=MILORD.55.234502.234529;bounded_by_ta=TRUE;common_boundary=Both;end=234529;ies_id=IESPGM.PTET51.1.55.223088;ies_left_dist=0;ies_min_dist=0;ies_right_dist=0;junction_seq=gactaaatgagtaatTActaccactttaaact;read_names=J00121:27:H3GGKBBXX:5:2209:1783:33985,J00121:27:H3GGKBBXX:5:2110:13727:4286,J00121:27:H3GGKBBXX:5:1228:17026:36270,J00121:27:H3GGKBBXX:5:2227:13829:10440,J00121:27:H3GGKBBXX:5:1218:17614:45801,J00121:27:H3GGKBBXX:5:2224:5406:14308,J00121:27:H3GGKBBXX:5:1110:22475:28059,J00121:27:H3GGKBBXX:5:2124:10368:19531,J00121:27:H3GGKBBXX:5:2115:18933:42706,J00121:27:H3GGKBBXX:5:1105:20141:44306,J00121:27:H3GGKBBXX:5:1226:17269:5323,J00121:27:H3GGKBBXX:5:2109:12154:39436,J00121:27:H3GGKBBXX:5:1118:18832:25193,J00121:27:H3GGKBBXX:5:1113:20791:9420,J00121:27:H3GGKBBXX:5:1227:9201:5095,J00121:27:H3GGKBBXX:5:2120:28280:5868,J00121:27:H3GGKBBXX:5:2227:28828:33615,J00121:27:H3GGKBBXX:5:1128:27082:21447,J00121:27:H3GGKBBXX:5:2208:4949:29343,J00121:27:H3GGKBBXX:5:2115:13149:13095,J00121:27:H3GGKBBXX:5:2110:13707:29817,J00121:27:H3GGKBBXX:5:1123:14032:21236,J00121:27:H3GGKBBXX:5:2216:25601:34952,J00121:27:H3GGKBBXX:5:1219:3894:21324,J00121:27:H3GGKBBXX:5:2109:25591:24173,J00121:27:H3GGKBBXX:5:2120:30655:10651,J00121:27:H3GGKBBXX:5:1224:19441:13763,J00121:27:H3GGKBBXX:5:1122:8379:40631,J00121:27:H3GGKBBXX:5:1202:13047:25615,J00121:27:H3GGKBBXX:5:2120:4269:26441,J00121:27:H3GGKBBXX:5:1114:11738:6150,J00121:27:H3GGKBBXX:5:2218:3376:16524,J00121:27:H3GGKBBXX:5:2205:20679:43726,J00121:27:H3GGKBBXX:5:1101:21836:19707,J00121:27:H3GGKBBXX:5:2118:17076:37624,J00121:27:H3GGKBBXX:5:2219:3427:45836,J00121:27:H3GGKBBXX:5:2226:29000:33246,J00121:27:H3GGKBBXX:5:1224:5233:39119,J00121:27:H3GGKBBXX:5:2215:20344:21834,J00121:27:H3GGKBBXX:5:1226:15940:10792,J00121:27:H3GGKBBXX:5:1105:30584:24700,J00121:27:H3GGKBBXX:5:2106:16782:13166,J00121:27:H3GGKBBXX:5:2217:21592:43058,J00121:27:H3GGKBBXX:5:1201:25682:45432,J00121:27:H3GGKBBXX:5:2106:10957:3530,J00121:27:H3GGKBBXX:5:2203:2290:13095,J00121:27:H3GGKBBXX:5:2111:8318:28217,J00121:27:H3GGKBBXX:5:2106:21947:1472,J00121:27:H3GGKBBXX:5:2114:23439:44535,J00121:27:H3GGKBBXX:5:2211:2991:36288,J00121:27:H3GGKBBXX:5:2113:25773:36306,J00121:27:H3GGKBBXX:5:1211:19847:46750;sequence=TAAAGTTGAATAAGCATCATTTTGACTA;start=234502;subtype=IES;support_ref=9;support_variant=52;type=IES;
scaffold51_55_with_IES	MILORD	internal_eliminated_sequence	234959	234986	.	.	.	ID=MILORD.55.234959.234986;Name=MILORD.55.234959.234986;bounded_by_ta=TRUE;common_boundary=Both;end=234986;ies_id=IESPGM.PTET51.1.55.223517;ies_left_dist=0;ies_min_dist=0;ies_right_dist=0;junction_seq=caatcaattcaaaagTAtttgattcagagaaa;read_names=J00121:27:H3GGKBBXX:5:1128:21836:12849,J00121:27:H3GGKBBXX:5:1128:15321:9227,J00121:27:H3GGKBBXX:5:1110:22769:1736,J00121:27:H3GGKBBXX:5:1128:14143:9438,J00121:27:H3GGKBBXX:5:2120:3407:28217,J00121:27:H3GGKBBXX:5:2227:15909:48474,J00121:27:H3GGKBBXX:5:1203:23581:19882,J00121:27:H3GGKBBXX:5:1122:23135:9227,J00121:27:H3GGKBBXX:5:2221:4005:42091,J00121:27:H3GGKBBXX:5:1101:22008:24788,J00121:27:H3GGKBBXX:5:1111:3853:20973,J00121:27:H3GGKBBXX:5:2216:11272:9139,J00121:27:H3GGKBBXX:5:1206:2696:1525,J00121:27:H3GGKBBXX:5:1205:20121:44377,J00121:27:H3GGKBBXX:5:1107:15290:26934,J00121:27:H3GGKBBXX:5:1201:21308:8066,J00121:27:H3GGKBBXX:5:2216:31923:10598,J00121:27:H3GGKBBXX:5:2217:30705:41581,J00121:27:H3GGKBBXX:5:2210:27965:27373,J00121:27:H3GGKBBXX:5:1217:10845:18740,J00121:27:H3GGKBBXX:5:2211:30289:29184,J00121:27:H3GGKBBXX:5:2104:27894:40719,J00121:27:H3GGKBBXX:5:2224:26362:23153,J00121:27:H3GGKBBXX:5:1219:7202:48157,J00121:27:H3GGKBBXX:5:1226:9029:32332,J00121:27:H3GGKBBXX:5:1204:16386:31962,J00121:27:H3GGKBBXX:5:1203:9465:6361,J00121:27:H3GGKBBXX:5:2111:22577:34389,J00121:27:H3GGKBBXX:5:2211:9922:5886,J00121:27:H3GGKBBXX:5:2228:5152:32437,J00121:27:H3GGKBBXX:5:2209:18548:5253,J00121:27:H3GGKBBXX:5:2226:21399:38785,J00121:27:H3GGKBBXX:5:2210:25256:40965,J00121:27:H3GGKBBXX:5:1210:7527:4549,J00121:27:H3GGKBBXX:5:1201:5852:29606,J00121:27:H3GGKBBXX:5:1104:25895:27865,J00121:27:H3GGKBBXX:5:1212:13535:29483,J00121:27:H3GGKBBXX:5:2106:11069:18353,J00121:27:H3GGKBBXX:5:1128:21876:32578,J00121:27:H3GGKBBXX:5:2208:31893:35374;sequence=TATATTGAAATTGAATAGAATTCATTTA;start=234959;subtype=IES;support_ref=6;support_variant=40;type=IES;
scaffold51_55_with_IES	MILORD	internal_eliminated_sequence	236678	236705	.	.	.	ID=MILORD.55.236678.236705;Name=MILORD.55.236678.236705;bounded_by_ta=TRUE;common_boundary=None;end=236705;ies_id=IESPGM.PTET51.1.55.225213;ies_left_dist=5;ies_min_dist=5;ies_right_dist=5;junction_seq=tcatgaatccacaacTActatattatgttttg;read_names=J00121:27:H3GGKBBXX:5:2128:12845:36130;sequence=TATGATATAGTGGAATATAAATTATCTA;start=236678;subtype=OVERLAPPING;support_ref=7;support_variant=1;type=ALTERNATIVE;
scaffold51_55_with_IES	MILORD	internal_eliminated_sequence	236683	236724	.	.	.	ID=MILORD.55.236683.236724;Name=MILORD.55.236683.236724;bounded_by_ta=TRUE;common_boundary=LEFT;end=236724;ies_id=IESPGM.PTET51.1.55.225213;ies_left_dist=0;ies_min_dist=0;ies_right_dist=-14;junction_seq=aatccacaactatgaTAaatttattgatcggt;read_names=J00121:27:H3GGKBBXX:5:1204:25398:31681,J00121:27:H3GGKBBXX:5:1227:25093:20744,J00121:27:H3GGKBBXX:5:1106:29041:1455;sequence=TATAGTGGAATATAAATTATCTATACTATATTATGTTTTGAC;start=236683;subtype=PARTIAL_EXTERNAL;support_ref=4;support_variant=3;type=ALTERNATIVE;
scaffold51_55_with_IES	MILORD	internal_eliminated_sequence	236683	236713	.	.	.	ID=MILORD.55.236683.236713;Name=MILORD.55.236683.236713;bounded_by_ta=TRUE;common_boundary=LEFT;end=236713;ies_id=IESPGM.PTET51.1.55.225213;ies_left_dist=0;ies_min_dist=0;ies_right_dist=-3;junction_seq=aatccacaactatgaTAtgttttgactaaatt;read_names=J00121:27:H3GGKBBXX:5:1125:1499:30679,J00121:27:H3GGKBBXX:5:1104:24911:35339,J00121:27:H3GGKBBXX:5:1116:21947:41669;sequence=TATAGTGGAATATAAATTATCTATACTATAT;start=236683;subtype=PARTIAL_EXTERNAL;support_ref=6;support_variant=3;type=ALTERNATIVE;
scaffold51_55_with_IES	MILORD	internal_eliminated_sequence	236683	236710	.	.	.	ID=MILORD.55.236683.236710;Name=MILORD.55.236683.236710;bounded_by_ta=TRUE;common_boundary=Both;end=236710;ies_id=IESPGM.PTET51.1.55.225213;ies_left_dist=0;ies_min_dist=0;ies_right_dist=0;junction_seq=aatccacaactatgaTAttatgttttgactaa;read_names=J00121:27:H3GGKBBXX:5:2111:30665:20199,J00121:27:H3GGKBBXX:5:2219:15290:8260,J00121:27:H3GGKBBXX:5:2204:28584:40016,J00121:27:H3GGKBBXX:5:1202:22120:22028,J00121:27:H3GGKBBXX:5:1105:27915:16243,J00121:27:H3GGKBBXX:5:2221:22495:42231,J00121:27:H3GGKBBXX:5:2102:30594:43040,J00121:27:H3GGKBBXX:5:2211:8217:18159,J00121:27:H3GGKBBXX:5:2212:16772:28411,J00121:27:H3GGKBBXX:5:2104:8105:20709,J00121:27:H3GGKBBXX:5:1105:21521:26019,J00121:27:H3GGKBBXX:5:2110:23713:13464,J00121:27:H3GGKBBXX:5:1110:20841:32930,J00121:27:H3GGKBBXX:5:1202:25073:3934,J00121:27:H3GGKBBXX:5:1108:25317:14871,J00121:27:H3GGKBBXX:5:1206:25104:13025,J00121:27:H3GGKBBXX:5:1222:1712:3758,J00121:27:H3GGKBBXX:5:2109:3427:45766,J00121:27:H3GGKBBXX:5:1103:8095:44218,J00121:27:H3GGKBBXX:5:2202:24515:18159,J00121:27:H3GGKBBXX:5:2214:4716:4708,J00121:27:H3GGKBBXX:5:2101:22526:34723,J00121:27:H3GGKBBXX:5:2103:13555:32086,J00121:27:H3GGKBBXX:5:1119:7750:5288,J00121:27:H3GGKBBXX:5:1113:9080:14273,J00121:27:H3GGKBBXX:5:1106:3873:39682,J00121:27:H3GGKBBXX:5:1120:23236:18722,J00121:27:H3GGKBBXX:5:1224:26940:32842,J00121:27:H3GGKBBXX:5:2118:29488:25896,J00121:27:H3GGKBBXX:5:1217:14032:5481,J00121:27:H3GGKBBXX:5:2114:2077:11425,J00121:27:H3GGKBBXX:5:2220:3559:41211,J00121:27:H3GGKBBXX:5:2227:14164:19847,J00121:27:H3GGKBBXX:5:1126:11820:48772,J00121:27:H3GGKBBXX:5:1112:7720:37132,J00121:27:H3GGKBBXX:5:2206:17056:20322,J00121:27:H3GGKBBXX:5:1116:10866:45256,J00121:27:H3GGKBBXX:5:2212:31040:29888,J00121:27:H3GGKBBXX:5:1120:20121:36675,J00121:27:H3GGKBBXX:5:2115:7953:39436,J00121:27:H3GGKBBXX:5:1216:8410:24366;sequence=TATAGTGGAATATAAATTATCTATACTA;start=236683;subtype=IES;support_ref=6;support_variant=41;type=IES;
scaffold51_55_with_IES	MILORD	internal_eliminated_sequence	237378	237409	.	.	.	ID=MILORD.55.237378.237409;Name=MILORD.55.237378.237409;bounded_by_ta=TRUE;common_boundary=RIGHT;end=237409;ies_id=IESPGM.PTET51.1.55.225885;ies_left_dist=5;ies_min_dist=0;ies_right_dist=0;junction_seq=ggttaaagttagattTAagagagattagatgt;read_names=J00121:27:H3GGKBBXX:5:1111:26169:1754;sequence=TATAGTATAGATGAAGTGATTGATATTACCTA;start=237378;subtype=PARTIAL_EXTERNAL;support_ref=2;support_variant=1;type=ALTERNATIVE;
scaffold51_55_with_IES	MILORD	internal_eliminated_sequence	237378	237407	.	.	.	ID=MILORD.55.237378.237407;Name=MILORD.55.237378.237407;bounded_by_ta=TRUE;common_boundary=None;end=237407;ies_id=IESPGM.PTET51.1.55.225885;ies_left_dist=5;ies_min_dist=2;ies_right_dist=2;junction_seq=ggttaaagttagattTAtaagagagattagat;read_names=J00121:27:H3GGKBBXX:5:2209:23673:3231,J00121:27:H3GGKBBXX:5:1218:4056:23610;sequence=TATAGTATAGATGAAGTGATTGATATTACC;start=237378;subtype=OVERLAPPING;support_ref=4;support_variant=2;type=ALTERNATIVE;
scaffold51_55_with_IES	MILORD	internal_eliminated_sequence	237383	237409	.	.	.	ID=MILORD.55.237383.237409;Name=MILORD.55.237383.237409;bounded_by_ta=TRUE;common_boundary=Both;end=237409;ies_id=IESPGM.PTET51.1.55.225885;ies_left_dist=0;ies_min_dist=0;ies_right_dist=0;junction_seq=aagttagatttatagTAagagagattagatgt;read_names=J00121:27:H3GGKBBXX:5:1104:23531:45115,J00121:27:H3GGKBBXX:5:2128:25540:28586,J00121:27:H3GGKBBXX:5:2120:27722:10071,J00121:27:H3GGKBBXX:5:1203:28990:13957,J00121:27:H3GGKBBXX:5:2108:27955:15856,J00121:27:H3GGKBBXX:5:2217:18528:4444,J00121:27:H3GGKBBXX:5:2215:26656:37554,J00121:27:H3GGKBBXX:5:1223:8339:8383,J00121:27:H3GGKBBXX:5:1123:25398:38117,J00121:27:H3GGKBBXX:5:2202:30584:20445,J00121:27:H3GGKBBXX:5:1109:26991:2017,J00121:27:H3GGKBBXX:5:1202:6441:9877,J00121:27:H3GGKBBXX:5:1125:17969:1613,J00121:27:H3GGKBBXX:5:1224:15240:8945,J00121:27:H3GGKBBXX:5:1124:14986:13253,J00121:27:H3GGKBBXX:5:2219:18101:3459,J00121:27:H3GGKBBXX:5:1219:11190:15750,J00121:27:H3GGKBBXX:5:1116:13677:44183,J00121:27:H3GGKBBXX:5:2113:26078:17280,J00121:27:H3GGKBBXX:5:1104:29853:28639,J00121:27:H3GGKBBXX:5:1124:11464:18581,J00121:27:H3GGKBBXX:5:1120:24119:1930,J00121:27:H3GGKBBXX:5:1119:16437:27479,J00121:27:H3GGKBBXX:5:1104:14722:38820,J00121:27:H3GGKBBXX:5:2111:4472:42759,J00121:27:H3GGKBBXX:5:2225:4767:28991,J00121:27:H3GGKBBXX:5:1109:28777:5358,J00121:27:H3GGKBBXX:5:1226:5041:12339,J00121:27:H3GGKBBXX:5:1208:4340:21817,J00121:27:H3GGKBBXX:5:2214:10561:7627,J00121:27:H3GGKBBXX:5:1219:18964:11987,J00121:27:H3GGKBBXX:5:2227:24556:48368,J00121:27:H3GGKBBXX:5:1115:5852:15047,J00121:27:H3GGKBBXX:5:2212:11921:10757,J00121:27:H3GGKBBXX:5:2215:27854:20041,J00121:27:H3GGKBBXX:5:1110:22729:10458,J00121:27:H3GGKBBXX:5:2203:7994:15346,J00121:27:H3GGKBBXX:5:2204:19289:43040,J00121:27:H3GGKBBXX:5:2202:15392:35198,J00121:27:H3GGKBBXX:5:2223:18182:41510,J00121:27:H3GGKBBXX:5:2103:16325:8013,J00121:27:H3GGKBBXX:5:2104:18081:41651,J00121:27:H3GGKBBXX:5:2114:8278:8805,J00121:27:H3GGKBBXX:5:2118:19796:26090,J00121:27:H3GGKBBXX:5:1114:18832:14185,J00121:27:H3GGKBBXX:5:1109:4107:6747,J00121:27:H3GGKBBXX:5:1103:2341:21236,J00121:27:H3GGKBBXX:5:1112:26200:20586,J00121:27:H3GGKBBXX:5:2102:8623:9156,J00121:27:H3GGKBBXX:5:1107:16254:6343,J00121:27:H3GGKBBXX:5:2202:19705:46434,J00121:27:H3GGKBBXX:5:2222:11444:20586,J00121:27:H3GGKBBXX:5:1107:17320:8365,J00121:27:H3GGKBBXX:5:1103:23135:29237,J00121:27:H3GGKBBXX:5:1119:12662:16295,J00121:27:H3GGKBBXX:5:1210:6268:22801,J00121:27:H3GGKBBXX:5:1209:21745:41915,J00121:27:H3GGKBBXX:5:1204:25256:30732,J00121:27:H3GGKBBXX:5:1114:30645:38064,J00121:27:H3GGKBBXX:5:2201:11099:20234,J00121:27:H3GGKBBXX:5:2204:13859:24208,J00121:27:H3GGKBBXX:5:1101:6055:19619,J00121:27:H3GGKBBXX:5:2116:7831:12251,J00121:27:H3GGKBBXX:5:1128:22567:28428,J00121:27:H3GGKBBXX:5:1215:30472:11179,J00121:27:H3GGKBBXX:5:2101:26098:23892,J00121:27:H3GGKBBXX:5:1107:32045:32297,J00121:27:H3GGKBBXX:5:2212:3884:42091,J00121:27:H3GGKBBXX:5:1228:4726:11688,J00121:27:H3GGKBBXX:5:2218:14042:44675,J00121:27:H3GGKBBXX:5:2215:14255:22151,J00121:27:H3GGKBBXX:5:1221:28422:21658,J00121:27:H3GGKBBXX:5:2202:23043:17122;sequence=TATAGATGAAGTGATTGATATTACCTA;start=237383;subtype=IES;support_ref=0;support_variant=73;type=IES;
scaffold51_55_with_IES	MILORD	internal_eliminated_sequence	238613	238638	.	.	.	ID=MILORD.55.238613.238638;Name=MILORD.55.238613.238638;bounded_by_ta=TRUE;common_boundary=Both;end=238638;ies_id=IESPGM.PTET51.1.55.227088;ies_left_dist=0;ies_min_dist=0;ies_right_dist=0;junction_seq=aaatgctttttcttcTAataaatacttttaaa;read_names=J00121:27:H3GGKBBXX:5:2212:24373:2369,J00121:27:H3GGKBBXX:5:1127:20801:17702,J00121:27:H3GGKBBXX:5:1123:27803:8664,J00121:27:H3GGKBBXX:5:2227:15067:36851,J00121:27:H3GGKBBXX:5:2201:25672:46821,J00121:27:H3GGKBBXX:5:2226:20953:42161,J00121:27:H3GGKBBXX:5:2209:11272:4180,J00121:27:H3GGKBBXX:5:2211:24566:7556,J00121:27:H3GGKBBXX:5:1117:29376:34284,J00121:27:H3GGKBBXX:5:2211:20253:30468,J00121:27:H3GGKBBXX:5:1107:22424:9016,J00121:27:H3GGKBBXX:5:1207:13200:1824,J00121:27:H3GGKBBXX:5:2221:17706:11636,J00121:27:H3GGKBBXX:5:1108:14022:18089,J00121:27:H3GGKBBXX:5:1227:7263:32508,J00121:27:H3GGKBBXX:5:2201:25408:14185,J00121:27:H3GGKBBXX:5:1108:3366:32367,J00121:27:H3GGKBBXX:5:2215:14884:13535,J00121:27:H3GGKBBXX:5:1201:29670:14256,J00121:27:H3GGKBBXX:5:2103:19755:10335,J00121:27:H3GGKBBXX:5:1117:6583:29536,J00121:27:H3GGKBBXX:5:1106:15828:34301,J00121:27:H3GGKBBXX:5:1112:29011:21236,J00121:27:H3GGKBBXX:5:1228:6695:3776,J00121:27:H3GGKBBXX:5:1116:30381:48333,J00121:27:H3GGKBBXX:5:1125:23744:39752,J00121:27:H3GGKBBXX:5:1202:2666:7380,J00121:27:H3GGKBBXX:5:2225:22709:21711,J00121:27:H3GGKBBXX:5:2110:3660:34565,J00121:27:H3GGKBBXX:5:1206:4878:18353,J00121:27:H3GGKBBXX:5:1116:21988:38293,J00121:27:H3GGKBBXX:5:1217:17736:27690,J00121:27:H3GGKBBXX:5:1110:15361:16647,J00121:27:H3GGKBBXX:5:1217:3539:3196,J00121:27:H3GGKBBXX:5:1104:10744:19830,J00121:27:H3GGKBBXX:5:1111:10338:30028,J00121:27:H3GGKBBXX:5:1204:12337:2299,J00121:27:H3GGKBBXX:5:2113:21125:11759,J00121:27:H3GGKBBXX:5:1205:1407:23593,J00121:27:H3GGKBBXX:5:2125:31872:8857,J00121:27:H3GGKBBXX:5:2103:30198:29061,J00121:27:H3GGKBBXX:5:1120:28676:20375,J00121:27:H3GGKBBXX:5:1116:24515:40526,J00121:27:H3GGKBBXX:5:1114:24890:43286,J00121:27:H3GGKBBXX:5:1213:15716:32068,J00121:27:H3GGKBBXX:5:1217:17878:28287,J00121:27:H3GGKBBXX:5:2217:9475:11864,J00121:27:H3GGKBBXX:5:1212:28432:8910,J00121:27:H3GGKBBXX:5:2105:8532:12515,J00121:27:H3GGKBBXX:5:1205:25763:45221,J00121:27:H3GGKBBXX:5:1107:17908:2738,J00121:27:H3GGKBBXX:5:2117:15097:15803,J00121:27:H3GGKBBXX:5:1207:7101:35040,J00121:27:H3GGKBBXX:5:2118:8004:23346,J00121:27:H3GGKBBXX:5:1123:8816:47014,J00121:27:H3GGKBBXX:5:1107:6908:48632,J00121:27:H3GGKBBXX:5:2213:5852:2035,J00121:27:H3GGKBBXX:5:2218:12997:11987,J00121:27:H3GGKBBXX:5:1221:5386:16489,J00121:27:H3GGKBBXX:5:2114:21704:15258,J00121:27:H3GGKBBXX:5:1120:8532:22256,J00121:27:H3GGKBBXX:5:2118:6979:39084,J00121:27:H3GGKBBXX:5:1119:13839:48685,J00121:27:H3GGKBBXX:5:1123:28290:6519,J00121:27:H3GGKBBXX:5:2110:31223:30872,J00121:27:H3GGKBBXX:5:2215:11312:29641,J00121:27:H3GGKBBXX:5:1203:11211:10510,J00121:27:H3GGKBBXX:5:2103:23155:28463,J00121:27:H3GGKBBXX:5:1211:15930:19320,J00121:27:H3GGKBBXX:5:2113:23470:26652,J00121:27:H3GGKBBXX:5:1105:7638:16524,J00121:27:H3GGKBBXX:5:2113:23023:24859;sequence=TATAATGGAATGTTAGGTTATAACTA;start=238613;subtype=IES;support_ref=0;support_variant=72;type=IES;
scaffold51_55_with_IES	MILORD	internal_eliminated_sequence	239803	239867	.	.	.	ID=MILORD.55.239803.239867;Name=MILORD.55.239803.239867;bounded_by_ta=TRUE;common_boundary=RIGHT;end=239867;ies_id=IESPGM.PTET51.1.55.228258;ies_left_dist=6;ies_min_dist=0;ies_right_dist=0;junction_seq=tctcattttattcaaTAttttgtttattacta;read_names=J00121:27:H3GGKBBXX:5:1204:8795:23311;sequence=TATAATTATTGTTGTTTTACAATAGTAAATTAGTAATACAATAATGATCAAATTGATTCCTACAA;start=239803;subtype=PARTIAL_EXTERNAL;support_ref=12;support_variant=1;type=ALTERNATIVE;
scaffold51_55_with_IES	MILORD	internal_eliminated_sequence	239809	239884	.	.	.	ID=MILORD.55.239809.239884;Name=MILORD.55.239809.239884;bounded_by_ta=TRUE;common_boundary=LEFT;end=239884;ies_id=IESPGM.PTET51.1.55.228258;ies_left_dist=0;ies_min_dist=0;ies_right_dist=-17;junction_seq=tttattcaatataatTAattagtaatttgagg;read_names=J00121:27:H3GGKBBXX:5:2113:31264:18915;sequence=TATTGTTGTTTTACAATAGTAAATTAGTAATACAATAATGATCAAATTGATTCCTACAATATTTTGTTTATTACTA;start=239809;subtype=PARTIAL_EXTERNAL;support_ref=4;support_variant=1;type=ALTERNATIVE;
scaffold51_55_with_IES	MILORD	internal_eliminated_sequence	239809	239867	.	.	.	ID=MILORD.55.239809.239867;Name=MILORD.55.239809.239867;bounded_by_ta=TRUE;common_boundary=Both;end=239867;ies_id=IESPGM.PTET51.1.55.228258;ies_left_dist=0;ies_min_dist=0;ies_right_dist=0;junction_seq=tttattcaatataatTAttttgtttattacta;read_names=J00121:27:H3GGKBBXX:5:1202:6806:15328,J00121:27:H3GGKBBXX:5:2204:3417:30837,J00121:27:H3GGKBBXX:5:1212:24769:33440,J00121:27:H3GGKBBXX:5:1210:14590:2721,J00121:27:H3GGKBBXX:5:2217:28036:38715,J00121:27:H3GGKBBXX:5:1111:6715:1490,J00121:27:H3GGKBBXX:5:2107:30107:30345,J00121:27:H3GGKBBXX:5:1105:24505:48386,J00121:27:H3GGKBBXX:5:1225:15960:47717,J00121:27:H3GGKBBXX:5:2221:12560:11407,J00121:27:H3GGKBBXX:5:1224:21014:15293,J00121:27:H3GGKBBXX:5:2206:15656:21131,J00121:27:H3GGKBBXX:5:1119:21917:21817,J00121:27:H3GGKBBXX:5:1207:8349:12234,J00121:27:H3GGKBBXX:5:2219:11627:1349,J00121:27:H3GGKBBXX:5:1117:16538:9262,J00121:27:H3GGKBBXX:5:2117:28016:25386,J00121:27:H3GGKBBXX:5:2209:23246:17579,J00121:27:H3GGKBBXX:5:1121:25570:38556,J00121:27:H3GGKBBXX:5:1222:9069:16190,J00121:27:H3GGKBBXX:5:2103:28402:8435,J00121:27:H3GGKBBXX:5:2119:25266:13658,J00121:27:H3GGKBBXX:5:2102:31588:30907,J00121:27:H3GGKBBXX:5:1127:12916:8576,J00121:27:H3GGKBBXX:5:1224:22171:11143,J00121:27:H3GGKBBXX:5:2214:5710:4637,J00121:27:H3GGKBBXX:5:2109:26697:27953,J00121:27:H3GGKBBXX:5:1214:14012:22080,J00121:27:H3GGKBBXX:5:1101:28848:10229;sequence=TATTGTTGTTTTACAATAGTAAATTAGTAATACAATAATGATCAAATTGATTCCTACAA;start=239809;subtype=IES;support_ref=4;support_variant=29;type=IES;
scaffold51_55_with_IES	MILORD	internal_eliminated_sequence	239820	239862	.	.	.	ID=MILORD.55.239820.239862;Name=MILORD.55.239820.239862;bounded_by_ta=TRUE;common_boundary=None;end=239862;ies_id=IESPGM.PTET51.1.55.228258;ies_left_dist=-11;ies_min_dist=5;ies_right_dist=5;junction_seq=taattattgttgtttTAcaatattttgtttat;read_names=J00121:27:H3GGKBBXX:5:2228:3518:29993;sequence=TACAATAGTAAATTAGTAATACAATAATGATCAAATTGATTCC;start=239820;subtype=INTERNAL;support_ref=0;support_variant=1;type=ALTERNATIVE;
scaffold51_55_with_IES	MILORD	internal_eliminated_sequence	242314	242339	.	.	.	ID=MILORD.55.242314.242339;Name=MILORD.55.242314.242339;bounded_by_ta=TRUE;common_boundary=Both;end=242339;ies_id=IESPGM.PTET51.1.55.230704;ies_left_dist=0;ies_min_dist=0;ies_right_dist=0;junction_seq=gtttcaatgaacaagTAccatcccgtaacaaa;read_names=J00121:27:H3GGKBBXX:5:2206:10764:35901,J00121:27:H3GGKBBXX:5:1104:9059:28903,J00121:27:H3GGKBBXX:5:2210:16792:38715,J00121:27:H3GGKBBXX:5:2226:26595:27953,J00121:27:H3GGKBBXX:5:2208:4066:6396,J00121:27:H3GGKBBXX:5:1225:22364:10985,J00121:27:H3GGKBBXX:5:2201:8471:30169,J00121:27:H3GGKBBXX:5:2108:30837:47999,J00121:27:H3GGKBBXX:5:2108:24759:16084,J00121:27:H3GGKBBXX:5:2226:11008:16876,J00121:27:H3GGKBBXX:5:2109:27103:27848,J00121:27:H3GGKBBXX:5:1109:15635:1226,J00121:27:H3GGKBBXX:5:2221:16843:1595,J00121:27:H3GGKBBXX:5:2123:8186:9139,J00121:27:H3GGKBBXX:5:2108:24789:16172,J00121:27:H3GGKBBXX:5:2208:4858:2879,J00121:27:H3GGKBBXX:5:1110:4594:10651,J00121:27:H3GGKBBXX:5:2203:14123:16401,J00121:27:H3GGKBBXX:5:2227:19258:17315,J00121:27:H3GGKBBXX:5:2218:2554:30995,J00121:27:H3GGKBBXX:5:2217:27082:14871,J00121:27:H3GGKBBXX:5:1116:12824:33176,J00121:27:H3GGKBBXX:5:1106:22952:29694,J00121:27:H3GGKBBXX:5:2109:8471:45537,J00121:27:H3GGKBBXX:5:1116:21328:5077,J00121:27:H3GGKBBXX:5:1105:23145:28059,J00121:27:H3GGKBBXX:5:1103:11860:43357,J00121:27:H3GGKBBXX:5:2226:8826:45379,J00121:27:H3GGKBBXX:5:2222:27397:48122,J00121:27:H3GGKBBXX:5:1206:23896:34108,J00121:27:H3GGKBBXX:5:1118:4665:37079,J00121:27:H3GGKBBXX:5:1207:9628:14871,J00121:27:H3GGKBBXX:5:2111:28534:38697,J00121:27:H3GGKBBXX:5:2219:15199:25615,J00121:27:H3GGKBBXX:5:1217:19644:43691,J00121:27:H3GGKBBXX:5:2228:10155:20709,J00121:27:H3GGKBBXX:5:1116:5792:33017,J00121:27:H3GGKBBXX:5:2211:25763:23100,J00121:27:H3GGKBBXX:5:1221:11576:48948,J00121:27:H3GGKBBXX:5:1110:14702:18634,J00121:27:H3GGKBBXX:5:2217:5101:2527,J00121:27:H3GGKBBXX:5:2223:10906:9983,J00121:27:H3GGKBBXX:5:2203:20577:12181,J00121:27:H3GGKBBXX:5:2123:25550:11302,J00121:27:H3GGKBBXX:5:1127:17594:14643,J00121:27:H3GGKBBXX:5:2217:22729:25369,J00121:27:H3GGKBBXX:5:1201:11718:6466,J00121:27:H3GGKBBXX:5:1217:16112:28569,J00121:27:H3GGKBBXX:5:2119:14966:42372,J00121:27:H3GGKBBXX:5:1226:31264:17227,J00121:27:H3GGKBBXX:5:2224:14397:19408,J00121:27:H3GGKBBXX:5:2128:21247:38803,J00121:27:H3GGKBBXX:5:1210:27600:16295,J00121:27:H3GGKBBXX:5:2125:25794:37783,J00121:27:H3GGKBBXX:5:1111:4330:34389,J00121:27:H3GGKBBXX:5:1123:19695:24542,J00121:27:H3GGKBBXX:5:2228:10135:20709,J00121:27:H3GGKBBXX:5:1215:24627:5059;sequence=TATGATCTGGTGGGTAGTAACAACTA;start=242314;subtype=IES;support_ref=0;support_variant=58;type=IES;
scaffold51_55_with_IES	MILORD	internal_eliminated_sequence	243425	243453	.	.	.	ID=MILORD.55.243425.243453;Name=MILORD.55.243425.243453;bounded_by_ta=TRUE;common_boundary=Both;end=243453;ies_id=IESPGM.PTET51.1.55.231789;ies_left_dist=0;ies_min_dist=0;ies_right_dist=0;junction_seq=ctatatatctattaaTAcctgcatacatcact;read_names=J00121:27:H3GGKBBXX:5:2227:25225:29307,J00121:27:H3GGKBBXX:5:2219:16549:44341,J00121:27:H3GGKBBXX:5:1216:4472:46487,J00121:27:H3GGKBBXX:5:2226:27854:16489,J00121:27:H3GGKBBXX:5:2224:22424:12919,J00121:27:H3GGKBBXX:5:1123:23064:1648,J00121:27:H3GGKBBXX:5:1212:16133:4620,J00121:27:H3GGKBBXX:5:2121:7801:45115,J00121:27:H3GGKBBXX:5:2206:19766:5112,J00121:27:H3GGKBBXX:5:1128:28402:17860,J00121:27:H3GGKBBXX:5:1120:27174:33422,J00121:27:H3GGKBBXX:5:1110:5680:19812,J00121:27:H3GGKBBXX:5:1103:10510:26775,J00121:27:H3GGKBBXX:5:1211:14164:42108,J00121:27:H3GGKBBXX:5:2117:24363:28024,J00121:27:H3GGKBBXX:5:1104:19278:19742,J00121:27:H3GGKBBXX:5:1221:26271:16629,J00121:27:H3GGKBBXX:5:1220:25317:5341,J00121:27:H3GGKBBXX:5:1124:26413:24507,J00121:27:H3GGKBBXX:5:1227:14915:36657,J00121:27:H3GGKBBXX:5:2115:10683:47893,J00121:27:H3GGKBBXX:5:1202:20192:20867,J00121:27:H3GGKBBXX:5:1122:6126:44816,J00121:27:H3GGKBBXX:5:1217:29457:26265,J00121:27:H3GGKBBXX:5:1127:17563:2211,J00121:27:H3GGKBBXX:5:1117:14722:12128,J00121:27:H3GGKBBXX:5:2221:19847:46610,J00121:27:H3GGKBBXX:5:2111:8684:2545,J00121:27:H3GGKBBXX:5:1213:6563:38855,J00121:27:H3GGKBBXX:5:1206:25997:39822,J00121:27:H3GGKBBXX:5:1120:5629:34002,J00121:27:H3GGKBBXX:5:1122:8511:13711,J00121:27:H3GGKBBXX:5:2113:10247:24454,J00121:27:H3GGKBBXX:5:1220:29670:24138,J00121:27:H3GGKBBXX:5:1216:22668:4303,J00121:27:H3GGKBBXX:5:1203:14397:21307,J00121:27:H3GGKBBXX:5:2207:23916:12023,J00121:27:H3GGKBBXX:5:2203:23500:23012,J00121:27:H3GGKBBXX:5:1226:24596:25861,J00121:27:H3GGKBBXX:5:1222:8440:35778,J00121:27:H3GGKBBXX:5:1215:16478:39928,J00121:27:H3GGKBBXX:5:1215:19695:12093,J00121:27:H3GGKBBXX:5:2116:28584:11179,J00121:27:H3GGKBBXX:5:1202:21075:12163,J00121:27:H3GGKBBXX:5:1227:29183:39717,J00121:27:H3GGKBBXX:5:2201:16325:17790,J00121:27:H3GGKBBXX:5:1105:22495:20322,J00121:27:H3GGKBBXX:5:1119:18436:10827,J00121:27:H3GGKBBXX:5:2201:26829:17843,J00121:27:H3GGKBBXX:5:1125:6614:6273;sequence=TACAGTCAAAGTGATTATAAGACTGACTC;start=243425;subtype=IES;support_ref=0;support_variant=50;type=IES;
scaffold51_55_with_IES	MILORD	internal_eliminated_sequence	243425	243461	.	.	.	ID=MILORD.55.243425.243461;Name=MILORD.55.243425.243461;bounded_by_ta=TRUE;common_boundary=LEFT;end=243461;ies_id=IESPGM.PTET51.1.55.231789;ies_left_dist=0;ies_min_dist=0;ies_right_dist=-8;junction_seq=ctatatatctattaaTAcatcactttgataat;read_names=J00121:27:H3GGKBBXX:5:2202:28473:41616,J00121:27:H3GGKBBXX:5:2109:15828:42249;sequence=TACAGTCAAAGTGATTATAAGACTGACTCTACCTGCA;start=243425;subtype=PARTIAL_EXTERNAL;support_ref=0;support_variant=2;type=ALTERNATIVE;
scaffold51_55_with_IES	MILORD	internal_eliminated_sequence	244859	244916	.	.	.	ID=MILORD.55.244859.244916;Name=MILORD.55.244859.244916;bounded_by_ta=TRUE;common_boundary=Both;end=244916;ies_id=IESPGM.PTET51.1.55.233194;ies_left_dist=0;ies_min_dist=0;ies_right_dist=0;junction_seq=ccaaatgttgattgaTAccgtgatgaacaact;read_names=J00121:27:H3GGKBBXX:5:1214:20851:42302,J00121:27:H3GGKBBXX:5:2212:21511:14291,J00121:27:H3GGKBBXX:5:1103:8917:43673,J00121:27:H3GGKBBXX:5:1115:6796:9508,J00121:27:H3GGKBBXX:5:2118:23937:35409,J00121:27:H3GGKBBXX:5:2112:21531:24454,J00121:27:H3GGKBBXX:5:1105:7902:8928,J00121:27:H3GGKBBXX:5:1208:17665:41423,J00121:27:H3GGKBBXX:5:1104:15240:15451,J00121:27:H3GGKBBXX:5:1124:14915:40737,J00121:27:H3GGKBBXX:5:2103:17147:3108,J00121:27:H3GGKBBXX:5:1228:20659:28534,J00121:27:H3GGKBBXX:5:2222:3894:27338,J00121:27:H3GGKBBXX:5:2220:10947:29958,J00121:27:H3GGKBBXX:5:2224:10074:15328,J00121:27:H3GGKBBXX:5:1213:21247:31945,J00121:27:H3GGKBBXX:5:1103:19532:36534,J00121:27:H3GGKBBXX:5:2228:19410:42689,J00121:27:H3GGKBBXX:5:1113:27022:17509,J00121:27:H3GGKBBXX:5:2113:8420:5921,J00121:27:H3GGKBBXX:5:1120:16528:31400,J00121:27:H3GGKBBXX:5:2211:14184:36763,J00121:27:H3GGKBBXX:5:2218:17503:40719,J00121:27:H3GGKBBXX:5:1226:16782:16823,J00121:27:H3GGKBBXX:5:1220:26930:36270,J00121:27:H3GGKBBXX:5:2122:22536:43462,J00121:27:H3GGKBBXX:5:1203:8237:24736,J00121:27:H3GGKBBXX:5:1108:16691:25140,J00121:27:H3GGKBBXX:5:2113:22049:23346,J00121:27:H3GGKBBXX:5:2222:8806:44886,J00121:27:H3GGKBBXX:5:2203:20770:47788,J00121:27:H3GGKBBXX:5:2113:8623:6238,J00121:27:H3GGKBBXX:5:1204:5528:25738,J00121:27:H3GGKBBXX:5:2215:23754:5587,J00121:27:H3GGKBBXX:5:2216:11576:42337,J00121:27:H3GGKBBXX:5:1104:4564:43093,J00121:27:H3GGKBBXX:5:2225:13849:43603,J00121:27:H3GGKBBXX:5:2102:20638:9825,J00121:27:H3GGKBBXX:5:1228:29102:3565,J00121:27:H3GGKBBXX:5:2223:14001:22379,J00121:27:H3GGKBBXX:5:2206:13200:11530,J00121:27:H3GGKBBXX:5:1128:9435:26810,J00121:27:H3GGKBBXX:5:2223:29477:40825,J00121:27:H3GGKBBXX:5:1208:2016:11390,J00121:27:H3GGKBBXX:5:1128:14945:37097,J00121:27:H3GGKBBXX:5:2106:21836:4901,J00121:27:H3GGKBBXX:5:2228:21745:43216;sequence=TACAATAGATAGAATTTAACATGACGGATTCAAATAGGAATACTCCTTTGATCAACTG;start=244859;subtype=IES;support_ref=14;support_variant=47;type=IES;
scaffold51_55_with_IES	MILORD	internal_eliminated_sequence	244868	244916	.	.	.	ID=MILORD.55.244868.244916;Name=MILORD.55.244868.244916;bounded_by_ta=TRUE;common_boundary=RIGHT;end=244916;ies_id=IESPGM.PTET51.1.55.233194;ies_left_dist=-9;ies_min_dist=0;ies_right_dist=0;junction_seq=gattgatacaatagaTAccgtgatgaacaact;read_names=J00121:27:H3GGKBBXX:5:1107:15615:15856;sequence=TAGAATTTAACATGACGGATTCAAATAGGAATACTCCTTTGATCAACTG;start=244868;subtype=PARTIAL_INTERNAL;support_ref=6;support_variant=1;type=ALTERNATIVE;
scaffold51_55_with_IES	MILORD	internal_eliminated_sequence	246058	246114	.	.	.	ID=MILORD.55.246058.246114;Name=MILORD.55.246058.246114;bounded_by_ta=TRUE;common_boundary=None;end=246114;ies_id=IESPGM.PTET51.1.55.234344;ies_left_dist=9;ies_min_dist=3;ies_right_dist=-3;junction_seq=acataagaatggcaaTAtagtaattaattcat;read_names=J00121:27:H3GGKBBXX:5:2215:19969:13588;sequence=TAGTTAAGTTACAGCAGAGAATAATAACAATATAATATTAATTTTATTCAAGTGTAA;start=246058;subtype=EXTERNAL;support_ref=10;support_variant=1;type=ALTERNATIVE;
scaffold51_55_with_IES	MILORD	internal_eliminated_sequence	246067	246130	.	.	.	ID=MILORD.55.246067.246130;Name=MILORD.55.246067.246130;bounded_by_ta=TRUE;common_boundary=LEFT;end=246130;ies_id=IESPGM.PTET51.1.55.234344;ies_left_dist=0;ies_min_dist=0;ies_right_dist=-19;junction_seq=tggcaatagttaagtTAatatatataataatt;read_names=J00121:27:H3GGKBBXX:5:2213:8623:28815;sequence=TACAGCAGAGAATAATAACAATATAATATTAATTTTATTCAAGTGTAATATAGTAATTAATTCA;start=246067;subtype=PARTIAL_EXTERNAL;support_ref=1;support_variant=1;type=ALTERNATIVE;
scaffold51_55_with_IES	MILORD	internal_eliminated_sequence	246067	246119	.	.	.	ID=MILORD.55.246067.246119;Name=MILORD.55.246067.246119;bounded_by_ta=TRUE;common_boundary=LEFT;end=246119;ies_id=IESPGM.PTET51.1.55.234344;ies_left_dist=0;ies_min_dist=0;ies_right_dist=-8;junction_seq=tggcaatagttaagtTAattaattcataatat;read_names=J00121:27:H3GGKBBXX:5:2113:30228:37624;sequence=TACAGCAGAGAATAATAACAATATAATATTAATTTTATTCAAGTGTAATATAG;start=246067;subtype=PARTIAL_EXTERNAL;support_ref=1;support_variant=1;type=ALTERNATIVE;
scaffold51_55_with_IES	MILORD	internal_eliminated_sequence	246067	246111	.	.	.	ID=MILORD.55.246067.246111;Name=MILORD.55.246067.246111;bounded_by_ta=TRUE;common_boundary=Both;end=246111;ies_id=IESPGM.PTET51.1.55.234344;ies_left_dist=0;ies_min_dist=0;ies_right_dist=0;junction_seq=tggcaatagttaagtTAatatagtaattaatt;read_names=J00121:27:H3GGKBBXX:5:2119:31548:33264,J00121:27:H3GGKBBXX:5:1206:22668:49247,J00121:27:H3GGKBBXX:5:2121:31690:27004,J00121:27:H3GGKBBXX:5:2226:16914:45643,J00121:27:H3GGKBBXX:5:2103:27610:40614,J00121:27:H3GGKBBXX:5:2120:30685:44253,J00121:27:H3GGKBBXX:5:1222:18558:2281,J00121:27:H3GGKBBXX:5:1118:16143:25316,J00121:27:H3GGKBBXX:5:1125:24474:32613,J00121:27:H3GGKBBXX:5:1223:5365:25421,J00121:27:H3GGKBBXX:5:2114:8998:47928,J00121:27:H3GGKBBXX:5:2101:17624:36183,J00121:27:H3GGKBBXX:5:1208:23054:36341,J00121:27:H3GGKBBXX:5:2226:27265:41106,J00121:27:H3GGKBBXX:5:2128:5081:44166,J00121:27:H3GGKBBXX:5:2201:32431:33000,J00121:27:H3GGKBBXX:5:2104:24231:12427,J00121:27:H3GGKBBXX:5:1211:14489:19882,J00121:27:H3GGKBBXX:5:2119:15371:10686,J00121:27:H3GGKBBXX:5:2225:15371:38644,J00121:27:H3GGKBBXX:5:1207:27458:33527,J00121:27:H3GGKBBXX:5:1211:7912:9930,J00121:27:H3GGKBBXX:5:1214:24789:48491,J00121:27:H3GGKBBXX:5:2112:8653:44799,J00121:27:H3GGKBBXX:5:1206:24830:21166,J00121:27:H3GGKBBXX:5:2125:32025:2123,J00121:27:H3GGKBBXX:5:1217:8592:35303,J00121:27:H3GGKBBXX:5:2121:22252:14730,J00121:27:H3GGKBBXX:5:1107:28493:47454,J00121:27:H3GGKBBXX:5:2125:21704:42724,J00121:27:H3GGKBBXX:5:1108:23520:40491,J00121:27:H3GGKBBXX:5:1119:12012:7082,J00121:27:H3GGKBBXX:5:1106:4523:24630,J00121:27:H3GGKBBXX:5:1203:25956:44992,J00121:27:H3GGKBBXX:5:2115:8288:39383,J00121:27:H3GGKBBXX:5:2119:27580:45097,J00121:27:H3GGKBBXX:5:2112:8115:35180,J00121:27:H3GGKBBXX:5:2117:30076:18652,J00121:27:H3GGKBBXX:5:2106:18142:29413,J00121:27:H3GGKBBXX:5:1215:26555:15363,J00121:27:H3GGKBBXX:5:1102:19177:39787,J00121:27:H3GGKBBXX:5:1120:14570:44113,J00121:27:H3GGKBBXX:5:1221:12114:4514,J00121:27:H3GGKBBXX:5:1112:18842:19197,J00121:27:H3GGKBBXX:5:2123:26514:7099,J00121:27:H3GGKBBXX:5:2220:19796:18142,J00121:27:H3GGKBBXX:5:2119:8400:26529,J00121:27:H3GGKBBXX:5:1115:18588:22415,J00121:27:H3GGKBBXX:5:1205:3630:5534,J00121:27:H3GGKBBXX:5:2210:25307:4303,J00121:27:H3GGKBBXX:5:2209:22648:31910,J00121:27:H3GGKBBXX:5:1107:27448:48737,J00121:27:H3GGKBBXX:5:1116:24941:36939,J00121:27:H3GGKBBXX:5:1127:19989:30644,J00121:27:H3GGKBBXX:5:1219:20720:2475,J00121:27:H3GGKBBXX:5:2119:30299:44359,J00121:27:H3GGKBBXX:5:1119:12002:6994,J00121:27:H3GGKBBXX:5:1114:11901:27039,J00121:27:H3GGKBBXX:5:2104:23125:30872,J00121:27:H3GGKBBXX:5:2221:6512:15451;sequence=TACAGCAGAGAATAATAACAATATAATATTAATTTTATTCAAGTG;start=246067;subtype=IES;support_ref=3;support_variant=60;type=IES;
scaffold51_55_with_IES	MILORD	internal_eliminated_sequence	246067	246101	.	.	.	ID=MILORD.55.246067.246101;Name=MILORD.55.246067.246101;bounded_by_ta=TRUE;common_boundary=LEFT;end=246101;ies_id=IESPGM.PTET51.1.55.234344;ies_left_dist=0;ies_min_dist=0;ies_right_dist=10;junction_seq=tggcaatagttaagtTAttcaagtgtaatata;read_names=J00121:27:H3GGKBBXX:5:2223:14955:25544,J00121:27:H3GGKBBXX:5:1123:19380:41792,J00121:27:H3GGKBBXX:5:2208:13393:46012,J00121:27:H3GGKBBXX:5:1215:20101:1543;sequence=TACAGCAGAGAATAATAACAATATAATATTAATTT;start=246067;subtype=PARTIAL_INTERNAL;support_ref=2;support_variant=4;type=ALTERNATIVE;
scaffold51_55_with_IES	MILORD	internal_eliminated_sequence	246620	246648	.	.	.	ID=MILORD.55.246620.246648;Name=MILORD.55.246620.246648;bounded_by_ta=TRUE;common_boundary=Both;end=246648;ies_id=IESPGM.PTET51.1.55.234852;ies_left_dist=0;ies_min_dist=0;ies_right_dist=0;junction_seq=gattactaggagcagTAcctatttcacgtaag;read_names=J00121:27:H3GGKBBXX:5:2221:27813:8471,J00121:27:H3GGKBBXX:5:1212:9059:18529,J00121:27:H3GGKBBXX:5:2222:3853:32965,J00121:27:H3GGKBBXX:5:1222:28980:47137,J00121:27:H3GGKBBXX:5:1227:7852:28252,J00121:27:H3GGKBBXX:5:1126:21156:29993,J00121:27:H3GGKBBXX:5:2119:14143:37290,J00121:27:H3GGKBBXX:5:2109:13393:28323,J00121:27:H3GGKBBXX:5:2218:8532:43111,J00121:27:H3GGKBBXX:5:1107:19542:33774,J00121:27:H3GGKBBXX:5:1107:13047:15100,J00121:27:H3GGKBBXX:5:2212:30797:9596,J00121:27:H3GGKBBXX:5:1101:8653:42724,J00121:27:H3GGKBBXX:5:2119:13788:5974,J00121:27:H3GGKBBXX:5:2222:25276:36851,J00121:27:H3GGKBBXX:5:2120:20912:11249,J00121:27:H3GGKBBXX:5:1112:5477:2264,J00121:27:H3GGKBBXX:5:1208:1265:34143,J00121:27:H3GGKBBXX:5:2213:5883:35954;sequence=TATAACCTAATTGATTCCGAATCCAAGCA;start=246620;subtype=IES;support_ref=123;support_variant=19;type=IES;
scaffold51_55_with_IES	MILORD	internal_eliminated_sequence	248783	248876	.	.	.	ID=MILORD.55.248783.248876;Name=MILORD.55.248783.248876;bounded_by_ta=TRUE;common_boundary=Both;end=248876;ies_id=IESPGM.PTET51.1.55.236986;ies_left_dist=0;ies_min_dist=0;ies_right_dist=0;junction_seq=taaatccaatacaaaTAtttaatatactatgg;read_names=J00121:27:H3GGKBBXX:5:1226:15402:19355,J00121:27:H3GGKBBXX:5:2103:29477:19724,J00121:27:H3GGKBBXX:5:2120:1813:30661,J00121:27:H3GGKBBXX:5:1223:5548:32842,J00121:27:H3GGKBBXX:5:1202:7537:42126,J00121:27:H3GGKBBXX:5:2213:30847:1525,J00121:27:H3GGKBBXX:5:2101:29823:20217,J00121:27:H3GGKBBXX:5:1212:18903:8189,J00121:27:H3GGKBBXX:5:2124:19167:7205,J00121:27:H3GGKBBXX:5:1210:10825:23698,J00121:27:H3GGKBBXX:5:2209:11698:38187,J00121:27:H3GGKBBXX:5:2114:26788:34653,J00121:27:H3GGKBBXX:5:1222:26971:23118,J00121:27:H3GGKBBXX:5:1102:11606:10176,J00121:27:H3GGKBBXX:5:2128:31629:27496,J00121:27:H3GGKBBXX:5:1127:4320:7785;sequence=TAGAGGCAACCTGTTTCATTTTTATTGTTTCCTAATTTAGACAAATAATAATATTAAAAAACTTATATATGAAAAAATAGAGTATTATCTTCCA;start=248783;subtype=IES;support_ref=58;support_variant=16;type=IES;
scaffold51_55_with_IES	MILORD	internal_eliminated_sequence	248943	248969	.	.	.	ID=MILORD.55.248943.248969;Name=MILORD.55.248943.248969;bounded_by_ta=TRUE;common_boundary=Both;end=248969;ies_id=IESPGM.PTET51.1.55.237052;ies_left_dist=0;ies_min_dist=0;ies_right_dist=0;junction_seq=gagtgtgaataggttTAtcattgtggtaacta;read_names=J00121:27:H3GGKBBXX:5:1117:6299:14519,J00121:27:H3GGKBBXX:5:2104:17005:32015,J00121:27:H3GGKBBXX:5:1106:25956:26846,J00121:27:H3GGKBBXX:5:2201:23125:6923,J00121:27:H3GGKBBXX:5:1106:19370:23874,J00121:27:H3GGKBBXX:5:1112:25550:44816,J00121:27:H3GGKBBXX:5:2124:26139:37923;sequence=TATGGTAACATAGAAGGGAGCTAACTA;start=248943;subtype=IES;support_ref=0;support_variant=7;type=IES;
scaffold51_55_with_IES	MILORD	internal_eliminated_sequence	249003	249031	.	.	.	ID=MILORD.55.249003.249031;Name=MILORD.55.249003.249031;bounded_by_ta=TRUE;common_boundary=Both;end=249031;ies_id=IESPGM.PTET51.1.55.237085;ies_left_dist=0;ies_min_dist=0;ies_right_dist=0;junction_seq=ttttaggagagtgggTActacccaccattatg;read_names=J00121:27:H3GGKBBXX:5:2109:13007:14748,J00121:27:H3GGKBBXX:5:1210:22536:12937,J00121:27:H3GGKBBXX:5:1222:24850:10475,J00121:27:H3GGKBBXX:5:1120:22790:18757,J00121:27:H3GGKBBXX:5:1222:24880:10247;sequence=TACAACAAAATGAAATTACTCTTCGTTTG;start=249003;subtype=IES;support_ref=0;support_variant=5;type=IES;
scaffold51_55_with_IES	MILORD	internal_eliminated_sequence	250035	250101	.	.	.	ID=MILORD.55.250035.250101;Name=MILORD.55.250035.250101;bounded_by_ta=TRUE;common_boundary=LEFT;end=250101;ies_id=IESPGM.PTET51.1.55.238088;ies_left_dist=0;ies_min_dist=0;ies_right_dist=-11;junction_seq=ttgatttttcaactaTAgttaattgatgagca;read_names=J00121:27:H3GGKBBXX:5:1121:12134:13658,J00121:27:H3GGKBBXX:5:2212:26484:7046,J00121:27:H3GGKBBXX:5:2218:16589:22643;sequence=TACAGTCAGTTCTCAGATATGCTATATATTTTAATTAAAATTATATTAATAAAGTATATCAGAACAT;start=250035;subtype=PARTIAL_EXTERNAL;support_ref=2;support_variant=3;type=ALTERNATIVE;
scaffold51_55_with_IES	MILORD	internal_eliminated_sequence	250035	250077	.	.	.	ID=MILORD.55.250035.250077;Name=MILORD.55.250035.250077;bounded_by_ta=TRUE;common_boundary=LEFT;end=250077;ies_id=IESPGM.PTET51.1.55.238088;ies_left_dist=0;ies_min_dist=0;ies_right_dist=13;junction_seq=ttgatttttcaactaTAttaataaagtatatc;read_names=J00121:27:H3GGKBBXX:5:2219:15564:45731;sequence=TACAGTCAGTTCTCAGATATGCTATATATTTTAATTAAAATTA;start=250035;subtype=PARTIAL_INTERNAL;support_ref=1;support_variant=1;type=ALTERNATIVE;
scaffold51_55_with_IES	MILORD	internal_eliminated_sequence	250035	250090	.	.	.	ID=MILORD.55.250035.250090;Name=MILORD.55.250035.250090;bounded_by_ta=TRUE;common_boundary=Both;end=250090;ies_id=IESPGM.PTET51.1.55.238088;ies_left_dist=0;ies_min_dist=0;ies_right_dist=0;junction_seq=ttgatttttcaactaTAtcagaacattagtta;read_names=J00121:27:H3GGKBBXX:5:1108:20090:35004,J00121:27:H3GGKBBXX:5:1112:19086:6572,J00121:27:H3GGKBBXX:5:2214:4148:14695,J00121:27:H3GGKBBXX:5:1202:6370:26142,J00121:27:H3GGKBBXX:5:1219:18588:12708,J00121:27:H3GGKBBXX:5:2202:26494:8928,J00121:27:H3GGKBBXX:5:2102:24698:9121,J00121:27:H3GGKBBXX:5:2221:5183:11917,J00121:27:H3GGKBBXX:5:1108:14529:34829,J00121:27:H3GGKBBXX:5:1118:19603:25650,J00121:27:H3GGKBBXX:5:2205:28016:15715,J00121:27:H3GGKBBXX:5:2104:30817:17825,J00121:27:H3GGKBBXX:5:1103:14722:24155,J00121:27:H3GGKBBXX:5:1223:21004:15276,J00121:27:H3GGKBBXX:5:2221:29843:23065,J00121:27:H3GGKBBXX:5:2209:24870:11284,J00121:27:H3GGKBBXX:5:1121:2767:7169,J00121:27:H3GGKBBXX:5:1210:14752:8207,J00121:27:H3GGKBBXX:5:1216:10470:19847,J00121:27:H3GGKBBXX:5:2104:3742:2703,J00121:27:H3GGKBBXX:5:2128:28960:11935,J00121:27:H3GGKBBXX:5:2208:24738:35251,J00121:27:H3GGKBBXX:5:1213:4523:48333,J00121:27:H3GGKBBXX:5:2211:9475:5921,J00121:27:H3GGKBBXX:5:1209:9262:18247,J00121:27:H3GGKBBXX:5:2109:6116:5481,J00121:27:H3GGKBBXX:5:2210:28767:33334,J00121:27:H3GGKBBXX:5:2204:28128:32930,J00121:27:H3GGKBBXX:5:2221:28655:22239,J00121:27:H3GGKBBXX:5:2222:6847:27145,J00121:27:H3GGKBBXX:5:2211:30604:8383,J00121:27:H3GGKBBXX:5:1212:20131:9895,J00121:27:H3GGKBBXX:5:2206:5842:46258,J00121:27:H3GGKBBXX:5:2227:6441:37589,J00121:27:H3GGKBBXX:5:1210:6705:8928,J00121:27:H3GGKBBXX:5:1213:14306:11759,J00121:27:H3GGKBBXX:5:2103:17056:13886,J00121:27:H3GGKBBXX:5:2207:18538:44166,J00121:27:H3GGKBBXX:5:1220:26179:3389,J00121:27:H3GGKBBXX:5:2216:18304:14150,J00121:27:H3GGKBBXX:5:1212:4716:32033,J00121:27:H3GGKBBXX:5:1214:22638:3477,J00121:27:H3GGKBBXX:5:2219:2270:10317,J00121:27:H3GGKBBXX:5:2207:29640:4040,J00121:27:H3GGKBBXX:5:2104:29244:23856,J00121:27:H3GGKBBXX:5:2126:5599:26951,J00121:27:H3GGKBBXX:5:2221:6360:13640,J00121:27:H3GGKBBXX:5:2121:28422:45854,J00121:27:H3GGKBBXX:5:1204:28666:13042,J00121:27:H3GGKBBXX:5:1211:9059:32666,J00121:27:H3GGKBBXX:5:1201:3742:2211,J00121:27:H3GGKBBXX:5:2203:16457:33809,J00121:27:H3GGKBBXX:5:2102:6786:40719,J00121:27:H3GGKBBXX:5:1109:15300:31171,J00121:27:H3GGKBBXX:5:2204:28229:32894,J00121:27:H3GGKBBXX:5:1211:15442:5288,J00121:27:H3GGKBBXX:5:1211:7953:18616,J00121:27:H3GGKBBXX:5:1123:20750:47401,J00121:27:H3GGKBBXX:5:2221:14235:16665,J00121:27:H3GGKBBXX:5:1118:27103:3723,J00121:27:H3GGKBBXX:5:2119:16417:16120,J00121:27:H3GGKBBXX:5:2218:14560:45432,J00121:27:H3GGKBBXX:5:2205:25236:48386,J00121:27:H3GGKBBXX:5:2207:29741:4004,J00121:27:H3GGKBBXX:5:2120:16924:27795,J00121:27:H3GGKBBXX:5:1228:19563:36868,J00121:27:H3GGKBBXX:5:2205:29609:4127,J00121:27:H3GGKBBXX:5:1225:29985:18458,J00121:27:H3GGKBBXX:5:1205:19015:43374,J00121:27:H3GGKBBXX:5:1204:3194:35901,J00121:27:H3GGKBBXX:5:2119:28381:19056,J00121:27:H3GGKBBXX:5:1223:28077:18001,J00121:27:H3GGKBBXX:5:1114:7456:48772,J00121:27:H3GGKBBXX:5:1113:7172:4321,J00121:27:H3GGKBBXX:5:1220:3204:5183,J00121:27:H3GGKBBXX:5:2226:17158:9209,J00121:27:H3GGKBBXX:5:2215:17158:16911,J00121:27:H3GGKBBXX:5:1208:16062:21553,J00121:27:H3GGKBBXX:5:1128:12865:44570,J00121:27:H3GGKBBXX:5:1218:22678:25034,J00121:27:H3GGKBBXX:5:1226:13869:13781,J00121:27:H3GGKBBXX:5:2108:15219:37994,J00121:27:H3GGKBBXX:5:1209:21308:3213,J00121:27:H3GGKBBXX:5:2216:26250:27707,J00121:27:H3GGKBBXX:5:2228:4949:4268,J00121:27:H3GGKBBXX:5:1127:4929:11196,J00121:27:H3GGKBBXX:5:2207:25489:12708;sequence=TACAGTCAGTTCTCAGATATGCTATATATTTTAATTAAAATTATATTAATAAAGTA;start=250035;subtype=IES;support_ref=2;support_variant=87;type=IES;
scaffold51_55_with_IES	MILORD	internal_eliminated_sequence	250057	250090	.	.	.	ID=MILORD.55.250057.250090;Name=MILORD.55.250057.250090;bounded_by_ta=TRUE;common_boundary=RIGHT;end=250090;ies_id=IESPGM.PTET51.1.55.238088;ies_left_dist=-22;ies_min_dist=0;ies_right_dist=0;junction_seq=agttctcagatatgcTAtcagaacattagtta;read_names=J00121:27:H3GGKBBXX:5:2219:24048:33141,J00121:27:H3GGKBBXX:5:1218:24109:36728;sequence=TATATATTTTAATTAAAATTATATTAATAAAGTA;start=250057;subtype=PARTIAL_INTERNAL;support_ref=2;support_variant=2;type=ALTERNATIVE;
scaffold51_55_with_IES	MILORD	internal_eliminated_sequence	250378	250413	.	.	.	ID=MILORD.55.250378.250413;Name=MILORD.55.250378.250413;bounded_by_ta=TRUE;common_boundary=LEFT;end=250413;ies_id=IESPGM.PTET51.1.55.238375;ies_left_dist=0;ies_min_dist=0;ies_right_dist=-6;junction_seq=tggcaggtttttaatTAattctcatgccaaat;read_names=J00121:27:H3GGKBBXX:5:2227:22668:15944,J00121:27:H3GGKBBXX:5:1220:16214:38310;sequence=TACAGTAAAAATAGTGACATAATTTATCTGTAACAT;start=250378;subtype=PARTIAL_EXTERNAL;support_ref=0;support_variant=2;type=ALTERNATIVE;
scaffold51_55_with_IES	MILORD	internal_eliminated_sequence	250378	250407	.	.	.	ID=MILORD.55.250378.250407;Name=MILORD.55.250378.250407;bounded_by_ta=TRUE;common_boundary=Both;end=250407;ies_id=IESPGM.PTET51.1.55.238375;ies_left_dist=0;ies_min_dist=0;ies_right_dist=0;junction_seq=tggcaggtttttaatTAacattaattctcatg;read_names=J00121:27:H3GGKBBXX:5:2206:31903:40948,J00121:27:H3GGKBBXX:5:1208:17797:28076,J00121:27:H3GGKBBXX:5:1122:29985:38046,J00121:27:H3GGKBBXX:5:1114:21572:42847,J00121:27:H3GGKBBXX:5:2214:19887:31875,J00121:27:H3GGKBBXX:5:2117:11464:12990,J00121:27:H3GGKBBXX:5:2214:21054:32771,J00121:27:H3GGKBBXX:5:1212:27306:12163,J00121:27:H3GGKBBXX:5:1208:17279:38046,J00121:27:H3GGKBBXX:5:2203:4756:31189,J00121:27:H3GGKBBXX:5:2119:20760:16155,J00121:27:H3GGKBBXX:5:1208:4208:29008,J00121:27:H3GGKBBXX:5:1111:14925:42372,J00121:27:H3GGKBBXX:5:1121:19441:26635,J00121:27:H3GGKBBXX:5:2128:13494:44359,J00121:27:H3GGKBBXX:5:1126:7912:6097,J00121:27:H3GGKBBXX:5:2201:26413:13429,J00121:27:H3GGKBBXX:5:2224:29193:8787,J00121:27:H3GGKBBXX:5:1211:3539:43497,J00121:27:H3GGKBBXX:5:2114:18081:46434,J00121:27:H3GGKBBXX:5:1117:15534:35128,J00121:27:H3GGKBBXX:5:1217:21816:32191,J00121:27:H3GGKBBXX:5:1107:30543:19496,J00121:27:H3GGKBBXX:5:1124:14803:42161,J00121:27:H3GGKBBXX:5:1107:18588:6449,J00121:27:H3GGKBBXX:5:1117:19674:17544,J00121:27:H3GGKBBXX:5:2102:12682:3002,J00121:27:H3GGKBBXX:5:2207:13565:1683,J00121:27:H3GGKBBXX:5:2108:22282:21676,J00121:27:H3GGKBBXX:5:2102:11373:7451,J00121:27:H3GGKBBXX:5:1217:21734:32367,J00121:27:H3GGKBBXX:5:2118:4148:36605,J00121:27:H3GGKBBXX:5:1108:27174:10809,J00121:27:H3GGKBBXX:5:2116:31548:35725,J00121:27:H3GGKBBXX:5:1222:2666:7380,J00121:27:H3GGKBBXX:5:1217:4422:45906,J00121:27:H3GGKBBXX:5:2218:12023:12691,J00121:27:H3GGKBBXX:5:2209:25438:3055,J00121:27:H3GGKBBXX:5:2209:17837:44042,J00121:27:H3GGKBBXX:5:2108:30766:33879,J00121:27:H3GGKBBXX:5:1106:29711:7363,J00121:27:H3GGKBBXX:5:1213:5294:35426,J00121:27:H3GGKBBXX:5:1209:14631:47946,J00121:27:H3GGKBBXX:5:1124:19400:35919,J00121:27:H3GGKBBXX:5:1119:31355:31910,J00121:27:H3GGKBBXX:5:1110:11688:22344,J00121:27:H3GGKBBXX:5:2114:21430:35356,J00121:27:H3GGKBBXX:5:2221:8714:39418;sequence=TACAGTAAAAATAGTGACATAATTTATCTG;start=250378;subtype=IES;support_ref=0;support_variant=48;type=IES;
scaffold51_55_with_IES	MILORD	internal_eliminated_sequence	251188	251213	.	.	.	ID=MILORD.55.251188.251213;Name=MILORD.55.251188.251213;bounded_by_ta=TRUE;common_boundary=None;end=251213;ies_id=IESPGM.PTET51.1.55.239478;ies_left_dist=323;ies_min_dist=323;ies_right_dist=325;junction_seq=gctactccttgttgaTAtttggtttgattgcc;read_names=J00121:27:H3GGKBBXX:5:1201:8917:20990,J00121:27:H3GGKBBXX:5:1103:23916:23979,J00121:27:H3GGKBBXX:5:2206:13007:6413;sequence=TATAATCTATATAAGAGCAGGATCTA;start=251188;subtype=MAC;support_ref=112;support_variant=3;type=CRYPTIC;
scaffold51_55_with_IES	MILORD	internal_eliminated_sequence	251511	251541	.	.	.	ID=MILORD.55.251511.251541;Name=MILORD.55.251511.251541;bounded_by_ta=TRUE;common_boundary=LEFT;end=251541;ies_id=IESPGM.PTET51.1.55.239478;ies_left_dist=0;ies_min_dist=0;ies_right_dist=-3;junction_seq=ttaattataaagtatTAttaaagtaattatta;read_names=J00121:27:H3GGKBBXX:5:2225:7821:3301;sequence=TATAGTTAAAAAGGGGAGTCTTGAATCATAA;start=251511;subtype=PARTIAL_EXTERNAL;support_ref=0;support_variant=1;type=ALTERNATIVE;
scaffold51_55_with_IES	MILORD	internal_eliminated_sequence	251511	251538	.	.	.	ID=MILORD.55.251511.251538;Name=MILORD.55.251511.251538;bounded_by_ta=TRUE;common_boundary=Both;end=251538;ies_id=IESPGM.PTET51.1.55.239478;ies_left_dist=0;ies_min_dist=0;ies_right_dist=0;junction_seq=ttaattataaagtatTAatattaaagtaatta;read_names=J00121:27:H3GGKBBXX:5:2120:24271:7293,J00121:27:H3GGKBBXX:5:2226:4929:6238,J00121:27:H3GGKBBXX:5:2217:20111:33703,J00121:27:H3GGKBBXX:5:1219:25520:7908,J00121:27:H3GGKBBXX:5:2108:19664:25685,J00121:27:H3GGKBBXX:5:2226:9222:46451,J00121:27:H3GGKBBXX:5:2118:9293:17456,J00121:27:H3GGKBBXX:5:2102:29762:25246,J00121:27:H3GGKBBXX:5:2221:4553:1930,J00121:27:H3GGKBBXX:5:2217:10368:26881,J00121:27:H3GGKBBXX:5:1223:16559:1701,J00121:27:H3GGKBBXX:5:1210:10013:40578,J00121:27:H3GGKBBXX:5:2115:3569:41827,J00121:27:H3GGKBBXX:5:1228:22627:48720,J00121:27:H3GGKBBXX:5:1204:2980:9227,J00121:27:H3GGKBBXX:5:2217:27945:42179,J00121:27:H3GGKBBXX:5:1120:13342:9561,J00121:27:H3GGKBBXX:5:1101:14012:46170,J00121:27:H3GGKBBXX:5:2219:11708:34793,J00121:27:H3GGKBBXX:5:2114:18741:8154,J00121:27:H3GGKBBXX:5:2119:5030:40209,J00121:27:H3GGKBBXX:5:2128:17888:37202,J00121:27:H3GGKBBXX:5:2110:6573:19074;sequence=TATAGTTAAAAAGGGGAGTCTTGAATCA;start=251511;subtype=IES;support_ref=0;support_variant=23;type=IES;
scaffold51_55_with_IES	MILORD	internal_eliminated_sequence	253550	253575	.	.	.	ID=MILORD.55.253550.253575;Name=MILORD.55.253550.253575;bounded_by_ta=TRUE;common_boundary=None;end=253575;ies_id=IESPGM.PTET51.1.55.241487;ies_left_dist=-2;ies_min_dist=2;ies_right_dist=-2;junction_seq=acaaaagctggaataTAccaaatctatcaatt;read_names=J00121:27:H3GGKBBXX:5:1204:26595:27953,J00121:27:H3GGKBBXX:5:2115:11129:46979,J00121:27:H3GGKBBXX:5:2225:6827:21377,J00121:27:H3GGKBBXX:5:2208:2970:16172,J00121:27:H3GGKBBXX:5:2224:16782:5956,J00121:27:H3GGKBBXX:5:1206:18132:23663,J00121:27:H3GGKBBXX:5:1118:24708:36745,J00121:27:H3GGKBBXX:5:2102:21481:18142,J00121:27:H3GGKBBXX:5:2220:12236:48685,J00121:27:H3GGKBBXX:5:1119:18578:37730,J00121:27:H3GGKBBXX:5:2223:9425:39945,J00121:27:H3GGKBBXX:5:2122:12946:34758,J00121:27:H3GGKBBXX:5:2125:15554:36745,J00121:27:H3GGKBBXX:5:2109:6390:8172,J00121:27:H3GGKBBXX:5:2118:7811:25580,J00121:27:H3GGKBBXX:5:2217:15483:33949,J00121:27:H3GGKBBXX:5:1106:21227:33211,J00121:27:H3GGKBBXX:5:1208:4584:22063,J00121:27:H3GGKBBXX:5:1201:23165:6642,J00121:27:H3GGKBBXX:5:2128:17797:30820,J00121:27:H3GGKBBXX:5:1210:26200:47700,J00121:27:H3GGKBBXX:5:2114:7801:9174,J00121:27:H3GGKBBXX:5:2226:6898:15592,J00121:27:H3GGKBBXX:5:1122:14570:33281,J00121:27:H3GGKBBXX:5:2217:12439:32050,J00121:27:H3GGKBBXX:5:2226:8227:15188,J00121:27:H3GGKBBXX:5:1122:20060:43884,J00121:27:H3GGKBBXX:5:2218:31933:7205,J00121:27:H3GGKBBXX:5:2113:22810:4760,J00121:27:H3GGKBBXX:5:1124:6066:27373,J00121:27:H3GGKBBXX:5:2119:16620:3635,J00121:27:H3GGKBBXX:5:2221:7608:8559,J00121:27:H3GGKBBXX:5:1208:24809:9069,J00121:27:H3GGKBBXX:5:2110:9151:23927,J00121:27:H3GGKBBXX:5:1119:11119:9578,J00121:27:H3GGKBBXX:5:1107:6979:9156,J00121:27:H3GGKBBXX:5:1114:24860:20375,J00121:27:H3GGKBBXX:5:1113:25195:38609,J00121:27:H3GGKBBXX:5:1111:30137:32965,J00121:27:H3GGKBBXX:5:1225:23997:18810,J00121:27:H3GGKBBXX:5:1213:26768:36833;sequence=TATAACTCAAATCATTACCAAGGCTA;start=253550;subtype=OVERLAPPING;support_ref=90;support_variant=41;type=ALTERNATIVE;
scaffold51_55_with_IES	MILORD	internal_eliminated_sequence	253912	253965	.	.	.	ID=MILORD.55.253912.253965;Name=MILORD.55.253912.253965;bounded_by_ta=TRUE;common_boundary=RIGHT;end=253965;ies_id=IESPGM.PTET51.1.55.241829;ies_left_dist=4;ies_min_dist=0;ies_right_dist=0;junction_seq=ctcctcctgtgtttgTAgtaggaaaagtgcaa;read_names=J00121:27:H3GGKBBXX:5:1115:26058:37255,J00121:27:H3GGKBBXX:5:2126:29599:10686,J00121:27:H3GGKBBXX:5:1114:21308:35462;sequence=TAGATACACCTTATATTTGATTATATTATGTCAAAGAATTATTTAAAATAACTG;start=253912;subtype=PARTIAL_EXTERNAL;support_ref=8;support_variant=3;type=ALTERNATIVE;
scaffold51_55_with_IES	MILORD	internal_eliminated_sequence	253916	253965	.	.	.	ID=MILORD.55.253916.253965;Name=MILORD.55.253916.253965;bounded_by_ta=TRUE;common_boundary=Both;end=253965;ies_id=IESPGM.PTET51.1.55.241829;ies_left_dist=0;ies_min_dist=0;ies_right_dist=0;junction_seq=tcctgtgtttgtagaTAgtaggaaaagtgcaa;read_names=J00121:27:H3GGKBBXX:5:2205:32045:43198,J00121:27:H3GGKBBXX:5:1210:14813:4549,J00121:27:H3GGKBBXX:5:1117:25418:43955,J00121:27:H3GGKBBXX:5:1214:28513:26213,J00121:27:H3GGKBBXX:5:2104:18629:26529,J00121:27:H3GGKBBXX:5:1120:31020:4989,J00121:27:H3GGKBBXX:5:1124:24566:29536,J00121:27:H3GGKBBXX:5:1122:21278:11987,J00121:27:H3GGKBBXX:5:2206:12855:1472,J00121:27:H3GGKBBXX:5:1216:5101:27145,J00121:27:H3GGKBBXX:5:1220:22536:44658,J00121:27:H3GGKBBXX:5:1226:18670:32719,J00121:27:H3GGKBBXX:5:2219:11332:6185,J00121:27:H3GGKBBXX:5:1222:12621:28463,J00121:27:H3GGKBBXX:5:1103:17766:2844,J00121:27:H3GGKBBXX:5:1204:28229:33985,J00121:27:H3GGKBBXX:5:2113:17959:10282,J00121:27:H3GGKBBXX:5:1128:15524:48122,J00121:27:H3GGKBBXX:5:1102:10947:31259,J00121:27:H3GGKBBXX:5:1219:20466:2774,J00121:27:H3GGKBBXX:5:2207:31771:6677,J00121:27:H3GGKBBXX:5:1216:24515:32472,J00121:27:H3GGKBBXX:5:2210:29346:48192,J00121:27:H3GGKBBXX:5:2111:18791:15311,J00121:27:H3GGKBBXX:5:2216:9952:38433,J00121:27:H3GGKBBXX:5:2102:24444:48421,J00121:27:H3GGKBBXX:5:2113:22252:2176,J00121:27:H3GGKBBXX:5:2208:14844:23417,J00121:27:H3GGKBBXX:5:2213:26382:18757,J00121:27:H3GGKBBXX:5:1219:13433:2756,J00121:27:H3GGKBBXX:5:2107:24068:31839,J00121:27:H3GGKBBXX:5:1102:7334:26054,J00121:27:H3GGKBBXX:5:2207:24403:29430,J00121:27:H3GGKBBXX:5:1212:19370:19056,J00121:27:H3GGKBBXX:5:2116:29751:15487,J00121:27:H3GGKBBXX:5:2222:26068:40543,J00121:27:H3GGKBBXX:5:1118:6076:41950,J00121:27:H3GGKBBXX:5:1212:5284:17298,J00121:27:H3GGKBBXX:5:2118:24180:48843,J00121:27:H3GGKBBXX:5:1224:26474:7310,J00121:27:H3GGKBBXX:5:2113:30472:17860,J00121:27:H3GGKBBXX:5:1110:20892:11741,J00121:27:H3GGKBBXX:5:1102:19634:31751,J00121:27:H3GGKBBXX:5:1223:3508:7117,J00121:27:H3GGKBBXX:5:2201:14945:6607,J00121:27:H3GGKBBXX:5:2104:23926:43058,J00121:27:H3GGKBBXX:5:1122:29234:11706,J00121:27:H3GGKBBXX:5:2128:12956:26019,J00121:27:H3GGKBBXX:5:1222:21542:42372,J00121:27:H3GGKBBXX:5:1228:20324:37624,J00121:27:H3GGKBBXX:5:2106:14702:20428,J00121:27:H3GGKBBXX:5:1207:27529:49230,J00121:27:H3GGKBBXX:5:1113:24211:16577,J00121:27:H3GGKBBXX:5:1206:19421:33246,J00121:27:H3GGKBBXX:5:2210:27976:23522,J00121:27:H3GGKBBXX:5:1203:13687:8049,J00121:27:H3GGKBBXX:5:1215:7720:47014,J00121:27:H3GGKBBXX:5:2228:3924:35831,J00121:27:H3GGKBBXX:5:1210:25570:20023,J00121:27:H3GGKBBXX:5:2202:28077:23698,J00121:27:H3GGKBBXX:5:2215:5132:43656,J00121:27:H3GGKBBXX:5:1201:17523:22291,J00121:27:H3GGKBBXX:5:1122:7101:12568;sequence=TACACCTTATATTTGATTATATTATGTCAAAGAATTATTTAAAATAACTG;start=253916;subtype=IES;support_ref=6;support_variant=63;type=IES;
scaffold51_55_with_IES	MILORD	internal_eliminated_sequence	253916	253959	.	.	.	ID=MILORD.55.253916.253959;Name=MILORD.55.253916.253959;bounded_by_ta=TRUE;common_boundary=LEFT;end=253959;ies_id=IESPGM.PTET51.1.55.241829;ies_left_dist=0;ies_min_dist=0;ies_right_dist=6;junction_seq=tcctgtgtttgtagaTAactgtagtaggaaaa;read_names=J00121:27:H3GGKBBXX:5:1121:25885:28938;sequence=TACACCTTATATTTGATTATATTATGTCAAAGAATTATTTAAAA;start=253916;subtype=PARTIAL_INTERNAL;support_ref=3;support_variant=1;type=ALTERNATIVE;
scaffold51_55_with_IES	MILORD	internal_eliminated_sequence	253923	253965	.	.	.	ID=MILORD.55.253923.253965;Name=MILORD.55.253923.253965;bounded_by_ta=TRUE;common_boundary=RIGHT;end=253965;ies_id=IESPGM.PTET51.1.55.241829;ies_left_dist=-7;ies_min_dist=0;ies_right_dist=0;junction_seq=tttgtagatacacctTAgtaggaaaagtgcaa;read_names=J00121:27:H3GGKBBXX:5:2226:14194:5165;sequence=TATATTTGATTATATTATGTCAAAGAATTATTTAAAATAACTG;start=253923;subtype=PARTIAL_INTERNAL;support_ref=3;support_variant=1;type=ALTERNATIVE;
scaffold51_55_with_IES	MILORD	internal_eliminated_sequence	254707	254792	.	.	.	ID=MILORD.55.254707.254792;Name=MILORD.55.254707.254792;bounded_by_ta=TRUE;common_boundary=RIGHT;end=254792;ies_id=IESPGM.PTET51.1.55.242578;ies_left_dist=8;ies_min_dist=0;ies_right_dist=0;junction_seq=gatttgcaaaatgaaTAtgtagaagaaggtga;read_names=J00121:27:H3GGKBBXX:5:2108:17990:7556;sequence=TATGATAATATAGGCGTTCACACTCCTTTTCAATTTGTTTTCGATAATATTAAACGAAAATAAAATACTTTAGTTGTGTTCATCCA;start=254707;subtype=PARTIAL_EXTERNAL;support_ref=38;support_variant=1;type=ALTERNATIVE;
scaffold51_55_with_IES	MILORD	internal_eliminated_sequence	254715	254792	.	.	.	ID=MILORD.55.254715.254792;Name=MILORD.55.254715.254792;bounded_by_ta=TRUE;common_boundary=Both;end=254792;ies_id=IESPGM.PTET51.1.55.242578;ies_left_dist=0;ies_min_dist=0;ies_right_dist=0;junction_seq=aaatgaatatgataaTAtgtagaagaaggtga;read_names=J00121:27:H3GGKBBXX:5:2214:28270:37677,J00121:27:H3GGKBBXX:5:1128:8440:39471,J00121:27:H3GGKBBXX:5:2228:11820:42794,J00121:27:H3GGKBBXX:5:1119:2158:28551,J00121:27:H3GGKBBXX:5:2105:14123:7433,J00121:27:H3GGKBBXX:5:2214:12449:42161,J00121:27:H3GGKBBXX:5:2120:8014:15240,J00121:27:H3GGKBBXX:5:2207:20841:11372,J00121:27:H3GGKBBXX:5:1114:19522:15170,J00121:27:H3GGKBBXX:5:2209:31862:40033,J00121:27:H3GGKBBXX:5:1123:29863:2000,J00121:27:H3GGKBBXX:5:1203:10805:35268,J00121:27:H3GGKBBXX:5:1108:2158:36675,J00121:27:H3GGKBBXX:5:1102:20902:33668,J00121:27:H3GGKBBXX:5:1226:5802:33422,J00121:27:H3GGKBBXX:5:1114:9384:17051,J00121:27:H3GGKBBXX:5:1104:7750:25439,J00121:27:H3GGKBBXX:5:2207:4584:28287,J00121:27:H3GGKBBXX:5:2226:16305:10616,J00121:27:H3GGKBBXX:5:1201:21663:25597,J00121:27:H3GGKBBXX:5:2122:4168:5903,J00121:27:H3GGKBBXX:5:1126:19329:31259,J00121:27:H3GGKBBXX:5:2122:25073:39664,J00121:27:H3GGKBBXX:5:2123:11546:9930,J00121:27:H3GGKBBXX:5:1209:21115:21447,J00121:27:H3GGKBBXX:5:2222:8643:37572,J00121:27:H3GGKBBXX:5:2209:11556:20463,J00121:27:H3GGKBBXX:5:2220:27356:23575,J00121:27:H3GGKBBXX:5:1127:16650:25843,J00121:27:H3GGKBBXX:5:2224:16752:7275,J00121:27:H3GGKBBXX:5:2203:17848:15293;sequence=TATAGGCGTTCACACTCCTTTTCAATTTGTTTTCGATAATATTAAACGAAAATAAAATACTTTAGTTGTGTTCATCCA;start=254715;subtype=IES;support_ref=60;support_variant=31;type=IES;
scaffold51_55_with_IES	MILORD	internal_eliminated_sequence	254717	254792	.	.	.	ID=MILORD.55.254717.254792;Name=MILORD.55.254717.254792;bounded_by_ta=TRUE;common_boundary=RIGHT;end=254792;ies_id=IESPGM.PTET51.1.55.242578;ies_left_dist=-2;ies_min_dist=0;ies_right_dist=0;junction_seq=atgaatatgataataTAtgtagaagaaggtga;read_names=J00121:27:H3GGKBBXX:5:1228:13626:24788;sequence=TAGGCGTTCACACTCCTTTTCAATTTGTTTTCGATAATATTAAACGAAAATAAAATACTTTAGTTGTGTTCATCCA;start=254717;subtype=PARTIAL_INTERNAL;support_ref=29;support_variant=1;type=ALTERNATIVE;
scaffold51_55_with_IES	MILORD	internal_eliminated_sequence	255721	255780	.	.	.	ID=MILORD.55.255721.255780;Name=MILORD.55.255721.255780;bounded_by_ta=TRUE;common_boundary=None;end=255780;ies_id=IESPGM.PTET51.1.55.243511;ies_left_dist=5;ies_min_dist=2;ies_right_dist=2;junction_seq=gctgatgaaaaaagaTAtaactgaagatgaag;read_names=J00121:27:H3GGKBBXX:5:2107:17503:22784;sequence=TATATTATACTCGATTGAAGTAATTTTAATATTAATTCTAATAATGTAATGATAACCATC;start=255721;subtype=OVERLAPPING;support_ref=11;support_variant=1;type=ALTERNATIVE;
scaffold51_55_with_IES	MILORD	internal_eliminated_sequence	255721	255772	.	.	.	ID=MILORD.55.255721.255772;Name=MILORD.55.255721.255772;bounded_by_ta=TRUE;common_boundary=None;end=255772;ies_id=IESPGM.PTET51.1.55.243511;ies_left_dist=5;ies_min_dist=5;ies_right_dist=10;junction_seq=gctgatgaaaaaagaTAaccatctataactga;read_names=J00121:27:H3GGKBBXX:5:2124:14418:44341;sequence=TATATTATACTCGATTGAAGTAATTTTAATATTAATTCTAATAATGTAATGA;start=255721;subtype=OVERLAPPING;support_ref=11;support_variant=1;type=ALTERNATIVE;
scaffold51_55_with_IES	MILORD	internal_eliminated_sequence	255726	255772	.	.	.	ID=MILORD.55.255726.255772;Name=MILORD.55.255726.255772;bounded_by_ta=TRUE;common_boundary=LEFT;end=255772;ies_id=IESPGM.PTET51.1.55.243511;ies_left_dist=0;ies_min_dist=0;ies_right_dist=10;junction_seq=tgaaaaaagatatatTAaccatctataactga;read_names=J00121:27:H3GGKBBXX:5:1217:3995:26846;sequence=TATACTCGATTGAAGTAATTTTAATATTAATTCTAATAATGTAATGA;start=255726;subtype=PARTIAL_INTERNAL;support_ref=8;support_variant=1;type=ALTERNATIVE;
scaffold51_55_with_IES	MILORD	internal_eliminated_sequence	255726	255782	.	.	.	ID=MILORD.55.255726.255782;Name=MILORD.55.255726.255782;bounded_by_ta=TRUE;common_boundary=Both;end=255782;ies_id=IESPGM.PTET51.1.55.243511;ies_left_dist=0;ies_min_dist=0;ies_right_dist=0;junction_seq=tgaaaaaagatatatTAactgaagatgaagct;read_names=J00121:27:H3GGKBBXX:5:2215:24556:18124,J00121:27:H3GGKBBXX:5:2109:11008:6009,J00121:27:H3GGKBBXX:5:2226:29274:39137,J00121:27:H3GGKBBXX:5:2215:24525:19337,J00121:27:H3GGKBBXX:5:1106:24748:19513,J00121:27:H3GGKBBXX:5:2201:11759:20533,J00121:27:H3GGKBBXX:5:1217:24657:30714,J00121:27:H3GGKBBXX:5:1202:28239:16911,J00121:27:H3GGKBBXX:5:1210:18588:17772,J00121:27:H3GGKBBXX:5:2209:24576:25333,J00121:27:H3GGKBBXX:5:1226:26727:24841,J00121:27:H3GGKBBXX:5:1210:22830:9684,J00121:27:H3GGKBBXX:5:2203:4452:29149,J00121:27:H3GGKBBXX:5:1114:23338:9473,J00121:27:H3GGKBBXX:5:1116:14976:36833,J00121:27:H3GGKBBXX:5:2122:8806:2264,J00121:27:H3GGKBBXX:5:2212:10470:40174,J00121:27:H3GGKBBXX:5:1119:27986:16542,J00121:27:H3GGKBBXX:5:1222:27904:22590,J00121:27:H3GGKBBXX:5:1207:9019:23276,J00121:27:H3GGKBBXX:5:1203:28097:14168,J00121:27:H3GGKBBXX:5:1220:29214:35128,J00121:27:H3GGKBBXX:5:2221:18132:31681,J00121:27:H3GGKBBXX:5:2111:23683:15803,J00121:27:H3GGKBBXX:5:2206:22648:41229,J00121:27:H3GGKBBXX:5:1209:8278:19179,J00121:27:H3GGKBBXX:5:2102:9739:10844,J00121:27:H3GGKBBXX:5:1202:16955:33862,J00121:27:H3GGKBBXX:5:1217:21927:45713,J00121:27:H3GGKBBXX:5:1227:30847:26248,J00121:27:H3GGKBBXX:5:1209:9049:18827,J00121:27:H3GGKBBXX:5:2218:24992:41845,J00121:27:H3GGKBBXX:5:1222:8856:24331,J00121:27:H3GGKBBXX:5:1224:22607:45414,J00121:27:H3GGKBBXX:5:1112:12469:17931;sequence=TATACTCGATTGAAGTAATTTTAATATTAATTCTAATAATGTAATGATAACCATCTA;start=255726;subtype=IES;support_ref=16;support_variant=35;type=IES;
scaffold51_55_with_IES	MILORD	internal_eliminated_sequence	257142	257209	.	.	.	ID=MILORD.55.257142.257209;Name=MILORD.55.257142.257209;bounded_by_ta=TRUE;common_boundary=None;end=257209;ies_id=IESPGM.PTET51.1.55.244874;ies_left_dist=4;ies_min_dist=4;ies_right_dist=-4;junction_seq=agaataatatctataTActattgaaattactt;read_names=J00121:27:H3GGKBBXX:5:1222:22932:3600;sequence=TAGATACAGTTTGAACTTATTTATTGATGTTTATATTTAAAATGAAAATTATTAAAATGAACCTTAAA;start=257142;subtype=EXTERNAL;support_ref=2;support_variant=1;type=ALTERNATIVE;
scaffold51_55_with_IES	MILORD	internal_eliminated_sequence	257146	257205	.	.	.	ID=MILORD.55.257146.257205;Name=MILORD.55.257146.257205;bounded_by_ta=TRUE;common_boundary=Both;end=257205;ies_id=IESPGM.PTET51.1.55.244874;ies_left_dist=0;ies_min_dist=0;ies_right_dist=0;junction_seq=taatatctaaatagaTAtatactattgaaatt;read_names=J00121:27:H3GGKBBXX:5:1219:28706:36569,J00121:27:H3GGKBBXX:5:1108:28087:7398,J00121:27:H3GGKBBXX:5:2110:26281:28815,J00121:27:H3GGKBBXX:5:2218:11302:32472,J00121:27:H3GGKBBXX:5:2221:32004:31664,J00121:27:H3GGKBBXX:5:2104:19522:15557,J00121:27:H3GGKBBXX:5:1113:3325:30820,J00121:27:H3GGKBBXX:5:1224:23723:22028,J00121:27:H3GGKBBXX:5:2120:17868:3160,J00121:27:H3GGKBBXX:5:1221:25499:35198,J00121:27:H3GGKBBXX:5:2214:8491:41985,J00121:27:H3GGKBBXX:5:2208:21389:1349,J00121:27:H3GGKBBXX:5:2205:14245:1279,J00121:27:H3GGKBBXX:5:2207:23977:24894,J00121:27:H3GGKBBXX:5:2121:25885:31013,J00121:27:H3GGKBBXX:5:1116:12885:6554,J00121:27:H3GGKBBXX:5:1208:23947:17104,J00121:27:H3GGKBBXX:5:1214:17655:29272,J00121:27:H3GGKBBXX:5:1107:17574:4479,J00121:27:H3GGKBBXX:5:2207:19857:28516,J00121:27:H3GGKBBXX:5:2206:1580:46293,J00121:27:H3GGKBBXX:5:1121:29274:47928,J00121:27:H3GGKBBXX:5:2101:27448:7943,J00121:27:H3GGKBBXX:5:1106:21125:3178,J00121:27:H3GGKBBXX:5:1206:12966:3143,J00121:27:H3GGKBBXX:5:1106:30868:25298,J00121:27:H3GGKBBXX:5:1206:17716:4444,J00121:27:H3GGKBBXX:5:1204:25215:17931,J00121:27:H3GGKBBXX:5:1102:22881:2387,J00121:27:H3GGKBBXX:5:1125:26971:2545,J00121:27:H3GGKBBXX:5:2207:25763:48913,J00121:27:H3GGKBBXX:5:2206:20222:48983,J00121:27:H3GGKBBXX:5:2109:25875:21782,J00121:27:H3GGKBBXX:5:1201:14712:31417,J00121:27:H3GGKBBXX:5:2228:9638:16366,J00121:27:H3GGKBBXX:5:1127:4198:32613,J00121:27:H3GGKBBXX:5:2218:2717:1173,J00121:27:H3GGKBBXX:5:2227:22749:9121,J00121:27:H3GGKBBXX:5:2221:13119:47014,J00121:27:H3GGKBBXX:5:1202:32563:32736,J00121:27:H3GGKBBXX:5:2203:6857:18300,J00121:27:H3GGKBBXX:5:1209:21247:7398,J00121:27:H3GGKBBXX:5:1119:10003:15627,J00121:27:H3GGKBBXX:5:1121:19502:46258,J00121:27:H3GGKBBXX:5:2209:13281:25632,J00121:27:H3GGKBBXX:5:1228:15554:14730,J00121:27:H3GGKBBXX:5:1102:21836:4268,J00121:27:H3GGKBBXX:5:1107:6350:38029,J00121:27:H3GGKBBXX:5:2228:17239:35409,J00121:27:H3GGKBBXX:5:1226:19695:39031,J00121:27:H3GGKBBXX:5:1215:17919:45625,J00121:27:H3GGKBBXX:5:1212:13991:47471,J00121:27:H3GGKBBXX:5:2114:25327:44500;sequence=TACAGTTTGAACTTATTTATTGATGTTTATATTTAAAATGAAAATTATTAAAATGAACCT;start=257146;subtype=IES;support_ref=4;support_variant=53;type=IES;
scaffold51_55_with_IES	MILORD	internal_eliminated_sequence	257146	257212	.	.	.	ID=MILORD.55.257146.257212;Name=MILORD.55.257146.257212;bounded_by_ta=TRUE;common_boundary=LEFT;end=257212;ies_id=IESPGM.PTET51.1.55.244874;ies_left_dist=0;ies_min_dist=0;ies_right_dist=-7;junction_seq=taatatctaaatagaTAttgaaattactttag;read_names=J00121:27:H3GGKBBXX:5:2211:32319:26758;sequence=TACAGTTTGAACTTATTTATTGATGTTTATATTTAAAATGAAAATTATTAAAATGAACCTTATATAC;start=257146;subtype=PARTIAL_EXTERNAL;support_ref=2;support_variant=1;type=ALTERNATIVE;
scaffold51_55_with_IES	MILORD	internal_eliminated_sequence	257146	257209	.	.	.	ID=MILORD.55.257146.257209;Name=MILORD.55.257146.257209;bounded_by_ta=TRUE;common_boundary=LEFT;end=257209;ies_id=IESPGM.PTET51.1.55.244874;ies_left_dist=0;ies_min_dist=0;ies_right_dist=-4;junction_seq=taatatctaaatagaTActattgaaattactt;read_names=J00121:27:H3GGKBBXX:5:1108:12784:47735,J00121:27:H3GGKBBXX:5:2222:24292:7785;sequence=TACAGTTTGAACTTATTTATTGATGTTTATATTTAAAATGAAAATTATTAAAATGAACCTTATA;start=257146;subtype=PARTIAL_EXTERNAL;support_ref=2;support_variant=2;type=ALTERNATIVE;
scaffold51_55_with_IES	MILORD	internal_eliminated_sequence	257582	257607	.	.	.	ID=MILORD.55.257582.257607;Name=MILORD.55.257582.257607;bounded_by_ta=TRUE;common_boundary=Both;end=257607;ies_id=IESPGM.PTET51.1.55.245250;ies_left_dist=0;ies_min_dist=0;ies_right_dist=0;junction_seq=taattgaatcaaggaTAtgtagaatcttgttg;read_names=J00121:27:H3GGKBBXX:5:2221:32532:9227,J00121:27:H3GGKBBXX:5:2125:24079:27813,J00121:27:H3GGKBBXX:5:1210:4868:5253,J00121:27:H3GGKBBXX:5:2203:23825:10704,J00121:27:H3GGKBBXX:5:2206:12073:18968,J00121:27:H3GGKBBXX:5:1204:17482:35901,J00121:27:H3GGKBBXX:5:1105:30746:32156,J00121:27:H3GGKBBXX:5:2104:10967:26090,J00121:27:H3GGKBBXX:5:2221:8613:28516,J00121:27:H3GGKBBXX:5:1211:11485:39260,J00121:27:H3GGKBBXX:5:1203:6248:16331,J00121:27:H3GGKBBXX:5:1125:27214:10141,J00121:27:H3GGKBBXX:5:1217:3691:12497,J00121:27:H3GGKBBXX:5:1110:10267:44324,J00121:27:H3GGKBBXX:5:1228:27154:22696;sequence=TATAGATCGAGCTAACTAACTTACTG;start=257582;subtype=IES;support_ref=42;support_variant=15;type=IES;
scaffold51_55_with_IES	MILORD	internal_eliminated_sequence	257670	257695	.	.	.	ID=MILORD.55.257670.257695;Name=MILORD.55.257670.257695;bounded_by_ta=TRUE;common_boundary=Both;end=257695;ies_id=IESPGM.PTET51.1.55.245312;ies_left_dist=0;ies_min_dist=0;ies_right_dist=0;junction_seq=cttcttagaatttgtTAaattcagaactactg;read_names=J00121:27:H3GGKBBXX:5:2117:29406:28463,J00121:27:H3GGKBBXX:5:1126:4442:17843,J00121:27:H3GGKBBXX:5:1106:29406:34899,J00121:27:H3GGKBBXX:5:2225:22364:26740,J00121:27:H3GGKBBXX:5:1113:20588:19443,J00121:27:H3GGKBBXX:5:2205:7567:30362,J00121:27:H3GGKBBXX:5:2113:25520:40719,J00121:27:H3GGKBBXX:5:1122:22181:41757,J00121:27:H3GGKBBXX:5:2223:3559:23100,J00121:27:H3GGKBBXX:5:2222:24485:26828,J00121:27:H3GGKBBXX:5:2128:8389:41528,J00121:27:H3GGKBBXX:5:1109:21673:21922,J00121:27:H3GGKBBXX:5:2212:20659:4479,J00121:27:H3GGKBBXX:5:2114:16965:34864,J00121:27:H3GGKBBXX:5:1213:18477:8928;sequence=TATAACTAAATGAATAATTTCCATTA;start=257670;subtype=IES;support_ref=50;support_variant=15;type=IES;
scaffold51_55_with_IES	MILORD	internal_eliminated_sequence	258248	258275	.	.	.	ID=MILORD.55.258248.258275;Name=MILORD.55.258248.258275;bounded_by_ta=TRUE;common_boundary=None;end=258275;ies_id=IESPGM.PTET51.1.55.245868;ies_left_dist=4;ies_min_dist=2;ies_right_dist=2;junction_seq=gttgcgaatcccctcTAtaccaacccctcttc;read_names=J00121:27:H3GGKBBXX:5:1117:13088:28991;sequence=TAAGTATAAAAGGATTAAAGAATCACTC;start=258248;subtype=OVERLAPPING;support_ref=1;support_variant=1;type=ALTERNATIVE;
scaffold51_55_with_IES	MILORD	internal_eliminated_sequence	258248	258277	.	.	.	ID=MILORD.55.258248.258277;Name=MILORD.55.258248.258277;bounded_by_ta=TRUE;common_boundary=RIGHT;end=258277;ies_id=IESPGM.PTET51.1.55.245868;ies_left_dist=4;ies_min_dist=0;ies_right_dist=0;junction_seq=gttgcgaatcccctcTAccaacccctcttctc;read_names=J00121:27:H3GGKBBXX:5:2214:12611:20322;sequence=TAAGTATAAAAGGATTAAAGAATCACTCTA;start=258248;subtype=PARTIAL_EXTERNAL;support_ref=1;support_variant=1;type=ALTERNATIVE;
scaffold51_55_with_IES	MILORD	internal_eliminated_sequence	258252	258277	.	.	.	ID=MILORD.55.258252.258277;Name=MILORD.55.258252.258277;bounded_by_ta=TRUE;common_boundary=Both;end=258277;ies_id=IESPGM.PTET51.1.55.245868;ies_left_dist=0;ies_min_dist=0;ies_right_dist=0;junction_seq=cgaatcccctctaagTAccaacccctcttctc;read_names=J00121:27:H3GGKBBXX:5:2213:13910:11917,J00121:27:H3GGKBBXX:5:2109:16569:6853,J00121:27:H3GGKBBXX:5:2202:5325:11249,J00121:27:H3GGKBBXX:5:1225:15747:3248,J00121:27:H3GGKBBXX:5:2120:23023:4602,J00121:27:H3GGKBBXX:5:1226:24890:23663,J00121:27:H3GGKBBXX:5:1128:7821:9842,J00121:27:H3GGKBBXX:5:2216:9303:28481,J00121:27:H3GGKBBXX:5:2221:25682:13429,J00121:27:H3GGKBBXX:5:1128:27549:9772,J00121:27:H3GGKBBXX:5:2109:14641:25210,J00121:27:H3GGKBBXX:5:1103:4696:46873,J00121:27:H3GGKBBXX:5:2103:13332:16858,J00121:27:H3GGKBBXX:5:1112:4300:12286,J00121:27:H3GGKBBXX:5:1119:17604:35585,J00121:27:H3GGKBBXX:5:2104:12916:10159,J00121:27:H3GGKBBXX:5:1110:23855:7099,J00121:27:H3GGKBBXX:5:2106:17665:23346,J00121:27:H3GGKBBXX:5:1209:32106:16331,J00121:27:H3GGKBBXX:5:1121:18883:1719,J00121:27:H3GGKBBXX:5:1116:14448:32402,J00121:27:H3GGKBBXX:5:2227:18984:10651,J00121:27:H3GGKBBXX:5:2223:27945:25087,J00121:27:H3GGKBBXX:5:2122:28219:18915,J00121:27:H3GGKBBXX:5:2224:19867:12251,J00121:27:H3GGKBBXX:5:1113:9952:19689,J00121:27:H3GGKBBXX:5:1106:18335:32912,J00121:27:H3GGKBBXX:5:1101:21207:4233,J00121:27:H3GGKBBXX:5:1216:13372:34196,J00121:27:H3GGKBBXX:5:1124:15879:4180,J00121:27:H3GGKBBXX:5:1119:20841:35321,J00121:27:H3GGKBBXX:5:2218:14407:30362,J00121:27:H3GGKBBXX:5:2208:18284:32297,J00121:27:H3GGKBBXX:5:1111:6370:3916,J00121:27:H3GGKBBXX:5:2220:28310:24489,J00121:27:H3GGKBBXX:5:2222:22668:48227,J00121:27:H3GGKBBXX:5:1228:15564:6484,J00121:27:H3GGKBBXX:5:2121:23378:36270,J00121:27:H3GGKBBXX:5:1211:14346:14221,J00121:27:H3GGKBBXX:5:1216:17127:22204,J00121:27:H3GGKBBXX:5:2216:28077:26160,J00121:27:H3GGKBBXX:5:1107:30523:41405,J00121:27:H3GGKBBXX:5:1221:23084:46346,J00121:27:H3GGKBBXX:5:2109:7608:43937,J00121:27:H3GGKBBXX:5:2202:24028:25580,J00121:27:H3GGKBBXX:5:2105:22181:1912,J00121:27:H3GGKBBXX:5:1227:14265:36552;sequence=TATAAAAGGATTAAAGAATCACTCTA;start=258252;subtype=IES;support_ref=0;support_variant=47;type=IES;
scaffold51_55_with_IES	MILORD	internal_eliminated_sequence	258383	258411	.	.	.	ID=MILORD.55.258383.258411;Name=MILORD.55.258383.258411;bounded_by_ta=TRUE;common_boundary=LEFT;end=258411;ies_id=IESPGM.PTET51.1.55.245973;ies_left_dist=0;ies_min_dist=0;ies_right_dist=-3;junction_seq=actgagagtaactctTAtgttgtcatgccttt;read_names=J00121:27:H3GGKBBXX:5:1221:9952:33686;sequence=TATGGATAATTTATATATGATTACTATAA;start=258383;subtype=PARTIAL_EXTERNAL;support_ref=44;support_variant=1;type=ALTERNATIVE;
scaffold51_55_with_IES	MILORD	internal_eliminated_sequence	258383	258408	.	.	.	ID=MILORD.55.258383.258408;Name=MILORD.55.258383.258408;bounded_by_ta=TRUE;common_boundary=Both;end=258408;ies_id=IESPGM.PTET51.1.55.245973;ies_left_dist=0;ies_min_dist=0;ies_right_dist=0;junction_seq=actgagagtaactctTAatatgttgtcatgcc;read_names=J00121:27:H3GGKBBXX:5:2201:29934:4233,J00121:27:H3GGKBBXX:5:1202:13829:44623,J00121:27:H3GGKBBXX:5:1106:30563:25755,J00121:27:H3GGKBBXX:5:1119:11485:19460,J00121:27:H3GGKBBXX:5:2123:27417:17491,J00121:27:H3GGKBBXX:5:2115:14834:22379,J00121:27:H3GGKBBXX:5:1226:6441:44974;sequence=TATGGATAATTTATATATGATTACTA;start=258383;subtype=IES;support_ref=132;support_variant=7;type=IES;
scaffold51_55_with_IES	MILORD	internal_eliminated_sequence	259364	259390	.	.	.	ID=MILORD.55.259364.259390;Name=MILORD.55.259364.259390;bounded_by_ta=TRUE;common_boundary=None;end=259390;ies_id=IESPGM.PTET51.1.55.246936;ies_left_dist=8;ies_min_dist=8;ies_right_dist=9;junction_seq=attggcgcttgtcgtTAttaattataaatgcc;read_names=J00121:27:H3GGKBBXX:5:1225:20456:39858;sequence=TATGAGAATATAGCTAGATTCCAATGA;start=259364;subtype=OVERLAPPING;support_ref=12;support_variant=1;type=ALTERNATIVE;
scaffold51_55_with_IES	MILORD	internal_eliminated_sequence	259372	259399	.	.	.	ID=MILORD.55.259372.259399;Name=MILORD.55.259372.259399;bounded_by_ta=TRUE;common_boundary=Both;end=259399;ies_id=IESPGM.PTET51.1.55.246936;ies_left_dist=0;ies_min_dist=0;ies_right_dist=0;junction_seq=ttgtcgttatgagaaTAaatgccaaagaatcc;read_names=J00121:27:H3GGKBBXX:5:1215:10145:16964,J00121:27:H3GGKBBXX:5:1204:9465:15223,J00121:27:H3GGKBBXX:5:1123:19857:34424,J00121:27:H3GGKBBXX:5:1109:28544:3512,J00121:27:H3GGKBBXX:5:1201:8501:21360,J00121:27:H3GGKBBXX:5:1224:6218:17192,J00121:27:H3GGKBBXX:5:1111:28148:27408,J00121:27:H3GGKBBXX:5:2219:15006:3336,J00121:27:H3GGKBBXX:5:2202:3914:15100,J00121:27:H3GGKBBXX:5:1222:19410:14590,J00121:27:H3GGKBBXX:5:2104:10399:2844,J00121:27:H3GGKBBXX:5:1115:6979:2932,J00121:27:H3GGKBBXX:5:2106:26129:15047,J00121:27:H3GGKBBXX:5:1106:12916:27074,J00121:27:H3GGKBBXX:5:2217:12652:7134,J00121:27:H3GGKBBXX:5:2209:28087:12427,J00121:27:H3GGKBBXX:5:1109:4716:16665,J00121:27:H3GGKBBXX:5:1106:30705:11864,J00121:27:H3GGKBBXX:5:2217:11941:7591,J00121:27:H3GGKBBXX:5:2228:8765:17983,J00121:27:H3GGKBBXX:5:1211:10409:26388,J00121:27:H3GGKBBXX:5:1105:8258:3670,J00121:27:H3GGKBBXX:5:1104:25723:5622,J00121:27:H3GGKBBXX:5:1115:17634:22274,J00121:27:H3GGKBBXX:5:2126:14042:36270,J00121:27:H3GGKBBXX:5:1226:20324:7908,J00121:27:H3GGKBBXX:5:2201:26149:29747,J00121:27:H3GGKBBXX:5:1205:21237:21834,J00121:27:H3GGKBBXX:5:1212:26098:45062,J00121:27:H3GGKBBXX:5:1228:8075:47665,J00121:27:H3GGKBBXX:5:2223:12246:47260,J00121:27:H3GGKBBXX:5:2217:26575:38257,J00121:27:H3GGKBBXX:5:1227:18578:32806,J00121:27:H3GGKBBXX:5:2101:2960:31171,J00121:27:H3GGKBBXX:5:2106:8958:19865,J00121:27:H3GGKBBXX:5:1228:28006:17491,J00121:27:H3GGKBBXX:5:1106:23297:9825,J00121:27:H3GGKBBXX:5:1112:13007:39611,J00121:27:H3GGKBBXX:5:1207:19492:47577,J00121:27:H3GGKBBXX:5:1105:9435:19566,J00121:27:H3GGKBBXX:5:1218:10916:2439,J00121:27:H3GGKBBXX:5:1112:20456:46575,J00121:27:H3GGKBBXX:5:2215:27042:42372,J00121:27:H3GGKBBXX:5:2209:14864:28586,J00121:27:H3GGKBBXX:5:2104:26108:23839,J00121:27:H3GGKBBXX:5:1112:29691:8101,J00121:27:H3GGKBBXX:5:1218:13321:41563,J00121:27:H3GGKBBXX:5:1202:24921:13517,J00121:27:H3GGKBBXX:5:2205:19076:36763,J00121:27:H3GGKBBXX:5:2211:8542:14221,J00121:27:H3GGKBBXX:5:2213:21968:14730,J00121:27:H3GGKBBXX:5:1205:6816:41335,J00121:27:H3GGKBBXX:5:1118:14032:18493,J00121:27:H3GGKBBXX:5:2213:13078:21834,J00121:27:H3GGKBBXX:5:2111:28605:6783,J00121:27:H3GGKBBXX:5:1224:15585:44605,J00121:27:H3GGKBBXX:5:1112:13108:39682,J00121:27:H3GGKBBXX:5:1202:14316:17087,J00121:27:H3GGKBBXX:5:2228:24474:43128,J00121:27:H3GGKBBXX:5:2211:3102:7187;sequence=TATAGCTAGATTCCAATGATATTAATTA;start=259372;subtype=IES;support_ref=9;support_variant=60;type=IES;
scaffold51_55_with_IES	MILORD	internal_eliminated_sequence	260227	260255	.	.	.	ID=MILORD.55.260227.260255;Name=MILORD.55.260227.260255;bounded_by_ta=TRUE;common_boundary=None;end=260255;ies_id=IESPGM.PTET51.1.55.248574;ies_left_dist=811;ies_min_dist=808;ies_right_dist=808;junction_seq=gcataaaaaatgatgTActcctaaagtatc;read_names=J00121:27:H3GGKBBXX:5:1119:22019:34160;sequence=TATGGAAATAATATGCCTGCTCCTGTTTA;start=260227;subtype=MAC;support_ref=108;support_variant=1;type=CRYPTIC;
scaffold51_55_with_IES	MILORD	internal_eliminated_sequence	261038	261234	.	.	.	ID=MILORD.55.261038.261234;Name=MILORD.55.261038.261234;bounded_by_ta=TRUE;common_boundary=LEFT;end=261234;ies_id=IESPGM.PTET51.1.55.248574;ies_left_dist=0;ies_min_dist=0;ies_right_dist=-171;junction_seq=tcatatttcttacgtTAgtaaacgttctgaaa;read_names=J00121:27:H3GGKBBXX:5:2202:23186:21869;sequence=TATAGTTTAAATAATCAATTGTTTAATACAAAAATTAAGGTATTTTATTATCTTAATTTAGTGAATCTTATAATTCTGATACACCTCATATGACATTCTTTATCTCTATTATTACTGAATTCTAATATTCATATTTGATTTCTTTCAAATTTTGATTACTATAGAAATACAAGTTTAGTTTTGCATTCTAACTGTAA;start=261038;subtype=PARTIAL_EXTERNAL;support_ref=18;support_variant=1;type=ALTERNATIVE;
scaffold51_55_with_IES	MILORD	internal_eliminated_sequence	261038	261063	.	.	.	ID=MILORD.55.261038.261063;Name=MILORD.55.261038.261063;bounded_by_ta=TRUE;common_boundary=Both;end=261063;ies_id=IESPGM.PTET51.1.55.248574;ies_left_dist=0;ies_min_dist=0;ies_right_dist=0;junction_seq=tcatatttcttacgtTAcaaaaattaaggtat;read_names=J00121:27:H3GGKBBXX:5:2203:5680:2967,J00121:27:H3GGKBBXX:5:2120:29863:26793,J00121:27:H3GGKBBXX:5:2223:21704:19935,J00121:27:H3GGKBBXX:5:2118:3965:33475,J00121:27:H3GGKBBXX:5:1118:21237:31118,J00121:27:H3GGKBBXX:5:1209:26007:20639,J00121:27:H3GGKBBXX:5:1111:21927:25703;sequence=TATAGTTTAAATAATCAATTGTTTAA;start=261038;subtype=IES;support_ref=36;support_variant=7;type=IES;
scaffold51_55_with_IES	MILORD	internal_eliminated_sequence	261106	261231	.	.	.	ID=MILORD.55.261106.261231;Name=MILORD.55.261106.261231;bounded_by_ta=TRUE;common_boundary=RIGHT;end=261231;ies_id=IESPGM.PTET51.1.55.248627;ies_left_dist=11;ies_min_dist=0;ies_right_dist=0;junction_seq=taatttagtgaatctTAatagtaaacgttctg;read_names=J00121:27:H3GGKBBXX:5:2208:14093:10968;sequence=TATAATTCTGATACACCTCATATGACATTCTTTATCTCTATTATTACTGAATTCTAATATTCATATTTGATTTCTTTCAAATTTTGATTACTATAGAAATACAAGTTTAGTTTTGCATTCTAACTG;start=261106;subtype=PARTIAL_EXTERNAL;support_ref=5;support_variant=1;type=ALTERNATIVE;
scaffold51_55_with_IES	MILORD	internal_eliminated_sequence	261117	261231	.	.	.	ID=MILORD.55.261117.261231;Name=MILORD.55.261117.261231;bounded_by_ta=TRUE;common_boundary=Both;end=261231;ies_id=IESPGM.PTET51.1.55.248627;ies_left_dist=0;ies_min_dist=0;ies_right_dist=0;junction_seq=atcttataattctgaTAatagtaaacgttctg;read_names=J00121:27:H3GGKBBXX:5:1224:11688:2897,J00121:27:H3GGKBBXX:5:1106:3833:28006,J00121:27:H3GGKBBXX:5:2222:5802:48227;sequence=TACACCTCATATGACATTCTTTATCTCTATTATTACTGAATTCTAATATTCATATTTGATTTCTTTCAAATTTTGATTACTATAGAAATACAAGTTTAGTTTTGCATTCTAACTG;start=261117;subtype=IES;support_ref=6;support_variant=3;type=IES;
scaffold51_55_with_IES	MILORD	internal_eliminated_sequence	261117	261252	.	.	.	ID=MILORD.55.261117.261252;Name=MILORD.55.261117.261252;bounded_by_ta=TRUE;common_boundary=LEFT;end=261252;ies_id=IESPGM.PTET51.1.55.248627;ies_left_dist=0;ies_min_dist=0;ies_right_dist=-21;junction_seq=atcttataattctgaTAaaataaactaaaaat;read_names=J00121:27:H3GGKBBXX:5:1109:2087:6519;sequence=TACACCTCATATGACATTCTTTATCTCTATTATTACTGAATTCTAATATTCATATTTGATTTCTTTCAAATTTTGATTACTATAGAAATACAAGTTTAGTTTTGCATTCTAACTGTAATAGTAAACGTTCTGAAAC;start=261117;subtype=PARTIAL_EXTERNAL;support_ref=3;support_variant=1;type=ALTERNATIVE;
scaffold51_55_with_IES	MILORD	internal_eliminated_sequence	261117	261268	.	.	.	ID=MILORD.55.261117.261268;Name=MILORD.55.261117.261268;bounded_by_ta=TRUE;common_boundary=LEFT;end=261268;ies_id=IESPGM.PTET51.1.55.248627;ies_left_dist=0;ies_min_dist=0;ies_right_dist=-37;junction_seq=atcttataattctgaTAagaaaaatgcaataa;read_names=J00121:27:H3GGKBBXX:5:1115:9140:46240,J00121:27:H3GGKBBXX:5:1220:22211:4919;sequence=TACACCTCATATGACATTCTTTATCTCTATTATTACTGAATTCTAATATTCATATTTGATTTCTTTCAAATTTTGATTACTATAGAAATACAAGTTTAGTTTTGCATTCTAACTGTAATAGTAAACGTTCTGAAACTAAAATAAACTAAAAA;start=261117;subtype=PARTIAL_EXTERNAL;support_ref=6;support_variant=2;type=ALTERNATIVE;
scaffold51_55_with_IES	MILORD	internal_eliminated_sequence	261117	261237	.	.	.	ID=MILORD.55.261117.261237;Name=MILORD.55.261117.261237;bounded_by_ta=TRUE;common_boundary=LEFT;end=261237;ies_id=IESPGM.PTET51.1.55.248627;ies_left_dist=0;ies_min_dist=0;ies_right_dist=-6;junction_seq=atcttataattctgaTAaacgttctgaaacta;read_names=J00121:27:H3GGKBBXX:5:2115:9171:14361;sequence=TACACCTCATATGACATTCTTTATCTCTATTATTACTGAATTCTAATATTCATATTTGATTTCTTTCAAATTTTGATTACTATAGAAATACAAGTTTAGTTTTGCATTCTAACTGTAATAG;start=261117;subtype=PARTIAL_EXTERNAL;support_ref=3;support_variant=1;type=ALTERNATIVE;
scaffold51_55_with_IES	MILORD	internal_eliminated_sequence	261349	261375	.	.	.	ID=MILORD.55.261349.261375;Name=MILORD.55.261349.261375;bounded_by_ta=TRUE;common_boundary=None;end=261375;ies_id=IESPGM.PTET51.1.55.248627;ies_left_dist=-232;ies_min_dist=144;ies_right_dist=-144;junction_seq=ttaggttattttacaTActacgaatatgtatc;read_names=J00121:27:H3GGKBBXX:5:2221:23429:42724,J00121:27:H3GGKBBXX:5:2223:8988:1525,J00121:27:H3GGKBBXX:5:2106:26697:35409,J00121:27:H3GGKBBXX:5:2205:12357:35286;sequence=TAAAATTAATAATAAACTTCCGATTTT;start=261349;subtype=MAC;support_ref=252;support_variant=4;type=CRYPTIC;
scaffold51_55_with_IES	MILORD	internal_eliminated_sequence	262125	262151	.	.	.	ID=MILORD.55.262125.262151;Name=MILORD.55.262125.262151;bounded_by_ta=TRUE;common_boundary=Both;end=262151;ies_id=IESPGM.PTET51.1.55.249520;ies_left_dist=0;ies_min_dist=0;ies_right_dist=0;junction_seq=ttcaattcttcaatgTAttacaatttctttta;read_names=J00121:27:H3GGKBBXX:5:2227:12499:15803,J00121:27:H3GGKBBXX:5:1114:27225:9420,J00121:27:H3GGKBBXX:5:2124:7344:31382,J00121:27:H3GGKBBXX:5:2125:23865:1701,J00121:27:H3GGKBBXX:5:2206:6167:46750,J00121:27:H3GGKBBXX:5:2204:15838:25492,J00121:27:H3GGKBBXX:5:2206:2595:12427,J00121:27:H3GGKBBXX:5:1213:16752:39559,J00121:27:H3GGKBBXX:5:1228:14438:46838,J00121:27:H3GGKBBXX:5:2124:27326:45537,J00121:27:H3GGKBBXX:5:2217:22952:23716,J00121:27:H3GGKBBXX:5:2222:6279:40016,J00121:27:H3GGKBBXX:5:2216:26443:29800,J00121:27:H3GGKBBXX:5:1213:15524:47981,J00121:27:H3GGKBBXX:5:1211:4056:36622,J00121:27:H3GGKBBXX:5:1104:25418:17438,J00121:27:H3GGKBBXX:5:1220:4239:21993,J00121:27:H3GGKBBXX:5:2109:20131:3143,J00121:27:H3GGKBBXX:5:1108:22932:38978,J00121:27:H3GGKBBXX:5:2201:8024:19021,J00121:27:H3GGKBBXX:5:1103:23186:34424,J00121:27:H3GGKBBXX:5:1128:6512:28428,J00121:27:H3GGKBBXX:5:2108:22962:43005,J00121:27:H3GGKBBXX:5:2113:21115:31611,J00121:27:H3GGKBBXX:5:1224:19309:42583,J00121:27:H3GGKBBXX:5:1226:16792:41739,J00121:27:H3GGKBBXX:5:1210:17584:18529,J00121:27:H3GGKBBXX:5:1121:5244:45115,J00121:27:H3GGKBBXX:5:2119:20425:24542,J00121:27:H3GGKBBXX:5:2110:16518:48860,J00121:27:H3GGKBBXX:5:1121:5254:45133,J00121:27:H3GGKBBXX:5:2221:15392:38679,J00121:27:H3GGKBBXX:5:2218:9759:44500,J00121:27:H3GGKBBXX:5:2213:28929:28868,J00121:27:H3GGKBBXX:5:1221:14154:38011,J00121:27:H3GGKBBXX:5:1216:28686:6185,J00121:27:H3GGKBBXX:5:1205:13250:7257,J00121:27:H3GGKBBXX:5:1208:8298:11407,J00121:27:H3GGKBBXX:5:2219:13129:15838,J00121:27:H3GGKBBXX:5:2212:19989:48579,J00121:27:H3GGKBBXX:5:2101:27935:27707,J00121:27:H3GGKBBXX:5:2202:14864:29536,J00121:27:H3GGKBBXX:5:1118:26971:37009,J00121:27:H3GGKBBXX:5:1222:14204:32894,J00121:27:H3GGKBBXX:5:2213:11251:5306,J00121:27:H3GGKBBXX:5:2227:18517:43990,J00121:27:H3GGKBBXX:5:1213:6299:46065,J00121:27:H3GGKBBXX:5:2101:28747:21307,J00121:27:H3GGKBBXX:5:1118:21389:15135,J00121:27:H3GGKBBXX:5:2217:18649:33668,J00121:27:H3GGKBBXX:5:2226:7699:41950,J00121:27:H3GGKBBXX:5:2110:17553:19179,J00121:27:H3GGKBBXX:5:2210:13869:45291,J00121:27:H3GGKBBXX:5:1205:12702:10669,J00121:27:H3GGKBBXX:5:2208:5203:10862;sequence=TATAGTTATGATATTTTGAGATGACTA;start=262125;subtype=IES;support_ref=3;support_variant=55;type=IES;
scaffold51_55_with_IES	MILORD	internal_eliminated_sequence	262531	262580	.	.	.	ID=MILORD.55.262531.262580;Name=MILORD.55.262531.262580;bounded_by_ta=TRUE;common_boundary=Both;end=262580;ies_id=IESPGM.PTET51.1.55.249899;ies_left_dist=0;ies_min_dist=0;ies_right_dist=0;junction_seq=tcaataatcttttttTAataaataatttgttc;read_names=J00121:27:H3GGKBBXX:5:1108:7222:2193,J00121:27:H3GGKBBXX:5:1110:12916:48983,J00121:27:H3GGKBBXX:5:2214:22353:25210,J00121:27:H3GGKBBXX:5:2228:21704:47717,J00121:27:H3GGKBBXX:5:1209:22140:35321,J00121:27:H3GGKBBXX:5:1202:6370:38627;sequence=TATAGTTGAATCTAAATTCTTGTGATAATAAGTATATTATTTTTCAACCA;start=262531;subtype=IES;support_ref=108;support_variant=6;type=IES;
scaffold51_55_with_IES	MILORD	internal_eliminated_sequence	263592	263661	.	.	.	ID=MILORD.55.263592.263661;Name=MILORD.55.263592.263661;bounded_by_ta=TRUE;common_boundary=LEFT;end=263661;ies_id=IESPGM.PTET51.1.55.250910;ies_left_dist=0;ies_min_dist=0;ies_right_dist=-5;junction_seq=attcgattaatgtgaTAtaagcagtttgaccc;read_names=J00121:27:H3GGKBBXX:5:2214:27661:27021,J00121:27:H3GGKBBXX:5:2215:15696:32842;sequence=TAGAGTTAGAAAGAATTAAATTTCGATTTATAGCAAAATCAAATGAAAATCACAATAATCAACTATAGAA;start=263592;subtype=PARTIAL_EXTERNAL;support_ref=2;support_variant=2;type=ALTERNATIVE;
scaffold51_55_with_IES	MILORD	internal_eliminated_sequence	263592	263656	.	.	.	ID=MILORD.55.263592.263656;Name=MILORD.55.263592.263656;bounded_by_ta=TRUE;common_boundary=Both;end=263656;ies_id=IESPGM.PTET51.1.55.250910;ies_left_dist=0;ies_min_dist=0;ies_right_dist=0;junction_seq=attcgattaatgtgaTAgaatataagcagttt;read_names=J00121:27:H3GGKBBXX:5:2107:10226:8031,J00121:27:H3GGKBBXX:5:2104:8694:23593,J00121:27:H3GGKBBXX:5:1116:19583:35356,J00121:27:H3GGKBBXX:5:2117:29782:41000,J00121:27:H3GGKBBXX:5:2106:32603:19373,J00121:27:H3GGKBBXX:5:1108:22353:21694,J00121:27:H3GGKBBXX:5:2215:12175:38803,J00121:27:H3GGKBBXX:5:2213:25844:31646,J00121:27:H3GGKBBXX:5:1116:29305:26846,J00121:27:H3GGKBBXX:5:2202:22516:12515,J00121:27:H3GGKBBXX:5:2128:25266:30362,J00121:27:H3GGKBBXX:5:1222:13139:41106,J00121:27:H3GGKBBXX:5:2222:15280:10774,J00121:27:H3GGKBBXX:5:1203:5152:12708,J00121:27:H3GGKBBXX:5:2128:5923:45414,J00121:27:H3GGKBBXX:5:2103:11444:15029,J00121:27:H3GGKBBXX:5:1119:15666:11337,J00121:27:H3GGKBBXX:5:2209:24383:31822,J00121:27:H3GGKBBXX:5:2206:8420:32859,J00121:27:H3GGKBBXX:5:2208:24018:41176,J00121:27:H3GGKBBXX:5:1119:11383:29483,J00121:27:H3GGKBBXX:5:2214:21602:43603,J00121:27:H3GGKBBXX:5:1103:28270:37396,J00121:27:H3GGKBBXX:5:2111:31943:11407,J00121:27:H3GGKBBXX:5:1122:25236:7134,J00121:27:H3GGKBBXX:5:1207:31903:19882,J00121:27:H3GGKBBXX:5:2214:5883:7398;sequence=TAGAGTTAGAAAGAATTAAATTTCGATTTATAGCAAAATCAAATGAAAATCACAATAATCAACTA;start=263592;subtype=IES;support_ref=2;support_variant=27;type=IES;
scaffold51_55_with_IES	MILORD	internal_eliminated_sequence	264837	264892	.	.	.	ID=MILORD.55.264837.264892;Name=MILORD.55.264837.264892;bounded_by_ta=TRUE;common_boundary=Both;end=264892;ies_id=IESPGM.PTET51.1.55.252090;ies_left_dist=0;ies_min_dist=0;ies_right_dist=0;junction_seq=ataaagaattggttgTActacttacaaaaata;read_names=J00121:27:H3GGKBBXX:5:2206:17229:11196,J00121:27:H3GGKBBXX:5:1219:21602:18388,J00121:27:H3GGKBBXX:5:1123:14651:6730,J00121:27:H3GGKBBXX:5:2105:28655:2334,J00121:27:H3GGKBBXX:5:2122:26839:5868,J00121:27:H3GGKBBXX:5:2220:26403:27092,J00121:27:H3GGKBBXX:5:1226:27245:3020,J00121:27:H3GGKBBXX:5:2224:18771:14713,J00121:27:H3GGKBBXX:5:1216:15869:14010,J00121:27:H3GGKBBXX:5:1202:16112:20902,J00121:27:H3GGKBBXX:5:1120:2047:36446,J00121:27:H3GGKBBXX:5:2225:8075:9332,J00121:27:H3GGKBBXX:5:1105:14742:7732,J00121:27:H3GGKBBXX:5:2125:24759:20234,J00121:27:H3GGKBBXX:5:2107:24809:23065,J00121:27:H3GGKBBXX:5:1206:19187:46416,J00121:27:H3GGKBBXX:5:2209:15331:29993,J00121:27:H3GGKBBXX:5:1224:10927:22573,J00121:27:H3GGKBBXX:5:1205:3731:39576,J00121:27:H3GGKBBXX:5:1204:11718:3688,J00121:27:H3GGKBBXX:5:2115:15777:14941,J00121:27:H3GGKBBXX:5:2108:29488:46293,J00121:27:H3GGKBBXX:5:1120:5751:41598,J00121:27:H3GGKBBXX:5:2113:12246:32806,J00121:27:H3GGKBBXX:5:2214:17300:45291,J00121:27:H3GGKBBXX:5:2110:14326:36587,J00121:27:H3GGKBBXX:5:1111:29731:39189,J00121:27:H3GGKBBXX:5:2117:9577:6871,J00121:27:H3GGKBBXX:5:2121:3731:35462,J00121:27:H3GGKBBXX:5:1113:20415:21711,J00121:27:H3GGKBBXX:5:2109:28544:18564,J00121:27:H3GGKBBXX:5:1227:5193:28498,J00121:27:H3GGKBBXX:5:2108:30858:43638,J00121:27:H3GGKBBXX:5:2122:24992:35303,J00121:27:H3GGKBBXX:5:1206:10998:1490,J00121:27:H3GGKBBXX:5:2215:10399:10335,J00121:27:H3GGKBBXX:5:2122:2473:36657,J00121:27:H3GGKBBXX:5:2205:19370:12796,J00121:27:H3GGKBBXX:5:1218:3742:39277,J00121:27:H3GGKBBXX:5:1126:26768:27338,J00121:27:H3GGKBBXX:5:1112:28473:12532,J00121:27:H3GGKBBXX:5:2214:1844:18265,J00121:27:H3GGKBBXX:5:2213:23338:13939,J00121:27:H3GGKBBXX:5:1210:24444:49019,J00121:27:H3GGKBBXX:5:2126:3955:26424,J00121:27:H3GGKBBXX:5:2217:24018:20357,J00121:27:H3GGKBBXX:5:1106:18284:37642,J00121:27:H3GGKBBXX:5:1106:23257:28252,J00121:27:H3GGKBBXX:5:1228:14113:22080,J00121:27:H3GGKBBXX:5:2213:30036:6695,J00121:27:H3GGKBBXX:5:1101:14966:9315,J00121:27:H3GGKBBXX:5:2209:30847:25685;sequence=TACACTATAATTTGAATGCTCAACCTTTATTAATAAAGATATTATTCTTTCTAATG;start=264837;subtype=IES;support_ref=14;support_variant=52;type=IES;
scaffold51_55_with_IES	MILORD	internal_eliminated_sequence	265093	265130	.	.	.	ID=MILORD.55.265093.265130;Name=MILORD.55.265093.265130;bounded_by_ta=TRUE;common_boundary=Both;end=265130;ies_id=IESPGM.PTET51.1.55.252290;ies_left_dist=0;ies_min_dist=0;ies_right_dist=0;junction_seq=ccttcacctggaatcTAaccttagggttctaa;read_names=J00121:27:H3GGKBBXX:5:1214:26524:6132,J00121:27:H3GGKBBXX:5:1116:25276:29079,J00121:27:H3GGKBBXX:5:1201:30218:33035,J00121:27:H3GGKBBXX:5:2103:25946:40543,J00121:27:H3GGKBBXX:5:2116:9557:23048,J00121:27:H3GGKBBXX:5:1110:10987:1402,J00121:27:H3GGKBBXX:5:1105:30198:11091,J00121:27:H3GGKBBXX:5:2218:8339:1525,J00121:27:H3GGKBBXX:5:2212:30492:8682,J00121:27:H3GGKBBXX:5:2207:19827:43831,J00121:27:H3GGKBBXX:5:1208:23520:14572,J00121:27:H3GGKBBXX:5:2120:26443:37326,J00121:27:H3GGKBBXX:5:1223:10247:9297,J00121:27:H3GGKBBXX:5:2201:28960:47524,J00121:27:H3GGKBBXX:5:1225:6542:38011,J00121:27:H3GGKBBXX:5:1217:27103:38750,J00121:27:H3GGKBBXX:5:1220:22790:33879,J00121:27:H3GGKBBXX:5:2202:11343:42847,J00121:27:H3GGKBBXX:5:2220:15564:43585;sequence=TATAGTTAAGTTATAAGTATTAAATTTATAATTCTCTA;start=265093;subtype=IES;support_ref=12;support_variant=19;type=IES;
scaffold51_55_with_IES	MILORD	internal_eliminated_sequence	265093	265120	.	.	.	ID=MILORD.55.265093.265120;Name=MILORD.55.265093.265120;bounded_by_ta=TRUE;common_boundary=LEFT;end=265120;ies_id=IESPGM.PTET51.1.55.252290;ies_left_dist=0;ies_min_dist=0;ies_right_dist=10;junction_seq=ccttcacctggaatcTAattctctataacctt;read_names=J00121:27:H3GGKBBXX:5:2227:7862:18318,J00121:27:H3GGKBBXX:5:2203:9414:41335;sequence=TATAGTTAAGTTATAAGTATTAAATTTA;start=265093;subtype=PARTIAL_INTERNAL;support_ref=8;support_variant=2;type=ALTERNATIVE;
scaffold51_55_with_IES	MILORD	internal_eliminated_sequence	265099	265130	.	.	.	ID=MILORD.55.265099.265130;Name=MILORD.55.265099.265130;bounded_by_ta=TRUE;common_boundary=RIGHT;end=265130;ies_id=IESPGM.PTET51.1.55.252290;ies_left_dist=-6;ies_min_dist=0;ies_right_dist=0;junction_seq=cctggaatctatagtTAaccttagggttctaa;read_names=J00121:27:H3GGKBBXX:5:1117:9435:9789;sequence=TAAGTTATAAGTATTAAATTTATAATTCTCTA;start=265099;subtype=PARTIAL_INTERNAL;support_ref=3;support_variant=1;type=ALTERNATIVE;
scaffold51_55_with_IES	MILORD	internal_eliminated_sequence	265104	265130	.	.	.	ID=MILORD.55.265104.265130;Name=MILORD.55.265104.265130;bounded_by_ta=TRUE;common_boundary=RIGHT;end=265130;ies_id=IESPGM.PTET51.1.55.252290;ies_left_dist=-11;ies_min_dist=0;ies_right_dist=0;junction_seq=aatctatagttaagtTAaccttagggttctaa;read_names=J00121:27:H3GGKBBXX:5:2124:25225:9262,J00121:27:H3GGKBBXX:5:2206:22140:24771,J00121:27:H3GGKBBXX:5:2120:29904:26441,J00121:27:H3GGKBBXX:5:2107:26798:26969,J00121:27:H3GGKBBXX:5:1116:9008:34512,J00121:27:H3GGKBBXX:5:1218:12560:31417,J00121:27:H3GGKBBXX:5:1224:23439:7644,J00121:27:H3GGKBBXX:5:1121:23774:26195;sequence=TATAAGTATTAAATTTATAATTCTCTA;start=265104;subtype=PARTIAL_INTERNAL;support_ref=9;support_variant=8;type=ALTERNATIVE;
scaffold51_55_with_IES	MILORD	internal_eliminated_sequence	266785	266843	.	.	.	ID=MILORD.55.266785.266843;Name=MILORD.55.266785.266843;bounded_by_ta=TRUE;common_boundary=RIGHT;end=266843;ies_id=IESPGM.PTET51.1.55.253949;ies_left_dist=5;ies_min_dist=0;ies_right_dist=0;junction_seq=tttgaaataaacataTActccaacagagtcaa;read_names=J00121:27:H3GGKBBXX:5:1125:13839:15803,J00121:27:H3GGKBBXX:5:2119:19258:21535;sequence=TATAATACAGTCGAATCAACTTTTAAATAAATTTTTATATAGATATTTTTAAATAACTG;start=266785;subtype=PARTIAL_EXTERNAL;support_ref=9;support_variant=2;type=ALTERNATIVE;
scaffold51_55_with_IES	MILORD	internal_eliminated_sequence	266787	266843	.	.	.	ID=MILORD.55.266787.266843;Name=MILORD.55.266787.266843;bounded_by_ta=TRUE;common_boundary=RIGHT;end=266843;ies_id=IESPGM.PTET51.1.55.253949;ies_left_dist=3;ies_min_dist=0;ies_right_dist=0;junction_seq=tgaaataaacatataTActccaacagagtcaa;read_names=J00121:27:H3GGKBBXX:5:2208:2240:44377;sequence=TAATACAGTCGAATCAACTTTTAAATAAATTTTTATATAGATATTTTTAAATAACTG;start=266787;subtype=PARTIAL_EXTERNAL;support_ref=5;support_variant=1;type=ALTERNATIVE;
scaffold51_55_with_IES	MILORD	internal_eliminated_sequence	266790	266837	.	.	.	ID=MILORD.55.266790.266837;Name=MILORD.55.266790.266837;bounded_by_ta=TRUE;common_boundary=LEFT;end=266837;ies_id=IESPGM.PTET51.1.55.253949;ies_left_dist=0;ies_min_dist=0;ies_right_dist=6;junction_seq=aataaacatatataaTAactgtactccaacag;read_names=J00121:27:H3GGKBBXX:5:1207:4107:15152;sequence=TACAGTCGAATCAACTTTTAAATAAATTTTTATATAGATATTTTTAAA;start=266790;subtype=PARTIAL_INTERNAL;support_ref=2;support_variant=1;type=ALTERNATIVE;
scaffold51_55_with_IES	MILORD	internal_eliminated_sequence	266790	266843	.	.	.	ID=MILORD.55.266790.266843;Name=MILORD.55.266790.266843;bounded_by_ta=TRUE;common_boundary=Both;end=266843;ies_id=IESPGM.PTET51.1.55.253949;ies_left_dist=0;ies_min_dist=0;ies_right_dist=0;junction_seq=aataaacatatataaTActccaacagagtcaa;read_names=J00121:27:H3GGKBBXX:5:2106:18517:6396,J00121:27:H3GGKBBXX:5:1105:14093:22151,J00121:27:H3GGKBBXX:5:2112:10754:41194,J00121:27:H3GGKBBXX:5:2103:16691:26758,J00121:27:H3GGKBBXX:5:1213:21602:46276,J00121:27:H3GGKBBXX:5:1222:18700:9491,J00121:27:H3GGKBBXX:5:1121:19421:3424,J00121:27:H3GGKBBXX:5:2212:12987:9614,J00121:27:H3GGKBBXX:5:1223:29437:32279,J00121:27:H3GGKBBXX:5:1220:27904:30081,J00121:27:H3GGKBBXX:5:2104:17695:38381,J00121:27:H3GGKBBXX:5:1102:16782:36974,J00121:27:H3GGKBBXX:5:2215:19207:40578,J00121:27:H3GGKBBXX:5:2227:3214:17122,J00121:27:H3GGKBBXX:5:2108:13545:48632,J00121:27:H3GGKBBXX:5:2207:27448:14555,J00121:27:H3GGKBBXX:5:2218:27072:8101,J00121:27:H3GGKBBXX:5:1103:8927:2088,J00121:27:H3GGKBBXX:5:1227:19360:17913,J00121:27:H3GGKBBXX:5:1225:22912:9930,J00121:27:H3GGKBBXX:5:2101:30462:39049,J00121:27:H3GGKBBXX:5:2109:29965:7169,J00121:27:H3GGKBBXX:5:1120:22232:21096,J00121:27:H3GGKBBXX:5:1127:13524:17509,J00121:27:H3GGKBBXX:5:2103:26717:14836,J00121:27:H3GGKBBXX:5:1228:25540:4004,J00121:27:H3GGKBBXX:5:2213:7699:36183,J00121:27:H3GGKBBXX:5:1220:28899:3952,J00121:27:H3GGKBBXX:5:1227:26169:6255,J00121:27:H3GGKBBXX:5:1209:24627:27145,J00121:27:H3GGKBBXX:5:2107:15544:27760,J00121:27:H3GGKBBXX:5:2217:23267:38644,J00121:27:H3GGKBBXX:5:1228:22090:24683,J00121:27:H3GGKBBXX:5:1109:17858:21571,J00121:27:H3GGKBBXX:5:2226:23571:39805,J00121:27:H3GGKBBXX:5:2202:7314:38855,J00121:27:H3GGKBBXX:5:1225:13037:28938,J00121:27:H3GGKBBXX:5:1220:18761:44130,J00121:27:H3GGKBBXX:5:2109:7689:22801;sequence=TACAGTCGAATCAACTTTTAAATAAATTTTTATATAGATATTTTTAAATAACTG;start=266790;subtype=IES;support_ref=4;support_variant=39;type=IES;
scaffold51_55_with_IES	MILORD	internal_eliminated_sequence	267730	267893	.	.	.	ID=MILORD.55.267730.267893;Name=MILORD.55.267730.267893;bounded_by_ta=TRUE;common_boundary=Both;end=267893;ies_id=IESPGM.PTET51.1.55.254835;ies_left_dist=0;ies_min_dist=0;ies_right_dist=0;junction_seq=tagaggttcttttgaTAcagcaagactaattc;read_names=J00121:27:H3GGKBBXX:5:2115:15483:26529,J00121:27:H3GGKBBXX:5:2201:4178:40244,J00121:27:H3GGKBBXX:5:2113:11383:7398,J00121:27:H3GGKBBXX:5:2121:7222:48579,J00121:27:H3GGKBBXX:5:2209:8258:20269,J00121:27:H3GGKBBXX:5:2209:6197:37624,J00121:27:H3GGKBBXX:5:1206:17736:46645,J00121:27:H3GGKBBXX:5:1102:13971:20955,J00121:27:H3GGKBBXX:5:1225:14590:3987,J00121:27:H3GGKBBXX:5:1114:26291:23065,J00121:27:H3GGKBBXX:5:2214:25398:39418,J00121:27:H3GGKBBXX:5:2124:27620:7890,J00121:27:H3GGKBBXX:5:1212:3671:42249,J00121:27:H3GGKBBXX:5:2216:29315:37976,J00121:27:H3GGKBBXX:5:1103:24160:10053,J00121:27:H3GGKBBXX:5:2215:22516:33721,J00121:27:H3GGKBBXX:5:2221:18274:36745,J00121:27:H3GGKBBXX:5:2212:7730:37326,J00121:27:H3GGKBBXX:5:1203:26474:11003,J00121:27:H3GGKBBXX:5:1110:20141:37906,J00121:27:H3GGKBBXX:5:1220:24474:27971,J00121:27:H3GGKBBXX:5:1215:25398:37449,J00121:27:H3GGKBBXX:5:1225:22120:32930,J00121:27:H3GGKBBXX:5:2219:16610:2809,J00121:27:H3GGKBBXX:5:2116:5457:38838,J00121:27:H3GGKBBXX:5:1105:13667:15891,J00121:27:H3GGKBBXX:5:1216:7222:9860,J00121:27:H3GGKBBXX:5:2205:31040:25386,J00121:27:H3GGKBBXX:5:1119:28300:48843,J00121:27:H3GGKBBXX:5:1101:26585:32894,J00121:27:H3GGKBBXX:5:1214:22232:15715,J00121:27:H3GGKBBXX:5:1112:6563:42583,J00121:27:H3GGKBBXX:5:1206:23764:17034,J00121:27:H3GGKBBXX:5:1215:25286:37326,J00121:27:H3GGKBBXX:5:1218:3630:34055,J00121:27:H3GGKBBXX:5:2221:18284:36728,J00121:27:H3GGKBBXX:5:2107:16072:21571,J00121:27:H3GGKBBXX:5:1212:17959:12954;sequence=TATTGTTGAGATAAATAATTAACTCGAATCTATTGAATTTCATTTCATAAACTAACTTTGTCTTTAGAAGTTTATAATTTAAGTATTTTAATTTAAGATAAGCTAAAAGAAAGTATTACATCTAATTAATAAATCAAATCTAAAAGTTGTTTTTTCTCTAGTAA;start=267730;subtype=IES;support_ref=50;support_variant=38;type=IES;
scaffold51_55_with_IES	MILORD	internal_eliminated_sequence	267730	267887	.	.	.	ID=MILORD.55.267730.267887;Name=MILORD.55.267730.267887;bounded_by_ta=TRUE;common_boundary=LEFT;end=267887;ies_id=IESPGM.PTET51.1.55.254835;ies_left_dist=0;ies_min_dist=0;ies_right_dist=6;junction_seq=tagaggttcttttgaTAgtaatacagcaagac;read_names=J00121:27:H3GGKBBXX:5:2210:14905:19337;sequence=TATTGTTGAGATAAATAATTAACTCGAATCTATTGAATTTCATTTCATAAACTAACTTTGTCTTTAGAAGTTTATAATTTAAGTATTTTAATTTAAGATAAGCTAAAAGAAAGTATTACATCTAATTAATAAATCAAATCTAAAAGTTGTTTTTTCTC;start=267730;subtype=PARTIAL_INTERNAL;support_ref=25;support_variant=1;type=ALTERNATIVE;
scaffold51_55_with_IES	MILORD	internal_eliminated_sequence	270295	270324	.	.	.	ID=MILORD.55.270295.270324;Name=MILORD.55.270295.270324;bounded_by_ta=TRUE;common_boundary=LEFT;end=270324;ies_id=IESPGM.PTET51.1.55.257236;ies_left_dist=0;ies_min_dist=0;ies_right_dist=-3;junction_seq=aaatgcgtcaataatTAgacggaagttctcaa;read_names=J00121:27:H3GGKBBXX:5:2118:23267:46698,J00121:27:H3GGKBBXX:5:2113:28808:17263,J00121:27:H3GGKBBXX:5:1121:30157:35040;sequence=TATAATGGTTGTCTTTAAATTCCACTATAA;start=270295;subtype=PARTIAL_EXTERNAL;support_ref=34;support_variant=3;type=ALTERNATIVE;
scaffold51_55_with_IES	MILORD	internal_eliminated_sequence	270295	270321	.	.	.	ID=MILORD.55.270295.270321;Name=MILORD.55.270295.270321;bounded_by_ta=TRUE;common_boundary=Both;end=270321;ies_id=IESPGM.PTET51.1.55.257236;ies_left_dist=0;ies_min_dist=0;ies_right_dist=0;junction_seq=aaatgcgtcaataatTAatagacggaagttct;read_names=J00121:27:H3GGKBBXX:5:2207:23957:39875,J00121:27:H3GGKBBXX:5:1114:28818:12146,J00121:27:H3GGKBBXX:5:1124:25357:40332,J00121:27:H3GGKBBXX:5:2113:21460:2879,J00121:27:H3GGKBBXX:5:1201:15696:39734,J00121:27:H3GGKBBXX:5:1207:23835:28305,J00121:27:H3GGKBBXX:5:1114:14752:47243,J00121:27:H3GGKBBXX:5:2119:5863:4831,J00121:27:H3GGKBBXX:5:2221:7344:45906,J00121:27:H3GGKBBXX:5:2226:11241:34688,J00121:27:H3GGKBBXX:5:1116:30249:21025,J00121:27:H3GGKBBXX:5:2107:24586:35514,J00121:27:H3GGKBBXX:5:2227:31700:38064,J00121:27:H3GGKBBXX:5:1212:6208:34055,J00121:27:H3GGKBBXX:5:2227:9262:34037,J00121:27:H3GGKBBXX:5:2207:27519:2017,J00121:27:H3GGKBBXX:5:1211:18446:17175,J00121:27:H3GGKBBXX:5:1112:21186:44851,J00121:27:H3GGKBBXX:5:2220:2534:11020,J00121:27:H3GGKBBXX:5:1101:14062:13025,J00121:27:H3GGKBBXX:5:1107:14062:30222,J00121:27:H3GGKBBXX:5:2108:20273:8453,J00121:27:H3GGKBBXX:5:1111:9435:33422,J00121:27:H3GGKBBXX:5:2222:13798:47981,J00121:27:H3GGKBBXX:5:1107:22810:2299,J00121:27:H3GGKBBXX:5:2120:7324:27830,J00121:27:H3GGKBBXX:5:1121:29751:39295,J00121:27:H3GGKBBXX:5:2219:21887:47823,J00121:27:H3GGKBBXX:5:2227:15889:6308,J00121:27:H3GGKBBXX:5:2217:2321:15117,J00121:27:H3GGKBBXX:5:1218:5548:5059,J00121:27:H3GGKBBXX:5:2124:7476:15328,J00121:27:H3GGKBBXX:5:1202:10916:12532,J00121:27:H3GGKBBXX:5:1109:17492:28956,J00121:27:H3GGKBBXX:5:1119:9841:21817,J00121:27:H3GGKBBXX:5:1219:27590:9033,J00121:27:H3GGKBBXX:5:1218:11292:40930,J00121:27:H3GGKBBXX:5:1205:10013:18634,J00121:27:H3GGKBBXX:5:1224:9191:14361,J00121:27:H3GGKBBXX:5:1213:11677:9455,J00121:27:H3GGKBBXX:5:1121:14174:28516,J00121:27:H3GGKBBXX:5:2102:25875:4655,J00121:27:H3GGKBBXX:5:1217:21268:18581;sequence=TATAATGGTTGTCTTTAAATTCCACTA;start=270295;subtype=IES;support_ref=51;support_variant=43;type=IES;
scaffold51_55_with_IES	MILORD	internal_eliminated_sequence	270295	270319	.	.	.	ID=MILORD.55.270295.270319;Name=MILORD.55.270295.270319;bounded_by_ta=TRUE;common_boundary=LEFT;end=270319;ies_id=IESPGM.PTET51.1.55.257236;ies_left_dist=0;ies_min_dist=0;ies_right_dist=2;junction_seq=aaatgcgtcaataatTAtaatagacggaagtt;read_names=J00121:27:H3GGKBBXX:5:2215:29203:47770,J00121:27:H3GGKBBXX:5:2115:16163:44517,J00121:27:H3GGKBBXX:5:1220:7710:16964;sequence=TATAATGGTTGTCTTTAAATTCCAC;start=270295;subtype=PARTIAL_INTERNAL;support_ref=51;support_variant=3;type=ALTERNATIVE;
scaffold51_55_with_IES	MILORD	internal_eliminated_sequence	270297	270324	.	.	.	ID=MILORD.55.270297.270324;Name=MILORD.55.270297.270324;bounded_by_ta=TRUE;common_boundary=None;end=270324;ies_id=IESPGM.PTET51.1.55.257236;ies_left_dist=-2;ies_min_dist=2;ies_right_dist=-3;junction_seq=atgcgtcaataattaTAgacggaagttctcaa;read_names=J00121:27:H3GGKBBXX:5:2220:27417:5745,J00121:27:H3GGKBBXX:5:2211:29437:22643,J00121:27:H3GGKBBXX:5:1212:12499:27162,J00121:27:H3GGKBBXX:5:2105:29894:24278;sequence=TAATGGTTGTCTTTAAATTCCACTATAA;start=270297;subtype=OVERLAPPING;support_ref=51;support_variant=4;type=ALTERNATIVE;
scaffold51_55_with_IES	MILORD	internal_eliminated_sequence	270981	271010	.	.	.	ID=MILORD.55.270981.271010;Name=MILORD.55.270981.271010;bounded_by_ta=TRUE;common_boundary=RIGHT;end=271010;ies_id=IESPGM.PTET51.1.55.257898;ies_left_dist=3;ies_min_dist=0;ies_right_dist=0;junction_seq=tctaaaagatgatctTAccagtgtaaatggag;read_names=J00121:27:H3GGKBBXX:5:1202:25773:19179,J00121:27:H3GGKBBXX:5:2208:6390:40104,J00121:27:H3GGKBBXX:5:2102:24018:25914;sequence=TATTATAATTGATATTGATAAATTTGACTC;start=270981;subtype=PARTIAL_EXTERNAL;support_ref=44;support_variant=3;type=ALTERNATIVE;
scaffold51_55_with_IES	MILORD	internal_eliminated_sequence	270984	271010	.	.	.	ID=MILORD.55.270984.271010;Name=MILORD.55.270984.271010;bounded_by_ta=TRUE;common_boundary=Both;end=271010;ies_id=IESPGM.PTET51.1.55.257898;ies_left_dist=0;ies_min_dist=0;ies_right_dist=0;junction_seq=aaaagatgatcttatTAccagtgtaaatggag;read_names=J00121:27:H3GGKBBXX:5:2220:23115:3952,J00121:27:H3GGKBBXX:5:2111:20273:42741,J00121:27:H3GGKBBXX:5:2113:19004:2211,J00121:27:H3GGKBBXX:5:1212:3569:6062,J00121:27:H3GGKBBXX:5:1202:11931:5077,J00121:27:H3GGKBBXX:5:1223:18416:47190,J00121:27:H3GGKBBXX:5:2128:15097:36376,J00121:27:H3GGKBBXX:5:1127:9222:42618,J00121:27:H3GGKBBXX:5:1203:20446:19759,J00121:27:H3GGKBBXX:5:2109:24677:18722,J00121:27:H3GGKBBXX:5:1201:11840:26934,J00121:27:H3GGKBBXX:5:2209:9354:39084,J00121:27:H3GGKBBXX:5:2207:27022:23311,J00121:27:H3GGKBBXX:5:1107:15889:22801,J00121:27:H3GGKBBXX:5:2112:12276:41264,J00121:27:H3GGKBBXX:5:2216:21268:30925,J00121:27:H3GGKBBXX:5:1106:19512:39770,J00121:27:H3GGKBBXX:5:1102:15666:23329,J00121:27:H3GGKBBXX:5:2107:26484:45484,J00121:27:H3GGKBBXX:5:2124:21958:46047,J00121:27:H3GGKBBXX:5:1225:29498:41598,J00121:27:H3GGKBBXX:5:2205:31020:6009,J00121:27:H3GGKBBXX:5:1217:25033:41352,J00121:27:H3GGKBBXX:5:1119:10703:31048,J00121:27:H3GGKBBXX:5:1125:17320:2985,J00121:27:H3GGKBBXX:5:2109:8795:22362,J00121:27:H3GGKBBXX:5:2215:15615:47506,J00121:27:H3GGKBBXX:5:1201:27143:2774,J00121:27:H3GGKBBXX:5:2225:16427:18353,J00121:27:H3GGKBBXX:5:1201:24383:23522,J00121:27:H3GGKBBXX:5:1117:12662:21746,J00121:27:H3GGKBBXX:5:1221:23115:41932,J00121:27:H3GGKBBXX:5:2122:8653:45924,J00121:27:H3GGKBBXX:5:1112:9780:23927,J00121:27:H3GGKBBXX:5:2225:16620:18124;sequence=TATAATTGATATTGATAAATTTGACTC;start=270984;subtype=IES;support_ref=63;support_variant=35;type=IES;
scaffold51_55_with_IES	MILORD	internal_eliminated_sequence	271966	271991	.	.	.	ID=MILORD.55.271966.271991;Name=MILORD.55.271966.271991;bounded_by_ta=TRUE;common_boundary=Both;end=271991;ies_id=IESPGM.PTET51.1.55.258853;ies_left_dist=0;ies_min_dist=0;ies_right_dist=0;junction_seq=aatcattgtctttaaTAccatcctatttcaca;read_names=J00121:27:H3GGKBBXX:5:1101:26453:33615,J00121:27:H3GGKBBXX:5:2205:20923:28850,J00121:27:H3GGKBBXX:5:2120:32187:40702,J00121:27:H3GGKBBXX:5:1128:7770:38134,J00121:27:H3GGKBBXX:5:1227:16498:21500,J00121:27:H3GGKBBXX:5:1202:6674:41757;sequence=TATAGCCTAATCATAATAAACAACAA;start=271966;subtype=IES;support_ref=18;support_variant=6;type=IES;
scaffold51_55_with_IES	MILORD	internal_eliminated_sequence	272045	272315	.	.	.	ID=MILORD.55.272045.272315;Name=MILORD.55.272045.272315;bounded_by_ta=TRUE;common_boundary=Both;end=272315;ies_id=IESPGM.PTET51.1.55.258906;ies_left_dist=0;ies_min_dist=0;ies_right_dist=0;junction_seq=attgtgttcatattcTAgttatctttttgctt;read_names=J00121:27:H3GGKBBXX:5:2227:2027:16190,J00121:27:H3GGKBBXX:5:1224:27367:19654,J00121:27:H3GGKBBXX:5:2227:20770:3793,J00121:27:H3GGKBBXX:5:2117:5091:4057,J00121:27:H3GGKBBXX:5:2101:7405:18230,J00121:27:H3GGKBBXX:5:1117:3336:6712,J00121:27:H3GGKBBXX:5:2121:27529:3020,J00121:27:H3GGKBBXX:5:1106:18355:2000,J00121:27:H3GGKBBXX:5:1205:23104:44588;sequence=TAAAGCTCTTGCACAAAATATTTTAGAAAAAATAAATAAAGTCTAATTTTATAAATAGGATTATTGATAAATTTAATTATTATACTAAACTAAAGAATTAATTAAAAAATATTATTATTATTGAATGTTTACAAGAATATTGAAAGTTTGTTATTAATAATTAGAAATATTATTTGGGTTGATAGATGAATTTATAATATAATACATTTTATCATTCTATTTCTTATAAATTCATATAATATATACGAGGATATCCTCTATGCGAGGACTA;start=272045;subtype=IES;support_ref=2;support_variant=9;type=IES;
scaffold51_55_with_IES	MILORD	internal_eliminated_sequence	272122	272315	.	.	.	ID=MILORD.55.272122.272315;Name=MILORD.55.272122.272315;bounded_by_ta=TRUE;common_boundary=RIGHT;end=272315;ies_id=IESPGM.PTET51.1.55.258906;ies_left_dist=-77;ies_min_dist=0;ies_right_dist=0;junction_seq=attgataaatttaatTAgttatctttttgctt;read_names=J00121:27:H3GGKBBXX:5:2221:24566:2457;sequence=TATTATACTAAACTAAAGAATTAATTAAAAAATATTATTATTATTGAATGTTTACAAGAATATTGAAAGTTTGTTATTAATAATTAGAAATATTATTTGGGTTGATAGATGAATTTATAATATAATACATTTTATCATTCTATTTCTTATAAATTCATATAATATATACGAGGATATCCTCTATGCGAGGACTA;start=272122;subtype=PARTIAL_INTERNAL;support_ref=4;support_variant=1;type=ALTERNATIVE;
scaffold51_55_with_IES	MILORD	internal_eliminated_sequence	273468	273531	.	.	.	ID=MILORD.55.273468.273531;Name=MILORD.55.273468.273531;bounded_by_ta=TRUE;common_boundary=RIGHT;end=273531;ies_id=IESPGM.PTET51.1.55.260063;ies_left_dist=5;ies_min_dist=0;ies_right_dist=0;junction_seq=gatcaacacataaaaTAcaaagagactattaa;read_names=J00121:27:H3GGKBBXX:5:2124:5172:40174;sequence=TATTGTATTGTCAAAGCAAATGGAACAACGATAAATAATAATCAAAAAAAAACACACACAATGA;start=273468;subtype=PARTIAL_EXTERNAL;support_ref=8;support_variant=1;type=ALTERNATIVE;
scaffold51_55_with_IES	MILORD	internal_eliminated_sequence	273473	273531	.	.	.	ID=MILORD.55.273473.273531;Name=MILORD.55.273473.273531;bounded_by_ta=TRUE;common_boundary=Both;end=273531;ies_id=IESPGM.PTET51.1.55.260063;ies_left_dist=0;ies_min_dist=0;ies_right_dist=0;junction_seq=acacataaaatattgTAcaaagagactattaa;read_names=J00121:27:H3GGKBBXX:5:1118:8075:5323,J00121:27:H3GGKBBXX:5:1102:6938:7715,J00121:27:H3GGKBBXX:5:2218:20608:22362,J00121:27:H3GGKBBXX:5:1220:7070:22291,J00121:27:H3GGKBBXX:5:1214:23145:13289,J00121:27:H3GGKBBXX:5:2214:21816:11724,J00121:27:H3GGKBBXX:5:1108:14519:41528,J00121:27:H3GGKBBXX:5:2212:7375:34881,J00121:27:H3GGKBBXX:5:1117:12652:16594,J00121:27:H3GGKBBXX:5:2116:7760:36112,J00121:27:H3GGKBBXX:5:2212:6948:47788,J00121:27:H3GGKBBXX:5:1107:6938:33457,J00121:27:H3GGKBBXX:5:1102:5284:29536,J00121:27:H3GGKBBXX:5:2120:28838:28252,J00121:27:H3GGKBBXX:5:2207:26616:30169,J00121:27:H3GGKBBXX:5:1215:21217:6150,J00121:27:H3GGKBBXX:5:1222:10754:2932,J00121:27:H3GGKBBXX:5:1227:29447:10704,J00121:27:H3GGKBBXX:5:2110:9597:41088,J00121:27:H3GGKBBXX:5:2205:22567:7961,J00121:27:H3GGKBBXX:5:1117:4381:37396,J00121:27:H3GGKBBXX:5:2216:11099:3494,J00121:27:H3GGKBBXX:5:1116:10937:8770,J00121:27:H3GGKBBXX:5:2105:30218:12181,J00121:27:H3GGKBBXX:5:2124:29437:27742,J00121:27:H3GGKBBXX:5:1208:25844:6044,J00121:27:H3GGKBBXX:5:2205:12449:35901,J00121:27:H3GGKBBXX:5:1227:16376:39014,J00121:27:H3GGKBBXX:5:2228:1550:36323,J00121:27:H3GGKBBXX:5:2103:12834:8752;sequence=TATTGTCAAAGCAAATGGAACAACGATAAATAATAATCAAAAAAAAACACACACAATGA;start=273473;subtype=IES;support_ref=0;support_variant=30;type=IES;
scaffold51_55_with_IES	MILORD	internal_eliminated_sequence	273639	273686	.	.	.	ID=MILORD.55.273639.273686;Name=MILORD.55.273639.273686;bounded_by_ta=TRUE;common_boundary=LEFT;end=273686;ies_id=IESPGM.PTET51.1.55.260170;ies_left_dist=0;ies_min_dist=0;ies_right_dist=-8;junction_seq=tcttataagaagatgTAtgaagaaaaaattct;read_names=J00121:27:H3GGKBBXX:5:1116:26433:27426;sequence=TAAGGTTAAAACCATCAAAACTTTTACTATTTATCAACTATATCAAAA;start=273639;subtype=PARTIAL_EXTERNAL;support_ref=3;support_variant=1;type=ALTERNATIVE;
scaffold51_55_with_IES	MILORD	internal_eliminated_sequence	273639	273678	.	.	.	ID=MILORD.55.273639.273678;Name=MILORD.55.273639.273678;bounded_by_ta=TRUE;common_boundary=Both;end=273678;ies_id=IESPGM.PTET51.1.55.260170;ies_left_dist=0;ies_min_dist=0;ies_right_dist=0;junction_seq=tcttataagaagatgTAtcaaaatatgaagaa;read_names=J00121:27:H3GGKBBXX:5:2118:11099:38099,J00121:27:H3GGKBBXX:5:1215:25205:10669,J00121:27:H3GGKBBXX:5:2219:3478:35444,J00121:27:H3GGKBBXX:5:1224:8755:27672,J00121:27:H3GGKBBXX:5:1217:23591:1613,J00121:27:H3GGKBBXX:5:1127:10886:25386,J00121:27:H3GGKBBXX:5:2111:21937:47630,J00121:27:H3GGKBBXX:5:2204:8592:10932,J00121:27:H3GGKBBXX:5:2217:10135:40367,J00121:27:H3GGKBBXX:5:1113:7720:36042,J00121:27:H3GGKBBXX:5:2221:27164:23628,J00121:27:H3GGKBBXX:5:1102:9080:48245,J00121:27:H3GGKBBXX:5:1219:25418:28411,J00121:27:H3GGKBBXX:5:2128:26504:43198,J00121:27:H3GGKBBXX:5:2226:30157:46645,J00121:27:H3GGKBBXX:5:2215:23480:1490,J00121:27:H3GGKBBXX:5:1218:24373:16717,J00121:27:H3GGKBBXX:5:1202:17868:18071,J00121:27:H3GGKBBXX:5:1116:19735:44974,J00121:27:H3GGKBBXX:5:2220:29366:41932,J00121:27:H3GGKBBXX:5:1215:13230:42601,J00121:27:H3GGKBBXX:5:1221:19136:16753,J00121:27:H3GGKBBXX:5:1112:9912:2949,J00121:27:H3GGKBBXX:5:1216:18578:44095,J00121:27:H3GGKBBXX:5:1126:30888:27584,J00121:27:H3GGKBBXX:5:1202:26677:29782,J00121:27:H3GGKBBXX:5:1104:27915:44271,J00121:27:H3GGKBBXX:5:1226:10379:44130,J00121:27:H3GGKBBXX:5:1124:17330:18722,J00121:27:H3GGKBBXX:5:2218:10632:23821,J00121:27:H3GGKBBXX:5:1105:8329:32349,J00121:27:H3GGKBBXX:5:2125:9161:36042,J00121:27:H3GGKBBXX:5:1207:23480:4831,J00121:27:H3GGKBBXX:5:1216:4432:4919,J00121:27:H3GGKBBXX:5:1202:6502:18880,J00121:27:H3GGKBBXX:5:1201:17523:4145,J00121:27:H3GGKBBXX:5:2220:13149:39189,J00121:27:H3GGKBBXX:5:1122:4452:9948,J00121:27:H3GGKBBXX:5:1207:23683:4971,J00121:27:H3GGKBBXX:5:1107:22516:23346,J00121:27:H3GGKBBXX:5:1114:5883:23188,J00121:27:H3GGKBBXX:5:2227:10683:19584,J00121:27:H3GGKBBXX:5:1107:31071:42741,J00121:27:H3GGKBBXX:5:1113:13017:16243,J00121:27:H3GGKBBXX:5:1215:22912:17104,J00121:27:H3GGKBBXX:5:2105:8420:5851,J00121:27:H3GGKBBXX:5:2110:22100:3213,J00121:27:H3GGKBBXX:5:1104:22435:23663,J00121:27:H3GGKBBXX:5:2227:17949:40754,J00121:27:H3GGKBBXX:5:1221:8166:7978,J00121:27:H3GGKBBXX:5:2207:16660:8594,J00121:27:H3GGKBBXX:5:1203:28189:24560,J00121:27:H3GGKBBXX:5:1103:15341:35989,J00121:27:H3GGKBBXX:5:1112:12225:32420,J00121:27:H3GGKBBXX:5:1210:18639:37624,J00121:27:H3GGKBBXX:5:2116:5061:41352,J00121:27:H3GGKBBXX:5:1221:30868:33879,J00121:27:H3GGKBBXX:5:1219:15980:21307,J00121:27:H3GGKBBXX:5:2102:8907:18194,J00121:27:H3GGKBBXX:5:2108:27671:49089;sequence=TAAGGTTAAAACCATCAAAACTTTTACTATTTATCAACTA;start=273639;subtype=IES;support_ref=9;support_variant=60;type=IES;
scaffold51_55_with_IES	MILORD	internal_eliminated_sequence	274462	274561	.	.	.	ID=MILORD.55.274462.274561;Name=MILORD.55.274462.274561;bounded_by_ta=TRUE;common_boundary=LEFT;end=274561;ies_id=IESPGM.PTET51.1.55.260953;ies_left_dist=0;ies_min_dist=0;ies_right_dist=14;junction_seq=ttattctttgtcagaTAacggaaagagtgtag;read_names=J00121:27:H3GGKBBXX:5:2120:24302:15715,J00121:27:H3GGKBBXX:5:1101:28361:12480;sequence=TACAATTAATTGAAAAGAAATTTATATAATTTACTTATTATTTAAATCATTACTTTACAGAATTAATCAATACAATTATTATTCAAAAAATCAAATATAA;start=274462;subtype=PARTIAL_INTERNAL;support_ref=0;support_variant=2;type=ALTERNATIVE;
scaffold51_55_with_IES	MILORD	internal_eliminated_sequence	274462	274575	.	.	.	ID=MILORD.55.274462.274575;Name=MILORD.55.274462.274575;bounded_by_ta=TRUE;common_boundary=Both;end=274575;ies_id=IESPGM.PTET51.1.55.260953;ies_left_dist=0;ies_min_dist=0;ies_right_dist=0;junction_seq=ttattctttgtcagaTAgtaacttttagaatc;read_names=J00121:27:H3GGKBBXX:5:1102:29366:24630,J00121:27:H3GGKBBXX:5:1206:17086:23540,J00121:27:H3GGKBBXX:5:2201:18670:25333,J00121:27:H3GGKBBXX:5:1127:19400:22204,J00121:27:H3GGKBBXX:5:1101:6147:19707,J00121:27:H3GGKBBXX:5:1224:20364:26547,J00121:27:H3GGKBBXX:5:1117:7121:28006,J00121:27:H3GGKBBXX:5:2105:27428:6536,J00121:27:H3GGKBBXX:5:1218:5771:11812,J00121:27:H3GGKBBXX:5:1123:18365:15276,J00121:27:H3GGKBBXX:5:2213:26606:31664,J00121:27:H3GGKBBXX:5:1218:27549:11917,J00121:27:H3GGKBBXX:5:1209:12814:48913,J00121:27:H3GGKBBXX:5:2101:16254:40561,J00121:27:H3GGKBBXX:5:2118:16518:1877,J00121:27:H3GGKBBXX:5:2221:23074:38592,J00121:27:H3GGKBBXX:5:2213:1732:2316,J00121:27:H3GGKBBXX:5:2205:9881:43937,J00121:27:H3GGKBBXX:5:2120:25956:31558,J00121:27:H3GGKBBXX:5:2210:11272:21658,J00121:27:H3GGKBBXX:5:2111:3133:38398,J00121:27:H3GGKBBXX:5:1216:21217:20955,J00121:27:H3GGKBBXX:5:1110:8623:11653,J00121:27:H3GGKBBXX:5:2202:6745:47612,J00121:27:H3GGKBBXX:5:1102:23835:36569,J00121:27:H3GGKBBXX:5:2103:11485:29905,J00121:27:H3GGKBBXX:5:1218:12053:19144,J00121:27:H3GGKBBXX:5:1214:31467:27637,J00121:27:H3GGKBBXX:5:1213:23094:28850,J00121:27:H3GGKBBXX:5:2217:29792:36446,J00121:27:H3GGKBBXX:5:2111:2970:38046,J00121:27:H3GGKBBXX:5:1209:14874:2580,J00121:27:H3GGKBBXX:5:2217:11941:45361,J00121:27:H3GGKBBXX:5:2210:21927:13746,J00121:27:H3GGKBBXX:5:2111:11140:30644,J00121:27:H3GGKBBXX:5:2218:13037:39629,J00121:27:H3GGKBBXX:5:2104:17574:49036,J00121:27:H3GGKBBXX:5:2201:16153:7082,J00121:27:H3GGKBBXX:5:1112:2432:30468,J00121:27:H3GGKBBXX:5:1220:26058:10528;sequence=TACAATTAATTGAAAAGAAATTTATATAATTTACTTATTATTTAAATCATTACTTTACAGAATTAATCAATACAATTATTATTCAAAAAATCAAATATAATAACGGAAAGAGTG;start=274462;subtype=IES;support_ref=0;support_variant=40;type=IES;
scaffold51_55_with_IES	MILORD	internal_eliminated_sequence	274462	274578	.	.	.	ID=MILORD.55.274462.274578;Name=MILORD.55.274462.274578;bounded_by_ta=TRUE;common_boundary=LEFT;end=274578;ies_id=IESPGM.PTET51.1.55.260953;ies_left_dist=0;ies_min_dist=0;ies_right_dist=-3;junction_seq=ttattctttgtcagaTAacttttagaatccaa;read_names=J00121:27:H3GGKBBXX:5:1212:19908:21043;sequence=TACAATTAATTGAAAAGAAATTTATATAATTTACTTATTATTTAAATCATTACTTTACAGAATTAATCAATACAATTATTATTCAAAAAATCAAATATAATAACGGAAAGAGTGTAG;start=274462;subtype=PARTIAL_EXTERNAL;support_ref=0;support_variant=1;type=ALTERNATIVE;
```
