## Supplementary material for "RNA-mediated nucleosome depletion is required for elimination of transposon-derived DNA": MILORD.gff3 (part 86 of 120)

```
scaffold51_55_with_IES	MILORD	internal_eliminated_sequence	279090	279117	.	.	.	ID=MILORD.55.279090.279117;Name=MILORD.55.279090.279117;bounded_by_ta=TRUE;common_boundary=None;end=279117;ies_id=IESPGM.PTET51.1.55.265465;ies_left_dist=-2;ies_min_dist=2;ies_right_dist=-2;junction_seq=atttagaggatcttaTAtcaatagagttggaa;read_names=J00121:27:H3GGKBBXX:5:2223:24180:46627,J00121:27:H3GGKBBXX:5:2208:9171:47594,J00121:27:H3GGKBBXX:5:2214:24688:1297,J00121:27:H3GGKBBXX:5:2111:5538:12075,J00121:27:H3GGKBBXX:5:2117:7527:27197,J00121:27:H3GGKBBXX:5:1117:22739:15996,J00121:27:H3GGKBBXX:5:2111:12845:37396,J00121:27:H3GGKBBXX:5:1120:15635:44693,J00121:27:H3GGKBBXX:5:1105:4249:32631,J00121:27:H3GGKBBXX:5:1114:23196:40561,J00121:27:H3GGKBBXX:5:2223:14823:22256,J00121:27:H3GGKBBXX:5:1126:4645:28287,J00121:27:H3GGKBBXX:5:2227:22242:3248,J00121:27:H3GGKBBXX:5:2216:4777:45150,J00121:27:H3GGKBBXX:5:1103:6086:31171,J00121:27:H3GGKBBXX:5:1224:8866:43374,J00121:27:H3GGKBBXX:5:2126:9962:6413,J00121:27:H3GGKBBXX:5:2223:10115:37941,J00121:27:H3GGKBBXX:5:1215:14235:1930,J00121:27:H3GGKBBXX:5:2120:17097:21729,J00121:27:H3GGKBBXX:5:2226:5183:44482,J00121:27:H3GGKBBXX:5:1105:31081:30732,J00121:27:H3GGKBBXX:5:2208:28219:17649,J00121:27:H3GGKBBXX:5:2118:11617:28270,J00121:27:H3GGKBBXX:5:2117:6502:16418,J00121:27:H3GGKBBXX:5:1216:5731:26406,J00121:27:H3GGKBBXX:5:2221:10318:43005,J00121:27:H3GGKBBXX:5:1102:8105:34143,J00121:27:H3GGKBBXX:5:2120:12743:23540,J00121:27:H3GGKBBXX:5:2204:31741:30820,J00121:27:H3GGKBBXX:5:1216:16904:45133,J00121:27:H3GGKBBXX:5:1226:9242:7591,J00121:27:H3GGKBBXX:5:1128:24393:12919,J00121:27:H3GGKBBXX:5:1207:20821:10598,J00121:27:H3GGKBBXX:5:1121:6329:33914,J00121:27:H3GGKBBXX:5:1208:31538:23821,J00121:27:H3GGKBBXX:5:1106:8258:43093;sequence=TACAATTGAGTTTGAATGCTTCTAACTA;start=279090;subtype=OVERLAPPING;support_ref=0;support_variant=37;type=ALTERNATIVE;
scaffold51_55_with_IES	MILORD	internal_eliminated_sequence	280362	280409	.	.	.	ID=MILORD.55.280362.280409;Name=MILORD.55.280362.280409;bounded_by_ta=TRUE;common_boundary=Both;end=280409;ies_id=IESPGM.PTET51.1.55.266711;ies_left_dist=0;ies_min_dist=0;ies_right_dist=0;junction_seq=gaatcgaaattttatTActaagctcttttggc;read_names=J00121:27:H3GGKBBXX:5:2117:6614:14080,J00121:27:H3GGKBBXX:5:1223:18426:39049,J00121:27:H3GGKBBXX:5:1209:24545:15926,J00121:27:H3GGKBBXX:5:1116:23520:12884,J00121:27:H3GGKBBXX:5:2111:12692:36288,J00121:27:H3GGKBBXX:5:2218:19360:39225,J00121:27:H3GGKBBXX:5:2225:23855:35233,J00121:27:H3GGKBBXX:5:2109:17908:13394,J00121:27:H3GGKBBXX:5:1221:13311:46856,J00121:27:H3GGKBBXX:5:1226:20760:24841,J00121:27:H3GGKBBXX:5:2122:22638:2985,J00121:27:H3GGKBBXX:5:1114:25053:27883,J00121:27:H3GGKBBXX:5:2212:21217:11284,J00121:27:H3GGKBBXX:5:1205:9536:44605,J00121:27:H3GGKBBXX:5:2204:12571:47401,J00121:27:H3GGKBBXX:5:1114:18994:38240,J00121:27:H3GGKBBXX:5:1226:20618:24947,J00121:27:H3GGKBBXX:5:1201:21978:44500,J00121:27:H3GGKBBXX:5:1209:24545:15996,J00121:27:H3GGKBBXX:5:2220:24261:2598,J00121:27:H3GGKBBXX:5:1217:7456:43955,J00121:27:H3GGKBBXX:5:1104:8166:44377,J00121:27:H3GGKBBXX:5:2224:23805:23962,J00121:27:H3GGKBBXX:5:2103:5244:3477,J00121:27:H3GGKBBXX:5:2109:27154:8453,J00121:27:H3GGKBBXX:5:2213:25185:19566,J00121:27:H3GGKBBXX:5:2221:16812:44552,J00121:27:H3GGKBBXX:5:2117:6502:14027,J00121:27:H3GGKBBXX:5:1223:18568:38978,J00121:27:H3GGKBBXX:5:1122:13047:45133,J00121:27:H3GGKBBXX:5:2117:26271:9069,J00121:27:H3GGKBBXX:5:2223:7527:13904,J00121:27:H3GGKBBXX:5:1105:23115:28991,J00121:27:H3GGKBBXX:5:1217:7517:48597,J00121:27:H3GGKBBXX:5:1124:16762:46680,J00121:27:H3GGKBBXX:5:1217:14418:9491,J00121:27:H3GGKBBXX:5:1114:6045:10528;sequence=TACAGCAGCACTTCTGTATTACAAGTATAAAATCTAATGATTCAAGTG;start=280362;subtype=IES;support_ref=26;support_variant=37;type=IES;
scaffold51_55_with_IES	MILORD	internal_eliminated_sequence	281524	281551	.	.	.	ID=MILORD.55.281524.281551;Name=MILORD.55.281524.281551;bounded_by_ta=TRUE;common_boundary=Both;end=281551;ies_id=IESPGM.PTET51.1.55.267825;ies_left_dist=0;ies_min_dist=0;ies_right_dist=0;junction_seq=ctggccaacaataggTAccttgcttattgaat;read_names=J00121:27:H3GGKBBXX:5:1128:27468:38468,J00121:27:H3GGKBBXX:5:2223:27367:32384,J00121:27:H3GGKBBXX:5:1107:3599:12269,J00121:27:H3GGKBBXX:5:1226:27965:27584,J00121:27:H3GGKBBXX:5:1117:23581:2510,J00121:27:H3GGKBBXX:5:2213:21217:44517,J00121:27:H3GGKBBXX:5:2210:5589:29712,J00121:27:H3GGKBBXX:5:2102:3183:7961,J00121:27:H3GGKBBXX:5:2204:3731:20164,J00121:27:H3GGKBBXX:5:2102:13646:7240,J00121:27:H3GGKBBXX:5:1226:27976:27602,J00121:27:H3GGKBBXX:5:2215:29082:47208,J00121:27:H3GGKBBXX:5:2205:2788:27145,J00121:27:H3GGKBBXX:5:1101:10480:24718,J00121:27:H3GGKBBXX:5:1227:22668:27303,J00121:27:H3GGKBBXX:5:2210:5264:33404,J00121:27:H3GGKBBXX:5:1110:15219:20973,J00121:27:H3GGKBBXX:5:2124:7364:35532,J00121:27:H3GGKBBXX:5:2111:3681:7802,J00121:27:H3GGKBBXX:5:1125:19583:28498,J00121:27:H3GGKBBXX:5:2205:24556:40913,J00121:27:H3GGKBBXX:5:2212:5619:29483,J00121:27:H3GGKBBXX:5:1109:23652:35690,J00121:27:H3GGKBBXX:5:2113:18619:19935,J00121:27:H3GGKBBXX:5:2109:27428:21518,J00121:27:H3GGKBBXX:5:1125:30837:40473,J00121:27:H3GGKBBXX:5:2103:18294:32595,J00121:27:H3GGKBBXX:5:2115:15777:17579,J00121:27:H3GGKBBXX:5:2111:27093:26353,J00121:27:H3GGKBBXX:5:2225:5457:3952,J00121:27:H3GGKBBXX:5:1217:19542:25017,J00121:27:H3GGKBBXX:5:2226:32096:38187,J00121:27:H3GGKBBXX:5:1223:27428:11847,J00121:27:H3GGKBBXX:5:1217:3092:22080,J00121:27:H3GGKBBXX:5:2211:19096:43937,J00121:27:H3GGKBBXX:5:2227:19177:38381,J00121:27:H3GGKBBXX:5:1225:18903:39840,J00121:27:H3GGKBBXX:5:1216:2706:15152,J00121:27:H3GGKBBXX:5:1114:24698:25158,J00121:27:H3GGKBBXX:5:2205:25550:45555,J00121:27:H3GGKBBXX:5:2210:20730:32209,J00121:27:H3GGKBBXX:5:2122:7009:32349,J00121:27:H3GGKBBXX:5:2209:10176:42548,J00121:27:H3GGKBBXX:5:1127:17239:38820,J00121:27:H3GGKBBXX:5:2208:17097:46346,J00121:27:H3GGKBBXX:5:2119:7090:15188,J00121:27:H3GGKBBXX:5:1110:26951:34020,J00121:27:H3GGKBBXX:5:1203:12571:25140,J00121:27:H3GGKBBXX:5:2207:8115:11548,J00121:27:H3GGKBBXX:5:1119:26585:26213,J00121:27:H3GGKBBXX:5:2211:9211:6871,J00121:27:H3GGKBBXX:5:1108:18436:24683,J00121:27:H3GGKBBXX:5:1204:23338:9825,J00121:27:H3GGKBBXX:5:1226:26606:38205,J00121:27:H3GGKBBXX:5:1114:24860:25158,J00121:27:H3GGKBBXX:5:1209:27225:48139,J00121:27:H3GGKBBXX:5:2208:13910:21483;sequence=TATACCCAATTAGTAATTCGTTCTCCTA;start=281524;subtype=IES;support_ref=6;support_variant=57;type=IES;
scaffold51_55_with_IES	MILORD	internal_eliminated_sequence	282032	282096	.	.	.	ID=MILORD.55.282032.282096;Name=MILORD.55.282032.282096;bounded_by_ta=TRUE;common_boundary=None;end=282096;ies_id=IESPGM.PTET51.1.55.268500;ies_left_dist=195;ies_min_dist=195;ies_right_dist=459;junction_seq=tataattaagtgattTAcctggtaaatactta;read_names=J00121:27:H3GGKBBXX:5:1126:11820:44447,J00121:27:H3GGKBBXX:5:2212:31050:34618;sequence=TATTATTAAATTATTGGATAAGCTAAAAATAAGTTGGATTTCTTGTTAAGAAATTTAATGGTTAA;start=282032;subtype=MAC;support_ref=216;support_variant=2;type=CRYPTIC;
scaffold51_55_with_IES	MILORD	internal_eliminated_sequence	282141	282555	.	.	.	ID=MILORD.55.282141.282555;Name=MILORD.55.282141.282555;bounded_by_ta=TRUE;common_boundary=RIGHT;end=282555;ies_id=IESPGM.PTET51.1.55.268500;ies_left_dist=86;ies_min_dist=0;ies_right_dist=0;junction_seq=aaataaagtgtaattTAgttgattatttgagt;read_names=J00121:27:H3GGKBBXX:5:2108:23937:35761;sequence=TATACTAAATGCAATATTAATCTAAAATAATAAAAATAAAGTGAGAGATCAGGTTAAACAGGATTTAAGTGAAAGTTAATGTGACTTATAACTCTTCCGCAAAAAAACTTTCGATATGGAATATTTGAGATATAAATATTAGATGATAAAGATGTTTTAATATAATTTATATAATCCTTTAATTATTACTAAAGTTATAAAAACTATATTAGTTATAGTATAAATTCAAGTTATTAATTTGTCTAATTTGATATTCAACAAAAATACAAGATTTTTACAGATTATTAAATATCCTGATCTCATCCATGTATTACATATAATTTTGGTTTATTATTTTAATGCAGTCTGAAAATATAAAAATTAGAATTATATTTTTTCATATTCCTTCAGTTTAATTTATTTTCAGTAAACACTA;start=282141;subtype=PARTIAL_EXTERNAL;support_ref=73;support_variant=1;type=ALTERNATIVE;
scaffold51_55_with_IES	MILORD	internal_eliminated_sequence	282227	282553	.	.	.	ID=MILORD.55.282227.282553;Name=MILORD.55.282227.282553;bounded_by_ta=TRUE;common_boundary=LEFT;end=282553;ies_id=IESPGM.PTET51.1.55.268500;ies_left_dist=0;ies_min_dist=0;ies_right_dist=2;junction_seq=aaagttaatgtgactTAtagttgattatttga;read_names=J00121:27:H3GGKBBXX:5:2215:25367:41159,J00121:27:H3GGKBBXX:5:2211:14549:42319;sequence=TATAACTCTTCCGCAAAAAAACTTTCGATATGGAATATTTGAGATATAAATATTAGATGATAAAGATGTTTTAATATAATTTATATAATCCTTTAATTATTACTAAAGTTATAAAAACTATATTAGTTATAGTATAAATTCAAGTTATTAATTTGTCTAATTTGATATTCAACAAAAATACAAGATTTTTACAGATTATTAAATATCCTGATCTCATCCATGTATTACATATAATTTTGGTTTATTATTTTAATGCAGTCTGAAAATATAAAAATTAGAATTATATTTTTTCATATTCCTTCAGTTTAATTTATTTTCAGTAAACAC;start=282227;subtype=PARTIAL_INTERNAL;support_ref=0;support_variant=2;type=ALTERNATIVE;
scaffold51_55_with_IES	MILORD	internal_eliminated_sequence	282227	282546	.	.	.	ID=MILORD.55.282227.282546;Name=MILORD.55.282227.282546;bounded_by_ta=TRUE;common_boundary=LEFT;end=282546;ies_id=IESPGM.PTET51.1.55.268500;ies_left_dist=0;ies_min_dist=0;ies_right_dist=9;junction_seq=aaagttaatgtgactTAaacactatagttgat;read_names=J00121:27:H3GGKBBXX:5:2222:10754:6906;sequence=TATAACTCTTCCGCAAAAAAACTTTCGATATGGAATATTTGAGATATAAATATTAGATGATAAAGATGTTTTAATATAATTTATATAATCCTTTAATTATTACTAAAGTTATAAAAACTATATTAGTTATAGTATAAATTCAAGTTATTAATTTGTCTAATTTGATATTCAACAAAAATACAAGATTTTTACAGATTATTAAATATCCTGATCTCATCCATGTATTACATATAATTTTGGTTTATTATTTTAATGCAGTCTGAAAATATAAAAATTAGAATTATATTTTTTCATATTCCTTCAGTTTAATTTATTTTCAG;start=282227;subtype=PARTIAL_INTERNAL;support_ref=0;support_variant=1;type=ALTERNATIVE;
scaffold51_55_with_IES	MILORD	internal_eliminated_sequence	282227	282555	.	.	.	ID=MILORD.55.282227.282555;Name=MILORD.55.282227.282555;bounded_by_ta=TRUE;common_boundary=Both;end=282555;ies_id=IESPGM.PTET51.1.55.268500;ies_left_dist=0;ies_min_dist=0;ies_right_dist=0;junction_seq=aaagttaatgtgactTAgttgattatttgagt;read_names=J00121:27:H3GGKBBXX:5:1223:18294:12480,J00121:27:H3GGKBBXX:5:1117:4980:31576,J00121:27:H3GGKBBXX:5:1223:16955:4848,J00121:27:H3GGKBBXX:5:1207:5599:10211,J00121:27:H3GGKBBXX:5:2106:8613:25421,J00121:27:H3GGKBBXX:5:1122:8765:43831,J00121:27:H3GGKBBXX:5:2111:14712:37677,J00121:27:H3GGKBBXX:5:1125:5649:13535,J00121:27:H3GGKBBXX:5:2201:4300:39436,J00121:27:H3GGKBBXX:5:2220:16325:10159,J00121:27:H3GGKBBXX:5:1112:11688:42179,J00121:27:H3GGKBBXX:5:1112:12936:30239,J00121:27:H3GGKBBXX:5:2211:31893:39875,J00121:27:H3GGKBBXX:5:1128:4746:20551,J00121:27:H3GGKBBXX:5:1117:13748:23065,J00121:27:H3GGKBBXX:5:2222:5172:38416,J00121:27:H3GGKBBXX:5:2126:17645:35303,J00121:27:H3GGKBBXX:5:1206:26484:15733,J00121:27:H3GGKBBXX:5:2113:7324:5394,J00121:27:H3GGKBBXX:5:2219:12357:8066,J00121:27:H3GGKBBXX:5:1107:20334:41897,J00121:27:H3GGKBBXX:5:1227:17005:46469,J00121:27:H3GGKBBXX:5:2102:18111:10124,J00121:27:H3GGKBBXX:5:1116:20060:40332,J00121:27:H3GGKBBXX:5:1122:8775:43814,J00121:27:H3GGKBBXX:5:2225:11393:16594,J00121:27:H3GGKBBXX:5:1223:28412:21184,J00121:27:H3GGKBBXX:5:1119:21592:44007,J00121:27:H3GGKBBXX:5:1217:20963:32508,J00121:27:H3GGKBBXX:5:2220:30299:40420,J00121:27:H3GGKBBXX:5:1201:26656:11776,J00121:27:H3GGKBBXX:5:1113:7994:41651,J00121:27:H3GGKBBXX:5:2201:9080:7064,J00121:27:H3GGKBBXX:5:1210:8014:35145,J00121:27:H3GGKBBXX:5:1119:21481:43955,J00121:27:H3GGKBBXX:5:1222:3478:11952,J00121:27:H3GGKBBXX:5:1219:14093:20357,J00121:27:H3GGKBBXX:5:2123:14722:42794,J00121:27:H3GGKBBXX:5:1117:11282:21395,J00121:27:H3GGKBBXX:5:1217:4381:13447,J00121:27:H3GGKBBXX:5:1107:14438:37167,J00121:27:H3GGKBBXX:5:1126:12408:10088,J00121:27:H3GGKBBXX:5:2224:18487:10176,J00121:27:H3GGKBBXX:5:2201:6421:45924,J00121:27:H3GGKBBXX:5:1121:23713:6747,J00121:27:H3GGKBBXX:5:1220:28452:39365,J00121:27:H3GGKBBXX:5:1222:4107:26406,J00121:27:H3GGKBBXX:5:2117:18538:7380,J00121:27:H3GGKBBXX:5:1202:2169:30081,J00121:27:H3GGKBBXX:5:2107:3163:39717,J00121:27:H3GGKBBXX:5:1112:18061:37044;sequence=TATAACTCTTCCGCAAAAAAACTTTCGATATGGAATATTTGAGATATAAATATTAGATGATAAAGATGTTTTAATATAATTTATATAATCCTTTAATTATTACTAAAGTTATAAAAACTATATTAGTTATAGTATAAATTCAAGTTATTAATTTGTCTAATTTGATATTCAACAAAAATACAAGATTTTTACAGATTATTAAATATCCTGATCTCATCCATGTATTACATATAATTTTGGTTTATTATTTTAATGCAGTCTGAAAATATAAAAATTAGAATTATATTTTTTCATATTCCTTCAGTTTAATTTATTTTCAGTAAACACTA;start=282227;subtype=IES;support_ref=0;support_variant=51;type=IES;
scaffold51_55_with_IES	MILORD	internal_eliminated_sequence	284611	284685	.	.	.	ID=MILORD.55.284611.284685;Name=MILORD.55.284611.284685;bounded_by_ta=TRUE;common_boundary=None;end=284685;ies_id=IESPGM.PTET51.1.55.268500;ies_left_dist=-2384;ies_min_dist=2130;ies_right_dist=-2130;junction_seq=taattgcatatatttTAttaaaatgacatcat;read_names=J00121:27:H3GGKBBXX:5:2210:1600:36306,J00121:27:H3GGKBBXX:5:2123:17939:33281;sequence=TATTATTATAGTTCAATCTATGAACATCATTTTCAAAAATATTTAATTTTAATTATTAATCTGACACCATTTATA;start=284611;subtype=MAC;support_ref=111;support_variant=2;type=CRYPTIC;
scaffold51_55_with_IES	MILORD	internal_eliminated_sequence	285403	285447	.	.	.	ID=MILORD.55.285403.285447;Name=MILORD.55.285403.285447;bounded_by_ta=TRUE;common_boundary=None;end=285447;ies_id=IESPGM.PTET51.1.55.268500;ies_left_dist=-3176;ies_min_dist=2892;ies_right_dist=-2892;junction_seq=atattaaaagaagttTAgcgtagtttttagat;read_names=J00121:27:H3GGKBBXX:5:1118:14976:10739;sequence=TACATTCAATACATTTATTAATTCAGTATAATTTATTATAAAGTG;start=285403;subtype=MAC;support_ref=85;support_variant=1;type=CRYPTIC;
scaffold51_55_with_IES	MILORD	internal_eliminated_sequence	289249	289274	.	.	.	ID=MILORD.55.289249.289274;Name=MILORD.55.289249.289274;bounded_by_ta=TRUE;common_boundary=Both;end=289274;ies_id=IESPGM.PTET51.1.55.275193;ies_left_dist=0;ies_min_dist=0;ies_right_dist=0;junction_seq=tctgttctccctcacTActtttgctacaatga;read_names=J00121:27:H3GGKBBXX:5:2214:22465:29483,J00121:27:H3GGKBBXX:5:1218:27082:9069,J00121:27:H3GGKBBXX:5:1125:25682:43955,J00121:27:H3GGKBBXX:5:1204:17036:21764,J00121:27:H3GGKBBXX:5:1221:20192:19179,J00121:27:H3GGKBBXX:5:2103:7923:27531,J00121:27:H3GGKBBXX:5:1209:22688:35602,J00121:27:H3GGKBBXX:5:1210:21105:31312,J00121:27:H3GGKBBXX:5:2203:10510:2439;sequence=TATAGTCGATTCTTATATCCCAATAG;start=289249;subtype=IES;support_ref=2;support_variant=9;type=IES;
scaffold51_55_with_IES	MILORD	internal_eliminated_sequence	289296	289324	.	.	.	ID=MILORD.55.289296.289324;Name=MILORD.55.289296.289324;bounded_by_ta=TRUE;common_boundary=Both;end=289324;ies_id=IESPGM.PTET51.1.55.275214;ies_left_dist=0;ies_min_dist=0;ies_right_dist=0;junction_seq=tgctacaatgacaaaTAcccattcaaattaaa;read_names=J00121:27:H3GGKBBXX:5:1113:11901:31962,J00121:27:H3GGKBBXX:5:2221:18081:2088;sequence=TACAGTTGAAATTAAAACCATAAATACAG;start=289296;subtype=IES;support_ref=1;support_variant=2;type=IES;
scaffold51_55_with_IES	MILORD	internal_eliminated_sequence	289804	289836	.	.	.	ID=MILORD.55.289804.289836;Name=MILORD.55.289804.289836;bounded_by_ta=TRUE;common_boundary=RIGHT;end=289836;ies_id=IESPGM.PTET51.1.55.275698;ies_left_dist=5;ies_min_dist=0;ies_right_dist=0;junction_seq=tttagacgggtgtatTAcaaccataaatttcc;read_names=J00121:27:H3GGKBBXX:5:2214:9526:13042;sequence=TAAAGTATAATAATAAGATTAATGATTCTATTC;start=289804;subtype=PARTIAL_EXTERNAL;support_ref=12;support_variant=1;type=ALTERNATIVE;
scaffold51_55_with_IES	MILORD	internal_eliminated_sequence	289809	289836	.	.	.	ID=MILORD.55.289809.289836;Name=MILORD.55.289809.289836;bounded_by_ta=TRUE;common_boundary=Both;end=289836;ies_id=IESPGM.PTET51.1.55.275698;ies_left_dist=0;ies_min_dist=0;ies_right_dist=0;junction_seq=acgggtgtattaaagTAcaaccataaatttcc;read_names=J00121:27:H3GGKBBXX:5:1208:2006:36903,J00121:27:H3GGKBBXX:5:2118:6228:40772,J00121:27:H3GGKBBXX:5:2210:17868:28129,J00121:27:H3GGKBBXX:5:2102:7517:3618,J00121:27:H3GGKBBXX:5:2223:18751:30222,J00121:27:H3GGKBBXX:5:2212:27681:28217,J00121:27:H3GGKBBXX:5:1113:19238:47770,J00121:27:H3GGKBBXX:5:1111:6898:30960,J00121:27:H3GGKBBXX:5:1107:13382:19865,J00121:27:H3GGKBBXX:5:1115:22901:15961,J00121:27:H3GGKBBXX:5:2115:13768:14906,J00121:27:H3GGKBBXX:5:2108:15950:47313,J00121:27:H3GGKBBXX:5:2119:26332:13746,J00121:27:H3GGKBBXX:5:1223:26656:10194,J00121:27:H3GGKBBXX:5:1228:12094:10282,J00121:27:H3GGKBBXX:5:1216:12834:44236,J00121:27:H3GGKBBXX:5:2107:9973:44166,J00121:27:H3GGKBBXX:5:2214:18649:7187,J00121:27:H3GGKBBXX:5:2120:27011:30222,J00121:27:H3GGKBBXX:5:2225:21339:17403,J00121:27:H3GGKBBXX:5:2110:18314:48667,J00121:27:H3GGKBBXX:5:1127:30289:36394,J00121:27:H3GGKBBXX:5:2214:31172:5499,J00121:27:H3GGKBBXX:5:2113:5538:17034,J00121:27:H3GGKBBXX:5:2215:23500:32332,J00121:27:H3GGKBBXX:5:1214:26869:17737,J00121:27:H3GGKBBXX:5:1114:14651:30855,J00121:27:H3GGKBBXX:5:1224:8968:27901,J00121:27:H3GGKBBXX:5:2220:19918:24261,J00121:27:H3GGKBBXX:5:2214:16092:37853,J00121:27:H3GGKBBXX:5:1221:21521:38609,J00121:27:H3GGKBBXX:5:1215:20659:46153,J00121:27:H3GGKBBXX:5:1220:21947:20885,J00121:27:H3GGKBBXX:5:2109:9719:47665,J00121:27:H3GGKBBXX:5:2217:31061:36183,J00121:27:H3GGKBBXX:5:1224:21978:24806,J00121:27:H3GGKBBXX:5:2207:4513:44025,J00121:27:H3GGKBBXX:5:2110:8166:27918,J00121:27:H3GGKBBXX:5:1212:22161:46293,J00121:27:H3GGKBBXX:5:1207:17107:45027,J00121:27:H3GGKBBXX:5:2218:25844:20885,J00121:27:H3GGKBBXX:5:1215:2006:25158,J00121:27:H3GGKBBXX:5:2211:4493:40121,J00121:27:H3GGKBBXX:5:1119:18254:4462,J00121:27:H3GGKBBXX:5:2212:3579:9174,J00121:27:H3GGKBBXX:5:1222:29731:22977,J00121:27:H3GGKBBXX:5:1106:24657:19953,J00121:27:H3GGKBBXX:5:1120:28260:27883,J00121:27:H3GGKBBXX:5:2219:17401:15363,J00121:27:H3GGKBBXX:5:2115:13524:5446,J00121:27:H3GGKBBXX:5:1209:14438:30802,J00121:27:H3GGKBBXX:5:1106:15189:32138,J00121:27:H3GGKBBXX:5:1112:17350:12040,J00121:27:H3GGKBBXX:5:1118:21430:31628,J00121:27:H3GGKBBXX:5:1109:20933:33932,J00121:27:H3GGKBBXX:5:1127:25794:46680,J00121:27:H3GGKBBXX:5:1206:15818:41563,J00121:27:H3GGKBBXX:5:1102:23612:39137,J00121:27:H3GGKBBXX:5:2222:14681:41000,J00121:27:H3GGKBBXX:5:2219:17158:15434,J00121:27:H3GGKBBXX:5:1107:16701:17210,J00121:27:H3GGKBBXX:5:2222:27367:45713,J00121:27:H3GGKBBXX:5:2117:10247:31031;sequence=TATAATAATAAGATTAATGATTCTATTC;start=289809;subtype=IES;support_ref=6;support_variant=63;type=IES;
scaffold51_55_with_IES	MILORD	internal_eliminated_sequence	293333	293412	.	.	.	ID=MILORD.55.293333.293412;Name=MILORD.55.293333.293412;bounded_by_ta=TRUE;common_boundary=Both;end=293412;ies_id=IESPGM.PTET51.1.55.279194;ies_left_dist=0;ies_min_dist=0;ies_right_dist=0;junction_seq=tattttgagggttgtTAataataatcttaagc;read_names=J00121:27:H3GGKBBXX:5:2210:24890:18986,J00121:27:H3GGKBBXX:5:2111:11008:28692,J00121:27:H3GGKBBXX:5:1226:8948:20691,J00121:27:H3GGKBBXX:5:2115:17076:14027,J00121:27:H3GGKBBXX:5:2104:22881:14344,J00121:27:H3GGKBBXX:5:2204:27143:49124,J00121:27:H3GGKBBXX:5:2109:6431:45590,J00121:27:H3GGKBBXX:5:1120:25804:26758,J00121:27:H3GGKBBXX:5:2125:8115:41405,J00121:27:H3GGKBBXX:5:1213:28473:21606,J00121:27:H3GGKBBXX:5:1225:25844:2281,J00121:27:H3GGKBBXX:5:1201:18193:39066;sequence=TACAGTGAAACTGCTTTTATTTCAAATCTCTTATTTGTAATAATTATAAATTTAAATACATTATATTGCCCAATCATCTG;start=293333;subtype=IES;support_ref=136;support_variant=12;type=IES;
scaffold51_55_with_IES	MILORD	internal_eliminated_sequence	296074	296118	.	.	.	ID=MILORD.55.296074.296118;Name=MILORD.55.296074.296118;bounded_by_ta=TRUE;common_boundary=None;end=296118;ies_id=IESPGM.PTET51.1.55.279194;ies_left_dist=-2741;ies_min_dist=2706;ies_right_dist=-2706;junction_seq=caacattcttgattcTAcccaaaaatcctcat;read_names=J00121:27:H3GGKBBXX:5:1216:7182:29026,J00121:27:H3GGKBBXX:5:1227:19847:4831,J00121:27:H3GGKBBXX:5:2119:5365:18318,J00121:27:H3GGKBBXX:5:2115:29041:38240;sequence=TACAGCCAAACAAATCATAGCGTTGAATTTCAATTAAAGGAGGCA;start=296074;subtype=MAC;support_ref=78;support_variant=4;type=CRYPTIC;
scaffold51_55_with_IES	MILORD	internal_eliminated_sequence	309654	309960	.	.	.	ID=MILORD.55.309654.309960;Name=MILORD.55.309654.309960;bounded_by_ta=TRUE;common_boundary=None;end=309960;ies_id=IESPGM.PTET51.1.55.295533;ies_left_dist=98;ies_min_dist=38;ies_right_dist=-38;junction_seq=tctaaattattgataTAtcataaattttattt;read_names=J00121:27:H3GGKBBXX:5:2120:13656:1455;sequence=TACAAGAGATTACTAAAAACATTTGATATCAAAATAATTAGTTGAAAAGATTTTAAAGAAATTTAATAATATATTAAAAGATTTTGATCATTCAACAATACCGATGATGTAAACTAATTTTTTCAAATCTCAAATAACCTTACTTATATTGTTCAAAAAAAGAATAAGATAATTATTATATGTATATATTAAAAAGTTAGACAGATCTGTTAATTAAAAAATTATTGAAAATTACCTAATTATCTTACTAAAATATTAAAATTTGATTATATTTAGAATATAAAAAGTAAAGAAATTAACTAAACTA;start=309654;subtype=EXTERNAL;support_ref=92;support_variant=1;type=ALTERNATIVE;
scaffold51_55_with_IES	MILORD	internal_eliminated_sequence	309654	309837	.	.	.	ID=MILORD.55.309654.309837;Name=MILORD.55.309654.309837;bounded_by_ta=TRUE;common_boundary=None;end=309837;ies_id=IESPGM.PTET51.1.55.295533;ies_left_dist=98;ies_min_dist=85;ies_right_dist=85;junction_seq=tctaaattattgataTAtattaaaaagttaga;read_names=J00121:27:H3GGKBBXX:5:1211:20659:24243;sequence=TACAAGAGATTACTAAAAACATTTGATATCAAAATAATTAGTTGAAAAGATTTTAAAGAAATTTAATAATATATTAAAAGATTTTGATCATTCAACAATACCGATGATGTAAACTAATTTTTTCAAATCTCAAATAACCTTACTTATATTGTTCAAAAAAAGAATAAGATAATTATTATATGTA;start=309654;subtype=OVERLAPPING;support_ref=92;support_variant=1;type=ALTERNATIVE;
scaffold51_55_with_IES	MILORD	internal_eliminated_sequence	309752	309960	.	.	.	ID=MILORD.55.309752.309960;Name=MILORD.55.309752.309960;bounded_by_ta=TRUE;common_boundary=LEFT;end=309960;ies_id=IESPGM.PTET51.1.55.295533;ies_left_dist=0;ies_min_dist=0;ies_right_dist=-38;junction_seq=ttgatcattcaacaaTAtcataaattttattt;read_names=J00121:27:H3GGKBBXX:5:2228:27732:32842,J00121:27:H3GGKBBXX:5:2228:27823:32824,J00121:27:H3GGKBBXX:5:1108:4219:10317,J00121:27:H3GGKBBXX:5:1209:25418:9913,J00121:27:H3GGKBBXX:5:2119:18111:38257;sequence=TACCGATGATGTAAACTAATTTTTTCAAATCTCAAATAACCTTACTTATATTGTTCAAAAAAAGAATAAGATAATTATTATATGTATATATTAAAAAGTTAGACAGATCTGTTAATTAAAAAATTATTGAAAATTACCTAATTATCTTACTAAAATATTAAAATTTGATTATATTTAGAATATAAAAAGTAAAGAAATTAACTAAACTA;start=309752;subtype=PARTIAL_EXTERNAL;support_ref=92;support_variant=5;type=ALTERNATIVE;
scaffold51_55_with_IES	MILORD	internal_eliminated_sequence	309752	309837	.	.	.	ID=MILORD.55.309752.309837;Name=MILORD.55.309752.309837;bounded_by_ta=TRUE;common_boundary=LEFT;end=309837;ies_id=IESPGM.PTET51.1.55.295533;ies_left_dist=0;ies_min_dist=0;ies_right_dist=85;junction_seq=ttgatcattcaacaaTAtattaaaaagttaga;read_names=J00121:27:H3GGKBBXX:5:1127:18182:2686,J00121:27:H3GGKBBXX:5:1226:22303:9156;sequence=TACCGATGATGTAAACTAATTTTTTCAAATCTCAAATAACCTTACTTATATTGTTCAAAAAAAGAATAAGATAATTATTATATGTA;start=309752;subtype=PARTIAL_INTERNAL;support_ref=92;support_variant=2;type=ALTERNATIVE;
scaffold51_55_with_IES	MILORD	internal_eliminated_sequence	309752	309922	.	.	.	ID=MILORD.55.309752.309922;Name=MILORD.55.309752.309922;bounded_by_ta=TRUE;common_boundary=Both;end=309922;ies_id=IESPGM.PTET51.1.55.295533;ies_left_dist=0;ies_min_dist=0;ies_right_dist=0;junction_seq=ttgatcattcaacaaTAtttagaatataaaaa;read_names=J00121:27:H3GGKBBXX:5:1124:29579:26898,J00121:27:H3GGKBBXX:5:2223:9587:28973,J00121:27:H3GGKBBXX:5:2227:6228:29905,J00121:27:H3GGKBBXX:5:1220:11343:43409,J00121:27:H3GGKBBXX:5:1116:1265:41915,J00121:27:H3GGKBBXX:5:1214:17959:42214,J00121:27:H3GGKBBXX:5:1105:23723:3881,J00121:27:H3GGKBBXX:5:1112:23886:1736,J00121:27:H3GGKBBXX:5:1102:28940:6484,J00121:27:H3GGKBBXX:5:2109:25093:37484,J00121:27:H3GGKBBXX:5:1217:7760:10194;sequence=TACCGATGATGTAAACTAATTTTTTCAAATCTCAAATAACCTTACTTATATTGTTCAAAAAAAGAATAAGATAATTATTATATGTATATATTAAAAAGTTAGACAGATCTGTTAATTAAAAAATTATTGAAAATTACCTAATTATCTTACTAAAATATTAAAATTTGATTA;start=309752;subtype=IES;support_ref=92;support_variant=11;type=IES;
scaffold51_55_with_IES	MILORD	internal_eliminated_sequence	309752	309889	.	.	.	ID=MILORD.55.309752.309889;Name=MILORD.55.309752.309889;bounded_by_ta=TRUE;common_boundary=LEFT;end=309889;ies_id=IESPGM.PTET51.1.55.295533;ies_left_dist=0;ies_min_dist=0;ies_right_dist=33;junction_seq=ttgatcattcaacaaTAattatcttactaaaa;read_names=J00121:27:H3GGKBBXX:5:1111:27641:15416;sequence=TACCGATGATGTAAACTAATTTTTTCAAATCTCAAATAACCTTACTTATATTGTTCAAAAAAAGAATAAGATAATTATTATATGTATATATTAAAAAGTTAGACAGATCTGTTAATTAAAAAATTATTGAAAATTACC;start=309752;subtype=PARTIAL_INTERNAL;support_ref=46;support_variant=1;type=ALTERNATIVE;
scaffold51_55_with_IES	MILORD	internal_eliminated_sequence	309752	309835	.	.	.	ID=MILORD.55.309752.309835;Name=MILORD.55.309752.309835;bounded_by_ta=TRUE;common_boundary=LEFT;end=309835;ies_id=IESPGM.PTET51.1.55.295533;ies_left_dist=0;ies_min_dist=0;ies_right_dist=87;junction_seq=ttgatcattcaacaaTAtatattaaaaagtta;read_names=J00121:27:H3GGKBBXX:5:2105:16701:7222,J00121:27:H3GGKBBXX:5:2104:3904:11847;sequence=TACCGATGATGTAAACTAATTTTTTCAAATCTCAAATAACCTTACTTATATTGTTCAAAAAAAGAATAAGATAATTATTATATG;start=309752;subtype=PARTIAL_INTERNAL;support_ref=92;support_variant=2;type=ALTERNATIVE;
scaffold51_55_with_IES	MILORD	internal_eliminated_sequence	309800	309960	.	.	.	ID=MILORD.55.309800.309960;Name=MILORD.55.309800.309960;bounded_by_ta=TRUE;common_boundary=None;end=309960;ies_id=IESPGM.PTET51.1.55.295533;ies_left_dist=-48;ies_min_dist=38;ies_right_dist=-38;junction_seq=aaataaccttacttaTAtcataaattttattt;read_names=J00121:27:H3GGKBBXX:5:2222:18132:37906,J00121:27:H3GGKBBXX:5:2214:24434:43480;sequence=TATTGTTCAAAAAAAGAATAAGATAATTATTATATGTATATATTAAAAAGTTAGACAGATCTGTTAATTAAAAAATTATTGAAAATTACCTAATTATCTTACTAAAATATTAAAATTTGATTATATTTAGAATATAAAAAGTAAAGAAATTAACTAAACTA;start=309800;subtype=OVERLAPPING;support_ref=114;support_variant=2;type=ALTERNATIVE;
scaffold51_55_with_IES	MILORD	internal_eliminated_sequence	309932	309960	.	.	.	ID=MILORD.55.309932.309960;Name=MILORD.55.309932.309960;bounded_by_ta=TRUE;common_boundary=None;end=309960;ies_id=IESPGM.PTET51.1.55.295533;ies_left_dist=-180;ies_min_dist=38;ies_right_dist=-38;junction_seq=tgattatatttagaaTAtcataaattttattt;read_names=J00121:27:H3GGKBBXX:5:1226:29427:17526,J00121:27:H3GGKBBXX:5:2217:17868:2000,J00121:27:H3GGKBBXX:5:2113:27661:7117;sequence=TATAAAAAGTAAAGAAATTAACTAAACTA;start=309932;subtype=MAC;support_ref=140;support_variant=3;type=CRYPTIC;
scaffold51_55_with_IES	MILORD	internal_eliminated_sequence	311105	311132	.	.	.	ID=MILORD.55.311105.311132;Name=MILORD.55.311105.311132;bounded_by_ta=TRUE;common_boundary=Both;end=311132;ies_id=IESPGM.PTET51.1.55.296715;ies_left_dist=0;ies_min_dist=0;ies_right_dist=0;junction_seq=aatgtgatgaggattTAaaaggaggctgaaat;read_names=J00121:27:H3GGKBBXX:5:1209:29417:19197,J00121:27:H3GGKBBXX:5:1207:25154:12620,J00121:27:H3GGKBBXX:5:2219:19492:31294,J00121:27:H3GGKBBXX:5:1209:4330:37484,J00121:27:H3GGKBBXX:5:2215:12246:46979,J00121:27:H3GGKBBXX:5:1113:11546:19953,J00121:27:H3GGKBBXX:5:2106:28036:13640,J00121:27:H3GGKBBXX:5:1208:27356:11548,J00121:27:H3GGKBBXX:5:1109:25134:14449,J00121:27:H3GGKBBXX:5:1108:7476:39664,J00121:27:H3GGKBBXX:5:1211:6725:22713,J00121:27:H3GGKBBXX:5:1211:6482:22749,J00121:27:H3GGKBBXX:5:2216:6035:26758,J00121:27:H3GGKBBXX:5:2120:9932:1508,J00121:27:H3GGKBBXX:5:1202:22353:12409,J00121:27:H3GGKBBXX:5:1111:4838:31998,J00121:27:H3GGKBBXX:5:1109:12916:17333,J00121:27:H3GGKBBXX:5:2222:26108:36464,J00121:27:H3GGKBBXX:5:2115:29102:30784,J00121:27:H3GGKBBXX:5:1221:20760:12708,J00121:27:H3GGKBBXX:5:2102:16264:45924,J00121:27:H3GGKBBXX:5:1104:21582:26090,J00121:27:H3GGKBBXX:5:1212:20740:14713,J00121:27:H3GGKBBXX:5:1109:11850:15381,J00121:27:H3GGKBBXX:5:2104:3762:21342,J00121:27:H3GGKBBXX:5:1125:5497:24067,J00121:27:H3GGKBBXX:5:2226:9059:43181,J00121:27:H3GGKBBXX:5:2207:26392:30767,J00121:27:H3GGKBBXX:5:1214:9810:18353,J00121:27:H3GGKBBXX:5:2117:29244:34477,J00121:27:H3GGKBBXX:5:2105:24383:6290;sequence=TATGGATGATACAAGATATTGTTAACTA;start=311105;subtype=IES;support_ref=6;support_variant=31;type=IES;
scaffold51_55_with_IES	MILORD	internal_eliminated_sequence	312079	312135	.	.	.	ID=MILORD.55.312079.312135;Name=MILORD.55.312079.312135;bounded_by_ta=TRUE;common_boundary=Both;end=312135;ies_id=IESPGM.PTET51.1.55.297661;ies_left_dist=0;ies_min_dist=0;ies_right_dist=0;junction_seq=attaatattatgatgTActgattattcaggtg;read_names=J00121:27:H3GGKBBXX:5:2211:24048:8875,J00121:27:H3GGKBBXX:5:1107:20791:29501,J00121:27:H3GGKBBXX:5:2110:20395:19038,J00121:27:H3GGKBBXX:5:1215:22658:43744,J00121:27:H3GGKBBXX:5:2116:7649:34618,J00121:27:H3GGKBBXX:5:1128:27793:44130;sequence=TATTATCAATGTGATATTCCAAATTTATTTACTTCTATTAAGTGATTACACACACAA;start=312079;subtype=IES;support_ref=106;support_variant=6;type=IES;
scaffold51_55_with_IES	MILORD	internal_eliminated_sequence	312079	312124	.	.	.	ID=MILORD.55.312079.312124;Name=MILORD.55.312079.312124;bounded_by_ta=TRUE;common_boundary=LEFT;end=312124;ies_id=IESPGM.PTET51.1.55.297661;ies_left_dist=0;ies_min_dist=0;ies_right_dist=11;junction_seq=attaatattatgatgTAcacacacaatactga;read_names=J00121:27:H3GGKBBXX:5:2223:26058:39963,J00121:27:H3GGKBBXX:5:1205:7994:10598;sequence=TATTATCAATGTGATATTCCAAATTTATTTACTTCTATTAAGTGAT;start=312079;subtype=PARTIAL_INTERNAL;support_ref=53;support_variant=2;type=ALTERNATIVE;
scaffold51_55_with_IES	MILORD	internal_eliminated_sequence	313846	313933	.	.	.	ID=MILORD.55.313846.313933;Name=MILORD.55.313846.313933;bounded_by_ta=TRUE;common_boundary=Both;end=313933;ies_id=IESPGM.PTET51.1.55.299371;ies_left_dist=0;ies_min_dist=0;ies_right_dist=0;junction_seq=cagattctccaatgtTActtatacaaagtaaa;read_names=J00121:27:H3GGKBBXX:5:2225:24160:11038,J00121:27:H3GGKBBXX:5:2202:12368:7275,J00121:27:H3GGKBBXX:5:1226:3539:9315,J00121:27:H3GGKBBXX:5:1210:4736:19373,J00121:27:H3GGKBBXX:5:1127:5984:15029,J00121:27:H3GGKBBXX:5:1120:23368:47823,J00121:27:H3GGKBBXX:5:2126:14174:10897,J00121:27:H3GGKBBXX:5:1112:29630:1736,J00121:27:H3GGKBBXX:5:1222:21197:18177,J00121:27:H3GGKBBXX:5:1123:8877:41845,J00121:27:H3GGKBBXX:5:1215:11109:14941,J00121:27:H3GGKBBXX:5:1201:26382:43515,J00121:27:H3GGKBBXX:5:2218:26068:21377,J00121:27:H3GGKBBXX:5:1121:30837:23135,J00121:27:H3GGKBBXX:5:1223:23054:24911,J00121:27:H3GGKBBXX:5:1120:9343:25316,J00121:27:H3GGKBBXX:5:2208:2138:16840,J00121:27:H3GGKBBXX:5:1219:17624:45221,J00121:27:H3GGKBBXX:5:1115:17056:14836,J00121:27:H3GGKBBXX:5:2208:23409:7521,J00121:27:H3GGKBBXX:5:2106:23612:12867,J00121:27:H3GGKBBXX:5:1226:21207:33070,J00121:27:H3GGKBBXX:5:2213:6502:48456,J00121:27:H3GGKBBXX:5:2220:6431:34442,J00121:27:H3GGKBBXX:5:1102:4878:23417,J00121:27:H3GGKBBXX:5:2220:3975:31101,J00121:27:H3GGKBBXX:5:1208:16944:46680,J00121:27:H3GGKBBXX:5:1211:27113:11583,J00121:27:H3GGKBBXX:5:2107:13098:6607,J00121:27:H3GGKBBXX:5:2107:14844:11952,J00121:27:H3GGKBBXX:5:1220:17381:17685,J00121:27:H3GGKBBXX:5:1208:13068:23259,J00121:27:H3GGKBBXX:5:1122:7892:21571,J00121:27:H3GGKBBXX:5:2217:16041:26371,J00121:27:H3GGKBBXX:5:1103:19492:40754,J00121:27:H3GGKBBXX:5:1108:10734:44851,J00121:27:H3GGKBBXX:5:1120:23754:28903,J00121:27:H3GGKBBXX:5:1116:14752:16858,J00121:27:H3GGKBBXX:5:2219:15432:44517,J00121:27:H3GGKBBXX:5:1111:29132:17298,J00121:27:H3GGKBBXX:5:2116:30208:21729,J00121:27:H3GGKBBXX:5:2217:4432:1648,J00121:27:H3GGKBBXX:5:1220:9262:9455,J00121:27:H3GGKBBXX:5:1227:12266:6150;sequence=TACAGTTGTACATCAGTATTTTTATATTCAGATACTTTCTCACACACCACATTGTATAATATTAATAAACAATTTTAGAATCCAAGTG;start=313846;subtype=IES;support_ref=4;support_variant=44;type=IES;
scaffold51_55_with_IES	MILORD	internal_eliminated_sequence	313854	313933	.	.	.	ID=MILORD.55.313854.313933;Name=MILORD.55.313854.313933;bounded_by_ta=TRUE;common_boundary=RIGHT;end=313933;ies_id=IESPGM.PTET51.1.55.299371;ies_left_dist=-8;ies_min_dist=0;ies_right_dist=0;junction_seq=ccaatgttacagttgTActtatacaaagtaaa;read_names=J00121:27:H3GGKBBXX:5:1219:25449:34336;sequence=TACATCAGTATTTTTATATTCAGATACTTTCTCACACACCACATTGTATAATATTAATAAACAATTTTAGAATCCAAGTG;start=313854;subtype=PARTIAL_INTERNAL;support_ref=2;support_variant=1;type=ALTERNATIVE;
scaffold51_55_with_IES	MILORD	internal_eliminated_sequence	314248	314316	.	.	.	ID=MILORD.55.314248.314316;Name=MILORD.55.314248.314316;bounded_by_ta=TRUE;common_boundary=RIGHT;end=314316;ies_id=IESPGM.PTET51.1.55.299694;ies_left_dist=9;ies_min_dist=0;ies_right_dist=0;junction_seq=ttgtgttatattcatTAccaagagatataata;read_names=J00121:27:H3GGKBBXX:5:2113:5010:2826,J00121:27:H3GGKBBXX:5:1214:20090:14150,J00121:27:H3GGKBBXX:5:1128:4888:8805;sequence=TAACTTAAGTACAGTTCACCTGATTATATATAAGATTTTACACATACATATATTACATGAACCCGAGGG;start=314248;subtype=PARTIAL_EXTERNAL;support_ref=22;support_variant=3;type=ALTERNATIVE;
scaffold51_55_with_IES	MILORD	internal_eliminated_sequence	314257	314316	.	.	.	ID=MILORD.55.314257.314316;Name=MILORD.55.314257.314316;bounded_by_ta=TRUE;common_boundary=Both;end=314316;ies_id=IESPGM.PTET51.1.55.299694;ies_left_dist=0;ies_min_dist=0;ies_right_dist=0;junction_seq=attcattaacttaagTAccaagagatataata;read_names=J00121:27:H3GGKBBXX:5:2208:15118:41088,J00121:27:H3GGKBBXX:5:2217:7101:25685,J00121:27:H3GGKBBXX:5:1221:10115:27215,J00121:27:H3GGKBBXX:5:2208:23115:9508,J00121:27:H3GGKBBXX:5:2103:14631:48087,J00121:27:H3GGKBBXX:5:2106:24373:47946,J00121:27:H3GGKBBXX:5:1216:14509:28041,J00121:27:H3GGKBBXX:5:1125:10886:11249,J00121:27:H3GGKBBXX:5:2104:14864:37449,J00121:27:H3GGKBBXX:5:2219:13616:2510,J00121:27:H3GGKBBXX:5:1109:27346:5411,J00121:27:H3GGKBBXX:5:2124:15442:34336,J00121:27:H3GGKBBXX:5:2114:29102:37994,J00121:27:H3GGKBBXX:5:2124:5700:15803,J00121:27:H3GGKBBXX:5:1125:22303:33246,J00121:27:H3GGKBBXX:5:1120:19898:21623,J00121:27:H3GGKBBXX:5:2215:4919:12620,J00121:27:H3GGKBBXX:5:1222:12987:44922,J00121:27:H3GGKBBXX:5:1128:17198:24753,J00121:27:H3GGKBBXX:5:1125:24931:6150,J00121:27:H3GGKBBXX:5:1112:24353:8699,J00121:27:H3GGKBBXX:5:2110:21623:41247,J00121:27:H3GGKBBXX:5:2222:19725:28287,J00121:27:H3GGKBBXX:5:2222:19725:28252,J00121:27:H3GGKBBXX:5:1115:9526:6501,J00121:27:H3GGKBBXX:5:1106:11464:19249,J00121:27:H3GGKBBXX:5:1113:22150:37238,J00121:27:H3GGKBBXX:5:2126:20273:14502,J00121:27:H3GGKBBXX:5:2120:3397:3582,J00121:27:H3GGKBBXX:5:2112:16021:28164,J00121:27:H3GGKBBXX:5:1226:16214:34407,J00121:27:H3GGKBBXX:5:2116:25530:36657,J00121:27:H3GGKBBXX:5:1102:22150:12023,J00121:27:H3GGKBBXX:5:2101:10155:29395,J00121:27:H3GGKBBXX:5:1213:16092:43726,J00121:27:H3GGKBBXX:5:2106:22810:38381,J00121:27:H3GGKBBXX:5:1208:21156:27813,J00121:27:H3GGKBBXX:5:1221:16021:40860,J00121:27:H3GGKBBXX:5:2208:26382:43656,J00121:27:H3GGKBBXX:5:2215:3894:39471,J00121:27:H3GGKBBXX:5:1111:29011:34776,J00121:27:H3GGKBBXX:5:2106:24180:48597,J00121:27:H3GGKBBXX:5:1214:11515:11706,J00121:27:H3GGKBBXX:5:1115:3173:38398,J00121:27:H3GGKBBXX:5:2213:27448:17051,J00121:27:H3GGKBBXX:5:2226:24738:35532,J00121:27:H3GGKBBXX:5:1207:15270:20392,J00121:27:H3GGKBBXX:5:1103:15199:19320,J00121:27:H3GGKBBXX:5:1227:7567:19882;sequence=TACAGTTCACCTGATTATATATAAGATTTTACACATACATATATTACATGAACCCGAGGG;start=314257;subtype=IES;support_ref=8;support_variant=49;type=IES;
scaffold51_55_with_IES	MILORD	internal_eliminated_sequence	315326	315398	.	.	.	ID=MILORD.55.315326.315398;Name=MILORD.55.315326.315398;bounded_by_ta=TRUE;common_boundary=LEFT;end=315398;ies_id=IESPGM.PTET51.1.55.300703;ies_left_dist=0;ies_min_dist=0;ies_right_dist=-28;junction_seq=tttaatcagttattcTAtcattccatataaag;read_names=J00121:27:H3GGKBBXX:5:2114:27610:21553;sequence=TATACTCCCTTTCAATTTAATCGCATCTGACTTCACAATCAAGTATATAGCCAAGATGCACCCCCTTGGAGGA;start=315326;subtype=PARTIAL_EXTERNAL;support_ref=12;support_variant=1;type=ALTERNATIVE;
scaffold51_55_with_IES	MILORD	internal_eliminated_sequence	315326	315372	.	.	.	ID=MILORD.55.315326.315372;Name=MILORD.55.315326.315372;bounded_by_ta=TRUE;common_boundary=LEFT;end=315372;ies_id=IESPGM.PTET51.1.55.300703;ies_left_dist=0;ies_min_dist=0;ies_right_dist=-2;junction_seq=tttaatcagttattcTAgccaagatgcacccc;read_names=J00121:27:H3GGKBBXX:5:2201:21491:44605;sequence=TATACTCCCTTTCAATTTAATCGCATCTGACTTCACAATCAAGTATA;start=315326;subtype=PARTIAL_EXTERNAL;support_ref=12;support_variant=1;type=ALTERNATIVE;
scaffold51_55_with_IES	MILORD	internal_eliminated_sequence	315326	315370	.	.	.	ID=MILORD.55.315326.315370;Name=MILORD.55.315326.315370;bounded_by_ta=TRUE;common_boundary=Both;end=315370;ies_id=IESPGM.PTET51.1.55.300703;ies_left_dist=0;ies_min_dist=0;ies_right_dist=0;junction_seq=tttaatcagttattcTAtagccaagatgcacc;read_names=J00121:27:H3GGKBBXX:5:2115:14925:43673,J00121:27:H3GGKBBXX:5:1116:13119:42583,J00121:27:H3GGKBBXX:5:1104:26595:34565,J00121:27:H3GGKBBXX:5:1226:19197:19390,J00121:27:H3GGKBBXX:5:1215:19674:37167,J00121:27:H3GGKBBXX:5:1227:23064:23135,J00121:27:H3GGKBBXX:5:2220:1681:14889,J00121:27:H3GGKBBXX:5:2218:11363:35180,J00121:27:H3GGKBBXX:5:1212:22709:14256,J00121:27:H3GGKBBXX:5:2118:15219:4479,J00121:27:H3GGKBBXX:5:1121:29143:9156,J00121:27:H3GGKBBXX:5:2217:17442:18845,J00121:27:H3GGKBBXX:5:2119:6634:33422;sequence=TATACTCCCTTTCAATTTAATCGCATCTGACTTCACAATCAAGTA;start=315326;subtype=IES;support_ref=24;support_variant=13;type=IES;
scaffold51_55_with_IES	MILORD	internal_eliminated_sequence	315742	315769	.	.	.	ID=MILORD.55.315742.315769;Name=MILORD.55.315742.315769;bounded_by_ta=TRUE;common_boundary=Both;end=315769;ies_id=IESPGM.PTET51.1.55.301074;ies_left_dist=0;ies_min_dist=0;ies_right_dist=0;junction_seq=tcaaagtctttgtgtTAacctccaaaaaacca;read_names=J00121:27:H3GGKBBXX:5:1218:2047:47383,J00121:27:H3GGKBBXX:5:1205:18933:17421,J00121:27:H3GGKBBXX:5:2108:27285:40367,J00121:27:H3GGKBBXX:5:2118:7070:33440,J00121:27:H3GGKBBXX:5:2205:4939:6044,J00121:27:H3GGKBBXX:5:2210:20618:47454,J00121:27:H3GGKBBXX:5:1124:30117:13834,J00121:27:H3GGKBBXX:5:2226:23561:25509,J00121:27:H3GGKBBXX:5:2206:16031:26037,J00121:27:H3GGKBBXX:5:2107:11160:7890,J00121:27:H3GGKBBXX:5:1124:24282:13781,J00121:27:H3GGKBBXX:5:1217:23175:36974,J00121:27:H3GGKBBXX:5:2206:30015:42390,J00121:27:H3GGKBBXX:5:1224:9171:18230,J00121:27:H3GGKBBXX:5:1105:9090:33809,J00121:27:H3GGKBBXX:5:1217:28554:22098,J00121:27:H3GGKBBXX:5:2225:9039:46135,J00121:27:H3GGKBBXX:5:1220:12875:8611,J00121:27:H3GGKBBXX:5:2103:16488:14414,J00121:27:H3GGKBBXX:5:2201:5274:36481,J00121:27:H3GGKBBXX:5:1113:25398:43251,J00121:27:H3GGKBBXX:5:1118:2706:3582,J00121:27:H3GGKBBXX:5:1222:16325:24296,J00121:27:H3GGKBBXX:5:2201:15990:24384,J00121:27:H3GGKBBXX:5:2204:4553:46979,J00121:27:H3GGKBBXX:5:1226:13717:34899,J00121:27:H3GGKBBXX:5:1124:28584:41211,J00121:27:H3GGKBBXX:5:1220:13088:8559,J00121:27:H3GGKBBXX:5:1123:22912:12990,J00121:27:H3GGKBBXX:5:2213:27052:46434,J00121:27:H3GGKBBXX:5:2212:28858:27232,J00121:27:H3GGKBBXX:5:2202:12134:25017,J00121:27:H3GGKBBXX:5:1105:19695:36464,J00121:27:H3GGKBBXX:5:1218:18741:8295,J00121:27:H3GGKBBXX:5:1219:29447:16999,J00121:27:H3GGKBBXX:5:1108:11911:43691;sequence=TATGATTAAGACAGGGTGTTTTTCACCA;start=315742;subtype=IES;support_ref=6;support_variant=36;type=IES;
scaffold51_55_with_IES	MILORD	internal_eliminated_sequence	317774	317869	.	.	.	ID=MILORD.55.317774.317869;Name=MILORD.55.317774.317869;bounded_by_ta=TRUE;common_boundary=Both;end=317869;ies_id=IESPGM.PTET51.1.55.303078;ies_left_dist=0;ies_min_dist=0;ies_right_dist=0;junction_seq=ctggctaaattcaagTAcgatggtaataaata;read_names=J00121:27:H3GGKBBXX:5:2224:3742:26512,J00121:27:H3GGKBBXX:5:1224:19735:28094,J00121:27:H3GGKBBXX:5:2104:10683:8330,J00121:27:H3GGKBBXX:5:2213:13920:2756,J00121:27:H3GGKBBXX:5:1113:4198:35602,J00121:27:H3GGKBBXX:5:1106:21034:2914,J00121:27:H3GGKBBXX:5:2114:17726:6325,J00121:27:H3GGKBBXX:5:2103:20385:28446,J00121:27:H3GGKBBXX:5:2218:5852:16981,J00121:27:H3GGKBBXX:5:2214:13819:21887,J00121:27:H3GGKBBXX:5:2224:3579:29571,J00121:27:H3GGKBBXX:5:1117:16173:13166,J00121:27:H3GGKBBXX:5:1111:18061:27303,J00121:27:H3GGKBBXX:5:2227:17939:30398,J00121:27:H3GGKBBXX:5:2224:3244:26002,J00121:27:H3GGKBBXX:5:2104:8795:28164,J00121:27:H3GGKBBXX:5:1124:22587:26670,J00121:27:H3GGKBBXX:5:1202:20994:9139,J00121:27:H3GGKBBXX:5:2119:13930:5692,J00121:27:H3GGKBBXX:5:2213:18172:2246,J00121:27:H3GGKBBXX:5:1221:28595:30327,J00121:27:H3GGKBBXX:5:2104:14651:10598,J00121:27:H3GGKBBXX:5:1206:18375:27461,J00121:27:H3GGKBBXX:5:2104:8603:27795,J00121:27:H3GGKBBXX:5:2110:15290:37027,J00121:27:H3GGKBBXX:5:1120:6614:19566,J00121:27:H3GGKBBXX:5:1124:22810:26670,J00121:27:H3GGKBBXX:5:1203:3589:17245,J00121:27:H3GGKBBXX:5:1113:10815:42390,J00121:27:H3GGKBBXX:5:2210:26078:32472,J00121:27:H3GGKBBXX:5:1115:13169:11407;sequence=TATAATTTGTATAGCCATTTTACAAAGGTTTTACAATGTGATTAGAGAGTTGATCAAAATACTTTGGAAAGTTTAACCCTATTGAGATTTGAATTA;start=317774;subtype=IES;support_ref=122;support_variant=31;type=IES;
scaffold51_55_with_IES	MILORD	internal_eliminated_sequence	317783	317852	.	.	.	ID=MILORD.55.317783.317852;Name=MILORD.55.317783.317852;bounded_by_ta=TRUE;common_boundary=None;end=317852;ies_id=IESPGM.PTET51.1.55.303078;ies_left_dist=-9;ies_min_dist=9;ies_right_dist=17;junction_seq=ttcaagtataatttgTAttgagatttgaatta;read_names=J00121:27:H3GGKBBXX:5:1126:30787:45273;sequence=TATAGCCATTTTACAAAGGTTTTACAATGTGATTAGAGAGTTGATCAAAATACTTTGGAAAGTTTAACCC;start=317783;subtype=INTERNAL;support_ref=63;support_variant=1;type=ALTERNATIVE;
scaffold51_55_with_IES	MILORD	internal_eliminated_sequence	318663	318692	.	.	.	ID=MILORD.55.318663.318692;Name=MILORD.55.318663.318692;bounded_by_ta=TRUE;common_boundary=Both;end=318692;ies_id=IESPGM.PTET51.1.55.303871;ies_left_dist=0;ies_min_dist=0;ies_right_dist=0;junction_seq=gggttcaacaaatgaTAactcctgcctcttac;read_names=J00121:27:H3GGKBBXX:5:1213:15453:2105,J00121:27:H3GGKBBXX:5:1211:27925:23610,J00121:27:H3GGKBBXX:5:2116:24261:10124,J00121:27:H3GGKBBXX:5:1113:7984:10335,J00121:27:H3GGKBBXX:5:2108:25520:35268,J00121:27:H3GGKBBXX:5:2116:11809:43761,J00121:27:H3GGKBBXX:5:1106:11231:24823,J00121:27:H3GGKBBXX:5:1127:29143:1842,J00121:27:H3GGKBBXX:5:1205:14854:46364,J00121:27:H3GGKBBXX:5:2118:17513:37290,J00121:27:H3GGKBBXX:5:1207:28767:28375,J00121:27:H3GGKBBXX:5:1111:29792:5358,J00121:27:H3GGKBBXX:5:1221:3802:41036,J00121:27:H3GGKBBXX:5:2102:8948:45555,J00121:27:H3GGKBBXX:5:1221:22029:26547,J00121:27:H3GGKBBXX:5:1125:24119:21729,J00121:27:H3GGKBBXX:5:2210:24444:22432,J00121:27:H3GGKBBXX:5:2217:15828:41264,J00121:27:H3GGKBBXX:5:1110:26260:22626,J00121:27:H3GGKBBXX:5:2204:16904:38416,J00121:27:H3GGKBBXX:5:2103:4076:15135,J00121:27:H3GGKBBXX:5:1221:20019:2914,J00121:27:H3GGKBBXX:5:2210:12652:35022,J00121:27:H3GGKBBXX:5:2212:3711:21465,J00121:27:H3GGKBBXX:5:1127:16498:3916,J00121:27:H3GGKBBXX:5:2206:16112:24384,J00121:27:H3GGKBBXX:5:1104:5558:25122,J00121:27:H3GGKBBXX:5:2125:5264:45291,J00121:27:H3GGKBBXX:5:1107:4482:8945,J00121:27:H3GGKBBXX:5:1120:3437:23346,J00121:27:H3GGKBBXX:5:1113:8501:1209,J00121:27:H3GGKBBXX:5:1202:30543:7328,J00121:27:H3GGKBBXX:5:1210:6238:19935,J00121:27:H3GGKBBXX:5:2206:20009:10915,J00121:27:H3GGKBBXX:5:1218:15138:26705,J00121:27:H3GGKBBXX:5:1112:8075:8242,J00121:27:H3GGKBBXX:5:2215:12936:13992,J00121:27:H3GGKBBXX:5:1218:16823:21746,J00121:27:H3GGKBBXX:5:2213:12997:14062;sequence=TACAATACAAATGTGACATTCAACAAACTA;start=318663;subtype=IES;support_ref=52;support_variant=39;type=IES;
scaffold51_55_with_IES	MILORD	internal_eliminated_sequence	319019	319065	.	.	.	ID=MILORD.55.319019.319065;Name=MILORD.55.319019.319065;bounded_by_ta=TRUE;common_boundary=Both;end=319065;ies_id=IESPGM.PTET51.1.55.304197;ies_left_dist=0;ies_min_dist=0;ies_right_dist=0;junction_seq=gatagatgcattgaaTAattagaagatgactt;read_names=J00121:27:H3GGKBBXX:5:1202:29863:19795,J00121:27:H3GGKBBXX:5:1203:4137:22344,J00121:27:H3GGKBBXX:5:1202:27539:8453,J00121:27:H3GGKBBXX:5:1201:6471:6835,J00121:27:H3GGKBBXX:5:2217:5781:45273,J00121:27:H3GGKBBXX:5:1221:24951:8013,J00121:27:H3GGKBBXX:5:1118:11454:24894,J00121:27:H3GGKBBXX:5:2217:5893:45326,J00121:27:H3GGKBBXX:5:2111:32390:34020,J00121:27:H3GGKBBXX:5:1205:6908:34670,J00121:27:H3GGKBBXX:5:2215:18061:37818,J00121:27:H3GGKBBXX:5:1128:29112:39910,J00121:27:H3GGKBBXX:5:1118:13403:33404,J00121:27:H3GGKBBXX:5:1127:25296:29184,J00121:27:H3GGKBBXX:5:1125:5436:45062,J00121:27:H3GGKBBXX:5:2203:12885:2826,J00121:27:H3GGKBBXX:5:1214:25682:11354,J00121:27:H3GGKBBXX:5:2208:19583:17667,J00121:27:H3GGKBBXX:5:1116:10429:1560,J00121:27:H3GGKBBXX:5:1127:4696:43181,J00121:27:H3GGKBBXX:5:2116:9922:25509,J00121:27:H3GGKBBXX:5:2220:14215:34706,J00121:27:H3GGKBBXX:5:2213:30066:39453,J00121:27:H3GGKBBXX:5:1116:4340:45484,J00121:27:H3GGKBBXX:5:1201:4290:32033,J00121:27:H3GGKBBXX:5:1114:15280:25544,J00121:27:H3GGKBBXX:5:1222:25966:46662,J00121:27:H3GGKBBXX:5:1123:16863:7398,J00121:27:H3GGKBBXX:5:1205:17584:46487;sequence=TATTGTGAGTGCAATTAAGTGATTTGGACAAGAAGTGACTTTGATAA;start=319019;subtype=IES;support_ref=62;support_variant=29;type=IES;
scaffold51_55_with_IES	MILORD	internal_eliminated_sequence	319973	320049	.	.	.	ID=MILORD.55.319973.320049;Name=MILORD.55.319973.320049;bounded_by_ta=TRUE;common_boundary=Both;end=320049;ies_id=IESPGM.PTET51.1.55.305104;ies_left_dist=0;ies_min_dist=0;ies_right_dist=0;junction_seq=ccttccagagagaagTAtcaagtagcttgtac;read_names=J00121:27:H3GGKBBXX:5:1209:17878:2686,J00121:27:H3GGKBBXX:5:2119:10196:34284,J00121:27:H3GGKBBXX:5:2228:21592:20304,J00121:27:H3GGKBBXX:5:1225:20161:11565,J00121:27:H3GGKBBXX:5:1128:14600:5833,J00121:27:H3GGKBBXX:5:2108:8186:31505,J00121:27:H3GGKBBXX:5:2123:25885:6958,J00121:27:H3GGKBBXX:5:1106:31193:28393,J00121:27:H3GGKBBXX:5:2214:28726:45396,J00121:27:H3GGKBBXX:5:2128:30705:6624,J00121:27:H3GGKBBXX:5:1210:27986:28358,J00121:27:H3GGKBBXX:5:1102:19603:7082,J00121:27:H3GGKBBXX:5:2116:14377:30204,J00121:27:H3GGKBBXX:5:1201:15402:35884,J00121:27:H3GGKBBXX:5:2218:9546:11530,J00121:27:H3GGKBBXX:5:2102:21075:34565,J00121:27:H3GGKBBXX:5:2126:25976:45625;sequence=TACTACTTAATATTTCTAATTATTAATTATTAATTATTTTAAATCTCTAAATCCATATTAAATATCATACATCACTG;start=319973;subtype=IES;support_ref=0;support_variant=17;type=IES;
scaffold51_55_with_IES	MILORD	internal_eliminated_sequence	319976	320049	.	.	.	ID=MILORD.55.319976.320049;Name=MILORD.55.319976.320049;bounded_by_ta=TRUE;common_boundary=RIGHT;end=320049;ies_id=IESPGM.PTET51.1.55.305104;ies_left_dist=-3;ies_min_dist=0;ies_right_dist=0;junction_seq=tccagagagaagtacTAtcaagtagcttgtac;read_names=J00121:27:H3GGKBBXX:5:2201:17066:14537;sequence=TACTTAATATTTCTAATTATTAATTATTAATTATTTTAAATCTCTAAATCCATATTAAATATCATACATCACTG;start=319976;subtype=PARTIAL_INTERNAL;support_ref=0;support_variant=1;type=ALTERNATIVE;
scaffold51_55_with_IES	MILORD	internal_eliminated_sequence	321212	321238	.	.	.	ID=MILORD.55.321212.321238;Name=MILORD.55.321212.321238;bounded_by_ta=TRUE;common_boundary=Both;end=321238;ies_id=IESPGM.PTET51.1.55.306266;ies_left_dist=0;ies_min_dist=0;ies_right_dist=0;junction_seq=acttgttattgttgaTAcccaaatgtattatt;read_names=J00121:27:H3GGKBBXX:5:1104:19370:35268,J00121:27:H3GGKBBXX:5:1213:11556:22010,J00121:27:H3GGKBBXX:5:1118:31233:8383,J00121:27:H3GGKBBXX:5:2211:5923:43515,J00121:27:H3GGKBBXX:5:2107:27590:44025,J00121:27:H3GGKBBXX:5:1217:19664:29624,J00121:27:H3GGKBBXX:5:2117:8420:9649,J00121:27:H3GGKBBXX:5:2208:25408:45238,J00121:27:H3GGKBBXX:5:2201:17777:17983,J00121:27:H3GGKBBXX:5:2116:27630:8154,J00121:27:H3GGKBBXX:5:2118:31020:2457,J00121:27:H3GGKBBXX:5:1222:7486:16717,J00121:27:H3GGKBBXX:5:1127:6289:48579,J00121:27:H3GGKBBXX:5:1113:20679:13025,J00121:27:H3GGKBBXX:5:2211:8044:11882,J00121:27:H3GGKBBXX:5:1216:14692:18968,J00121:27:H3GGKBBXX:5:2101:31274:33985,J00121:27:H3GGKBBXX:5:1126:9069:10985,J00121:27:H3GGKBBXX:5:1224:16538:24138,J00121:27:H3GGKBBXX:5:1124:17330:35426,J00121:27:H3GGKBBXX:5:1220:15361:40104,J00121:27:H3GGKBBXX:5:2109:8765:21500,J00121:27:H3GGKBBXX:5:1204:16792:38222,J00121:27:H3GGKBBXX:5:2208:15402:21711,J00121:27:H3GGKBBXX:5:2211:24048:6554;sequence=TATGAATACAAATGATGATTCATTCTA;start=321212;subtype=IES;support_ref=114;support_variant=25;type=IES;
scaffold51_55_with_IES	MILORD	internal_eliminated_sequence	321394	321429	.	.	.	ID=MILORD.55.321394.321429;Name=MILORD.55.321394.321429;bounded_by_ta=TRUE;common_boundary=RIGHT;end=321429;ies_id=IESPGM.PTET51.1.55.306431;ies_left_dist=10;ies_min_dist=0;ies_right_dist=0;junction_seq=tgaatcaaatttcgtTActttttttaggatag;read_names=J00121:27:H3GGKBBXX:5:2118:21643:46311;sequence=TAAAGAAAAGTATAAATCAATAATGCTACCTCCTTA;start=321394;subtype=PARTIAL_EXTERNAL;support_ref=56;support_variant=1;type=ALTERNATIVE;
scaffold51_55_with_IES	MILORD	internal_eliminated_sequence	321404	321429	.	.	.	ID=MILORD.55.321404.321429;Name=MILORD.55.321404.321429;bounded_by_ta=TRUE;common_boundary=Both;end=321429;ies_id=IESPGM.PTET51.1.55.306431;ies_left_dist=0;ies_min_dist=0;ies_right_dist=0;junction_seq=ttcgttaaagaaaagTActttttttaggatag;read_names=J00121:27:H3GGKBBXX:5:2222:6837:6132,J00121:27:H3GGKBBXX:5:1109:19573:3934,J00121:27:H3GGKBBXX:5:1121:10845:10370,J00121:27:H3GGKBBXX:5:2110:26575:7591,J00121:27:H3GGKBBXX:5:2101:8937:36816,J00121:27:H3GGKBBXX:5:2109:32116:1754,J00121:27:H3GGKBBXX:5:2220:12337:26002,J00121:27:H3GGKBBXX:5:2217:16315:10985,J00121:27:H3GGKBBXX:5:1125:21704:43427;sequence=TATAAATCAATAATGCTACCTCCTTA;start=321404;subtype=IES;support_ref=156;support_variant=9;type=IES;
scaffold51_55_with_IES	MILORD	internal_eliminated_sequence	322207	322428	.	.	.	ID=MILORD.55.322207.322428;Name=MILORD.55.322207.322428;bounded_by_ta=TRUE;common_boundary=Both;end=322428;ies_id=IESPGM.PTET51.1.55.307208;ies_left_dist=0;ies_min_dist=0;ies_right_dist=0;junction_seq=ttatttaattctgtaTAtcataaatgtaagtg;read_names=J00121:27:H3GGKBBXX:5:1116:30847:44078,J00121:27:H3GGKBBXX:5:2224:22556:45678,J00121:27:H3GGKBBXX:5:1213:3650:45836,J00121:27:H3GGKBBXX:5:1206:22404:1490,J00121:27:H3GGKBBXX:5:1126:27103:14379,J00121:27:H3GGKBBXX:5:2223:18538:46100,J00121:27:H3GGKBBXX:5:2125:21440:35550,J00121:27:H3GGKBBXX:5:1227:15645:39506,J00121:27:H3GGKBBXX:5:2207:21653:44922,J00121:27:H3GGKBBXX:5:1227:6167:12321;sequence=TATTATTAAATTGAATATCATCCTTGCAGAAAAGGGTTTATGTTTATCCATTTGTTATTGTTTCTTCTATCATGATAATTTCTATAATTCATATTACTTTGAATTTTCTAGCATAGTAATTAAATTTACTTCCATTTTATAAAATTCTTAAATATTCCTTAGGCATCCACAATAATAGTGTTTAATCAAAATTACAAAAATACTAATATTTTGAAGTATCAA;start=322207;subtype=IES;support_ref=86;support_variant=10;type=IES;
scaffold51_55_with_IES	MILORD	internal_eliminated_sequence	322207	322378	.	.	.	ID=MILORD.55.322207.322378;Name=MILORD.55.322207.322378;bounded_by_ta=TRUE;common_boundary=LEFT;end=322378;ies_id=IESPGM.PTET51.1.55.307208;ies_left_dist=0;ies_min_dist=0;ies_right_dist=50;junction_seq=ttatttaattctgtaTAatagtgtttaatcaa;read_names=J00121:27:H3GGKBBXX:5:2213:27620:42003;sequence=TATTATTAAATTGAATATCATCCTTGCAGAAAAGGGTTTATGTTTATCCATTTGTTATTGTTTCTTCTATCATGATAATTTCTATAATTCATATTACTTTGAATTTTCTAGCATAGTAATTAAATTTACTTCCATTTTATAAAATTCTTAAATATTCCTTAGGCATCCACAA;start=322207;subtype=PARTIAL_INTERNAL;support_ref=43;support_variant=1;type=ALTERNATIVE;
scaffold51_55_with_IES	MILORD	internal_eliminated_sequence	322222	322378	.	.	.	ID=MILORD.55.322222.322378;Name=MILORD.55.322222.322378;bounded_by_ta=TRUE;common_boundary=None;end=322378;ies_id=IESPGM.PTET51.1.55.307208;ies_left_dist=-15;ies_min_dist=15;ies_right_dist=50;junction_seq=tattattaaattgaaTAatagtgtttaatcaa;read_names=J00121:27:H3GGKBBXX:5:2109:17766:32033,J00121:27:H3GGKBBXX:5:2101:8085:6747,J00121:27:H3GGKBBXX:5:1225:9668:44552,J00121:27:H3GGKBBXX:5:1215:9871:46592,J00121:27:H3GGKBBXX:5:1117:4787:48192,J00121:27:H3GGKBBXX:5:2117:31700:14748,J00121:27:H3GGKBBXX:5:1221:26687:37396,J00121:27:H3GGKBBXX:5:2115:21653:21008;sequence=TATCATCCTTGCAGAAAAGGGTTTATGTTTATCCATTTGTTATTGTTTCTTCTATCATGATAATTTCTATAATTCATATTACTTTGAATTTTCTAGCATAGTAATTAAATTTACTTCCATTTTATAAAATTCTTAAATATTCCTTAGGCATCCACAA;start=322222;subtype=INTERNAL;support_ref=76;support_variant=8;type=ALTERNATIVE;
scaffold51_55_with_IES	MILORD	internal_eliminated_sequence	324749	324837	.	.	.	ID=MILORD.55.324749.324837;Name=MILORD.55.324749.324837;bounded_by_ta=TRUE;common_boundary=Both;end=324837;ies_id=IESPGM.PTET51.1.55.309528;ies_left_dist=0;ies_min_dist=0;ies_right_dist=0;junction_seq=ttaaagaagaaatatTAtcaattaagatttca;read_names=J00121:27:H3GGKBBXX:5:1111:28442:2563,J00121:27:H3GGKBBXX:5:1111:12804:6238,J00121:27:H3GGKBBXX:5:2222:20679:9262,J00121:27:H3GGKBBXX:5:1123:20131:36024,J00121:27:H3GGKBBXX:5:1208:15483:2721,J00121:27:H3GGKBBXX:5:1110:25236:17051,J00121:27:H3GGKBBXX:5:1209:27103:41704,J00121:27:H3GGKBBXX:5:1123:20689:36253,J00121:27:H3GGKBBXX:5:2102:26880:9069,J00121:27:H3GGKBBXX:5:1204:22617:48772;sequence=TACAGCAGAAGTTTAATCATATTTTATAATATATCATAAATAATAATATTTTACTTCACTCTCTAATACTTTTGATAAAATACACACTG;start=324749;subtype=IES;support_ref=66;support_variant=10;type=IES;
scaffold51_55_with_IES	MILORD	internal_eliminated_sequence	326410	326437	.	.	.	ID=MILORD.55.326410.326437;Name=MILORD.55.326410.326437;bounded_by_ta=TRUE;common_boundary=Both;end=326437;ies_id=IESPGM.PTET51.1.55.311100;ies_left_dist=0;ies_min_dist=0;ies_right_dist=0;junction_seq=taagtaaaatgtagtTAacaaataagtttctt;read_names=J00121:27:H3GGKBBXX:5:1205:7395:9983,J00121:27:H3GGKBBXX:5:2111:10135:36745,J00121:27:H3GGKBBXX:5:2225:23186:32314,J00121:27:H3GGKBBXX:5:1215:7243:7011,J00121:27:H3GGKBBXX:5:2213:24688:12480,J00121:27:H3GGKBBXX:5:2124:19512:32314,J00121:27:H3GGKBBXX:5:1111:27641:42776,J00121:27:H3GGKBBXX:5:2113:24282:26441,J00121:27:H3GGKBBXX:5:2227:10744:13640,J00121:27:H3GGKBBXX:5:1219:6928:18388,J00121:27:H3GGKBBXX:5:2103:7314:31329,J00121:27:H3GGKBBXX:5:2117:2554:2791,J00121:27:H3GGKBBXX:5:1111:19370:45924,J00121:27:H3GGKBBXX:5:1225:26869:30960,J00121:27:H3GGKBBXX:5:1126:17827:17087,J00121:27:H3GGKBBXX:5:1218:17259:29044,J00121:27:H3GGKBBXX:5:2213:20273:20902,J00121:27:H3GGKBBXX:5:1219:7588:10880,J00121:27:H3GGKBBXX:5:2102:16204:13816,J00121:27:H3GGKBBXX:5:1126:24556:47594,J00121:27:H3GGKBBXX:5:2102:15767:14045,J00121:27:H3GGKBBXX:5:1219:15798:31998,J00121:27:H3GGKBBXX:5:2217:9384:17614,J00121:27:H3GGKBBXX:5:2215:9008:21008,J00121:27:H3GGKBBXX:5:1126:5568:47014,J00121:27:H3GGKBBXX:5:1101:28047:33457,J00121:27:H3GGKBBXX:5:2208:23023:44517,J00121:27:H3GGKBBXX:5:1216:3102:46575,J00121:27:H3GGKBBXX:5:1103:26271:35303,J00121:27:H3GGKBBXX:5:2201:12053:6484,J00121:27:H3GGKBBXX:5:2115:22150:41247,J00121:27:H3GGKBBXX:5:1106:3173:1437,J00121:27:H3GGKBBXX:5:2120:13738:5323,J00121:27:H3GGKBBXX:5:2211:7760:34530,J00121:27:H3GGKBBXX:5:1103:9465:15012;sequence=TATGGTTGAACACCTTCATAATTAACTA;start=326410;subtype=IES;support_ref=0;support_variant=35;type=IES;
scaffold51_55_with_IES	MILORD	internal_eliminated_sequence	326567	326706	.	.	.	ID=MILORD.55.326567.326706;Name=MILORD.55.326567.326706;bounded_by_ta=TRUE;common_boundary=None;end=326706;ies_id=IESPGM.PTET51.1.55.311236;ies_left_dist=7;ies_min_dist=4;ies_right_dist=-4;junction_seq=ttcaacattatcaatTAtttacaaattataat;read_names=J00121:27:H3GGKBBXX:5:1219:15828:11161;sequence=TATAACATACACTTAATTATCCATCATTCTCAATATTTTAATGATCACAACAAATAATATAGTCTACCTTATAATCGGTAAATAAAACCAAAACAAATCTATAATTAAAAAGAAACTGTAATCAAGTTACTAGCTGTAAT;start=326567;subtype=EXTERNAL;support_ref=2;support_variant=1;type=ALTERNATIVE;
scaffold51_55_with_IES	MILORD	internal_eliminated_sequence	326574	326684	.	.	.	ID=MILORD.55.326574.326684;Name=MILORD.55.326574.326684;bounded_by_ta=TRUE;common_boundary=LEFT;end=326684;ies_id=IESPGM.PTET51.1.55.311236;ies_left_dist=0;ies_min_dist=0;ies_right_dist=18;junction_seq=ttatcaattataacaTAatcaagttactagct;read_names=J00121:27:H3GGKBBXX:5:1224:23206:6818,J00121:27:H3GGKBBXX:5:1104:24393:45590,J00121:27:H3GGKBBXX:5:2211:17848:25316,J00121:27:H3GGKBBXX:5:2109:27428:46803,J00121:27:H3GGKBBXX:5:2209:2818:21957,J00121:27:H3GGKBBXX:5:1215:8734:14308;sequence=TACACTTAATTATCCATCATTCTCAATATTTTAATGATCACAACAAATAATATAGTCTACCTTATAATCGGTAAATAAAACCAAAACAAATCTATAATTAAAAAGAAACTG;start=326574;subtype=PARTIAL_INTERNAL;support_ref=2;support_variant=6;type=ALTERNATIVE;
scaffold51_55_with_IES	MILORD	internal_eliminated_sequence	326574	326702	.	.	.	ID=MILORD.55.326574.326702;Name=MILORD.55.326574.326702;bounded_by_ta=TRUE;common_boundary=Both;end=326702;ies_id=IESPGM.PTET51.1.55.311236;ies_left_dist=0;ies_min_dist=0;ies_right_dist=0;junction_seq=ttatcaattataacaTAattatttacaaatta;read_names=J00121:27:H3GGKBBXX:5:1120:24332:26388,J00121:27:H3GGKBBXX:5:2219:28605:1367,J00121:27:H3GGKBBXX:5:1103:21318:29430,J00121:27:H3GGKBBXX:5:2222:4005:38750,J00121:27:H3GGKBBXX:5:2203:26088:29430;sequence=TACACTTAATTATCCATCATTCTCAATATTTTAATGATCACAACAAATAATATAGTCTACCTTATAATCGGTAAATAAAACCAAAACAAATCTATAATTAAAAAGAAACTGTAATCAAGTTACTAGCTG;start=326574;subtype=IES;support_ref=2;support_variant=5;type=IES;
scaffold51_55_with_IES	MILORD	internal_eliminated_sequence	326580	326684	.	.	.	ID=MILORD.55.326580.326684;Name=MILORD.55.326580.326684;bounded_by_ta=TRUE;common_boundary=None;end=326684;ies_id=IESPGM.PTET51.1.55.311236;ies_left_dist=-6;ies_min_dist=6;ies_right_dist=18;junction_seq=attataacatacactTAatcaagttactagct;read_names=J00121:27:H3GGKBBXX:5:1220:21207:8559;sequence=TAATTATCCATCATTCTCAATATTTTAATGATCACAACAAATAATATAGTCTACCTTATAATCGGTAAATAAAACCAAAACAAATCTATAATTAAAAAGAAACTG;start=326580;subtype=INTERNAL;support_ref=1;support_variant=1;type=ALTERNATIVE;
scaffold51_55_with_IES	MILORD	internal_eliminated_sequence	326779	326859	.	.	.	ID=MILORD.55.326779.326859;Name=MILORD.55.326779.326859;bounded_by_ta=TRUE;common_boundary=Both;end=326859;ies_id=IESPGM.PTET51.1.55.311312;ies_left_dist=0;ies_min_dist=0;ies_right_dist=0;junction_seq=atttgcaatgattcaTAtagttattttccaca;read_names=J00121:27:H3GGKBBXX:5:1126:10805:48597,J00121:27:H3GGKBBXX:5:2218:20334:26283,J00121:27:H3GGKBBXX:5:1115:8501:3600,J00121:27:H3GGKBBXX:5:2122:18477:33475,J00121:27:H3GGKBBXX:5:1127:9222:37941,J00121:27:H3GGKBBXX:5:1122:10399:41985,J00121:27:H3GGKBBXX:5:2222:24282:27250;sequence=TACAGGAGATAGATTTAAATACATGATGGCAGGAAATTCTTTTTTATATTGTTTATTTAAGAAATCATAATGCACCAACAA;start=326779;subtype=IES;support_ref=44;support_variant=7;type=IES;
scaffold51_55_with_IES	MILORD	internal_eliminated_sequence	327637	327662	.	.	.	ID=MILORD.55.327637.327662;Name=MILORD.55.327637.327662;bounded_by_ta=TRUE;common_boundary=Both;end=327662;ies_id=IESPGM.PTET51.1.55.312089;ies_left_dist=0;ies_min_dist=0;ies_right_dist=0;junction_seq=gattcttgacactagTAccagcaggagaatgt;read_names=J00121:27:H3GGKBBXX:5:2217:27641:28991,J00121:27:H3GGKBBXX:5:1124:19938:25527,J00121:27:H3GGKBBXX:5:2111:21460:46944,J00121:27:H3GGKBBXX:5:1114:22506:11161,J00121:27:H3GGKBBXX:5:2204:8816:10721,J00121:27:H3GGKBBXX:5:1201:20476:25122,J00121:27:H3GGKBBXX:5:1108:24769:40965,J00121:27:H3GGKBBXX:5:1219:3325:14256,J00121:27:H3GGKBBXX:5:1223:16823:35462,J00121:27:H3GGKBBXX:5:1219:28635:46891,J00121:27:H3GGKBBXX:5:2222:23744:41018,J00121:27:H3GGKBBXX:5:1123:18649:44957,J00121:27:H3GGKBBXX:5:1111:12479:44394,J00121:27:H3GGKBBXX:5:1124:23967:4831,J00121:27:H3GGKBBXX:5:1214:21420:7099,J00121:27:H3GGKBBXX:5:2216:30340:42706,J00121:27:H3GGKBBXX:5:2221:10896:48438,J00121:27:H3GGKBBXX:5:1216:27326:16454,J00121:27:H3GGKBBXX:5:2121:15645:48614,J00121:27:H3GGKBBXX:5:1118:15209:38046,J00121:27:H3GGKBBXX:5:2103:11201:40280,J00121:27:H3GGKBBXX:5:1210:22759:36710,J00121:27:H3GGKBBXX:5:1226:12976:47893,J00121:27:H3GGKBBXX:5:2116:1529:11636,J00121:27:H3GGKBBXX:5:2121:16193:4479,J00121:27:H3GGKBBXX:5:1112:13504:27004,J00121:27:H3GGKBBXX:5:2119:31639:28428,J00121:27:H3GGKBBXX:5:1124:18680:31611,J00121:27:H3GGKBBXX:5:2125:30624:46364,J00121:27:H3GGKBBXX:5:2106:6238:6361,J00121:27:H3GGKBBXX:5:1128:28432:12146,J00121:27:H3GGKBBXX:5:2219:23328:22889,J00121:27:H3GGKBBXX:5:2210:10510:35286,J00121:27:H3GGKBBXX:5:2125:8826:35602,J00121:27:H3GGKBBXX:5:1225:25601:18915,J00121:27:H3GGKBBXX:5:1206:26768:18722,J00121:27:H3GGKBBXX:5:2211:17452:35180,J00121:27:H3GGKBBXX:5:1116:19816:10616,J00121:27:H3GGKBBXX:5:2112:25317:46979,J00121:27:H3GGKBBXX:5:1218:13819:43515,J00121:27:H3GGKBBXX:5:1225:26900:9385,J00121:27:H3GGKBBXX:5:1117:22293:43286,J00121:27:H3GGKBBXX:5:1108:7243:26248;sequence=TATAGTGAATGATTTCCTTAATGTTA;start=327637;subtype=IES;support_ref=24;support_variant=43;type=IES;
scaffold51_55_with_IES	MILORD	internal_eliminated_sequence	328385	328493	.	.	.	ID=MILORD.55.328385.328493;Name=MILORD.55.328385.328493;bounded_by_ta=TRUE;common_boundary=Both;end=328493;ies_id=IESPGM.PTET51.1.55.312811;ies_left_dist=0;ies_min_dist=0;ies_right_dist=0;junction_seq=catcttctgtttagaTAacatgttcttccaca;read_names=J00121:27:H3GGKBBXX:5:2227:20172:23188,J00121:27:H3GGKBBXX:5:2224:15848:36130,J00121:27:H3GGKBBXX:5:1211:11018:29413,J00121:27:H3GGKBBXX:5:1109:9536:41124,J00121:27:H3GGKBBXX:5:2118:25956:6765,J00121:27:H3GGKBBXX:5:1127:17685:24472,J00121:27:H3GGKBBXX:5:2222:6695:23610,J00121:27:H3GGKBBXX:5:1218:7659:8717,J00121:27:H3GGKBBXX:5:1203:21998:30327,J00121:27:H3GGKBBXX:5:1204:9069:33985,J00121:27:H3GGKBBXX:5:1224:3569:48790,J00121:27:H3GGKBBXX:5:2207:30594:18634,J00121:27:H3GGKBBXX:5:1127:15067:42056,J00121:27:H3GGKBBXX:5:1222:14001:38908,J00121:27:H3GGKBBXX:5:2128:9171:26424,J00121:27:H3GGKBBXX:5:2226:9993:6677,J00121:27:H3GGKBBXX:5:2115:10713:14713,J00121:27:H3GGKBBXX:5:2123:27651:42689,J00121:27:H3GGKBBXX:5:2213:19553:38293,J00121:27:H3GGKBBXX:5:2205:10744:38082,J00121:27:H3GGKBBXX:5:1126:11353:5376,J00121:27:H3GGKBBXX:5:2126:5842:8172,J00121:27:H3GGKBBXX:5:1224:23876:29747,J00121:27:H3GGKBBXX:5:2208:10825:3407,J00121:27:H3GGKBBXX:5:1127:6279:15539,J00121:27:H3GGKBBXX:5:1126:11343:5710,J00121:27:H3GGKBBXX:5:1128:6289:36059,J00121:27:H3GGKBBXX:5:1201:17756:47137,J00121:27:H3GGKBBXX:5:2203:1895:37413;sequence=TACAAGTATTTTCACAATATTTATTATCTATCTTATGAAATTAAACAATTCTATATAGAAATTTATACAAAAATCCATCATATTTAATGTTAGTTCTTATTTTCAACTG;start=328385;subtype=IES;support_ref=0;support_variant=29;type=IES;
scaffold51_55_with_IES	MILORD	internal_eliminated_sequence	328385	328468	.	.	.	ID=MILORD.55.328385.328468;Name=MILORD.55.328385.328468;bounded_by_ta=TRUE;common_boundary=LEFT;end=328468;ies_id=IESPGM.PTET51.1.55.312811;ies_left_dist=0;ies_min_dist=0;ies_right_dist=25;junction_seq=catcttctgtttagaTAatgttagttcttatt;read_names=J00121:27:H3GGKBBXX:5:2122:25753:5710;sequence=TACAAGTATTTTCACAATATTTATTATCTATCTTATGAAATTAAACAATTCTATATAGAAATTTATACAAAAATCCATCATATT;start=328385;subtype=PARTIAL_INTERNAL;support_ref=0;support_variant=1;type=ALTERNATIVE;
scaffold51_55_with_IES	MILORD	internal_eliminated_sequence	328391	328493	.	.	.	ID=MILORD.55.328391.328493;Name=MILORD.55.328391.328493;bounded_by_ta=TRUE;common_boundary=RIGHT;end=328493;ies_id=IESPGM.PTET51.1.55.312811;ies_left_dist=-6;ies_min_dist=0;ies_right_dist=0;junction_seq=ctgtttagatacaagTAacatgttcttccaca;read_names=J00121:27:H3GGKBBXX:5:1221:27925:20269;sequence=TATTTTCACAATATTTATTATCTATCTTATGAAATTAAACAATTCTATATAGAAATTTATACAAAAATCCATCATATTTAATGTTAGTTCTTATTTTCAACTG;start=328391;subtype=PARTIAL_INTERNAL;support_ref=0;support_variant=1;type=ALTERNATIVE;
scaffold51_55_with_IES	MILORD	internal_eliminated_sequence	330248	330319	.	.	.	ID=MILORD.55.330248.330319;Name=MILORD.55.330248.330319;bounded_by_ta=TRUE;common_boundary=LEFT;end=330319;ies_id=IESPGM.PTET51.1.55.314565;ies_left_dist=0;ies_min_dist=0;ies_right_dist=-27;junction_seq=ttgaattgtagtatcTActattaacatattgt;read_names=J00121:27:H3GGKBBXX:5:2113:32238:10968;sequence=TACACTTGGATTAATTTAGTTTCATACTTAATATTCTATTGACAGTATCACTTTCGCAGCGCCATTTTCATA;start=330248;subtype=PARTIAL_EXTERNAL;support_ref=3;support_variant=1;type=ALTERNATIVE;
scaffold51_55_with_IES	MILORD	internal_eliminated_sequence	330248	330292	.	.	.	ID=MILORD.55.330248.330292;Name=MILORD.55.330248.330292;bounded_by_ta=TRUE;common_boundary=Both;end=330292;ies_id=IESPGM.PTET51.1.55.314565;ies_left_dist=0;ies_min_dist=0;ies_right_dist=0;junction_seq=ttgaattgtagtatcTAtcactttcgcagcgc;read_names=J00121:27:H3GGKBBXX:5:2108:9384:8189;sequence=TACACTTGGATTAATTTAGTTTCATACTTAATATTCTATTGACAG;start=330248;subtype=IES;support_ref=3;support_variant=1;type=IES;
scaffold51_55_with_IES	MILORD	internal_eliminated_sequence	331032	331130	.	.	.	ID=MILORD.55.331032.331130;Name=MILORD.55.331032.331130;bounded_by_ta=TRUE;common_boundary=Both;end=331130;ies_id=IESPGM.PTET51.1.55.315304;ies_left_dist=0;ies_min_dist=0;ies_right_dist=0;junction_seq=tattcttcagcctcaTAataagtttagacttc;read_names=J00121:27:H3GGKBBXX:5:1214:26118:2228,J00121:27:H3GGKBBXX:5:1120:3437:29606,J00121:27:H3GGKBBXX:5:2104:28869:14027,J00121:27:H3GGKBBXX:5:1215:7649:37994,J00121:27:H3GGKBBXX:5:2120:8917:8998;sequence=TACAACCAAGATACTGGAATTTTCAATTTGTGTTGAAGTAGTACTTTTCAACAAGTAAGGATTCACTTTGAAATTATGAAAAGATAACCTAAATGACCT;start=331032;subtype=IES;support_ref=100;support_variant=5;type=IES;
scaffold51_55_with_IES	MILORD	internal_eliminated_sequence	331199	331263	.	.	.	ID=MILORD.55.331199.331263;Name=MILORD.55.331199.331263;bounded_by_ta=TRUE;common_boundary=RIGHT;end=331263;ies_id=IESPGM.PTET51.1.55.315393;ies_left_dist=21;ies_min_dist=0;ies_right_dist=0;junction_seq=gtcttccataggcagTAtgattataataaagt;read_names=J00121:27:H3GGKBBXX:5:2128:24982:10387;sequence=TAAAATGTACACTACTCCAATTATAGTTAGTTTTATCCATAAATCTCTTTATATCAATTTTATTG;start=331199;subtype=PARTIAL_EXTERNAL;support_ref=8;support_variant=1;type=ALTERNATIVE;
scaffold51_55_with_IES	MILORD	internal_eliminated_sequence	331220	331269	.	.	.	ID=MILORD.55.331220.331269;Name=MILORD.55.331220.331269;bounded_by_ta=TRUE;common_boundary=LEFT;end=331269;ies_id=IESPGM.PTET51.1.55.315393;ies_left_dist=0;ies_min_dist=0;ies_right_dist=-6;junction_seq=gtacactactccaatTAtaataaagtcttacc;read_names=J00121:27:H3GGKBBXX:5:2203:6147:10000;sequence=TATAGTTAGTTTTATCCATAAATCTCTTTATATCAATTTTATTGTATGAT;start=331220;subtype=PARTIAL_EXTERNAL;support_ref=2;support_variant=1;type=ALTERNATIVE;
scaffold51_55_with_IES	MILORD	internal_eliminated_sequence	331220	331249	.	.	.	ID=MILORD.55.331220.331249;Name=MILORD.55.331220.331249;bounded_by_ta=TRUE;common_boundary=LEFT;end=331249;ies_id=IESPGM.PTET51.1.55.315393;ies_left_dist=0;ies_min_dist=0;ies_right_dist=14;junction_seq=gtacactactccaatTAtcaattttattgtat;read_names=J00121:27:H3GGKBBXX:5:2214:13311:35286;sequence=TATAGTTAGTTTTATCCATAAATCTCTTTA;start=331220;subtype=PARTIAL_INTERNAL;support_ref=2;support_variant=1;type=ALTERNATIVE;
scaffold51_55_with_IES	MILORD	internal_eliminated_sequence	331220	331258	.	.	.	ID=MILORD.55.331220.331258;Name=MILORD.55.331220.331258;bounded_by_ta=TRUE;common_boundary=LEFT;end=331258;ies_id=IESPGM.PTET51.1.55.315393;ies_left_dist=0;ies_min_dist=0;ies_right_dist=5;junction_seq=gtacactactccaatTAttgtatgattataat;read_names=J00121:27:H3GGKBBXX:5:2109:16163:7732,J00121:27:H3GGKBBXX:5:1207:4564:29554;sequence=TATAGTTAGTTTTATCCATAAATCTCTTTATATCAATTT;start=331220;subtype=PARTIAL_INTERNAL;support_ref=4;support_variant=2;type=ALTERNATIVE;
scaffold51_55_with_IES	MILORD	internal_eliminated_sequence	331220	331263	.	.	.	ID=MILORD.55.331220.331263;Name=MILORD.55.331220.331263;bounded_by_ta=TRUE;common_boundary=Both;end=331263;ies_id=IESPGM.PTET51.1.55.315393;ies_left_dist=0;ies_min_dist=0;ies_right_dist=0;junction_seq=gtacactactccaatTAtgattataataaagt;read_names=J00121:27:H3GGKBBXX:5:2106:19979:44341,J00121:27:H3GGKBBXX:5:2224:7425:9086,J00121:27:H3GGKBBXX:5:1206:22424:46575,J00121:27:H3GGKBBXX:5:2221:8055:42882,J00121:27:H3GGKBBXX:5:2118:4939:32877,J00121:27:H3GGKBBXX:5:1228:16092:25931,J00121:27:H3GGKBBXX:5:2108:9719:11513,J00121:27:H3GGKBBXX:5:2113:31872:12374,J00121:27:H3GGKBBXX:5:1122:4553:4673,J00121:27:H3GGKBBXX:5:1228:9759:40737,J00121:27:H3GGKBBXX:5:2208:12114:30222;sequence=TATAGTTAGTTTTATCCATAAATCTCTTTATATCAATTTTATTG;start=331220;subtype=IES;support_ref=6;support_variant=11;type=IES;
scaffold51_55_with_IES	MILORD	internal_eliminated_sequence	331232	331263	.	.	.	ID=MILORD.55.331232.331263;Name=MILORD.55.331232.331263;bounded_by_ta=TRUE;common_boundary=RIGHT;end=331263;ies_id=IESPGM.PTET51.1.55.315393;ies_left_dist=-12;ies_min_dist=0;ies_right_dist=0;junction_seq=aattatagttagtttTAtgattataataaagt;read_names=J00121:27:H3GGKBBXX:5:2101:3934:21500;sequence=TATCCATAAATCTCTTTATATCAATTTTATTG;start=331232;subtype=PARTIAL_INTERNAL;support_ref=1;support_variant=1;type=ALTERNATIVE;
scaffold51_55_with_IES	MILORD	internal_eliminated_sequence	331448	331502	.	.	.	ID=MILORD.55.331448.331502;Name=MILORD.55.331448.331502;bounded_by_ta=TRUE;common_boundary=LEFT;end=331502;ies_id=IESPGM.PTET51.1.55.315577;ies_left_dist=0;ies_min_dist=0;ies_right_dist=-8;junction_seq=ttatcaacaaaatagTAaacccataatactga;read_names=J00121:27:H3GGKBBXX:5:2122:30289:28657;sequence=TACACTAAATAGATTGGAATTCAATTAGAATTCAACAAAATTGGCTATACAATGT;start=331448;subtype=PARTIAL_EXTERNAL;support_ref=1;support_variant=1;type=ALTERNATIVE;
scaffold51_55_with_IES	MILORD	internal_eliminated_sequence	331448	331494	.	.	.	ID=MILORD.55.331448.331494;Name=MILORD.55.331448.331494;bounded_by_ta=TRUE;common_boundary=Both;end=331494;ies_id=IESPGM.PTET51.1.55.315577;ies_left_dist=0;ies_min_dist=0;ies_right_dist=0;junction_seq=ttatcaacaaaatagTAcaatgttaaacccat;read_names=J00121:27:H3GGKBBXX:5:2112:23419:34477,J00121:27:H3GGKBBXX:5:1205:17543:38961,J00121:27:H3GGKBBXX:5:1112:13230:18581,J00121:27:H3GGKBBXX:5:1120:6258:30591,J00121:27:H3GGKBBXX:5:1203:28270:3987,J00121:27:H3GGKBBXX:5:1204:9688:26230,J00121:27:H3GGKBBXX:5:1111:4127:38082,J00121:27:H3GGKBBXX:5:1220:29975:23294,J00121:27:H3GGKBBXX:5:2124:8988:39400,J00121:27:H3GGKBBXX:5:1215:24109:14818,J00121:27:H3GGKBBXX:5:1123:14925:9244;sequence=TACACTAAATAGATTGGAATTCAATTAGAATTCAACAAAATTGGCTA;start=331448;subtype=IES;support_ref=2;support_variant=11;type=IES;
scaffold51_55_with_IES	MILORD	internal_eliminated_sequence	332335	332390	.	.	.	ID=MILORD.55.332335.332390;Name=MILORD.55.332335.332390;bounded_by_ta=TRUE;common_boundary=LEFT;end=332390;ies_id=IESPGM.PTET51.1.55.316417;ies_left_dist=0;ies_min_dist=0;ies_right_dist=-12;junction_seq=gtgtgaggattgtgtTActtcatttcctcagt;read_names=J00121:27:H3GGKBBXX:5:2103:28980:13060,J00121:27:H3GGKBBXX:5:2221:14823:11214,J00121:27:H3GGKBBXX:5:1105:2838:11935;sequence=TATAGGTTTTAATCATTAATTTTATATAATTTAAATATTCACTATACAACACCAAC;start=332335;subtype=PARTIAL_EXTERNAL;support_ref=0;support_variant=3;type=ALTERNATIVE;
scaffold51_55_with_IES	MILORD	internal_eliminated_sequence	332335	332378	.	.	.	ID=MILORD.55.332335.332378;Name=MILORD.55.332335.332378;bounded_by_ta=TRUE;common_boundary=Both;end=332378;ies_id=IESPGM.PTET51.1.55.316417;ies_left_dist=0;ies_min_dist=0;ies_right_dist=0;junction_seq=gtgtgaggattgtgtTAcaacaccaactactt;read_names=J00121:27:H3GGKBBXX:5:2210:24515:14361,J00121:27:H3GGKBBXX:5:1212:14752:4444,J00121:27:H3GGKBBXX:5:2108:18639:10721,J00121:27:H3GGKBBXX:5:1211:22181:11407,J00121:27:H3GGKBBXX:5:2110:14296:10440,J00121:27:H3GGKBBXX:5:2205:23815:24612,J00121:27:H3GGKBBXX:5:1107:12368:42864,J00121:27:H3GGKBBXX:5:2211:14539:14344,J00121:27:H3GGKBBXX:5:1118:20303:28938,J00121:27:H3GGKBBXX:5:2109:12834:39207,J00121:27:H3GGKBBXX:5:2219:6695:25615,J00121:27:H3GGKBBXX:5:2128:22780:44166,J00121:27:H3GGKBBXX:5:1205:3579:25210,J00121:27:H3GGKBBXX:5:1225:14793:30855,J00121:27:H3GGKBBXX:5:1202:15899:20885,J00121:27:H3GGKBBXX:5:1215:21876:43902,J00121:27:H3GGKBBXX:5:2216:23246:10088,J00121:27:H3GGKBBXX:5:1220:5883:14502,J00121:27:H3GGKBBXX:5:1118:28544:11812,J00121:27:H3GGKBBXX:5:2224:9151:9614,J00121:27:H3GGKBBXX:5:2209:24495:11759,J00121:27:H3GGKBBXX:5:2113:15656:45256,J00121:27:H3GGKBBXX:5:1228:22790:4831,J00121:27:H3GGKBBXX:5:1211:5741:39998,J00121:27:H3GGKBBXX:5:2205:13494:21535,J00121:27:H3GGKBBXX:5:1222:5903:20093,J00121:27:H3GGKBBXX:5:1221:8440:17702,J00121:27:H3GGKBBXX:5:1102:18568:12919,J00121:27:H3GGKBBXX:5:1125:28726:16207,J00121:27:H3GGKBBXX:5:1120:27590:38961,J00121:27:H3GGKBBXX:5:2210:29224:42179,J00121:27:H3GGKBBXX:5:1111:18264:5253,J00121:27:H3GGKBBXX:5:1105:30421:41581,J00121:27:H3GGKBBXX:5:1227:28209:43163,J00121:27:H3GGKBBXX:5:2201:18020:4690,J00121:27:H3GGKBBXX:5:2107:27773:38750,J00121:27:H3GGKBBXX:5:2228:7253:31083,J00121:27:H3GGKBBXX:5:1223:28128:28323,J00121:27:H3GGKBBXX:5:1112:20994:21307,J00121:27:H3GGKBBXX:5:1205:23967:21360,J00121:27:H3GGKBBXX:5:2223:16407:17122,J00121:27:H3GGKBBXX:5:1212:19563:35426,J00121:27:H3GGKBBXX:5:1105:2311:10247,J00121:27:H3GGKBBXX:5:2120:19238:13130,J00121:27:H3GGKBBXX:5:1127:13585:24577,J00121:27:H3GGKBBXX:5:1207:27336:22837,J00121:27:H3GGKBBXX:5:2205:3579:23628,J00121:27:H3GGKBBXX:5:1125:13565:44377,J00121:27:H3GGKBBXX:5:1114:22749:4163,J00121:27:H3GGKBBXX:5:1208:6948:36112,J00121:27:H3GGKBBXX:5:1119:17036:5411,J00121:27:H3GGKBBXX:5:1108:8623:37009,J00121:27:H3GGKBBXX:5:1215:20720:9332,J00121:27:H3GGKBBXX:5:1108:23236:34125,J00121:27:H3GGKBBXX:5:1103:20720:48298,J00121:27:H3GGKBBXX:5:2218:21887:30872,J00121:27:H3GGKBBXX:5:1210:22719:24437,J00121:27:H3GGKBBXX:5:1115:13240:10370,J00121:27:H3GGKBBXX:5:1209:15290:10616,J00121:27:H3GGKBBXX:5:2208:18436:44060,J00121:27:H3GGKBBXX:5:2211:6238:9033,J00121:27:H3GGKBBXX:5:2210:11038:33844,J00121:27:H3GGKBBXX:5:2107:7507:12251,J00121:27:H3GGKBBXX:5:2222:4767:6695,J00121:27:H3GGKBBXX:5:2104:17391:28076;sequence=TATAGGTTTTAATCATTAATTTTATATAATTTAAATATTCACTA;start=332335;subtype=IES;support_ref=0;support_variant=65;type=IES;
scaffold51_55_with_IES	MILORD	internal_eliminated_sequence	333356	333494	.	.	.	ID=MILORD.55.333356.333494;Name=MILORD.55.333356.333494;bounded_by_ta=TRUE;common_boundary=Both;end=333494;ies_id=IESPGM.PTET51.1.55.317394;ies_left_dist=0;ies_min_dist=0;ies_right_dist=0;junction_seq=atgactcttatgatgTActttttgaccacctt;read_names=J00121:27:H3GGKBBXX:5:1125:29193:12058,J00121:27:H3GGKBBXX:5:2210:12418:25087,J00121:27:H3GGKBBXX:5:1215:13910:46733,J00121:27:H3GGKBBXX:5:2118:19624:46047,J00121:27:H3GGKBBXX:5:2210:17665:26054,J00121:27:H3GGKBBXX:5:2114:3934:6695,J00121:27:H3GGKBBXX:5:1113:14925:32420,J00121:27:H3GGKBBXX:5:1104:11677:47858,J00121:27:H3GGKBBXX:5:2207:15240:42741,J00121:27:H3GGKBBXX:5:2105:21471:44781,J00121:27:H3GGKBBXX:5:1211:15503:44429,J00121:27:H3GGKBBXX:5:1107:18954:37255,J00121:27:H3GGKBBXX:5:2115:23571:8717,J00121:27:H3GGKBBXX:5:2219:21491:8101,J00121:27:H3GGKBBXX:5:2106:7080:12919,J00121:27:H3GGKBBXX:5:2213:32583:1332,J00121:27:H3GGKBBXX:5:2210:18325:25896,J00121:27:H3GGKBBXX:5:2116:29680:17333,J00121:27:H3GGKBBXX:5:1115:19187:8541,J00121:27:H3GGKBBXX:5:1207:19451:42091,J00121:27:H3GGKBBXX:5:1211:6654:48333,J00121:27:H3GGKBBXX:5:2120:23784:32578,J00121:27:H3GGKBBXX:5:2102:8085:19197,J00121:27:H3GGKBBXX:5:1123:31233:31769,J00121:27:H3GGKBBXX:5:2110:8846:23364,J00121:27:H3GGKBBXX:5:2114:23683:14221,J00121:27:H3GGKBBXX:5:2109:5101:29852,J00121:27:H3GGKBBXX:5:2219:27793:15645;sequence=TATTGTTTCTTTAACAATTAAATATACATTTATAATTAATCATAATTGAAAATTGTTATTAAATGTAATTATATTTTTTATTTTATCCTCTTCTTTACTTTTTCTTACAATATAATCATATTAATCCTTATTTTAATCA;start=333356;subtype=IES;support_ref=102;support_variant=28;type=IES;
scaffold51_55_with_IES	MILORD	internal_eliminated_sequence	333356	333465	.	.	.	ID=MILORD.55.333356.333465;Name=MILORD.55.333356.333465;bounded_by_ta=TRUE;common_boundary=LEFT;end=333465;ies_id=IESPGM.PTET51.1.55.317394;ies_left_dist=0;ies_min_dist=0;ies_right_dist=29;junction_seq=atgactcttatgatgTAtaatcatattaatcc;read_names=J00121:27:H3GGKBBXX:5:1108:11272:21483;sequence=TATTGTTTCTTTAACAATTAAATATACATTTATAATTAATCATAATTGAAAATTGTTATTAAATGTAATTATATTTTTTATTTTATCCTCTTCTTTACTTTTTCTTACAA;start=333356;subtype=PARTIAL_INTERNAL;support_ref=51;support_variant=1;type=ALTERNATIVE;
scaffold51_55_with_IES	MILORD	internal_eliminated_sequence	333466	333494	.	.	.	ID=MILORD.55.333466.333494;Name=MILORD.55.333466.333494;bounded_by_ta=TRUE;common_boundary=RIGHT;end=333494;ies_id=IESPGM.PTET51.1.55.317394;ies_left_dist=-110;ies_min_dist=0;ies_right_dist=0;junction_seq=tactttttcttacaaTActttttgaccacctt;read_names=J00121:27:H3GGKBBXX:5:2208:10551:15276,J00121:27:H3GGKBBXX:5:1123:7811:2264,J00121:27:H3GGKBBXX:5:1114:8542:14537,J00121:27:H3GGKBBXX:5:1222:16153:14924;sequence=TATAATCATATTAATCCTTATTTTAATCA;start=333466;subtype=PARTIAL_INTERNAL;support_ref=75;support_variant=4;type=ALTERNATIVE;
scaffold51_55_with_IES	MILORD	internal_eliminated_sequence	333468	333494	.	.	.	ID=MILORD.55.333468.333494;Name=MILORD.55.333468.333494;bounded_by_ta=TRUE;common_boundary=RIGHT;end=333494;ies_id=IESPGM.PTET51.1.55.317394;ies_left_dist=-112;ies_min_dist=0;ies_right_dist=0;junction_seq=ctttttcttacaataTActttttgaccacctt;read_names=J00121:27:H3GGKBBXX:5:2227:11789:17421,J00121:27:H3GGKBBXX:5:2227:20983:18968,J00121:27:H3GGKBBXX:5:2222:6471:31206;sequence=TAATCATATTAATCCTTATTTTAATCA;start=333468;subtype=PARTIAL_INTERNAL;support_ref=54;support_variant=3;type=ALTERNATIVE;
scaffold51_55_with_IES	MILORD	internal_eliminated_sequence	335678	335736	.	.	.	ID=MILORD.55.335678.335736;Name=MILORD.55.335678.335736;bounded_by_ta=TRUE;common_boundary=Both;end=335736;ies_id=IESPGM.PTET51.1.55.319577;ies_left_dist=0;ies_min_dist=0;ies_right_dist=0;junction_seq=tgctttttaacatctTAtgaaaagcaataata;read_names=J00121:27:H3GGKBBXX:5:1217:27559:32402,J00121:27:H3GGKBBXX:5:1117:23845:31277,J00121:27:H3GGKBBXX:5:1211:28097:21729,J00121:27:H3GGKBBXX:5:1203:8298:22379,J00121:27:H3GGKBBXX:5:1206:20770:45045,J00121:27:H3GGKBBXX:5:2219:7131:33158,J00121:27:H3GGKBBXX:5:1214:17685:6009,J00121:27:H3GGKBBXX:5:1105:20811:17438,J00121:27:H3GGKBBXX:5:2227:25479:2703,J00121:27:H3GGKBBXX:5:2204:21085:25439,J00121:27:H3GGKBBXX:5:1211:26636:38398,J00121:27:H3GGKBBXX:5:1105:7212:48913,J00121:27:H3GGKBBXX:5:1223:22942:47893,J00121:27:H3GGKBBXX:5:1128:18822:36640,J00121:27:H3GGKBBXX:5:1220:18365:12251,J00121:27:H3GGKBBXX:5:1201:8075:32508,J00121:27:H3GGKBBXX:5:1228:6806:7099,J00121:27:H3GGKBBXX:5:1214:6411:48931,J00121:27:H3GGKBBXX:5:1106:24698:29624,J00121:27:H3GGKBBXX:5:1215:11211:24753,J00121:27:H3GGKBBXX:5:2201:8775:31048,J00121:27:H3GGKBBXX:5:1201:26291:41634,J00121:27:H3GGKBBXX:5:2118:4767:27619,J00121:27:H3GGKBBXX:5:1121:22668:34266,J00121:27:H3GGKBBXX:5:2209:27306:31998,J00121:27:H3GGKBBXX:5:2222:30188:29817,J00121:27:H3GGKBBXX:5:1110:20547:13605,J00121:27:H3GGKBBXX:5:2214:27133:22872,J00121:27:H3GGKBBXX:5:1221:25601:22221,J00121:27:H3GGKBBXX:5:2109:28808:10897;sequence=TACACTAAATATGGCTTAAATAATGAATTCAATTTATTTTATTTTTAATTAATTGATTG;start=335678;subtype=IES;support_ref=22;support_variant=30;type=IES;
scaffold51_55_with_IES	MILORD	internal_eliminated_sequence	335687	335736	.	.	.	ID=MILORD.55.335687.335736;Name=MILORD.55.335687.335736;bounded_by_ta=TRUE;common_boundary=RIGHT;end=335736;ies_id=IESPGM.PTET51.1.55.319577;ies_left_dist=-9;ies_min_dist=0;ies_right_dist=0;junction_seq=acatcttacactaaaTAtgaaaagcaataata;read_names=J00121:27:H3GGKBBXX:5:2217:2280:20006,J00121:27:H3GGKBBXX:5:1219:16975:25351,J00121:27:H3GGKBBXX:5:2202:25195:48034,J00121:27:H3GGKBBXX:5:1224:3214:21658,J00121:27:H3GGKBBXX:5:2102:21876:7504,J00121:27:H3GGKBBXX:5:2106:10439:22116,J00121:27:H3GGKBBXX:5:2225:8684:1103,J00121:27:H3GGKBBXX:5:2107:13930:23944,J00121:27:H3GGKBBXX:5:1218:2169:17034,J00121:27:H3GGKBBXX:5:1213:26149:16946,J00121:27:H3GGKBBXX:5:2224:25733:16225,J00121:27:H3GGKBBXX:5:2201:16051:45414,J00121:27:H3GGKBBXX:5:1202:17827:31224;sequence=TATGGCTTAAATAATGAATTCAATTTATTTTATTTTTAATTAATTGATTG;start=335687;subtype=PARTIAL_INTERNAL;support_ref=2;support_variant=13;type=ALTERNATIVE;
scaffold51_55_with_IES	MILORD	internal_eliminated_sequence	335687	335748	.	.	.	ID=MILORD.55.335687.335748;Name=MILORD.55.335687.335748;bounded_by_ta=TRUE;common_boundary=None;end=335748;ies_id=IESPGM.PTET51.1.55.319577;ies_left_dist=-9;ies_min_dist=9;ies_right_dist=-12;junction_seq=acatcttacactaaaTAataaaattcaatgaa;read_names=J00121:27:H3GGKBBXX:5:2120:21694:31312;sequence=TATGGCTTAAATAATGAATTCAATTTATTTTATTTTTAATTAATTGATTGTATGAAAAGCAA;start=335687;subtype=OVERLAPPING;support_ref=1;support_variant=1;type=ALTERNATIVE;
scaffold51_55_with_IES	MILORD	internal_eliminated_sequence	337317	337410	.	.	.	ID=MILORD.55.337317.337410;Name=MILORD.55.337317.337410;bounded_by_ta=TRUE;common_boundary=RIGHT;end=337410;ies_id=IESPGM.PTET51.1.55.321166;ies_left_dist=9;ies_min_dist=0;ies_right_dist=0;junction_seq=taagaagaggaagccTAataaacataataata;read_names=J00121:27:H3GGKBBXX:5:1105:28189:11794,J00121:27:H3GGKBBXX:5:1222:7902:9631,J00121:27:H3GGKBBXX:5:2103:25418:11284;sequence=TAATAATAATAAAGTTAGTTTGGAATTGAATTGAATACTTATTTTGATTTTAATTTTTTAAATGTAACATAATAAAAGGCTAAAATTTTGACTG;start=337317;subtype=PARTIAL_EXTERNAL;support_ref=22;support_variant=3;type=ALTERNATIVE;
scaffold51_55_with_IES	MILORD	internal_eliminated_sequence	337323	337410	.	.	.	ID=MILORD.55.337323.337410;Name=MILORD.55.337323.337410;bounded_by_ta=TRUE;common_boundary=RIGHT;end=337410;ies_id=IESPGM.PTET51.1.55.321166;ies_left_dist=3;ies_min_dist=0;ies_right_dist=0;junction_seq=gaggaagcctaataaTAataaacataataata;read_names=J00121:27:H3GGKBBXX:5:2103:16356:20832;sequence=TAATAAAGTTAGTTTGGAATTGAATTGAATACTTATTTTGATTTTAATTTTTTAAATGTAACATAATAAAAGGCTAAAATTTTGACTG;start=337323;subtype=PARTIAL_EXTERNAL;support_ref=5;support_variant=1;type=ALTERNATIVE;
scaffold51_55_with_IES	MILORD	internal_eliminated_sequence	337326	337419	.	.	.	ID=MILORD.55.337326.337419;Name=MILORD.55.337326.337419;bounded_by_ta=TRUE;common_boundary=LEFT;end=337419;ies_id=IESPGM.PTET51.1.55.321166;ies_left_dist=0;ies_min_dist=0;ies_right_dist=-9;junction_seq=gaagcctaataataaTAataataaacagaata;read_names=J00121:27:H3GGKBBXX:5:2225:10531:30820,J00121:27:H3GGKBBXX:5:2211:14894:22696;sequence=TAAAGTTAGTTTGGAATTGAATTGAATACTTATTTTGATTTTAATTTTTTAAATGTAACATAATAAAAGGCTAAAATTTTGACTGTAATAAACA;start=337326;subtype=PARTIAL_EXTERNAL;support_ref=2;support_variant=2;type=ALTERNATIVE;
scaffold51_55_with_IES	MILORD	internal_eliminated_sequence	337326	337410	.	.	.	ID=MILORD.55.337326.337410;Name=MILORD.55.337326.337410;bounded_by_ta=TRUE;common_boundary=Both;end=337410;ies_id=IESPGM.PTET51.1.55.321166;ies_left_dist=0;ies_min_dist=0;ies_right_dist=0;junction_seq=gaagcctaataataaTAataaacataataata;read_names=J00121:27:H3GGKBBXX:5:1108:11363:18827,J00121:27:H3GGKBBXX:5:1210:29335:10264,J00121:27:H3GGKBBXX:5:1206:30259:9086,J00121:27:H3GGKBBXX:5:2121:21460:29958,J00121:27:H3GGKBBXX:5:1118:13230:24665,J00121:27:H3GGKBBXX:5:2207:10470:31101,J00121:27:H3GGKBBXX:5:1222:26484:20973,J00121:27:H3GGKBBXX:5:1123:4097:12954,J00121:27:H3GGKBBXX:5:2113:7060:9684,J00121:27:H3GGKBBXX:5:1109:18639:43638,J00121:27:H3GGKBBXX:5:2217:16001:17298,J00121:27:H3GGKBBXX:5:2123:20709:4989,J00121:27:H3GGKBBXX:5:2116:22861:9807,J00121:27:H3GGKBBXX:5:1102:15442:18265,J00121:27:H3GGKBBXX:5:1215:20334:23821,J00121:27:H3GGKBBXX:5:2205:29153:8330,J00121:27:H3GGKBBXX:5:1109:26575:12620,J00121:27:H3GGKBBXX:5:2102:20334:34582,J00121:27:H3GGKBBXX:5:2113:12439:8523,J00121:27:H3GGKBBXX:5:1101:21633:18652,J00121:27:H3GGKBBXX:5:1108:15361:10915,J00121:27:H3GGKBBXX:5:1120:3904:46733,J00121:27:H3GGKBBXX:5:2114:32004:39822,J00121:27:H3GGKBBXX:5:1207:7222:16753,J00121:27:H3GGKBBXX:5:2102:20385:34917,J00121:27:H3GGKBBXX:5:1216:5365:17544,J00121:27:H3GGKBBXX:5:2115:29751:15311,J00121:27:H3GGKBBXX:5:1120:10521:45396,J00121:27:H3GGKBBXX:5:2111:5589:23100,J00121:27:H3GGKBBXX:5:1220:16183:10018,J00121:27:H3GGKBBXX:5:1115:16873:5024,J00121:27:H3GGKBBXX:5:2111:5487:22924,J00121:27:H3GGKBBXX:5:1224:13027:15768,J00121:27:H3GGKBBXX:5:2123:20709:30521,J00121:27:H3GGKBBXX:5:1111:25124:20867,J00121:27:H3GGKBBXX:5:2210:30462:9684,J00121:27:H3GGKBBXX:5:2103:12642:45238,J00121:27:H3GGKBBXX:5:2209:9475:44535,J00121:27:H3GGKBBXX:5:2112:14346:46715,J00121:27:H3GGKBBXX:5:1221:11525:26072;sequence=TAAAGTTAGTTTGGAATTGAATTGAATACTTATTTTGATTTTAATTTTTTAAATGTAACATAATAAAAGGCTAAAATTTTGACTG;start=337326;subtype=IES;support_ref=4;support_variant=40;type=IES;
scaffold51_55_with_IES	MILORD	internal_eliminated_sequence	339055	339130	.	.	.	ID=MILORD.55.339055.339130;Name=MILORD.55.339055.339130;bounded_by_ta=TRUE;common_boundary=Both;end=339130;ies_id=IESPGM.PTET51.1.55.322810;ies_left_dist=0;ies_min_dist=0;ies_right_dist=0;junction_seq=tattttctagttaggTAtatcgttggtcaaat;read_names=J00121:27:H3GGKBBXX:5:2101:32207:46961,J00121:27:H3GGKBBXX:5:1103:18142:26529,J00121:27:H3GGKBBXX:5:1116:23317:39506,J00121:27:H3GGKBBXX:5:2217:12855:19408,J00121:27:H3GGKBBXX:5:1115:28615:25087,J00121:27:H3GGKBBXX:5:2108:16011:32472,J00121:27:H3GGKBBXX:5:2121:7425:44253,J00121:27:H3GGKBBXX:5:2122:28524:23663,J00121:27:H3GGKBBXX:5:2221:2240:21588,J00121:27:H3GGKBBXX:5:2103:22719:21166,J00121:27:H3GGKBBXX:5:2203:30979:33299,J00121:27:H3GGKBBXX:5:1116:16325:25597,J00121:27:H3GGKBBXX:5:1126:16812:16383;sequence=TACAATTAGATTAGAATTAAATATTTAACCTTTAAAGAAATGGTGAAATAATTTAAATACAAAATTCTATAGACAA;start=339055;subtype=IES;support_ref=74;support_variant=13;type=IES;
scaffold51_55_with_IES	MILORD	internal_eliminated_sequence	339055	339132	.	.	.	ID=MILORD.55.339055.339132;Name=MILORD.55.339055.339132;bounded_by_ta=TRUE;common_boundary=LEFT;end=339132;ies_id=IESPGM.PTET51.1.55.322810;ies_left_dist=0;ies_min_dist=0;ies_right_dist=-2;junction_seq=tattttctagttaggTAtcgttggtcaaataa;read_names=J00121:27:H3GGKBBXX:5:1123:25185:11583,J00121:27:H3GGKBBXX:5:2201:25164:39928;sequence=TACAATTAGATTAGAATTAAATATTTAACCTTTAAAGAAATGGTGAAATAATTTAAATACAAAATTCTATAGACAATA;start=339055;subtype=PARTIAL_EXTERNAL;support_ref=37;support_variant=2;type=ALTERNATIVE;
scaffold51_55_with_IES	MILORD	internal_eliminated_sequence	339066	339130	.	.	.	ID=MILORD.55.339066.339130;Name=MILORD.55.339066.339130;bounded_by_ta=TRUE;common_boundary=RIGHT;end=339130;ies_id=IESPGM.PTET51.1.55.322810;ies_left_dist=-11;ies_min_dist=0;ies_right_dist=0;junction_seq=taggtacaattagatTAtatcgttggtcaaat;read_names=J00121:27:H3GGKBBXX:5:2208:7862:31013,J00121:27:H3GGKBBXX:5:1126:31801:15170,J00121:27:H3GGKBBXX:5:1101:14590:44113;sequence=TAGAATTAAATATTTAACCTTTAAAGAAATGGTGAAATAATTTAAATACAAAATTCTATAGACAA;start=339066;subtype=PARTIAL_INTERNAL;support_ref=74;support_variant=3;type=ALTERNATIVE;
scaffold51_55_with_IES	MILORD	internal_eliminated_sequence	341760	341787	.	.	.	ID=MILORD.55.341760.341787;Name=MILORD.55.341760.341787;bounded_by_ta=TRUE;common_boundary=Both;end=341787;ies_id=IESPGM.PTET51.1.55.325439;ies_left_dist=0;ies_min_dist=0;ies_right_dist=0;junction_seq=actcttatttcaattTAcccttgcaatgtaaa;read_names=J00121:27:H3GGKBBXX:5:2103:10541:45924,J00121:27:H3GGKBBXX:5:1116:24353:19601,J00121:27:H3GGKBBXX:5:2103:10460:45924,J00121:27:H3GGKBBXX:5:2106:16143:28094,J00121:27:H3GGKBBXX:5:1122:13281:1437,J00121:27:H3GGKBBXX:5:2211:13920:31734,J00121:27:H3GGKBBXX:5:2111:18122:19531,J00121:27:H3GGKBBXX:5:1126:11901:26125,J00121:27:H3GGKBBXX:5:2218:19471:40262,J00121:27:H3GGKBBXX:5:1120:11708:43515,J00121:27:H3GGKBBXX:5:1111:26403:18687,J00121:27:H3GGKBBXX:5:2105:29417:27356,J00121:27:H3GGKBBXX:5:1113:28818:3705,J00121:27:H3GGKBBXX:5:2111:9516:2299,J00121:27:H3GGKBBXX:5:1217:29417:25070,J00121:27:H3GGKBBXX:5:1212:3853:46961,J00121:27:H3GGKBBXX:5:2220:31872:31083,J00121:27:H3GGKBBXX:5:1126:5741:46575,J00121:27:H3GGKBBXX:5:2212:20618:20199,J00121:27:H3GGKBBXX:5:2219:26971:40244,J00121:27:H3GGKBBXX:5:2216:23622:21993,J00121:27:H3GGKBBXX:5:1102:29122:43585,J00121:27:H3GGKBBXX:5:1125:23419:7715,J00121:27:H3GGKBBXX:5:1227:15280:22555,J00121:27:H3GGKBBXX:5:1101:5518:35462,J00121:27:H3GGKBBXX:5:2120:1702:28112,J00121:27:H3GGKBBXX:5:2101:16011:31875,J00121:27:H3GGKBBXX:5:1205:28381:9174,J00121:27:H3GGKBBXX:5:1111:1986:49177,J00121:27:H3GGKBBXX:5:1123:30492:21588,J00121:27:H3GGKBBXX:5:1107:3985:45080,J00121:27:H3GGKBBXX:5:2101:4655:21236,J00121:27:H3GGKBBXX:5:2109:17340:21131,J00121:27:H3GGKBBXX:5:2110:3975:32121,J00121:27:H3GGKBBXX:5:2223:6776:16506,J00121:27:H3GGKBBXX:5:2215:29843:10757,J00121:27:H3GGKBBXX:5:1211:24769:22256,J00121:27:H3GGKBBXX:5:1216:11383:9473,J00121:27:H3GGKBBXX:5:1116:27509:20006,J00121:27:H3GGKBBXX:5:1228:30452:37484,J00121:27:H3GGKBBXX:5:2223:8684:2123,J00121:27:H3GGKBBXX:5:1123:23967:7574,J00121:27:H3GGKBBXX:5:1123:6959:1455,J00121:27:H3GGKBBXX:5:1224:20009:14291,J00121:27:H3GGKBBXX:5:1118:5964:1209,J00121:27:H3GGKBBXX:5:2223:11880:44025,J00121:27:H3GGKBBXX:5:1216:11789:9614,J00121:27:H3GGKBBXX:5:1223:6035:38750,J00121:27:H3GGKBBXX:5:1201:31040:46979;sequence=TACAGCGTATTTCAATACTCATCAACTA;start=341760;subtype=IES;support_ref=21;support_variant=49;type=IES;
scaffold51_55_with_IES	MILORD	internal_eliminated_sequence	342066	342112	.	.	.	ID=MILORD.55.342066.342112;Name=MILORD.55.342066.342112;bounded_by_ta=TRUE;common_boundary=RIGHT;end=342112;ies_id=IESPGM.PTET51.1.55.325733;ies_left_dist=16;ies_min_dist=0;ies_right_dist=0;junction_seq=ataattgcaattggaTAtttgctttacaaatt;read_names=J00121:27:H3GGKBBXX:5:2207:20283:13886,J00121:27:H3GGKBBXX:5:2225:21531:17034;sequence=TAAAGCAATTTTTAAGTATAAATGAATAAATGGATATCTTTTAATTA;start=342066;subtype=PARTIAL_EXTERNAL;support_ref=86;support_variant=2;type=ALTERNATIVE;
scaffold51_55_with_IES	MILORD	internal_eliminated_sequence	342082	342121	.	.	.	ID=MILORD.55.342082.342121;Name=MILORD.55.342082.342121;bounded_by_ta=TRUE;common_boundary=LEFT;end=342121;ies_id=IESPGM.PTET51.1.55.325733;ies_left_dist=0;ies_min_dist=0;ies_right_dist=-9;junction_seq=aaagcaatttttaagTAcaaattcatatcttt;read_names=J00121:27:H3GGKBBXX:5:1223:18243:44324;sequence=TATAAATGAATAAATGGATATCTTTTAATTATATTTGCTT;start=342082;subtype=PARTIAL_EXTERNAL;support_ref=29;support_variant=1;type=ALTERNATIVE;
scaffold51_55_with_IES	MILORD	internal_eliminated_sequence	342082	342112	.	.	.	ID=MILORD.55.342082.342112;Name=MILORD.55.342082.342112;bounded_by_ta=TRUE;common_boundary=Both;end=342112;ies_id=IESPGM.PTET51.1.55.325733;ies_left_dist=0;ies_min_dist=0;ies_right_dist=0;junction_seq=aaagcaatttttaagTAtttgctttacaaatt;read_names=J00121:27:H3GGKBBXX:5:2227:22120:48474,J00121:27:H3GGKBBXX:5:2206:12408:6396,J00121:27:H3GGKBBXX:5:2108:12601:6589,J00121:27:H3GGKBBXX:5:2122:27844:2967,J00121:27:H3GGKBBXX:5:1106:3853:38908,J00121:27:H3GGKBBXX:5:2117:5771:24296,J00121:27:H3GGKBBXX:5:2213:13261:34459,J00121:27:H3GGKBBXX:5:2202:15990:22661,J00121:27:H3GGKBBXX:5:2104:10115:29852,J00121:27:H3GGKBBXX:5:2227:14752:22977,J00121:27:H3GGKBBXX:5:2220:11008:18177,J00121:27:H3GGKBBXX:5:2207:23744:5288,J00121:27:H3GGKBBXX:5:2222:21623:25281,J00121:27:H3GGKBBXX:5:2104:6461:38785,J00121:27:H3GGKBBXX:5:2225:24545:22291,J00121:27:H3GGKBBXX:5:1102:10612:30081,J00121:27:H3GGKBBXX:5:1122:6360:18247,J00121:27:H3GGKBBXX:5:1214:22059:28182,J00121:27:H3GGKBBXX:5:2214:31213:15451,J00121:27:H3GGKBBXX:5:2202:2920:20375,J00121:27:H3GGKBBXX:5:1201:5375:29131,J00121:27:H3GGKBBXX:5:1214:28869:25105,J00121:27:H3GGKBBXX:5:2104:30036:48333,J00121:27:H3GGKBBXX:5:2223:31680:33738,J00121:27:H3GGKBBXX:5:2207:23287:35761,J00121:27:H3GGKBBXX:5:1111:7801:12585,J00121:27:H3GGKBBXX:5:1113:3437:38679,J00121:27:H3GGKBBXX:5:1101:14489:37501,J00121:27:H3GGKBBXX:5:1214:29538:28973,J00121:27:H3GGKBBXX:5:1119:2077:29360,J00121:27:H3GGKBBXX:5:1209:19400:28534,J00121:27:H3GGKBBXX:5:1216:5081:9596,J00121:27:H3GGKBBXX:5:1227:28940:29237,J00121:27:H3GGKBBXX:5:1212:9993:4567,J00121:27:H3GGKBBXX:5:2205:3650:20762,J00121:27:H3GGKBBXX:5:1216:5041:9420,J00121:27:H3GGKBBXX:5:2206:26129:14344,J00121:27:H3GGKBBXX:5:1219:7933:4936,J00121:27:H3GGKBBXX:5:2107:22942:33510,J00121:27:H3GGKBBXX:5:1208:10135:3160,J00121:27:H3GGKBBXX:5:2220:17097:22643,J00121:27:H3GGKBBXX:5:1228:11779:46522,J00121:27:H3GGKBBXX:5:2216:10490:12392,J00121:27:H3GGKBBXX:5:1116:17675:2650;sequence=TATAAATGAATAAATGGATATCTTTTAATTA;start=342082;subtype=IES;support_ref=87;support_variant=44;type=IES;
scaffold51_55_with_IES	MILORD	internal_eliminated_sequence	343136	343213	.	.	.	ID=MILORD.55.343136.343213;Name=MILORD.55.343136.343213;bounded_by_ta=TRUE;common_boundary=Both;end=343213;ies_id=IESPGM.PTET51.1.55.326756;ies_left_dist=0;ies_min_dist=0;ies_right_dist=0;junction_seq=aatgcaaatgaagtaTAagaaaaaaacactta;read_names=J00121:27:H3GGKBBXX:5:1104:9049:13166,J00121:27:H3GGKBBXX:5:2119:4411:18599,J00121:27:H3GGKBBXX:5:2128:12347:6325,J00121:27:H3GGKBBXX:5:2225:23744:36728,J00121:27:H3GGKBBXX:5:2214:22942:2809,J00121:27:H3GGKBBXX:5:1110:19065:21201;sequence=TACAGTTGAATGTTTTTATTTATGGAAATTTTAATCATAAAATCCAAAGATAATTCAAATCTGATACTTAACTTCCTG;start=343136;subtype=IES;support_ref=34;support_variant=6;type=IES;
scaffold51_55_with_IES	MILORD	internal_eliminated_sequence	343474	343478	.	.	.	ID=MILORD.55.343474.343478;Name=MILORD.55.343474.343478;bounded_by_ta=TRUE;common_boundary=None;end=343478;ies_id=IESPGM.PTET51.1.55.326756;ies_left_dist=-338;ies_min_dist=265;ies_right_dist=-265;junction_seq=tattatatatatttaTAaaatcaagtcattaa;read_names=J00121:27:H3GGKBBXX:5:1105:15899:44834;sequence=TATAT;start=343474;subtype=MAC;support_ref=111;support_variant=1;type=CRYPTIC;
scaffold51_55_with_IES	MILORD	internal_eliminated_sequence	345727	346140	.	.	.	ID=MILORD.55.345727.346140;Name=MILORD.55.345727.346140;bounded_by_ta=TRUE;common_boundary=RIGHT;end=346140;ies_id=IESPGM.PTET51.1.55.329467;ies_left_dist=198;ies_min_dist=0;ies_right_dist=0;junction_seq=ttatatatatatatgTAccagtacgaccaacc;read_names=J00121:27:H3GGKBBXX:5:1201:23378:10633;sequence=TATTGCTCTGAAGTATGAACCATTCCCCATCTTTGTTCTCTTAATCTACGAACAATCCCAAAGATTGAGATTCTGAAAAGTTCAGGATTTTCTTCCAATTCTAAGACAAATTAACAAAATAAATACTTTATTTGTCCTCCCCAATATGCTATTTATATGCTCTTAATAAAATCATCAAATTAGCCAAAGCAATTAAAGTATTAATTATATATTAAAATACTCGGGTTATTTAACAATTAAATTTTTTTCAATAAAATATTAACTAGCATATACTTAAATATATGAAATAATTTATGTAAGATTATCATCACACTTTTATCTATTAGTATTAGCTGCTCTAAATTGAGAAAGAAAAATGATAATAAAAATAATTTATTTTTGTTAAGTCAAGACTATTTATTTTTGAAGAAACAA;start=345727;subtype=PARTIAL_EXTERNAL;support_ref=83;support_variant=1;type=ALTERNATIVE;
scaffold51_55_with_IES	MILORD	internal_eliminated_sequence	345925	346146	.	.	.	ID=MILORD.55.345925.346146;Name=MILORD.55.345925.346146;bounded_by_ta=TRUE;common_boundary=LEFT;end=346146;ies_id=IESPGM.PTET51.1.55.329467;ies_left_dist=0;ies_min_dist=0;ies_right_dist=-6;junction_seq=ccaaagcaattaaagTAcgaccaaccccagca;read_names=J00121:27:H3GGKBBXX:5:1122:13190:1209;sequence=TATTAATTATATATTAAAATACTCGGGTTATTTAACAATTAAATTTTTTTCAATAAAATATTAACTAGCATATACTTAAATATATGAAATAATTTATGTAAGATTATCATCACACTTTTATCTATTAGTATTAGCTGCTCTAAATTGAGAAAGAAAAATGATAATAAAAATAATTTATTTTTGTTAAGTCAAGACTATTTATTTTTGAAGAAACAATACCAG;start=345925;subtype=PARTIAL_EXTERNAL;support_ref=26;support_variant=1;type=ALTERNATIVE;
scaffold51_55_with_IES	MILORD	internal_eliminated_sequence	345925	346140	.	.	.	ID=MILORD.55.345925.346140;Name=MILORD.55.345925.346140;bounded_by_ta=TRUE;common_boundary=Both;end=346140;ies_id=IESPGM.PTET51.1.55.329467;ies_left_dist=0;ies_min_dist=0;ies_right_dist=0;junction_seq=ccaaagcaattaaagTAccagtacgaccaacc;read_names=J00121:27:H3GGKBBXX:5:2106:15686:21219,J00121:27:H3GGKBBXX:5:1217:25175:24788,J00121:27:H3GGKBBXX:5:1224:8846:43339,J00121:27:H3GGKBBXX:5:2122:20060:37906,J00121:27:H3GGKBBXX:5:1113:20456:10633,J00121:27:H3GGKBBXX:5:1120:18426:14045,J00121:27:H3GGKBBXX:5:1205:10135:6114,J00121:27:H3GGKBBXX:5:1123:8197:35110,J00121:27:H3GGKBBXX:5:2103:17208:39119,J00121:27:H3GGKBBXX:5:2128:27499:44464,J00121:27:H3GGKBBXX:5:1218:7699:7169,J00121:27:H3GGKBBXX:5:1208:18700:33193,J00121:27:H3GGKBBXX:5:1123:8004:34881,J00121:27:H3GGKBBXX:5:1223:18436:47788,J00121:27:H3GGKBBXX:5:2113:15605:34407,J00121:27:H3GGKBBXX:5:1110:7811:11653,J00121:27:H3GGKBBXX:5:2216:19766:6202,J00121:27:H3GGKBBXX:5:1110:7375:11917,J00121:27:H3GGKBBXX:5:2220:12479:46715,J00121:27:H3GGKBBXX:5:1101:11627:11266;sequence=TATTAATTATATATTAAAATACTCGGGTTATTTAACAATTAAATTTTTTTCAATAAAATATTAACTAGCATATACTTAAATATATGAAATAATTTATGTAAGATTATCATCACACTTTTATCTATTAGTATTAGCTGCTCTAAATTGAGAAAGAAAAATGATAATAAAAATAATTTATTTTTGTTAAGTCAAGACTATTTATTTTTGAAGAAACAA;start=345925;subtype=IES;support_ref=52;support_variant=20;type=IES;
scaffold51_55_with_IES	MILORD	internal_eliminated_sequence	345934	346140	.	.	.	ID=MILORD.55.345934.346140;Name=MILORD.55.345934.346140;bounded_by_ta=TRUE;common_boundary=RIGHT;end=346140;ies_id=IESPGM.PTET51.1.55.329467;ies_left_dist=-9;ies_min_dist=0;ies_right_dist=0;junction_seq=ttaaagtattaattaTAccagtacgaccaacc;read_names=J00121:27:H3GGKBBXX:5:1204:22556:34917;sequence=TATATTAAAATACTCGGGTTATTTAACAATTAAATTTTTTTCAATAAAATATTAACTAGCATATACTTAAATATATGAAATAATTTATGTAAGATTATCATCACACTTTTATCTATTAGTATTAGCTGCTCTAAATTGAGAAAGAAAAATGATAATAAAAATAATTTATTTTTGTTAAGTCAAGACTATTTATTTTTGAAGAAACAA;start=345934;subtype=PARTIAL_INTERNAL;support_ref=26;support_variant=1;type=ALTERNATIVE;
scaffold51_55_with_IES	MILORD	internal_eliminated_sequence	346666	346848	.	.	.	ID=MILORD.55.346666.346848;Name=MILORD.55.346666.346848;bounded_by_ta=TRUE;common_boundary=RIGHT;end=346848;ies_id=IESPGM.PTET51.1.55.330007;ies_left_dist=15;ies_min_dist=0;ies_right_dist=0;junction_seq=aatttgatacattaaTAtaagtatctttataa;read_names=J00121:27:H3GGKBBXX:5:1227:5873:23346;sequence=TAAAATTGGCATTTATATAGCACTTACACAAAACAGTTATTTTGGACAATATCGATAAATTTAATTATTATACTAAAAAACAAGTTCATTAAAAATATTATAGTTATTATGTCAATTTATGTAACATTTTATCATAAGTATTAAATTAATATCCTTAAGAGGAAATATTCTATGTGAGAACTA;start=346666;subtype=PARTIAL_EXTERNAL;support_ref=10;support_variant=1;type=ALTERNATIVE;
scaffold51_55_with_IES	MILORD	internal_eliminated_sequence	346681	346848	.	.	.	ID=MILORD.55.346681.346848;Name=MILORD.55.346681.346848;bounded_by_ta=TRUE;common_boundary=Both;end=346848;ies_id=IESPGM.PTET51.1.55.330007;ies_left_dist=0;ies_min_dist=0;ies_right_dist=0;junction_seq=taaaattggcatttaTAtaagtatctttataa;read_names=J00121:27:H3GGKBBXX:5:1121:30888:11513,J00121:27:H3GGKBBXX:5:1216:17198:13957,J00121:27:H3GGKBBXX:5:1222:19816:24085,J00121:27:H3GGKBBXX:5:1112:20182:37976,J00121:27:H3GGKBBXX:5:1221:17259:7275,J00121:27:H3GGKBBXX:5:1116:11749:20832,J00121:27:H3GGKBBXX:5:2214:31822:41124,J00121:27:H3GGKBBXX:5:2209:23642:4866,J00121:27:H3GGKBBXX:5:1227:12682:20093,J00121:27:H3GGKBBXX:5:2114:31142:42513,J00121:27:H3GGKBBXX:5:1117:3102:26494,J00121:27:H3GGKBBXX:5:2101:4959:38293,J00121:27:H3GGKBBXX:5:1112:29203:21711,J00121:27:H3GGKBBXX:5:1223:22790:16225,J00121:27:H3GGKBBXX:5:2207:9404:31505,J00121:27:H3GGKBBXX:5:2115:28107:30011,J00121:27:H3GGKBBXX:5:1105:15909:30784,J00121:27:H3GGKBBXX:5:2201:12327:27426,J00121:27:H3GGKBBXX:5:2103:27590:47999,J00121:27:H3GGKBBXX:5:1123:6725:9104,J00121:27:H3GGKBBXX:5:2126:15696:42478,J00121:27:H3GGKBBXX:5:2212:19766:45555,J00121:27:H3GGKBBXX:5:2206:32502:45607,J00121:27:H3GGKBBXX:5:1206:29051:23698,J00121:27:H3GGKBBXX:5:1121:14316:30204,J00121:27:H3GGKBBXX:5:1125:9841:45449;sequence=TATAGCACTTACACAAAACAGTTATTTTGGACAATATCGATAAATTTAATTATTATACTAAAAAACAAGTTCATTAAAAATATTATAGTTATTATGTCAATTTATGTAACATTTTATCATAAGTATTAAATTAATATCCTTAAGAGGAAATATTCTATGTGAGAACTA;start=346681;subtype=IES;support_ref=2;support_variant=26;type=IES;
scaffold51_55_with_IES	MILORD	internal_eliminated_sequence	346681	346846	.	.	.	ID=MILORD.55.346681.346846;Name=MILORD.55.346681.346846;bounded_by_ta=TRUE;common_boundary=LEFT;end=346846;ies_id=IESPGM.PTET51.1.55.330007;ies_left_dist=0;ies_min_dist=0;ies_right_dist=2;junction_seq=taaaattggcatttaTAtataagtatctttat;read_names=J00121:27:H3GGKBBXX:5:1114:30756:34776,J00121:27:H3GGKBBXX:5:2124:5335:38345,J00121:27:H3GGKBBXX:5:1202:17086:32437,J00121:27:H3GGKBBXX:5:1108:17604:47295,J00121:27:H3GGKBBXX:5:2222:23135:7750,J00121:27:H3GGKBBXX:5:1206:29630:36270,J00121:27:H3GGKBBXX:5:2207:10399:44236,J00121:27:H3GGKBBXX:5:2209:6411:32050,J00121:27:H3GGKBBXX:5:1123:13017:31646;sequence=TATAGCACTTACACAAAACAGTTATTTTGGACAATATCGATAAATTTAATTATTATACTAAAAAACAAGTTCATTAAAAATATTATAGTTATTATGTCAATTTATGTAACATTTTATCATAAGTATTAAATTAATATCCTTAAGAGGAAATATTCTATGTGAGAAC;start=346681;subtype=PARTIAL_INTERNAL;support_ref=2;support_variant=9;type=ALTERNATIVE;
scaffold51_55_with_IES	MILORD	internal_eliminated_sequence	346681	346820	.	.	.	ID=MILORD.55.346681.346820;Name=MILORD.55.346681.346820;bounded_by_ta=TRUE;common_boundary=LEFT;end=346820;ies_id=IESPGM.PTET51.1.55.330007;ies_left_dist=0;ies_min_dist=0;ies_right_dist=28;junction_seq=taaaattggcatttaTAagaggaaatattcta;read_names=J00121:27:H3GGKBBXX:5:2104:22262:20832;sequence=TATAGCACTTACACAAAACAGTTATTTTGGACAATATCGATAAATTTAATTATTATACTAAAAAACAAGTTCATTAAAAATATTATAGTTATTATGTCAATTTATGTAACATTTTATCATAAGTATTAAATTAATATCCT;start=346681;subtype=PARTIAL_INTERNAL;support_ref=1;support_variant=1;type=ALTERNATIVE;
scaffold51_55_with_IES	MILORD	internal_eliminated_sequence	346681	346835	.	.	.	ID=MILORD.55.346681.346835;Name=MILORD.55.346681.346835;bounded_by_ta=TRUE;common_boundary=LEFT;end=346835;ies_id=IESPGM.PTET51.1.55.330007;ies_left_dist=0;ies_min_dist=0;ies_right_dist=13;junction_seq=taaaattggcatttaTAtgtgagaactatata;read_names=J00121:27:H3GGKBBXX:5:2216:16457:25544;sequence=TATAGCACTTACACAAAACAGTTATTTTGGACAATATCGATAAATTTAATTATTATACTAAAAAACAAGTTCATTAAAAATATTATAGTTATTATGTCAATTTATGTAACATTTTATCATAAGTATTAAATTAATATCCTTAAGAGGAAATATTC;start=346681;subtype=PARTIAL_INTERNAL;support_ref=1;support_variant=1;type=ALTERNATIVE;
scaffold51_55_with_IES	MILORD	internal_eliminated_sequence	346690	346835	.	.	.	ID=MILORD.55.346690.346835;Name=MILORD.55.346690.346835;bounded_by_ta=TRUE;common_boundary=None;end=346835;ies_id=IESPGM.PTET51.1.55.330007;ies_left_dist=-9;ies_min_dist=9;ies_right_dist=13;junction_seq=catttatatagcactTAtgtgagaactatata;read_names=J00121:27:H3GGKBBXX:5:1219:30452:12304;sequence=TACACAAAACAGTTATTTTGGACAATATCGATAAATTTAATTATTATACTAAAAAACAAGTTCATTAAAAATATTATAGTTATTATGTCAATTTATGTAACATTTTATCATAAGTATTAAATTAATATCCTTAAGAGGAAATATTC;start=346690;subtype=INTERNAL;support_ref=0;support_variant=1;type=ALTERNATIVE;
scaffold51_55_with_IES	MILORD	internal_eliminated_sequence	354724	354777	.	.	.	ID=MILORD.55.354724.354777;Name=MILORD.55.354724.354777;bounded_by_ta=TRUE;common_boundary=Both;end=354777;ies_id=IESPGM.PTET51.1.55.337882;ies_left_dist=0;ies_min_dist=0;ies_right_dist=0;junction_seq=taagaataagtgtggTAtctgtagagattatt;read_names=J00121:27:H3GGKBBXX:5:2112:5477:40069,J00121:27:H3GGKBBXX:5:1112:4290:31505,J00121:27:H3GGKBBXX:5:1107:4543:43831,J00121:27:H3GGKBBXX:5:2219:16579:41757,J00121:27:H3GGKBBXX:5:2124:6796:10387,J00121:27:H3GGKBBXX:5:1201:17969:17825,J00121:27:H3GGKBBXX:5:1117:27438:26494,J00121:27:H3GGKBBXX:5:1127:29366:43761,J00121:27:H3GGKBBXX:5:2223:22658:5446,J00121:27:H3GGKBBXX:5:1126:16457:14396,J00121:27:H3GGKBBXX:5:1121:27742:33246,J00121:27:H3GGKBBXX:5:2223:12702:10633,J00121:27:H3GGKBBXX:5:1124:18010:21412,J00121:27:H3GGKBBXX:5:2227:22414:11249,J00121:27:H3GGKBBXX:5:1125:3305:47524,J00121:27:H3GGKBBXX:5:1104:17117:36147,J00121:27:H3GGKBBXX:5:2126:30442:29483,J00121:27:H3GGKBBXX:5:1101:17645:29817,J00121:27:H3GGKBBXX:5:2210:22891:24067,J00121:27:H3GGKBBXX:5:2224:25712:42108,J00121:27:H3GGKBBXX:5:2206:23774:11636,J00121:27:H3GGKBBXX:5:2111:9252:7679,J00121:27:H3GGKBBXX:5:2220:23713:19548,J00121:27:H3GGKBBXX:5:2126:23602:7328,J00121:27:H3GGKBBXX:5:2201:24038:14414,J00121:27:H3GGKBBXX:5:1113:6938:21535;sequence=TAGAGCTAATTTAAATTAAGCTAACTTTATTGTGAAATAAATGTTTTCGAATCA;start=354724;subtype=IES;support_ref=70;support_variant=26;type=IES;
scaffold51_55_with_IES	MILORD	internal_eliminated_sequence	354724	354750	.	.	.	ID=MILORD.55.354724.354750;Name=MILORD.55.354724.354750;bounded_by_ta=TRUE;common_boundary=LEFT;end=354750;ies_id=IESPGM.PTET51.1.55.337882;ies_left_dist=0;ies_min_dist=0;ies_right_dist=27;junction_seq=taagaataagtgtggTAttgtgaaataaatgt;read_names=J00121:27:H3GGKBBXX:5:2105:26737:4567,J00121:27:H3GGKBBXX:5:2109:22820:11812,J00121:27:H3GGKBBXX:5:1201:19248:46029,J00121:27:H3GGKBBXX:5:2221:21501:41985;sequence=TAGAGCTAATTTAAATTAAGCTAACTT;start=354724;subtype=PARTIAL_INTERNAL;support_ref=105;support_variant=4;type=ALTERNATIVE;
scaffold51_55_with_IES	MILORD	internal_eliminated_sequence	355671	355846	.	.	.	ID=MILORD.55.355671.355846;Name=MILORD.55.355671.355846;bounded_by_ta=TRUE;common_boundary=LEFT;end=355846;ies_id=IESPGM.PTET51.1.55.338775;ies_left_dist=0;ies_min_dist=0;ies_right_dist=-89;junction_seq=gtgtatgtatatattTAaatgaatatatattg;read_names=J00121:27:H3GGKBBXX:5:2220:4178:22168,J00121:27:H3GGKBBXX:5:2212:16224:18353;sequence=TATTATAATTGAATGAAGTATAATTATGAATTTATTATTAAATAATAATAATAATAATAATTATTATAGAAATCCTCACTCATTTACTATTATAATTGAATGAAGTATAATTATGAATTTATTATTAAATAATAATAATAATAATAATTATTATAGAAATCCTCACTCATTTACTA;start=355671;subtype=PARTIAL_EXTERNAL;support_ref=8;support_variant=2;type=ALTERNATIVE;
scaffold51_55_with_IES	MILORD	internal_eliminated_sequence	355674	355846	.	.	.	ID=MILORD.55.355674.355846;Name=MILORD.55.355674.355846;bounded_by_ta=TRUE;common_boundary=RIGHT;end=355846;ies_id=IESPGM.PTET51.1.55.338778;ies_left_dist=87;ies_min_dist=0;ies_right_dist=0;junction_seq=tatgtatatatttatTAaatgaatatatattg;read_names=J00121:27:H3GGKBBXX:5:2211:5832:33369,J00121:27:H3GGKBBXX:5:2222:9780:48298,J00121:27:H3GGKBBXX:5:1210:22110:40438,J00121:27:H3GGKBBXX:5:1109:6624:16383,J00121:27:H3GGKBBXX:5:2101:20892:17438,J00121:27:H3GGKBBXX:5:1112:19096:13166,J00121:27:H3GGKBBXX:5:1214:12499:49001,J00121:27:H3GGKBBXX:5:1124:14184:46469,J00121:27:H3GGKBBXX:5:2224:20709:46451,J00121:27:H3GGKBBXX:5:1204:17452:35497,J00121:27:H3GGKBBXX:5:1201:22455:30169,J00121:27:H3GGKBBXX:5:1101:8034:40244,J00121:27:H3GGKBBXX:5:1217:31456:15381,J00121:27:H3GGKBBXX:5:1115:19806:12146,J00121:27:H3GGKBBXX:5:2220:20720:10669,J00121:27:H3GGKBBXX:5:2224:21369:38310,J00121:27:H3GGKBBXX:5:2227:13981:24525,J00121:27:H3GGKBBXX:5:2225:22171:16876,J00121:27:H3GGKBBXX:5:2111:23805:35426,J00121:27:H3GGKBBXX:5:2224:21054:46170,J00121:27:H3GGKBBXX:5:2207:10987:3301,J00121:27:H3GGKBBXX:5:2203:18101:21395,J00121:27:H3GGKBBXX:5:2210:20527:24331,J00121:27:H3GGKBBXX:5:2110:24170:41721,J00121:27:H3GGKBBXX:5:2111:28706:21272,J00121:27:H3GGKBBXX:5:1225:25855:40983,J00121:27:H3GGKBBXX:5:2202:23500:7222,J00121:27:H3GGKBBXX:5:2228:29295:34037,J00121:27:H3GGKBBXX:5:2227:29620:34670,J00121:27:H3GGKBBXX:5:2101:28016:10405,J00121:27:H3GGKBBXX:5:2124:8044:18951,J00121:27:H3GGKBBXX:5:1113:26311:34741,J00121:27:H3GGKBBXX:5:2226:29000:46082,J00121:27:H3GGKBBXX:5:2202:31050:4303,J00121:27:H3GGKBBXX:5:1102:28787:18529,J00121:27:H3GGKBBXX:5:1225:4066:32560,J00121:27:H3GGKBBXX:5:1104:17046:24982,J00121:27:H3GGKBBXX:5:1113:20973:34002,J00121:27:H3GGKBBXX:5:1228:7040:3916,J00121:27:H3GGKBBXX:5:2128:10622:16207,J00121:27:H3GGKBBXX:5:1213:15554:32033,J00121:27:H3GGKBBXX:5:1225:19999:21975,J00121:27:H3GGKBBXX:5:2115:16802:43269,J00121:27:H3GGKBBXX:5:1206:26271:26476,J00121:27:H3GGKBBXX:5:2202:13798:9614,J00121:27:H3GGKBBXX:5:2204:30259:36200,J00121:27:H3GGKBBXX:5:1207:9283:4462,J00121:27:H3GGKBBXX:5:1206:5863:22801,J00121:27:H3GGKBBXX:5:2210:29122:17315,J00121:27:H3GGKBBXX:5:1217:16599:22696;sequence=TATAATTGAATGAAGTATAATTATGAATTTATTATTAAATAATAATAATAATAATAATTATTATAGAAATCCTCACTCATTTACTATTATAATTGAATGAAGTATAATTATGAATTTATTATTAAATAATAATAATAATAATAATTATTATAGAAATCCTCACTCATTTACTA;start=355674;subtype=PARTIAL_EXTERNAL;support_ref=2;support_variant=50;type=ALTERNATIVE;
scaffold51_55_with_IES	MILORD	internal_eliminated_sequence	355689	355856	.	.	.	ID=MILORD.55.355689.355856;Name=MILORD.55.355689.355856;bounded_by_ta=TRUE;common_boundary=None;end=355856;ies_id=IESPGM.PTET51.1.55.338778;ies_left_dist=72;ies_min_dist=10;ies_right_dist=-10;junction_seq=tataattgaatgaagTAtattgaagaatttga;read_names=J00121:27:H3GGKBBXX:5:2101:20628:33686;sequence=TATAATTATGAATTTATTATTAAATAATAATAATAATAATAATTATTATAGAAATCCTCACTCATTTACTATTATAATTGAATGAAGTATAATTATGAATTTATTATTAAATAATAATAATAATAATAATTATTATAGAAATCCTCACTCATTTACTATAAATGAATA;start=355689;subtype=EXTERNAL;support_ref=0;support_variant=1;type=ALTERNATIVE;
scaffold51_55_with_IES	MILORD	internal_eliminated_sequence	355732	355846	.	.	.	ID=MILORD.55.355732.355846;Name=MILORD.55.355732.355846;bounded_by_ta=TRUE;common_boundary=RIGHT;end=355846;ies_id=IESPGM.PTET51.1.55.338778;ies_left_dist=29;ies_min_dist=0;ies_right_dist=0;junction_seq=aataataataataatTAaatgaatatatattg;read_names=J00121:27:H3GGKBBXX:5:1201:29670:21219;sequence=TATTATAGAAATCCTCACTCATTTACTATTATAATTGAATGAAGTATAATTATGAATTTATTATTAAATAATAATAATAATAATAATTATTATAGAAATCCTCACTCATTTACTA;start=355732;subtype=PARTIAL_EXTERNAL;support_ref=0;support_variant=1;type=ALTERNATIVE;
scaffold51_55_with_IES	MILORD	internal_eliminated_sequence	355819	355846	.	.	.	ID=MILORD.55.355819.355846;Name=MILORD.55.355819.355846;bounded_by_ta=TRUE;common_boundary=RIGHT;end=355846;ies_id=IESPGM.PTET51.1.55.338778;ies_left_dist=-58;ies_min_dist=0;ies_right_dist=0;junction_seq=aataataataataatTAaatgaatatatattg;read_names=J00121:27:H3GGKBBXX:5:2206:3407:34407;sequence=TATTATAGAAATCCTCACTCATTTACTA;start=355819;subtype=PARTIAL_INTERNAL;support_ref=0;support_variant=1;type=ALTERNATIVE;
scaffold51_55_with_IES	MILORD	internal_eliminated_sequence	357498	357745	.	.	.	ID=MILORD.55.357498.357745;Name=MILORD.55.357498.357745;bounded_by_ta=TRUE;common_boundary=LEFT;end=357745;ies_id=IESPGM.PTET51.1.55.340429;ies_left_dist=0;ies_min_dist=0;ies_right_dist=-159;junction_seq=tagtaataataacagTActaagtgtatttatt;read_names=J00121:27:H3GGKBBXX:5:1122:29325:8875;sequence=TATAGATTTTTGAGGTTCTGTTCTGATTTTTTATTATCATTTAATTACAATATTATTATATGATTAGATAAAGTTTGCACAATTGAGCATAATAGAAAATTTTGCCTGATGACATACTGGATGAAGATTAAATAGATCCAAACATATCTGATGAGGAAGTATTTAATTCTTAGAAATTAGTATTGAAATTTTGAATAAGACCTATTTTTCCTCGTTCTATTATATATTATTAAATCTTATTATAAACA;start=357498;subtype=PARTIAL_EXTERNAL;support_ref=40;support_variant=1;type=ALTERNATIVE;
scaffold51_55_with_IES	MILORD	internal_eliminated_sequence	357498	357586	.	.	.	ID=MILORD.55.357498.357586;Name=MILORD.55.357498.357586;bounded_by_ta=TRUE;common_boundary=Both;end=357586;ies_id=IESPGM.PTET51.1.55.340429;ies_left_dist=0;ies_min_dist=0;ies_right_dist=0;junction_seq=tagtaataataacagTAatagaaaattttgcc;read_names=J00121:27:H3GGKBBXX:5:1101:15554:18353,J00121:27:H3GGKBBXX:5:2216:1671:6888,J00121:27:H3GGKBBXX:5:2225:16386:36745,J00121:27:H3GGKBBXX:5:1213:17766:34565,J00121:27:H3GGKBBXX:5:2206:27651:14941,J00121:27:H3GGKBBXX:5:1223:11485:2686,J00121:27:H3GGKBBXX:5:2227:13169:25755,J00121:27:H3GGKBBXX:5:1124:22942:43040,J00121:27:H3GGKBBXX:5:1208:18933:36692,J00121:27:H3GGKBBXX:5:2223:19948:44324,J00121:27:H3GGKBBXX:5:2222:20029:38556;sequence=TATAGATTTTTGAGGTTCTGTTCTGATTTTTTATTATCATTTAATTACAATATTATTATATGATTAGATAAAGTTTGCACAATTGAGCA;start=357498;subtype=IES;support_ref=40;support_variant=11;type=IES;
scaffold51_55_with_IES	MILORD	internal_eliminated_sequence	357498	357754	.	.	.	ID=MILORD.55.357498.357754;Name=MILORD.55.357498.357754;bounded_by_ta=TRUE;common_boundary=LEFT;end=357754;ies_id=IESPGM.PTET51.1.55.340429;ies_left_dist=0;ies_min_dist=0;ies_right_dist=-168;junction_seq=tagtaataataacagTAtttattattagaaga;read_names=J00121:27:H3GGKBBXX:5:1203:24413:39119,J00121:27:H3GGKBBXX:5:1127:11495:9104;sequence=TATAGATTTTTGAGGTTCTGTTCTGATTTTTTATTATCATTTAATTACAATATTATTATATGATTAGATAAAGTTTGCACAATTGAGCATAATAGAAAATTTTGCCTGATGACATACTGGATGAAGATTAAATAGATCCAAACATATCTGATGAGGAAGTATTTAATTCTTAGAAATTAGTATTGAAATTTTGAATAAGACCTATTTTTCCTCGTTCTATTATATATTATTAAATCTTATTATAAACATACTAAGTG;start=357498;subtype=PARTIAL_EXTERNAL;support_ref=80;support_variant=2;type=ALTERNATIVE;
scaffold51_55_with_IES	MILORD	internal_eliminated_sequence	358320	358365	.	.	.	ID=MILORD.55.358320.358365;Name=MILORD.55.358320.358365;bounded_by_ta=TRUE;common_boundary=Both;end=358365;ies_id=IESPGM.PTET51.1.55.341162;ies_left_dist=0;ies_min_dist=0;ies_right_dist=0;junction_seq=aatataagatttggaTAcctgtatagatgcga;read_names=J00121:27:H3GGKBBXX:5:2202:11403:20480,J00121:27:H3GGKBBXX:5:1127:5274:15873,J00121:27:H3GGKBBXX:5:2204:27935:39699,J00121:27:H3GGKBBXX:5:2105:27093:9051,J00121:27:H3GGKBBXX:5:1109:19989:28323,J00121:27:H3GGKBBXX:5:1206:26920:24331,J00121:27:H3GGKBBXX:5:2122:29254:23311,J00121:27:H3GGKBBXX:5:1216:19004:41282,J00121:27:H3GGKBBXX:5:2204:10906:24331,J00121:27:H3GGKBBXX:5:1106:18680:12902,J00121:27:H3GGKBBXX:5:1118:11962:43708,J00121:27:H3GGKBBXX:5:2201:31487:38785,J00121:27:H3GGKBBXX:5:1102:18517:5974,J00121:27:H3GGKBBXX:5:2213:31385:41176,J00121:27:H3GGKBBXX:5:1221:24393:39963,J00121:27:H3GGKBBXX:5:1210:15209:40297,J00121:27:H3GGKBBXX:5:1118:13758:42671,J00121:27:H3GGKBBXX:5:1224:4787:6765,J00121:27:H3GGKBBXX:5:1125:24870:7908,J00121:27:H3GGKBBXX:5:2123:10226:35602,J00121:27:H3GGKBBXX:5:2203:20415:23645,J00121:27:H3GGKBBXX:5:1127:13575:3952,J00121:27:H3GGKBBXX:5:1218:13393:6027,J00121:27:H3GGKBBXX:5:2222:29477:7978,J00121:27:H3GGKBBXX:5:1225:13981:37431,J00121:27:H3GGKBBXX:5:1107:13047:35391,J00121:27:H3GGKBBXX:5:1208:13707:8013,J00121:27:H3GGKBBXX:5:2218:8186:27496,J00121:27:H3GGKBBXX:5:2226:31741:31558,J00121:27:H3GGKBBXX:5:1221:20009:26705,J00121:27:H3GGKBBXX:5:2207:15260:14924,J00121:27:H3GGKBBXX:5:2215:2615:38416,J00121:27:H3GGKBBXX:5:1205:8674:38644,J00121:27:H3GGKBBXX:5:2225:21339:47295,J00121:27:H3GGKBBXX:5:2204:28168:35637,J00121:27:H3GGKBBXX:5:1116:11901:46909,J00121:27:H3GGKBBXX:5:2210:24424:4215,J00121:27:H3GGKBBXX:5:1221:3731:38592,J00121:27:H3GGKBBXX:5:2203:1570:39594,J00121:27:H3GGKBBXX:5:1214:5873:37343,J00121:27:H3GGKBBXX:5:2123:29894:15944,J00121:27:H3GGKBBXX:5:2114:25986:9666,J00121:27:H3GGKBBXX:5:1213:8217:41686,J00121:27:H3GGKBBXX:5:2206:14823:40508,J00121:27:H3GGKBBXX:5:1106:21034:5059,J00121:27:H3GGKBBXX:5:1218:27844:3846,J00121:27:H3GGKBBXX:5:1211:25022:42812,J00121:27:H3GGKBBXX:5:2112:15960:35163,J00121:27:H3GGKBBXX:5:2105:29051:41845,J00121:27:H3GGKBBXX:5:2221:19563:19636,J00121:27:H3GGKBBXX:5:2110:29112:17368,J00121:27:H3GGKBBXX:5:2225:5852:30345;sequence=TACACTAAAATAGATTGGAAATTAATTATTGGAATGTAAAGGAGTG;start=358320;subtype=IES;support_ref=2;support_variant=52;type=IES;
scaffold51_55_with_IES	MILORD	internal_eliminated_sequence	358622	358648	.	.	.	ID=MILORD.55.358622.358648;Name=MILORD.55.358622.358648;bounded_by_ta=TRUE;common_boundary=None;end=358648;ies_id=IESPGM.PTET51.1.55.341162;ies_left_dist=-302;ies_min_dist=283;ies_right_dist=-283;junction_seq=tttccatatccctgtTAggctaatcattctct;read_names=J00121:27:H3GGKBBXX:5:2209:24282:25316;sequence=TATAGATAGCTCCATTTTTCATAATTA;start=358622;subtype=MAC;support_ref=90;support_variant=1;type=CRYPTIC;
scaffold51_55_with_IES	MILORD	internal_eliminated_sequence	359921	359969	.	.	.	ID=MILORD.55.359921.359969;Name=MILORD.55.359921.359969;bounded_by_ta=TRUE;common_boundary=RIGHT;end=359969;ies_id=IESPGM.PTET51.1.55.342739;ies_left_dist=22;ies_min_dist=0;ies_right_dist=0;junction_seq=tggtagttgtcatctTAagaatgataatggtt;read_names=J00121:27:H3GGKBBXX:5:1118:16488:2457;sequence=TATTGATTGGATGATGGATACTTATAGTTTTAATTATTAATATCATCTA;start=359921;subtype=PARTIAL_EXTERNAL;support_ref=24;support_variant=1;type=ALTERNATIVE;
scaffold51_55_with_IES	MILORD	internal_eliminated_sequence	359943	359969	.	.	.	ID=MILORD.55.359943.359969;Name=MILORD.55.359943.359969;bounded_by_ta=TRUE;common_boundary=Both;end=359969;ies_id=IESPGM.PTET51.1.55.342739;ies_left_dist=0;ies_min_dist=0;ies_right_dist=0;junction_seq=tggatgatggatactTAagaatgataatggtt;read_names=J00121:27:H3GGKBBXX:5:1224:32197:44939,J00121:27:H3GGKBBXX:5:2119:14509:36024,J00121:27:H3GGKBBXX:5:2115:10967:40543,J00121:27:H3GGKBBXX:5:2205:25560:12515,J00121:27:H3GGKBBXX:5:2118:11698:26969,J00121:27:H3GGKBBXX:5:1121:10328:44992,J00121:27:H3GGKBBXX:5:1206:20151:12075,J00121:27:H3GGKBBXX:5:2106:4330:44201,J00121:27:H3GGKBBXX:5:1221:1631:5622,J00121:27:H3GGKBBXX:5:2205:24048:1349,J00121:27:H3GGKBBXX:5:2226:17837:36095,J00121:27:H3GGKBBXX:5:1215:26616:40789,J00121:27:H3GGKBBXX:5:1115:4888:22344,J00121:27:H3GGKBBXX:5:1112:19755:16067,J00121:27:H3GGKBBXX:5:1203:13068:11126,J00121:27:H3GGKBBXX:5:1111:14844:14273,J00121:27:H3GGKBBXX:5:2219:17371:24982,J00121:27:H3GGKBBXX:5:1128:16843:19355,J00121:27:H3GGKBBXX:5:2120:24860:1842,J00121:27:H3GGKBBXX:5:1108:10480:33193,J00121:27:H3GGKBBXX:5:1101:16417:11302,J00121:27:H3GGKBBXX:5:2217:17513:43058,J00121:27:H3GGKBBXX:5:2123:5406:20428,J00121:27:H3GGKBBXX:5:1112:18893:48192,J00121:27:H3GGKBBXX:5:2227:21531:21887,J00121:27:H3GGKBBXX:5:2222:17939:21817,J00121:27:H3GGKBBXX:5:1225:7608:27619,J00121:27:H3GGKBBXX:5:1110:14996:16401,J00121:27:H3GGKBBXX:5:1210:14306:11759,J00121:27:H3GGKBBXX:5:2219:26595:31576,J00121:27:H3GGKBBXX:5:2227:10145:34125,J00121:27:H3GGKBBXX:5:1117:18984:39770,J00121:27:H3GGKBBXX:5:2221:27803:30644,J00121:27:H3GGKBBXX:5:1113:28645:32666,J00121:27:H3GGKBBXX:5:2228:27712:4180,J00121:27:H3GGKBBXX:5:2113:4097:22977,J00121:27:H3GGKBBXX:5:1209:7720:43392;sequence=TATAGTTTTAATTATTAATATCATCTA;start=359943;subtype=IES;support_ref=48;support_variant=37;type=IES;
scaffold51_55_with_IES	MILORD	internal_eliminated_sequence	359943	359978	.	.	.	ID=MILORD.55.359943.359978;Name=MILORD.55.359943.359978;bounded_by_ta=TRUE;common_boundary=LEFT;end=359978;ies_id=IESPGM.PTET51.1.55.342739;ies_left_dist=0;ies_min_dist=0;ies_right_dist=-9;junction_seq=tggatgatggatactTAatggtttttatatca;read_names=J00121:27:H3GGKBBXX:5:2208:2361:43990;sequence=TATAGTTTTAATTATTAATATCATCTATAAGAATGA;start=359943;subtype=PARTIAL_EXTERNAL;support_ref=16;support_variant=1;type=ALTERNATIVE;
scaffold51_55_with_IES	MILORD	internal_eliminated_sequence	360588	360645	.	.	.	ID=MILORD.55.360588.360645;Name=MILORD.55.360588.360645;bounded_by_ta=TRUE;common_boundary=Both;end=360645;ies_id=IESPGM.PTET51.1.55.343357;ies_left_dist=0;ies_min_dist=0;ies_right_dist=0;junction_seq=gggtttacattaaatTAgttgactcagttttt;read_names=J00121:27:H3GGKBBXX:5:2220:7273:12656,J00121:27:H3GGKBBXX:5:1228:19421:36376,J00121:27:H3GGKBBXX:5:2201:16285:16911,J00121:27:H3GGKBBXX:5:1113:27204:45115,J00121:27:H3GGKBBXX:5:1209:5294:21676,J00121:27:H3GGKBBXX:5:2219:27722:37923,J00121:27:H3GGKBBXX:5:2215:29559:36534,J00121:27:H3GGKBBXX:5:1106:3295:31611,J00121:27:H3GGKBBXX:5:2102:6593:45766,J00121:27:H3GGKBBXX:5:2125:31568:26125,J00121:27:H3GGKBBXX:5:2206:21633:15311,J00121:27:H3GGKBBXX:5:1228:10003:38767,J00121:27:H3GGKBBXX:5:2228:20821:38205,J00121:27:H3GGKBBXX:5:1116:16437:8453,J00121:27:H3GGKBBXX:5:1226:27032:48544,J00121:27:H3GGKBBXX:5:2111:6492:9860,J00121:27:H3GGKBBXX:5:1115:22526:44359,J00121:27:H3GGKBBXX:5:1103:28138:8260,J00121:27:H3GGKBBXX:5:1128:3528:33914,J00121:27:H3GGKBBXX:5:1121:21542:33017,J00121:27:H3GGKBBXX:5:2201:29467:39717,J00121:27:H3GGKBBXX:5:1220:18761:13324,J00121:27:H3GGKBBXX:5:1218:13250:44675,J00121:27:H3GGKBBXX:5:1213:21146:7468,J00121:27:H3GGKBBXX:5:1220:3508:37431,J00121:27:H3GGKBBXX:5:2226:24962:9860,J00121:27:H3GGKBBXX:5:2108:11241:16612,J00121:27:H3GGKBBXX:5:2101:6644:48948,J00121:27:H3GGKBBXX:5:1125:7395:4673,J00121:27:H3GGKBBXX:5:2216:4148:24155,J00121:27:H3GGKBBXX:5:1110:14976:11442,J00121:27:H3GGKBBXX:5:2224:21927:29677;sequence=TATAGATGATAAAATTGATATTGATAAAGTACATATTAGATTTGATGCCGATCAATTA;start=360588;subtype=IES;support_ref=96;support_variant=32;type=IES;
scaffold51_55_with_IES	MILORD	internal_eliminated_sequence	362822	362896	.	.	.	ID=MILORD.55.362822.362896;Name=MILORD.55.362822.362896;bounded_by_ta=TRUE;common_boundary=LEFT;end=362896;ies_id=IESPGM.PTET51.1.55.345533;ies_left_dist=0;ies_min_dist=0;ies_right_dist=-11;junction_seq=taaataactaattgaTActtaaatatttcagc;read_names=J00121:27:H3GGKBBXX:5:2226:23389:4391;sequence=TATAGCTATAATTTTATGTATTATTTCTAAATTGAAATCAAAATTATTAATCATTAATTAAGTGTAAAGAGAAGA;start=362822;subtype=PARTIAL_EXTERNAL;support_ref=2;support_variant=1;type=ALTERNATIVE;
scaffold51_55_with_IES	MILORD	internal_eliminated_sequence	362822	362885	.	.	.	ID=MILORD.55.362822.362885;Name=MILORD.55.362822.362885;bounded_by_ta=TRUE;common_boundary=Both;end=362885;ies_id=IESPGM.PTET51.1.55.345533;ies_left_dist=0;ies_min_dist=0;ies_right_dist=0;junction_seq=taaataactaattgaTAaagagaagatactta;read_names=J00121:27:H3GGKBBXX:5:1215:23389:2422,J00121:27:H3GGKBBXX:5:1219:11749:29729,J00121:27:H3GGKBBXX:5:2126:9029:2510,J00121:27:H3GGKBBXX:5:2203:9790:36816,J00121:27:H3GGKBBXX:5:1228:7121:11548,J00121:27:H3GGKBBXX:5:2212:11475:10370,J00121:27:H3GGKBBXX:5:2220:13027:44359,J00121:27:H3GGKBBXX:5:1215:9354:13939,J00121:27:H3GGKBBXX:5:1212:8927:14678,J00121:27:H3GGKBBXX:5:1207:3985:32138,J00121:27:H3GGKBBXX:5:2228:14143:31136,J00121:27:H3GGKBBXX:5:2104:7344:9684,J00121:27:H3GGKBBXX:5:2228:14570:31417,J00121:27:H3GGKBBXX:5:1209:26494:36569,J00121:27:H3GGKBBXX:5:2109:10805:1226,J00121:27:H3GGKBBXX:5:2224:10054:39137,J00121:27:H3GGKBBXX:5:1125:21105:17632,J00121:27:H3GGKBBXX:5:1109:15798:6501,J00121:27:H3GGKBBXX:5:2120:6877:12005,J00121:27:H3GGKBBXX:5:1113:18264:21535,J00121:27:H3GGKBBXX:5:2215:23997:46135,J00121:27:H3GGKBBXX:5:2109:18375:46838;sequence=TATAGCTATAATTTTATGTATTATTTCTAAATTGAAATCAAAATTATTAATCATTAATTAAGTG;start=362822;subtype=IES;support_ref=4;support_variant=22;type=IES;
scaffold51_55_with_IES	MILORD	internal_eliminated_sequence	362822	362875	.	.	.	ID=MILORD.55.362822.362875;Name=MILORD.55.362822.362875;bounded_by_ta=TRUE;common_boundary=LEFT;end=362875;ies_id=IESPGM.PTET51.1.55.345533;ies_left_dist=0;ies_min_dist=0;ies_right_dist=10;junction_seq=taaataactaattgaTAattaagtgtaaagag;read_names=J00121:27:H3GGKBBXX:5:1119:8126:32420;sequence=TATAGCTATAATTTTATGTATTATTTCTAAATTGAAATCAAAATTATTAATCAT;start=362822;subtype=PARTIAL_INTERNAL;support_ref=2;support_variant=1;type=ALTERNATIVE;
scaffold51_55_with_IES	MILORD	internal_eliminated_sequence	364172	364217	.	.	.	ID=MILORD.55.364172.364217;Name=MILORD.55.364172.364217;bounded_by_ta=TRUE;common_boundary=None;end=364217;ies_id=IESPGM.PTET51.1.55.347337;ies_left_dist=518;ies_min_dist=518;ies_right_dist=527;junction_seq=caattgatctgcaatTActtaccagcatttga;read_names=J00121:27:H3GGKBBXX:5:2224:9607:27004;sequence=TATTGAGCATCCCTCATCTCCCAACTCTAAAATTAGATATCAACAA;start=364172;subtype=MAC;support_ref=91;support_variant=1;type=CRYPTIC;
scaffold51_55_with_IES	MILORD	internal_eliminated_sequence	364690	364744	.	.	.	ID=MILORD.55.364690.364744;Name=MILORD.55.364690.364744;bounded_by_ta=TRUE;common_boundary=Both;end=364744;ies_id=IESPGM.PTET51.1.55.347337;ies_left_dist=0;ies_min_dist=0;ies_right_dist=0;junction_seq=ttaatgagcacattgTAtcaaaacacttatct;read_names=J00121:27:H3GGKBBXX:5:2124:19542:46012,J00121:27:H3GGKBBXX:5:2121:24515:29905,J00121:27:H3GGKBBXX:5:1115:14133:15785,J00121:27:H3GGKBBXX:5:1127:28574:40807,J00121:27:H3GGKBBXX:5:1212:23449:6853,J00121:27:H3GGKBBXX:5:1102:3062:44394,J00121:27:H3GGKBBXX:5:1107:13900:25544,J00121:27:H3GGKBBXX:5:1114:29680:43075,J00121:27:H3GGKBBXX:5:1118:14813:48087,J00121:27:H3GGKBBXX:5:1102:28929:42548,J00121:27:H3GGKBBXX:5:2214:22638:31998,J00121:27:H3GGKBBXX:5:1108:26859:45080,J00121:27:H3GGKBBXX:5:1222:13321:1402,J00121:27:H3GGKBBXX:5:2219:13352:14959,J00121:27:H3GGKBBXX:5:1223:8917:2949,J00121:27:H3GGKBBXX:5:2211:18487:33879,J00121:27:H3GGKBBXX:5:2106:30371:47049,J00121:27:H3GGKBBXX:5:2224:3721:9209,J00121:27:H3GGKBBXX:5:1121:18122:34969,J00121:27:H3GGKBBXX:5:2220:27225:46944,J00121:27:H3GGKBBXX:5:1116:27407:3758,J00121:27:H3GGKBBXX:5:2216:26260:39295,J00121:27:H3GGKBBXX:5:1201:14966:21764,J00121:27:H3GGKBBXX:5:2206:8085:22608,J00121:27:H3GGKBBXX:5:1228:27722:19636,J00121:27:H3GGKBBXX:5:2201:27468:2457,J00121:27:H3GGKBBXX:5:1125:14803:36745,J00121:27:H3GGKBBXX:5:1225:17137:25738;sequence=TACAATTCATAAGATTTGATTAATAATATATATAATTACTATTAGTTATCTCGTG;start=364690;subtype=IES;support_ref=8;support_variant=28;type=IES;
scaffold51_55_with_IES	MILORD	internal_eliminated_sequence	364699	364744	.	.	.	ID=MILORD.55.364699.364744;Name=MILORD.55.364699.364744;bounded_by_ta=TRUE;common_boundary=RIGHT;end=364744;ies_id=IESPGM.PTET51.1.55.347337;ies_left_dist=-9;ies_min_dist=0;ies_right_dist=0;junction_seq=acattgtacaattcaTAtcaaaacacttatct;read_names=J00121:27:H3GGKBBXX:5:2123:27691:39031,J00121:27:H3GGKBBXX:5:2104:14001:30116,J00121:27:H3GGKBBXX:5:1220:11728:40244,J00121:27:H3GGKBBXX:5:2214:25124:2686,J00121:27:H3GGKBBXX:5:2120:18690:46997,J00121:27:H3GGKBBXX:5:1202:16934:31646,J00121:27:H3GGKBBXX:5:2210:22577:43638,J00121:27:H3GGKBBXX:5:1208:21268:47524,J00121:27:H3GGKBBXX:5:2219:8542:41616;sequence=TAAGATTTGATTAATAATATATATAATTACTATTAGTTATCTCGTG;start=364699;subtype=PARTIAL_INTERNAL;support_ref=4;support_variant=9;type=ALTERNATIVE;
scaffold51_55_with_IES	MILORD	internal_eliminated_sequence	365262	365340	.	.	.	ID=MILORD.55.365262.365340;Name=MILORD.55.365262.365340;bounded_by_ta=TRUE;common_boundary=Both;end=365340;ies_id=IESPGM.PTET51.1.55.347854;ies_left_dist=0;ies_min_dist=0;ies_right_dist=0;junction_seq=agtgacttctctcacTAcatcatcaacagatt;read_names=J00121:27:H3GGKBBXX:5:2217:19837:44799,J00121:27:H3GGKBBXX:5:2116:30898:17825,J00121:27:H3GGKBBXX:5:2208:16467:20322,J00121:27:H3GGKBBXX:5:1222:1732:4286,J00121:27:H3GGKBBXX:5:1104:6715:9543,J00121:27:H3GGKBBXX:5:2123:9090:13166,J00121:27:H3GGKBBXX:5:1211:15189:46733,J00121:27:H3GGKBBXX:5:1102:5081:33791,J00121:27:H3GGKBBXX:5:1119:19157:35743,J00121:27:H3GGKBBXX:5:1227:25398:47928,J00121:27:H3GGKBBXX:5:1214:14793:38943,J00121:27:H3GGKBBXX:5:1214:13656:16331,J00121:27:H3GGKBBXX:5:1219:20821:35884,J00121:27:H3GGKBBXX:5:2213:10703:17192,J00121:27:H3GGKBBXX:5:2115:28300:2070,J00121:27:H3GGKBBXX:5:2221:24444:11671,J00121:27:H3GGKBBXX:5:2103:10937:30503,J00121:27:H3GGKBBXX:5:1227:12246:3934,J00121:27:H3GGKBBXX:5:1215:16143:11038,J00121:27:H3GGKBBXX:5:1215:4066:28727,J00121:27:H3GGKBBXX:5:2106:16873:44939,J00121:27:H3GGKBBXX:5:1123:19431:11495,J00121:27:H3GGKBBXX:5:1223:23947:10915,J00121:27:H3GGKBBXX:5:1102:7253:14871,J00121:27:H3GGKBBXX:5:1224:8298:43304,J00121:27:H3GGKBBXX:5:1127:23460:14150,J00121:27:H3GGKBBXX:5:2113:14499:40895,J00121:27:H3GGKBBXX:5:2203:27164:31857,J00121:27:H3GGKBBXX:5:1120:26108:27426,J00121:27:H3GGKBBXX:5:1208:11637:10440,J00121:27:H3GGKBBXX:5:2120:22790:12603,J00121:27:H3GGKBBXX:5:2206:27113:27584,J00121:27:H3GGKBBXX:5:2224:12814:47260,J00121:27:H3GGKBBXX:5:2224:12804:47278,J00121:27:H3GGKBBXX:5:1116:12976:44271;sequence=TATCATGAACTTAAATTTCATTTCAGGATTACCAGAAATCATATATATATATGTGTTATATAAAAAAAGGTGTTCATAA;start=365262;subtype=IES;support_ref=0;support_variant=35;type=IES;
scaffold51_55_with_IES	MILORD	internal_eliminated_sequence	365262	365337	.	.	.	ID=MILORD.55.365262.365337;Name=MILORD.55.365262.365337;bounded_by_ta=TRUE;common_boundary=LEFT;end=365337;ies_id=IESPGM.PTET51.1.55.347854;ies_left_dist=0;ies_min_dist=0;ies_right_dist=3;junction_seq=agtgacttctctcacTAatacatcatcaacag;read_names=J00121:27:H3GGKBBXX:5:2206:30076:44922,J00121:27:H3GGKBBXX:5:2115:14133:33440,J00121:27:H3GGKBBXX:5:1116:16711:19830,J00121:27:H3GGKBBXX:5:2202:31040:15047;sequence=TATCATGAACTTAAATTTCATTTCAGGATTACCAGAAATCATATATATATATGTGTTATATAAAAAAAGGTGTTCA;start=365262;subtype=PARTIAL_INTERNAL;support_ref=0;support_variant=4;type=ALTERNATIVE;
scaffold51_55_with_IES	MILORD	internal_eliminated_sequence	365273	365340	.	.	.	ID=MILORD.55.365273.365340;Name=MILORD.55.365273.365340;bounded_by_ta=TRUE;common_boundary=RIGHT;end=365340;ies_id=IESPGM.PTET51.1.55.347854;ies_left_dist=-11;ies_min_dist=0;ies_right_dist=0;junction_seq=tcactatcatgaactTAcatcatcaacagatt;read_names=J00121:27:H3GGKBBXX:5:1105:15260:8805,J00121:27:H3GGKBBXX:5:1103:23622:6378;sequence=TAAATTTCATTTCAGGATTACCAGAAATCATATATATATATGTGTTATATAAAAAAAGGTGTTCATAA;start=365273;subtype=PARTIAL_INTERNAL;support_ref=0;support_variant=2;type=ALTERNATIVE;
scaffold51_55_with_IES	MILORD	internal_eliminated_sequence	366153	366180	.	.	.	ID=MILORD.55.366153.366180;Name=MILORD.55.366153.366180;bounded_by_ta=TRUE;common_boundary=Both;end=366180;ies_id=IESPGM.PTET51.1.55.348666;ies_left_dist=0;ies_min_dist=0;ies_right_dist=0;junction_seq=gtcttgctcaagaagTActtgactgattccat;read_names=J00121:27:H3GGKBBXX:5:2116:30969:22731,J00121:27:H3GGKBBXX:5:2205:5406:45643,J00121:27:H3GGKBBXX:5:2207:26849:31664,J00121:27:H3GGKBBXX:5:2115:21004:7222,J00121:27:H3GGKBBXX:5:1119:14935:5675,J00121:27:H3GGKBBXX:5:2103:21694:26388,J00121:27:H3GGKBBXX:5:2224:8481:25404,J00121:27:H3GGKBBXX:5:1217:11708:32015,J00121:27:H3GGKBBXX:5:1214:15432:3793,J00121:27:H3GGKBBXX:5:2217:12094:34547,J00121:27:H3GGKBBXX:5:1207:11464:15627,J00121:27:H3GGKBBXX:5:2220:19248:37624,J00121:27:H3GGKBBXX:5:2110:17452:5534,J00121:27:H3GGKBBXX:5:2206:2849:13851,J00121:27:H3GGKBBXX:5:2113:18010:21623,J00121:27:H3GGKBBXX:5:2212:24535:35567,J00121:27:H3GGKBBXX:5:2219:8065:12128,J00121:27:H3GGKBBXX:5:2101:12926:48649,J00121:27:H3GGKBBXX:5:1223:9841:35497,J00121:27:H3GGKBBXX:5:1207:21785:3934,J00121:27:H3GGKBBXX:5:1228:3234:22291,J00121:27:H3GGKBBXX:5:2204:28381:34389,J00121:27:H3GGKBBXX:5:2206:2727:13781,J00121:27:H3GGKBBXX:5:2202:26139:23927,J00121:27:H3GGKBBXX:5:1217:11627:31980,J00121:27:H3GGKBBXX:5:2111:27945:12884,J00121:27:H3GGKBBXX:5:2207:20212:13306,J00121:27:H3GGKBBXX:5:2217:9831:31716,J00121:27:H3GGKBBXX:5:1205:12834:34213,J00121:27:H3GGKBBXX:5:2108:17330:8383,J00121:27:H3GGKBBXX:5:2210:9465:21940,J00121:27:H3GGKBBXX:5:1105:6289:9438;sequence=TACAATTTAAACAATCATATACCTTCCA;start=366153;subtype=IES;support_ref=3;support_variant=32;type=IES;
scaffold51_55_with_IES	MILORD	internal_eliminated_sequence	367448	367523	.	.	.	ID=MILORD.55.367448.367523;Name=MILORD.55.367448.367523;bounded_by_ta=TRUE;common_boundary=Both;end=367523;ies_id=IESPGM.PTET51.1.55.349933;ies_left_dist=0;ies_min_dist=0;ies_right_dist=0;junction_seq=ataagcaatagcttaTAtgagtaaatgattaa;read_names=J00121:27:H3GGKBBXX:5:2101:7618:21236,J00121:27:H3GGKBBXX:5:2217:5781:4936,J00121:27:H3GGKBBXX:5:1128:17990:11495,J00121:27:H3GGKBBXX:5:1121:12297:44886,J00121:27:H3GGKBBXX:5:1123:13403:3618,J00121:27:H3GGKBBXX:5:1103:22161:44253,J00121:27:H3GGKBBXX:5:2126:13768:47577,J00121:27:H3GGKBBXX:5:1216:3457:46873,J00121:27:H3GGKBBXX:5:1224:30462:23505,J00121:27:H3GGKBBXX:5:1205:12936:12656,J00121:27:H3GGKBBXX:5:1215:17959:30995,J00121:27:H3GGKBBXX:5:1111:12337:6871,J00121:27:H3GGKBBXX:5:2222:25398:41176,J00121:27:H3GGKBBXX:5:1210:15940:20779,J00121:27:H3GGKBBXX:5:1123:20669:1894,J00121:27:H3GGKBBXX:5:1207:12307:6853,J00121:27:H3GGKBBXX:5:1101:12195:26810,J00121:27:H3GGKBBXX:5:1220:28189:5780,J00121:27:H3GGKBBXX:5:2103:22780:6888,J00121:27:H3GGKBBXX:5:1226:6289:38310,J00121:27:H3GGKBBXX:5:1125:9861:5499,J00121:27:H3GGKBBXX:5:2205:8369:16840,J00121:27:H3GGKBBXX:5:2217:27813:26723,J00121:27:H3GGKBBXX:5:2211:4929:18405,J00121:27:H3GGKBBXX:5:2209:29163:49177,J00121:27:H3GGKBBXX:5:2118:11830:1103,J00121:27:H3GGKBBXX:5:2222:29031:32420,J00121:27:H3GGKBBXX:5:1213:22881:15574,J00121:27:H3GGKBBXX:5:2107:18203:14537,J00121:27:H3GGKBBXX:5:2116:25499:48491,J00121:27:H3GGKBBXX:5:1226:6187:38240,J00121:27:H3GGKBBXX:5:1203:17908:9983,J00121:27:H3GGKBBXX:5:2213:20141:6747,J00121:27:H3GGKBBXX:5:2206:21176:32420,J00121:27:H3GGKBBXX:5:1116:24748:13851,J00121:27:H3GGKBBXX:5:1106:17888:12128,J00121:27:H3GGKBBXX:5:2220:25895:4338,J00121:27:H3GGKBBXX:5:1104:24616:45097,J00121:27:H3GGKBBXX:5:1117:24576:44042,J00121:27:H3GGKBBXX:5:2218:24677:9719,J00121:27:H3GGKBBXX:5:1126:24008:27443,J00121:27:H3GGKBBXX:5:2214:30665:24806;sequence=TATAATTAAATTAATTGTTTTTTTGTTTTCTAAGTATATTTCAAACAGAATTTACTACTTAATAAATCTATTACTG;start=367448;subtype=IES;support_ref=4;support_variant=42;type=IES;
scaffold51_55_with_IES	MILORD	internal_eliminated_sequence	367459	367523	.	.	.	ID=MILORD.55.367459.367523;Name=MILORD.55.367459.367523;bounded_by_ta=TRUE;common_boundary=RIGHT;end=367523;ies_id=IESPGM.PTET51.1.55.349933;ies_left_dist=-11;ies_min_dist=0;ies_right_dist=0;junction_seq=cttatataattaaatTAtgagtaaatgattaa;read_names=J00121:27:H3GGKBBXX:5:1228:18984:37238,J00121:27:H3GGKBBXX:5:1204:4168:34213;sequence=TAATTGTTTTTTTGTTTTCTAAGTATATTTCAAACAGAATTTACTACTTAATAAATCTATTACTG;start=367459;subtype=PARTIAL_INTERNAL;support_ref=0;support_variant=2;type=ALTERNATIVE;
scaffold51_55_with_IES	MILORD	internal_eliminated_sequence	368968	369037	.	.	.	ID=MILORD.55.368968.369037;Name=MILORD.55.368968.369037;bounded_by_ta=TRUE;common_boundary=LEFT;end=369037;ies_id=IESPGM.PTET51.1.55.351377;ies_left_dist=0;ies_min_dist=0;ies_right_dist=12;junction_seq=ttttgttaaaatcatTAagatgagatgtatca;read_names=J00121:27:H3GGKBBXX:5:2214:12175:5147;sequence=TATACTCAATCAAATTACTCATTGTTAAATGATATATTTCTTTAAGAATATTGAAATACATAAAAAGAAT;start=368968;subtype=PARTIAL_INTERNAL;support_ref=4;support_variant=1;type=ALTERNATIVE;
scaffold51_55_with_IES	MILORD	internal_eliminated_sequence	368968	369049	.	.	.	ID=MILORD.55.368968.369049;Name=MILORD.55.368968.369049;bounded_by_ta=TRUE;common_boundary=Both;end=369049;ies_id=IESPGM.PTET51.1.55.351377;ies_left_dist=0;ies_min_dist=0;ies_right_dist=0;junction_seq=ttttgttaaaatcatTAtcaaatttcaaccac;read_names=J00121:27:H3GGKBBXX:5:2218:26656:15574,J00121:27:H3GGKBBXX:5:2228:4107:28551,J00121:27:H3GGKBBXX:5:2110:6289:16401,J00121:27:H3GGKBBXX:5:1205:26474:36745,J00121:27:H3GGKBBXX:5:2214:4137:33985,J00121:27:H3GGKBBXX:5:2201:8734:35514,J00121:27:H3GGKBBXX:5:1208:20040:32314,J00121:27:H3GGKBBXX:5:2209:18832:43972,J00121:27:H3GGKBBXX:5:2206:23764:49142,J00121:27:H3GGKBBXX:5:2201:18010:12198,J00121:27:H3GGKBBXX:5:1103:7608:12849,J00121:27:H3GGKBBXX:5:2210:5629:2774,J00121:27:H3GGKBBXX:5:2102:28087:2475,J00121:27:H3GGKBBXX:5:1127:29061:31453,J00121:27:H3GGKBBXX:5:1219:7730:40350,J00121:27:H3GGKBBXX:5:2109:16681:13201,J00121:27:H3GGKBBXX:5:2102:12875:21236,J00121:27:H3GGKBBXX:5:2217:24221:26230,J00121:27:H3GGKBBXX:5:2122:23135:35215,J00121:27:H3GGKBBXX:5:2221:22861:44799,J00121:27:H3GGKBBXX:5:2212:25540:3336,J00121:27:H3GGKBBXX:5:1215:23115:46750,J00121:27:H3GGKBBXX:5:1107:20953:15750,J00121:27:H3GGKBBXX:5:1208:16204:37062,J00121:27:H3GGKBBXX:5:2207:23125:41458,J00121:27:H3GGKBBXX:5:2102:21095:41704,J00121:27:H3GGKBBXX:5:2217:24018:26054,J00121:27:H3GGKBBXX:5:1126:26463:14115,J00121:27:H3GGKBBXX:5:1114:12256:30503,J00121:27:H3GGKBBXX:5:2224:19329:13042,J00121:27:H3GGKBBXX:5:1209:16447:37238,J00121:27:H3GGKBBXX:5:2116:6654:4796,J00121:27:H3GGKBBXX:5:1212:15118:20797,J00121:27:H3GGKBBXX:5:1124:28270:48755,J00121:27:H3GGKBBXX:5:2226:5731:14133;sequence=TATACTCAATCAAATTACTCATTGTTAAATGATATATTTCTTTAAGAATATTGAAATACATAAAAAGAATTAAGATGAGATG;start=368968;subtype=IES;support_ref=8;support_variant=35;type=IES;
scaffold51_55_with_IES	MILORD	internal_eliminated_sequence	370334	370454	.	.	.	ID=MILORD.55.370334.370454;Name=MILORD.55.370334.370454;bounded_by_ta=TRUE;common_boundary=Both;end=370454;ies_id=IESPGM.PTET51.1.55.352661;ies_left_dist=0;ies_min_dist=0;ies_right_dist=0;junction_seq=tgaaagatgaacttgTAtaagaagaaatgaaa;read_names=J00121:27:H3GGKBBXX:5:2113:11870:30855,J00121:27:H3GGKBBXX:5:2212:19674:8260,J00121:27:H3GGKBBXX:5:1203:30178:29870,J00121:27:H3GGKBBXX:5:2117:12855:9842,J00121:27:H3GGKBBXX:5:1224:15747:29729,J00121:27:H3GGKBBXX:5:2101:6593:22520,J00121:27:H3GGKBBXX:5:1210:9110:6308,J00121:27:H3GGKBBXX:5:1110:18416:21729,J00121:27:H3GGKBBXX:5:2211:7618:10053,J00121:27:H3GGKBBXX:5:1220:4127:8435,J00121:27:H3GGKBBXX:5:1110:25236:9244,J00121:27:H3GGKBBXX:5:1106:20618:36376,J00121:27:H3GGKBBXX:5:2126:7537:37730,J00121:27:H3GGKBBXX:5:1121:19644:36657,J00121:27:H3GGKBBXX:5:2202:15331:12515,J00121:27:H3GGKBBXX:5:2219:21349:15522,J00121:27:H3GGKBBXX:5:1121:19593:36675,J00121:27:H3GGKBBXX:5:1201:11698:44095,J00121:27:H3GGKBBXX:5:1105:29711:19531,J00121:27:H3GGKBBXX:5:1206:3945:3723,J00121:27:H3GGKBBXX:5:1215:16396:25615,J00121:27:H3GGKBBXX:5:2202:7314:18107,J00121:27:H3GGKBBXX:5:2202:7405:18019,J00121:27:H3GGKBBXX:5:1204:18913:36939,J00121:27:H3GGKBBXX:5:2216:29954:1701,J00121:27:H3GGKBBXX:5:1218:9293:10704,J00121:27:H3GGKBBXX:5:1107:13595:21606,J00121:27:H3GGKBBXX:5:2126:25256:43181,J00121:27:H3GGKBBXX:5:1224:14600:26793,J00121:27:H3GGKBBXX:5:2128:12225:31751,J00121:27:H3GGKBBXX:5:1128:16285:7240;sequence=TATAGTCTAATGACAACTTTGTTTAGAATTGCTTTCAATTGAATATATTTTTTATATCACCTAATTCAATCTACATTGATGAAATTTAAGAAAAGGCAAAAATTCATTTCTTAATCAACCA;start=370334;subtype=IES;support_ref=34;support_variant=31;type=IES;
scaffold51_55_with_IES	MILORD	internal_eliminated_sequence	370871	370899	.	.	.	ID=MILORD.55.370871.370899;Name=MILORD.55.370871.370899;bounded_by_ta=TRUE;common_boundary=Both;end=370899;ies_id=IESPGM.PTET51.1.55.353077;ies_left_dist=0;ies_min_dist=0;ies_right_dist=0;junction_seq=ggaatctttgggggaTAaatcggcgaaaatgt;read_names=J00121:27:H3GGKBBXX:5:1224:13778:18792,J00121:27:H3GGKBBXX:5:2119:21836:15522,J00121:27:H3GGKBBXX:5:2103:23774:20850,J00121:27:H3GGKBBXX:5:1123:14235:46979,J00121:27:H3GGKBBXX:5:1202:18264:9789,J00121:27:H3GGKBBXX:5:1122:19999:10159,J00121:27:H3GGKBBXX:5:2215:29924:15961,J00121:27:H3GGKBBXX:5:1227:15980:40789,J00121:27:H3GGKBBXX:5:2104:19766:22520,J00121:27:H3GGKBBXX:5:2113:6177:12198,J00121:27:H3GGKBBXX:5:1204:16447:31927,J00121:27:H3GGKBBXX:5:1223:24221:18142,J00121:27:H3GGKBBXX:5:1217:14752:8172,J00121:27:H3GGKBBXX:5:2201:13687:14449,J00121:27:H3GGKBBXX:5:1110:23896:26723,J00121:27:H3GGKBBXX:5:1224:13697:18757,J00121:27:H3GGKBBXX:5:1223:21257:4919,J00121:27:H3GGKBBXX:5:1217:4645:17561,J00121:27:H3GGKBBXX:5:2214:11576:16911,J00121:27:H3GGKBBXX:5:1220:19116:9332,J00121:27:H3GGKBBXX:5:1107:24921:29131,J00121:27:H3GGKBBXX:5:2121:26829:23259,J00121:27:H3GGKBBXX:5:2204:6208:38592,J00121:27:H3GGKBBXX:5:2216:12895:21061,J00121:27:H3GGKBBXX:5:1107:4411:9561,J00121:27:H3GGKBBXX:5:1225:27773:22221,J00121:27:H3GGKBBXX:5:2115:12043:44974,J00121:27:H3GGKBBXX:5:2210:23967:1349,J00121:27:H3GGKBBXX:5:1219:15057:22274,J00121:27:H3GGKBBXX:5:1103:29934:4796,J00121:27:H3GGKBBXX:5:2215:9414:27092,J00121:27:H3GGKBBXX:5:1210:25215:31224,J00121:27:H3GGKBBXX:5:1216:18578:29395,J00121:27:H3GGKBBXX:5:1109:30482:39471,J00121:27:H3GGKBBXX:5:2219:8146:31154,J00121:27:H3GGKBBXX:5:2211:6959:5605,J00121:27:H3GGKBBXX:5:2113:21136:17368,J00121:27:H3GGKBBXX:5:2128:30117:15487,J00121:27:H3GGKBBXX:5:2204:6187:2158,J00121:27:H3GGKBBXX:5:2121:5883:47524,J00121:27:H3GGKBBXX:5:1121:24850:23311,J00121:27:H3GGKBBXX:5:1120:15919:38715,J00121:27:H3GGKBBXX:5:1215:13656:17561,J00121:27:H3GGKBBXX:5:1212:7222:18089,J00121:27:H3GGKBBXX:5:2110:21389:10071,J00121:27:H3GGKBBXX:5:1128:29924:3934,J00121:27:H3GGKBBXX:5:1226:15037:44324,J00121:27:H3GGKBBXX:5:1205:15311:38996,J00121:27:H3GGKBBXX:5:1221:13829:15293,J00121:27:H3GGKBBXX:5:1213:15209:47295,J00121:27:H3GGKBBXX:5:2221:32674:30503,J00121:27:H3GGKBBXX:5:1209:3082:33141,J00121:27:H3GGKBBXX:5:2104:7314:14695,J00121:27:H3GGKBBXX:5:2204:18304:43937,J00121:27:H3GGKBBXX:5:1121:27184:4004,J00121:27:H3GGKBBXX:5:1119:32045:29976,J00121:27:H3GGKBBXX:5:1206:16325:3336,J00121:27:H3GGKBBXX:5:1107:16396:43902,J00121:27:H3GGKBBXX:5:1117:29396:45924,J00121:27:H3GGKBBXX:5:1215:26940:30837,J00121:27:H3GGKBBXX:5:1207:2301:22995,J00121:27:H3GGKBBXX:5:1111:9567:17825,J00121:27:H3GGKBBXX:5:1118:19410:28692;sequence=TATAGTATATACATATTGTTATCTAATTA;start=370871;subtype=IES;support_ref=0;support_variant=63;type=IES;
scaffold51_55_with_IES	MILORD	internal_eliminated_sequence	370876	370899	.	.	.	ID=MILORD.55.370876.370899;Name=MILORD.55.370876.370899;bounded_by_ta=TRUE;common_boundary=RIGHT;end=370899;ies_id=IESPGM.PTET51.1.55.353077;ies_left_dist=-5;ies_min_dist=0;ies_right_dist=0;junction_seq=ctttgggggatatagTAaatcggcgaaaatgt;read_names=J00121:27:H3GGKBBXX:5:1205:23642:2545;sequence=TATATACATATTGTTATCTAATTA;start=370876;subtype=PARTIAL_INTERNAL;support_ref=0;support_variant=1;type=ALTERNATIVE;
scaffold51_55_with_IES	MILORD	internal_eliminated_sequence	373275	373333	.	.	.	ID=MILORD.55.373275.373333;Name=MILORD.55.373275.373333;bounded_by_ta=TRUE;common_boundary=RIGHT;end=373333;ies_id=IESPGM.PTET51.1.55.355462;ies_left_dist=10;ies_min_dist=0;ies_right_dist=0;junction_seq=gtctacatagtcaggTAatactctccatcatg;read_names=J00121:27:H3GGKBBXX:5:1114:13453:30362;sequence=TATGTTTGGATACAGTTAAAACTATTGTTAATTTCAAAAGAACTTACAAGAATTAAGTG;start=373275;subtype=PARTIAL_EXTERNAL;support_ref=18;support_variant=1;type=ALTERNATIVE;
scaffold51_55_with_IES	MILORD	internal_eliminated_sequence	373285	373333	.	.	.	ID=MILORD.55.373285.373333;Name=MILORD.55.373285.373333;bounded_by_ta=TRUE;common_boundary=Both;end=373333;ies_id=IESPGM.PTET51.1.55.355462;ies_left_dist=0;ies_min_dist=0;ies_right_dist=0;junction_seq=tcaggtatgtttggaTAatactctccatcatg;read_names=J00121:27:H3GGKBBXX:5:1217:17401:15363,J00121:27:H3GGKBBXX:5:1208:5142:7380,J00121:27:H3GGKBBXX:5:1228:24606:17192,J00121:27:H3GGKBBXX:5:2209:17858:3072,J00121:27:H3GGKBBXX:5:1106:7273:28833,J00121:27:H3GGKBBXX:5:2212:28838:10950,J00121:27:H3GGKBBXX:5:1206:23987:43198,J00121:27:H3GGKBBXX:5:2222:16356:37642,J00121:27:H3GGKBBXX:5:1123:19441:6835,J00121:27:H3GGKBBXX:5:1202:13626:42864,J00121:27:H3GGKBBXX:5:2220:24911:11354,J00121:27:H3GGKBBXX:5:2226:29782:4954,J00121:27:H3GGKBBXX:5:1228:17969:43708,J00121:27:H3GGKBBXX:5:2106:32177:1930,J00121:27:H3GGKBBXX:5:1106:27367:4532,J00121:27:H3GGKBBXX:5:1220:4848:36446,J00121:27:H3GGKBBXX:5:1126:26423:10247,J00121:27:H3GGKBBXX:5:1223:24261:12023,J00121:27:H3GGKBBXX:5:1218:11079:20973,J00121:27:H3GGKBBXX:5:1124:4493:11143,J00121:27:H3GGKBBXX:5:2227:19025:39840,J00121:27:H3GGKBBXX:5:2120:4919:9702,J00121:27:H3GGKBBXX:5:1226:30391:20287,J00121:27:H3GGKBBXX:5:2212:22871:33879,J00121:27:H3GGKBBXX:5:1210:27712:43638;sequence=TACAGTTAAAACTATTGTTAATTTCAAAAGAACTTACAAGAATTAAGTG;start=373285;subtype=IES;support_ref=34;support_variant=25;type=IES;
scaffold51_55_with_IES	MILORD	internal_eliminated_sequence	373688	373714	.	.	.	ID=MILORD.55.373688.373714;Name=MILORD.55.373688.373714;bounded_by_ta=TRUE;common_boundary=Both;end=373714;ies_id=IESPGM.PTET51.1.55.355816;ies_left_dist=0;ies_min_dist=0;ies_right_dist=0;junction_seq=ctcatcattctcttgTAcatacatcaaagcct;read_names=J00121:27:H3GGKBBXX:5:1201:4787:22450,J00121:27:H3GGKBBXX:5:1219:14996:10704,J00121:27:H3GGKBBXX:5:2203:22150:34635,J00121:27:H3GGKBBXX:5:2216:19999:11776,J00121:27:H3GGKBBXX:5:2205:16792:47436,J00121:27:H3GGKBBXX:5:2201:30330:8787,J00121:27:H3GGKBBXX:5:2110:8318:40877,J00121:27:H3GGKBBXX:5:2210:6147:7644,J00121:27:H3GGKBBXX:5:2109:11282:14783,J00121:27:H3GGKBBXX:5:2216:20801:20445,J00121:27:H3GGKBBXX:5:1101:20730:36112,J00121:27:H3GGKBBXX:5:2215:18538:12304,J00121:27:H3GGKBBXX:5:1124:17787:34354,J00121:27:H3GGKBBXX:5:1107:25875:7961;sequence=TACAGGTTGAGTAATTAAGAATGTCTA;start=373688;subtype=IES;support_ref=9;support_variant=14;type=IES;
scaffold51_55_with_IES	MILORD	internal_eliminated_sequence	373688	373718	.	.	.	ID=MILORD.55.373688.373718;Name=MILORD.55.373688.373718;bounded_by_ta=TRUE;common_boundary=LEFT;end=373718;ies_id=IESPGM.PTET51.1.55.355816;ies_left_dist=0;ies_min_dist=0;ies_right_dist=-4;junction_seq=ctcatcattctcttgTAcatcaaagccttatc;read_names=J00121:27:H3GGKBBXX:5:1112:26311:30521,J00121:27:H3GGKBBXX:5:1112:26474:30767,J00121:27:H3GGKBBXX:5:1112:26200:30327;sequence=TACAGGTTGAGTAATTAAGAATGTCTATACA;start=373688;subtype=PARTIAL_EXTERNAL;support_ref=3;support_variant=3;type=ALTERNATIVE;
scaffold51_55_with_IES	MILORD	internal_eliminated_sequence	377219	377842	.	.	.	ID=MILORD.55.377219.377842;Name=MILORD.55.377219.377842;bounded_by_ta=TRUE;common_boundary=RIGHT;end=377842;ies_id=IESPGM.PTET51.1.55.359867;ies_left_dist=547;ies_min_dist=0;ies_right_dist=0;junction_seq=atatacgtcgcatgtTAtaatattaaagtaat;read_names=J00121:27:H3GGKBBXX:5:2225:10541:48667;sequence=TACAGATATACCAAGAAAAAATAATAGTTCTCTTTAGTCTATATAATTTTAATTTTCTTATTTTATTATATACTAATTATTCTAAAACTAAAACGATGCAGTTCTTATAAACCTTATCAAACAATTAACAGATTGAAAGGTGTTATCATTTTGGTTAAGGATTTATTTAGTATGTCTCATAAAAATTCACAAATATTATTTTTTCAAATTAATACCCAAAATAAAGTAGAACGCTGAAAAATAATCATCTATGTGTGATGGGATTTACTAAATATTTATTTTGTTGATTTCTAATTTTGGTATGTCTAATCATTTATTGAACTCTTCTAGATTTTAAGTTTTATTCATAATTTTTTAAATTTGTAAAGAGCAAAATTTGATGGCATTGAGAGTTTATTATAACCCATCATCTCGATAAGTATAGTCATGATCCCTTTCAATATTATATTCTGCAAAATGTTTTATTCATCAAATGCTTTTTTTAGATTGATTTAATCAATGATGACGAGCATAAGATTATATCATTGATGATATAATGAATTACTAGTACAAGTCATTTCGAAACATAAGTCTGAGTTCCAAATTACTAGGAAAAATAATAAAAAAAGTTATTAACATTCATTG;start=377219;subtype=PARTIAL_EXTERNAL;support_ref=123;support_variant=1;type=ALTERNATIVE;
scaffold51_55_with_IES	MILORD	internal_eliminated_sequence	377219	377332	.	.	.	ID=MILORD.55.377219.377332;Name=MILORD.55.377219.377332;bounded_by_ta=TRUE;common_boundary=None;end=377332;ies_id=IESPGM.PTET51.1.55.359867;ies_left_dist=547;ies_min_dist=510;ies_right_dist=510;junction_seq=atatacgtcgcatgtTAtcaaacaattaacag;read_names=J00121:27:H3GGKBBXX:5:2204:16153:28815,J00121:27:H3GGKBBXX:5:2221:25834:11196;sequence=TACAGATATACCAAGAAAAAATAATAGTTCTCTTTAGTCTATATAATTTTAATTTTCTTATTTTATTATATACTAATTATTCTAAAACTAAAACGATGCAGTTCTTATAAACCT;start=377219;subtype=MAC;support_ref=123;support_variant=2;type=CRYPTIC;
scaffold51_55_with_IES	MILORD	internal_eliminated_sequence	377760	377842	.	.	.	ID=MILORD.55.377760.377842;Name=MILORD.55.377760.377842;bounded_by_ta=TRUE;common_boundary=RIGHT;end=377842;ies_id=IESPGM.PTET51.1.55.359867;ies_left_dist=6;ies_min_dist=0;ies_right_dist=0;junction_seq=gatgatataatgaatTAtaatattaaagtaat;read_names=J00121:27:H3GGKBBXX:5:2213:9171:29694;sequence=TACTAGTACAAGTCATTTCGAAACATAAGTCTGAGTTCCAAATTACTAGGAAAAATAATAAAAAAAGTTATTAACATTCATTG;start=377760;subtype=PARTIAL_EXTERNAL;support_ref=9;support_variant=1;type=ALTERNATIVE;
scaffold51_55_with_IES	MILORD	internal_eliminated_sequence	377766	377842	.	.	.	ID=MILORD.55.377766.377842;Name=MILORD.55.377766.377842;bounded_by_ta=TRUE;common_boundary=Both;end=377842;ies_id=IESPGM.PTET51.1.55.359867;ies_left_dist=0;ies_min_dist=0;ies_right_dist=0;junction_seq=ataatgaattactagTAtaatattaaagtaat;read_names=J00121:27:H3GGKBBXX:5:1212:19593:41458,J00121:27:H3GGKBBXX:5:1106:13717:44183,J00121:27:H3GGKBBXX:5:1222:4320:38521,J00121:27:H3GGKBBXX:5:1210:27458:19144,J00121:27:H3GGKBBXX:5:2111:15250:29782,J00121:27:H3GGKBBXX:5:2204:22049:30239,J00121:27:H3GGKBBXX:5:2110:12124:22080,J00121:27:H3GGKBBXX:5:2106:20506:9561,J00121:27:H3GGKBBXX:5:1106:27225:17755,J00121:27:H3GGKBBXX:5:2101:26230:39629,J00121:27:H3GGKBBXX:5:1208:13869:2141,J00121:27:H3GGKBBXX:5:2224:7172:42020,J00121:27:H3GGKBBXX:5:2125:6715:32824,J00121:27:H3GGKBBXX:5:2209:22313:33229,J00121:27:H3GGKBBXX:5:1203:19898:21201,J00121:27:H3GGKBBXX:5:1218:5507:40086,J00121:27:H3GGKBBXX:5:1125:15371:12480,J00121:27:H3GGKBBXX:5:1214:13565:6642,J00121:27:H3GGKBBXX:5:1213:10379:15680,J00121:27:H3GGKBBXX:5:1114:18365:5112,J00121:27:H3GGKBBXX:5:2202:26352:32736,J00121:27:H3GGKBBXX:5:2213:8877:4426,J00121:27:H3GGKBBXX:5:2209:11546:2756,J00121:27:H3GGKBBXX:5:1221:19837:29712,J00121:27:H3GGKBBXX:5:2211:5954:18810,J00121:27:H3GGKBBXX:5:1218:19816:2844,J00121:27:H3GGKBBXX:5:1103:8044:21553,J00121:27:H3GGKBBXX:5:1207:6299:1402,J00121:27:H3GGKBBXX:5:1109:28077:23979,J00121:27:H3GGKBBXX:5:1226:16153:30222,J00121:27:H3GGKBBXX:5:1220:8623:44535,J00121:27:H3GGKBBXX:5:1110:16630:9104,J00121:27:H3GGKBBXX:5:2226:15189:44201,J00121:27:H3GGKBBXX:5:2222:17543:32666,J00121:27:H3GGKBBXX:5:2211:6705:4848,J00121:27:H3GGKBBXX:5:2217:27235:45238,J00121:27:H3GGKBBXX:5:1109:27448:24472,J00121:27:H3GGKBBXX:5:1228:9719:20586,J00121:27:H3GGKBBXX:5:1106:12631:44869,J00121:27:H3GGKBBXX:5:2221:15503:2791,J00121:27:H3GGKBBXX:5:1111:16478:47630,J00121:27:H3GGKBBXX:5:1223:13443:32384,J00121:27:H3GGKBBXX:5:1228:6492:36165,J00121:27:H3GGKBBXX:5:1125:16082:20603,J00121:27:H3GGKBBXX:5:2209:25428:30538;sequence=TACAAGTCATTTCGAAACATAAGTCTGAGTTCCAAATTACTAGGAAAAATAATAAAAAAAGTTATTAACATTCATTG;start=377766;subtype=IES;support_ref=10;support_variant=45;type=IES;
scaffold51_55_with_IES	MILORD	internal_eliminated_sequence	377766	377844	.	.	.	ID=MILORD.55.377766.377844;Name=MILORD.55.377766.377844;bounded_by_ta=TRUE;common_boundary=LEFT;end=377844;ies_id=IESPGM.PTET51.1.55.359867;ies_left_dist=0;ies_min_dist=0;ies_right_dist=-2;junction_seq=ataatgaattactagTAatattaaagtaataa;read_names=J00121:27:H3GGKBBXX:5:2227:7943:11495;sequence=TACAAGTCATTTCGAAACATAAGTCTGAGTTCCAAATTACTAGGAAAAATAATAAAAAAAGTTATTAACATTCATTGTA;start=377766;subtype=PARTIAL_EXTERNAL;support_ref=5;support_variant=1;type=ALTERNATIVE;
scaffold51_55_with_IES	MILORD	internal_eliminated_sequence	377766	377850	.	.	.	ID=MILORD.55.377766.377850;Name=MILORD.55.377766.377850;bounded_by_ta=TRUE;common_boundary=LEFT;end=377850;ies_id=IESPGM.PTET51.1.55.359867;ies_left_dist=0;ies_min_dist=0;ies_right_dist=-8;junction_seq=ataatgaattactagTAaagtaataaaattta;read_names=J00121:27:H3GGKBBXX:5:2226:29751:36341;sequence=TACAAGTCATTTCGAAACATAAGTCTGAGTTCCAAATTACTAGGAAAAATAATAAAAAAAGTTATTAACATTCATTGTATAATAT;start=377766;subtype=PARTIAL_EXTERNAL;support_ref=5;support_variant=1;type=ALTERNATIVE;
scaffold51_55_with_IES	MILORD	internal_eliminated_sequence	377766	377858	.	.	.	ID=MILORD.55.377766.377858;Name=MILORD.55.377766.377858;bounded_by_ta=TRUE;common_boundary=LEFT;end=377858;ies_id=IESPGM.PTET51.1.55.359867;ies_left_dist=0;ies_min_dist=0;ies_right_dist=-16;junction_seq=ataatgaattactagTAaaatttaattattac;read_names=J00121:27:H3GGKBBXX:5:2216:7141:4690;sequence=TACAAGTCATTTCGAAACATAAGTCTGAGTTCCAAATTACTAGGAAAAATAATAAAAAAAGTTATTAACATTCATTGTATAATATTAAAGTAA;start=377766;subtype=PARTIAL_EXTERNAL;support_ref=5;support_variant=1;type=ALTERNATIVE;
scaffold51_55_with_IES	MILORD	internal_eliminated_sequence	377785	377850	.	.	.	ID=MILORD.55.377785.377850;Name=MILORD.55.377785.377850;bounded_by_ta=TRUE;common_boundary=None;end=377850;ies_id=IESPGM.PTET51.1.55.359867;ies_left_dist=-19;ies_min_dist=8;ies_right_dist=-8;junction_seq=agtcatttcgaaacaTAaagtaataaaattta;read_names=J00121:27:H3GGKBBXX:5:1226:18467:41897;sequence=TAAGTCTGAGTTCCAAATTACTAGGAAAAATAATAAAAAAAGTTATTAACATTCATTGTATAATAT;start=377785;subtype=OVERLAPPING;support_ref=4;support_variant=1;type=ALTERNATIVE;
scaffold51_55_with_IES	MILORD	internal_eliminated_sequence	378053	378229	.	.	.	ID=MILORD.55.378053.378229;Name=MILORD.55.378053.378229;bounded_by_ta=TRUE;common_boundary=Both;end=378229;ies_id=IESPGM.PTET51.1.55.360077;ies_left_dist=0;ies_min_dist=0;ies_right_dist=0;junction_seq=attaatttaggaaagTAgttaataaaacaaag;read_names=J00121:27:H3GGKBBXX:5:2226:15371:36077,J00121:27:H3GGKBBXX:5:1118:19065:24753,J00121:27:H3GGKBBXX:5:1110:9536:36059,J00121:27:H3GGKBBXX:5:2227:28026:10000,J00121:27:H3GGKBBXX:5:2124:12855:42161,J00121:27:H3GGKBBXX:5:2114:9790:48526,J00121:27:H3GGKBBXX:5:2111:12236:12849,J00121:27:H3GGKBBXX:5:1125:7831:9860,J00121:27:H3GGKBBXX:5:2215:21166:1701,J00121:27:H3GGKBBXX:5:2215:20750:1121,J00121:27:H3GGKBBXX:5:2201:18426:1701,J00121:27:H3GGKBBXX:5:2222:19360:42495,J00121:27:H3GGKBBXX:5:1115:10795:31206,J00121:27:H3GGKBBXX:5:2110:26281:37712,J00121:27:H3GGKBBXX:5:1123:20232:22626,J00121:27:H3GGKBBXX:5:1115:15047:38257;sequence=TATAATCTTTGAAGAATAACTAAATATTTAAAATTTTGACACATCGTTATTTATTTTTCACCATTAAGTTTTCTATATTTTTAGTATAATATTTAAATTTATCAATAATCCATGTCCATTTAATTAATTGATTATCATATTTCTGTTCTTTTGGCAAATTATTGTGTGCATATGTTA;start=378053;subtype=IES;support_ref=140;support_variant=16;type=IES;
scaffold51_55_with_IES	MILORD	internal_eliminated_sequence	379657	379682	.	.	.	ID=MILORD.55.379657.379682;Name=MILORD.55.379657.379682;bounded_by_ta=TRUE;common_boundary=Both;end=379682;ies_id=IESPGM.PTET51.1.55.361504;ies_left_dist=0;ies_min_dist=0;ies_right_dist=0;junction_seq=agtgttaatggagggTActccaacaagtaata;read_names=J00121:27:H3GGKBBXX:5:1108:27407:19408,J00121:27:H3GGKBBXX:5:2201:11860:42196,J00121:27:H3GGKBBXX:5:1221:10216:19724,J00121:27:H3GGKBBXX:5:1108:7517:25492,J00121:27:H3GGKBBXX:5:2111:22293:45924,J00121:27:H3GGKBBXX:5:2221:17645:32138,J00121:27:H3GGKBBXX:5:1216:19725:10282,J00121:27:H3GGKBBXX:5:2220:11606:17315,J00121:27:H3GGKBBXX:5:2111:21389:9016,J00121:27:H3GGKBBXX:5:2114:4411:48983,J00121:27:H3GGKBBXX:5:1224:21836:27021,J00121:27:H3GGKBBXX:5:2104:9313:7222,J00121:27:H3GGKBBXX:5:2227:8755:45537,J00121:27:H3GGKBBXX:5:1203:18243:41405,J00121:27:H3GGKBBXX:5:2102:13058:44130,J00121:27:H3GGKBBXX:5:2108:18193:34881,J00121:27:H3GGKBBXX:5:1221:18609:27021,J00121:27:H3GGKBBXX:5:1125:3468:31769,J00121:27:H3GGKBBXX:5:1204:15635:8189,J00121:27:H3GGKBBXX:5:1112:27235:37326,J00121:27:H3GGKBBXX:5:1227:7192:14519,J00121:27:H3GGKBBXX:5:1218:25236:3196,J00121:27:H3GGKBBXX:5:2120:21988:14484,J00121:27:H3GGKBBXX:5:2213:9475:12497,J00121:27:H3GGKBBXX:5:2121:29620:11003,J00121:27:H3GGKBBXX:5:1113:25956:41053,J00121:27:H3GGKBBXX:5:2225:31233:21957,J00121:27:H3GGKBBXX:5:2118:27265:42267,J00121:27:H3GGKBBXX:5:2203:9506:13570,J00121:27:H3GGKBBXX:5:1207:4543:18722,J00121:27:H3GGKBBXX:5:2107:28229:18511,J00121:27:H3GGKBBXX:5:2218:4655:10018,J00121:27:H3GGKBBXX:5:2111:3985:14097,J00121:27:H3GGKBBXX:5:1113:6827:23417,J00121:27:H3GGKBBXX:5:2219:4208:13042;sequence=TATGATTACTTGTTGGATAATAATTA;start=379657;subtype=IES;support_ref=6;support_variant=35;type=IES;
scaffold51_55_with_IES	MILORD	internal_eliminated_sequence	384273	384359	.	.	.	ID=MILORD.55.384273.384359;Name=MILORD.55.384273.384359;bounded_by_ta=TRUE;common_boundary=RIGHT;end=384359;ies_id=IESPGM.PTET51.1.55.366098;ies_left_dist=4;ies_min_dist=0;ies_right_dist=0;junction_seq=atttgaatttgttgaTAacaaaataaaaaaac;read_names=J00121:27:H3GGKBBXX:5:1126:9354:46645;sequence=TATATACAGTCAGTCACAAATAATTTTTTAGATTTTAATTAGAAAATAATTAACCACAATCACAATAAAATAACATTACTGTCTCTG;start=384273;subtype=PARTIAL_EXTERNAL;support_ref=8;support_variant=1;type=ALTERNATIVE;
scaffold51_55_with_IES	MILORD	internal_eliminated_sequence	384275	384359	.	.	.	ID=MILORD.55.384275.384359;Name=MILORD.55.384275.384359;bounded_by_ta=TRUE;common_boundary=RIGHT;end=384359;ies_id=IESPGM.PTET51.1.55.366098;ies_left_dist=2;ies_min_dist=0;ies_right_dist=0;junction_seq=ttgaatttgttgataTAacaaaataaaaaaac;read_names=J00121:27:H3GGKBBXX:5:1224:2118:29325;sequence=TATACAGTCAGTCACAAATAATTTTTTAGATTTTAATTAGAAAATAATTAACCACAATCACAATAAAATAACATTACTGTCTCTG;start=384275;subtype=PARTIAL_EXTERNAL;support_ref=5;support_variant=1;type=ALTERNATIVE;
scaffold51_55_with_IES	MILORD	internal_eliminated_sequence	384277	384367	.	.	.	ID=MILORD.55.384277.384367;Name=MILORD.55.384277.384367;bounded_by_ta=TRUE;common_boundary=LEFT;end=384367;ies_id=IESPGM.PTET51.1.55.366098;ies_left_dist=0;ies_min_dist=0;ies_right_dist=-8;junction_seq=gaatttgttgatataTAaaaaaacaaaaaatc;read_names=J00121:27:H3GGKBBXX:5:2213:20791:12761;sequence=TACAGTCAGTCACAAATAATTTTTTAGATTTTAATTAGAAAATAATTAACCACAATCACAATAAAATAACATTACTGTCTCTGTAACAAAA;start=384277;subtype=PARTIAL_EXTERNAL;support_ref=2;support_variant=1;type=ALTERNATIVE;
scaffold51_55_with_IES	MILORD	internal_eliminated_sequence	384277	384359	.	.	.	ID=MILORD.55.384277.384359;Name=MILORD.55.384277.384359;bounded_by_ta=TRUE;common_boundary=Both;end=384359;ies_id=IESPGM.PTET51.1.55.366098;ies_left_dist=0;ies_min_dist=0;ies_right_dist=0;junction_seq=gaatttgttgatataTAacaaaataaaaaaac;read_names=J00121:27:H3GGKBBXX:5:2109:26403:37783,J00121:27:H3GGKBBXX:5:1201:5010:17526,J00121:27:H3GGKBBXX:5:2105:30076:1736,J00121:27:H3GGKBBXX:5:1215:2341:8154,J00121:27:H3GGKBBXX:5:1101:19715:41704,J00121:27:H3GGKBBXX:5:1203:21602:30802,J00121:27:H3GGKBBXX:5:2213:13129:48685,J00121:27:H3GGKBBXX:5:1118:14022:30925,J00121:27:H3GGKBBXX:5:2112:11424:41159,J00121:27:H3GGKBBXX:5:1111:20628:33404,J00121:27:H3GGKBBXX:5:2207:16285:32666,J00121:27:H3GGKBBXX:5:2204:11850:31804,J00121:27:H3GGKBBXX:5:1206:29427:40139,J00121:27:H3GGKBBXX:5:2220:15645:13482,J00121:27:H3GGKBBXX:5:2210:17634:39049,J00121:27:H3GGKBBXX:5:2216:16204:46944,J00121:27:H3GGKBBXX:5:1116:8998:3969,J00121:27:H3GGKBBXX:5:1227:11698:1437,J00121:27:H3GGKBBXX:5:1218:18426:38134,J00121:27:H3GGKBBXX:5:1126:14143:1138,J00121:27:H3GGKBBXX:5:2109:26230:37765,J00121:27:H3GGKBBXX:5:1212:23297:47981,J00121:27:H3GGKBBXX:5:2108:13565:5868,J00121:27:H3GGKBBXX:5:2207:16275:32683,J00121:27:H3GGKBBXX:5:2227:15057:29554,J00121:27:H3GGKBBXX:5:2119:9049:4514,J00121:27:H3GGKBBXX:5:1218:14377:30626,J00121:27:H3GGKBBXX:5:1119:19248:21166,J00121:27:H3GGKBBXX:5:1104:12124:4848,J00121:27:H3GGKBBXX:5:2103:23064:10651,J00121:27:H3GGKBBXX:5:1114:26555:12269,J00121:27:H3GGKBBXX:5:1215:7659:43955,J00121:27:H3GGKBBXX:5:2120:28696:30714,J00121:27:H3GGKBBXX:5:1223:20608:38117,J00121:27:H3GGKBBXX:5:1206:11830:19531,J00121:27:H3GGKBBXX:5:1109:11211:5939,J00121:27:H3GGKBBXX:5:2210:5132:28674,J00121:27:H3GGKBBXX:5:2120:28777:30468,J00121:27:H3GGKBBXX:5:1212:22364:28780,J00121:27:H3GGKBBXX:5:1101:20060:32701,J00121:27:H3GGKBBXX:5:2226:15625:5745,J00121:27:H3GGKBBXX:5:2118:26047:24366,J00121:27:H3GGKBBXX:5:2203:9161:42161,J00121:27:H3GGKBBXX:5:2103:23023:10968,J00121:27:H3GGKBBXX:5:1209:22881:40051,J00121:27:H3GGKBBXX:5:2110:15179:28076;sequence=TACAGTCAGTCACAAATAATTTTTTAGATTTTAATTAGAAAATAATTAACCACAATCACAATAAAATAACATTACTGTCTCTG;start=384277;subtype=IES;support_ref=4;support_variant=46;type=IES;
scaffold51_55_with_IES	MILORD	internal_eliminated_sequence	384277	384348	.	.	.	ID=MILORD.55.384277.384348;Name=MILORD.55.384277.384348;bounded_by_ta=TRUE;common_boundary=LEFT;end=384348;ies_id=IESPGM.PTET51.1.55.366098;ies_left_dist=0;ies_min_dist=0;ies_right_dist=11;junction_seq=gaatttgttgatataTActgtctctgtaacaa;read_names=J00121:27:H3GGKBBXX:5:1210:9323:6923,J00121:27:H3GGKBBXX:5:1103:11820:48878,J00121:27:H3GGKBBXX:5:2102:9668:12339;sequence=TACAGTCAGTCACAAATAATTTTTTAGATTTTAATTAGAAAATAATTAACCACAATCACAATAAAATAACAT;start=384277;subtype=PARTIAL_INTERNAL;support_ref=2;support_variant=3;type=ALTERNATIVE;
scaffold51_55_with_IES	MILORD	internal_eliminated_sequence	386081	386109	.	.	.	ID=MILORD.55.386081.386109;Name=MILORD.55.386081.386109;bounded_by_ta=TRUE;common_boundary=Both;end=386109;ies_id=IESPGM.PTET51.1.55.367819;ies_left_dist=0;ies_min_dist=0;ies_right_dist=0;junction_seq=aactctggatcaagaTAtcagatatcaagatt;read_names=J00121:27:H3GGKBBXX:5:1127:8917:28586,J00121:27:H3GGKBBXX:5:1103:9922:22204,J00121:27:H3GGKBBXX:5:2104:26301:41335,J00121:27:H3GGKBBXX:5:1207:18842:12163,J00121:27:H3GGKBBXX:5:2218:15666:41264,J00121:27:H3GGKBBXX:5:2208:13697:4374,J00121:27:H3GGKBBXX:5:1114:20862:31980,J00121:27:H3GGKBBXX:5:1110:20040:44763,J00121:27:H3GGKBBXX:5:1202:20963:9649,J00121:27:H3GGKBBXX:5:2104:20253:21606,J00121:27:H3GGKBBXX:5:1226:29244:47067,J00121:27:H3GGKBBXX:5:2120:14022:13623,J00121:27:H3GGKBBXX:5:2110:27001:8752,J00121:27:H3GGKBBXX:5:1216:7496:45572,J00121:27:H3GGKBBXX:5:1221:25154:31189,J00121:27:H3GGKBBXX:5:2128:18578:40965,J00121:27:H3GGKBBXX:5:1106:6857:8488,J00121:27:H3GGKBBXX:5:1121:16731:34530,J00121:27:H3GGKBBXX:5:2116:30726:18159,J00121:27:H3GGKBBXX:5:2205:27965:29800,J00121:27:H3GGKBBXX:5:1118:21765:33017,J00121:27:H3GGKBBXX:5:2109:13636:8277;sequence=TATGGCTGAAAAAGTGTGAAATCTCATTA;start=386081;subtype=IES;support_ref=15;support_variant=22;type=IES;
scaffold51_55_with_IES	MILORD	internal_eliminated_sequence	386955	387001	.	.	.	ID=MILORD.55.386955.387001;Name=MILORD.55.386955.387001;bounded_by_ta=TRUE;common_boundary=None;end=387001;ies_id=IESPGM.PTET51.1.55.368677;ies_left_dist=13;ies_min_dist=13;ies_right_dist=23;junction_seq=gattgtaaaattactTAttttatcttaatttt;read_names=J00121:27:H3GGKBBXX:5:2102:8085:43462,J00121:27:H3GGKBBXX:5:1122:30726:40596,J00121:27:H3GGKBBXX:5:1216:30797:33510;sequence=TATCGTCCTCAACTATTATTGTTATTTCATTTAATTTTGAGGAAGTA;start=386955;subtype=OVERLAPPING;support_ref=92;support_variant=3;type=ALTERNATIVE;
scaffold51_55_with_IES	MILORD	internal_eliminated_sequence	386968	387024	.	.	.	ID=MILORD.55.386968.387024;Name=MILORD.55.386968.387024;bounded_by_ta=TRUE;common_boundary=Both;end=387024;ies_id=IESPGM.PTET51.1.55.368677;ies_left_dist=0;ies_min_dist=0;ies_right_dist=0;junction_seq=cttatcgtcctcaacTAtcgtgatggtgctca;read_names=J00121:27:H3GGKBBXX:5:2109:29985:7275,J00121:27:H3GGKBBXX:5:1122:9343:44658,J00121:27:H3GGKBBXX:5:1219:9871:20814,J00121:27:H3GGKBBXX:5:2219:20070:32156,J00121:27:H3GGKBBXX:5:1128:28584:22186,J00121:27:H3GGKBBXX:5:2101:12094:43656,J00121:27:H3GGKBBXX:5:2215:23855:13148,J00121:27:H3GGKBBXX:5:2207:29975:9332,J00121:27:H3GGKBBXX:5:1125:9090:30292,J00121:27:H3GGKBBXX:5:1220:25733:40526,J00121:27:H3GGKBBXX:5:1107:12824:44711,J00121:27:H3GGKBBXX:5:2214:6908:22538,J00121:27:H3GGKBBXX:5:1216:29244:25861,J00121:27:H3GGKBBXX:5:2205:10784:48034,J00121:27:H3GGKBBXX:5:1209:28706:4497;sequence=TATTATTGTTATTTCATTTAATTTTGAGGAAGTATATTTTATCTTAATTTTCTACAA;start=386968;subtype=IES;support_ref=74;support_variant=15;type=IES;
scaffold51_55_with_IES	MILORD	internal_eliminated_sequence	386971	387024	.	.	.	ID=MILORD.55.386971.387024;Name=MILORD.55.386971.387024;bounded_by_ta=TRUE;common_boundary=RIGHT;end=387024;ies_id=IESPGM.PTET51.1.55.368677;ies_left_dist=-3;ies_min_dist=0;ies_right_dist=0;junction_seq=atcgtcctcaactatTAtcgtgatggtgctca;read_names=J00121:27:H3GGKBBXX:5:2104:12550:5200,J00121:27:H3GGKBBXX:5:2111:29305:14432,J00121:27:H3GGKBBXX:5:1127:12124:41106,J00121:27:H3GGKBBXX:5:2220:28554:5323,J00121:27:H3GGKBBXX:5:2227:23784:35356,J00121:27:H3GGKBBXX:5:1106:14986:45080,J00121:27:H3GGKBBXX:5:2105:24698:13939,J00121:27:H3GGKBBXX:5:2121:22810:7855,J00121:27:H3GGKBBXX:5:2104:12469:2809,J00121:27:H3GGKBBXX:5:2121:22820:8260,J00121:27:H3GGKBBXX:5:2118:14042:35356,J00121:27:H3GGKBBXX:5:1224:25611:46293,J00121:27:H3GGKBBXX:5:1105:23490:27567,J00121:27:H3GGKBBXX:5:2216:11403:29343,J00121:27:H3GGKBBXX:5:1217:26332:6818,J00121:27:H3GGKBBXX:5:1117:27296:18827,J00121:27:H3GGKBBXX:5:2226:26281:5112,J00121:27:H3GGKBBXX:5:1111:7598:9842,J00121:27:H3GGKBBXX:5:1225:27143:28305,J00121:27:H3GGKBBXX:5:1216:16538:2228;sequence=TATTGTTATTTCATTTAATTTTGAGGAAGTATATTTTATCTTAATTTTCTACAA;start=386971;subtype=PARTIAL_INTERNAL;support_ref=76;support_variant=20;type=ALTERNATIVE;
scaffold51_55_with_IES	MILORD	internal_eliminated_sequence	390020	390098	.	.	.	ID=MILORD.55.390020.390098;Name=MILORD.55.390020.390098;bounded_by_ta=TRUE;common_boundary=Both;end=390098;ies_id=IESPGM.PTET51.1.55.371672;ies_left_dist=0;ies_min_dist=0;ies_right_dist=0;junction_seq=catatcaattattgaTAgcaattctacctaat;read_names=J00121:27:H3GGKBBXX:5:2113:26616:43673,J00121:27:H3GGKBBXX:5:1228:23206:34424,J00121:27:H3GGKBBXX:5:2218:24434:45906,J00121:27:H3GGKBBXX:5:1215:10642:24015,J00121:27:H3GGKBBXX:5:1125:4696:46381,J00121:27:H3GGKBBXX:5:2219:10927:5059,J00121:27:H3GGKBBXX:5:2227:15980:26687,J00121:27:H3GGKBBXX:5:2109:13200:24401,J00121:27:H3GGKBBXX:5:1127:24830:31189,J00121:27:H3GGKBBXX:5:1228:5477:29167,J00121:27:H3GGKBBXX:5:2206:2128:4303,J00121:27:H3GGKBBXX:5:1218:31639:5042,J00121:27:H3GGKBBXX:5:2224:8968:3846,J00121:27:H3GGKBBXX:5:1220:27986:29694,J00121:27:H3GGKBBXX:5:1226:23013:40842,J00121:27:H3GGKBBXX:5:1119:5497:13341,J00121:27:H3GGKBBXX:5:1209:7172:15610,J00121:27:H3GGKBBXX:5:1102:13240:29325,J00121:27:H3GGKBBXX:5:1101:19045:21729,J00121:27:H3GGKBBXX:5:2202:12256:42319,J00121:27:H3GGKBBXX:5:2124:15026:27567,J00121:27:H3GGKBBXX:5:1101:20994:21940,J00121:27:H3GGKBBXX:5:1214:25225:44886,J00121:27:H3GGKBBXX:5:1215:24951:3407,J00121:27:H3GGKBBXX:5:2206:23449:45713,J00121:27:H3GGKBBXX:5:1206:23987:45097,J00121:27:H3GGKBBXX:5:1216:12733:5798,J00121:27:H3GGKBBXX:5:2117:18030:8189,J00121:27:H3GGKBBXX:5:2228:6502:33440,J00121:27:H3GGKBBXX:5:1120:17158:46698,J00121:27:H3GGKBBXX:5:2211:27468:37589,J00121:27:H3GGKBBXX:5:1118:10551:6976,J00121:27:H3GGKBBXX:5:2102:12855:20603,J00121:27:H3GGKBBXX:5:2219:2392:16471,J00121:27:H3GGKBBXX:5:1221:2463:1894,J00121:27:H3GGKBBXX:5:1105:13941:19988,J00121:27:H3GGKBBXX:5:1228:6776:30116,J00121:27:H3GGKBBXX:5:2101:30563:37853,J00121:27:H3GGKBBXX:5:1213:10013:38574,J00121:27:H3GGKBBXX:5:1104:4005:17157,J00121:27:H3GGKBBXX:5:2218:8359:23364,J00121:27:H3GGKBBXX:5:1122:29386:42776,J00121:27:H3GGKBBXX:5:1225:19390:36640;sequence=TACAGTTATTTTTTTTAATAATATTAAAAATAAAATCATTTCTACTATTAAAATTTATGCTTCTCTTTCCAAAATACTG;start=390020;subtype=IES;support_ref=2;support_variant=43;type=IES;
scaffold51_55_with_IES	MILORD	internal_eliminated_sequence	393390	393435	.	.	.	ID=MILORD.55.393390.393435;Name=MILORD.55.393390.393435;bounded_by_ta=TRUE;common_boundary=None;end=393435;ies_id=IESPGM.PTET51.1.55.374978;ies_left_dist=15;ies_min_dist=14;ies_right_dist=14;junction_seq=tatattttccaacaaTAacaaaactactataa;read_names=J00121:27:H3GGKBBXX:5:1218:20801:28674;sequence=TATAGGTTACTCATCTATAGATGATTCATTATATTAAATTCTTTAA;start=393390;subtype=OVERLAPPING;support_ref=17;support_variant=1;type=ALTERNATIVE;
scaffold51_55_with_IES	MILORD	internal_eliminated_sequence	393405	393449	.	.	.	ID=MILORD.55.393405.393449;Name=MILORD.55.393405.393449;bounded_by_ta=TRUE;common_boundary=Both;end=393449;ies_id=IESPGM.PTET51.1.55.374978;ies_left_dist=0;ies_min_dist=0;ies_right_dist=0;junction_seq=tataggttactcatcTAaattttttttgtgtt;read_names=J00121:27:H3GGKBBXX:5:1207:22658:43603,J00121:27:H3GGKBBXX:5:1215:15686:16823,J00121:27:H3GGKBBXX:5:1203:23449:44166,J00121:27:H3GGKBBXX:5:2225:30563:23434,J00121:27:H3GGKBBXX:5:2225:19492:9104,J00121:27:H3GGKBBXX:5:2102:5639:19566,J00121:27:H3GGKBBXX:5:2111:6451:14854,J00121:27:H3GGKBBXX:5:1127:8684:17280,J00121:27:H3GGKBBXX:5:1120:1336:23997,J00121:27:H3GGKBBXX:5:1117:23551:7767,J00121:27:H3GGKBBXX:5:2113:18284:23048,J00121:27:H3GGKBBXX:5:2128:17787:31435,J00121:27:H3GGKBBXX:5:1120:31923:24032,J00121:27:H3GGKBBXX:5:2110:5792:13113,J00121:27:H3GGKBBXX:5:2102:9242:22151,J00121:27:H3GGKBBXX:5:1227:23723:12638,J00121:27:H3GGKBBXX:5:1205:27894:32736,J00121:27:H3GGKBBXX:5:1210:22567:10211,J00121:27:H3GGKBBXX:5:2204:10186:12110,J00121:27:H3GGKBBXX:5:1214:9384:18529,J00121:27:H3GGKBBXX:5:2225:12094:36235,J00121:27:H3GGKBBXX:5:1212:3559:8189,J00121:27:H3GGKBBXX:5:2215:24160:35409,J00121:27:H3GGKBBXX:5:2109:22384:46997,J00121:27:H3GGKBBXX:5:2211:14823:23593,J00121:27:H3GGKBBXX:5:1207:19390:28094,J00121:27:H3GGKBBXX:5:1120:7902:15680,J00121:27:H3GGKBBXX:5:2103:24545:39172,J00121:27:H3GGKBBXX:5:2110:29143:21817,J00121:27:H3GGKBBXX:5:1119:30127:34108,J00121:27:H3GGKBBXX:5:2111:30025:33369,J00121:27:H3GGKBBXX:5:2213:22293:38257,J00121:27:H3GGKBBXX:5:2226:20770:28129,J00121:27:H3GGKBBXX:5:1217:16650:19513,J00121:27:H3GGKBBXX:5:1216:6055:18704,J00121:27:H3GGKBBXX:5:2211:14793:23610,J00121:27:H3GGKBBXX:5:2101:23612:30556,J00121:27:H3GGKBBXX:5:2113:14976:30433,J00121:27:H3GGKBBXX:5:1226:1803:14994,J00121:27:H3GGKBBXX:5:1120:26606:26986,J00121:27:H3GGKBBXX:5:2218:11434:13570,J00121:27:H3GGKBBXX:5:2222:21369:41721,J00121:27:H3GGKBBXX:5:2224:19786:20410,J00121:27:H3GGKBBXX:5:1213:10815:32402,J00121:27:H3GGKBBXX:5:2105:12631:14906,J00121:27:H3GGKBBXX:5:1225:10470:6097,J00121:27:H3GGKBBXX:5:1107:23135:15768,J00121:27:H3GGKBBXX:5:1228:27580:23118,J00121:27:H3GGKBBXX:5:2221:5487:1050,J00121:27:H3GGKBBXX:5:1204:11586:45520,J00121:27:H3GGKBBXX:5:1217:16691:16594,J00121:27:H3GGKBBXX:5:1217:4422:2580,J00121:27:H3GGKBBXX:5:2113:31203:12198,J00121:27:H3GGKBBXX:5:1219:28838:33352;sequence=TATAGATGATTCATTATATTAAATTCTTTAATAACAAAACTACTA;start=393405;subtype=IES;support_ref=9;support_variant=54;type=IES;
scaffold51_55_with_IES	MILORD	internal_eliminated_sequence	393405	393447	.	.	.	ID=MILORD.55.393405.393447;Name=MILORD.55.393405.393447;bounded_by_ta=TRUE;common_boundary=LEFT;end=393447;ies_id=IESPGM.PTET51.1.55.374978;ies_left_dist=0;ies_min_dist=0;ies_right_dist=2;junction_seq=tataggttactcatcTAtaaattttttttgtg;read_names=J00121:27:H3GGKBBXX:5:1213:11627:17948;sequence=TATAGATGATTCATTATATTAAATTCTTTAATAACAAAACTAC;start=393405;subtype=PARTIAL_INTERNAL;support_ref=3;support_variant=1;type=ALTERNATIVE;
scaffold51_55_with_IES	MILORD	internal_eliminated_sequence	393405	393471	.	.	.	ID=MILORD.55.393405.393471;Name=MILORD.55.393405.393471;bounded_by_ta=TRUE;common_boundary=LEFT;end=393471;ies_id=IESPGM.PTET51.1.55.374978;ies_left_dist=0;ies_min_dist=0;ies_right_dist=-22;junction_seq=tataggttactcatcTAtttaaagaaagttaa;read_names=J00121:27:H3GGKBBXX:5:2113:22181:8242;sequence=TATAGATGATTCATTATATTAAATTCTTTAATAACAAAACTACTATAAATTTTTTTTGTGTTCTTTT;start=393405;subtype=PARTIAL_EXTERNAL;support_ref=3;support_variant=1;type=ALTERNATIVE;
scaffold51_55_with_IES	MILORD	internal_eliminated_sequence	397430	397471	.	.	.	ID=MILORD.55.397430.397471;Name=MILORD.55.397430.397471;bounded_by_ta=TRUE;common_boundary=RIGHT;end=397471;ies_id=IESPGM.PTET51.1.55.378970;ies_left_dist=12;ies_min_dist=0;ies_right_dist=0;junction_seq=taataactttttgttTAtcttcttttatagga;read_names=J00121:27:H3GGKBBXX:5:2201:11018:18441;sequence=TATGAGTTAATTTATAGTATTAAGTATTTGTGAATTTTATTA;start=397430;subtype=PARTIAL_EXTERNAL;support_ref=11;support_variant=1;type=ALTERNATIVE;
scaffold51_55_with_IES	MILORD	internal_eliminated_sequence	397442	397466	.	.	.	ID=MILORD.55.397442.397466;Name=MILORD.55.397442.397466;bounded_by_ta=TRUE;common_boundary=LEFT;end=397466;ies_id=IESPGM.PTET51.1.55.378970;ies_left_dist=0;ies_min_dist=0;ies_right_dist=5;junction_seq=gtttatgagttaattTAttatatcttctttta;read_names=J00121:27:H3GGKBBXX:5:1126:5832:31259;sequence=TATAGTATTAAGTATTTGTGAATTT;start=397442;subtype=PARTIAL_INTERNAL;support_ref=2;support_variant=1;type=ALTERNATIVE;
scaffold51_55_with_IES	MILORD	internal_eliminated_sequence	397442	397483	.	.	.	ID=MILORD.55.397442.397483;Name=MILORD.55.397442.397483;bounded_by_ta=TRUE;common_boundary=LEFT;end=397483;ies_id=IESPGM.PTET51.1.55.378970;ies_left_dist=0;ies_min_dist=0;ies_right_dist=-12;junction_seq=gtttatgagttaattTAggaaaggttgaattt;read_names=J00121:27:H3GGKBBXX:5:2212:28483:42337;sequence=TATAGTATTAAGTATTTGTGAATTTTATTATATCTTCTTTTA;start=397442;subtype=PARTIAL_EXTERNAL;support_ref=2;support_variant=1;type=ALTERNATIVE;
scaffold51_55_with_IES	MILORD	internal_eliminated_sequence	397442	397471	.	.	.	ID=MILORD.55.397442.397471;Name=MILORD.55.397442.397471;bounded_by_ta=TRUE;common_boundary=Both;end=397471;ies_id=IESPGM.PTET51.1.55.378970;ies_left_dist=0;ies_min_dist=0;ies_right_dist=0;junction_seq=gtttatgagttaattTAtcttcttttatagga;read_names=J00121:27:H3GGKBBXX:5:1112:17959:37607,J00121:27:H3GGKBBXX:5:1220:19004:47964,J00121:27:H3GGKBBXX:5:2125:26413:20428,J00121:27:H3GGKBBXX:5:1217:14428:43585,J00121:27:H3GGKBBXX:5:2201:4858:16665,J00121:27:H3GGKBBXX:5:1222:5822:22028,J00121:27:H3GGKBBXX:5:1109:28645:3934,J00121:27:H3GGKBBXX:5:2210:15493:24085;sequence=TATAGTATTAAGTATTTGTGAATTTTATTA;start=397442;subtype=IES;support_ref=6;support_variant=8;type=IES;
scaffold51_55_with_IES	MILORD	internal_eliminated_sequence	397447	397471	.	.	.	ID=MILORD.55.397447.397471;Name=MILORD.55.397447.397471;bounded_by_ta=TRUE;common_boundary=RIGHT;end=397471;ies_id=IESPGM.PTET51.1.55.378970;ies_left_dist=-5;ies_min_dist=0;ies_right_dist=0;junction_seq=tgagttaatttatagTAtcttcttttatagga;read_names=J00121:27:H3GGKBBXX:5:2103:19035:45731;sequence=TATTAAGTATTTGTGAATTTTATTA;start=397447;subtype=PARTIAL_INTERNAL;support_ref=0;support_variant=1;type=ALTERNATIVE;
scaffold51_55_with_IES	MILORD	internal_eliminated_sequence	398541	398622	.	.	.	ID=MILORD.55.398541.398622;Name=MILORD.55.398541.398622;bounded_by_ta=TRUE;common_boundary=LEFT;end=398622;ies_id=IESPGM.PTET51.1.55.380039;ies_left_dist=0;ies_min_dist=0;ies_right_dist=4;junction_seq=aaaatcttttttaatTAtgtacctatttcgct;read_names=J00121:27:H3GGKBBXX:5:1117:13342:45783,J00121:27:H3GGKBBXX:5:1214:4310:2457,J00121:27:H3GGKBBXX:5:1214:1671:18318,J00121:27:H3GGKBBXX:5:2215:6258:34670;sequence=TATACTTGTTTTCAGCATATTTTTCTATGATTCTAAGATTTAATATACATACTCTTTATTTTTCAAAAATAAATTTTCTCCA;start=398541;subtype=PARTIAL_INTERNAL;support_ref=0;support_variant=4;type=ALTERNATIVE;
scaffold51_55_with_IES	MILORD	internal_eliminated_sequence	398541	398626	.	.	.	ID=MILORD.55.398541.398626;Name=MILORD.55.398541.398626;bounded_by_ta=TRUE;common_boundary=Both;end=398626;ies_id=IESPGM.PTET51.1.55.380039;ies_left_dist=0;ies_min_dist=0;ies_right_dist=0;junction_seq=aaaatcttttttaatTAcctatttcgctaatt;read_names=J00121:27:H3GGKBBXX:5:1204:23663:29870,J00121:27:H3GGKBBXX:5:2126:31700:7539,J00121:27:H3GGKBBXX:5:2126:31771:7556,J00121:27:H3GGKBBXX:5:2220:16346:11776,J00121:27:H3GGKBBXX:5:1213:20557:19601,J00121:27:H3GGKBBXX:5:1226:17208:38240,J00121:27:H3GGKBBXX:5:2227:24474:24700,J00121:27:H3GGKBBXX:5:1223:20303:16876,J00121:27:H3GGKBBXX:5:2228:18182:35004,J00121:27:H3GGKBBXX:5:2225:5639:31769,J00121:27:H3GGKBBXX:5:1106:28605:17403,J00121:27:H3GGKBBXX:5:1218:8004:34178,J00121:27:H3GGKBBXX:5:1204:4046:23698,J00121:27:H3GGKBBXX:5:1225:22759:43005,J00121:27:H3GGKBBXX:5:1122:18690:43374,J00121:27:H3GGKBBXX:5:1203:25225:32437,J00121:27:H3GGKBBXX:5:1209:24444:6536,J00121:27:H3GGKBBXX:5:2208:10977:6308,J00121:27:H3GGKBBXX:5:1205:11586:40244,J00121:27:H3GGKBBXX:5:1105:6948:36675,J00121:27:H3GGKBBXX:5:1217:1123:40403,J00121:27:H3GGKBBXX:5:2110:23500:14889,J00121:27:H3GGKBBXX:5:1210:26332:26230,J00121:27:H3GGKBBXX:5:2128:17716:25931,J00121:27:H3GGKBBXX:5:1212:23622:42460,J00121:27:H3GGKBBXX:5:2204:27600:30573,J00121:27:H3GGKBBXX:5:1122:8755:40649,J00121:27:H3GGKBBXX:5:1227:7862:11741,J00121:27:H3GGKBBXX:5:1217:9729:37308,J00121:27:H3GGKBBXX:5:2106:19766:5534,J00121:27:H3GGKBBXX:5:1114:25469:29307,J00121:27:H3GGKBBXX:5:1211:12976:45572,J00121:27:H3GGKBBXX:5:2110:26098:24032,J00121:27:H3GGKBBXX:5:2209:20517:30046,J00121:27:H3GGKBBXX:5:2121:6451:6519,J00121:27:H3GGKBBXX:5:1226:17432:38275,J00121:27:H3GGKBBXX:5:1123:12905:45590,J00121:27:H3GGKBBXX:5:1221:26311:44623,J00121:27:H3GGKBBXX:5:2111:28564:5833,J00121:27:H3GGKBBXX:5:1217:17330:30116,J00121:27:H3GGKBBXX:5:1127:14580:42056,J00121:27:H3GGKBBXX:5:1209:1661:37994,J00121:27:H3GGKBBXX:5:1118:20912:26512,J00121:27:H3GGKBBXX:5:1128:30726:7468;sequence=TATACTTGTTTTCAGCATATTTTTCTATGATTCTAAGATTTAATATACATACTCTTTATTTTTCAAAAATAAATTTTCTCCATATG;start=398541;subtype=IES;support_ref=0;support_variant=44;type=IES;
scaffold51_55_with_IES	MILORD	internal_eliminated_sequence	409410	409468	.	.	.	ID=MILORD.55.409410.409468;Name=MILORD.55.409410.409468;bounded_by_ta=TRUE;common_boundary=Both;end=409468;ies_id=IESPGM.PTET51.1.55.390822;ies_left_dist=0;ies_min_dist=0;ies_right_dist=0;junction_seq=ataacgcttagatttTActtcattaaataaat;read_names=J00121:27:H3GGKBBXX:5:2213:10125:4303,J00121:27:H3GGKBBXX:5:1104:19725:19918,J00121:27:H3GGKBBXX:5:2111:17858:35180,J00121:27:H3GGKBBXX:5:1123:18528:25122,J00121:27:H3GGKBBXX:5:2123:7060:19074;sequence=TACAGTCTGAAAATGATATATTTTTGTATTGAAATAATAACAAATTGTTTAACTATCTA;start=409410;subtype=IES;support_ref=120;support_variant=5;type=IES;
scaffold51_55_with_IES	MILORD	internal_eliminated_sequence	411014	411070	.	.	.	ID=MILORD.55.411014.411070;Name=MILORD.55.411014.411070;bounded_by_ta=TRUE;common_boundary=LEFT;end=411070;ies_id=IESPGM.PTET51.1.55.392367;ies_left_dist=0;ies_min_dist=0;ies_right_dist=-9;junction_seq=ggatcaatttgcatgTAgattacactctctga;read_names=J00121:27:H3GGKBBXX:5:1127:30807:21922,J00121:27:H3GGKBBXX:5:1114:18254:47366;sequence=TATCATTAAGTTAAATTTGTTTAAATATATAAAATATTAATTTTACAATATGACAAT;start=411014;subtype=PARTIAL_EXTERNAL;support_ref=0;support_variant=2;type=ALTERNATIVE;
scaffold51_55_with_IES	MILORD	internal_eliminated_sequence	411014	411056	.	.	.	ID=MILORD.55.411014.411056;Name=MILORD.55.411014.411056;bounded_by_ta=TRUE;common_boundary=LEFT;end=411056;ies_id=IESPGM.PTET51.1.55.392367;ies_left_dist=0;ies_min_dist=0;ies_right_dist=5;junction_seq=gatcaatttgcatgtTAcaatatgacaattag;read_names=J00121:27:H3GGKBBXX:5:2214:5518:7328;sequence=TATCATTAAGTTAAATTTGTTTAAATATATAAAATATTAATTT;start=411014;subtype=PARTIAL_INTERNAL;support_ref=0;support_variant=1;type=ALTERNATIVE;
scaffold51_55_with_IES	MILORD	internal_eliminated_sequence	411014	411061	.	.	.	ID=MILORD.55.411014.411061;Name=MILORD.55.411014.411061;bounded_by_ta=TRUE;common_boundary=Both;end=411061;ies_id=IESPGM.PTET51.1.55.392367;ies_left_dist=0;ies_min_dist=0;ies_right_dist=0;junction_seq=ggatcaatttgcatgTAtgacaattagattac;read_names=J00121:27:H3GGKBBXX:5:2216:17898:28076,J00121:27:H3GGKBBXX:5:1202:24830:34811,J00121:27:H3GGKBBXX:5:1228:3813:25158,J00121:27:H3GGKBBXX:5:2213:23165:2352,J00121:27:H3GGKBBXX:5:2225:22445:46645,J00121:27:H3GGKBBXX:5:2102:31132:7961,J00121:27:H3GGKBBXX:5:1115:9130:1595,J00121:27:H3GGKBBXX:5:1111:5994:32244,J00121:27:H3GGKBBXX:5:1101:11667:49212,J00121:27:H3GGKBBXX:5:2224:3813:37290,J00121:27:H3GGKBBXX:5:2217:21095:45643,J00121:27:H3GGKBBXX:5:1201:8268:31681,J00121:27:H3GGKBBXX:5:1115:20791:29747,J00121:27:H3GGKBBXX:5:1209:24109:20621,J00121:27:H3GGKBBXX:5:2101:5873:35339,J00121:27:H3GGKBBXX:5:1226:14448:5077,J00121:27:H3GGKBBXX:5:2126:9242:26476,J00121:27:H3GGKBBXX:5:1215:21531:43726,J00121:27:H3GGKBBXX:5:1102:17858:28217,J00121:27:H3GGKBBXX:5:1119:26910:41088,J00121:27:H3GGKBBXX:5:2124:11282:4831,J00121:27:H3GGKBBXX:5:2208:16569:46029,J00121:27:H3GGKBBXX:5:1123:11617:43392,J00121:27:H3GGKBBXX:5:1120:29021:7926,J00121:27:H3GGKBBXX:5:1206:18325:39682,J00121:27:H3GGKBBXX:5:1101:31071:10633,J00121:27:H3GGKBBXX:5:1112:21633:40983,J00121:27:H3GGKBBXX:5:1105:23926:8699,J00121:27:H3GGKBBXX:5:1211:18923:23241,J00121:27:H3GGKBBXX:5:2213:15869:30046,J00121:27:H3GGKBBXX:5:1117:20983:9860,J00121:27:H3GGKBBXX:5:1105:29488:29905,J00121:27:H3GGKBBXX:5:2116:8176:2404,J00121:27:H3GGKBBXX:5:2125:25012:26090,J00121:27:H3GGKBBXX:5:2219:12002:40121,J00121:27:H3GGKBBXX:5:1110:9709:7134,J00121:27:H3GGKBBXX:5:2228:14387:25017,J00121:27:H3GGKBBXX:5:2110:19136:45449,J00121:27:H3GGKBBXX:5:1226:24616:4796,J00121:27:H3GGKBBXX:5:2209:15453:4778,J00121:27:H3GGKBBXX:5:1116:23602:6413,J00121:27:H3GGKBBXX:5:1212:24038:22713;sequence=TATCATTAAGTTAAATTTGTTTAAATATATAAAATATTAATTTTACAA;start=411014;subtype=IES;support_ref=0;support_variant=42;type=IES;
scaffold51_55_with_IES	MILORD	internal_eliminated_sequence	411025	411061	.	.	.	ID=MILORD.55.411025.411061;Name=MILORD.55.411025.411061;bounded_by_ta=TRUE;common_boundary=RIGHT;end=411061;ies_id=IESPGM.PTET51.1.55.392367;ies_left_dist=-11;ies_min_dist=0;ies_right_dist=0;junction_seq=catgtatcattaagtTAtgacaattagattac;read_names=J00121:27:H3GGKBBXX:5:1210:25022:21711;sequence=TAAATTTGTTTAAATATATAAAATATTAATTTTACAA;start=411025;subtype=PARTIAL_INTERNAL;support_ref=0;support_variant=1;type=ALTERNATIVE;
scaffold51_55_with_IES	MILORD	internal_eliminated_sequence	416588	416736	.	.	.	ID=MILORD.55.416588.416736;Name=MILORD.55.416588.416736;bounded_by_ta=TRUE;common_boundary=None;end=416736;ies_id=IESPGM.PTET51.1.55.397949;ies_left_dist=56;ies_min_dist=2;ies_right_dist=2;junction_seq=agtaatatgtaggtaTAtataagatgaaagaa;read_names=J00121:27:H3GGKBBXX:5:2111:14752:16014;sequence=TATAAATTAAATTTGAGAATTTTACAAAAACACACTCAAGATAATAAGTTAAATGATACAGTTTAAGGACGAATAATTTATAGAATTGGCTAATTTTAATCATTGAGATTTGAAACATTTTTATTTTATATAATTATTATTAAAGCTGC;start=416588;subtype=OVERLAPPING;support_ref=36;support_variant=1;type=ALTERNATIVE;
scaffold51_55_with_IES	MILORD	internal_eliminated_sequence	416632	416738	.	.	.	ID=MILORD.55.416632.416738;Name=MILORD.55.416632.416738;bounded_by_ta=TRUE;common_boundary=RIGHT;end=416738;ies_id=IESPGM.PTET51.1.55.397949;ies_left_dist=12;ies_min_dist=0;ies_right_dist=0;junction_seq=acacactcaagataaTAtaagatgaaagaata;read_names=J00121:27:H3GGKBBXX:5:2223:19116:21746;sequence=TAAGTTAAATGATACAGTTTAAGGACGAATAATTTATAGAATTGGCTAATTTTAATCATTGAGATTTGAAACATTTTTATTTTATATAATTATTATTAAAGCTGCTA;start=416632;subtype=PARTIAL_EXTERNAL;support_ref=9;support_variant=1;type=ALTERNATIVE;
scaffold51_55_with_IES	MILORD	internal_eliminated_sequence	416637	416738	.	.	.	ID=MILORD.55.416637.416738;Name=MILORD.55.416637.416738;bounded_by_ta=TRUE;common_boundary=RIGHT;end=416738;ies_id=IESPGM.PTET51.1.55.397949;ies_left_dist=7;ies_min_dist=0;ies_right_dist=0;junction_seq=ctcaagataataagtTAtaagatgaaagaata;read_names=J00121:27:H3GGKBBXX:5:1227:27712:47506,J00121:27:H3GGKBBXX:5:1102:23358:19425,J00121:27:H3GGKBBXX:5:1111:20851:15785;sequence=TAAATGATACAGTTTAAGGACGAATAATTTATAGAATTGGCTAATTTTAATCATTGAGATTTGAAACATTTTTATTTTATATAATTATTATTAAAGCTGCTA;start=416637;subtype=PARTIAL_EXTERNAL;support_ref=4;support_variant=3;type=ALTERNATIVE;
scaffold51_55_with_IES	MILORD	internal_eliminated_sequence	416644	416727	.	.	.	ID=MILORD.55.416644.416727;Name=MILORD.55.416644.416727;bounded_by_ta=TRUE;common_boundary=LEFT;end=416727;ies_id=IESPGM.PTET51.1.55.397949;ies_left_dist=0;ies_min_dist=0;ies_right_dist=11;junction_seq=taataagttaaatgaTAaagctgctatataag;read_names=J00121:27:H3GGKBBXX:5:2219:22962:40473,J00121:27:H3GGKBBXX:5:2102:11393:33334,J00121:27:H3GGKBBXX:5:1201:28960:28850,J00121:27:H3GGKBBXX:5:1223:8430:24964,J00121:27:H3GGKBBXX:5:2220:9333:36552,J00121:27:H3GGKBBXX:5:1213:24322:21588,J00121:27:H3GGKBBXX:5:2202:25560:11390,J00121:27:H3GGKBBXX:5:2225:23226:23628,J00121:27:H3GGKBBXX:5:2111:16833:33862,J00121:27:H3GGKBBXX:5:2213:10115:16102,J00121:27:H3GGKBBXX:5:2206:27965:32015,J00121:27:H3GGKBBXX:5:2224:10013:32631,J00121:27:H3GGKBBXX:5:2207:16163:43005,J00121:27:H3GGKBBXX:5:2201:13869:8717;sequence=TACAGTTTAAGGACGAATAATTTATAGAATTGGCTAATTTTAATCATTGAGATTTGAAACATTTTTATTTTATATAATTATTAT;start=416644;subtype=PARTIAL_INTERNAL;support_ref=2;support_variant=14;type=ALTERNATIVE;
scaffold51_55_with_IES	MILORD	internal_eliminated_sequence	416644	416738	.	.	.	ID=MILORD.55.416644.416738;Name=MILORD.55.416644.416738;bounded_by_ta=TRUE;common_boundary=Both;end=416738;ies_id=IESPGM.PTET51.1.55.397949;ies_left_dist=0;ies_min_dist=0;ies_right_dist=0;junction_seq=taataagttaaatgaTAtaagatgaaagaata;read_names=J00121:27:H3GGKBBXX:5:2217:14204:24419,J00121:27:H3GGKBBXX:5:2220:8217:20973,J00121:27:H3GGKBBXX:5:1213:14255:3125,J00121:27:H3GGKBBXX:5:2102:8176:27057,J00121:27:H3GGKBBXX:5:2217:12682:42636,J00121:27:H3GGKBBXX:5:1220:17381:27461,J00121:27:H3GGKBBXX:5:2116:31538:8488,J00121:27:H3GGKBBXX:5:2228:19004:7873,J00121:27:H3GGKBBXX:5:2221:5741:19918,J00121:27:H3GGKBBXX:5:2212:8562:36763,J00121:27:H3GGKBBXX:5:1215:10592:2686,J00121:27:H3GGKBBXX:5:1126:8278:10739,J00121:27:H3GGKBBXX:5:2222:4340:29378,J00121:27:H3GGKBBXX:5:2226:7567:42706,J00121:27:H3GGKBBXX:5:2201:32278:13922,J00121:27:H3GGKBBXX:5:2227:10307:26529,J00121:27:H3GGKBBXX:5:2113:9414:12392,J00121:27:H3GGKBBXX:5:1113:27773:22713,J00121:27:H3GGKBBXX:5:1119:15067:36780,J00121:27:H3GGKBBXX:5:1226:28412:22450,J00121:27:H3GGKBBXX:5:2114:31071:35778,J00121:27:H3GGKBBXX:5:2215:15960:5095,J00121:27:H3GGKBBXX:5:1227:9993:30134,J00121:27:H3GGKBBXX:5:1209:18152:7662,J00121:27:H3GGKBBXX:5:1121:12063:14590,J00121:27:H3GGKBBXX:5:2117:23358:29131,J00121:27:H3GGKBBXX:5:2101:21115:31822,J00121:27:H3GGKBBXX:5:1102:11444:5605,J00121:27:H3GGKBBXX:5:1228:25915:42671,J00121:27:H3GGKBBXX:5:2220:11201:20234,J00121:27:H3GGKBBXX:5:1220:21653:30151,J00121:27:H3GGKBBXX:5:2221:3386:32261,J00121:27:H3GGKBBXX:5:2219:24586:29501,J00121:27:H3GGKBBXX:5:2210:2950:37027,J00121:27:H3GGKBBXX:5:2109:20334:14361,J00121:27:H3GGKBBXX:5:2212:15534:22362,J00121:27:H3GGKBBXX:5:1205:28818:40033,J00121:27:H3GGKBBXX:5:1213:5223:33651,J00121:27:H3GGKBBXX:5:1124:9719:12427;sequence=TACAGTTTAAGGACGAATAATTTATAGAATTGGCTAATTTTAATCATTGAGATTTGAAACATTTTTATTTTATATAATTATTATTAAAGCTGCTA;start=416644;subtype=IES;support_ref=2;support_variant=39;type=IES;
scaffold51_55_with_IES	MILORD	internal_eliminated_sequence	419033	419087	.	.	.	ID=MILORD.55.419033.419087;Name=MILORD.55.419033.419087;bounded_by_ta=TRUE;common_boundary=LEFT;end=419087;ies_id=IESPGM.PTET51.1.55.400243;ies_left_dist=0;ies_min_dist=0;ies_right_dist=11;junction_seq=ataaagatgcttaatTAcattaacattattag;read_names=J00121:27:H3GGKBBXX:5:2219:6583:26371,J00121:27:H3GGKBBXX:5:2109:14133:19689;sequence=TATTGTACTATTCAAAATTATTCAATTCTGTCTAATTTAATTTAATGAATATTTA;start=419033;subtype=PARTIAL_INTERNAL;support_ref=8;support_variant=2;type=ALTERNATIVE;
scaffold51_55_with_IES	MILORD	internal_eliminated_sequence	419033	419098	.	.	.	ID=MILORD.55.419033.419098;Name=MILORD.55.419033.419098;bounded_by_ta=TRUE;common_boundary=Both;end=419098;ies_id=IESPGM.PTET51.1.55.400243;ies_left_dist=0;ies_min_dist=0;ies_right_dist=0;junction_seq=ataaagatgcttaatTAttagcttaaaaaagg;read_names=J00121:27:H3GGKBBXX:5:1112:31669:26336,J00121:27:H3GGKBBXX:5:2107:32167:47946,J00121:27:H3GGKBBXX:5:2228:25449:21149,J00121:27:H3GGKBBXX:5:2102:13129:48755,J00121:27:H3GGKBBXX:5:1101:24434:12427,J00121:27:H3GGKBBXX:5:2207:12794:17790,J00121:27:H3GGKBBXX:5:2201:14651:24032,J00121:27:H3GGKBBXX:5:1124:4097:45097,J00121:27:H3GGKBBXX:5:1201:7801:6009,J00121:27:H3GGKBBXX:5:2201:2777:44570,J00121:27:H3GGKBBXX:5:1213:22830:45097,J00121:27:H3GGKBBXX:5:1205:5984:31664,J00121:27:H3GGKBBXX:5:2126:19532:23944,J00121:27:H3GGKBBXX:5:2104:12672:2914,J00121:27:H3GGKBBXX:5:2203:26392:16032,J00121:27:H3GGKBBXX:5:2215:25966:36921,J00121:27:H3GGKBBXX:5:2121:23845:39225,J00121:27:H3GGKBBXX:5:1215:11454:28762,J00121:27:H3GGKBBXX:5:2109:26149:12445,J00121:27:H3GGKBBXX:5:2215:28889:44166,J00121:27:H3GGKBBXX:5:2102:10673:40385,J00121:27:H3GGKBBXX:5:1108:17056:18353,J00121:27:H3GGKBBXX:5:2219:13423:22960,J00121:27:H3GGKBBXX:5:2210:27773:20181,J00121:27:H3GGKBBXX:5:1212:19806:43831,J00121:27:H3GGKBBXX:5:2110:6959:22555,J00121:27:H3GGKBBXX:5:2223:11129:9666,J00121:27:H3GGKBBXX:5:1220:10196:6888,J00121:27:H3GGKBBXX:5:2104:7892:14256,J00121:27:H3GGKBBXX:5:1214:18812:39576,J00121:27:H3GGKBBXX:5:2226:29406:29554,J00121:27:H3GGKBBXX:5:1114:22282:5147,J00121:27:H3GGKBBXX:5:2214:25530:10774,J00121:27:H3GGKBBXX:5:1127:14316:39594,J00121:27:H3GGKBBXX:5:2226:23703:7785,J00121:27:H3GGKBBXX:5:1204:14275:29536,J00121:27:H3GGKBBXX:5:2219:12834:4567,J00121:27:H3GGKBBXX:5:1127:18040:14537,J00121:27:H3GGKBBXX:5:1111:1692:20076,J00121:27:H3GGKBBXX:5:1224:18243:4971,J00121:27:H3GGKBBXX:5:2210:23054:32894,J00121:27:H3GGKBBXX:5:1106:14763:22432,J00121:27:H3GGKBBXX:5:1227:22353:24859,J00121:27:H3GGKBBXX:5:2225:4706:4690,J00121:27:H3GGKBBXX:5:1110:7162:19847,J00121:27:H3GGKBBXX:5:2208:20750:34706,J00121:27:H3GGKBBXX:5:2203:10642:49194,J00121:27:H3GGKBBXX:5:2213:27164:10721,J00121:27:H3GGKBBXX:5:2221:10967:20252,J00121:27:H3GGKBBXX:5:2226:29346:29554,J00121:27:H3GGKBBXX:5:2119:19806:19214,J00121:27:H3GGKBBXX:5:1105:6745:20428,J00121:27:H3GGKBBXX:5:2201:18893:20832,J00121:27:H3GGKBBXX:5:2102:5223:37449,J00121:27:H3GGKBBXX:5:1112:21602:47682,J00121:27:H3GGKBBXX:5:1228:27255:27830,J00121:27:H3GGKBBXX:5:1113:20527:47823,J00121:27:H3GGKBBXX:5:2113:6827:18915,J00121:27:H3GGKBBXX:5:1222:7669:1666;sequence=TATTGTACTATTCAAAATTATTCAATTCTGTCTAATTTAATTTAATGAATATTTATACATTAACAT;start=419033;subtype=IES;support_ref=8;support_variant=59;type=IES;
scaffold51_55_with_IES	MILORD	internal_eliminated_sequence	420919	420952	.	.	.	ID=MILORD.55.420919.420952;Name=MILORD.55.420919.420952;bounded_by_ta=TRUE;common_boundary=RIGHT;end=420952;ies_id=IESPGM.PTET51.1.55.402067;ies_left_dist=4;ies_min_dist=0;ies_right_dist=0;junction_seq=gtaatccttcaataaTAtatgccatatttaaa;read_names=J00121:27:H3GGKBBXX:5:2119:15869:11161,J00121:27:H3GGKBBXX:5:2119:15879:11143;sequence=TAATTACAGTTGAAACCTGATTGGATTTTATCCA;start=420919;subtype=PARTIAL_EXTERNAL;support_ref=10;support_variant=2;type=ALTERNATIVE;
scaffold51_55_with_IES	MILORD	internal_eliminated_sequence	420923	420954	.	.	.	ID=MILORD.55.420923.420954;Name=MILORD.55.420923.420954;bounded_by_ta=TRUE;common_boundary=LEFT;end=420954;ies_id=IESPGM.PTET51.1.55.402067;ies_left_dist=0;ies_min_dist=0;ies_right_dist=-2;junction_seq=tccttcaataataatTAtgccatatttaaaaa;read_names=J00121:27:H3GGKBBXX:5:1112:26240:41335,J00121:27:H3GGKBBXX:5:1201:5122:7627;sequence=TACAGTTGAAACCTGATTGGATTTTATCCATA;start=420923;subtype=PARTIAL_EXTERNAL;support_ref=8;support_variant=2;type=ALTERNATIVE;
scaffold51_55_with_IES	MILORD	internal_eliminated_sequence	420923	420952	.	.	.	ID=MILORD.55.420923.420952;Name=MILORD.55.420923.420952;bounded_by_ta=TRUE;common_boundary=Both;end=420952;ies_id=IESPGM.PTET51.1.55.402067;ies_left_dist=0;ies_min_dist=0;ies_right_dist=0;junction_seq=tccttcaataataatTAtatgccatatttaaa;read_names=J00121:27:H3GGKBBXX:5:1105:19015:23645,J00121:27:H3GGKBBXX:5:2202:30178:17702,J00121:27:H3GGKBBXX:5:2202:6431:44535,J00121:27:H3GGKBBXX:5:2108:22313:33369,J00121:27:H3GGKBBXX:5:2113:3265:27690,J00121:27:H3GGKBBXX:5:1110:19644:34301,J00121:27:H3GGKBBXX:5:1209:8562:19109,J00121:27:H3GGKBBXX:5:2108:20405:16348,J00121:27:H3GGKBBXX:5:1106:21826:6994,J00121:27:H3GGKBBXX:5:2212:23977:1683,J00121:27:H3GGKBBXX:5:2227:26798:27496,J00121:27:H3GGKBBXX:5:2125:5761:1560,J00121:27:H3GGKBBXX:5:1108:11211:12409,J00121:27:H3GGKBBXX:5:1109:29366:44711,J00121:27:H3GGKBBXX:5:2109:26880:29747,J00121:27:H3GGKBBXX:5:2201:29508:46961,J00121:27:H3GGKBBXX:5:1218:21186:26388,J00121:27:H3GGKBBXX:5:1216:6999:19953,J00121:27:H3GGKBBXX:5:2120:24545:44974,J00121:27:H3GGKBBXX:5:1120:4736:5306,J00121:27:H3GGKBBXX:5:2117:9283:2246,J00121:27:H3GGKBBXX:5:2109:16467:30274,J00121:27:H3GGKBBXX:5:1226:3518:35339,J00121:27:H3GGKBBXX:5:2109:32349:21465,J00121:27:H3GGKBBXX:5:2225:13880:16506,J00121:27:H3GGKBBXX:5:1214:23074:16753,J00121:27:H3GGKBBXX:5:1226:5589:26406,J00121:27:H3GGKBBXX:5:1218:23774:33651,J00121:27:H3GGKBBXX:5:2115:1732:15539,J00121:27:H3GGKBBXX:5:2226:23409:2985,J00121:27:H3GGKBBXX:5:1218:27164:46944,J00121:27:H3GGKBBXX:5:2101:18254:33053,J00121:27:H3GGKBBXX:5:1107:3610:16155,J00121:27:H3GGKBBXX:5:2216:20050:11477,J00121:27:H3GGKBBXX:5:1218:13210:16014,J00121:27:H3GGKBBXX:5:1119:23764:44289,J00121:27:H3GGKBBXX:5:2109:25763:3266,J00121:27:H3GGKBBXX:5:1209:6482:6818,J00121:27:H3GGKBBXX:5:2208:31436:26951,J00121:27:H3GGKBBXX:5:1120:16843:26213,J00121:27:H3GGKBBXX:5:2109:11566:20656,J00121:27:H3GGKBBXX:5:2218:15544:29272,J00121:27:H3GGKBBXX:5:1128:15666:34020,J00121:27:H3GGKBBXX:5:2106:11688:25861,J00121:27:H3GGKBBXX:5:2112:2240:25527,J00121:27:H3GGKBBXX:5:1113:9242:6607,J00121:27:H3GGKBBXX:5:2222:5406:48948,J00121:27:H3GGKBBXX:5:2213:25570:34125,J00121:27:H3GGKBBXX:5:2225:6360:47225,J00121:27:H3GGKBBXX:5:1219:14336:2949,J00121:27:H3GGKBBXX:5:2223:19126:14062,J00121:27:H3GGKBBXX:5:2216:23125:7486,J00121:27:H3GGKBBXX:5:2224:16346:31224;sequence=TACAGTTGAAACCTGATTGGATTTTATCCA;start=420923;subtype=IES;support_ref=12;support_variant=53;type=IES;
scaffold51_55_with_IES	MILORD	internal_eliminated_sequence	422096	422155	.	.	.	ID=MILORD.55.422096.422155;Name=MILORD.55.422096.422155;bounded_by_ta=TRUE;common_boundary=RIGHT;end=422155;ies_id=IESPGM.PTET51.1.55.403221;ies_left_dist=11;ies_min_dist=0;ies_right_dist=0;junction_seq=aatatccacttcaatTAgcataatattgagag;read_names=J00121:27:H3GGKBBXX:5:2221:16538:39119,J00121:27:H3GGKBBXX:5:1106:5568:9913;sequence=TAAAACCAATATATTGTTGACAACACTTCCAAATAAGCAATAGAGCTGAACACTCGACAA;start=422096;subtype=PARTIAL_EXTERNAL;support_ref=34;support_variant=2;type=ALTERNATIVE;
scaffold51_55_with_IES	MILORD	internal_eliminated_sequence	422107	422155	.	.	.	ID=MILORD.55.422107.422155;Name=MILORD.55.422107.422155;bounded_by_ta=TRUE;common_boundary=Both;end=422155;ies_id=IESPGM.PTET51.1.55.403221;ies_left_dist=0;ies_min_dist=0;ies_right_dist=0;junction_seq=caattaaaaccaataTAgcataatattgagag;read_names=J00121:27:H3GGKBBXX:5:2126:30898:19232,J00121:27:H3GGKBBXX:5:1112:14478:14203,J00121:27:H3GGKBBXX:5:1103:17736:48016,J00121:27:H3GGKBBXX:5:1205:26504:13974,J00121:27:H3GGKBBXX:5:1213:28290:19812,J00121:27:H3GGKBBXX:5:2227:15321:9860,J00121:27:H3GGKBBXX:5:2119:14651:46188,J00121:27:H3GGKBBXX:5:2204:4685:19636,J00121:27:H3GGKBBXX:5:2109:24383:8295,J00121:27:H3GGKBBXX:5:1115:18294:5130,J00121:27:H3GGKBBXX:5:2203:23348:44236,J00121:27:H3GGKBBXX:5:1207:11353:42689,J00121:27:H3GGKBBXX:5:1212:22069:14801,J00121:27:H3GGKBBXX:5:2208:3447:22485,J00121:27:H3GGKBBXX:5:2210:10419:31751,J00121:27:H3GGKBBXX:5:1109:17919:33809,J00121:27:H3GGKBBXX:5:2217:21491:48333,J00121:27:H3GGKBBXX:5:2226:10135:46838,J00121:27:H3GGKBBXX:5:2119:21004:9825,J00121:27:H3GGKBBXX:5:1220:19431:43919,J00121:27:H3GGKBBXX:5:2126:3884:8857,J00121:27:H3GGKBBXX:5:2102:11089:9877,J00121:27:H3GGKBBXX:5:1201:20080:41211,J00121:27:H3GGKBBXX:5:2207:20009:9719,J00121:27:H3GGKBBXX:5:1109:23175:26459,J00121:27:H3GGKBBXX:5:1123:26859:9526,J00121:27:H3GGKBBXX:5:2221:6837:17702,J00121:27:H3GGKBBXX:5:1205:30837:24788,J00121:27:H3GGKBBXX:5:2216:12449:35690,J00121:27:H3GGKBBXX:5:2120:12205:3969,J00121:27:H3GGKBBXX:5:1120:30320:31593,J00121:27:H3GGKBBXX:5:2113:23287:8928,J00121:27:H3GGKBBXX:5:1203:9019:48843,J00121:27:H3GGKBBXX:5:2124:26768:14748,J00121:27:H3GGKBBXX:5:1202:12236:8137,J00121:27:H3GGKBBXX:5:1203:11617:19795,J00121:27:H3GGKBBXX:5:1221:22698:44201,J00121:27:H3GGKBBXX:5:2101:29954:47348,J00121:27:H3GGKBBXX:5:2119:5660:9578,J00121:27:H3GGKBBXX:5:2111:14651:40033,J00121:27:H3GGKBBXX:5:1210:14113:9244,J00121:27:H3GGKBBXX:5:2213:1600:33668,J00121:27:H3GGKBBXX:5:2221:14306:7961,J00121:27:H3GGKBBXX:5:2202:1955:18071,J00121:27:H3GGKBBXX:5:2222:20253:30046;sequence=TATTGTTGACAACACTTCCAAATAAGCAATAGAGCTGAACACTCGACAA;start=422107;subtype=IES;support_ref=52;support_variant=45;type=IES;
scaffold51_55_with_IES	MILORD	internal_eliminated_sequence	422107	422160	.	.	.	ID=MILORD.55.422107.422160;Name=MILORD.55.422107.422160;bounded_by_ta=TRUE;common_boundary=LEFT;end=422160;ies_id=IESPGM.PTET51.1.55.403221;ies_left_dist=0;ies_min_dist=0;ies_right_dist=-5;junction_seq=caattaaaaccaataTAatattgagaggaatt;read_names=J00121:27:H3GGKBBXX:5:2221:28097:37695;sequence=TATTGTTGACAACACTTCCAAATAAGCAATAGAGCTGAACACTCGACAATAGCA;start=422107;subtype=PARTIAL_EXTERNAL;support_ref=26;support_variant=1;type=ALTERNATIVE;
scaffold51_55_with_IES	MILORD	internal_eliminated_sequence	422638	422666	.	.	.	ID=MILORD.55.422638.422666;Name=MILORD.55.422638.422666;bounded_by_ta=TRUE;common_boundary=None;end=422666;ies_id=IESPGM.PTET51.1.55.403701;ies_left_dist=-2;ies_min_dist=2;ies_right_dist=-2;junction_seq=ttaattaaaaatttaTAtaaatattattaaat;read_names=J00121:27:H3GGKBBXX:5:1204:12550:30521,J00121:27:H3GGKBBXX:5:1205:22567:11618,J00121:27:H3GGKBBXX:5:1122:20872:12023,J00121:27:H3GGKBBXX:5:1110:28879:2334,J00121:27:H3GGKBBXX:5:1124:11332:19267,J00121:27:H3GGKBBXX:5:2222:24576:10528,J00121:27:H3GGKBBXX:5:2115:18000:16084,J00121:27:H3GGKBBXX:5:2225:29031:2527,J00121:27:H3GGKBBXX:5:1128:15676:30345,J00121:27:H3GGKBBXX:5:1111:19380:12919,J00121:27:H3GGKBBXX:5:1109:12895:30380,J00121:27:H3GGKBBXX:5:1218:11769:2334,J00121:27:H3GGKBBXX:5:1117:23886:18933,J00121:27:H3GGKBBXX:5:1112:24028:13834,J00121:27:H3GGKBBXX:5:1125:6187:33985,J00121:27:H3GGKBBXX:5:2114:9343:4919,J00121:27:H3GGKBBXX:5:1205:17472:16964,J00121:27:H3GGKBBXX:5:1228:22262:27338,J00121:27:H3GGKBBXX:5:1207:29264:43831,J00121:27:H3GGKBBXX:5:1109:2270:31558,J00121:27:H3GGKBBXX:5:1128:21065:34512,J00121:27:H3GGKBBXX:5:1211:11647:3952,J00121:27:H3GGKBBXX:5:1117:20811:22116,J00121:27:H3GGKBBXX:5:1102:22678:33791,J00121:27:H3GGKBBXX:5:2217:3397:28797,J00121:27:H3GGKBBXX:5:1219:14448:22450,J00121:27:H3GGKBBXX:5:2112:3508:32719,J00121:27:H3GGKBBXX:5:2201:27285:9491,J00121:27:H3GGKBBXX:5:2214:21125:11196,J00121:27:H3GGKBBXX:5:2225:22303:19812,J00121:27:H3GGKBBXX:5:2206:19197:9649,J00121:27:H3GGKBBXX:5:2113:8318:33985,J00121:27:H3GGKBBXX:5:1108:17523:14906,J00121:27:H3GGKBBXX:5:1211:22820:34811,J00121:27:H3GGKBBXX:5:2224:14783:42056;sequence=TATGGATTAAATAAAATCAATATCTACTA;start=422638;subtype=OVERLAPPING;support_ref=6;support_variant=35;type=ALTERNATIVE;
scaffold51_55_with_IES	MILORD	internal_eliminated_sequence	422638	422664	.	.	.	ID=MILORD.55.422638.422664;Name=MILORD.55.422638.422664;bounded_by_ta=TRUE;common_boundary=RIGHT;end=422664;ies_id=IESPGM.PTET51.1.55.403701;ies_left_dist=-2;ies_min_dist=0;ies_right_dist=0;junction_seq=ttaattaaaaatttaTAtataaatattattaa;read_names=J00121:27:H3GGKBBXX:5:2110:8592:32701;sequence=TATGGATTAAATAAAATCAATATCTAC;start=422638;subtype=PARTIAL_INTERNAL;support_ref=2;support_variant=1;type=ALTERNATIVE;
scaffold51_55_with_IES	MILORD	internal_eliminated_sequence	424033	424061	.	.	.	ID=MILORD.55.424033.424061;Name=MILORD.55.424033.424061;bounded_by_ta=TRUE;common_boundary=LEFT;end=424061;ies_id=IESPGM.PTET51.1.55.405069;ies_left_dist=0;ies_min_dist=0;ies_right_dist=10;junction_seq=aatgattgtttttaaTAttcacctataatgct;read_names=J00121:27:H3GGKBBXX:5:2226:24170:14607,J00121:27:H3GGKBBXX:5:1127:28381:13992,J00121:27:H3GGKBBXX:5:2224:30279:25193;sequence=TATAGTCATATATTATAAAAAATACACTC;start=424033;subtype=PARTIAL_INTERNAL;support_ref=8;support_variant=3;type=ALTERNATIVE;
scaffold51_55_with_IES	MILORD	internal_eliminated_sequence	424033	424071	.	.	.	ID=MILORD.55.424033.424071;Name=MILORD.55.424033.424071;bounded_by_ta=TRUE;common_boundary=Both;end=424071;ies_id=IESPGM.PTET51.1.55.405069;ies_left_dist=0;ies_min_dist=0;ies_right_dist=0;junction_seq=aatgattgtttttaaTAatgcttgtagcaatc;read_names=J00121:27:H3GGKBBXX:5:2103:7009:18599,J00121:27:H3GGKBBXX:5:2228:30401:44289,J00121:27:H3GGKBBXX:5:1120:16589:36991,J00121:27:H3GGKBBXX:5:1127:2869:20955,J00121:27:H3GGKBBXX:5:1204:7080:46645,J00121:27:H3GGKBBXX:5:2202:31223:36394,J00121:27:H3GGKBBXX:5:1215:7770:22731,J00121:27:H3GGKBBXX:5:1128:21014:23276,J00121:27:H3GGKBBXX:5:1205:14468:19496,J00121:27:H3GGKBBXX:5:1128:4777:12339,J00121:27:H3GGKBBXX:5:2213:10551:35778,J00121:27:H3GGKBBXX:5:2210:21897:23575,J00121:27:H3GGKBBXX:5:1208:16457:9086,J00121:27:H3GGKBBXX:5:2123:15250:37027,J00121:27:H3GGKBBXX:5:1211:26910:43409,J00121:27:H3GGKBBXX:5:2207:9546:14203,J00121:27:H3GGKBBXX:5:1226:29072:9877,J00121:27:H3GGKBBXX:5:1220:22435:3407,J00121:27:H3GGKBBXX:5:2223:12266:39242,J00121:27:H3GGKBBXX:5:2222:11109:41950,J00121:27:H3GGKBBXX:5:1207:16427:6923,J00121:27:H3GGKBBXX:5:2211:22729:16928,J00121:27:H3GGKBBXX:5:1120:5852:8752;sequence=TATAGTCATATATTATAAAAAATACACTCTATTCACCTA;start=424033;subtype=IES;support_ref=12;support_variant=23;type=IES;
scaffold51_55_with_IES	MILORD	internal_eliminated_sequence	424033	424080	.	.	.	ID=MILORD.55.424033.424080;Name=MILORD.55.424033.424080;bounded_by_ta=TRUE;common_boundary=LEFT;end=424080;ies_id=IESPGM.PTET51.1.55.405069;ies_left_dist=0;ies_min_dist=0;ies_right_dist=-9;junction_seq=aatgattgtttttaaTAgcaatcaatgatcta;read_names=J00121:27:H3GGKBBXX:5:1221:16285:21166,J00121:27:H3GGKBBXX:5:1225:19613:34002,J00121:27:H3GGKBBXX:5:2108:26027:24015,J00121:27:H3GGKBBXX:5:1117:8674:41071,J00121:27:H3GGKBBXX:5:2111:18345:44781;sequence=TATAGTCATATATTATAAAAAATACACTCTATTCACCTATAATGCTTG;start=424033;subtype=PARTIAL_EXTERNAL;support_ref=8;support_variant=5;type=ALTERNATIVE;
scaffold51_55_with_IES	MILORD	internal_eliminated_sequence	424041	424069	.	.	.	ID=MILORD.55.424041.424069;Name=MILORD.55.424041.424069;bounded_by_ta=TRUE;common_boundary=None;end=424069;ies_id=IESPGM.PTET51.1.55.405069;ies_left_dist=-8;ies_min_dist=2;ies_right_dist=2;junction_seq=tttttaatatagtcaTAtaatgcttgtagcaa;read_names=J00121:27:H3GGKBBXX:5:2113:13524:13535,J00121:27:H3GGKBBXX:5:1119:10125:31453,J00121:27:H3GGKBBXX:5:1227:26362:18546,J00121:27:H3GGKBBXX:5:2208:10328:32015,J00121:27:H3GGKBBXX:5:1201:11160:6378,J00121:27:H3GGKBBXX:5:1211:9242:11530,J00121:27:H3GGKBBXX:5:1128:7496:1332,J00121:27:H3GGKBBXX:5:2207:13514:15240;sequence=TATATTATAAAAAATACACTCTATTCACC;start=424041;subtype=INTERNAL;support_ref=0;support_variant=8;type=ALTERNATIVE;
scaffold51_55_with_IES	MILORD	internal_eliminated_sequence	425111	425196	.	.	.	ID=MILORD.55.425111.425196;Name=MILORD.55.425111.425196;bounded_by_ta=TRUE;common_boundary=Both;end=425196;ies_id=IESPGM.PTET51.1.55.406108;ies_left_dist=0;ies_min_dist=0;ies_right_dist=0;junction_seq=aaatcccagatcagaTActttgagttatccat;read_names=J00121:27:H3GGKBBXX:5:2111:19004:37554,J00121:27:H3GGKBBXX:5:2228:5213:14502,J00121:27:H3GGKBBXX:5:2124:24322:12128,J00121:27:H3GGKBBXX:5:2210:12469:16454,J00121:27:H3GGKBBXX:5:1220:20517:14256,J00121:27:H3GGKBBXX:5:2122:22607:8453,J00121:27:H3GGKBBXX:5:1212:11292:25879,J00121:27:H3GGKBBXX:5:2126:31030:46645,J00121:27:H3GGKBBXX:5:1111:6451:33281,J00121:27:H3GGKBBXX:5:1226:13859:30925,J00121:27:H3GGKBBXX:5:2106:22962:6396,J00121:27:H3GGKBBXX:5:2226:16944:39541,J00121:27:H3GGKBBXX:5:2203:4462:34899,J00121:27:H3GGKBBXX:5:1104:9242:1824;sequence=TATTAATGAAGTGATTCTCCATCTCTGTTGAATCAAATTAAACTTAATTTTTCTAAATAAAATGAGAGTTTATATTGAAACCTCAA;start=425111;subtype=IES;support_ref=138;support_variant=14;type=IES;
scaffold51_55_with_IES	MILORD	internal_eliminated_sequence	425754	425798	.	.	.	ID=MILORD.55.425754.425798;Name=MILORD.55.425754.425798;bounded_by_ta=TRUE;common_boundary=None;end=425798;ies_id=IESPGM.PTET51.1.55.406671;ies_left_dist=6;ies_min_dist=6;ies_right_dist=13;junction_seq=tactatcagattctcTAtattttgagtgtatt;read_names=J00121:27:H3GGKBBXX:5:1108:25997:14502;sequence=TAATGATACAGTAGTGAATTATTTGATTATTAACAATTAATAGTA;start=425754;subtype=OVERLAPPING;support_ref=2;support_variant=1;type=ALTERNATIVE;
scaffold51_55_with_IES	MILORD	internal_eliminated_sequence	425754	425800	.	.	.	ID=MILORD.55.425754.425800;Name=MILORD.55.425754.425800;bounded_by_ta=TRUE;common_boundary=None;end=425800;ies_id=IESPGM.PTET51.1.55.406671;ies_left_dist=6;ies_min_dist=6;ies_right_dist=11;junction_seq=actatcagattctctTAttttgagtgtattaa;read_names=J00121:27:H3GGKBBXX:5:2203:29000:11688,J00121:27:H3GGKBBXX:5:1211:29295:42231;sequence=TAATGATACAGTAGTGAATTATTTGATTATTAACAATTAATAGTATA;start=425754;subtype=OVERLAPPING;support_ref=4;support_variant=2;type=ALTERNATIVE;
scaffold51_55_with_IES	MILORD	internal_eliminated_sequence	425754	425796	.	.	.	ID=MILORD.55.425754.425796;Name=MILORD.55.425754.425796;bounded_by_ta=TRUE;common_boundary=None;end=425796;ies_id=IESPGM.PTET51.1.55.406671;ies_left_dist=6;ies_min_dist=6;ies_right_dist=15;junction_seq=tactatcagattctcTAtatattttgagtgta;read_names=J00121:27:H3GGKBBXX:5:2227:14255:22327;sequence=TAATGATACAGTAGTGAATTATTTGATTATTAACAATTAATAG;start=425754;subtype=OVERLAPPING;support_ref=2;support_variant=1;type=ALTERNATIVE;
scaffold51_55_with_IES	MILORD	internal_eliminated_sequence	425754	425811	.	.	.	ID=MILORD.55.425754.425811;Name=MILORD.55.425754.425811;bounded_by_ta=TRUE;common_boundary=RIGHT;end=425811;ies_id=IESPGM.PTET51.1.55.406671;ies_left_dist=6;ies_min_dist=0;ies_right_dist=0;junction_seq=tactatcagattctcTAttaatttagttcata;read_names=J00121:27:H3GGKBBXX:5:1117:2280:37132,J00121:27:H3GGKBBXX:5:1205:20821:30820,J00121:27:H3GGKBBXX:5:2110:5071:10563,J00121:27:H3GGKBBXX:5:2125:13839:36692,J00121:27:H3GGKBBXX:5:1114:20019:9666,J00121:27:H3GGKBBXX:5:2217:30716:24366,J00121:27:H3GGKBBXX:5:2206:25438:25808,J00121:27:H3GGKBBXX:5:2219:5244:32455,J00121:27:H3GGKBBXX:5:2114:29894:13377,J00121:27:H3GGKBBXX:5:1219:29264:38170,J00121:27:H3GGKBBXX:5:1113:10084:23927,J00121:27:H3GGKBBXX:5:2228:21115:20463,J00121:27:H3GGKBBXX:5:1202:8684:10000,J00121:27:H3GGKBBXX:5:2219:6857:32648,J00121:27:H3GGKBBXX:5:1119:15219:9789,J00121:27:H3GGKBBXX:5:1115:10490:43339,J00121:27:H3GGKBBXX:5:2208:24403:20603,J00121:27:H3GGKBBXX:5:1216:6857:41827,J00121:27:H3GGKBBXX:5:1116:11393:24859,J00121:27:H3GGKBBXX:5:1123:27042:4391,J00121:27:H3GGKBBXX:5:2104:13037:12550,J00121:27:H3GGKBBXX:5:1218:17188:23153,J00121:27:H3GGKBBXX:5:2215:16579:46821;sequence=TAATGATACAGTAGTGAATTATTTGATTATTAACAATTAATAGTATATATTTTGAGTG;start=425754;subtype=PARTIAL_EXTERNAL;support_ref=4;support_variant=23;type=ALTERNATIVE;
scaffold51_55_with_IES	MILORD	internal_eliminated_sequence	425760	425811	.	.	.	ID=MILORD.55.425760.425811;Name=MILORD.55.425760.425811;bounded_by_ta=TRUE;common_boundary=Both;end=425811;ies_id=IESPGM.PTET51.1.55.406671;ies_left_dist=0;ies_min_dist=0;ies_right_dist=0;junction_seq=cagattctctaatgaTAttaatttagttcata;read_names=J00121:27:H3GGKBBXX:5:1127:28270:10774,J00121:27:H3GGKBBXX:5:2124:14773:22485,J00121:27:H3GGKBBXX:5:1108:4422:32367,J00121:27:H3GGKBBXX:5:1218:19187:48526,J00121:27:H3GGKBBXX:5:2221:4249:45854,J00121:27:H3GGKBBXX:5:2217:25408:11442,J00121:27:H3GGKBBXX:5:2119:20720:37114,J00121:27:H3GGKBBXX:5:2221:9638:16366,J00121:27:H3GGKBBXX:5:1124:9019:31154,J00121:27:H3GGKBBXX:5:1126:21684:28446,J00121:27:H3GGKBBXX:5:1102:23531:46662,J00121:27:H3GGKBBXX:5:2222:28452:20129,J00121:27:H3GGKBBXX:5:1206:20720:40350,J00121:27:H3GGKBBXX:5:1218:29417:4813,J00121:27:H3GGKBBXX:5:1205:28858:11794,J00121:27:H3GGKBBXX:5:1207:8978:10546,J00121:27:H3GGKBBXX:5:2118:20933:31224,J00121:27:H3GGKBBXX:5:2221:9648:16348,J00121:27:H3GGKBBXX:5:1117:22374:48280,J00121:27:H3GGKBBXX:5:1208:11830:16577,J00121:27:H3GGKBBXX:5:1224:5599:22168,J00121:27:H3GGKBBXX:5:1216:28483:10792,J00121:27:H3GGKBBXX:5:2119:25611:5816,J00121:27:H3GGKBBXX:5:2224:10460:42302,J00121:27:H3GGKBBXX:5:2215:27641:25122,J00121:27:H3GGKBBXX:5:1202:21501:31857,J00121:27:H3GGKBBXX:5:2118:20486:32138,J00121:27:H3GGKBBXX:5:2120:12733:3899,J00121:27:H3GGKBBXX:5:1224:15442:13517,J00121:27:H3GGKBBXX:5:1226:5294:5499,J00121:27:H3GGKBBXX:5:1121:2980:34266,J00121:27:H3GGKBBXX:5:2119:10358:24331,J00121:27:H3GGKBBXX:5:1114:31152:5816;sequence=TACAGTAGTGAATTATTTGATTATTAACAATTAATAGTATATATTTTGAGTG;start=425760;subtype=IES;support_ref=4;support_variant=33;type=IES;
scaffold51_55_with_IES	MILORD	internal_eliminated_sequence	425760	425819	.	.	.	ID=MILORD.55.425760.425819;Name=MILORD.55.425760.425819;bounded_by_ta=TRUE;common_boundary=LEFT;end=425819;ies_id=IESPGM.PTET51.1.55.406671;ies_left_dist=0;ies_min_dist=0;ies_right_dist=-8;junction_seq=cagattctctaatgaTAgttcataatatggat;read_names=J00121:27:H3GGKBBXX:5:1114:23358:35040;sequence=TACAGTAGTGAATTATTTGATTATTAACAATTAATAGTATATATTTTGAGTGTATTAATT;start=425760;subtype=PARTIAL_EXTERNAL;support_ref=2;support_variant=1;type=ALTERNATIVE;
scaffold51_55_with_IES	MILORD	internal_eliminated_sequence	425760	425800	.	.	.	ID=MILORD.55.425760.425800;Name=MILORD.55.425760.425800;bounded_by_ta=TRUE;common_boundary=LEFT;end=425800;ies_id=IESPGM.PTET51.1.55.406671;ies_left_dist=0;ies_min_dist=0;ies_right_dist=11;junction_seq=cagattctctaatgaTAttttgagtgtattaa;read_names=J00121:27:H3GGKBBXX:5:2225:23876:47331;sequence=TACAGTAGTGAATTATTTGATTATTAACAATTAATAGTATA;start=425760;subtype=PARTIAL_INTERNAL;support_ref=2;support_variant=1;type=ALTERNATIVE;
scaffold51_55_with_IES	MILORD	internal_eliminated_sequence	428001	428092	.	.	.	ID=MILORD.55.428001.428092;Name=MILORD.55.428001.428092;bounded_by_ta=TRUE;common_boundary=RIGHT;end=428092;ies_id=IESPGM.PTET51.1.55.408877;ies_left_dist=17;ies_min_dist=0;ies_right_dist=0;junction_seq=caaaattaattttttTAtcagaaacaaataag;read_names=J00121:27:H3GGKBBXX:5:1216:10663:21025;sequence=TATTATTATTTACATGCTACAACTCAATAGGGATTATTCCCATATAATCCATGATTCAAAACTCTGAAATTTAAAAACAACCAAATGATGTG;start=428001;subtype=PARTIAL_EXTERNAL;support_ref=22;support_variant=1;type=ALTERNATIVE;
scaffold51_55_with_IES	MILORD	internal_eliminated_sequence	428007	428092	.	.	.	ID=MILORD.55.428007.428092;Name=MILORD.55.428007.428092;bounded_by_ta=TRUE;common_boundary=RIGHT;end=428092;ies_id=IESPGM.PTET51.1.55.408877;ies_left_dist=11;ies_min_dist=0;ies_right_dist=0;junction_seq=taatttttttattatTAtcagaaacaaataag;read_names=J00121:27:H3GGKBBXX:5:2224:19268:43427;sequence=TATTTACATGCTACAACTCAATAGGGATTATTCCCATATAATCCATGATTCAAAACTCTGAAATTTAAAAACAACCAAATGATGTG;start=428007;subtype=PARTIAL_EXTERNAL;support_ref=11;support_variant=1;type=ALTERNATIVE;
scaffold51_55_with_IES	MILORD	internal_eliminated_sequence	428018	428092	.	.	.	ID=MILORD.55.428018.428092;Name=MILORD.55.428018.428092;bounded_by_ta=TRUE;common_boundary=Both;end=428092;ies_id=IESPGM.PTET51.1.55.408877;ies_left_dist=0;ies_min_dist=0;ies_right_dist=0;junction_seq=ttattatttacatgcTAtcagaaacaaataag;read_names=J00121:27:H3GGKBBXX:5:2116:5355:23821,J00121:27:H3GGKBBXX:5:2107:25601:26828,J00121:27:H3GGKBBXX:5:1108:24109:45660,J00121:27:H3GGKBBXX:5:2203:7090:19759,J00121:27:H3GGKBBXX:5:1218:14407:36376,J00121:27:H3GGKBBXX:5:2116:15696:30872,J00121:27:H3GGKBBXX:5:1109:24535:7539,J00121:27:H3GGKBBXX:5:1201:28706:44166,J00121:27:H3GGKBBXX:5:2124:29254:47401,J00121:27:H3GGKBBXX:5:1124:25712:47700,J00121:27:H3GGKBBXX:5:2207:24789:3934,J00121:27:H3GGKBBXX:5:2123:11414:12409,J00121:27:H3GGKBBXX:5:1123:12560:44289,J00121:27:H3GGKBBXX:5:1215:25641:26758,J00121:27:H3GGKBBXX:5:1218:23165:9069,J00121:27:H3GGKBBXX:5:1205:9699:11724,J00121:27:H3GGKBBXX:5:1118:24515:8488,J00121:27:H3GGKBBXX:5:2209:15838:48561,J00121:27:H3GGKBBXX:5:2225:23186:9244,J00121:27:H3GGKBBXX:5:1115:10470:44464,J00121:27:H3GGKBBXX:5:2112:9293:45520,J00121:27:H3GGKBBXX:5:2224:11008:26230,J00121:27:H3GGKBBXX:5:2102:14499:19126,J00121:27:H3GGKBBXX:5:2201:3447:30538,J00121:27:H3GGKBBXX:5:1211:19045:17544,J00121:27:H3GGKBBXX:5:2115:24332:42073,J00121:27:H3GGKBBXX:5:2117:25012:3512,J00121:27:H3GGKBBXX:5:2117:2524:29079,J00121:27:H3GGKBBXX:5:1117:29427:15346,J00121:27:H3GGKBBXX:5:1228:24332:35532,J00121:27:H3GGKBBXX:5:1217:19400:9719,J00121:27:H3GGKBBXX:5:1224:20780:2404,J00121:27:H3GGKBBXX:5:1112:30462:5218,J00121:27:H3GGKBBXX:5:1204:25692:33246,J00121:27:H3GGKBBXX:5:1223:15524:2404,J00121:27:H3GGKBBXX:5:2219:2940:48227,J00121:27:H3GGKBBXX:5:2112:17310:46188,J00121:27:H3GGKBBXX:5:2220:31284:36464,J00121:27:H3GGKBBXX:5:1112:30513:5165,J00121:27:H3GGKBBXX:5:1108:16914:33229,J00121:27:H3GGKBBXX:5:2118:17015:39348,J00121:27:H3GGKBBXX:5:2206:7162:22555,J00121:27:H3GGKBBXX:5:2103:14641:10159,J00121:27:H3GGKBBXX:5:2227:29863:18880,J00121:27:H3GGKBBXX:5:1117:8085:25668,J00121:27:H3GGKBBXX:5:2118:11688:42073,J00121:27:H3GGKBBXX:5:1127:23602:9051,J00121:27:H3GGKBBXX:5:2217:7476:12304,J00121:27:H3GGKBBXX:5:2218:23561:46997,J00121:27:H3GGKBBXX:5:2110:30523:21852,J00121:27:H3GGKBBXX:5:2117:4919:5552,J00121:27:H3GGKBBXX:5:1107:5548:1332,J00121:27:H3GGKBBXX:5:2120:8349:25914,J00121:27:H3GGKBBXX:5:2223:18649:27830,J00121:27:H3GGKBBXX:5:1220:15189:34108,J00121:27:H3GGKBBXX:5:1216:8988:45168,J00121:27:H3GGKBBXX:5:1218:20090:46926,J00121:27:H3GGKBBXX:5:1207:11982:7732,J00121:27:H3GGKBBXX:5:2121:20080:16278,J00121:27:H3GGKBBXX:5:1221:11495:41563;sequence=TACAACTCAATAGGGATTATTCCCATATAATCCATGATTCAAAACTCTGAAATTTAAAAACAACCAAATGATGTG;start=428018;subtype=IES;support_ref=2;support_variant=60;type=IES;
scaffold51_55_with_IES	MILORD	internal_eliminated_sequence	428028	428092	.	.	.	ID=MILORD.55.428028.428092;Name=MILORD.55.428028.428092;bounded_by_ta=TRUE;common_boundary=RIGHT;end=428092;ies_id=IESPGM.PTET51.1.55.408877;ies_left_dist=-10;ies_min_dist=0;ies_right_dist=0;junction_seq=catgctacaactcaaTAtcagaaacaaataag;read_names=J00121:27:H3GGKBBXX:5:2205:23358:24841,J00121:27:H3GGKBBXX:5:2204:17046:31558,J00121:27:H3GGKBBXX:5:2103:3457:4673,J00121:27:H3GGKBBXX:5:1109:12723:43163,J00121:27:H3GGKBBXX:5:1219:26494:1015,J00121:27:H3GGKBBXX:5:1223:22780:3125,J00121:27:H3GGKBBXX:5:2228:15848:17702,J00121:27:H3GGKBBXX:5:1123:25682:10194,J00121:27:H3GGKBBXX:5:1106:25093:21131,J00121:27:H3GGKBBXX:5:1108:15240:16928;sequence=TAGGGATTATTCCCATATAATCCATGATTCAAAACTCTGAAATTTAAAAACAACCAAATGATGTG;start=428028;subtype=PARTIAL_INTERNAL;support_ref=2;support_variant=10;type=ALTERNATIVE;
scaffold51_55_with_IES	MILORD	internal_eliminated_sequence	429364	429408	.	.	.	ID=MILORD.55.429364.429408;Name=MILORD.55.429364.429408;bounded_by_ta=TRUE;common_boundary=RIGHT;end=429408;ies_id=IESPGM.PTET51.1.55.410163;ies_left_dist=15;ies_min_dist=0;ies_right_dist=0;junction_seq=aaatcaccagtgaaaTAtcattaaccaggtaa;read_names=J00121:27:H3GGKBBXX:5:1109:26697:9948;sequence=TAACAAAAGAGATGGTATGGTTGGGTCCAATTATGAATTGATTTA;start=429364;subtype=PARTIAL_EXTERNAL;support_ref=9;support_variant=1;type=ALTERNATIVE;
scaffold51_55_with_IES	MILORD	internal_eliminated_sequence	429379	429406	.	.	.	ID=MILORD.55.429379.429406;Name=MILORD.55.429379.429406;bounded_by_ta=TRUE;common_boundary=LEFT;end=429406;ies_id=IESPGM.PTET51.1.55.410163;ies_left_dist=0;ies_min_dist=0;ies_right_dist=2;junction_seq=taacaaaagagatggTAtatcattaaccaggt;read_names=J00121:27:H3GGKBBXX:5:2124:16062:1965,J00121:27:H3GGKBBXX:5:2120:30817:7310;sequence=TATGGTTGGGTCCAATTATGAATTGATT;start=429379;subtype=PARTIAL_INTERNAL;support_ref=2;support_variant=2;type=ALTERNATIVE;
scaffold51_55_with_IES	MILORD	internal_eliminated_sequence	429379	429408	.	.	.	ID=MILORD.55.429379.429408;Name=MILORD.55.429379.429408;bounded_by_ta=TRUE;common_boundary=Both;end=429408;ies_id=IESPGM.PTET51.1.55.410163;ies_left_dist=0;ies_min_dist=0;ies_right_dist=0;junction_seq=taacaaaagagatggTAtcattaaccaggtaa;read_names=J00121:27:H3GGKBBXX:5:1216:17675:36411,J00121:27:H3GGKBBXX:5:1219:21054:6923,J00121:27:H3GGKBBXX:5:1119:2696:9684,J00121:27:H3GGKBBXX:5:2201:16407:23452,J00121:27:H3GGKBBXX:5:2223:9414:23505,J00121:27:H3GGKBBXX:5:1214:10531:8805,J00121:27:H3GGKBBXX:5:1119:5315:20164,J00121:27:H3GGKBBXX:5:2207:24190:10985,J00121:27:H3GGKBBXX:5:2212:5913:24472,J00121:27:H3GGKBBXX:5:2210:5010:15416,J00121:27:H3GGKBBXX:5:2223:17097:36569,J00121:27:H3GGKBBXX:5:2220:14123:6906,J00121:27:H3GGKBBXX:5:2214:13108:27830,J00121:27:H3GGKBBXX:5:2212:6137:24964,J00121:27:H3GGKBBXX:5:2124:2737:15240,J00121:27:H3GGKBBXX:5:1111:3386:13306,J00121:27:H3GGKBBXX:5:1122:14438:25140,J00121:27:H3GGKBBXX:5:2125:27509:13253,J00121:27:H3GGKBBXX:5:2128:15899:24331,J00121:27:H3GGKBBXX:5:1109:4097:19988,J00121:27:H3GGKBBXX:5:1224:8795:41985,J00121:27:H3GGKBBXX:5:1219:23135:10422,J00121:27:H3GGKBBXX:5:2122:31497:6554,J00121:27:H3GGKBBXX:5:2228:10257:16559,J00121:27:H3GGKBBXX:5:1228:28422:14871,J00121:27:H3GGKBBXX:5:2215:1915:33369,J00121:27:H3GGKBBXX:5:2124:24231:36446,J00121:27:H3GGKBBXX:5:1227:15392:14590,J00121:27:H3GGKBBXX:5:1220:19015:41018,J00121:27:H3GGKBBXX:5:1103:6553:19355,J00121:27:H3GGKBBXX:5:2221:25946:6220,J00121:27:H3GGKBBXX:5:2204:1367:44834,J00121:27:H3GGKBBXX:5:1204:14062:4022,J00121:27:H3GGKBBXX:5:1212:23997:39242,J00121:27:H3GGKBBXX:5:1225:24708:21307,J00121:27:H3GGKBBXX:5:2118:4168:41141,J00121:27:H3GGKBBXX:5:2207:25093:35901,J00121:27:H3GGKBBXX:5:1124:6583:35690;sequence=TATGGTTGGGTCCAATTATGAATTGATTTA;start=429379;subtype=IES;support_ref=3;support_variant=38;type=IES;
scaffold51_55_with_IES	MILORD	internal_eliminated_sequence	429693	430062	.	.	.	ID=MILORD.55.429693.430062;Name=MILORD.55.429693.430062;bounded_by_ta=TRUE;common_boundary=None;end=430062;ies_id=IESPGM.PTET51.1.55.410163;ies_left_dist=-314;ies_min_dist=314;ies_right_dist=-654;junction_seq=acacaatatattatgTAcatcaaaacattaat;read_names=J00121:27:H3GGKBBXX:5:1202:30107:43040,J00121:27:H3GGKBBXX:5:1101:23368:36218,J00121:27:H3GGKBBXX:5:1208:20202:20041;sequence=TACAGGTAGATCACTATTGTTGTTTCGCTCTCAACTGAGTCAATAAAACTGGCAATGACTGCTAATTTTATTTTATAATACATCAGTAAAATGATTGTCATTTTCAACGTATTCCTTTTAGTGTCAATCAACCCTAAGACTACTTTTAAGGAATTTACTTGGTAGGTTAATATACTGATATCCAACTTTAGTCTTCAGGATTGAGCATTCACAATTCCCTGGACTTTGTCGGAAGCAAGAATATATCCAAGCCAACAAGTATAGAACCATGTGCAACACATAGGATATCATTAGCAATGGAAATATCTTGCTGTTTGAGTGTAAGATAAATACGAATTGGCTGAACCAAAAACTCCAAATGAAGGAACTG;start=429693;subtype=MAC;support_ref=160;support_variant=3;type=CRYPTIC;
scaffold51_55_with_IES	MILORD	internal_eliminated_sequence	432710	432755	.	.	.	ID=MILORD.55.432710.432755;Name=MILORD.55.432710.432755;bounded_by_ta=TRUE;common_boundary=RIGHT;end=432755;ies_id=IESPGM.PTET51.1.55.413472;ies_left_dist=8;ies_min_dist=0;ies_right_dist=0;junction_seq=gaatatacgatttagTAtgttataatcaagtg;read_names=J00121:27:H3GGKBBXX:5:2227:15798:17509;sequence=TAAAATGATACAGTCCAATTGATATTAATCTCATGAACTCCAACTG;start=432710;subtype=PARTIAL_EXTERNAL;support_ref=12;support_variant=1;type=ALTERNATIVE;
scaffold51_55_with_IES	MILORD	internal_eliminated_sequence	432718	432755	.	.	.	ID=MILORD.55.432718.432755;Name=MILORD.55.432718.432755;bounded_by_ta=TRUE;common_boundary=Both;end=432755;ies_id=IESPGM.PTET51.1.55.413472;ies_left_dist=0;ies_min_dist=0;ies_right_dist=0;junction_seq=gatttagtaaaatgaTAtgttataatcaagtg;read_names=J00121:27:H3GGKBBXX:5:2202:6999:35356,J00121:27:H3GGKBBXX:5:2101:25033:43040,J00121:27:H3GGKBBXX:5:2227:25104:25439,J00121:27:H3GGKBBXX:5:1119:31446:9491,J00121:27:H3GGKBBXX:5:1217:27082:2844,J00121:27:H3GGKBBXX:5:1212:18111:38046,J00121:27:H3GGKBBXX:5:1224:19289:30169,J00121:27:H3GGKBBXX:5:1223:11058:6519,J00121:27:H3GGKBBXX:5:2216:6421:13253,J00121:27:H3GGKBBXX:5:2119:29823:28692,J00121:27:H3GGKBBXX:5:2124:8298:10880,J00121:27:H3GGKBBXX:5:1214:14620:48175,J00121:27:H3GGKBBXX:5:1225:4635:34389,J00121:27:H3GGKBBXX:5:2116:14357:20674,J00121:27:H3GGKBBXX:5:1127:13545:8119,J00121:27:H3GGKBBXX:5:2115:26382:46891,J00121:27:H3GGKBBXX:5:1109:27691:44271,J00121:27:H3GGKBBXX:5:2103:6106:34688,J00121:27:H3GGKBBXX:5:1210:15026:24472,J00121:27:H3GGKBBXX:5:1225:8288:27953,J00121:27:H3GGKBBXX:5:2102:13555:8453,J00121:27:H3GGKBBXX:5:2215:9435:38134,J00121:27:H3GGKBBXX:5:2224:27103:3301,J00121:27:H3GGKBBXX:5:1228:7831:24032,J00121:27:H3GGKBBXX:5:1107:22485:32472,J00121:27:H3GGKBBXX:5:2228:5893:24226,J00121:27:H3GGKBBXX:5:1214:22698:8049,J00121:27:H3GGKBBXX:5:2209:15595:13992,J00121:27:H3GGKBBXX:5:1116:15453:15539,J00121:27:H3GGKBBXX:5:1111:12205:31470,J00121:27:H3GGKBBXX:5:1114:5599:12849,J00121:27:H3GGKBBXX:5:2217:26301:32578,J00121:27:H3GGKBBXX:5:1216:17746:4954;sequence=TACAGTCCAATTGATATTAATCTCATGAACTCCAACTG;start=432718;subtype=IES;support_ref=24;support_variant=33;type=IES;
scaffold51_55_with_IES	MILORD	internal_eliminated_sequence	432732	432755	.	.	.	ID=MILORD.55.432732.432755;Name=MILORD.55.432732.432755;bounded_by_ta=TRUE;common_boundary=RIGHT;end=432755;ies_id=IESPGM.PTET51.1.55.413472;ies_left_dist=-14;ies_min_dist=0;ies_right_dist=0;junction_seq=atacagtccaattgaTAtgttataatcaagtg;read_names=J00121:27:H3GGKBBXX:5:1110:28057:2141;sequence=TATTAATCTCATGAACTCCAACTG;start=432732;subtype=PARTIAL_INTERNAL;support_ref=7;support_variant=1;type=ALTERNATIVE;
scaffold51_55_with_IES	MILORD	internal_eliminated_sequence	435660	435690	.	.	.	ID=MILORD.55.435660.435690;Name=MILORD.55.435660.435690;bounded_by_ta=TRUE;common_boundary=RIGHT;end=435690;ies_id=IESPGM.PTET51.1.55.416379;ies_left_dist=3;ies_min_dist=0;ies_right_dist=0;junction_seq=taaacaatttcgggtTActaatggaagaagta;read_names=J00121:27:H3GGKBBXX:5:2110:11779:47999,J00121:27:H3GGKBBXX:5:2110:11901:48139;sequence=TAATATGGGGAAATAACACTGGTCTAGATTA;start=435660;subtype=PARTIAL_EXTERNAL;support_ref=4;support_variant=2;type=ALTERNATIVE;
scaffold51_55_with_IES	MILORD	internal_eliminated_sequence	435663	435690	.	.	.	ID=MILORD.55.435663.435690;Name=MILORD.55.435663.435690;bounded_by_ta=TRUE;common_boundary=Both;end=435690;ies_id=IESPGM.PTET51.1.55.416379;ies_left_dist=0;ies_min_dist=0;ies_right_dist=0;junction_seq=acaatttcgggttaaTActaatggaagaagta;read_names=J00121:27:H3GGKBBXX:5:1119:23409:26336,J00121:27:H3GGKBBXX:5:1225:28128:10915,J00121:27:H3GGKBBXX:5:2228:19015:35356,J00121:27:H3GGKBBXX:5:1223:12510:13570,J00121:27:H3GGKBBXX:5:1202:28148:18863,J00121:27:H3GGKBBXX:5:2115:6055:48350,J00121:27:H3GGKBBXX:5:1105:2321:46451,J00121:27:H3GGKBBXX:5:1205:12388:20076,J00121:27:H3GGKBBXX:5:2213:7050:27180,J00121:27:H3GGKBBXX:5:2110:12885:38873,J00121:27:H3GGKBBXX:5:1108:10399:26195,J00121:27:H3GGKBBXX:5:1109:21339:28059,J00121:27:H3GGKBBXX:5:2209:14783:48315,J00121:27:H3GGKBBXX:5:2105:32532:24947,J00121:27:H3GGKBBXX:5:1125:13119:20779,J00121:27:H3GGKBBXX:5:1112:19532:25703,J00121:27:H3GGKBBXX:5:2208:26697:31013,J00121:27:H3GGKBBXX:5:1213:16701:29765,J00121:27:H3GGKBBXX:5:2211:22161:19074,J00121:27:H3GGKBBXX:5:2102:8136:35813,J00121:27:H3GGKBBXX:5:2222:5122:32947,J00121:27:H3GGKBBXX:5:1202:14032:26301,J00121:27:H3GGKBBXX:5:2113:9709:10194,J00121:27:H3GGKBBXX:5:2223:10521:44658,J00121:27:H3GGKBBXX:5:1222:23510:20146,J00121:27:H3GGKBBXX:5:2222:5061:33053,J00121:27:H3GGKBBXX:5:1112:17675:36763,J00121:27:H3GGKBBXX:5:2222:7872:47981,J00121:27:H3GGKBBXX:5:1111:18162:31523,J00121:27:H3GGKBBXX:5:2219:23165:49054,J00121:27:H3GGKBBXX:5:1212:5720:28815,J00121:27:H3GGKBBXX:5:1220:21582:3969,J00121:27:H3GGKBBXX:5:1223:4411:40192,J00121:27:H3GGKBBXX:5:1103:5720:23892,J00121:27:H3GGKBBXX:5:1202:4117:20621,J00121:27:H3GGKBBXX:5:1121:17421:33545,J00121:27:H3GGKBBXX:5:2205:5020:43849,J00121:27:H3GGKBBXX:5:2226:14103:36059,J00121:27:H3GGKBBXX:5:2117:9699:14783,J00121:27:H3GGKBBXX:5:2225:22851:26248,J00121:27:H3GGKBBXX:5:1227:15402:30609,J00121:27:H3GGKBBXX:5:2110:11109:4673,J00121:27:H3GGKBBXX:5:2225:22851:26353,J00121:27:H3GGKBBXX:5:2222:10064:30292,J00121:27:H3GGKBBXX:5:1202:4168:20744,J00121:27:H3GGKBBXX:5:1228:26423:7715,J00121:27:H3GGKBBXX:5:1219:19339:10317,J00121:27:H3GGKBBXX:5:2112:13240:48245,J00121:27:H3GGKBBXX:5:1202:4137:20691;sequence=TATGGGGAAATAACACTGGTCTAGATTA;start=435663;subtype=IES;support_ref=9;support_variant=49;type=IES;
scaffold51_55_with_IES	MILORD	internal_eliminated_sequence	437754	437785	.	.	.	ID=MILORD.55.437754.437785;Name=MILORD.55.437754.437785;bounded_by_ta=TRUE;common_boundary=RIGHT;end=437785;ies_id=IESPGM.PTET51.1.55.418448;ies_left_dist=6;ies_min_dist=0;ies_right_dist=0;junction_seq=tttttttgagattagTAttgaatattgtgttt;read_names=J00121:27:H3GGKBBXX:5:1210:15382:40315;sequence=TATTGTTATAGTAGTATACTATATTTTCTCTG;start=437754;subtype=PARTIAL_EXTERNAL;support_ref=11;support_variant=1;type=ALTERNATIVE;
scaffold51_55_with_IES	MILORD	internal_eliminated_sequence	437760	437785	.	.	.	ID=MILORD.55.437760.437785;Name=MILORD.55.437760.437785;bounded_by_ta=TRUE;common_boundary=Both;end=437785;ies_id=IESPGM.PTET51.1.55.418448;ies_left_dist=0;ies_min_dist=0;ies_right_dist=0;junction_seq=tgagattagtattgtTAttgaatattgtgttt;read_names=J00121:27:H3GGKBBXX:5:1227:14275:32736,J00121:27:H3GGKBBXX:5:1105:4046:4637,J00121:27:H3GGKBBXX:5:1123:26342:2791,J00121:27:H3GGKBBXX:5:1125:29812:29307,J00121:27:H3GGKBBXX:5:2214:7973:18827,J00121:27:H3GGKBBXX:5:2227:10693:39330,J00121:27:H3GGKBBXX:5:1124:22485:43374,J00121:27:H3GGKBBXX:5:1206:10267:8172,J00121:27:H3GGKBBXX:5:2227:13606:12198,J00121:27:H3GGKBBXX:5:1213:7710:15487,J00121:27:H3GGKBBXX:5:1128:9932:22854,J00121:27:H3GGKBBXX:5:2112:5619:43726,J00121:27:H3GGKBBXX:5:1205:16204:29641,J00121:27:H3GGKBBXX:5:1225:2788:35866,J00121:27:H3GGKBBXX:5:2226:3549:32613,J00121:27:H3GGKBBXX:5:1126:7618:21483,J00121:27:H3GGKBBXX:5:2224:6208:15346,J00121:27:H3GGKBBXX:5:2220:6664:12937,J00121:27:H3GGKBBXX:5:2128:16863:37853,J00121:27:H3GGKBBXX:5:2128:15696:37273,J00121:27:H3GGKBBXX:5:2106:4533:17544,J00121:27:H3GGKBBXX:5:1106:8775:5024,J00121:27:H3GGKBBXX:5:2226:25053:7310,J00121:27:H3GGKBBXX:5:2118:17766:42442,J00121:27:H3GGKBBXX:5:1227:10845:46135,J00121:27:H3GGKBBXX:5:2205:21339:4391,J00121:27:H3GGKBBXX:5:1204:4706:3248;sequence=TATAGTAGTATACTATATTTTCTCTG;start=437760;subtype=IES;support_ref=9;support_variant=27;type=IES;
scaffold51_55_with_IES	MILORD	internal_eliminated_sequence	438776	438823	.	.	.	ID=MILORD.55.438776.438823;Name=MILORD.55.438776.438823;bounded_by_ta=TRUE;common_boundary=Both;end=438823;ies_id=IESPGM.PTET51.1.55.419438;ies_left_dist=0;ies_min_dist=0;ies_right_dist=0;junction_seq=tgatcgatttgatgcTAactctcacacttaag;read_names=J00121:27:H3GGKBBXX:5:2128:7151:28727,J00121:27:H3GGKBBXX:5:2122:17168:27443,J00121:27:H3GGKBBXX:5:2228:4442:8523,J00121:27:H3GGKBBXX:5:2213:19918:16735,J00121:27:H3GGKBBXX:5:1213:11251:30591,J00121:27:H3GGKBBXX:5:2222:25621:3829,J00121:27:H3GGKBBXX:5:1120:6969:4778,J00121:27:H3GGKBBXX:5:2227:19725:21430,J00121:27:H3GGKBBXX:5:1222:9587:5200,J00121:27:H3GGKBBXX:5:1210:20618:8945,J00121:27:H3GGKBBXX:5:1209:21115:6466,J00121:27:H3GGKBBXX:5:2224:30797:23909,J00121:27:H3GGKBBXX:5:2119:19431:44482,J00121:27:H3GGKBBXX:5:2122:15524:1877,J00121:27:H3GGKBBXX:5:2121:9678:48157,J00121:27:H3GGKBBXX:5:1215:15574:12550,J00121:27:H3GGKBBXX:5:2126:2930:3723,J00121:27:H3GGKBBXX:5:1115:13250:39436,J00121:27:H3GGKBBXX:5:1228:19887:2439,J00121:27:H3GGKBBXX:5:2222:25570:3811,J00121:27:H3GGKBBXX:5:2125:2585:35339;sequence=TACACTCAAGAAAAGATAATACCATCAAAAGGATATTCAATCCAATTG;start=438776;subtype=IES;support_ref=30;support_variant=21;type=IES;
scaffold51_55_with_IES	MILORD	internal_eliminated_sequence	438968	439026	.	.	.	ID=MILORD.55.438968.439026;Name=MILORD.55.438968.439026;bounded_by_ta=TRUE;common_boundary=RIGHT;end=439026;ies_id=IESPGM.PTET51.1.55.419585;ies_left_dist=3;ies_min_dist=0;ies_right_dist=0;junction_seq=cgttaataatctattTAtaataacttttatgg;read_names=J00121:27:H3GGKBBXX:5:2226:9343:44869;sequence=TATTACAGTCTTTTCTATTATCTTTTGTTTCTCCATTAATTTGAATGAAGGCTCTACTG;start=438968;subtype=PARTIAL_EXTERNAL;support_ref=7;support_variant=1;type=ALTERNATIVE;
scaffold51_55_with_IES	MILORD	internal_eliminated_sequence	438971	439028	.	.	.	ID=MILORD.55.438971.439028;Name=MILORD.55.438971.439028;bounded_by_ta=TRUE;common_boundary=LEFT;end=439028;ies_id=IESPGM.PTET51.1.55.419585;ies_left_dist=0;ies_min_dist=0;ies_right_dist=-2;junction_seq=taataatctatttatTAataacttttatggac;read_names=J00121:27:H3GGKBBXX:5:2225:21592:5710,J00121:27:H3GGKBBXX:5:2225:21582:5728;sequence=TACAGTCTTTTCTATTATCTTTTGTTTCTCCATTAATTTGAATGAAGGCTCTACTGTA;start=438971;subtype=PARTIAL_EXTERNAL;support_ref=5;support_variant=2;type=ALTERNATIVE;
scaffold51_55_with_IES	MILORD	internal_eliminated_sequence	438971	439026	.	.	.	ID=MILORD.55.438971.439026;Name=MILORD.55.438971.439026;bounded_by_ta=TRUE;common_boundary=Both;end=439026;ies_id=IESPGM.PTET51.1.55.419585;ies_left_dist=0;ies_min_dist=0;ies_right_dist=0;junction_seq=taataatctatttatTAtaataacttttatgg;read_names=J00121:27:H3GGKBBXX:5:2227:10815:41792,J00121:27:H3GGKBBXX:5:1110:22668:9192,J00121:27:H3GGKBBXX:5:1208:11495:21658,J00121:27:H3GGKBBXX:5:2201:16670:48948,J00121:27:H3GGKBBXX:5:1216:20324:29747,J00121:27:H3GGKBBXX:5:1102:9831:28973,J00121:27:H3GGKBBXX:5:1225:17959:31171,J00121:27:H3GGKBBXX:5:2219:29274:39875,J00121:27:H3GGKBBXX:5:2201:17401:12198,J00121:27:H3GGKBBXX:5:1212:11535:47401,J00121:27:H3GGKBBXX:5:1117:24464:21799,J00121:27:H3GGKBBXX:5:2110:17472:20973,J00121:27:H3GGKBBXX:5:2206:27093:15170,J00121:27:H3GGKBBXX:5:1212:14803:15610,J00121:27:H3GGKBBXX:5:2203:8917:42689,J00121:27:H3GGKBBXX:5:1125:15899:34002,J00121:27:H3GGKBBXX:5:2201:22780:37906,J00121:27:H3GGKBBXX:5:2119:9709:19021,J00121:27:H3GGKBBXX:5:2227:8927:32859,J00121:27:H3GGKBBXX:5:2207:13778:39330,J00121:27:H3GGKBBXX:5:1110:12215:47559,J00121:27:H3GGKBBXX:5:1111:4056:2791,J00121:27:H3GGKBBXX:5:2222:13332:42284,J00121:27:H3GGKBBXX:5:1214:27275:40948,J00121:27:H3GGKBBXX:5:1219:21714:3213;sequence=TACAGTCTTTTCTATTATCTTTTGTTTCTCCATTAATTTGAATGAAGGCTCTACTG;start=438971;subtype=IES;support_ref=10;support_variant=25;type=IES;
scaffold51_55_with_IES	MILORD	internal_eliminated_sequence	438983	439026	.	.	.	ID=MILORD.55.438983.439026;Name=MILORD.55.438983.439026;bounded_by_ta=TRUE;common_boundary=RIGHT;end=439026;ies_id=IESPGM.PTET51.1.55.419585;ies_left_dist=-12;ies_min_dist=0;ies_right_dist=0;junction_seq=tattacagtcttttcTAtaataacttttatgg;read_names=J00121:27:H3GGKBBXX:5:2111:11708:4655,J00121:27:H3GGKBBXX:5:1122:16325:26160,J00121:27:H3GGKBBXX:5:2123:21785:15680,J00121:27:H3GGKBBXX:5:2113:11302:4655,J00121:27:H3GGKBBXX:5:2216:8339:41546,J00121:27:H3GGKBBXX:5:2205:27042:35444,J00121:27:H3GGKBBXX:5:1211:19776:46873,J00121:27:H3GGKBBXX:5:1122:8176:42284,J00121:27:H3GGKBBXX:5:2206:16163:32138;sequence=TATTATCTTTTGTTTCTCCATTAATTTGAATGAAGGCTCTACTG;start=438983;subtype=PARTIAL_INTERNAL;support_ref=2;support_variant=9;type=ALTERNATIVE;
scaffold51_55_with_IES	MILORD	internal_eliminated_sequence	444272	444336	.	.	.	ID=MILORD.55.444272.444336;Name=MILORD.55.444272.444336;bounded_by_ta=TRUE;common_boundary=RIGHT;end=444336;ies_id=IESPGM.PTET51.1.55.424835;ies_left_dist=5;ies_min_dist=0;ies_right_dist=0;junction_seq=cactgcaggcatagtTAactgaaataatgaac;read_names=J00121:27:H3GGKBBXX:5:1208:24332:11091,J00121:27:H3GGKBBXX:5:2208:19492:13183,J00121:27:H3GGKBBXX:5:2224:15361:47067;sequence=TATGATACAGTAGATTAATAATTGATAATAATAATAATAATAATAATAATATATTCTTTTAGGTG;start=444272;subtype=PARTIAL_EXTERNAL;support_ref=18;support_variant=3;type=ALTERNATIVE;
scaffold51_55_with_IES	MILORD	internal_eliminated_sequence	444277	444308	.	.	.	ID=MILORD.55.444277.444308;Name=MILORD.55.444277.444308;bounded_by_ta=TRUE;common_boundary=LEFT;end=444308;ies_id=IESPGM.PTET51.1.55.424835;ies_left_dist=0;ies_min_dist=0;ies_right_dist=28;junction_seq=caggcatagttatgaTAataataataatatat;read_names=J00121:27:H3GGKBBXX:5:2108:28929:21518;sequence=TACAGTAGATTAATAATTGATAATAATAATAA;start=444277;subtype=PARTIAL_INTERNAL;support_ref=2;support_variant=1;type=ALTERNATIVE;
scaffold51_55_with_IES	MILORD	internal_eliminated_sequence	444277	444330	.	.	.	ID=MILORD.55.444277.444330;Name=MILORD.55.444277.444330;bounded_by_ta=TRUE;common_boundary=LEFT;end=444330;ies_id=IESPGM.PTET51.1.55.424835;ies_left_dist=0;ies_min_dist=0;ies_right_dist=6;junction_seq=caggcatagttatgaTAggtgtaactgaaata;read_names=J00121:27:H3GGKBBXX:5:2110:18436:37660;sequence=TACAGTAGATTAATAATTGATAATAATAATAATAATAATAATAATATATTCTTT;start=444277;subtype=PARTIAL_INTERNAL;support_ref=2;support_variant=1;type=ALTERNATIVE;
scaffold51_55_with_IES	MILORD	internal_eliminated_sequence	444277	444336	.	.	.	ID=MILORD.55.444277.444336;Name=MILORD.55.444277.444336;bounded_by_ta=TRUE;common_boundary=Both;end=444336;ies_id=IESPGM.PTET51.1.55.424835;ies_left_dist=0;ies_min_dist=0;ies_right_dist=0;junction_seq=caggcatagttatgaTAactgaaataatgaac;read_names=J00121:27:H3GGKBBXX:5:1102:21399:48034,J00121:27:H3GGKBBXX:5:1126:22617:44095,J00121:27:H3GGKBBXX:5:2101:16579:47243,J00121:27:H3GGKBBXX:5:1110:19624:40244,J00121:27:H3GGKBBXX:5:1105:14803:5235,J00121:27:H3GGKBBXX:5:1126:28899:45062,J00121:27:H3GGKBBXX:5:2105:30107:17474,J00121:27:H3GGKBBXX:5:2211:9364:8154,J00121:27:H3GGKBBXX:5:2225:31426:31435,J00121:27:H3GGKBBXX:5:1203:18193:24999,J00121:27:H3GGKBBXX:5:1121:11951:10633,J00121:27:H3GGKBBXX:5:1117:25915:39998,J00121:27:H3GGKBBXX:5:2116:3062:10844,J00121:27:H3GGKBBXX:5:2223:13941:7468,J00121:27:H3GGKBBXX:5:1203:19238:27795,J00121:27:H3GGKBBXX:5:2223:16721:16436,J00121:27:H3GGKBBXX:5:1111:27904:48368,J00121:27:H3GGKBBXX:5:2108:19664:38134,J00121:27:H3GGKBBXX:5:1215:21237:24507,J00121:27:H3GGKBBXX:5:2205:20628:16981,J00121:27:H3GGKBBXX:5:2226:22810:24525,J00121:27:H3GGKBBXX:5:1210:14813:23399,J00121:27:H3GGKBBXX:5:1123:21146:10282,J00121:27:H3GGKBBXX:5:1225:26545:12357,J00121:27:H3GGKBBXX:5:2109:23734:13289,J00121:27:H3GGKBBXX:5:2219:5639:37431,J00121:27:H3GGKBBXX:5:1205:6786:42442,J00121:27:H3GGKBBXX:5:1102:23551:6536,J00121:27:H3GGKBBXX:5:1206:7436:41880,J00121:27:H3GGKBBXX:5:1214:6268:19847,J00121:27:H3GGKBBXX:5:2224:26200:46293,J00121:27:H3GGKBBXX:5:2222:15067:37906,J00121:27:H3GGKBBXX:5:2208:3985:47366,J00121:27:H3GGKBBXX:5:2115:27103:47331,J00121:27:H3GGKBBXX:5:1113:8603:6308,J00121:27:H3GGKBBXX:5:2119:16914:28762,J00121:27:H3GGKBBXX:5:2218:8075:31488,J00121:27:H3GGKBBXX:5:1112:15605:40561,J00121:27:H3GGKBBXX:5:2119:17097:28375,J00121:27:H3GGKBBXX:5:1117:19329:15996,J00121:27:H3GGKBBXX:5:1211:12743:44500,J00121:27:H3GGKBBXX:5:1127:16589:1719,J00121:27:H3GGKBBXX:5:2218:16437:15838,J00121:27:H3GGKBBXX:5:2209:23277:43796,J00121:27:H3GGKBBXX:5:2225:4736:46135,J00121:27:H3GGKBBXX:5:1228:17452:19320,J00121:27:H3GGKBBXX:5:2126:19827:38732,J00121:27:H3GGKBBXX:5:2211:22374:33756,J00121:27:H3GGKBBXX:5:1228:14874:7468,J00121:27:H3GGKBBXX:5:1114:27823:31277,J00121:27:H3GGKBBXX:5:2218:15341:39189;sequence=TACAGTAGATTAATAATTGATAATAATAATAATAATAATAATAATATATTCTTTTAGGTG;start=444277;subtype=IES;support_ref=4;support_variant=51;type=IES;
scaffold51_55_with_IES	MILORD	internal_eliminated_sequence	444282	444336	.	.	.	ID=MILORD.55.444282.444336;Name=MILORD.55.444282.444336;bounded_by_ta=TRUE;common_boundary=RIGHT;end=444336;ies_id=IESPGM.PTET51.1.55.424835;ies_left_dist=-5;ies_min_dist=0;ies_right_dist=0;junction_seq=atagttatgatacagTAactgaaataatgaac;read_names=J00121:27:H3GGKBBXX:5:2223:13169:34125,J00121:27:H3GGKBBXX:5:2213:8278:44640,J00121:27:H3GGKBBXX:5:1207:3559:25562;sequence=TAGATTAATAATTGATAATAATAATAATAATAATAATAATATATTCTTTTAGGTG;start=444282;subtype=PARTIAL_INTERNAL;support_ref=0;support_variant=3;type=ALTERNATIVE;
scaffold51_55_with_IES	MILORD	internal_eliminated_sequence	448237	448266	.	.	.	ID=MILORD.55.448237.448266;Name=MILORD.55.448237.448266;bounded_by_ta=TRUE;common_boundary=None;end=448266;ies_id=IESPGM.PTET51.1.55.424835;ies_left_dist=-3960;ies_min_dist=3930;ies_right_dist=-3930;junction_seq=ttaattatttcaaatTAttaatctttttattt;read_names=J00121:27:H3GGKBBXX:5:1126:30401:17491,J00121:27:H3GGKBBXX:5:2224:7933:1455,J00121:27:H3GGKBBXX:5:1206:19827:29765;sequence=TATAGTATAATTTATTAATACTTATAACCG;start=448237;subtype=MAC;support_ref=212;support_variant=3;type=CRYPTIC;
scaffold51_55_with_IES	MILORD	internal_eliminated_sequence	452597	452657	.	.	.	ID=MILORD.55.452597.452657;Name=MILORD.55.452597.452657;bounded_by_ta=TRUE;common_boundary=None;end=452657;ies_id=IESPGM.PTET51.1.55.437317;ies_left_dist=4222;ies_min_dist=4222;ies_right_dist=4233;junction_seq=acatcaaaaataaggTAataataaataatgat;read_names=J00121:27:H3GGKBBXX:5:2115:18802:41000,J00121:27:H3GGKBBXX:5:2213:17147:45027,J00121:27:H3GGKBBXX:5:2126:18487:32859,J00121:27:H3GGKBBXX:5:1214:14661:41985;sequence=TAAACTCAAATGAACAAATTATTTATTATTTTTAAATTATATTTTATTATCATAAGAACTA;start=452597;subtype=MAC;support_ref=138;support_variant=4;type=CRYPTIC;
scaffold51_55_with_IES	MILORD	internal_eliminated_sequence	452597	452684	.	.	.	ID=MILORD.55.452597.452684;Name=MILORD.55.452597.452684;bounded_by_ta=TRUE;common_boundary=None;end=452684;ies_id=IESPGM.PTET51.1.55.437317;ies_left_dist=4222;ies_min_dist=4206;ies_right_dist=4206;junction_seq=acatcaaaaataaggTAgagtttaaaatatga;read_names=J00121:27:H3GGKBBXX:5:2215:19918:31540;sequence=TAAACTCAAATGAACAAATTATTTATTATTTTTAAATTATATTTTATTATCATAAGAACTATAATAATAAATAATGATATAAATAGTA;start=452597;subtype=MAC;support_ref=69;support_variant=1;type=CRYPTIC;
scaffold51_55_with_IES	MILORD	internal_eliminated_sequence	452597	452682	.	.	.	ID=MILORD.55.452597.452682;Name=MILORD.55.452597.452682;bounded_by_ta=TRUE;common_boundary=None;end=452682;ies_id=IESPGM.PTET51.1.55.437317;ies_left_dist=4222;ies_min_dist=4208;ies_right_dist=4208;junction_seq=acatcaaaaataaggTAtagagtttaaaatat;read_names=J00121:27:H3GGKBBXX:5:2211:3254:43146,J00121:27:H3GGKBBXX:5:2201:20973:25386;sequence=TAAACTCAAATGAACAAATTATTTATTATTTTTAAATTATATTTTATTATCATAAGAACTATAATAATAAATAATGATATAAATAG;start=452597;subtype=MAC;support_ref=138;support_variant=2;type=CRYPTIC;
scaffold51_55_with_IES	MILORD	internal_eliminated_sequence	456819	456890	.	.	.	ID=MILORD.55.456819.456890;Name=MILORD.55.456819.456890;bounded_by_ta=TRUE;common_boundary=Both;end=456890;ies_id=IESPGM.PTET51.1.55.437317;ies_left_dist=0;ies_min_dist=0;ies_right_dist=0;junction_seq=tacctccatctgttgTAcctccatcagtggtc;read_names=J00121:27:H3GGKBBXX:5:2120:14844:14203,J00121:27:H3GGKBBXX:5:1102:14631:2334,J00121:27:H3GGKBBXX:5:2227:10713:26986,J00121:27:H3GGKBBXX:5:2123:26149:37238,J00121:27:H3GGKBBXX:5:2112:22272:20357,J00121:27:H3GGKBBXX:5:2204:17036:25597,J00121:27:H3GGKBBXX:5:1218:15503:42847,J00121:27:H3GGKBBXX:5:2106:19522:42530,J00121:27:H3GGKBBXX:5:1219:15392:46522,J00121:27:H3GGKBBXX:5:1215:12297:25966;sequence=TATTCTCATCACAATAAAAAGATCAGAATTTTAATTATTAGAATATAATATAAATTATTAATGCTTCACTAA;start=456819;subtype=IES;support_ref=12;support_variant=10;type=IES;
scaffold51_55_with_IES	MILORD	internal_eliminated_sequence	456819	456887	.	.	.	ID=MILORD.55.456819.456887;Name=MILORD.55.456819.456887;bounded_by_ta=TRUE;common_boundary=LEFT;end=456887;ies_id=IESPGM.PTET51.1.55.437317;ies_left_dist=0;ies_min_dist=0;ies_right_dist=3;junction_seq=tacctccatctgttgTAatacctccatcagtg;read_names=J00121:27:H3GGKBBXX:5:1128:29122:32261;sequence=TATTCTCATCACAATAAAAAGATCAGAATTTTAATTATTAGAATATAATATAAATTATTAATGCTTCAC;start=456819;subtype=PARTIAL_INTERNAL;support_ref=6;support_variant=1;type=ALTERNATIVE;
scaffold51_55_with_IES	MILORD	internal_eliminated_sequence	458576	458601	.	.	.	ID=MILORD.55.458576.458601;Name=MILORD.55.458576.458601;bounded_by_ta=TRUE;common_boundary=Both;end=458601;ies_id=IESPGM.PTET51.1.55.439002;ies_left_dist=0;ies_min_dist=0;ies_right_dist=0;junction_seq=aaacatgtgagcaggTAtcatctaagacaaga;read_names=J00121:27:H3GGKBBXX:5:1209:4980:44623,J00121:27:H3GGKBBXX:5:2123:29569:20973,J00121:27:H3GGKBBXX:5:1113:21471:2967,J00121:27:H3GGKBBXX:5:1127:12997:3055,J00121:27:H3GGKBBXX:5:1105:20273:13377,J00121:27:H3GGKBBXX:5:1218:20222:38398,J00121:27:H3GGKBBXX:5:2108:26474:32209,J00121:27:H3GGKBBXX:5:2110:11951:6062,J00121:27:H3GGKBBXX:5:2217:29751:3108,J00121:27:H3GGKBBXX:5:1122:17726:16207,J00121:27:H3GGKBBXX:5:2221:31223:10335,J00121:27:H3GGKBBXX:5:1224:22130:1402,J00121:27:H3GGKBBXX:5:2118:12094:42952,J00121:27:H3GGKBBXX:5:1213:11393:42864,J00121:27:H3GGKBBXX:5:2118:7963:33826,J00121:27:H3GGKBBXX:5:2218:16325:8646,J00121:27:H3GGKBBXX:5:1212:12601:7398,J00121:27:H3GGKBBXX:5:1210:25956:29167,J00121:27:H3GGKBBXX:5:2223:4401:3108,J00121:27:H3GGKBBXX:5:1204:9668:14871,J00121:27:H3GGKBBXX:5:1111:10094:23593,J00121:27:H3GGKBBXX:5:1125:26484:5429,J00121:27:H3GGKBBXX:5:2120:3254:14871,J00121:27:H3GGKBBXX:5:1101:4148:20111,J00121:27:H3GGKBBXX:5:1118:16193:5464,J00121:27:H3GGKBBXX:5:1119:14407:4374,J00121:27:H3GGKBBXX:5:1225:14641:2738,J00121:27:H3GGKBBXX:5:1105:7933:36939,J00121:27:H3GGKBBXX:5:1110:6025:3952,J00121:27:H3GGKBBXX:5:2210:26555:11038,J00121:27:H3GGKBBXX:5:1122:29863:22643,J00121:27:H3GGKBBXX:5:1127:30452:37660,J00121:27:H3GGKBBXX:5:1118:26007:18036,J00121:27:H3GGKBBXX:5:2102:16062:40332,J00121:27:H3GGKBBXX:5:1126:4848:31066,J00121:27:H3GGKBBXX:5:2220:10998:2475,J00121:27:H3GGKBBXX:5:1217:23257:37888,J00121:27:H3GGKBBXX:5:1115:9029:2897,J00121:27:H3GGKBBXX:5:1124:31284:39418,J00121:27:H3GGKBBXX:5:2206:10145:12919,J00121:27:H3GGKBBXX:5:1204:9506:14836,J00121:27:H3GGKBBXX:5:1219:8024:40754,J00121:27:H3GGKBBXX:5:1208:25215:9913,J00121:27:H3GGKBBXX:5:1107:18314:8119,J00121:27:H3GGKBBXX:5:1105:6959:29272,J00121:27:H3GGKBBXX:5:2119:19938:46029,J00121:27:H3GGKBBXX:5:2115:26880:42970,J00121:27:H3GGKBBXX:5:1115:8775:2844,J00121:27:H3GGKBBXX:5:2118:19715:14273,J00121:27:H3GGKBBXX:5:1217:10003:26353,J00121:27:H3GGKBBXX:5:2211:4838:28340,J00121:27:H3GGKBBXX:5:1214:3742:24401,J00121:27:H3GGKBBXX:5:1105:6674:4268,J00121:27:H3GGKBBXX:5:2201:4949:43972;sequence=TATCATAAAAATTATATAATTAACCG;start=458576;subtype=IES;support_ref=0;support_variant=54;type=IES;
scaffold51_55_with_IES	MILORD	internal_eliminated_sequence	466014	466099	.	.	.	ID=MILORD.55.466014.466099;Name=MILORD.55.466014.466099;bounded_by_ta=TRUE;common_boundary=LEFT;end=466099;ies_id=IESPGM.PTET51.1.55.446414;ies_left_dist=0;ies_min_dist=0;ies_right_dist=11;junction_seq=tattctattttttggTAagctttctgtaggat;read_names=J00121:27:H3GGKBBXX:5:2216:32045:16542;sequence=TACAATCAAATTGGATTTTTAATGGAAATTTTATGAATATTACAGTTTAACAATCTGGACCTAAGTTAAAATAAACAAGTTTCTTC;start=466014;subtype=PARTIAL_INTERNAL;support_ref=42;support_variant=1;type=ALTERNATIVE;
scaffold51_55_with_IES	MILORD	internal_eliminated_sequence	466014	466110	.	.	.	ID=MILORD.55.466014.466110;Name=MILORD.55.466014.466110;bounded_by_ta=TRUE;common_boundary=Both;end=466110;ies_id=IESPGM.PTET51.1.55.446414;ies_left_dist=0;ies_min_dist=0;ies_right_dist=0;junction_seq=tattctattttttggTAggatccatatatttt;read_names=J00121:27:H3GGKBBXX:5:2222:6908:37308,J00121:27:H3GGKBBXX:5:2207:5964:44464,J00121:27:H3GGKBBXX:5:1128:18994:18511,J00121:27:H3GGKBBXX:5:1110:4949:43374,J00121:27:H3GGKBBXX:5:1108:18751:5288,J00121:27:H3GGKBBXX:5:1206:7364:28534,J00121:27:H3GGKBBXX:5:2220:6167:23223,J00121:27:H3GGKBBXX:5:2214:19563:17667,J00121:27:H3GGKBBXX:5:2220:7963:15223,J00121:27:H3GGKBBXX:5:2221:31852:42267;sequence=TACAATCAAATTGGATTTTTAATGGAAATTTTATGAATATTACAGTTTAACAATCTGGACCTAAGTTAAAATAAACAAGTTTCTTCTAAGCTTTCTG;start=466014;subtype=IES;support_ref=84;support_variant=10;type=IES;
scaffold51_55_with_IES	MILORD	internal_eliminated_sequence	469694	469774	.	.	.	ID=MILORD.55.469694.469774;Name=MILORD.55.469694.469774;bounded_by_ta=TRUE;common_boundary=RIGHT;end=469774;ies_id=IESPGM.PTET51.1.55.449999;ies_left_dist=2;ies_min_dist=0;ies_right_dist=0;junction_seq=tagtgatggcacattTAtctactgaacttaga;read_names=J00121:27:H3GGKBBXX:5:2225:6451:5710,J00121:27:H3GGKBBXX:5:1113:22577:7134,J00121:27:H3GGKBBXX:5:1101:11627:4163,J00121:27:H3GGKBBXX:5:2207:28757:33211;sequence=TATACAACATATTAAAAGTATTTTTAATGAAAATTAAGAATAAAGTATTAAACACATTATAACTATTAATTTCTTTTGCTG;start=469694;subtype=PARTIAL_EXTERNAL;support_ref=6;support_variant=4;type=ALTERNATIVE;
scaffold51_55_with_IES	MILORD	internal_eliminated_sequence	469696	469774	.	.	.	ID=MILORD.55.469696.469774;Name=MILORD.55.469696.469774;bounded_by_ta=TRUE;common_boundary=Both;end=469774;ies_id=IESPGM.PTET51.1.55.449999;ies_left_dist=0;ies_min_dist=0;ies_right_dist=0;junction_seq=gtgatggcacatttaTAtctactgaacttaga;read_names=J00121:27:H3GGKBBXX:5:1212:4817:20041,J00121:27:H3GGKBBXX:5:1113:4919:26019,J00121:27:H3GGKBBXX:5:2227:6867:39875,J00121:27:H3GGKBBXX:5:2103:12530:25808,J00121:27:H3GGKBBXX:5:1110:10937:5077,J00121:27:H3GGKBBXX:5:2224:28737:32965,J00121:27:H3GGKBBXX:5:1101:11931:41721,J00121:27:H3GGKBBXX:5:2119:18629:4936,J00121:27:H3GGKBBXX:5:1209:16538:10598,J00121:27:H3GGKBBXX:5:1120:23906:43726,J00121:27:H3GGKBBXX:5:2110:21947:40754,J00121:27:H3GGKBBXX:5:2111:20232:47208,J00121:27:H3GGKBBXX:5:2109:29691:12849,J00121:27:H3GGKBBXX:5:1117:31020:26758,J00121:27:H3GGKBBXX:5:2109:9496:34336,J00121:27:H3GGKBBXX:5:1116:11312:9561,J00121:27:H3GGKBBXX:5:1126:24576:46469,J00121:27:H3GGKBBXX:5:1114:6066:33668,J00121:27:H3GGKBBXX:5:2201:17432:38627,J00121:27:H3GGKBBXX:5:2201:15767:19847,J00121:27:H3GGKBBXX:5:2217:31487:37238,J00121:27:H3GGKBBXX:5:2221:4493:24296,J00121:27:H3GGKBBXX:5:1204:9678:16049,J00121:27:H3GGKBBXX:5:2205:24596:25720,J00121:27:H3GGKBBXX:5:2217:9709:12480,J00121:27:H3GGKBBXX:5:1106:24353:1771,J00121:27:H3GGKBBXX:5:2207:17706:2176,J00121:27:H3GGKBBXX:5:2212:9130:19777,J00121:27:H3GGKBBXX:5:2208:12997:43884,J00121:27:H3GGKBBXX:5:1206:13727:28235,J00121:27:H3GGKBBXX:5:1107:3792:11583,J00121:27:H3GGKBBXX:5:1118:7517:28868,J00121:27:H3GGKBBXX:5:2119:14864:32420,J00121:27:H3GGKBBXX:5:2116:23591:18669,J00121:27:H3GGKBBXX:5:1227:23135:42284,J00121:27:H3GGKBBXX:5:2116:11911:12321,J00121:27:H3GGKBBXX:5:2215:25885:41950,J00121:27:H3GGKBBXX:5:2222:4097:23751;sequence=TACAACATATTAAAAGTATTTTTAATGAAAATTAAGAATAAAGTATTAAACACATTATAACTATTAATTTCTTTTGCTG;start=469696;subtype=IES;support_ref=4;support_variant=38;type=IES;
scaffold51_55_with_IES	MILORD	internal_eliminated_sequence	469706	469774	.	.	.	ID=MILORD.55.469706.469774;Name=MILORD.55.469706.469774;bounded_by_ta=TRUE;common_boundary=RIGHT;end=469774;ies_id=IESPGM.PTET51.1.55.449999;ies_left_dist=-10;ies_min_dist=0;ies_right_dist=0;junction_seq=atttatacaacatatTAtctactgaacttaga;read_names=J00121:27:H3GGKBBXX:5:1124:19086:15645,J00121:27:H3GGKBBXX:5:2205:2544:30169,J00121:27:H3GGKBBXX:5:1105:15777:8471,J00121:27:H3GGKBBXX:5:1220:20851:25808,J00121:27:H3GGKBBXX:5:1128:20669:33334,J00121:27:H3GGKBBXX:5:1124:8542:48825,J00121:27:H3GGKBBXX:5:2212:23734:20322,J00121:27:H3GGKBBXX:5:2221:4117:43515;sequence=TAAAAGTATTTTTAATGAAAATTAAGAATAAAGTATTAAACACATTATAACTATTAATTTCTTTTGCTG;start=469706;subtype=PARTIAL_INTERNAL;support_ref=0;support_variant=8;type=ALTERNATIVE;
scaffold51_55_with_IES	MILORD	internal_eliminated_sequence	472439	473168	.	.	.	ID=MILORD.55.472439.473168;Name=MILORD.55.472439.473168;bounded_by_ta=TRUE;common_boundary=None;end=473168;ies_id=IESPGM.PTET51.1.55.449999;ies_left_dist=-2743;ies_min_dist=2743;ies_right_dist=-3394;junction_seq=agaagaaaatatataTAtctaaacatttttat;read_names=J00121:27:H3GGKBBXX:5:1104:28635:23856;sequence=TATAATTTTCTTAATGCTAAGGCGAAAATTTCCAACTAAATTGTTTTGAACGAGATTACGTAATTGTTAAAACTGCTAAGATTAATAGGTAATGTTTTTAAAATTAATTTAAGGGCTTCATCTATCTTCATAACAGAACTAAGAAATATAAAAGTAAATAGATATCAGAAAAGATTCAAGATAAATTTCAACTAATTTATTCAAAAGATATTCATCATAACTTTGATCTGATTTTTCTTCATGTATTTGAGGCATTCGACGCATNNNNNNNNNNNNNNNNNNNNNNNNNNNNNNNNNNNNNNNNNNNNNNNNNNNNNNNNNNNNNNNNNNNNNNNNNNNNNNNNNNNNNNNNNNNNNNNNNNNNNNNNNNNNNNNNNNNNNNNNNNNNNNNNNNNNNNNNNNNNNNNNNNNNNNATATTAATTTCCTATCACAATCCATTTCCTTTATATAAACAGTTGATCTTATTTGATCAGTTGATTAAATAAACTTCTAATCAATTTAATTTATAAAATAAATGGACCTGTTATGATAGTTAAAAAAATGTTAATAATTTAGAAGAACATATATATAATTCTTAACTAATATAAAGCAGCAATAATTATTAATGTAATGATTTAACAAATTAGTATATCCATATAAGTTCGATTAGGATAATTTGAGTTTATTAGTCCAAAACATTTTTGCTATTTTAGTGAAGGATTCCTATTGCATCAAGAATAGTAGAAGAAA;start=472439;subtype=MAC;support_ref=55;support_variant=1;type=CRYPTIC;
scaffold51_55_with_IES	MILORD	internal_eliminated_sequence	472450	473225	.	.	.	ID=MILORD.55.472450.473225;Name=MILORD.55.472450.473225;bounded_by_ta=TRUE;common_boundary=None;end=473225;ies_id=IESPGM.PTET51.1.55.449999;ies_left_dist=-2754;ies_min_dist=2754;ies_right_dist=-3451;junction_seq=tatatataattttctTAttttaaatttgataa;read_names=J00121:27:H3GGKBBXX:5:2112:5538:26318;sequence=TAATGCTAAGGCGAAAATTTCCAACTAAATTGTTTTGAACGAGATTACGTAATTGTTAAAACTGCTAAGATTAATAGGTAATGTTTTTAAAATTAATTTAAGGGCTTCATCTATCTTCATAACAGAACTAAGAAATATAAAAGTAAATAGATATCAGAAAAGATTCAAGATAAATTTCAACTAATTTATTCAAAAGATATTCATCATAACTTTGATCTGATTTTTCTTCATGTATTTGAGGCATTCGACGCATNNNNNNNNNNNNNNNNNNNNNNNNNNNNNNNNNNNNNNNNNNNNNNNNNNNNNNNNNNNNNNNNNNNNNNNNNNNNNNNNNNNNNNNNNNNNNNNNNNNNNNNNNNNNNNNNNNNNNNNNNNNNNNNNNNNNNNNNNNNNNNNNNNNNNNATATTAATTTCCTATCACAATCCATTTCCTTTATATAAACAGTTGATCTTATTTGATCAGTTGATTAAATAAACTTCTAATCAATTTAATTTATAAAATAAATGGACCTGTTATGATAGTTAAAAAAATGTTAATAATTTAGAAGAACATATATATAATTCTTAACTAATATAAAGCAGCAATAATTATTAATGTAATGATTTAACAAATTAGTATATCCATATAAGTTCGATTAGGATAATTTGAGTTTATTAGTCCAAAACATTTTTGCTATTTTAGTGAAGGATTCCTATTGCATCAAGAATAGTAGAAGAAATATCTAAACATTTTTATTAATTTATTTATTAATAATTGTATACCGATGTTGATTTAT;start=472450;subtype=MAC;support_ref=54;support_variant=1;type=CRYPTIC;
scaffold51_55_with_IES	MILORD	internal_eliminated_sequence	474086	474141	.	.	.	ID=MILORD.55.474086.474141;Name=MILORD.55.474086.474141;bounded_by_ta=TRUE;common_boundary=None;end=474141;ies_id=IESPGM.PTET51.1.55.449999;ies_left_dist=-4390;ies_min_dist=4367;ies_right_dist=-4367;junction_seq=tagaagttcagcaggTAgatgattggaaaaat;read_names=J00121:27:H3GGKBBXX:5:1119:15696:10264;sequence=TACATGAAAACATAGTAAAAAATTCAAATTTATGGAAATATCATTATCTTTGGGTG;start=474086;subtype=MAC;support_ref=82;support_variant=1;type=CRYPTIC;
scaffold51_562_with_IES	MILORD	internal_eliminated_sequence	1497	1566	.	.	.	ID=MILORD.562.1497.1566;Name=MILORD.562.1497.1566;bounded_by_ta=TRUE;common_boundary=LEFT;end=1566;ies_id=IESPGM.PTET51.1.562.1497;ies_left_dist=0;ies_min_dist=0;ies_right_dist=10;junction_seq=tatctaagatgctcaTAtttgtttgtatattt;read_names=J00121:27:H3GGKBBXX:5:2202:14823:27883;sequence=TATAGCAGATTCGACCAATTTTCTCATTAAAATTGATACATAGAATACTAAATACTTTAAAACTCTCATT;start=1497;subtype=PARTIAL_INTERNAL;support_ref=8;support_variant=1;type=ALTERNATIVE;
scaffold51_562_with_IES	MILORD	internal_eliminated_sequence	1497	1578	.	.	.	ID=MILORD.562.1497.1578;Name=MILORD.562.1497.1578;bounded_by_ta=TRUE;common_boundary=LEFT;end=1578;ies_id=IESPGM.PTET51.1.562.1497;ies_left_dist=0;ies_min_dist=0;ies_right_dist=-2;junction_seq=tatctaagatgctcaTAtttttaggattaa;read_names=J00121:27:H3GGKBBXX:5:2208:5010:2404,J00121:27:H3GGKBBXX:5:2228:19492:31400,J00121:27:H3GGKBBXX:5:1111:29944:39418;sequence=TATAGCAGATTCGACCAATTTTCTCATTAAAATTGATACATAGAATACTAAATACTTTAAAACTCTCATTTATTTGTTTGTA;start=1497;subtype=PARTIAL_EXTERNAL;support_ref=16;support_variant=3;type=ALTERNATIVE;
scaffold51_562_with_IES	MILORD	internal_eliminated_sequence	1497	1635	.	.	.	ID=MILORD.562.1497.1635;Name=MILORD.562.1497.1635;bounded_by_ta=TRUE;common_boundary=LEFT;end=1635;ies_id=IESPGM.PTET51.1.562.1497;ies_left_dist=0;ies_min_dist=0;ies_right_dist=-59;junction_seq=tatctaagatgctcaTAataataagtctcgct;read_names=J00121:27:H3GGKBBXX:5:1114:16772:4215;sequence=TATAGCAGATTCGACCAATTTTCTCATTAAAATTGATACATAGAATACTAAATACTTTAAAACTCTCATTTATTTGTTTGTATATTTTTAGGATTAATATATTAAATTTATGAAAAGATTCTTGCAACAATTACAAAAT;start=1497;subtype=PARTIAL_EXTERNAL;support_ref=8;support_variant=1;type=ALTERNATIVE;
scaffold51_562_with_IES	MILORD	internal_eliminated_sequence	1497	1576	.	.	.	ID=MILORD.562.1497.1576;Name=MILORD.562.1497.1576;bounded_by_ta=TRUE;common_boundary=Both;end=1576;ies_id=IESPGM.PTET51.1.562.1497;ies_left_dist=0;ies_min_dist=0;ies_right_dist=0;junction_seq=tatctaagatgctcaTAtatttttaggattaa;read_names=J00121:27:H3GGKBBXX:5:2228:26829:6132,J00121:27:H3GGKBBXX:5:2222:19887:3987,J00121:27:H3GGKBBXX:5:1209:26088:2844,J00121:27:H3GGKBBXX:5:1208:21014:7802,J00121:27:H3GGKBBXX:5:2218:24890:39840;sequence=TATAGCAGATTCGACCAATTTTCTCATTAAAATTGATACATAGAATACTAAATACTTTAAAACTCTCATTTATTTGTTTG;start=1497;subtype=IES;support_ref=16;support_variant=5;type=IES;
scaffold51_562_with_IES	MILORD	internal_eliminated_sequence	1497	1627	.	.	.	ID=MILORD.562.1497.1627;Name=MILORD.562.1497.1627;bounded_by_ta=TRUE;common_boundary=LEFT;end=1627;ies_id=IESPGM.PTET51.1.562.1497;ies_left_dist=0;ies_min_dist=0;ies_right_dist=-51;junction_seq=tatctaagatgctcaTAcaaaattaataataa;read_names=J00121:27:H3GGKBBXX:5:1107:22374:7943;sequence=TATAGCAGATTCGACCAATTTTCTCATTAAAATTGATACATAGAATACTAAATACTTTAAAACTCTCATTTATTTGTTTGTATATTTTTAGGATTAATATATTAAATTTATGAAAAGATTCTTGCAACAAT;start=1497;subtype=PARTIAL_EXTERNAL;support_ref=8;support_variant=1;type=ALTERNATIVE;
scaffold51_562_with_IES	MILORD	internal_eliminated_sequence	1499	1576	.	.	.	ID=MILORD.562.1499.1576;Name=MILORD.562.1499.1576;bounded_by_ta=TRUE;common_boundary=RIGHT;end=1576;ies_id=IESPGM.PTET51.1.562.1497;ies_left_dist=-2;ies_min_dist=0;ies_right_dist=0;junction_seq=tctaagatgctcataTAtatttttaggattaa;read_names=J00121:27:H3GGKBBXX:5:1208:13159:12937;sequence=TAGCAGATTCGACCAATTTTCTCATTAAAATTGATACATAGAATACTAAATACTTTAAAACTCTCATTTATTTGTTTG;start=1499;subtype=PARTIAL_INTERNAL;support_ref=8;support_variant=1;type=ALTERNATIVE;
scaffold51_564_with_IES	MILORD	internal_eliminated_sequence	1002	1113	.	.	.	ID=MILORD.564.1002.1113;Name=MILORD.564.1002.1113;bounded_by_ta=TRUE;common_boundary=Both;end=1113;ies_id=IESPGM.PTET51.1.564.1002;ies_left_dist=0;ies_min_dist=0;ies_right_dist=0;junction_seq=cagctccgaatctcaTAgcaatatcaacaact;read_names=J00121:27:H3GGKBBXX:5:1125:7507:36165,J00121:27:H3GGKBBXX:5:2122:19867:8945,J00121:27:H3GGKBBXX:5:1127:20872:3723,J00121:27:H3GGKBBXX:5:1106:28726:14449,J00121:27:H3GGKBBXX:5:2101:30858:38011,J00121:27:H3GGKBBXX:5:1222:6979:37290,J00121:27:H3GGKBBXX:5:1112:18761:34002,J00121:27:H3GGKBBXX:5:2227:13301:29571,J00121:27:H3GGKBBXX:5:2212:31294:46223,J00121:27:H3GGKBBXX:5:2217:8389:16876;sequence=TACTGTAAATTAGTGTATTTTTTTATATACTTCCAATTCCAGGTATTAATTTTGATGTGTTTAATGTTTTCAGATGATTATACCAAATTCAAAAATATTTATAAATGAAATG;start=1002;subtype=IES;support_ref=4;support_variant=10;type=IES;
scaffold51_564_with_IES	MILORD	internal_eliminated_sequence	1002	1119	.	.	.	ID=MILORD.564.1002.1119;Name=MILORD.564.1002.1119;bounded_by_ta=TRUE;common_boundary=LEFT;end=1119;ies_id=IESPGM.PTET51.1.564.1002;ies_left_dist=0;ies_min_dist=0;ies_right_dist=-6;junction_seq=tccgaatctcatatcTAtcaacaactaatctt;read_names=J00121:27:H3GGKBBXX:5:1123:13393:22168;sequence=TACTGTAAATTAGTGTATTTTTTTATATACTTCCAATTCCAGGTATTAATTTTGATGTGTTTAATGTTTTCAGATGATTATACCAAATTCAAAAATATTTATAAATGAAATGTAGCAA;start=1002;subtype=PARTIAL_EXTERNAL;support_ref=2;support_variant=1;type=ALTERNATIVE;
scaffold51_564_with_IES	MILORD	internal_eliminated_sequence	1002	1102	.	.	.	ID=MILORD.564.1002.1102;Name=MILORD.564.1002.1102;bounded_by_ta=TRUE;common_boundary=LEFT;end=1102;ies_id=IESPGM.PTET51.1.564.1002;ies_left_dist=0;ies_min_dist=0;ies_right_dist=11;junction_seq=cagctccgaatctcaTAaatgaaatgtagcaa;read_names=J00121:27:H3GGKBBXX:5:2222:21237:23100,J00121:27:H3GGKBBXX:5:1205:30776:36183,J00121:27:H3GGKBBXX:5:2110:6086:6519,J00121:27:H3GGKBBXX:5:1124:9364:9244;sequence=TACTGTAAATTAGTGTATTTTTTTATATACTTCCAATTCCAGGTATTAATTTTGATGTGTTTAATGTTTTCAGATGATTATACCAAATTCAAAAATATTTA;start=1002;subtype=PARTIAL_INTERNAL;support_ref=4;support_variant=4;type=ALTERNATIVE;
scaffold51_564_with_IES	MILORD	internal_eliminated_sequence	1007	1113	.	.	.	ID=MILORD.564.1007.1113;Name=MILORD.564.1007.1113;bounded_by_ta=TRUE;common_boundary=RIGHT;end=1113;ies_id=IESPGM.PTET51.1.564.1002;ies_left_dist=-5;ies_min_dist=0;ies_right_dist=0;junction_seq=ccgaatctcatactgTAgcaatatcaacaact;read_names=J00121:27:H3GGKBBXX:5:2121:29457:38679,J00121:27:H3GGKBBXX:5:1201:13271:14291,J00121:27:H3GGKBBXX:5:2209:29559:30345;sequence=TAAATTAGTGTATTTTTTTATATACTTCCAATTCCAGGTATTAATTTTGATGTGTTTAATGTTTTCAGATGATTATACCAAATTCAAAAATATTTATAAATGAAATG;start=1007;subtype=PARTIAL_INTERNAL;support_ref=4;support_variant=3;type=ALTERNATIVE;
scaffold51_565_with_IES	MILORD	internal_eliminated_sequence	2023	2069	.	.	.	ID=MILORD.565.2023.2069;Name=MILORD.565.2023.2069;bounded_by_ta=TRUE;common_boundary=Both;end=2069;ies_id=IESPGM.PTET51.1.565.2023;ies_left_dist=0;ies_min_dist=0;ies_right_dist=0;junction_seq=gatttcccaattaagTAagttttacttgaggt;read_names=J00121:27:H3GGKBBXX:5:1117:7669:2404,J00121:27:H3GGKBBXX:5:1202:14133:35198;sequence=TACAGCCTTACAGTTATTTATAATATTAATTTCTAAAGGTATGACTA;start=2023;subtype=IES;support_ref=6;support_variant=2;type=IES;
scaffold51_566_with_IES	MILORD	internal_eliminated_sequence	431	457	.	.	.	ID=MILORD.566.431.457;Name=MILORD.566.431.457;bounded_by_ta=TRUE;common_boundary=Both;end=457;ies_id=IESPGM.PTET51.1.566.431;ies_left_dist=0;ies_min_dist=0;ies_right_dist=0;junction_seq=ttaataagtcgccctTAaacattcccctaaaa;read_names=J00121:27:H3GGKBBXX:5:1219:8724:35532,J00121:27:H3GGKBBXX:5:1225:12642:1244,J00121:27:H3GGKBBXX:5:2103:12215:27443;sequence=TATATTGAATTCAAAGTAATAACTCTT;start=431;subtype=IES;support_ref=0;support_variant=3;type=IES;
scaffold51_566_with_IES	MILORD	internal_eliminated_sequence	584	611	.	.	.	ID=MILORD.566.584.611;Name=MILORD.566.584.611;bounded_by_ta=TRUE;common_boundary=Both;end=611;ies_id=IESPGM.PTET51.1.566.557;ies_left_dist=0;ies_min_dist=0;ies_right_dist=0;junction_seq=agactgttgatctttTAaaatatcacctaaat;read_names=J00121:27:H3GGKBBXX:5:1211:7273:25316,J00121:27:H3GGKBBXX:5:2108:15848:10739,J00121:27:H3GGKBBXX:5:1123:3762:10968,J00121:27:H3GGKBBXX:5:2110:17218:1930,J00121:27:H3GGKBBXX:5:2111:1661:28252,J00121:27:H3GGKBBXX:5:1122:19167:21694;sequence=TAGACTTTAATTTCTTTAATGATTATTT;start=584;subtype=IES;support_ref=0;support_variant=6;type=IES;
scaffold51_566_with_IES	MILORD	internal_eliminated_sequence	738	765	.	.	.	ID=MILORD.566.738.765;Name=MILORD.566.738.765;bounded_by_ta=TRUE;common_boundary=Both;end=765;ies_id=IESPGM.PTET51.1.566.683;ies_left_dist=0;ies_min_dist=0;ies_right_dist=0;junction_seq=cttattcaattaattTAatgaatttgcttaaa;read_names=J00121:27:H3GGKBBXX:5:1115:21998:35567,J00121:27:H3GGKBBXX:5:2226:11454:9737,J00121:27:H3GGKBBXX:5:2115:6319:11143,J00121:27:H3GGKBBXX:5:2120:15016:6765,J00121:27:H3GGKBBXX:5:1115:22242:35321,J00121:27:H3GGKBBXX:5:1108:10419:6923,J00121:27:H3GGKBBXX:5:2226:5954:14941,J00121:27:H3GGKBBXX:5:2112:29122:36939;sequence=TATTCAATTATTCATTCAATCAATTCTA;start=738;subtype=IES;support_ref=4;support_variant=8;type=IES;
scaffold51_566_with_IES	MILORD	internal_eliminated_sequence	2037	2213	.	.	.	ID=MILORD.566.2037.2213;Name=MILORD.566.2037.2213;bounded_by_ta=TRUE;common_boundary=Both;end=2213;ies_id=IESPGM.PTET51.1.566.1954;ies_left_dist=0;ies_min_dist=0;ies_right_dist=0;junction_seq=atttgtaattcatacTAaaaagtgctcccata;read_names=J00121:27:H3GGKBBXX:5:1214:15574:26195,J00121:27:H3GGKBBXX:5:1207:17411:34512;sequence=TATCGTAATTTCTTAGTATTTTTCATATTTTTTCTGTGTTAGTCTGATTAATTAAACTATATGATTGATTATTAAATTTTTCAAATTTTAATTTTAAAATGTTAATGTTATCTAATTCTAATATACACTAATGAGGCTAAAATAAAATAAAAATTTATCAATTAATCATCTTGAGTG;start=2037;subtype=IES;support_ref=6;support_variant=2;type=IES;
scaffold51_567_with_IES	MILORD	internal_eliminated_sequence	1511	1559	.	.	.	ID=MILORD.567.1511.1559;Name=MILORD.567.1511.1559;bounded_by_ta=TRUE;common_boundary=Both;end=1559;ies_id=IESPGM.PTET51.1.567.1511;ies_left_dist=0;ies_min_dist=0;ies_right_dist=0;junction_seq=ataattagcggccacTAagagaaatacatttt;read_names=J00121:27:H3GGKBBXX:5:2128:7172:17298,J00121:27:H3GGKBBXX:5:2121:29396:2774,J00121:27:H3GGKBBXX:5:1107:11444:31980,J00121:27:H3GGKBBXX:5:1127:29325:27549;sequence=TACTGTCGAAAAGTAGTAATGGTAAAAAATTAATTAAATTCTTTAAGTG;start=1511;subtype=IES;support_ref=12;support_variant=4;type=IES;
scaffold51_568_with_IES	MILORD	internal_eliminated_sequence	673	1119	.	.	.	ID=MILORD.568.673.1119;Name=MILORD.568.673.1119;bounded_by_ta=TRUE;common_boundary=None;end=1119;ies_id=IESPGM.PTET51.1.568.1162;ies_left_dist=489;ies_min_dist=489;ies_right_dist=975;junction_seq=caagataagccattcTAatcaaatccaaatta;read_names=J00121:27:H3GGKBBXX:5:1119:10977:34477;sequence=TAATCAAATCCAAATTATGAAGGAAATCAAAAGGAAAATAAATAATAATCAACTAGATTGCCACCTGGAAAGTCAGATTAATCAGAATCTTCTGATCCCCTTCATGATCATTAAACAGCACATTAATAAACAGCAAATCAAGAAAACAAGTTATAAGGAAATCTTATACATGATGAAAGTAAATCAACTTCCACAAGATTGCCTCCTGGCAAATATGATCAACCTGAATCATCTAATCCAATTCATGATAATTAAACTTCTCATCAACAAACAGCAAACTAGGATAAACCATTTTAATCCAATCCTAACTAATAAGGAAGTTAAAAGGAAAATAAATAATAGTCAACAAGATTGCCACCAGGCAGATCAGATTAGCCAGAATCCTCTAATCCTTAGCATGATACATAATCTGTTCATTAATAAGCTGCTAATCAAGACAAACCATTC;start=673;subtype=MAC;support_ref=75;support_variant=1;type=CRYPTIC;
scaffold51_568_with_IES	MILORD	internal_eliminated_sequence	1162	2094	.	.	.	ID=MILORD.568.1162.2094;Name=MILORD.568.1162.2094;bounded_by_ta=TRUE;common_boundary=Both;end=2094;ies_id=IESPGM.PTET51.1.568.1162;ies_left_dist=0;ies_min_dist=0;ies_right_dist=0;junction_seq=caaaaggaaaataaaTAacaatcaactagatt;read_names=J00121:27:H3GGKBBXX:5:2120:11485:5253,J00121:27:H3GGKBBXX:5:2217:17706:18986,J00121:27:H3GGKBBXX:5:2215:6908:20111,J00121:27:H3GGKBBXX:5:2109:30137:45449,J00121:27:H3GGKBBXX:5:2120:21207:17878,J00121:27:H3GGKBBXX:5:1202:13504:19373,J00121:27:H3GGKBBXX:5:1126:5913:33475,J00121:27:H3GGKBBXX:5:1227:21836:9192,J00121:27:H3GGKBBXX:5:2106:7811:38697,J00121:27:H3GGKBBXX:5:2123:28970:26969,J00121:27:H3GGKBBXX:5:1125:29427:15346,J00121:27:H3GGKBBXX:5:2209:6147:39049,J00121:27:H3GGKBBXX:5:2206:8065:1789,J00121:27:H3GGKBBXX:5:1228:31253:42390;sequence=TATAGCTCTTGCACAAAAAGTGTTATGTTATGAAGGGGTAATCAAATATATTAATTTTTATGGCGATAGATATATTATCATTTTGATAAAGTTTAATTAAATTTTAAATTTAATGATAATACATAAAAAAGTTAATTAAAAAGTTCCATTATTGAGTAATAATAATAAAACAGGAAAGTAATCGTGTTACTGTCTAAAATATTAGCAAAGTTTAGTGAGATTATTTATACGGAGGTAATCTTAGTAATAATATTCCTTCATAATGGTGTAAACTTAAGTTTTAATAATTTCTATTTGTAAATGTTAAAAATTCTATAAATCATTCTGTGATTTTTGTTTTCCAAGAAATAATGACTGCCTGTCATGTATATTTCCCCTTGTTTATTAATTAAAATGATTCTTTTCTTGATGGCTAAATTATCCTAAAATGTATTTTATCAAAGATTTTCATCTTCGTTTAAAATTTTAAATTTTACATGTTTTAGAGAAAGTTTATTATAATAAAAGTATGATTTAATATTTCATATGATTATGACTTACGTTTAAATTTAATTTTTTTTTTTCCAATATCCTTGTTTTAATCTATTAATATTCAGCTTAACAAGGATATTAGAAATCATAAATGATTTTGAATAATTATGATTTAAGTAAGAAATAATTTTTTAATTAATATGGATTATTTAGAATTTTTGCAAAATATCACATTCTGATATTGTTAAGATTATCTTTTATAACTATTTATAATATTATTGTTTATTCTACTTTCCATTACTAGGTAATATATATTTTTATAATGATACTGAGTTTAACTTAAATTTGAAAGATTAACAATTCCATAAAGTTAAACTGAAAACCATCTAACCATTTAGAAAGAAAATTATATTTGCAATATATAACCATTTTATATTTTGAAAATCTTTTATGCATGTACTA;start=1162;subtype=IES;support_ref=22;support_variant=14;type=IES;
scaffold51_568_with_IES	MILORD	internal_eliminated_sequence	1248	1277	.	.	.	ID=MILORD.568.1248.1277;Name=MILORD.568.1248.1277;bounded_by_ta=TRUE;common_boundary=None;end=1277;ies_id=IESPGM.PTET51.1.568.1162;ies_left_dist=-86;ies_min_dist=86;ies_right_dist=817;junction_seq=atattatcattttgaTAatacataaaaaagtt;read_names=J00121:27:H3GGKBBXX:5:2226:15300:47348;sequence=TAAAGTTTAATTAAATTTTAAATTTAATGA;start=1248;subtype=INTERNAL;support_ref=22;support_variant=1;type=ALTERNATIVE;
scaffold51_56_with_IES	MILORD	internal_eliminated_sequence	487	540	.	.	.	ID=MILORD.56.487.540;Name=MILORD.56.487.540;bounded_by_ta=TRUE;common_boundary=None;end=540;ies_id=IESPGM.PTET51.1.56.6456;ies_left_dist=5969;ies_min_dist=5943;ies_right_dist=5943;junction_seq=gtctactgtttctaaTAtttgttgtttaatta;read_names=J00121:27:H3GGKBBXX:5:2123:31142:45959;sequence=TACAGTTTTTTTATTCATTTTATGGATTTTCTTAATAAAATAACACTTTCAGTA;start=487;subtype=MAC;support_ref=108;support_variant=1;type=CRYPTIC;
scaffold51_56_with_IES	MILORD	internal_eliminated_sequence	581	620	.	.	.	ID=MILORD.56.581.620;Name=MILORD.56.581.620;bounded_by_ta=TRUE;common_boundary=None;end=620;ies_id=IESPGM.PTET51.1.56.6456;ies_left_dist=5875;ies_min_dist=5863;ies_right_dist=5863;junction_seq=tgcaatagttagaatTAgcgtttaaaaagata;read_names=J00121:27:H3GGKBBXX:5:2216:17574:47032;sequence=TATAGCTAAGGAAGAGTATTGTTTAAGATATTTTAGTGTA;start=581;subtype=MAC;support_ref=78;support_variant=1;type=CRYPTIC;
scaffold51_56_with_IES	MILORD	internal_eliminated_sequence	619	644	.	.	.	ID=MILORD.56.619.644;Name=MILORD.56.619.644;bounded_by_ta=TRUE;common_boundary=None;end=644;ies_id=IESPGM.PTET51.1.56.6456;ies_left_dist=5837;ies_min_dist=5837;ies_right_dist=5839;junction_seq=taagatattttagtgTAaagatatacctaatc;read_names=J00121:27:H3GGKBBXX:5:1124:9770:11143;sequence=TATAGCGTTTAAAAAGATATTGAATT;start=619;subtype=MAC;support_ref=82;support_variant=1;type=CRYPTIC;
scaffold51_56_with_IES	MILORD	internal_eliminated_sequence	6456	6481	.	.	.	ID=MILORD.56.6456.6481;Name=MILORD.56.6456.6481;bounded_by_ta=TRUE;common_boundary=LEFT;end=6481;ies_id=IESPGM.PTET51.1.56.6456;ies_left_dist=0;ies_min_dist=0;ies_right_dist=2;junction_seq=tctctttcttgattgTAtacaataaataatta;read_names=J00121:27:H3GGKBBXX:5:1107:9912:34600;sequence=TATAATAAGTATTTAGCCAAATTAAT;start=6456;subtype=PARTIAL_INTERNAL;support_ref=0;support_variant=1;type=ALTERNATIVE;
scaffold51_56_with_IES	MILORD	internal_eliminated_sequence	6456	6483	.	.	.	ID=MILORD.56.6456.6483;Name=MILORD.56.6456.6483;bounded_by_ta=TRUE;common_boundary=Both;end=6483;ies_id=IESPGM.PTET51.1.56.6456;ies_left_dist=0;ies_min_dist=0;ies_right_dist=0;junction_seq=tctctttcttgattgTAcaataaataattact;read_names=J00121:27:H3GGKBBXX:5:2224:6796:22590,J00121:27:H3GGKBBXX:5:2201:24901:4866,J00121:27:H3GGKBBXX:5:2225:1844:4796,J00121:27:H3GGKBBXX:5:1218:17817:15205,J00121:27:H3GGKBBXX:5:2124:29092:33193,J00121:27:H3GGKBBXX:5:2119:3173:32525,J00121:27:H3GGKBBXX:5:2108:15605:16612,J00121:27:H3GGKBBXX:5:2207:25388:3072,J00121:27:H3GGKBBXX:5:1108:14834:33985,J00121:27:H3GGKBBXX:5:1224:26382:22239,J00121:27:H3GGKBBXX:5:1120:9851:39348,J00121:27:H3GGKBBXX:5:1223:25164:11618,J00121:27:H3GGKBBXX:5:1127:28128:32613,J00121:27:H3GGKBBXX:5:1126:11119:34055,J00121:27:H3GGKBBXX:5:1219:22303:46469,J00121:27:H3GGKBBXX:5:1201:17908:5024,J00121:27:H3GGKBBXX:5:1224:13585:26863,J00121:27:H3GGKBBXX:5:2223:9130:46117,J00121:27:H3GGKBBXX:5:2222:23896:6114,J00121:27:H3GGKBBXX:5:2126:14854:48227,J00121:27:H3GGKBBXX:5:1125:10348:45977,J00121:27:H3GGKBBXX:5:1211:10165:12216,J00121:27:H3GGKBBXX:5:2215:26727:40983,J00121:27:H3GGKBBXX:5:2126:23723:13904,J00121:27:H3GGKBBXX:5:1209:9151:26283,J00121:27:H3GGKBBXX:5:1214:6948:17755,J00121:27:H3GGKBBXX:5:1211:10094:12269,J00121:27:H3GGKBBXX:5:1205:25347:44851,J00121:27:H3GGKBBXX:5:1102:21481:39488,J00121:27:H3GGKBBXX:5:1222:27671:43955,J00121:27:H3GGKBBXX:5:2109:16528:42337,J00121:27:H3GGKBBXX:5:2225:25053:17720,J00121:27:H3GGKBBXX:5:1102:13200:9596,J00121:27:H3GGKBBXX:5:2107:27245:38433;sequence=TATAATAAGTATTTAGCCAAATTAATTA;start=6456;subtype=IES;support_ref=0;support_variant=34;type=IES;
scaffold51_56_with_IES	MILORD	internal_eliminated_sequence	7419	7524	.	.	.	ID=MILORD.56.7419.7524;Name=MILORD.56.7419.7524;bounded_by_ta=TRUE;common_boundary=LEFT;end=7524;ies_id=IESPGM.PTET51.1.56.7391;ies_left_dist=0;ies_min_dist=0;ies_right_dist=-5;junction_seq=tagacatacttcatgTAacttatgtctaaatc;read_names=J00121:27:H3GGKBBXX:5:2215:23703:4760;sequence=TATAGCTCTAACAGTTAAAATATTAAATATAATATACACACTCTATTTTCATAAGTATTGCAATTTTCATTACTCCAAAAACCTTCAAAATGAGGGCACTATAACT;start=7419;subtype=PARTIAL_EXTERNAL;support_ref=3;support_variant=1;type=ALTERNATIVE;
scaffold51_56_with_IES	MILORD	internal_eliminated_sequence	7419	7529	.	.	.	ID=MILORD.56.7419.7529;Name=MILORD.56.7419.7529;bounded_by_ta=TRUE;common_boundary=LEFT;end=7529;ies_id=IESPGM.PTET51.1.56.7391;ies_left_dist=0;ies_min_dist=0;ies_right_dist=-10;junction_seq=tagacatacttcatgTAtgtctaaatctgttt;read_names=J00121:27:H3GGKBBXX:5:1224:18578:8822;sequence=TATAGCTCTAACAGTTAAAATATTAAATATAATATACACACTCTATTTTCATAAGTATTGCAATTTTCATTACTCCAAAAACCTTCAAAATGAGGGCACTATAACTTAACT;start=7419;subtype=PARTIAL_EXTERNAL;support_ref=3;support_variant=1;type=ALTERNATIVE;
scaffold51_56_with_IES	MILORD	internal_eliminated_sequence	7419	7519	.	.	.	ID=MILORD.56.7419.7519;Name=MILORD.56.7419.7519;bounded_by_ta=TRUE;common_boundary=Both;end=7519;ies_id=IESPGM.PTET51.1.56.7391;ies_left_dist=0;ies_min_dist=0;ies_right_dist=0;junction_seq=tagacatacttcatgTAacttaacttatgtct;read_names=J00121:27:H3GGKBBXX:5:2223:22495:39312,J00121:27:H3GGKBBXX:5:1222:20801:2123,J00121:27:H3GGKBBXX:5:1111:22313:15363,J00121:27:H3GGKBBXX:5:2221:28879:15135,J00121:27:H3GGKBBXX:5:1224:27296:42565,J00121:27:H3GGKBBXX:5:1217:24556:36903,J00121:27:H3GGKBBXX:5:1102:23307:43603,J00121:27:H3GGKBBXX:5:2206:13829:37554,J00121:27:H3GGKBBXX:5:1212:13311:14643,J00121:27:H3GGKBBXX:5:1122:22922:34178,J00121:27:H3GGKBBXX:5:2226:9759:4338,J00121:27:H3GGKBBXX:5:2122:12398:42425,J00121:27:H3GGKBBXX:5:2227:18609:28991,J00121:27:H3GGKBBXX:5:1128:6482:41493,J00121:27:H3GGKBBXX:5:1102:9496:29659,J00121:27:H3GGKBBXX:5:2102:8389:42900,J00121:27:H3GGKBBXX:5:1124:18781:42337,J00121:27:H3GGKBBXX:5:2115:25175:26336,J00121:27:H3GGKBBXX:5:1226:25895:7750,J00121:27:H3GGKBBXX:5:2207:31365:7451,J00121:27:H3GGKBBXX:5:2206:30147:30485,J00121:27:H3GGKBBXX:5:1104:29112:38820,J00121:27:H3GGKBBXX:5:1216:12297:16858,J00121:27:H3GGKBBXX:5:1118:27661:43656;sequence=TATAGCTCTAACAGTTAAAATATTAAATATAATATACACACTCTATTTTCATAAGTATTGCAATTTTCATTACTCCAAAAACCTTCAAAATGAGGGCACTA;start=7419;subtype=IES;support_ref=6;support_variant=24;type=IES;
scaffold51_56_with_IES	MILORD	internal_eliminated_sequence	7427	7519	.	.	.	ID=MILORD.56.7427.7519;Name=MILORD.56.7427.7519;bounded_by_ta=TRUE;common_boundary=RIGHT;end=7519;ies_id=IESPGM.PTET51.1.56.7391;ies_left_dist=-8;ies_min_dist=0;ies_right_dist=0;junction_seq=cttcatgtatagctcTAacttaacttatgtct;read_names=J00121:27:H3GGKBBXX:5:2207:26748:8910;sequence=TAACAGTTAAAATATTAAATATAATATACACACTCTATTTTCATAAGTATTGCAATTTTCATTACTCCAAAAACCTTCAAAATGAGGGCACTA;start=7427;subtype=PARTIAL_INTERNAL;support_ref=2;support_variant=1;type=ALTERNATIVE;
scaffold51_56_with_IES	MILORD	internal_eliminated_sequence	7427	7529	.	.	.	ID=MILORD.56.7427.7529;Name=MILORD.56.7427.7529;bounded_by_ta=TRUE;common_boundary=None;end=7529;ies_id=IESPGM.PTET51.1.56.7391;ies_left_dist=-8;ies_min_dist=8;ies_right_dist=-10;junction_seq=cttcatgtatagctcTAtgtctaaatctgttt;read_names=J00121:27:H3GGKBBXX:5:1205:21054:18634;sequence=TAACAGTTAAAATATTAAATATAATATACACACTCTATTTTCATAAGTATTGCAATTTTCATTACTCCAAAAACCTTCAAAATGAGGGCACTATAACTTAACT;start=7427;subtype=OVERLAPPING;support_ref=2;support_variant=1;type=ALTERNATIVE;
scaffold51_56_with_IES	MILORD	internal_eliminated_sequence	7442	7529	.	.	.	ID=MILORD.56.7442.7529;Name=MILORD.56.7442.7529;bounded_by_ta=TRUE;common_boundary=None;end=7529;ies_id=IESPGM.PTET51.1.56.7391;ies_left_dist=-23;ies_min_dist=10;ies_right_dist=-10;junction_seq=taacagttaaaatatTAtgtctaaatctgttt;read_names=J00121:27:H3GGKBBXX:5:2126:14834:2932;sequence=TAAATATAATATACACACTCTATTTTCATAAGTATTGCAATTTTCATTACTCCAAAAACCTTCAAAATGAGGGCACTATAACTTAACT;start=7442;subtype=OVERLAPPING;support_ref=1;support_variant=1;type=ALTERNATIVE;
scaffold51_56_with_IES	MILORD	internal_eliminated_sequence	13547	13641	.	.	.	ID=MILORD.56.13547.13641;Name=MILORD.56.13547.13641;bounded_by_ta=TRUE;common_boundary=None;end=13641;ies_id=IESPGM.PTET51.1.56.13642;ies_left_dist=224;ies_min_dist=224;ies_right_dist=253;junction_seq=ttgattagggtatttTAtatcctacaagcatt;read_names=J00121:27:H3GGKBBXX:5:2223:4614:14660;sequence=TAGAGCGAGAAATTTAGATTTTTTATTTTCTTCTTATTTTATTTAGAATTCAAACCCTGAGAGGAAATTAAATAAGGTGCTTTTCCCATTTGCTG;start=13547;subtype=MAC;support_ref=95;support_variant=1;type=CRYPTIC;
scaffold51_56_with_IES	MILORD	internal_eliminated_sequence	13765	13894	.	.	.	ID=MILORD.56.13765.13894;Name=MILORD.56.13765.13894;bounded_by_ta=TRUE;common_boundary=RIGHT;end=13894;ies_id=IESPGM.PTET51.1.56.13642;ies_left_dist=6;ies_min_dist=0;ies_right_dist=0;junction_seq=cattttcttaaatcaTAatgattttttcgaat;read_names=J00121:27:H3GGKBBXX:5:1228:29072:45959,J00121:27:H3GGKBBXX:5:2217:21339:40192,J00121:27:H3GGKBBXX:5:2121:16082:45994,J00121:27:H3GGKBBXX:5:2119:7375:41176,J00121:27:H3GGKBBXX:5:1211:11414:16278,J00121:27:H3GGKBBXX:5:1124:8755:35620,J00121:27:H3GGKBBXX:5:1111:24708:8435,J00121:27:H3GGKBBXX:5:2119:11809:24665,J00121:27:H3GGKBBXX:5:1211:11383:16225,J00121:27:H3GGKBBXX:5:2210:23165:22854;sequence=TATTAATACACTAGTTATATATAATTTTGCATTTTTCTAATTAATTATAAAACAATAATTAAAACAATATAATTACCAATAAAAAATTATATTTTTAAGAAGATAAGTGAAAAATTTATTTGAATAACTA;start=13765;subtype=PARTIAL_EXTERNAL;support_ref=14;support_variant=10;type=ALTERNATIVE;
scaffold51_56_with_IES	MILORD	internal_eliminated_sequence	13765	13910	.	.	.	ID=MILORD.56.13765.13910;Name=MILORD.56.13765.13910;bounded_by_ta=TRUE;common_boundary=None;end=13910;ies_id=IESPGM.PTET51.1.56.13642;ies_left_dist=6;ies_min_dist=6;ies_right_dist=-16;junction_seq=cattttcttaaatcaTAaaattaatgttaaat;read_names=J00121:27:H3GGKBBXX:5:2118:9090:27057;sequence=TATTAATACACTAGTTATATATAATTTTGCATTTTTCTAATTAATTATAAAACAATAATTAAAACAATATAATTACCAATAAAAAATTATATTTTTAAGAAGATAAGTGAAAAATTTATTTGAATAACTATAATGATTTTTTCGAA;start=13765;subtype=EXTERNAL;support_ref=7;support_variant=1;type=ALTERNATIVE;
scaffold51_56_with_IES	MILORD	internal_eliminated_sequence	13768	13894	.	.	.	ID=MILORD.56.13768.13894;Name=MILORD.56.13768.13894;bounded_by_ta=TRUE;common_boundary=RIGHT;end=13894;ies_id=IESPGM.PTET51.1.56.13642;ies_left_dist=3;ies_min_dist=0;ies_right_dist=0;junction_seq=tttcttaaatcatatTAatgattttttcgaat;read_names=J00121:27:H3GGKBBXX:5:1120:14752:38592;sequence=TAATACACTAGTTATATATAATTTTGCATTTTTCTAATTAATTATAAAACAATAATTAAAACAATATAATTACCAATAAAAAATTATATTTTTAAGAAGATAAGTGAAAAATTTATTTGAATAACTA;start=13768;subtype=PARTIAL_EXTERNAL;support_ref=4;support_variant=1;type=ALTERNATIVE;
scaffold51_56_with_IES	MILORD	internal_eliminated_sequence	13771	13894	.	.	.	ID=MILORD.56.13771.13894;Name=MILORD.56.13771.13894;bounded_by_ta=TRUE;common_boundary=Both;end=13894;ies_id=IESPGM.PTET51.1.56.13642;ies_left_dist=0;ies_min_dist=0;ies_right_dist=0;junction_seq=cttaaatcatattaaTAatgattttttcgaat;read_names=J00121:27:H3GGKBBXX:5:1209:24606:35620,J00121:27:H3GGKBBXX:5:1213:21937:40913,J00121:27:H3GGKBBXX:5:2105:32583:35022,J00121:27:H3GGKBBXX:5:1122:14692:9578,J00121:27:H3GGKBBXX:5:1209:14752:13447,J00121:27:H3GGKBBXX:5:1112:17929:25879,J00121:27:H3GGKBBXX:5:1124:16437:2861,J00121:27:H3GGKBBXX:5:2202:11921:22608,J00121:27:H3GGKBBXX:5:1215:25499:19408,J00121:27:H3GGKBBXX:5:2118:19258:20515,J00121:27:H3GGKBBXX:5:1225:11931:21817,J00121:27:H3GGKBBXX:5:2118:19218:20515,J00121:27:H3GGKBBXX:5:1227:6522:33334,J00121:27:H3GGKBBXX:5:1205:27113:21676,J00121:27:H3GGKBBXX:5:2222:29741:23663,J00121:27:H3GGKBBXX:5:2225:6512:28604,J00121:27:H3GGKBBXX:5:2225:20344:45748,J00121:27:H3GGKBBXX:5:2217:25378:46029,J00121:27:H3GGKBBXX:5:2202:7324:3565,J00121:27:H3GGKBBXX:5:1205:7740:6466,J00121:27:H3GGKBBXX:5:2102:13413:40139,J00121:27:H3GGKBBXX:5:2108:23744:47946,J00121:27:H3GGKBBXX:5:1103:8562:25615,J00121:27:H3GGKBBXX:5:1112:12510:14977;sequence=TACACTAGTTATATATAATTTTGCATTTTTCTAATTAATTATAAAACAATAATTAAAACAATATAATTACCAATAAAAAATTATATTTTTAAGAAGATAAGTGAAAAATTTATTTGAATAACTA;start=13771;subtype=IES;support_ref=2;support_variant=24;type=IES;
scaffold51_56_with_IES	MILORD	internal_eliminated_sequence	13780	13894	.	.	.	ID=MILORD.56.13780.13894;Name=MILORD.56.13780.13894;bounded_by_ta=TRUE;common_boundary=RIGHT;end=13894;ies_id=IESPGM.PTET51.1.56.13642;ies_left_dist=-9;ies_min_dist=0;ies_right_dist=0;junction_seq=tattaatacactagtTAatgattttttcgaat;read_names=J00121:27:H3GGKBBXX:5:1214:18132:13007,J00121:27:H3GGKBBXX:5:2105:28970:8787,J00121:27:H3GGKBBXX:5:1219:10835:17139,J00121:27:H3GGKBBXX:5:1117:9100:41282,J00121:27:H3GGKBBXX:5:2225:25012:36007;sequence=TATATATAATTTTGCATTTTTCTAATTAATTATAAAACAATAATTAAAACAATATAATTACCAATAAAAAATTATATTTTTAAGAAGATAAGTGAAAAATTTATTTGAATAACTA;start=13780;subtype=PARTIAL_INTERNAL;support_ref=2;support_variant=5;type=ALTERNATIVE;
scaffold51_56_with_IES	MILORD	internal_eliminated_sequence	13784	13894	.	.	.	ID=MILORD.56.13784.13894;Name=MILORD.56.13784.13894;bounded_by_ta=TRUE;common_boundary=RIGHT;end=13894;ies_id=IESPGM.PTET51.1.56.13642;ies_left_dist=-13;ies_min_dist=0;ies_right_dist=0;junction_seq=aatacactagttataTAatgattttttcgaat;read_names=J00121:27:H3GGKBBXX:5:2219:12297:12884;sequence=TATAATTTTGCATTTTTCTAATTAATTATAAAACAATAATTAAAACAATATAATTACCAATAAAAAATTATATTTTTAAGAAGATAAGTGAAAAATTTATTTGAATAACTA;start=13784;subtype=PARTIAL_INTERNAL;support_ref=1;support_variant=1;type=ALTERNATIVE;
scaffold51_56_with_IES	MILORD	internal_eliminated_sequence	15122	15666	.	.	.	ID=MILORD.56.15122.15666;Name=MILORD.56.15122.15666;bounded_by_ta=TRUE;common_boundary=Both;end=15666;ies_id=IESPGM.PTET51.1.56.14869;ies_left_dist=0;ies_min_dist=0;ies_right_dist=0;junction_seq=aaagatgactcaaacTAcaatagtaatcttat;read_names=J00121:27:H3GGKBBXX:5:2207:25307:37748,J00121:27:H3GGKBBXX:5:2105:31243:12620,J00121:27:H3GGKBBXX:5:1217:12469:26230,J00121:27:H3GGKBBXX:5:1117:32380:32103,J00121:27:H3GGKBBXX:5:1113:16944:39084,J00121:27:H3GGKBBXX:5:2118:29843:41563,J00121:27:H3GGKBBXX:5:2113:16437:33563,J00121:27:H3GGKBBXX:5:1118:21694:39541,J00121:27:H3GGKBBXX:5:1119:10957:27162,J00121:27:H3GGKBBXX:5:1112:1671:36921,J00121:27:H3GGKBBXX:5:1119:11089:27215,J00121:27:H3GGKBBXX:5:2128:17736:43867,J00121:27:H3GGKBBXX:5:1203:10368:15240,J00121:27:H3GGKBBXX:5:1219:18659:5833,J00121:27:H3GGKBBXX:5:2204:22323:43937,J00121:27:H3GGKBBXX:5:2208:6157:23206,J00121:27:H3GGKBBXX:5:1113:23023:25246,J00121:27:H3GGKBBXX:5:2216:30137:44851,J00121:27:H3GGKBBXX:5:1228:23703:1455,J00121:27:H3GGKBBXX:5:2110:24637:43515,J00121:27:H3GGKBBXX:5:1213:13656:38240,J00121:27:H3GGKBBXX:5:2118:17645:40121;sequence=TATTCTGAAACAAAAAATTATGTATTTTTTTAAAAAAAATTAAATATTTTTCTTTTTTCTAAATATTTCTTTTCTATTTTGTTAACTTGAGAAATTGTTGATTAAGGTTAGCTGGTTACTAACATTTCATATGTTTTCAGGCTAATTTGATAGTTTTAGGATGAATTTGCAAAATAATTATGAGATAATAATTATTATTTGTAGAATAATAGAAAAACTGATTTCTTACTTATTAAATAGGATTTTTGTTAAGAGCAATTGTATTAATTACTCTTATTGAAATTTGTATTTAAAATCTACTTTCTTACCCACATTTTTAACAAACTTCTTTAATGCTTGTAAGATTTCATATATATAAATGGTTTTAGTTCAAATTTATTCTATCTGTTTTATTTAAATTTTTAATAACTATGATTGAATAAATAGATGTATTCTGACAATTATTATAAGCCTTTTTTCATACATTTGGTGGATTGTATTTGGAAATTAACTTAATTCAAGTTGTTGAAATGATTTATATCTAAAAGAAAATAGTTAATTTACAA;start=15122;subtype=IES;support_ref=90;support_variant=22;type=IES;
scaffold51_56_with_IES	MILORD	internal_eliminated_sequence	15122	15671	.	.	.	ID=MILORD.56.15122.15671;Name=MILORD.56.15122.15671;bounded_by_ta=TRUE;common_boundary=LEFT;end=15671;ies_id=IESPGM.PTET51.1.56.14869;ies_left_dist=0;ies_min_dist=0;ies_right_dist=-5;junction_seq=aaagatgactcaaacTAgtaatcttatggttg;read_names=J00121:27:H3GGKBBXX:5:1113:6177:17544;sequence=TATTCTGAAACAAAAAATTATGTATTTTTTTAAAAAAAATTAAATATTTTTCTTTTTTCTAAATATTTCTTTTCTATTTTGTTAACTTGAGAAATTGTTGATTAAGGTTAGCTGGTTACTAACATTTCATATGTTTTCAGGCTAATTTGATAGTTTTAGGATGAATTTGCAAAATAATTATGAGATAATAATTATTATTTGTAGAATAATAGAAAAACTGATTTCTTACTTATTAAATAGGATTTTTGTTAAGAGCAATTGTATTAATTACTCTTATTGAAATTTGTATTTAAAATCTACTTTCTTACCCACATTTTTAACAAACTTCTTTAATGCTTGTAAGATTTCATATATATAAATGGTTTTAGTTCAAATTTATTCTATCTGTTTTATTTAAATTTTTAATAACTATGATTGAATAAATAGATGTATTCTGACAATTATTATAAGCCTTTTTTCATACATTTGGTGGATTGTATTTGGAAATTAACTTAATTCAAGTTGTTGAAATGATTTATATCTAAAAGAAAATAGTTAATTTACAATACAA;start=15122;subtype=PARTIAL_EXTERNAL;support_ref=45;support_variant=1;type=ALTERNATIVE;
scaffold51_56_with_IES	MILORD	internal_eliminated_sequence	15122	15327	.	.	.	ID=MILORD.56.15122.15327;Name=MILORD.56.15122.15327;bounded_by_ta=TRUE;common_boundary=LEFT;end=15327;ies_id=IESPGM.PTET51.1.56.14869;ies_left_dist=0;ies_min_dist=0;ies_right_dist=339;junction_seq=aaagatgactcaaacTAatagaaaaactgatt;read_names=J00121:27:H3GGKBBXX:5:1104:7507:15768;sequence=TATTCTGAAACAAAAAATTATGTATTTTTTTAAAAAAAATTAAATATTTTTCTTTTTTCTAAATATTTCTTTTCTATTTTGTTAACTTGAGAAATTGTTGATTAAGGTTAGCTGGTTACTAACATTTCATATGTTTTCAGGCTAATTTGATAGTTTTAGGATGAATTTGCAAAATAATTATGAGATAATAATTATTATTTGTAGAA;start=15122;subtype=PARTIAL_INTERNAL;support_ref=45;support_variant=1;type=ALTERNATIVE;
scaffold51_56_with_IES	MILORD	internal_eliminated_sequence	15122	16179	.	.	.	ID=MILORD.56.15122.16179;Name=MILORD.56.15122.16179;bounded_by_ta=TRUE;common_boundary=LEFT;end=16179;ies_id=IESPGM.PTET51.1.56.14869;ies_left_dist=0;ies_min_dist=0;ies_right_dist=-513;junction_seq=aaagatgactcaaacTAtaataagtattgtta;read_names=J00121:27:H3GGKBBXX:5:2201:27468:27145;sequence=TATTCTGAAACAAAAAATTATGTATTTTTTTAAAAAAAATTAAATATTTTTCTTTTTTCTAAATATTTCTTTTCTATTTTGTTAACTTGAGAAATTGTTGATTAAGGTTAGCTGGTTACTAACATTTCATATGTTTTCAGGCTAATTTGATAGTTTTAGGATGAATTTGCAAAATAATTATGAGATAATAATTATTATTTGTAGAATAATAGAAAAACTGATTTCTTACTTATTAAATAGGATTTTTGTTAAGAGCAATTGTATTAATTACTCTTATTGAAATTTGTATTTAAAATCTACTTTCTTACCCACATTTTTAACAAACTTCTTTAATGCTTGTAAGATTTCATATATATAAATGGTTTTAGTTCAAATTTATTCTATCTGTTTTATTTAAATTTTTAATAACTATGATTGAATAAATAGATGTATTCTGACAATTATTATAAGCCTTTTTTCATACATTTGGTGGATTGTATTTGGAAATTAACTTAATTCAAGTTGTTGAAATGATTTATATCTAAAAGAAAATAGTTAATTTACAATACAATAGTAATCTTATGGTTGATAAAAAAATTGAAATGAATTTTGATTAAATAGAAGCAAACATCAATAAATATCAATAATTATACAAGATTTAGATATAAGAATTAAGCTGTATTATCAATAATGAGTATCAAAAATAACCTTGTGAAAAAACAAAAAAGTTAAAAATTATTATGGATGTATTAGACGAATATATTAGTAAGTTAGAAGAATTGAAAAAATATTAGGAAATTTAGGAGTAAGAAAAGAAAATCTTTATCAGTAAATAAAACTAAATTAATTGTTATTATGTAAATAAAAATAAATAATTATTTTCTTTAAAAATAAAAAGTTAAATCTGTTTCTAATCAACTATTAAATAATAAAAAACTCAAAAATTTTGTCCTTCAGTACATATTTTGATTAAGTGAATAAATTCTTCGTTAATAATATTTCCTATATCATTTTTAATATAATATCCTTCCTCTATTTAAAAAATGATCAATTAATAATCGTATTATTTAATTATAATA;start=15122;subtype=PARTIAL_EXTERNAL;support_ref=45;support_variant=1;type=ALTERNATIVE;
scaffold51_56_with_IES	MILORD	internal_eliminated_sequence	15300	15327	.	.	.	ID=MILORD.56.15300.15327;Name=MILORD.56.15300.15327;bounded_by_ta=TRUE;common_boundary=None;end=15327;ies_id=IESPGM.PTET51.1.56.14869;ies_left_dist=-178;ies_min_dist=178;ies_right_dist=339;junction_seq=aatttgcaaaataatTAatagaaaaactgatt;read_names=J00121:27:H3GGKBBXX:5:1203:11109:28446;sequence=TATGAGATAATAATTATTATTTGTAGAA;start=15300;subtype=INTERNAL;support_ref=34;support_variant=1;type=ALTERNATIVE;
scaffold51_56_with_IES	MILORD	internal_eliminated_sequence	15952	16057	.	.	.	ID=MILORD.56.15952.16057;Name=MILORD.56.15952.16057;bounded_by_ta=TRUE;common_boundary=Both;end=16057;ies_id=IESPGM.PTET51.1.56.15154;ies_left_dist=0;ies_min_dist=0;ies_right_dist=0;junction_seq=aactaaattaattgtTAcatattttgattaag;read_names=J00121:27:H3GGKBBXX:5:2217:10855:48403,J00121:27:H3GGKBBXX:5:1109:3731:41475,J00121:27:H3GGKBBXX:5:1202:15209:19056,J00121:27:H3GGKBBXX:5:1209:4594:17298,J00121:27:H3GGKBBXX:5:2110:13636:7750,J00121:27:H3GGKBBXX:5:1210:3843:40297,J00121:27:H3GGKBBXX:5:1120:13890:40860,J00121:27:H3GGKBBXX:5:1204:21065:38310,J00121:27:H3GGKBBXX:5:2101:27499:3037,J00121:27:H3GGKBBXX:5:1103:13230:15557,J00121:27:H3GGKBBXX:5:1228:2148:18089,J00121:27:H3GGKBBXX:5:2224:13088:33844,J00121:27:H3GGKBBXX:5:1208:22039:14396,J00121:27:H3GGKBBXX:5:1122:12307:31716,J00121:27:H3GGKBBXX:5:1118:1783:25509,J00121:27:H3GGKBBXX:5:2226:17959:5780,J00121:27:H3GGKBBXX:5:1123:12550:31294,J00121:27:H3GGKBBXX:5:2213:28808:20041,J00121:27:H3GGKBBXX:5:2110:28381:10475,J00121:27:H3GGKBBXX:5:2217:19004:8471,J00121:27:H3GGKBBXX:5:2119:21125:25650,J00121:27:H3GGKBBXX:5:2225:31791:13289,J00121:27:H3GGKBBXX:5:2120:26210:47612;sequence=TATTATGTAAATAAAAATAAATAATTATTTTCTTTAAAAATAAAAAGTTAAATCTGTTTCTAATCAACTATTAAATAATAAAAAACTCAAAAATTTTGTCCTTCAG;start=15952;subtype=IES;support_ref=76;support_variant=23;type=IES;
scaffold51_56_with_IES	MILORD	internal_eliminated_sequence	15963	16057	.	.	.	ID=MILORD.56.15963.16057;Name=MILORD.56.15963.16057;bounded_by_ta=TRUE;common_boundary=RIGHT;end=16057;ies_id=IESPGM.PTET51.1.56.15154;ies_left_dist=-11;ies_min_dist=0;ies_right_dist=0;junction_seq=ttgttattatgtaaaTAcatattttgattaag;read_names=J00121:27:H3GGKBBXX:5:1205:24342:10264,J00121:27:H3GGKBBXX:5:2212:14265:18581,J00121:27:H3GGKBBXX:5:1112:21643:47893,J00121:27:H3GGKBBXX:5:1127:3468:32332;sequence=TAAAAATAAATAATTATTTTCTTTAAAAATAAAAAGTTAAATCTGTTTCTAATCAACTATTAAATAATAAAAAACTCAAAAATTTTGTCCTTCAG;start=15963;subtype=PARTIAL_INTERNAL;support_ref=80;support_variant=4;type=ALTERNATIVE;
scaffold51_56_with_IES	MILORD	internal_eliminated_sequence	20176	20249	.	.	.	ID=MILORD.56.20176.20249;Name=MILORD.56.20176.20249;bounded_by_ta=TRUE;common_boundary=RIGHT;end=20249;ies_id=IESPGM.PTET51.1.56.19279;ies_left_dist=7;ies_min_dist=0;ies_right_dist=0;junction_seq=gaaaatttaacttcaTAtcattgaagtttgaa;read_names=J00121:27:H3GGKBBXX:5:1221:22272:10686,J00121:27:H3GGKBBXX:5:2201:29457:12515,J00121:27:H3GGKBBXX:5:2201:20111:13623;sequence=TATAAGGTACACTGAATTAATAATATTGCTACCTTAATTTAATTATTATATGAATATTAGTTACAAACCGACTG;start=20176;subtype=PARTIAL_EXTERNAL;support_ref=10;support_variant=3;type=ALTERNATIVE;
scaffold51_56_with_IES	MILORD	internal_eliminated_sequence	20178	20249	.	.	.	ID=MILORD.56.20178.20249;Name=MILORD.56.20178.20249;bounded_by_ta=TRUE;common_boundary=RIGHT;end=20249;ies_id=IESPGM.PTET51.1.56.19279;ies_left_dist=5;ies_min_dist=0;ies_right_dist=0;junction_seq=aaatttaacttcataTAtcattgaagtttgaa;read_names=J00121:27:H3GGKBBXX:5:2109:13159:25457,J00121:27:H3GGKBBXX:5:1209:23591:37695,J00121:27:H3GGKBBXX:5:1117:26159:1420,J00121:27:H3GGKBBXX:5:1127:20466:28973;sequence=TAAGGTACACTGAATTAATAATATTGCTACCTTAATTTAATTATTATATGAATATTAGTTACAAACCGACTG;start=20178;subtype=PARTIAL_EXTERNAL;support_ref=6;support_variant=4;type=ALTERNATIVE;
scaffold51_56_with_IES	MILORD	internal_eliminated_sequence	20183	20249	.	.	.	ID=MILORD.56.20183.20249;Name=MILORD.56.20183.20249;bounded_by_ta=TRUE;common_boundary=Both;end=20249;ies_id=IESPGM.PTET51.1.56.19279;ies_left_dist=0;ies_min_dist=0;ies_right_dist=0;junction_seq=taacttcatataaggTAtcattgaagtttgaa;read_names=J00121:27:H3GGKBBXX:5:1224:24647:28129,J00121:27:H3GGKBBXX:5:1117:22130:3371,J00121:27:H3GGKBBXX:5:2209:29630:41370,J00121:27:H3GGKBBXX:5:1117:15879:21201,J00121:27:H3GGKBBXX:5:2101:7253:42653,J00121:27:H3GGKBBXX:5:1116:26748:9649,J00121:27:H3GGKBBXX:5:2224:22506:39858,J00121:27:H3GGKBBXX:5:1116:13930:42407,J00121:27:H3GGKBBXX:5:2228:16082:26512,J00121:27:H3GGKBBXX:5:2210:15483:9614,J00121:27:H3GGKBBXX:5:1202:22901:45467,J00121:27:H3GGKBBXX:5:1202:23013:45379,J00121:27:H3GGKBBXX:5:1101:4543:3952,J00121:27:H3GGKBBXX:5:1227:26027:25421,J00121:27:H3GGKBBXX:5:2217:12814:34530,J00121:27:H3GGKBBXX:5:2228:16254:26670,J00121:27:H3GGKBBXX:5:1214:19319:25861,J00121:27:H3GGKBBXX:5:2214:5619:12603,J00121:27:H3GGKBBXX:5:1217:3417:41317,J00121:27:H3GGKBBXX:5:2228:25286:2861,J00121:27:H3GGKBBXX:5:2214:11677:12093,J00121:27:H3GGKBBXX:5:1225:10795:34864,J00121:27:H3GGKBBXX:5:1125:9648:41985,J00121:27:H3GGKBBXX:5:2212:8663:19355,J00121:27:H3GGKBBXX:5:1214:4422:45168;sequence=TACACTGAATTAATAATATTGCTACCTTAATTTAATTATTATATGAATATTAGTTACAAACCGACTG;start=20183;subtype=IES;support_ref=2;support_variant=25;type=IES;
scaffold51_56_with_IES	MILORD	internal_eliminated_sequence	22697	22773	.	.	.	ID=MILORD.56.22697.22773;Name=MILORD.56.22697.22773;bounded_by_ta=TRUE;common_boundary=Both;end=22773;ies_id=IESPGM.PTET51.1.56.21726;ies_left_dist=0;ies_min_dist=0;ies_right_dist=0;junction_seq=aaagtggatataagtTAcatgaaatatttgat;read_names=J00121:27:H3GGKBBXX:5:1126:19096:40455,J00121:27:H3GGKBBXX:5:2207:2991:36851,J00121:27:H3GGKBBXX:5:1117:29518:25668,J00121:27:H3GGKBBXX:5:1219:5771:47858,J00121:27:H3GGKBBXX:5:1119:6441:7732,J00121:27:H3GGKBBXX:5:2212:7405:20797,J00121:27:H3GGKBBXX:5:1227:21450:24876,J00121:27:H3GGKBBXX:5:1110:15615:2176,J00121:27:H3GGKBBXX:5:1205:4300:36692,J00121:27:H3GGKBBXX:5:1105:18193:40719,J00121:27:H3GGKBBXX:5:2126:16843:39365,J00121:27:H3GGKBBXX:5:1116:16579:12392,J00121:27:H3GGKBBXX:5:2228:28270:13482,J00121:27:H3GGKBBXX:5:1225:29894:28709,J00121:27:H3GGKBBXX:5:2101:15788:22028,J00121:27:H3GGKBBXX:5:2105:3579:15047,J00121:27:H3GGKBBXX:5:2227:8653:22854,J00121:27:H3GGKBBXX:5:2223:10074:24085,J00121:27:H3GGKBBXX:5:2208:7791:29940,J00121:27:H3GGKBBXX:5:1114:8623:13166,J00121:27:H3GGKBBXX:5:2215:14367:32472,J00121:27:H3GGKBBXX:5:1122:20324:4637,J00121:27:H3GGKBBXX:5:2121:28909:36675,J00121:27:H3GGKBBXX:5:1102:4675:26230,J00121:27:H3GGKBBXX:5:1213:30990:43269,J00121:27:H3GGKBBXX:5:1105:25986:7451,J00121:27:H3GGKBBXX:5:1202:16620:5991,J00121:27:H3GGKBBXX:5:2111:6786:5833,J00121:27:H3GGKBBXX:5:2201:28422:15188,J00121:27:H3GGKBBXX:5:1128:7192:35374,J00121:27:H3GGKBBXX:5:1109:15930:31699,J00121:27:H3GGKBBXX:5:1112:24819:18194,J00121:27:H3GGKBBXX:5:2228:21998:6378,J00121:27:H3GGKBBXX:5:2201:8816:35022,J00121:27:H3GGKBBXX:5:1213:17005:44324,J00121:27:H3GGKBBXX:5:1224:2899:24314,J00121:27:H3GGKBBXX:5:1219:20912:17333,J00121:27:H3GGKBBXX:5:1103:11119:9297;sequence=TATTGTGTGACTTAATAAAACAGATATATTTTAGAATCTTATGTTATTTGAAGACATTATTTGGATGACATTCACAA;start=22697;subtype=IES;support_ref=10;support_variant=38;type=IES;
scaffold51_56_with_IES	MILORD	internal_eliminated_sequence	22697	22782	.	.	.	ID=MILORD.56.22697.22782;Name=MILORD.56.22697.22782;bounded_by_ta=TRUE;common_boundary=LEFT;end=22782;ies_id=IESPGM.PTET51.1.56.21726;ies_left_dist=0;ies_min_dist=0;ies_right_dist=-9;junction_seq=aaagtggatataagtTAtttgataatttatat;read_names=J00121:27:H3GGKBBXX:5:1113:10480:17685;sequence=TATTGTGTGACTTAATAAAACAGATATATTTTAGAATCTTATGTTATTTGAAGACATTATTTGGATGACATTCACAATACATGAAA;start=22697;subtype=PARTIAL_EXTERNAL;support_ref=5;support_variant=1;type=ALTERNATIVE;
scaffold51_56_with_IES	MILORD	internal_eliminated_sequence	22709	22773	.	.	.	ID=MILORD.56.22709.22773;Name=MILORD.56.22709.22773;bounded_by_ta=TRUE;common_boundary=RIGHT;end=22773;ies_id=IESPGM.PTET51.1.56.21726;ies_left_dist=-12;ies_min_dist=0;ies_right_dist=0;junction_seq=agttattgtgtgactTAcatgaaatatttgat;read_names=J00121:27:H3GGKBBXX:5:2206:13758:11407,J00121:27:H3GGKBBXX:5:2219:23277:10880;sequence=TAATAAAACAGATATATTTTAGAATCTTATGTTATTTGAAGACATTATTTGGATGACATTCACAA;start=22709;subtype=PARTIAL_INTERNAL;support_ref=10;support_variant=2;type=ALTERNATIVE;
scaffold51_56_with_IES	MILORD	internal_eliminated_sequence	26050	26126	.	.	.	ID=MILORD.56.26050.26126;Name=MILORD.56.26050.26126;bounded_by_ta=TRUE;common_boundary=None;end=26126;ies_id=IESPGM.PTET51.1.56.25011;ies_left_dist=9;ies_min_dist=6;ies_right_dist=-6;junction_seq=ttcttttgatctattTAtttttactatttaat;read_names=J00121:27:H3GGKBBXX:5:2205:18710:20586;sequence=TATACTTAATACATGTGATTTGAAGATCCCCTAATTTAATTAACAAAATAAAGATTTAATTCATTTAAGTGTATTAT;start=26050;subtype=EXTERNAL;support_ref=3;support_variant=1;type=ALTERNATIVE;
scaffold51_56_with_IES	MILORD	internal_eliminated_sequence	26050	26123	.	.	.	ID=MILORD.56.26050.26123;Name=MILORD.56.26050.26123;bounded_by_ta=TRUE;common_boundary=None;end=26123;ies_id=IESPGM.PTET51.1.56.25011;ies_left_dist=9;ies_min_dist=3;ies_right_dist=-3;junction_seq=ttcttttgatctattTAttatttttactattt;read_names=J00121:27:H3GGKBBXX:5:1110:27519:36376;sequence=TATACTTAATACATGTGATTTGAAGATCCCCTAATTTAATTAACAAAATAAAGATTTAATTCATTTAAGTGTAT;start=26050;subtype=EXTERNAL;support_ref=3;support_variant=1;type=ALTERNATIVE;
scaffold51_56_with_IES	MILORD	internal_eliminated_sequence	26059	26120	.	.	.	ID=MILORD.56.26059.26120;Name=MILORD.56.26059.26120;bounded_by_ta=TRUE;common_boundary=Both;end=26120;ies_id=IESPGM.PTET51.1.56.25011;ies_left_dist=0;ies_min_dist=0;ies_right_dist=0;junction_seq=tctatttatacttaaTAttattatttttacta;read_names=J00121:27:H3GGKBBXX:5:1216:7740:36569,J00121:27:H3GGKBBXX:5:1116:5477:14291,J00121:27:H3GGKBBXX:5:1114:17655:30679,J00121:27:H3GGKBBXX:5:1221:16082:29044,J00121:27:H3GGKBBXX:5:2114:24992:21553,J00121:27:H3GGKBBXX:5:1123:19867:40491,J00121:27:H3GGKBBXX:5:1205:20923:15100,J00121:27:H3GGKBBXX:5:1202:7699:20568,J00121:27:H3GGKBBXX:5:1123:29173:9772,J00121:27:H3GGKBBXX:5:2123:24779:39822,J00121:27:H3GGKBBXX:5:2201:14336:3934,J00121:27:H3GGKBBXX:5:1219:3650:39400,J00121:27:H3GGKBBXX:5:1103:29072:36394,J00121:27:H3GGKBBXX:5:2221:8440:20375,J00121:27:H3GGKBBXX:5:1123:11809:22379,J00121:27:H3GGKBBXX:5:2128:14478:35585,J00121:27:H3GGKBBXX:5:2214:20801:33879,J00121:27:H3GGKBBXX:5:1207:5771:22924,J00121:27:H3GGKBBXX:5:1202:16955:3864,J00121:27:H3GGKBBXX:5:2109:22638:8084,J00121:27:H3GGKBBXX:5:2223:17949:18493,J00121:27:H3GGKBBXX:5:1106:10044:27268,J00121:27:H3GGKBBXX:5:1206:14346:44570,J00121:27:H3GGKBBXX:5:2116:29883:43357,J00121:27:H3GGKBBXX:5:2106:21105:30538,J00121:27:H3GGKBBXX:5:1203:5558:30433,J00121:27:H3GGKBBXX:5:1216:13372:5780,J00121:27:H3GGKBBXX:5:1115:27559:36939,J00121:27:H3GGKBBXX:5:2117:13514:12321,J00121:27:H3GGKBBXX:5:2216:7852:32437,J00121:27:H3GGKBBXX:5:1101:25164:31312,J00121:27:H3GGKBBXX:5:1224:13149:11302,J00121:27:H3GGKBBXX:5:2211:29406:38029,J00121:27:H3GGKBBXX:5:2109:6948:9842,J00121:27:H3GGKBBXX:5:2212:2869:49019,J00121:27:H3GGKBBXX:5:2228:1955:20885,J00121:27:H3GGKBBXX:5:1118:13768:21096,J00121:27:H3GGKBBXX:5:1105:29092:48139,J00121:27:H3GGKBBXX:5:1204:21420:22327,J00121:27:H3GGKBBXX:5:2225:25449:43620,J00121:27:H3GGKBBXX:5:2106:29599:43990,J00121:27:H3GGKBBXX:5:2222:19827:16155,J00121:27:H3GGKBBXX:5:2203:29254:11741,J00121:27:H3GGKBBXX:5:1101:26129:31294;sequence=TACATGTGATTTGAAGATCCCCTAATTTAATTAACAAAATAAAGATTTAATTCATTTAAGTG;start=26059;subtype=IES;support_ref=0;support_variant=44;type=IES;
scaffold51_56_with_IES	MILORD	internal_eliminated_sequence	26059	26132	.	.	.	ID=MILORD.56.26059.26132;Name=MILORD.56.26059.26132;bounded_by_ta=TRUE;common_boundary=LEFT;end=26132;ies_id=IESPGM.PTET51.1.56.25011;ies_left_dist=0;ies_min_dist=0;ies_right_dist=-12;junction_seq=tctatttatacttaaTActatttaatctcttt;read_names=J00121:27:H3GGKBBXX:5:2122:18294:35831,J00121:27:H3GGKBBXX:5:1126:15361:31628,J00121:27:H3GGKBBXX:5:1110:6116:40930,J00121:27:H3GGKBBXX:5:2217:20263:34037;sequence=TACATGTGATTTGAAGATCCCCTAATTTAATTAACAAAATAAAGATTTAATTCATTTAAGTGTATTATTATTTT;start=26059;subtype=PARTIAL_EXTERNAL;support_ref=0;support_variant=4;type=ALTERNATIVE;
scaffold51_56_with_IES	MILORD	internal_eliminated_sequence	28040	28133	.	.	.	ID=MILORD.56.28040.28133;Name=MILORD.56.28040.28133;bounded_by_ta=TRUE;common_boundary=LEFT;end=28133;ies_id=IESPGM.PTET51.1.56.26930;ies_left_dist=0;ies_min_dist=0;ies_right_dist=-9;junction_seq=ggcatctattactgaTAtgcaggttgatggaa;read_names=J00121:27:H3GGKBBXX:5:1205:6035:43181;sequence=TACAGTAAATTTGACAATGCATTTCTATTTCTATTTTTATTGATTATTATAATATTGAACAACACAAATAAATACAATGTCACTGTATTATTAG;start=28040;subtype=PARTIAL_EXTERNAL;support_ref=0;support_variant=1;type=ALTERNATIVE;
scaffold51_56_with_IES	MILORD	internal_eliminated_sequence	28040	28111	.	.	.	ID=MILORD.56.28040.28111;Name=MILORD.56.28040.28111;bounded_by_ta=TRUE;common_boundary=LEFT;end=28111;ies_id=IESPGM.PTET51.1.56.26930;ies_left_dist=0;ies_min_dist=0;ies_right_dist=13;junction_seq=ggcatctattactgaTAcaatgtcactgtatt;read_names=J00121:27:H3GGKBBXX:5:1119:16610:25949;sequence=TACAGTAAATTTGACAATGCATTTCTATTTCTATTTTTATTGATTATTATAATATTGAACAACACAAATAAA;start=28040;subtype=PARTIAL_INTERNAL;support_ref=0;support_variant=1;type=ALTERNATIVE;
scaffold51_56_with_IES	MILORD	internal_eliminated_sequence	28040	28124	.	.	.	ID=MILORD.56.28040.28124;Name=MILORD.56.28040.28124;bounded_by_ta=TRUE;common_boundary=Both;end=28124;ies_id=IESPGM.PTET51.1.56.26930;ies_left_dist=0;ies_min_dist=0;ies_right_dist=0;junction_seq=ggcatctattactgaTAttattagtatgcagg;read_names=J00121:27:H3GGKBBXX:5:2213:14844:3934,J00121:27:H3GGKBBXX:5:2224:27143:22397,J00121:27:H3GGKBBXX:5:1225:15514:13922,J00121:27:H3GGKBBXX:5:1217:12885:17843,J00121:27:H3GGKBBXX:5:2203:27915:37871,J00121:27:H3GGKBBXX:5:1225:13443:39945,J00121:27:H3GGKBBXX:5:1118:17624:30310,J00121:27:H3GGKBBXX:5:2218:23186:9526,J00121:27:H3GGKBBXX:5:2213:18020:38310,J00121:27:H3GGKBBXX:5:2126:20598:5569,J00121:27:H3GGKBBXX:5:2102:15737:12304,J00121:27:H3GGKBBXX:5:2209:4493:47647,J00121:27:H3GGKBBXX:5:2216:9242:43919,J00121:27:H3GGKBBXX:5:2210:17421:2000,J00121:27:H3GGKBBXX:5:2223:20273:10704,J00121:27:H3GGKBBXX:5:2206:31548:39348,J00121:27:H3GGKBBXX:5:1213:15270:15328,J00121:27:H3GGKBBXX:5:2223:14062:13623,J00121:27:H3GGKBBXX:5:2208:24982:33949,J00121:27:H3GGKBBXX:5:2225:2838:6027,J00121:27:H3GGKBBXX:5:2206:11444:25404,J00121:27:H3GGKBBXX:5:2209:26443:20269,J00121:27:H3GGKBBXX:5:1121:13687:35550,J00121:27:H3GGKBBXX:5:2227:20618:48509,J00121:27:H3GGKBBXX:5:1125:9770:44974,J00121:27:H3GGKBBXX:5:2114:15311:11741,J00121:27:H3GGKBBXX:5:1104:5629:45326,J00121:27:H3GGKBBXX:5:1226:28828:35585,J00121:27:H3GGKBBXX:5:1201:10683:41845,J00121:27:H3GGKBBXX:5:1120:29894:30820,J00121:27:H3GGKBBXX:5:2126:26017:25333,J00121:27:H3GGKBBXX:5:2201:31182:16876,J00121:27:H3GGKBBXX:5:2102:4919:38996,J00121:27:H3GGKBBXX:5:2219:19147:44869,J00121:27:H3GGKBBXX:5:1226:29102:35286,J00121:27:H3GGKBBXX:5:1228:20760:14643,J00121:27:H3GGKBBXX:5:1103:13869:6747,J00121:27:H3GGKBBXX:5:1119:17969:14660,J00121:27:H3GGKBBXX:5:1217:7405:25861,J00121:27:H3GGKBBXX:5:2201:31548:17122,J00121:27:H3GGKBBXX:5:1226:23876:32806,J00121:27:H3GGKBBXX:5:2128:12327:4743,J00121:27:H3GGKBBXX:5:2107:15128:40649,J00121:27:H3GGKBBXX:5:2120:10774:14010,J00121:27:H3GGKBBXX:5:1225:25824:44447;sequence=TACAGTAAATTTGACAATGCATTTCTATTTCTATTTTTATTGATTATTATAATATTGAACAACACAAATAAATACAATGTCACTG;start=28040;subtype=IES;support_ref=0;support_variant=45;type=IES;
scaffold51_56_with_IES	MILORD	internal_eliminated_sequence	28045	28124	.	.	.	ID=MILORD.56.28045.28124;Name=MILORD.56.28045.28124;bounded_by_ta=TRUE;common_boundary=RIGHT;end=28124;ies_id=IESPGM.PTET51.1.56.26930;ies_left_dist=-5;ies_min_dist=0;ies_right_dist=0;junction_seq=ctattactgatacagTAttattagtatgcagg;read_names=J00121:27:H3GGKBBXX:5:1120:18142:45906;sequence=TAAATTTGACAATGCATTTCTATTTCTATTTTTATTGATTATTATAATATTGAACAACACAAATAAATACAATGTCACTG;start=28045;subtype=PARTIAL_INTERNAL;support_ref=0;support_variant=1;type=ALTERNATIVE;
scaffold51_56_with_IES	MILORD	internal_eliminated_sequence	31906	31964	.	.	.	ID=MILORD.56.31906.31964;Name=MILORD.56.31906.31964;bounded_by_ta=TRUE;common_boundary=Both;end=31964;ies_id=IESPGM.PTET51.1.56.30711;ies_left_dist=0;ies_min_dist=0;ies_right_dist=0;junction_seq=taaatttatgtgtcaTAttggctccttctggt;read_names=J00121:27:H3GGKBBXX:5:2125:16660:7926,J00121:27:H3GGKBBXX:5:2110:14610:29800,J00121:27:H3GGKBBXX:5:2128:4513:23698,J00121:27:H3GGKBBXX:5:1201:23713:36358,J00121:27:H3GGKBBXX:5:1221:19816:22889,J00121:27:H3GGKBBXX:5:1203:3640:10124,J00121:27:H3GGKBBXX:5:1209:14215:18001,J00121:27:H3GGKBBXX:5:2201:21054:39277,J00121:27:H3GGKBBXX:5:1212:18040:46328,J00121:27:H3GGKBBXX:5:2208:27712:27953,J00121:27:H3GGKBBXX:5:2115:6137:45396,J00121:27:H3GGKBBXX:5:1127:15118:24314;sequence=TACACTTAATTGGAACATTGATTATTATATTTAGAATAATTTAAAATATTACTCTACTG;start=31906;subtype=IES;support_ref=4;support_variant=12;type=IES;
scaffold51_56_with_IES	MILORD	internal_eliminated_sequence	31906	31954	.	.	.	ID=MILORD.56.31906.31954;Name=MILORD.56.31906.31954;bounded_by_ta=TRUE;common_boundary=LEFT;end=31954;ies_id=IESPGM.PTET51.1.56.30711;ies_left_dist=0;ies_min_dist=0;ies_right_dist=10;junction_seq=taaatttatgtgtcaTActctactgtattggc;read_names=J00121:27:H3GGKBBXX:5:1212:26920:15856,J00121:27:H3GGKBBXX:5:2216:4117:17561;sequence=TACACTTAATTGGAACATTGATTATTATATTTAGAATAATTTAAAATAT;start=31906;subtype=PARTIAL_INTERNAL;support_ref=4;support_variant=2;type=ALTERNATIVE;
scaffold51_56_with_IES	MILORD	internal_eliminated_sequence	31906	31959	.	.	.	ID=MILORD.56.31906.31959;Name=MILORD.56.31906.31959;bounded_by_ta=TRUE;common_boundary=LEFT;end=31959;ies_id=IESPGM.PTET51.1.56.30711;ies_left_dist=0;ies_min_dist=0;ies_right_dist=5;junction_seq=taaatttatgtgtcaTActgtattggctcctt;read_names=J00121:27:H3GGKBBXX:5:1219:25875:37783,J00121:27:H3GGKBBXX:5:1107:17462:4426,J00121:27:H3GGKBBXX:5:1102:29173:7099,J00121:27:H3GGKBBXX:5:1111:20760:18159;sequence=TACACTTAATTGGAACATTGATTATTATATTTAGAATAATTTAAAATATTACTC;start=31906;subtype=PARTIAL_INTERNAL;support_ref=4;support_variant=4;type=ALTERNATIVE;
scaffold51_56_with_IES	MILORD	internal_eliminated_sequence	31912	31941	.	.	.	ID=MILORD.56.31912.31941;Name=MILORD.56.31912.31941;bounded_by_ta=TRUE;common_boundary=None;end=31941;ies_id=IESPGM.PTET51.1.56.30711;ies_left_dist=-6;ies_min_dist=6;ies_right_dist=23;junction_seq=tatgtgtcatacactTAatttaaaatattact;read_names=J00121:27:H3GGKBBXX:5:1115:11789:45062;sequence=TAATTGGAACATTGATTATTATATTTAGAA;start=31912;subtype=INTERNAL;support_ref=0;support_variant=1;type=ALTERNATIVE;
scaffold51_56_with_IES	MILORD	internal_eliminated_sequence	34067	34133	.	.	.	ID=MILORD.56.34067.34133;Name=MILORD.56.34067.34133;bounded_by_ta=TRUE;common_boundary=Both;end=34133;ies_id=IESPGM.PTET51.1.56.32813;ies_left_dist=0;ies_min_dist=0;ies_right_dist=0;junction_seq=tagtatatattaaacTAtagtacattattaat;read_names=J00121:27:H3GGKBBXX:5:2204:29122:36868,J00121:27:H3GGKBBXX:5:1226:8034:44253,J00121:27:H3GGKBBXX:5:2228:26037:33985,J00121:27:H3GGKBBXX:5:2110:18264:33141,J00121:27:H3GGKBBXX:5:2106:17533:42390,J00121:27:H3GGKBBXX:5:2103:13788:2563,J00121:27:H3GGKBBXX:5:1105:16488:43849,J00121:27:H3GGKBBXX:5:2220:22952:37572,J00121:27:H3GGKBBXX:5:1121:15331:31822,J00121:27:H3GGKBBXX:5:1203:11038:8559,J00121:27:H3GGKBBXX:5:1214:9425:5692,J00121:27:H3GGKBBXX:5:2216:21826:41774,J00121:27:H3GGKBBXX:5:1127:11820:2141,J00121:27:H3GGKBBXX:5:2219:14184:28604,J00121:27:H3GGKBBXX:5:2212:12510:8154,J00121:27:H3GGKBBXX:5:1222:3133:9491,J00121:27:H3GGKBBXX:5:2209:26179:15451,J00121:27:H3GGKBBXX:5:2228:25144:5429,J00121:27:H3GGKBBXX:5:1101:31456:21008,J00121:27:H3GGKBBXX:5:1110:13910:7838,J00121:27:H3GGKBBXX:5:2212:25652:15416,J00121:27:H3GGKBBXX:5:2209:24830:4778,J00121:27:H3GGKBBXX:5:2210:1722:36446,J00121:27:H3GGKBBXX:5:1219:18152:21658,J00121:27:H3GGKBBXX:5:1212:25591:6906,J00121:27:H3GGKBBXX:5:2223:22912:37853,J00121:27:H3GGKBBXX:5:1214:25053:18001,J00121:27:H3GGKBBXX:5:2213:5010:10528,J00121:27:H3GGKBBXX:5:1126:5030:43620,J00121:27:H3GGKBBXX:5:1119:10196:23557,J00121:27:H3GGKBBXX:5:2227:13423:32138,J00121:27:H3GGKBBXX:5:2221:4523:43163;sequence=TACAGTCAACGAGGACTTAATATAAATTAGCAAAGACATAAGTAAAATAAAATATATTTCTCAATTG;start=34067;subtype=IES;support_ref=1;support_variant=32;type=IES;
scaffold51_56_with_IES	MILORD	internal_eliminated_sequence	34067	34138	.	.	.	ID=MILORD.56.34067.34138;Name=MILORD.56.34067.34138;bounded_by_ta=TRUE;common_boundary=LEFT;end=34138;ies_id=IESPGM.PTET51.1.56.32813;ies_left_dist=0;ies_min_dist=0;ies_right_dist=-5;junction_seq=tagtatatattaaacTAcattattaatttggt;read_names=J00121:27:H3GGKBBXX:5:2104:21542:30134,J00121:27:H3GGKBBXX:5:2214:7476:29958;sequence=TACAGTCAACGAGGACTTAATATAAATTAGCAAAGACATAAGTAAAATAAAATATATTTCTCAATTGTATAG;start=34067;subtype=PARTIAL_EXTERNAL;support_ref=2;support_variant=2;type=ALTERNATIVE;
scaffold51_56_with_IES	MILORD	internal_eliminated_sequence	34067	34135	.	.	.	ID=MILORD.56.34067.34135;Name=MILORD.56.34067.34135;bounded_by_ta=TRUE;common_boundary=LEFT;end=34135;ies_id=IESPGM.PTET51.1.56.32813;ies_left_dist=0;ies_min_dist=0;ies_right_dist=-2;junction_seq=tagtatatattaaacTAgtacattattaattt;read_names=J00121:27:H3GGKBBXX:5:1106:10967:29712,J00121:27:H3GGKBBXX:5:2119:8714:32560;sequence=TACAGTCAACGAGGACTTAATATAAATTAGCAAAGACATAAGTAAAATAAAATATATTTCTCAATTGTA;start=34067;subtype=PARTIAL_EXTERNAL;support_ref=2;support_variant=2;type=ALTERNATIVE;
scaffold51_56_with_IES	MILORD	internal_eliminated_sequence	38841	38896	.	.	.	ID=MILORD.56.38841.38896;Name=MILORD.56.38841.38896;bounded_by_ta=TRUE;common_boundary=None;end=38896;ies_id=IESPGM.PTET51.1.56.40868;ies_left_dist=3348;ies_min_dist=3320;ies_right_dist=3320;junction_seq=attgagcacaattaaTAcaagagaggtatttg;read_names=J00121:27:H3GGKBBXX:5:1109:10358:21166;sequence=TATTCTAAACAAATATTTAAATAGCAAAATTTAATTCTTTTAGATGCAGCAATCAA;start=38841;subtype=MAC;support_ref=108;support_variant=1;type=CRYPTIC;
scaffold51_56_with_IES	MILORD	internal_eliminated_sequence	42189	42216	.	.	.	ID=MILORD.56.42189.42216;Name=MILORD.56.42189.42216;bounded_by_ta=TRUE;common_boundary=Both;end=42216;ies_id=IESPGM.PTET51.1.56.40868;ies_left_dist=0;ies_min_dist=0;ies_right_dist=0;junction_seq=tttgatatctctgtgTAcaattccattcttca;read_names=J00121:27:H3GGKBBXX:5:1208:5771:15223,J00121:27:H3GGKBBXX:5:2109:15087:15223,J00121:27:H3GGKBBXX:5:1109:16112:5077,J00121:27:H3GGKBBXX:5:1125:19999:33193,J00121:27:H3GGKBBXX:5:1215:17624:1930,J00121:27:H3GGKBBXX:5:2223:9851:35972,J00121:27:H3GGKBBXX:5:2216:6938:46821,J00121:27:H3GGKBBXX:5:1226:29965:22186,J00121:27:H3GGKBBXX:5:2216:7009:47542,J00121:27:H3GGKBBXX:5:2115:21734:4268,J00121:27:H3GGKBBXX:5:1124:15260:23575,J00121:27:H3GGKBBXX:5:1119:13798:3389,J00121:27:H3GGKBBXX:5:2223:12337:45309,J00121:27:H3GGKBBXX:5:2123:4279:21008,J00121:27:H3GGKBBXX:5:1118:11008:12093,J00121:27:H3GGKBBXX:5:1202:22790:14994,J00121:27:H3GGKBBXX:5:2209:9678:30784,J00121:27:H3GGKBBXX:5:2105:31649:37132,J00121:27:H3GGKBBXX:5:1214:19542:2650,J00121:27:H3GGKBBXX:5:1127:21673:40280,J00121:27:H3GGKBBXX:5:1214:3163:11583,J00121:27:H3GGKBBXX:5:2101:15300:41932,J00121:27:H3GGKBBXX:5:2208:15747:42847,J00121:27:H3GGKBBXX:5:2220:2666:31681,J00121:27:H3GGKBBXX:5:1212:1935:46944,J00121:27:H3GGKBBXX:5:1212:5974:14519,J00121:27:H3GGKBBXX:5:2203:28808:35303,J00121:27:H3GGKBBXX:5:1118:19329:19302,J00121:27:H3GGKBBXX:5:1127:16528:21975,J00121:27:H3GGKBBXX:5:1125:14397:39312,J00121:27:H3GGKBBXX:5:1204:19705:6273;sequence=TACACTGAATAAGATTGCTTCTTACCTC;start=42189;subtype=IES;support_ref=21;support_variant=31;type=IES;
scaffold51_56_with_IES	MILORD	internal_eliminated_sequence	44919	44993	.	.	.	ID=MILORD.56.44919.44993;Name=MILORD.56.44919.44993;bounded_by_ta=TRUE;common_boundary=Both;end=44993;ies_id=IESPGM.PTET51.1.56.43570;ies_left_dist=0;ies_min_dist=0;ies_right_dist=0;junction_seq=tgttgatttaattaaTAatatcatcaacttct;read_names=J00121:27:H3GGKBBXX:5:2215:7923:12515,J00121:27:H3GGKBBXX:5:1115:25601:45994,J00121:27:H3GGKBBXX:5:1111:9546:30239;sequence=TACAGTGAGTTTACTCTATATTTGATAATCAAATTCAAGTAAGTAATCTCTCAAAAAAATTGGCAAGATCAATCC;start=44919;subtype=IES;support_ref=100;support_variant=3;type=IES;
scaffold51_56_with_IES	MILORD	internal_eliminated_sequence	45679	45782	.	.	.	ID=MILORD.56.45679.45782;Name=MILORD.56.45679.45782;bounded_by_ta=TRUE;common_boundary=Both;end=45782;ies_id=IESPGM.PTET51.1.56.44255;ies_left_dist=0;ies_min_dist=0;ies_right_dist=0;junction_seq=aaatttaagaattaaTAtcttagaaataaact;read_names=J00121:27:H3GGKBBXX:5:1212:16001:25843,J00121:27:H3GGKBBXX:5:1205:18812:39119,J00121:27:H3GGKBBXX:5:2115:11332:46065,J00121:27:H3GGKBBXX:5:1214:16051:40244,J00121:27:H3GGKBBXX:5:1103:27123:5341,J00121:27:H3GGKBBXX:5:1213:8501:9789,J00121:27:H3GGKBBXX:5:1203:28503:1613,J00121:27:H3GGKBBXX:5:2224:12662:6343,J00121:27:H3GGKBBXX:5:1211:13829:33404,J00121:27:H3GGKBBXX:5:1211:24972:16594,J00121:27:H3GGKBBXX:5:1220:28726:20744,J00121:27:H3GGKBBXX:5:2119:15940:9561,J00121:27:H3GGKBBXX:5:1114:23165:18775,J00121:27:H3GGKBBXX:5:1217:3823:42513,J00121:27:H3GGKBBXX:5:2223:9932:4356,J00121:27:H3GGKBBXX:5:2225:28148:1279,J00121:27:H3GGKBBXX:5:2217:13250:36165,J00121:27:H3GGKBBXX:5:1209:14083:18546,J00121:27:H3GGKBBXX:5:1227:12357:41721,J00121:27:H3GGKBBXX:5:1228:21004:22344,J00121:27:H3GGKBBXX:5:1214:6492:18405,J00121:27:H3GGKBBXX:5:2219:6055:16454,J00121:27:H3GGKBBXX:5:1103:24586:3125,J00121:27:H3GGKBBXX:5:1214:24911:8330,J00121:27:H3GGKBBXX:5:1114:23206:18740,J00121:27:H3GGKBBXX:5:1128:18152:47155,J00121:27:H3GGKBBXX:5:1218:17939:38381,J00121:27:H3GGKBBXX:5:2208:5071:4796,J00121:27:H3GGKBBXX:5:1210:9506:45185,J00121:27:H3GGKBBXX:5:2201:14245:48333,J00121:27:H3GGKBBXX:5:1101:6989:5728,J00121:27:H3GGKBBXX:5:1213:12124:31118,J00121:27:H3GGKBBXX:5:2204:17381:46240,J00121:27:H3GGKBBXX:5:2209:5081:40192,J00121:27:H3GGKBBXX:5:2211:23835:25210,J00121:27:H3GGKBBXX:5:2222:25398:42442,J00121:27:H3GGKBBXX:5:1125:12611:16911,J00121:27:H3GGKBBXX:5:1103:26555:45010,J00121:27:H3GGKBBXX:5:2223:12418:28358,J00121:27:H3GGKBBXX:5:2204:8339:19144,J00121:27:H3GGKBBXX:5:2224:12916:14484,J00121:27:H3GGKBBXX:5:2108:25479:22080,J00121:27:H3GGKBBXX:5:2223:7364:13095,J00121:27:H3GGKBBXX:5:1106:21339:5974,J00121:27:H3GGKBBXX:5:2201:6076:38679,J00121:27:H3GGKBBXX:5:2219:28747:28938,J00121:27:H3GGKBBXX:5:2203:18599:27004;sequence=TACACTTGAAATATGGATTTTATTATGATTATTCACTAATTATCATTTTATATTATATATTATGTGTAAGGATATATATTACAAACATTCAAGAAGTTTCAATG;start=45679;subtype=IES;support_ref=8;support_variant=47;type=IES;
scaffold51_56_with_IES	MILORD	internal_eliminated_sequence	45690	45782	.	.	.	ID=MILORD.56.45690.45782;Name=MILORD.56.45690.45782;bounded_by_ta=TRUE;common_boundary=RIGHT;end=45782;ies_id=IESPGM.PTET51.1.56.44255;ies_left_dist=-11;ies_min_dist=0;ies_right_dist=0;junction_seq=ttaatacacttgaaaTAtcttagaaataaact;read_names=J00121:27:H3GGKBBXX:5:1127:13667:21694,J00121:27:H3GGKBBXX:5:1206:7831:11970,J00121:27:H3GGKBBXX:5:1204:6634:19601,J00121:27:H3GGKBBXX:5:1211:29234:35866,J00121:27:H3GGKBBXX:5:2225:23257:19144,J00121:27:H3GGKBBXX:5:1207:12215:20129;sequence=TATGGATTTTATTATGATTATTCACTAATTATCATTTTATATTATATATTATGTGTAAGGATATATATTACAAACATTCAAGAAGTTTCAATG;start=45690;subtype=PARTIAL_INTERNAL;support_ref=0;support_variant=6;type=ALTERNATIVE;
scaffold51_56_with_IES	MILORD	internal_eliminated_sequence	48278	48355	.	.	.	ID=MILORD.56.48278.48355;Name=MILORD.56.48278.48355;bounded_by_ta=TRUE;common_boundary=RIGHT;end=48355;ies_id=IESPGM.PTET51.1.56.46753;ies_left_dist=3;ies_min_dist=0;ies_right_dist=0;junction_seq=tatgaatttatcgagTAatgcaaagttaaaaa;read_names=J00121:27:H3GGKBBXX:5:1215:13859:25966,J00121:27:H3GGKBBXX:5:1104:15879:17966;sequence=TATTACAGATAATAATTTTGGATCATATTATTTATTAATTGAAATAAAATATATAAGTCGAATAAGTTAAATGAAGTG;start=48278;subtype=PARTIAL_EXTERNAL;support_ref=30;support_variant=2;type=ALTERNATIVE;
scaffold51_56_with_IES	MILORD	internal_eliminated_sequence	48281	48355	.	.	.	ID=MILORD.56.48281.48355;Name=MILORD.56.48281.48355;bounded_by_ta=TRUE;common_boundary=Both;end=48355;ies_id=IESPGM.PTET51.1.56.46753;ies_left_dist=0;ies_min_dist=0;ies_right_dist=0;junction_seq=gaatttatcgagtatTAatgcaaagttaaaaa;read_names=J00121:27:H3GGKBBXX:5:1204:20537:11548,J00121:27:H3GGKBBXX:5:2210:10013:20990,J00121:27:H3GGKBBXX:5:1227:31223:41493,J00121:27:H3GGKBBXX:5:1102:26047:17368,J00121:27:H3GGKBBXX:5:1210:27529:7275,J00121:27:H3GGKBBXX:5:1211:2879:46047,J00121:27:H3GGKBBXX:5:1218:26271:39312,J00121:27:H3GGKBBXX:5:1119:10155:13078,J00121:27:H3GGKBBXX:5:1223:24190:10880,J00121:27:H3GGKBBXX:5:2219:9019:42196,J00121:27:H3GGKBBXX:5:2204:23277:46786,J00121:27:H3GGKBBXX:5:2102:17766:1508,J00121:27:H3GGKBBXX:5:2124:16731:8822,J00121:27:H3GGKBBXX:5:1114:7963:43779,J00121:27:H3GGKBBXX:5:2211:16204:24718,J00121:27:H3GGKBBXX:5:2217:19451:3266,J00121:27:H3GGKBBXX:5:1110:10795:6132,J00121:27:H3GGKBBXX:5:2109:24109:48474,J00121:27:H3GGKBBXX:5:1107:24342:45396,J00121:27:H3GGKBBXX:5:1225:17675:33211,J00121:27:H3GGKBBXX:5:1121:14346:24665,J00121:27:H3GGKBBXX:5:1208:24150:8840,J00121:27:H3GGKBBXX:5:1116:2727:37484,J00121:27:H3GGKBBXX:5:2115:20019:26793,J00121:27:H3GGKBBXX:5:1105:7679:39699,J00121:27:H3GGKBBXX:5:1206:4137:21149,J00121:27:H3GGKBBXX:5:1223:8582:26670,J00121:27:H3GGKBBXX:5:1208:12002:28516,J00121:27:H3GGKBBXX:5:2110:10734:6835,J00121:27:H3GGKBBXX:5:2123:1813:15434,J00121:27:H3GGKBBXX:5:1226:5578:30609,J00121:27:H3GGKBBXX:5:2111:20557:17315,J00121:27:H3GGKBBXX:5:1106:15209:33580,J00121:27:H3GGKBBXX:5:2218:24292:33774,J00121:27:H3GGKBBXX:5:2106:3701:20498,J00121:27:H3GGKBBXX:5:2119:11769:8910,J00121:27:H3GGKBBXX:5:2109:11982:29536,J00121:27:H3GGKBBXX:5:2113:20029:41229,J00121:27:H3GGKBBXX:5:1209:19004:37976,J00121:27:H3GGKBBXX:5:2215:30015:31277,J00121:27:H3GGKBBXX:5:1210:19045:32279,J00121:27:H3GGKBBXX:5:2119:26778:17825,J00121:27:H3GGKBBXX:5:2221:14651:47102,J00121:27:H3GGKBBXX:5:1207:26179:33492,J00121:27:H3GGKBBXX:5:1226:5822:47454,J00121:27:H3GGKBBXX:5:2225:21745:36112,J00121:27:H3GGKBBXX:5:2125:27164:18564,J00121:27:H3GGKBBXX:5:2122:8166:31224,J00121:27:H3GGKBBXX:5:1117:21978:22204;sequence=TACAGATAATAATTTTGGATCATATTATTTATTAATTGAAATAAAATATATAAGTCGAATAAGTTAAATGAAGTG;start=48281;subtype=IES;support_ref=24;support_variant=49;type=IES;
scaffold51_56_with_IES	MILORD	internal_eliminated_sequence	49709	49729	.	.	.	ID=MILORD.56.49709.49729;Name=MILORD.56.49709.49729;bounded_by_ta=TRUE;common_boundary=None;end=49729;ies_id=IESPGM.PTET51.1.56.46753;ies_left_dist=-1428;ies_min_dist=1374;ies_right_dist=-1374;junction_seq=attatttcaatatttTAataaaaactgttttt;read_names=J00121:27:H3GGKBBXX:5:1202:25763:44623;sequence=TAATAAATCAATCTTCAATAT;start=49709;subtype=MAC;support_ref=97;support_variant=1;type=CRYPTIC;
scaffold51_56_with_IES	MILORD	internal_eliminated_sequence	51182	51297	.	.	.	ID=MILORD.56.51182.51297;Name=MILORD.56.51182.51297;bounded_by_ta=TRUE;common_boundary=LEFT;end=51297;ies_id=IESPGM.PTET51.1.56.49579;ies_left_dist=0;ies_min_dist=0;ies_right_dist=2;junction_seq=atgcctcattctaaaTAtatcagatatgggaa;read_names=J00121:27:H3GGKBBXX:5:2220:19309:28833;sequence=TACAGTCTACTATCTGGATTTTATAAAGTCTTATTGAAAAAGGAATATGTGTTTGTTTACATGTGAAAATTAATAAGTCTAAATATCTTTTTAATACAAAAAACGAAAACAAGTAC;start=51182;subtype=PARTIAL_INTERNAL;support_ref=6;support_variant=1;type=ALTERNATIVE;
scaffold51_56_with_IES	MILORD	internal_eliminated_sequence	51182	51299	.	.	.	ID=MILORD.56.51182.51299;Name=MILORD.56.51182.51299;bounded_by_ta=TRUE;common_boundary=Both;end=51299;ies_id=IESPGM.PTET51.1.56.49579;ies_left_dist=0;ies_min_dist=0;ies_right_dist=0;junction_seq=atgcctcattctaaaTAtcagatatgggaatg;read_names=J00121:27:H3GGKBBXX:5:2115:5203:40051,J00121:27:H3GGKBBXX:5:2204:27042:24437,J00121:27:H3GGKBBXX:5:2115:4949:18933,J00121:27:H3GGKBBXX:5:2221:20040:10651,J00121:27:H3GGKBBXX:5:1202:28260:27883,J00121:27:H3GGKBBXX:5:1117:11505:12357,J00121:27:H3GGKBBXX:5:2219:31862:18511,J00121:27:H3GGKBBXX:5:2114:2077:25703,J00121:27:H3GGKBBXX:5:1111:31040:30907,J00121:27:H3GGKBBXX:5:2103:7689:43234,J00121:27:H3GGKBBXX:5:1125:18964:24894,J00121:27:H3GGKBBXX:5:1119:19319:23645,J00121:27:H3GGKBBXX:5:1113:12023:10475,J00121:27:H3GGKBBXX:5:2213:20060:16243,J00121:27:H3GGKBBXX:5:1218:16681:17526,J00121:27:H3GGKBBXX:5:2114:4807:22063,J00121:27:H3GGKBBXX:5:1206:26940:48456,J00121:27:H3GGKBBXX:5:2225:21298:17509,J00121:27:H3GGKBBXX:5:2222:20151:4127,J00121:27:H3GGKBBXX:5:1117:22293:2211,J00121:27:H3GGKBBXX:5:2204:23429:26969,J00121:27:H3GGKBBXX:5:1112:22536:42267,J00121:27:H3GGKBBXX:5:2212:7314:3160,J00121:27:H3GGKBBXX:5:2126:31375:20445,J00121:27:H3GGKBBXX:5:1106:24769:41247,J00121:27:H3GGKBBXX:5:2116:27773:10510,J00121:27:H3GGKBBXX:5:2107:8095:10950,J00121:27:H3GGKBBXX:5:1102:7192:13500,J00121:27:H3GGKBBXX:5:2223:12540:29729;sequence=TACAGTCTACTATCTGGATTTTATAAAGTCTTATTGAAAAAGGAATATGTGTTTGTTTACATGTGAAAATTAATAAGTCTAAATATCTTTTTAATACAAAAAACGAAAACAAGTACTA;start=51182;subtype=IES;support_ref=12;support_variant=29;type=IES;
scaffold51_56_with_IES	MILORD	internal_eliminated_sequence	51182	51306	.	.	.	ID=MILORD.56.51182.51306;Name=MILORD.56.51182.51306;bounded_by_ta=TRUE;common_boundary=LEFT;end=51306;ies_id=IESPGM.PTET51.1.56.49579;ies_left_dist=0;ies_min_dist=0;ies_right_dist=-7;junction_seq=atgcctcattctaaaTAtgggaatggaattgt;read_names=J00121:27:H3GGKBBXX:5:2112:19887:47383;sequence=TACAGTCTACTATCTGGATTTTATAAAGTCTTATTGAAAAAGGAATATGTGTTTGTTTACATGTGAAAATTAATAAGTCTAAATATCTTTTTAATACAAAAAACGAAAACAAGTACTATATCAGA;start=51182;subtype=PARTIAL_EXTERNAL;support_ref=6;support_variant=1;type=ALTERNATIVE;
scaffold51_56_with_IES	MILORD	internal_eliminated_sequence	51192	51299	.	.	.	ID=MILORD.56.51192.51299;Name=MILORD.56.51192.51299;bounded_by_ta=TRUE;common_boundary=RIGHT;end=51299;ies_id=IESPGM.PTET51.1.56.49579;ies_left_dist=-10;ies_min_dist=0;ies_right_dist=0;junction_seq=ctaaatacagtctacTAtcagatatgggaatg;read_names=J00121:27:H3GGKBBXX:5:2223:16386:1859;sequence=TATCTGGATTTTATAAAGTCTTATTGAAAAAGGAATATGTGTTTGTTTACATGTGAAAATTAATAAGTCTAAATATCTTTTTAATACAAAAAACGAAAACAAGTACTA;start=51192;subtype=PARTIAL_INTERNAL;support_ref=4;support_variant=1;type=ALTERNATIVE;
scaffold51_56_with_IES	MILORD	internal_eliminated_sequence	54870	54978	.	.	.	ID=MILORD.56.54870.54978;Name=MILORD.56.54870.54978;bounded_by_ta=TRUE;common_boundary=Both;end=54978;ies_id=IESPGM.PTET51.1.56.53149;ies_left_dist=0;ies_min_dist=0;ies_right_dist=0;junction_seq=taaaataacacagagTAacaggaaatggatac;read_names=J00121:27:H3GGKBBXX:5:1227:21765:25984,J00121:27:H3GGKBBXX:5:1117:14123:26424,J00121:27:H3GGKBBXX:5:1207:8014:39963,J00121:27:H3GGKBBXX:5:1213:24627:37835,J00121:27:H3GGKBBXX:5:2207:22556:9596,J00121:27:H3GGKBBXX:5:2224:6847:11706,J00121:27:H3GGKBBXX:5:1109:19167:4813,J00121:27:H3GGKBBXX:5:2211:13230:12954,J00121:27:H3GGKBBXX:5:2205:14915:4268,J00121:27:H3GGKBBXX:5:2124:6695:32332,J00121:27:H3GGKBBXX:5:1108:16670:40156,J00121:27:H3GGKBBXX:5:2228:29163:20586,J00121:27:H3GGKBBXX:5:1221:19329:13359,J00121:27:H3GGKBBXX:5:2222:16001:47577,J00121:27:H3GGKBBXX:5:1114:26545:37361,J00121:27:H3GGKBBXX:5:2115:30218:13552,J00121:27:H3GGKBBXX:5:2202:18558:45678,J00121:27:H3GGKBBXX:5:1204:14844:37097,J00121:27:H3GGKBBXX:5:2113:31355:36095,J00121:27:H3GGKBBXX:5:1124:29041:23048,J00121:27:H3GGKBBXX:5:2125:19329:46135,J00121:27:H3GGKBBXX:5:1223:21369:33316,J00121:27:H3GGKBBXX:5:1113:2148:24876,J00121:27:H3GGKBBXX:5:1127:17797:25052,J00121:27:H3GGKBBXX:5:1208:29548:46082,J00121:27:H3GGKBBXX:5:2214:16711:12902,J00121:27:H3GGKBBXX:5:2228:26463:28534,J00121:27:H3GGKBBXX:5:1128:29843:43462,J00121:27:H3GGKBBXX:5:2201:21440:22186,J00121:27:H3GGKBBXX:5:1114:20090:5816,J00121:27:H3GGKBBXX:5:2223:4655:7802,J00121:27:H3GGKBBXX:5:1126:3823:48421,J00121:27:H3GGKBBXX:5:1126:3934:48368,J00121:27:H3GGKBBXX:5:2115:9739:24103,J00121:27:H3GGKBBXX:5:2208:20466:29817,J00121:27:H3GGKBBXX:5:2202:28879:11266,J00121:27:H3GGKBBXX:5:2202:28483:11108,J00121:27:H3GGKBBXX:5:1213:14539:14308,J00121:27:H3GGKBBXX:5:2203:18588:5042,J00121:27:H3GGKBBXX:5:2218:2666:29044,J00121:27:H3GGKBBXX:5:1210:25652:28463,J00121:27:H3GGKBBXX:5:1208:20466:48069,J00121:27:H3GGKBBXX:5:1101:9435:40807;sequence=TACAGTCAAGTGATATTATTGTTTTTCTTAATTAATCATCAGATTTTAAGAAGATATGTTATTTAATATATGATAACTCAATTTAAATAATCTATTCTTAATATTGCTG;start=54870;subtype=IES;support_ref=0;support_variant=43;type=IES;
scaffold51_56_with_IES	MILORD	internal_eliminated_sequence	54870	54967	.	.	.	ID=MILORD.56.54870.54967;Name=MILORD.56.54870.54967;bounded_by_ta=TRUE;common_boundary=LEFT;end=54967;ies_id=IESPGM.PTET51.1.56.53149;ies_left_dist=0;ies_min_dist=0;ies_right_dist=11;junction_seq=taaaataacacagagTAatattgctgtaacag;read_names=J00121:27:H3GGKBBXX:5:2220:13027:35040,J00121:27:H3GGKBBXX:5:2226:7689:5042;sequence=TACAGTCAAGTGATATTATTGTTTTTCTTAATTAATCATCAGATTTTAAGAAGATATGTTATTTAATATATGATAACTCAATTTAAATAATCTATTCT;start=54870;subtype=PARTIAL_INTERNAL;support_ref=0;support_variant=2;type=ALTERNATIVE;
scaffold51_56_with_IES	MILORD	internal_eliminated_sequence	54870	54952	.	.	.	ID=MILORD.56.54870.54952;Name=MILORD.56.54870.54952;bounded_by_ta=TRUE;common_boundary=LEFT;end=54952;ies_id=IESPGM.PTET51.1.56.53149;ies_left_dist=0;ies_min_dist=0;ies_right_dist=26;junction_seq=taaaataacacagagTAaataatctattctta;read_names=J00121:27:H3GGKBBXX:5:2221:17756:20093;sequence=TACAGTCAAGTGATATTATTGTTTTTCTTAATTAATCATCAGATTTTAAGAAGATATGTTATTTAATATATGATAACTCAATT;start=54870;subtype=PARTIAL_INTERNAL;support_ref=0;support_variant=1;type=ALTERNATIVE;
scaffold51_56_with_IES	MILORD	internal_eliminated_sequence	55394	55440	.	.	.	ID=MILORD.56.55394.55440;Name=MILORD.56.55394.55440;bounded_by_ta=TRUE;common_boundary=Both;end=55440;ies_id=IESPGM.PTET51.1.56.53564;ies_left_dist=0;ies_min_dist=0;ies_right_dist=0;junction_seq=tatatggctcattacTAcattctgacttcaat;read_names=J00121:27:H3GGKBBXX:5:1105:13403:14097,J00121:27:H3GGKBBXX:5:1103:7659:27707,J00121:27:H3GGKBBXX:5:2219:27428:43638,J00121:27:H3GGKBBXX:5:1202:17381:34143,J00121:27:H3GGKBBXX:5:1128:23815:8224,J00121:27:H3GGKBBXX:5:2114:10439:13605,J00121:27:H3GGKBBXX:5:2208:4685:28498,J00121:27:H3GGKBBXX:5:2207:30979:19513,J00121:27:H3GGKBBXX:5:1113:29741:28657,J00121:27:H3GGKBBXX:5:2203:2828:3055,J00121:27:H3GGKBBXX:5:1219:22506:27057,J00121:27:H3GGKBBXX:5:1207:7162:6835,J00121:27:H3GGKBBXX:5:2119:15656:34108;sequence=TATTGTTGATTAGTTCCGTTTTTGTTATAATAATAGGAAGTCAATAA;start=55394;subtype=IES;support_ref=174;support_variant=13;type=IES;
scaffold51_56_with_IES	MILORD	internal_eliminated_sequence	58629	58706	.	.	.	ID=MILORD.56.58629.58706;Name=MILORD.56.58629.58706;bounded_by_ta=TRUE;common_boundary=Both;end=58706;ies_id=IESPGM.PTET51.1.56.56752;ies_left_dist=0;ies_min_dist=0;ies_right_dist=0;junction_seq=taattcacacattcaTAacaattttatagttt;read_names=J00121:27:H3GGKBBXX:5:2217:22333:43497,J00121:27:H3GGKBBXX:5:2207:23429:34776,J00121:27:H3GGKBBXX:5:1219:24403:30626,J00121:27:H3GGKBBXX:5:2221:13667:46276,J00121:27:H3GGKBBXX:5:1114:23774:34881,J00121:27:H3GGKBBXX:5:2225:26352:9491,J00121:27:H3GGKBBXX:5:1207:6005:5921,J00121:27:H3GGKBBXX:5:2212:16336:45133,J00121:27:H3GGKBBXX:5:2207:30502:47594,J00121:27:H3GGKBBXX:5:2228:19278:24806,J00121:27:H3GGKBBXX:5:2227:23338:1595,J00121:27:H3GGKBBXX:5:1128:17655:11196,J00121:27:H3GGKBBXX:5:1228:30929:29835,J00121:27:H3GGKBBXX:5:2227:29477:2176,J00121:27:H3GGKBBXX:5:1106:21572:33387,J00121:27:H3GGKBBXX:5:2220:20182:35901,J00121:27:H3GGKBBXX:5:1224:24627:10968,J00121:27:H3GGKBBXX:5:2118:19674:44763,J00121:27:H3GGKBBXX:5:2209:20557:2545,J00121:27:H3GGKBBXX:5:2222:6055:15434,J00121:27:H3GGKBBXX:5:1202:4350:5622,J00121:27:H3GGKBBXX:5:2224:23470:34143,J00121:27:H3GGKBBXX:5:1228:15473:45818,J00121:27:H3GGKBBXX:5:2216:21907:28973,J00121:27:H3GGKBBXX:5:1219:30137:30011,J00121:27:H3GGKBBXX:5:2201:23338:43585,J00121:27:H3GGKBBXX:5:1128:25997:16155,J00121:27:H3GGKBBXX:5:2216:16478:20902,J00121:27:H3GGKBBXX:5:1225:22424:5534,J00121:27:H3GGKBBXX:5:2210:17056:20322,J00121:27:H3GGKBBXX:5:1110:17969:23909,J00121:27:H3GGKBBXX:5:1124:16660:17491,J00121:27:H3GGKBBXX:5:2116:22059:9403,J00121:27:H3GGKBBXX:5:1105:2595:24138,J00121:27:H3GGKBBXX:5:2107:21105:38275,J00121:27:H3GGKBBXX:5:2205:23094:23364,J00121:27:H3GGKBBXX:5:2116:21958:9403,J00121:27:H3GGKBBXX:5:2124:12662:14185,J00121:27:H3GGKBBXX:5:1225:26484:47243,J00121:27:H3GGKBBXX:5:1214:9110:2053,J00121:27:H3GGKBBXX:5:1114:10094:15926,J00121:27:H3GGKBBXX:5:1104:21237:41352,J00121:27:H3GGKBBXX:5:2221:18406:9051,J00121:27:H3GGKBBXX:5:1111:13809:26863;sequence=TACAGTAAATGTTTTTAGATTTTATAATAACTTCTATATAAGAGATATTAATCTATCAATATAATTGCATACTGGCTG;start=58629;subtype=IES;support_ref=0;support_variant=44;type=IES;
scaffold51_56_with_IES	MILORD	internal_eliminated_sequence	58629	58697	.	.	.	ID=MILORD.56.58629.58697;Name=MILORD.56.58629.58697;bounded_by_ta=TRUE;common_boundary=LEFT;end=58697;ies_id=IESPGM.PTET51.1.56.56752;ies_left_dist=0;ies_min_dist=0;ies_right_dist=9;junction_seq=taattcacacattcaTActggctgtaacaatt;read_names=J00121:27:H3GGKBBXX:5:2210:2940:7644,J00121:27:H3GGKBBXX:5:1103:6806:8400,J00121:27:H3GGKBBXX:5:2222:19837:22010;sequence=TACAGTAAATGTTTTTAGATTTTATAATAACTTCTATATAAGAGATATTAATCTATCAATATAATTGCA;start=58629;subtype=PARTIAL_INTERNAL;support_ref=0;support_variant=3;type=ALTERNATIVE;
scaffold51_56_with_IES	MILORD	internal_eliminated_sequence	59248	59330	.	.	.	ID=MILORD.56.59248.59330;Name=MILORD.56.59248.59330;bounded_by_ta=TRUE;common_boundary=RIGHT;end=59330;ies_id=IESPGM.PTET51.1.56.57305;ies_left_dist=12;ies_min_dist=0;ies_right_dist=0;junction_seq=catatccatagagccTAcatatttttaaatta;read_names=J00121:27:H3GGKBBXX:5:2109:12875:10370;sequence=TAATGCATTTAATATAGTGGATATAAATATCATCTATATTAATACATCATAGTCAAAAAATACTAAATAATCTAAATCATCCA;start=59248;subtype=PARTIAL_EXTERNAL;support_ref=12;support_variant=1;type=ALTERNATIVE;
scaffold51_56_with_IES	MILORD	internal_eliminated_sequence	59257	59330	.	.	.	ID=MILORD.56.59257.59330;Name=MILORD.56.59257.59330;bounded_by_ta=TRUE;common_boundary=RIGHT;end=59330;ies_id=IESPGM.PTET51.1.56.57305;ies_left_dist=3;ies_min_dist=0;ies_right_dist=0;junction_seq=agagcctaatgcattTAcatatttttaaatta;read_names=J00121:27:H3GGKBBXX:5:2207:15848:25087;sequence=TAATATAGTGGATATAAATATCATCTATATTAATACATCATAGTCAAAAAATACTAAATAATCTAAATCATCCA;start=59257;subtype=PARTIAL_EXTERNAL;support_ref=8;support_variant=1;type=ALTERNATIVE;
scaffold51_56_with_IES	MILORD	internal_eliminated_sequence	59260	59345	.	.	.	ID=MILORD.56.59260.59345;Name=MILORD.56.59260.59345;bounded_by_ta=TRUE;common_boundary=LEFT;end=59345;ies_id=IESPGM.PTET51.1.56.57305;ies_left_dist=0;ies_min_dist=0;ies_right_dist=-15;junction_seq=gcctaatgcatttaaTAttgcaagttctacaa;read_names=J00121:27:H3GGKBBXX:5:1221:26250:44447;sequence=TATAGTGGATATAAATATCATCTATATTAATACATCATAGTCAAAAAATACTAAATAATCTAAATCATCCATACATATTTTTAAAT;start=59260;subtype=PARTIAL_EXTERNAL;support_ref=6;support_variant=1;type=ALTERNATIVE;
scaffold51_56_with_IES	MILORD	internal_eliminated_sequence	59260	59334	.	.	.	ID=MILORD.56.59260.59334;Name=MILORD.56.59260.59334;bounded_by_ta=TRUE;common_boundary=LEFT;end=59334;ies_id=IESPGM.PTET51.1.56.57305;ies_left_dist=0;ies_min_dist=0;ies_right_dist=-4;junction_seq=gcctaatgcatttaaTAtttttaaattattgc;read_names=J00121:27:H3GGKBBXX:5:1222:4026:41000;sequence=TATAGTGGATATAAATATCATCTATATTAATACATCATAGTCAAAAAATACTAAATAATCTAAATCATCCATACA;start=59260;subtype=PARTIAL_EXTERNAL;support_ref=6;support_variant=1;type=ALTERNATIVE;
scaffold51_56_with_IES	MILORD	internal_eliminated_sequence	59260	59330	.	.	.	ID=MILORD.56.59260.59330;Name=MILORD.56.59260.59330;bounded_by_ta=TRUE;common_boundary=Both;end=59330;ies_id=IESPGM.PTET51.1.56.57305;ies_left_dist=0;ies_min_dist=0;ies_right_dist=0;junction_seq=gcctaatgcatttaaTAcatatttttaaatta;read_names=J00121:27:H3GGKBBXX:5:1203:21278:14871,J00121:27:H3GGKBBXX:5:2125:28869:13042,J00121:27:H3GGKBBXX:5:1128:20577:2932,J00121:27:H3GGKBBXX:5:1225:10815:22309,J00121:27:H3GGKBBXX:5:1107:7994:22907,J00121:27:H3GGKBBXX:5:1126:22983:45748,J00121:27:H3GGKBBXX:5:2104:27894:47506,J00121:27:H3GGKBBXX:5:2211:12763:39682,J00121:27:H3GGKBBXX:5:1221:8897:26828,J00121:27:H3GGKBBXX:5:1228:26068:10932,J00121:27:H3GGKBBXX:5:2216:27986:44675,J00121:27:H3GGKBBXX:5:2221:25378:17860,J00121:27:H3GGKBBXX:5:1217:27488:22080,J00121:27:H3GGKBBXX:5:1114:4107:29536,J00121:27:H3GGKBBXX:5:1209:31020:42267,J00121:27:H3GGKBBXX:5:1203:16295:38451,J00121:27:H3GGKBBXX:5:1118:10450:47419,J00121:27:H3GGKBBXX:5:1117:3031:28762,J00121:27:H3GGKBBXX:5:2224:20009:22028,J00121:27:H3GGKBBXX:5:1117:12205:6325,J00121:27:H3GGKBBXX:5:2102:14022:7046,J00121:27:H3GGKBBXX:5:1117:14377:36394,J00121:27:H3GGKBBXX:5:1120:2301:38046,J00121:27:H3GGKBBXX:5:2223:15767:42741,J00121:27:H3GGKBBXX:5:2208:22739:21061,J00121:27:H3GGKBBXX:5:2210:21359:31083;sequence=TATAGTGGATATAAATATCATCTATATTAATACATCATAGTCAAAAAATACTAAATAATCTAAATCATCCA;start=59260;subtype=IES;support_ref=12;support_variant=26;type=IES;
scaffold51_56_with_IES	MILORD	internal_eliminated_sequence	59262	59330	.	.	.	ID=MILORD.56.59262.59330;Name=MILORD.56.59262.59330;bounded_by_ta=TRUE;common_boundary=RIGHT;end=59330;ies_id=IESPGM.PTET51.1.56.57305;ies_left_dist=-2;ies_min_dist=0;ies_right_dist=0;junction_seq=ctaatgcatttaataTAcatatttttaaatta;read_names=J00121:27:H3GGKBBXX:5:2221:11373:29536,J00121:27:H3GGKBBXX:5:1219:22424:20480;sequence=TAGTGGATATAAATATCATCTATATTAATACATCATAGTCAAAAAATACTAAATAATCTAAATCATCCA;start=59262;subtype=PARTIAL_INTERNAL;support_ref=3;support_variant=2;type=ALTERNATIVE;
scaffold51_56_with_IES	MILORD	internal_eliminated_sequence	59269	59330	.	.	.	ID=MILORD.56.59269.59330;Name=MILORD.56.59269.59330;bounded_by_ta=TRUE;common_boundary=RIGHT;end=59330;ies_id=IESPGM.PTET51.1.56.57305;ies_left_dist=-9;ies_min_dist=0;ies_right_dist=0;junction_seq=atttaatatagtggaTAcatatttttaaatta;read_names=J00121:27:H3GGKBBXX:5:2215:22851:4092;sequence=TATAAATATCATCTATATTAATACATCATAGTCAAAAAATACTAAATAATCTAAATCATCCA;start=59269;subtype=PARTIAL_INTERNAL;support_ref=3;support_variant=1;type=ALTERNATIVE;
scaffold51_56_with_IES	MILORD	internal_eliminated_sequence	59271	59330	.	.	.	ID=MILORD.56.59271.59330;Name=MILORD.56.59271.59330;bounded_by_ta=TRUE;common_boundary=RIGHT;end=59330;ies_id=IESPGM.PTET51.1.56.57305;ies_left_dist=-11;ies_min_dist=0;ies_right_dist=0;junction_seq=ttaatatagtggataTAcatatttttaaatta;read_names=J00121:27:H3GGKBBXX:5:1207:22577:15012;sequence=TAAATATCATCTATATTAATACATCATAGTCAAAAAATACTAAATAATCTAAATCATCCA;start=59271;subtype=PARTIAL_INTERNAL;support_ref=3;support_variant=1;type=ALTERNATIVE;
scaffold51_56_with_IES	MILORD	internal_eliminated_sequence	59287	59330	.	.	.	ID=MILORD.56.59287.59330;Name=MILORD.56.59287.59330;bounded_by_ta=TRUE;common_boundary=RIGHT;end=59330;ies_id=IESPGM.PTET51.1.56.57305;ies_left_dist=-27;ies_min_dist=0;ies_right_dist=0;junction_seq=aaatatcatctatatTAcatatttttaaatta;read_names=J00121:27:H3GGKBBXX:5:1106:14549:41792;sequence=TAATACATCATAGTCAAAAAATACTAAATAATCTAAATCATCCA;start=59287;subtype=PARTIAL_INTERNAL;support_ref=3;support_variant=1;type=ALTERNATIVE;
scaffold51_56_with_IES	MILORD	internal_eliminated_sequence	60847	60874	.	.	.	ID=MILORD.56.60847.60874;Name=MILORD.56.60847.60874;bounded_by_ta=TRUE;common_boundary=Both;end=60874;ies_id=IESPGM.PTET51.1.56.58821;ies_left_dist=0;ies_min_dist=0;ies_right_dist=0;junction_seq=cttaagttaaattagTAattgttccattatca;read_names=J00121:27:H3GGKBBXX:5:2223:25236:43005,J00121:27:H3GGKBBXX:5:1228:22810:33316,J00121:27:H3GGKBBXX:5:2202:23307:33440,J00121:27:H3GGKBBXX:5:1216:15503:35778,J00121:27:H3GGKBBXX:5:2221:17766:11390,J00121:27:H3GGKBBXX:5:2227:20750:14941,J00121:27:H3GGKBBXX:5:2213:13941:44851,J00121:27:H3GGKBBXX:5:1102:13636:29870,J00121:27:H3GGKBBXX:5:1115:15930:36165,J00121:27:H3GGKBBXX:5:1124:9546:37378,J00121:27:H3GGKBBXX:5:1217:25195:11390,J00121:27:H3GGKBBXX:5:2211:5477:8312,J00121:27:H3GGKBBXX:5:1226:13362:32525,J00121:27:H3GGKBBXX:5:2104:14113:19900,J00121:27:H3GGKBBXX:5:1214:3194:21412,J00121:27:H3GGKBBXX:5:2112:21095:46451,J00121:27:H3GGKBBXX:5:1203:19603:30714,J00121:27:H3GGKBBXX:5:2207:21947:25070,J00121:27:H3GGKBBXX:5:1221:17665:21834,J00121:27:H3GGKBBXX:5:2111:8217:10598,J00121:27:H3GGKBBXX:5:1221:14610:31628,J00121:27:H3GGKBBXX:5:1212:11820:27989,J00121:27:H3GGKBBXX:5:2228:15757:11776,J00121:27:H3GGKBBXX:5:2110:6745:20181;sequence=TACAGTCTGCATCTGCACGTTTCACCTA;start=60847;subtype=IES;support_ref=6;support_variant=24;type=IES;
scaffold51_56_with_IES	MILORD	internal_eliminated_sequence	61468	61712	.	.	.	ID=MILORD.56.61468.61712;Name=MILORD.56.61468.61712;bounded_by_ta=TRUE;common_boundary=None;end=61712;ies_id=IESPGM.PTET51.1.56.58821;ies_left_dist=-621;ies_min_dist=621;ies_right_dist=-838;junction_seq=ttatatttctacttgTAagggataataaatct;read_names=J00121:27:H3GGKBBXX:5:1104:13849:11812;sequence=TACTATAATTTAAATTGTCTCTATTAAGAATAAATAATATTGATTTTTCAATTATGTCATTTCAGAATGACAGCAATTTGATGCTCTTATTTCCAACTCAAAATTTCACAGTATTTACAATAATTGAAATATGTTAGACATAATCAATTATTAGTTTATAAATTCTATATGCCATTATAAATCGAAATTAATCAATTATTGTTTTTTTAAATAAATCTTTAATTTAAATATGCTCATATCAACTG;start=61468;subtype=MAC;support_ref=87;support_variant=1;type=CRYPTIC;
scaffold51_56_with_IES	MILORD	internal_eliminated_sequence	62789	62907	.	.	.	ID=MILORD.56.62789.62907;Name=MILORD.56.62789.62907;bounded_by_ta=TRUE;common_boundary=Both;end=62907;ies_id=IESPGM.PTET51.1.56.60735;ies_left_dist=0;ies_min_dist=0;ies_right_dist=0;junction_seq=aagtgttagaagtggTAtcatattacatgtgt;read_names=J00121:27:H3GGKBBXX:5:1220:25347:41335,J00121:27:H3GGKBBXX:5:1224:18812:27830,J00121:27:H3GGKBBXX:5:2102:22648:32402,J00121:27:H3GGKBBXX:5:1206:26616:20744,J00121:27:H3GGKBBXX:5:1223:25449:36552,J00121:27:H3GGKBBXX:5:1122:10734:5956,J00121:27:H3GGKBBXX:5:1212:3376:31400,J00121:27:H3GGKBBXX:5:1208:9546:28059,J00121:27:H3GGKBBXX:5:2215:15737:38468,J00121:27:H3GGKBBXX:5:2121:30736:18915,J00121:27:H3GGKBBXX:5:2204:6837:9227,J00121:27:H3GGKBBXX:5:2217:16336:41299,J00121:27:H3GGKBBXX:5:1215:19654:17263,J00121:27:H3GGKBBXX:5:2125:27844:18476,J00121:27:H3GGKBBXX:5:1225:22232:19478,J00121:27:H3GGKBBXX:5:1120:12246:5517,J00121:27:H3GGKBBXX:5:2227:13636:15838,J00121:27:H3GGKBBXX:5:2202:14671:42108,J00121:27:H3GGKBBXX:5:1107:15645:36306,J00121:27:H3GGKBBXX:5:1105:28595:43269,J00121:27:H3GGKBBXX:5:2111:22181:34020,J00121:27:H3GGKBBXX:5:2113:11119:15170,J00121:27:H3GGKBBXX:5:2221:9861:24911,J00121:27:H3GGKBBXX:5:1224:9881:41053,J00121:27:H3GGKBBXX:5:2122:25946:39981,J00121:27:H3GGKBBXX:5:2115:8542:15733,J00121:27:H3GGKBBXX:5:1121:7375:36464;sequence=TAGAGTTAGTTATAAAACATTATTTGTTAATTTTGGATTATTGTAATTTTATATATTGTATATTAAAATTAGTTAAATTAAAATAAGATAAAATCATAAAATTATTTCATAATCATTAA;start=62789;subtype=IES;support_ref=0;support_variant=27;type=IES;
scaffold51_56_with_IES	MILORD	internal_eliminated_sequence	62789	62915	.	.	.	ID=MILORD.56.62789.62915;Name=MILORD.56.62789.62915;bounded_by_ta=TRUE;common_boundary=LEFT;end=62915;ies_id=IESPGM.PTET51.1.56.60735;ies_left_dist=0;ies_min_dist=0;ies_right_dist=-8;junction_seq=aagtgttagaagtggTAcatgtgtaggactga;read_names=J00121:27:H3GGKBBXX:5:1222:13047:43093,J00121:27:H3GGKBBXX:5:1208:30097:23048;sequence=TAGAGTTAGTTATAAAACATTATTTGTTAATTTTGGATTATTGTAATTTTATATATTGTATATTAAAATTAGTTAAATTAAAATAAGATAAAATCATAAAATTATTTCATAATCATTAATATCATAT;start=62789;subtype=PARTIAL_EXTERNAL;support_ref=0;support_variant=2;type=ALTERNATIVE;
scaffold51_56_with_IES	MILORD	internal_eliminated_sequence	62789	62904	.	.	.	ID=MILORD.56.62789.62904;Name=MILORD.56.62789.62904;bounded_by_ta=TRUE;common_boundary=LEFT;end=62904;ies_id=IESPGM.PTET51.1.56.60735;ies_left_dist=0;ies_min_dist=0;ies_right_dist=3;junction_seq=aagtgttagaagtggTAatatcatattacatg;read_names=J00121:27:H3GGKBBXX:5:1212:15930:8101;sequence=TAGAGTTAGTTATAAAACATTATTTGTTAATTTTGGATTATTGTAATTTTATATATTGTATATTAAAATTAGTTAAATTAAAATAAGATAAAATCATAAAATTATTTCATAATCAT;start=62789;subtype=PARTIAL_INTERNAL;support_ref=0;support_variant=1;type=ALTERNATIVE;
scaffold51_56_with_IES	MILORD	internal_eliminated_sequence	62799	62907	.	.	.	ID=MILORD.56.62799.62907;Name=MILORD.56.62799.62907;bounded_by_ta=TRUE;common_boundary=RIGHT;end=62907;ies_id=IESPGM.PTET51.1.56.60735;ies_left_dist=-10;ies_min_dist=0;ies_right_dist=0;junction_seq=agtggtagagttagtTAtcatattacatgtgt;read_names=J00121:27:H3GGKBBXX:5:2111:20902:43726;sequence=TATAAAACATTATTTGTTAATTTTGGATTATTGTAATTTTATATATTGTATATTAAAATTAGTTAAATTAAAATAAGATAAAATCATAAAATTATTTCATAATCATTAA;start=62799;subtype=PARTIAL_INTERNAL;support_ref=0;support_variant=1;type=ALTERNATIVE;
scaffold51_56_with_IES	MILORD	internal_eliminated_sequence	63256	63308	.	.	.	ID=MILORD.56.63256.63308;Name=MILORD.56.63256.63308;bounded_by_ta=TRUE;common_boundary=RIGHT;end=63308;ies_id=IESPGM.PTET51.1.56.61088;ies_left_dist=5;ies_min_dist=0;ies_right_dist=0;junction_seq=taatattactgttgtTAtttgatggagcaaaa;read_names=J00121:27:H3GGKBBXX:5:2206:26788:24173;sequence=TATGGTATTATCAAGTTGAAATTAATTACTATCATTATTTATTCTTTTGATAA;start=63256;subtype=PARTIAL_EXTERNAL;support_ref=4;support_variant=1;type=ALTERNATIVE;
scaffold51_56_with_IES	MILORD	internal_eliminated_sequence	63261	63305	.	.	.	ID=MILORD.56.63261.63305;Name=MILORD.56.63261.63305;bounded_by_ta=TRUE;common_boundary=LEFT;end=63305;ies_id=IESPGM.PTET51.1.56.61088;ies_left_dist=0;ies_min_dist=0;ies_right_dist=3;junction_seq=ttactgttgttatggTAatatttgatggagca;read_names=J00121:27:H3GGKBBXX:5:2116:14164:43515;sequence=TATTATCAAGTTGAAATTAATTACTATCATTATTTATTCTTTTGA;start=63261;subtype=PARTIAL_INTERNAL;support_ref=1;support_variant=1;type=ALTERNATIVE;
scaffold51_56_with_IES	MILORD	internal_eliminated_sequence	63261	63308	.	.	.	ID=MILORD.56.63261.63308;Name=MILORD.56.63261.63308;bounded_by_ta=TRUE;common_boundary=Both;end=63308;ies_id=IESPGM.PTET51.1.56.61088;ies_left_dist=0;ies_min_dist=0;ies_right_dist=0;junction_seq=ttactgttgttatggTAtttgatggagcaaaa;read_names=J00121:27:H3GGKBBXX:5:2107:18284:11302,J00121:27:H3GGKBBXX:5:2216:19715:12339,J00121:27:H3GGKBBXX:5:1119:12185:17122,J00121:27:H3GGKBBXX:5:1109:22901:18071,J00121:27:H3GGKBBXX:5:1114:3315:15539,J00121:27:H3GGKBBXX:5:2219:15483:5429,J00121:27:H3GGKBBXX:5:2219:16254:42425,J00121:27:H3GGKBBXX:5:2225:13332:8242,J00121:27:H3GGKBBXX:5:2109:16711:46416,J00121:27:H3GGKBBXX:5:1115:10307:24876,J00121:27:H3GGKBBXX:5:1101:10307:38170,J00121:27:H3GGKBBXX:5:1215:9780:19988,J00121:27:H3GGKBBXX:5:2108:10206:9578,J00121:27:H3GGKBBXX:5:2213:27580:9895,J00121:27:H3GGKBBXX:5:2228:22353:11390,J00121:27:H3GGKBBXX:5:2219:22607:8101,J00121:27:H3GGKBBXX:5:1116:29904:45572,J00121:27:H3GGKBBXX:5:1202:5548:31857,J00121:27:H3GGKBBXX:5:2228:24424:39945,J00121:27:H3GGKBBXX:5:1110:17736:22379,J00121:27:H3GGKBBXX:5:1128:7354:45010,J00121:27:H3GGKBBXX:5:2228:20557:43726,J00121:27:H3GGKBBXX:5:1208:9607:18740,J00121:27:H3GGKBBXX:5:2205:20446:38926,J00121:27:H3GGKBBXX:5:1102:8400:4655,J00121:27:H3GGKBBXX:5:1204:22130:6572,J00121:27:H3GGKBBXX:5:2221:15686:7468;sequence=TATTATCAAGTTGAAATTAATTACTATCATTATTTATTCTTTTGATAA;start=63261;subtype=IES;support_ref=2;support_variant=27;type=IES;
scaffold51_56_with_IES	MILORD	internal_eliminated_sequence	63282	63308	.	.	.	ID=MILORD.56.63282.63308;Name=MILORD.56.63282.63308;bounded_by_ta=TRUE;common_boundary=RIGHT;end=63308;ies_id=IESPGM.PTET51.1.56.61088;ies_left_dist=-21;ies_min_dist=0;ies_right_dist=0;junction_seq=caagttgaaattaatTAtttgatggagcaaaa;read_names=J00121:27:H3GGKBBXX:5:1103:21328:9367;sequence=TACTATCATTATTTATTCTTTTGATAA;start=63282;subtype=PARTIAL_INTERNAL;support_ref=0;support_variant=1;type=ALTERNATIVE;
scaffold51_56_with_IES	MILORD	internal_eliminated_sequence	67557	71825	.	.	.	ID=MILORD.56.67557.71825;Name=MILORD.56.67557.71825;bounded_by_ta=TRUE;common_boundary=None;end=71825;ies_id=IESPGM.PTET51.1.56.69182;ies_left_dist=4114;ies_min_dist=97;ies_right_dist=-97;junction_seq=taatattttcaattaTAtaataattctttata;read_names=J00121:27:H3GGKBBXX:5:1121:19004:43779;sequence=TATTGTCTAAATTGATTAAGTTCATCTTCGATTTCCTGATCCTCTTAAGATTTATATAGGATATATACATTGAGCATGATTGTTTGAAAGTGAATGGAACTGATCATTATCATCAATATCTTCATGCTTCATCTTTGATCCAAGTTAGTCATTCTTCTGTAACAAGGGCTAAAACTACTTGAACTACTTACTTTTTAAATAAGAGCATTTGTAACTTTGAATTTTGCTTCCAGTTCATAAATGGCTCCAGATTCCTCTGATTCAGCTAAAACTAAATTTACTACTTCCTCTTGAACTTCATTTGTGTAAAACAAACTTAAGTTTTTGATTATCTAAGTTAGTTTGGCACTGTTCCCGAAAGAGCAAATCACTTTAACCAAGCAATCTAGTAATTGATTTGGAAATTATAAATTAGGAACTTCTGGGTAAAATCCTTAATCTTAATAATTAATTTCAAAACAATACTATAGGGCTATCTAATTTTCTTTTTAACACTTTGCTGTTATTGTTCCCTTCTGGTTCTTTTCTCTAATAACTATTGTGGAGAAGGTTTCCTCTCAATAATTCTTTCTTCAGATGGTGCTTATTTAATCTTTTTGATATTTTTTTGAATAGGCTATTATTGAGCAGGTTATTATTGTTAGTAGGTCTATTGAGGAGGTTGTTTTTATTATTATTTACCACTTTTGATTCTGGCCATCTAAAACTCTATTTAAATTATTCAAATTATGCGGTAAATTTAAAATAGTTAATTAAACACACTTTTATAAAATTTAAATTATAATTTTTGAATGTATTTATTATTTTAATTAATATTTTTTTTCATAAACTATTTGTTCTAATTCTAATGATCTAAGAAGGTGATTTGGCCCAAAATTTATCAAGTGGAAATGCTGTTTCTAAAGAAAGAACTTTGTTGATTTAGTTTTAATTTGGAAAGACAGCATTATCAAACCATTCATTGAAAAAGAATACAAACCAAGCCAAATAGCTTGAATAATTATAATAATCGTTATCTCTCTCACTAACTTTTAAATAGAATTCTGGATACTGCTCTTAAAGTTCAGGAATCTATGATACAAATTGTTATGAGTCCTACATTTTATACATAAACTTACTCTATAATAAGTATTTATGTGTCCCAATTATGACACAATTATTCCTCTTAAAAGTTCACAATCTTAAGTATTGGAAGCAGAGTACTCCTAGATAAGTTCATTAAATTTGGGAAATATCTTGATGAGGGAACTATGACAATAACTCACTTAATTTGTACACATACCCATAGTATTGGAACAAGCAAAATATTTGTAGCTTAAAAGGCAGAATAATAAAATTTATAATTAATTTTCCGACATACTACTTTATTGATCTGAAAGAGCTATAGCCAAATCATATGCAACATCGCCTTTTGACATGATTATCTCAGCAAGGTGCTTCAGGCCATTAAGATTTTATGCATCCTCTAAAGAATTATAAAATTTTATTGAAAAATGATAATATGGAGTATTAGGCCTCTTTTAGAATTTAACCTATTGTTTTGATACTAATAATGATGATCTCCTGAAATGGGCTGGTTACAACACTTATTATCCATTAAATAAGGGATGAATAAACAGGTCATTCCAACCAATTCTCTGTTTTTCTTCATAAGAAAGCATTTATTCTATTAGAACACAGACCCGAATATCCAACTATAGTTCTTACGTAAAGTGTTTTCCGTAAGGGAAAATTTAAATTATATTATTACAGGACTATATGGTATATAAGAAGTAAATAGAATATAGTTAAATGAAATTATCGATAAATTTAATTATTATACTAAAATATACAAGGTGGCCAAGGATTAAAAATAACATTAAATCAGTTTCAAATTTGAAATATTAAAATCTTTGATTTTATTGTTTCATATCAGAAAATCTTTTCTGAAAGCACTCTATTATTTTTAATTTTGCTTACATTTTCATCCCTTGGACATGTAATTTTGTTTTCCTAAGTTTTTCTCAATAAAGTAATCTACTCTGCCTAGGTTTTTACATTAATAGGTTTTTCCTTAAAAATTAGTTCATAAAAAATAACCCCTAACTAACTTATTAACACATTATTTACAGAGTAAACATCACATTTATTAGTGTACTTAGAGTCAAAGAAGATTTAAGGGGCAGAATAGGCAGGAGTTCCAATATTTGTAGATTAAGAAGGACTTATGAATATACCCATTCCAAAGTCTGCTAACTTTGAAATAAGAACAGAAAATACCTTATAAAATCCACTTGAAATAAGAATGTTTGCTGGCTTGATGTCTCTGTGTATAAAGTCGACATCATAAAGACTCTTATAGCCTTTGATGATCTGAGCTACAATGTTCAAGCTTTCTTAATGAGTATACCACTCATTACGCTTTTTCTTTTATTCCATTTCTTTCTTTAAATCACCTCCCCTGCAATATTCCATAATAACATAAACTTCAGAATCTCTTTCATTTTAAATCACATCAATTATATGAACAATATTTGGGTTCTAAATAGGGGAGCTTCTAAGCATTCTTAAAATTTGTATTTCTCTATCAGTGAACTTCTTTTATGCTCCATTTGACAATATTTACTAATCTTAAATTGAAGATTACTTTAGCACAGAATTCTTCCCCATCACAAGTAGCTGTATAAACTAAACCAAATGATCCTTTTCCGATCATATTTTTCTTGTTCAAAGTGTATATACCAATTTATGCTTCAGATCTCGACATTAATTTTAAATTTAAATATAAAATTATAAAATAGAATTGTGATTAAATTCTAATACTATTTTTAATAATAAAAATATCACGCATAACTGTTTAGGATATCATCTGATTCTTAACAATCATATTCTATTTTCCAAAAAAGATTATGATTGAATAAAATAGAAATATTTTCACCTATTTAGCTGATCTCCTTCGCATTTTCAGATGTCATTTACAATGAATCTTAACATTTGTTTCCTTGAATTTCATCGTCTTAATTCTATCTGTTTTCTTAATTTGTATCATCGCTCCAGACCTGACCATGATTCATATCCATCAAAATATTCTCATCTTCTTCTAGTTATCCATTATCTTATGAGTTATAAGTATCTAAGTCTTAATCTTGTTTTGATGTTTCCTAATCTTAATCTTGTTATTCTTCTTGAGTCTACTAACCATAATAGGATTCATTGAATTTCTACAAAATCAAATAACTAAATACTTGCAGAATCTACATAATATCTGATTCTTGATCATCTGCTACTTCTGATTTAGCTTTAGGATTTACATTACAATTAAGACTTGGAAAAGATTTATACATAGATAGGGTTTCTCTTTTTGATTAATATTGCATAATCTGTTTTTCACAAAATTAAACCATTATTAATCTAAAATTGATTGATATGTTATACTGTCTTTATAATATTGAAGAATGGATTTGTTTTGCGATTTCTCAATCAGATAATTAGCTAGCGAAGTCAGAAGAGCCAAATATCCTTTTTTATCATTCTCTTCTGTATGATATGTGACAATAAATTCAATAAGCTACCCAAATTCGAAGACCTAAATATATAATGTGTAGATTAAACATGCTCTGTTATTTTTTCATCATCTAGATCAAGAATCGATTTTATGATCTTCTCTGTCATTACATGGATTTAATTATTGGATGAGTATTAAATACAAATGTTTTCTAGCACTTTTATCAAATTAGCATTTAACAGAGTTTCAATAATTTAGATGTCGGATGTTCTATGAATAATTATTTATGAGCATACTGAATTAAGGTTTAAATCAACTTAAGCAACATAATTTTATATAATCCAAATGGTTGGACATTTTCTTAATTAGAATTTTAGAAGTTAGCAGCACTATATCTTTTACTTAATAAATTTTTAGGAATTTCAGATGCAATATTTTCAAAAATGGAATAATCCTTCTCATTATGATGAACCACTTCATCCTCGTCTTCTTTTTTTGATTCCTTAGGAGTCATCTCCACCAAATTGATGAGGACTTATAATGGTTAGGCCTTTTAAGTTTTGATAGCAATTTCAAATAACAATTCTGGTCTTTTGATTTAATCAACAAATGGAACAATATCTGTGTTATTATGGTCGATTGAACAGGATTTATTTTATTTCATTTACTAATTAAGTATGATTTCCTATATAGTATAAAGAATTCATATTTTTAGATGTGATTTCAATTAGAATATCACAAATGTTTTCTACAATTTCTGAACAATAATATTTATTCTGCATCAA;start=67557;subtype=EXTERNAL;support_ref=109;support_variant=1;type=ALTERNATIVE;
scaffold51_56_with_IES	MILORD	internal_eliminated_sequence	69252	69493	.	.	.	ID=MILORD.56.69252.69493;Name=MILORD.56.69252.69493;bounded_by_ta=TRUE;common_boundary=Both;end=69493;ies_id=IESPGM.PTET51.1.56.67031;ies_left_dist=0;ies_min_dist=0;ies_right_dist=0;junction_seq=acccgaatatccaacTAttatttttaattttg;read_names=J00121:27:H3GGKBBXX:5:2113:18233:14695,J00121:27:H3GGKBBXX:5:1124:5568:35303,J00121:27:H3GGKBBXX:5:2215:20923:11935,J00121:27:H3GGKBBXX:5:1116:3224:42952,J00121:27:H3GGKBBXX:5:1107:19583:14150,J00121:27:H3GGKBBXX:5:2219:21410:17526,J00121:27:H3GGKBBXX:5:2121:22242:44957,J00121:27:H3GGKBBXX:5:2219:21450:17667,J00121:27:H3GGKBBXX:5:1218:15919:22045,J00121:27:H3GGKBBXX:5:1125:16214:1912,J00121:27:H3GGKBBXX:5:2224:27235:12075,J00121:27:H3GGKBBXX:5:1207:25347:30468,J00121:27:H3GGKBBXX:5:1106:24870:4848,J00121:27:H3GGKBBXX:5:2227:11424:14678,J00121:27:H3GGKBBXX:5:1118:5112:25439,J00121:27:H3GGKBBXX:5:2217:25865:45537,J00121:27:H3GGKBBXX:5:2113:16001:9385,J00121:27:H3GGKBBXX:5:1114:12936:13113,J00121:27:H3GGKBBXX:5:2218:12652:14836,J00121:27:H3GGKBBXX:5:2214:32491:40385,J00121:27:H3GGKBBXX:5:2102:4868:29307,J00121:27:H3GGKBBXX:5:2203:9110:20973,J00121:27:H3GGKBBXX:5:1207:16386:3266,J00121:27:H3GGKBBXX:5:1215:6380:35057,J00121:27:H3GGKBBXX:5:2215:23531:39453,J00121:27:H3GGKBBXX:5:2111:4442:10704,J00121:27:H3GGKBBXX:5:2216:30685:31875;sequence=TATAGTTCTTACGTAAAGTGTTTTCCGTAAGGGAAAATTTAAATTATATTATTACAGGACTATATGGTATATAAGAAGTAAATAGAATATAGTTAAATGAAATTATCGATAAATTTAATTATTATACTAAAATATACAAGGTGGCCAAGGATTAAAAATAACATTAAATCAGTTTCAAATTTGAAATATTAAAATCTTTGATTTTATTGTTTCATATCAGAAAATCTTTTCTGAAAGCACTC;start=69252;subtype=IES;support_ref=84;support_variant=27;type=IES;
scaffold51_56_with_IES	MILORD	internal_eliminated_sequence	69304	71805	.	.	.	ID=MILORD.56.69304.71805;Name=MILORD.56.69304.71805;bounded_by_ta=TRUE;common_boundary=None;end=71805;ies_id=IESPGM.PTET51.1.56.67031;ies_left_dist=-52;ies_min_dist=52;ies_right_dist=-2312;junction_seq=tttaaattatattatTAatatttattctgcat;read_names=J00121:27:H3GGKBBXX:5:2202:3660:48878;sequence=TACAGGACTATATGGTATATAAGAAGTAAATAGAATATAGTTAAATGAAATTATCGATAAATTTAATTATTATACTAAAATATACAAGGTGGCCAAGGATTAAAAATAACATTAAATCAGTTTCAAATTTGAAATATTAAAATCTTTGATTTTATTGTTTCATATCAGAAAATCTTTTCTGAAAGCACTCTATTATTTTTAATTTTGCTTACATTTTCATCCCTTGGACATGTAATTTTGTTTTCCTAAGTTTTTCTCAATAAAGTAATCTACTCTGCCTAGGTTTTTACATTAATAGGTTTTTCCTTAAAAATTAGTTCATAAAAAATAACCCCTAACTAACTTATTAACACATTATTTACAGAGTAAACATCACATTTATTAGTGTACTTAGAGTCAAAGAAGATTTAAGGGGCAGAATAGGCAGGAGTTCCAATATTTGTAGATTAAGAAGGACTTATGAATATACCCATTCCAAAGTCTGCTAACTTTGAAATAAGAACAGAAAATACCTTATAAAATCCACTTGAAATAAGAATGTTTGCTGGCTTGATGTCTCTGTGTATAAAGTCGACATCATAAAGACTCTTATAGCCTTTGATGATCTGAGCTACAATGTTCAAGCTTTCTTAATGAGTATACCACTCATTACGCTTTTTCTTTTATTCCATTTCTTTCTTTAAATCACCTCCCCTGCAATATTCCATAATAACATAAACTTCAGAATCTCTTTCATTTTAAATCACATCAATTATATGAACAATATTTGGGTTCTAAATAGGGGAGCTTCTAAGCATTCTTAAAATTTGTATTTCTCTATCAGTGAACTTCTTTTATGCTCCATTTGACAATATTTACTAATCTTAAATTGAAGATTACTTTAGCACAGAATTCTTCCCCATCACAAGTAGCTGTATAAACTAAACCAAATGATCCTTTTCCGATCATATTTTTCTTGTTCAAAGTGTATATACCAATTTATGCTTCAGATCTCGACATTAATTTTAAATTTAAATATAAAATTATAAAATAGAATTGTGATTAAATTCTAATACTATTTTTAATAATAAAAATATCACGCATAACTGTTTAGGATATCATCTGATTCTTAACAATCATATTCTATTTTCCAAAAAAGATTATGATTGAATAAAATAGAAATATTTTCACCTATTTAGCTGATCTCCTTCGCATTTTCAGATGTCATTTACAATGAATCTTAACATTTGTTTCCTTGAATTTCATCGTCTTAATTCTATCTGTTTTCTTAATTTGTATCATCGCTCCAGACCTGACCATGATTCATATCCATCAAAATATTCTCATCTTCTTCTAGTTATCCATTATCTTATGAGTTATAAGTATCTAAGTCTTAATCTTGTTTTGATGTTTCCTAATCTTAATCTTGTTATTCTTCTTGAGTCTACTAACCATAATAGGATTCATTGAATTTCTACAAAATCAAATAACTAAATACTTGCAGAATCTACATAATATCTGATTCTTGATCATCTGCTACTTCTGATTTAGCTTTAGGATTTACATTACAATTAAGACTTGGAAAAGATTTATACATAGATAGGGTTTCTCTTTTTGATTAATATTGCATAATCTGTTTTTCACAAAATTAAACCATTATTAATCTAAAATTGATTGATATGTTATACTGTCTTTATAATATTGAAGAATGGATTTGTTTTGCGATTTCTCAATCAGATAATTAGCTAGCGAAGTCAGAAGAGCCAAATATCCTTTTTTATCATTCTCTTCTGTATGATATGTGACAATAAATTCAATAAGCTACCCAAATTCGAAGACCTAAATATATAATGTGTAGATTAAACATGCTCTGTTATTTTTTCATCATCTAGATCAAGAATCGATTTTATGATCTTCTCTGTCATTACATGGATTTAATTATTGGATGAGTATTAAATACAAATGTTTTCTAGCACTTTTATCAAATTAGCATTTAACAGAGTTTCAATAATTTAGATGTCGGATGTTCTATGAATAATTATTTATGAGCATACTGAATTAAGGTTTAAATCAACTTAAGCAACATAATTTTATATAATCCAAATGGTTGGACATTTTCTTAATTAGAATTTTAGAAGTTAGCAGCACTATATCTTTTACTTAATAAATTTTTAGGAATTTCAGATGCAATATTTTCAAAAATGGAATAATCCTTCTCATTATGATGAACCACTTCATCCTCGTCTTCTTTTTTTGATTCCTTAGGAGTCATCTCCACCAAATTGATGAGGACTTATAATGGTTAGGCCTTTTAAGTTTTGATAGCAATTTCAAATAACAATTCTGGTCTTTTGATTTAATCAACAAATGGAACAATATCTGTGTTATTATGGTCGATTGAACAGGATTTATTTTATTTCATTTACTAATTAAGTATGATTTCCTATATAGTATAAAGAATTCATATTTTTAGATGTGATTTCAATTAGAATATCACAAATGTTTTCTACAATTTCTGAACAA;start=69304;subtype=OVERLAPPING;support_ref=29;support_variant=1;type=ALTERNATIVE;
scaffold51_56_with_IES	MILORD	internal_eliminated_sequence	69339	69375	.	.	.	ID=MILORD.56.69339.69375;Name=MILORD.56.69339.69375;bounded_by_ta=TRUE;common_boundary=None;end=69375;ies_id=IESPGM.PTET51.1.56.67031;ies_left_dist=-87;ies_min_dist=87;ies_right_dist=118;junction_seq=aagaagtaaatagaaTActaaaatatacaagg;read_names=J00121:27:H3GGKBBXX:5:1202:5264:6958,J00121:27:H3GGKBBXX:5:2223:23307:2598,J00121:27:H3GGKBBXX:5:2107:13423:13324,J00121:27:H3GGKBBXX:5:1117:18233:7345,J00121:27:H3GGKBBXX:5:1203:4584:40139,J00121:27:H3GGKBBXX:5:1217:23987:5745,J00121:27:H3GGKBBXX:5:2222:22790:4514,J00121:27:H3GGKBBXX:5:2214:7364:30433;sequence=TATAGTTAAATGAAATTATCGATAAATTTAATTATTA;start=69339;subtype=INTERNAL;support_ref=50;support_variant=8;type=ALTERNATIVE;
scaffold51_56_with_IES	MILORD	internal_eliminated_sequence	69355	69383	.	.	.	ID=MILORD.56.69355.69383;Name=MILORD.56.69355.69383;bounded_by_ta=TRUE;common_boundary=None;end=69383;ies_id=IESPGM.PTET51.1.56.67031;ies_left_dist=-103;ies_min_dist=103;ies_right_dist=110;junction_seq=atagttaaatgaaatTAtacaaggtggccaag;read_names=J00121:27:H3GGKBBXX:5:2219:28828:42513;sequence=TATCGATAAATTTAATTATTATACTAAAA;start=69355;subtype=INTERNAL;support_ref=23;support_variant=1;type=ALTERNATIVE;
scaffold51_56_with_IES	MILORD	internal_eliminated_sequence	70849	70874	.	.	.	ID=MILORD.56.70849.70874;Name=MILORD.56.70849.70874;bounded_by_ta=TRUE;common_boundary=Both;end=70874;ies_id=IESPGM.PTET51.1.56.68386;ies_left_dist=0;ies_min_dist=0;ies_right_dist=0;junction_seq=ctttaggatttacatTAcatagatagggtttc;read_names=J00121:27:H3GGKBBXX:5:2212:11738:23593,J00121:27:H3GGKBBXX:5:2119:5568:30626,J00121:27:H3GGKBBXX:5:1122:9688:36253,J00121:27:H3GGKBBXX:5:1202:20222:28375,J00121:27:H3GGKBBXX:5:1227:25459:17122,J00121:27:H3GGKBBXX:5:1205:10947:33475,J00121:27:H3GGKBBXX:5:2112:15899:38926,J00121:27:H3GGKBBXX:5:2102:7831:21465,J00121:27:H3GGKBBXX:5:1201:14783:37976,J00121:27:H3GGKBBXX:5:1128:9942:26142,J00121:27:H3GGKBBXX:5:2213:7060:20515,J00121:27:H3GGKBBXX:5:1123:21369:44922,J00121:27:H3GGKBBXX:5:2208:3752:47489,J00121:27:H3GGKBBXX:5:1211:24748:32103,J00121:27:H3GGKBBXX:5:2223:4350:15610,J00121:27:H3GGKBBXX:5:2221:13849:7662,J00121:27:H3GGKBBXX:5:1120:25388:20164,J00121:27:H3GGKBBXX:5:1226:7720:11038,J00121:27:H3GGKBBXX:5:1119:22414:39770,J00121:27:H3GGKBBXX:5:1225:13149:8770,J00121:27:H3GGKBBXX:5:1117:24850:42583,J00121:27:H3GGKBBXX:5:2228:7151:31435,J00121:27:H3GGKBBXX:5:1120:8663:34477,J00121:27:H3GGKBBXX:5:1102:14154:17966,J00121:27:H3GGKBBXX:5:2108:16011:47137,J00121:27:H3GGKBBXX:5:1203:25043:40139,J00121:27:H3GGKBBXX:5:2208:26017:47770,J00121:27:H3GGKBBXX:5:2221:26139:28534,J00121:27:H3GGKBBXX:5:1125:21653:32402,J00121:27:H3GGKBBXX:5:1116:6999:21993,J00121:27:H3GGKBBXX:5:1103:17990:2141,J00121:27:H3GGKBBXX:5:1216:14478:2844,J00121:27:H3GGKBBXX:5:2220:2250:11583,J00121:27:H3GGKBBXX:5:2115:8105:15188,J00121:27:H3GGKBBXX:5:1101:14377:15504,J00121:27:H3GGKBBXX:5:2207:4503:12814,J00121:27:H3GGKBBXX:5:1101:10267:39576,J00121:27:H3GGKBBXX:5:2215:9313:29167,J00121:27:H3GGKBBXX:5:2213:4817:16489,J00121:27:H3GGKBBXX:5:1221:11048:39312,J00121:27:H3GGKBBXX:5:2208:27042:29079,J00121:27:H3GGKBBXX:5:1226:28016:23698,J00121:27:H3GGKBBXX:5:1104:1773:41387,J00121:27:H3GGKBBXX:5:1224:9130:18194,J00121:27:H3GGKBBXX:5:2202:1286:16946,J00121:27:H3GGKBBXX:5:1102:18649:41088,J00121:27:H3GGKBBXX:5:2216:5304:26617,J00121:27:H3GGKBBXX:5:2102:13129:13904,J00121:27:H3GGKBBXX:5:1114:9546:29114,J00121:27:H3GGKBBXX:5:2213:18771:21676,J00121:27:H3GGKBBXX:5:1201:12286:42900,J00121:27:H3GGKBBXX:5:1227:9607:32103,J00121:27:H3GGKBBXX:5:1219:15544:29413,J00121:27:H3GGKBBXX:5:1205:30025:30767,J00121:27:H3GGKBBXX:5:1116:8065:19865,J00121:27:H3GGKBBXX:5:1214:18456:27531,J00121:27:H3GGKBBXX:5:2220:27072:6062,J00121:27:H3GGKBBXX:5:2103:7699:4602,J00121:27:H3GGKBBXX:5:2204:27448:15082,J00121:27:H3GGKBBXX:5:2218:4888:30573,J00121:27:H3GGKBBXX:5:1220:24779:24841,J00121:27:H3GGKBBXX:5:1119:31365:24507,J00121:27:H3GGKBBXX:5:2110:26920:2457,J00121:27:H3GGKBBXX:5:2210:20709:1683,J00121:27:H3GGKBBXX:5:2220:9049:39928,J00121:27:H3GGKBBXX:5:2220:21054:17227,J00121:27:H3GGKBBXX:5:1118:29051:8506,J00121:27:H3GGKBBXX:5:1207:11211:16524,J00121:27:H3GGKBBXX:5:2118:21836:26529;sequence=TACAATTAAGACTTGGAAAAGATTTA;start=70849;subtype=IES;support_ref=39;support_variant=69;type=IES;
scaffold51_56_with_IES	MILORD	internal_eliminated_sequence	71668	71728	.	.	.	ID=MILORD.56.71668.71728;Name=MILORD.56.71668.71728;bounded_by_ta=TRUE;common_boundary=RIGHT;end=71728;ies_id=IESPGM.PTET51.1.56.69182;ies_left_dist=3;ies_min_dist=0;ies_right_dist=0;junction_seq=gaacaatatctgtgtTAtagtataaagaattc;read_names=J00121:27:H3GGKBBXX:5:2214:28412:13271;sequence=TATTATGGTCGATTGAACAGGATTTATTTTATTTCATTTACTAATTAAGTATGATTTCCTA;start=71668;subtype=PARTIAL_EXTERNAL;support_ref=17;support_variant=1;type=ALTERNATIVE;
scaffold51_56_with_IES	MILORD	internal_eliminated_sequence	71671	71730	.	.	.	ID=MILORD.56.71671.71730;Name=MILORD.56.71671.71730;bounded_by_ta=TRUE;common_boundary=LEFT;end=71730;ies_id=IESPGM.PTET51.1.56.69182;ies_left_dist=0;ies_min_dist=0;ies_right_dist=-2;junction_seq=caatatctgtgttatTAgtataaagaattcat;read_names=J00121:27:H3GGKBBXX:5:2109:17817:39717;sequence=TATGGTCGATTGAACAGGATTTATTTTATTTCATTTACTAATTAAGTATGATTTCCTATA;start=71671;subtype=PARTIAL_EXTERNAL;support_ref=17;support_variant=1;type=ALTERNATIVE;
scaffold51_56_with_IES	MILORD	internal_eliminated_sequence	71671	71728	.	.	.	ID=MILORD.56.71671.71728;Name=MILORD.56.71671.71728;bounded_by_ta=TRUE;common_boundary=Both;end=71728;ies_id=IESPGM.PTET51.1.56.69182;ies_left_dist=0;ies_min_dist=0;ies_right_dist=0;junction_seq=caatatctgtgttatTAtagtataaagaattc;read_names=J00121:27:H3GGKBBXX:5:1227:3265:34829,J00121:27:H3GGKBBXX:5:2203:27255:3881,J00121:27:H3GGKBBXX:5:2207:26291:16700,J00121:27:H3GGKBBXX:5:2205:12672:8260,J00121:27:H3GGKBBXX:5:2102:13088:31066,J00121:27:H3GGKBBXX:5:2107:8653:36042,J00121:27:H3GGKBBXX:5:1224:28006:3952,J00121:27:H3GGKBBXX:5:2215:12956:42689,J00121:27:H3GGKBBXX:5:2225:22333:13711,J00121:27:H3GGKBBXX:5:2106:17858:45203,J00121:27:H3GGKBBXX:5:1221:13088:8066,J00121:27:H3GGKBBXX:5:2218:18994:22379;sequence=TATGGTCGATTGAACAGGATTTATTTTATTTCATTTACTAATTAAGTATGATTTCCTA;start=71671;subtype=IES;support_ref=34;support_variant=12;type=IES;
scaffold51_56_with_IES	MILORD	internal_eliminated_sequence	71671	71735	.	.	.	ID=MILORD.56.71671.71735;Name=MILORD.56.71671.71735;bounded_by_ta=TRUE;common_boundary=LEFT;end=71735;ies_id=IESPGM.PTET51.1.56.69182;ies_left_dist=0;ies_min_dist=0;ies_right_dist=-7;junction_seq=caatatctgtgttatTAaagaattcatatttt;read_names=J00121:27:H3GGKBBXX:5:1227:12439:29167;sequence=TATGGTCGATTGAACAGGATTTATTTTATTTCATTTACTAATTAAGTATGATTTCCTATATAGTA;start=71671;subtype=PARTIAL_EXTERNAL;support_ref=17;support_variant=1;type=ALTERNATIVE;
scaffold51_56_with_IES	MILORD	internal_eliminated_sequence	74872	74947	.	.	.	ID=MILORD.56.74872.74947;Name=MILORD.56.74872.74947;bounded_by_ta=TRUE;common_boundary=LEFT;end=74947;ies_id=IESPGM.PTET51.1.56.72325;ies_left_dist=0;ies_min_dist=0;ies_right_dist=27;junction_seq=tttctcgtgaagtgaTAattaaattattcata;read_names=J00121:27:H3GGKBBXX:5:1208:14357:32806;sequence=TACAGTATGTTATATTATTCCTCTCAATAACTTGAGATTTATCATATGTTGAATCAAAGAATGGTTTGAATTATAT;start=74872;subtype=PARTIAL_INTERNAL;support_ref=9;support_variant=1;type=ALTERNATIVE;
scaffold51_56_with_IES	MILORD	internal_eliminated_sequence	74872	74974	.	.	.	ID=MILORD.56.74872.74974;Name=MILORD.56.74872.74974;bounded_by_ta=TRUE;common_boundary=Both;end=74974;ies_id=IESPGM.PTET51.1.56.72325;ies_left_dist=0;ies_min_dist=0;ies_right_dist=0;junction_seq=tttctcgtgaagtgaTAtaatctatgaaatga;read_names=J00121:27:H3GGKBBXX:5:1127:25388:27162,J00121:27:H3GGKBBXX:5:1210:12591:23698,J00121:27:H3GGKBBXX:5:1202:15554:16383,J00121:27:H3GGKBBXX:5:1203:1641:2967,J00121:27:H3GGKBBXX:5:1126:27590:22678,J00121:27:H3GGKBBXX:5:1225:24353:24208,J00121:27:H3GGKBBXX:5:2113:17472:18898,J00121:27:H3GGKBBXX:5:1227:19674:13183,J00121:27:H3GGKBBXX:5:2228:7598:38117,J00121:27:H3GGKBBXX:5:1119:9029:15065,J00121:27:H3GGKBBXX:5:2225:16133:12251,J00121:27:H3GGKBBXX:5:1225:10480:8682,J00121:27:H3GGKBBXX:5:1125:11312:7169,J00121:27:H3GGKBBXX:5:1224:5832:24542,J00121:27:H3GGKBBXX:5:1218:18842:6044,J00121:27:H3GGKBBXX:5:1124:24860:9684,J00121:27:H3GGKBBXX:5:2211:6756:25158,J00121:27:H3GGKBBXX:5:2225:13667:34495,J00121:27:H3GGKBBXX:5:1103:7446:16893,J00121:27:H3GGKBBXX:5:1123:12631:35479,J00121:27:H3GGKBBXX:5:2120:26342:38732,J00121:27:H3GGKBBXX:5:2216:20517:44042,J00121:27:H3GGKBBXX:5:1210:25002:20656,J00121:27:H3GGKBBXX:5:2109:30046:14484,J00121:27:H3GGKBBXX:5:2214:22343:30433,J00121:27:H3GGKBBXX:5:1217:4787:41194,J00121:27:H3GGKBBXX:5:2103:19004:28762,J00121:27:H3GGKBBXX:5:1223:4523:11055,J00121:27:H3GGKBBXX:5:2122:12236:13974,J00121:27:H3GGKBBXX:5:2205:3985:10194,J00121:27:H3GGKBBXX:5:1119:11931:24384,J00121:27:H3GGKBBXX:5:2210:17259:12409,J00121:27:H3GGKBBXX:5:1116:21156:4673,J00121:27:H3GGKBBXX:5:1120:17432:7398,J00121:27:H3GGKBBXX:5:2228:4614:31048,J00121:27:H3GGKBBXX:5:2227:17614:28674,J00121:27:H3GGKBBXX:5:2214:10500:31013,J00121:27:H3GGKBBXX:5:1117:4249:6431,J00121:27:H3GGKBBXX:5:1219:7486:17139,J00121:27:H3GGKBBXX:5:2108:8065:5939,J00121:27:H3GGKBBXX:5:2107:5873:43357,J00121:27:H3GGKBBXX:5:2122:27671:40473,J00121:27:H3GGKBBXX:5:1205:28838:38275,J00121:27:H3GGKBBXX:5:2214:18913:47137,J00121:27:H3GGKBBXX:5:1214:14570:2439,J00121:27:H3GGKBBXX:5:1221:23135:3705,J00121:27:H3GGKBBXX:5:2219:6796:7644,J00121:27:H3GGKBBXX:5:2122:25621:1824,J00121:27:H3GGKBBXX:5:2210:24556:11055,J00121:27:H3GGKBBXX:5:2228:3711:31945,J00121:27:H3GGKBBXX:5:1126:15067:48350,J00121:27:H3GGKBBXX:5:1103:11982:47260,J00121:27:H3GGKBBXX:5:2123:24759:28112,J00121:27:H3GGKBBXX:5:1213:27143:4251;sequence=TACAGTATGTTATATTATTCCTCTCAATAACTTGAGATTTATCATATGTTGAATCAAAGAATGGTTTGAATTATATTAATTAAATTATTCATAAATTTGACTA;start=74872;subtype=IES;support_ref=18;support_variant=54;type=IES;
scaffold51_56_with_IES	MILORD	internal_eliminated_sequence	74877	74974	.	.	.	ID=MILORD.56.74877.74974;Name=MILORD.56.74877.74974;bounded_by_ta=TRUE;common_boundary=RIGHT;end=74974;ies_id=IESPGM.PTET51.1.56.72325;ies_left_dist=-5;ies_min_dist=0;ies_right_dist=0;junction_seq=cgtgaagtgatacagTAtaatctatgaaatga;read_names=J00121:27:H3GGKBBXX:5:1222:19857:44306,J00121:27:H3GGKBBXX:5:2108:3315:28727;sequence=TATGTTATATTATTCCTCTCAATAACTTGAGATTTATCATATGTTGAATCAAAGAATGGTTTGAATTATATTAATTAAATTATTCATAAATTTGACTA;start=74877;subtype=PARTIAL_INTERNAL;support_ref=20;support_variant=2;type=ALTERNATIVE;
scaffold51_56_with_IES	MILORD	internal_eliminated_sequence	75077	75091	.	.	.	ID=MILORD.56.75077.75091;Name=MILORD.56.75077.75091;bounded_by_ta=TRUE;common_boundary=None;end=75091;ies_id=IESPGM.PTET51.1.56.72325;ies_left_dist=-205;ies_min_dist=117;ies_right_dist=-117;junction_seq=tatataattttatagTAtttgaattttctttg;read_names=J00121:27:H3GGKBBXX:5:2219:26687:27479;sequence=TATTTGACTGAATCC;start=75077;subtype=MAC;support_ref=90;support_variant=1;type=CRYPTIC;
scaffold51_56_with_IES	MILORD	internal_eliminated_sequence	75264	77988	.	.	.	ID=MILORD.56.75264.77988;Name=MILORD.56.75264.77988;bounded_by_ta=TRUE;common_boundary=RIGHT;end=77988;ies_id=IESPGM.PTET51.1.56.73163;ies_left_dist=549;ies_min_dist=0;ies_right_dist=0;junction_seq=agtgcatttagaaaaTAcattgttaatttgag;read_names=J00121:27:H3GGKBBXX:5:1123:27539:34793;sequence=TATTGAAGGATCCCGTTTCATTTTAGGTAAATATGAATAATCGAAAATGATTAATATGAGTTAAATTTCATAATCAAATATTAATATAAAAATAGATGCAAATTAAATTGCCATTGTTCTCTATAGGAGAAACAAATAACAGATTTGATAAAATTTTGGATTTAAATTAATTAATAGATAAGAGGTCTCTCAAGTATATTTTAGTTTTGCTTATTATAAATTTATACGTGGTAATTTCGAAATTCATAATTAATAATTATTCTGGAACAATCAAAAAATTAATGATAAGTCTAATAATACTCTATTTTATGGTTTCATTCAATTCGATACTCAATTCATGCCAAGTGAATTTATTAGAATCTTTGTACTTCAGCAACAATAATTTATGTTGGAAACAATAATGAGGGAGATATTTAATTTACTAAAAATTAAGCAAATTTTAATGAATAACATTTTTAATTTAAAAAATTAAATAAGTATAGATAAATAGATAAATGTGAATAATTTTCAAATTAAACTTAATTATATATTACAATTGTCTAATTGTTATATTGTTAAGTAAAAATTGAATTGAAATATTTATTGTTCAACTTTTCGAAAGCATTTTTGCAGAAATTAACAATTGATAAAATTAAATACTGAATTGTAGTTGAGATAGTATCATACTATAAAAATATATTGTATAAATACAATGCGAGAAGGTAAAATTAATTTAATATATCCTTAATAAATTTGTAATCGTATCTTAAAACAATATCAATATAAGAAAAAATTTATAATAAAACTAATAATATGTTAATAGTAATAATTCCTTTTAGGGAACCACACAAACTCACTTTATATTTTCATCAGTTAATTAAATAGTAATATTTTATATTAACCAAATGCTTCTCAAAGAATTTTCTAAGACGATATTTTAAATTGTTTTAATATATTTTTCCTTTTTTTTCCCAATCAAATTATCATATATTCTCTCTTTTTTTTTTTATAATTATTAGTTTATTAAATGTTTTAATTCGCTCTTTTTTGTTCATCAGTATAAATCTGTTCCCCTATACAAATAGAAGTCTAATATTAGAAGTATTCTATTATTTCTTTTTGACCTAATAATAATTTCGATAAATTTATTTTGACTAGATTTTGAAAGTCCTTTCAAATTTTTCAATAACACTCTTTTTTAATTGAAAAACCTTTCTTAATTTTAATTTAAAAAGTTTCTAACAGTATTATATGCATAGTGCAGAACAGAATTAATATAAATCATCCACTATGTAATTTCTTTATATTAATGGCAGAAGTTTTGATATCCATTTAGATTTAGTTTCTTTTGACTTTAATTATTAAATTATTTTTCTGAATCATCTTGGACTGATGCTTTATAGGAGATTAAATTCCAAAATAAATATATTATTACATCAGGATAGCTATTTATTTTATCCTATAAAATAATTTTATAAGATGAAAATATTAAATTTCTTTTTATTAATTATTAACTACCAATTATTTGCTACTTTCCTTCATTAACTCAATAGTTTAACTAAATTATTGTTTTTAACGAACAAACTTAAATCATCTGCATATGCTTAAACCTCAAATTCATACTGAAATATATTAGAAAATTATGTTAGAAAATCATCCAGATAGATGTTAAACAATAATGTTCATATTGGTAAACCTTAAATTAAACTGTTTTCAAACTATATTTTTTATTTACTGTTTAGCTTCTGTTAAGTGCTTCAAAGAAATTTTTCTCATCAGATAATGAAATAGAATTTTTTTCAGTATTTAATAGAGTTCTCTAGATATATTGCATTATAAGCATTAGAAAAATCAATAATGAAAACCACATCAAGTTTCTCCATATTTTAGTGATTAAATATTCAATACTCATTTTTATTCCTCTACATTAGATAAAGCCAGCTTATCAAAATTTCAAACCAATTAATTGTAGAGTTTTAATTTTGCTCAAAAGTGTTGCTGCATAAATTTAAATAGAGGACTCATCACTCTAAATGTTTTTATAATTTTTAAAATTTAGGCTATAGGAATTGATTATTTTAATGACTTTTTTTTGAAGGATTATTATTTTTTGATAATTTCAAATTCGATTTCAACAATGATTTTAACTAATTGATAGAATGATTTTTCTTATTTAAAGATAATTTATCTTAAAATTATCTTCTATACGTAAATGTTCCTTTTGTATTATTAATTTTCTACCTTATTCTTATCTTTATGTATTAAAATATTAATTGAATATACAAGTATTTTCAATTTTTCTGAGTATTTCTTTTTTATAAATGATTATGTTCTCCTAATTGTTATTATCATAAAATTCTTAGGTATCATTTTCTATTGTTCGATATAAATCATTATACCCATTTGTATTTTGTTTTAATTTTCTTGTTTTATTATTTTCGAATTTGAATTATATTATTCTTTATTTAGTTGGTTTTTATGAGTTAAATGACCTTTTATAAAGGTGATCATGATATATTAAACTGCTATTCTAAGTATTCTTTTCTTATTCCTTTCGTAAAATTTTTCTTTTAGAGGATATAGTATACAAATTAATTTGAATTTATCATTATTCAATAATGATGAATAAAATGTTCAATCAATTTAGCTGATAGCAATAGCCCAATTATTTAATAATAAAATAAAACTTTTTAGATTAAAATTTAATAAACATAAAAAAGATTTGTAATTTATTTTGTACCATGAA;start=75264;subtype=PARTIAL_EXTERNAL;support_ref=111;support_variant=1;type=ALTERNATIVE;
scaffold51_56_with_IES	MILORD	internal_eliminated_sequence	75385	77996	.	.	.	ID=MILORD.56.75385.77996;Name=MILORD.56.75385.77996;bounded_by_ta=TRUE;common_boundary=None;end=77996;ies_id=IESPGM.PTET51.1.56.73163;ies_left_dist=428;ies_min_dist=8;ies_right_dist=-8;junction_seq=attgccattgttctcTAatttgagaacaatat;read_names=J00121:27:H3GGKBBXX:5:2106:22374:1683;sequence=TATAGGAGAAACAAATAACAGATTTGATAAAATTTTGGATTTAAATTAATTAATAGATAAGAGGTCTCTCAAGTATATTTTAGTTTTGCTTATTATAAATTTATACGTGGTAATTTCGAAATTCATAATTAATAATTATTCTGGAACAATCAAAAAATTAATGATAAGTCTAATAATACTCTATTTTATGGTTTCATTCAATTCGATACTCAATTCATGCCAAGTGAATTTATTAGAATCTTTGTACTTCAGCAACAATAATTTATGTTGGAAACAATAATGAGGGAGATATTTAATTTACTAAAAATTAAGCAAATTTTAATGAATAACATTTTTAATTTAAAAAATTAAATAAGTATAGATAAATAGATAAATGTGAATAATTTTCAAATTAAACTTAATTATATATTACAATTGTCTAATTGTTATATTGTTAAGTAAAAATTGAATTGAAATATTTATTGTTCAACTTTTCGAAAGCATTTTTGCAGAAATTAACAATTGATAAAATTAAATACTGAATTGTAGTTGAGATAGTATCATACTATAAAAATATATTGTATAAATACAATGCGAGAAGGTAAAATTAATTTAATATATCCTTAATAAATTTGTAATCGTATCTTAAAACAATATCAATATAAGAAAAAATTTATAATAAAACTAATAATATGTTAATAGTAATAATTCCTTTTAGGGAACCACACAAACTCACTTTATATTTTCATCAGTTAATTAAATAGTAATATTTTATATTAACCAAATGCTTCTCAAAGAATTTTCTAAGACGATATTTTAAATTGTTTTAATATATTTTTCCTTTTTTTTCCCAATCAAATTATCATATATTCTCTCTTTTTTTTTTTATAATTATTAGTTTATTAAATGTTTTAATTCGCTCTTTTTTGTTCATCAGTATAAATCTGTTCCCCTATACAAATAGAAGTCTAATATTAGAAGTATTCTATTATTTCTTTTTGACCTAATAATAATTTCGATAAATTTATTTTGACTAGATTTTGAAAGTCCTTTCAAATTTTTCAATAACACTCTTTTTTAATTGAAAAACCTTTCTTAATTTTAATTTAAAAAGTTTCTAACAGTATTATATGCATAGTGCAGAACAGAATTAATATAAATCATCCACTATGTAATTTCTTTATATTAATGGCAGAAGTTTTGATATCCATTTAGATTTAGTTTCTTTTGACTTTAATTATTAAATTATTTTTCTGAATCATCTTGGACTGATGCTTTATAGGAGATTAAATTCCAAAATAAATATATTATTACATCAGGATAGCTATTTATTTTATCCTATAAAATAATTTTATAAGATGAAAATATTAAATTTCTTTTTATTAATTATTAACTACCAATTATTTGCTACTTTCCTTCATTAACTCAATAGTTTAACTAAATTATTGTTTTTAACGAACAAACTTAAATCATCTGCATATGCTTAAACCTCAAATTCATACTGAAATATATTAGAAAATTATGTTAGAAAATCATCCAGATAGATGTTAAACAATAATGTTCATATTGGTAAACCTTAAATTAAACTGTTTTCAAACTATATTTTTTATTTACTGTTTAGCTTCTGTTAAGTGCTTCAAAGAAATTTTTCTCATCAGATAATGAAATAGAATTTTTTTCAGTATTTAATAGAGTTCTCTAGATATATTGCATTATAAGCATTAGAAAAATCAATAATGAAAACCACATCAAGTTTCTCCATATTTTAGTGATTAAATATTCAATACTCATTTTTATTCCTCTACATTAGATAAAGCCAGCTTATCAAAATTTCAAACCAATTAATTGTAGAGTTTTAATTTTGCTCAAAAGTGTTGCTGCATAAATTTAAATAGAGGACTCATCACTCTAAATGTTTTTATAATTTTTAAAATTTAGGCTATAGGAATTGATTATTTTAATGACTTTTTTTTGAAGGATTATTATTTTTTGATAATTTCAAATTCGATTTCAACAATGATTTTAACTAATTGATAGAATGATTTTTCTTATTTAAAGATAATTTATCTTAAAATTATCTTCTATACGTAAATGTTCCTTTTGTATTATTAATTTTCTACCTTATTCTTATCTTTATGTATTAAAATATTAATTGAATATACAAGTATTTTCAATTTTTCTGAGTATTTCTTTTTTATAAATGATTATGTTCTCCTAATTGTTATTATCATAAAATTCTTAGGTATCATTTTCTATTGTTCGATATAAATCATTATACCCATTTGTATTTTGTTTTAATTTTCTTGTTTTATTATTTTCGAATTTGAATTATATTATTCTTTATTTAGTTGGTTTTTATGAGTTAAATGACCTTTTATAAAGGTGATCATGATATATTAAACTGCTATTCTAAGTATTCTTTTCTTATTCCTTTCGTAAAATTTTTCTTTTAGAGGATATAGTATACAAATTAATTTGAATTTATCATTATTCAATAATGATGAATAAAATGTTCAATCAATTTAGCTGATAGCAATAGCCCAATTATTTAATAATAAAATAAAACTTTTTAGATTAAAATTTAATAAACATAAAAAAGATTTGTAATTTATTTTGTACCATGAATACATTGT;start=75385;subtype=EXTERNAL;support_ref=102;support_variant=1;type=ALTERNATIVE;
scaffold51_56_with_IES	MILORD	internal_eliminated_sequence	75543	75548	.	.	.	ID=MILORD.56.75543.75548;Name=MILORD.56.75543.75548;bounded_by_ta=TRUE;common_boundary=None;end=75548;ies_id=IESPGM.PTET51.1.56.73163;ies_left_dist=270;ies_min_dist=270;ies_right_dist=2440;junction_seq=gaacaatcaaaaaatTAagtctaataatactc;read_names=J00121:27:H3GGKBBXX:5:1126:24018:12937;sequence=TAATGA;start=75543;subtype=MAC;support_ref=97;support_variant=1;type=CRYPTIC;
scaffold51_56_with_IES	MILORD	internal_eliminated_sequence	75741	77988	.	.	.	ID=MILORD.56.75741.77988;Name=MILORD.56.75741.77988;bounded_by_ta=TRUE;common_boundary=RIGHT;end=77988;ies_id=IESPGM.PTET51.1.56.73163;ies_left_dist=72;ies_min_dist=0;ies_right_dist=0;junction_seq=aaaaaattaaataagTAcattgttaatttgag;read_names=J00121:27:H3GGKBBXX:5:1224:21734:37326,J00121:27:H3GGKBBXX:5:2216:7649:11442;sequence=TATAGATAAATAGATAAATGTGAATAATTTTCAAATTAAACTTAATTATATATTACAATTGTCTAATTGTTATATTGTTAAGTAAAAATTGAATTGAAATATTTATTGTTCAACTTTTCGAAAGCATTTTTGCAGAAATTAACAATTGATAAAATTAAATACTGAATTGTAGTTGAGATAGTATCATACTATAAAAATATATTGTATAAATACAATGCGAGAAGGTAAAATTAATTTAATATATCCTTAATAAATTTGTAATCGTATCTTAAAACAATATCAATATAAGAAAAAATTTATAATAAAACTAATAATATGTTAATAGTAATAATTCCTTTTAGGGAACCACACAAACTCACTTTATATTTTCATCAGTTAATTAAATAGTAATATTTTATATTAACCAAATGCTTCTCAAAGAATTTTCTAAGACGATATTTTAAATTGTTTTAATATATTTTTCCTTTTTTTTCCCAATCAAATTATCATATATTCTCTCTTTTTTTTTTTATAATTATTAGTTTATTAAATGTTTTAATTCGCTCTTTTTTGTTCATCAGTATAAATCTGTTCCCCTATACAAATAGAAGTCTAATATTAGAAGTATTCTATTATTTCTTTTTGACCTAATAATAATTTCGATAAATTTATTTTGACTAGATTTTGAAAGTCCTTTCAAATTTTTCAATAACACTCTTTTTTAATTGAAAAACCTTTCTTAATTTTAATTTAAAAAGTTTCTAACAGTATTATATGCATAGTGCAGAACAGAATTAATATAAATCATCCACTATGTAATTTCTTTATATTAATGGCAGAAGTTTTGATATCCATTTAGATTTAGTTTCTTTTGACTTTAATTATTAAATTATTTTTCTGAATCATCTTGGACTGATGCTTTATAGGAGATTAAATTCCAAAATAAATATATTATTACATCAGGATAGCTATTTATTTTATCCTATAAAATAATTTTATAAGATGAAAATATTAAATTTCTTTTTATTAATTATTAACTACCAATTATTTGCTACTTTCCTTCATTAACTCAATAGTTTAACTAAATTATTGTTTTTAACGAACAAACTTAAATCATCTGCATATGCTTAAACCTCAAATTCATACTGAAATATATTAGAAAATTATGTTAGAAAATCATCCAGATAGATGTTAAACAATAATGTTCATATTGGTAAACCTTAAATTAAACTGTTTTCAAACTATATTTTTTATTTACTGTTTAGCTTCTGTTAAGTGCTTCAAAGAAATTTTTCTCATCAGATAATGAAATAGAATTTTTTTCAGTATTTAATAGAGTTCTCTAGATATATTGCATTATAAGCATTAGAAAAATCAATAATGAAAACCACATCAAGTTTCTCCATATTTTAGTGATTAAATATTCAATACTCATTTTTATTCCTCTACATTAGATAAAGCCAGCTTATCAAAATTTCAAACCAATTAATTGTAGAGTTTTAATTTTGCTCAAAAGTGTTGCTGCATAAATTTAAATAGAGGACTCATCACTCTAAATGTTTTTATAATTTTTAAAATTTAGGCTATAGGAATTGATTATTTTAATGACTTTTTTTTGAAGGATTATTATTTTTTGATAATTTCAAATTCGATTTCAACAATGATTTTAACTAATTGATAGAATGATTTTTCTTATTTAAAGATAATTTATCTTAAAATTATCTTCTATACGTAAATGTTCCTTTTGTATTATTAATTTTCTACCTTATTCTTATCTTTATGTATTAAAATATTAATTGAATATACAAGTATTTTCAATTTTTCTGAGTATTTCTTTTTTATAAATGATTATGTTCTCCTAATTGTTATTATCATAAAATTCTTAGGTATCATTTTCTATTGTTCGATATAAATCATTATACCCATTTGTATTTTGTTTTAATTTTCTTGTTTTATTATTTTCGAATTTGAATTATATTATTCTTTATTTAGTTGGTTTTTATGAGTTAAATGACCTTTTATAAAGGTGATCATGATATATTAAACTGCTATTCTAAGTATTCTTTTCTTATTCCTTTCGTAAAATTTTTCTTTTAGAGGATATAGTATACAAATTAATTTGAATTTATCATTATTCAATAATGATGAATAAAATGTTCAATCAATTTAGCTGATAGCAATAGCCCAATTATTTAATAATAAAATAAAACTTTTTAGATTAAAATTTAATAAACATAAAAAAGATTTGTAATTTATTTTGTACCATGAA;start=75741;subtype=PARTIAL_EXTERNAL;support_ref=122;support_variant=2;type=ALTERNATIVE;
scaffold51_56_with_IES	MILORD	internal_eliminated_sequence	75777	78043	.	.	.	ID=MILORD.56.75777.78043;Name=MILORD.56.75777.78043;bounded_by_ta=TRUE;common_boundary=None;end=78043;ies_id=IESPGM.PTET51.1.56.73163;ies_left_dist=36;ies_min_dist=36;ies_right_dist=-55;junction_seq=gaataattttcaaatTAtaatttttgtattta;read_names=J00121:27:H3GGKBBXX:5:2215:6431:5569;sequence=TAAACTTAATTATATATTACAATTGTCTAATTGTTATATTGTTAAGTAAAAATTGAATTGAAATATTTATTGTTCAACTTTTCGAAAGCATTTTTGCAGAAATTAACAATTGATAAAATTAAATACTGAATTGTAGTTGAGATAGTATCATACTATAAAAATATATTGTATAAATACAATGCGAGAAGGTAAAATTAATTTAATATATCCTTAATAAATTTGTAATCGTATCTTAAAACAATATCAATATAAGAAAAAATTTATAATAAAACTAATAATATGTTAATAGTAATAATTCCTTTTAGGGAACCACACAAACTCACTTTATATTTTCATCAGTTAATTAAATAGTAATATTTTATATTAACCAAATGCTTCTCAAAGAATTTTCTAAGACGATATTTTAAATTGTTTTAATATATTTTTCCTTTTTTTTCCCAATCAAATTATCATATATTCTCTCTTTTTTTTTTTATAATTATTAGTTTATTAAATGTTTTAATTCGCTCTTTTTTGTTCATCAGTATAAATCTGTTCCCCTATACAAATAGAAGTCTAATATTAGAAGTATTCTATTATTTCTTTTTGACCTAATAATAATTTCGATAAATTTATTTTGACTAGATTTTGAAAGTCCTTTCAAATTTTTCAATAACACTCTTTTTTAATTGAAAAACCTTTCTTAATTTTAATTTAAAAAGTTTCTAACAGTATTATATGCATAGTGCAGAACAGAATTAATATAAATCATCCACTATGTAATTTCTTTATATTAATGGCAGAAGTTTTGATATCCATTTAGATTTAGTTTCTTTTGACTTTAATTATTAAATTATTTTTCTGAATCATCTTGGACTGATGCTTTATAGGAGATTAAATTCCAAAATAAATATATTATTACATCAGGATAGCTATTTATTTTATCCTATAAAATAATTTTATAAGATGAAAATATTAAATTTCTTTTTATTAATTATTAACTACCAATTATTTGCTACTTTCCTTCATTAACTCAATAGTTTAACTAAATTATTGTTTTTAACGAACAAACTTAAATCATCTGCATATGCTTAAACCTCAAATTCATACTGAAATATATTAGAAAATTATGTTAGAAAATCATCCAGATAGATGTTAAACAATAATGTTCATATTGGTAAACCTTAAATTAAACTGTTTTCAAACTATATTTTTTATTTACTGTTTAGCTTCTGTTAAGTGCTTCAAAGAAATTTTTCTCATCAGATAATGAAATAGAATTTTTTTCAGTATTTAATAGAGTTCTCTAGATATATTGCATTATAAGCATTAGAAAAATCAATAATGAAAACCACATCAAGTTTCTCCATATTTTAGTGATTAAATATTCAATACTCATTTTTATTCCTCTACATTAGATAAAGCCAGCTTATCAAAATTTCAAACCAATTAATTGTAGAGTTTTAATTTTGCTCAAAAGTGTTGCTGCATAAATTTAAATAGAGGACTCATCACTCTAAATGTTTTTATAATTTTTAAAATTTAGGCTATAGGAATTGATTATTTTAATGACTTTTTTTTGAAGGATTATTATTTTTTGATAATTTCAAATTCGATTTCAACAATGATTTTAACTAATTGATAGAATGATTTTTCTTATTTAAAGATAATTTATCTTAAAATTATCTTCTATACGTAAATGTTCCTTTTGTATTATTAATTTTCTACCTTATTCTTATCTTTATGTATTAAAATATTAATTGAATATACAAGTATTTTCAATTTTTCTGAGTATTTCTTTTTTATAAATGATTATGTTCTCCTAATTGTTATTATCATAAAATTCTTAGGTATCATTTTCTATTGTTCGATATAAATCATTATACCCATTTGTATTTTGTTTTAATTTTCTTGTTTTATTATTTTCGAATTTGAATTATATTATTCTTTATTTAGTTGGTTTTTATGAGTTAAATGACCTTTTATAAAGGTGATCATGATATATTAAACTGCTATTCTAAGTATTCTTTTCTTATTCCTTTCGTAAAATTTTTCTTTTAGAGGATATAGTATACAAATTAATTTGAATTTATCATTATTCAATAATGATGAATAAAATGTTCAATCAATTTAGCTGATAGCAATAGCCCAATTATTTAATAATAAAATAAAACTTTTTAGATTAAAATTTAATAAACATAAAAAAGATTTGTAATTTATTTTGTACCATGAATACATTGTTAATTTGAGAACAATATTCAATCAATCAAACAAAATTAATATAATTA;start=75777;subtype=EXTERNAL;support_ref=38;support_variant=1;type=ALTERNATIVE;
scaffold51_56_with_IES	MILORD	internal_eliminated_sequence	75789	78035	.	.	.	ID=MILORD.56.75789.78035;Name=MILORD.56.75789.78035;bounded_by_ta=TRUE;common_boundary=None;end=78035;ies_id=IESPGM.PTET51.1.56.73163;ies_left_dist=24;ies_min_dist=24;ies_right_dist=-47;junction_seq=aattaaacttaattaTAtaattatataatttt;read_names=J00121:27:H3GGKBBXX:5:1121:19157:6765;sequence=TATATTACAATTGTCTAATTGTTATATTGTTAAGTAAAAATTGAATTGAAATATTTATTGTTCAACTTTTCGAAAGCATTTTTGCAGAAATTAACAATTGATAAAATTAAATACTGAATTGTAGTTGAGATAGTATCATACTATAAAAATATATTGTATAAATACAATGCGAGAAGGTAAAATTAATTTAATATATCCTTAATAAATTTGTAATCGTATCTTAAAACAATATCAATATAAGAAAAAATTTATAATAAAACTAATAATATGTTAATAGTAATAATTCCTTTTAGGGAACCACACAAACTCACTTTATATTTTCATCAGTTAATTAAATAGTAATATTTTATATTAACCAAATGCTTCTCAAAGAATTTTCTAAGACGATATTTTAAATTGTTTTAATATATTTTTCCTTTTTTTTCCCAATCAAATTATCATATATTCTCTCTTTTTTTTTTTATAATTATTAGTTTATTAAATGTTTTAATTCGCTCTTTTTTGTTCATCAGTATAAATCTGTTCCCCTATACAAATAGAAGTCTAATATTAGAAGTATTCTATTATTTCTTTTTGACCTAATAATAATTTCGATAAATTTATTTTGACTAGATTTTGAAAGTCCTTTCAAATTTTTCAATAACACTCTTTTTTAATTGAAAAACCTTTCTTAATTTTAATTTAAAAAGTTTCTAACAGTATTATATGCATAGTGCAGAACAGAATTAATATAAATCATCCACTATGTAATTTCTTTATATTAATGGCAGAAGTTTTGATATCCATTTAGATTTAGTTTCTTTTGACTTTAATTATTAAATTATTTTTCTGAATCATCTTGGACTGATGCTTTATAGGAGATTAAATTCCAAAATAAATATATTATTACATCAGGATAGCTATTTATTTTATCCTATAAAATAATTTTATAAGATGAAAATATTAAATTTCTTTTTATTAATTATTAACTACCAATTATTTGCTACTTTCCTTCATTAACTCAATAGTTTAACTAAATTATTGTTTTTAACGAACAAACTTAAATCATCTGCATATGCTTAAACCTCAAATTCATACTGAAATATATTAGAAAATTATGTTAGAAAATCATCCAGATAGATGTTAAACAATAATGTTCATATTGGTAAACCTTAAATTAAACTGTTTTCAAACTATATTTTTTATTTACTGTTTAGCTTCTGTTAAGTGCTTCAAAGAAATTTTTCTCATCAGATAATGAAATAGAATTTTTTTCAGTATTTAATAGAGTTCTCTAGATATATTGCATTATAAGCATTAGAAAAATCAATAATGAAAACCACATCAAGTTTCTCCATATTTTAGTGATTAAATATTCAATACTCATTTTTATTCCTCTACATTAGATAAAGCCAGCTTATCAAAATTTCAAACCAATTAATTGTAGAGTTTTAATTTTGCTCAAAAGTGTTGCTGCATAAATTTAAATAGAGGACTCATCACTCTAAATGTTTTTATAATTTTTAAAATTTAGGCTATAGGAATTGATTATTTTAATGACTTTTTTTTGAAGGATTATTATTTTTTGATAATTTCAAATTCGATTTCAACAATGATTTTAACTAATTGATAGAATGATTTTTCTTATTTAAAGATAATTTATCTTAAAATTATCTTCTATACGTAAATGTTCCTTTTGTATTATTAATTTTCTACCTTATTCTTATCTTTATGTATTAAAATATTAATTGAATATACAAGTATTTTCAATTTTTCTGAGTATTTCTTTTTTATAAATGATTATGTTCTCCTAATTGTTATTATCATAAAATTCTTAGGTATCATTTTCTATTGTTCGATATAAATCATTATACCCATTTGTATTTTGTTTTAATTTTCTTGTTTTATTATTTTCGAATTTGAATTATATTATTCTTTATTTAGTTGGTTTTTATGAGTTAAATGACCTTTTATAAAGGTGATCATGATATATTAAACTGCTATTCTAAGTATTCTTTTCTTATTCCTTTCGTAAAATTTTTCTTTTAGAGGATATAGTATACAAATTAATTTGAATTTATCATTATTCAATAATGATGAATAAAATGTTCAATCAATTTAGCTGATAGCAATAGCCCAATTATTTAATAATAAAATAAAACTTTTTAGATTAAAATTTAATAAACATAAAAAAGATTTGTAATTTATTTTGTACCATGAATACATTGTTAATTTGAGAACAATATTCAATCAATCAAACAAAATTAA;start=75789;subtype=EXTERNAL;support_ref=29;support_variant=1;type=ALTERNATIVE;
scaffold51_56_with_IES	MILORD	internal_eliminated_sequence	75789	78010	.	.	.	ID=MILORD.56.75789.78010;Name=MILORD.56.75789.78010;bounded_by_ta=TRUE;common_boundary=None;end=78010;ies_id=IESPGM.PTET51.1.56.73163;ies_left_dist=24;ies_min_dist=22;ies_right_dist=-22;junction_seq=aattaaacttaattaTAttcaatcaatcaaac;read_names=J00121:27:H3GGKBBXX:5:1113:18710:7504;sequence=TATATTACAATTGTCTAATTGTTATATTGTTAAGTAAAAATTGAATTGAAATATTTATTGTTCAACTTTTCGAAAGCATTTTTGCAGAAATTAACAATTGATAAAATTAAATACTGAATTGTAGTTGAGATAGTATCATACTATAAAAATATATTGTATAAATACAATGCGAGAAGGTAAAATTAATTTAATATATCCTTAATAAATTTGTAATCGTATCTTAAAACAATATCAATATAAGAAAAAATTTATAATAAAACTAATAATATGTTAATAGTAATAATTCCTTTTAGGGAACCACACAAACTCACTTTATATTTTCATCAGTTAATTAAATAGTAATATTTTATATTAACCAAATGCTTCTCAAAGAATTTTCTAAGACGATATTTTAAATTGTTTTAATATATTTTTCCTTTTTTTTCCCAATCAAATTATCATATATTCTCTCTTTTTTTTTTTATAATTATTAGTTTATTAAATGTTTTAATTCGCTCTTTTTTGTTCATCAGTATAAATCTGTTCCCCTATACAAATAGAAGTCTAATATTAGAAGTATTCTATTATTTCTTTTTGACCTAATAATAATTTCGATAAATTTATTTTGACTAGATTTTGAAAGTCCTTTCAAATTTTTCAATAACACTCTTTTTTAATTGAAAAACCTTTCTTAATTTTAATTTAAAAAGTTTCTAACAGTATTATATGCATAGTGCAGAACAGAATTAATATAAATCATCCACTATGTAATTTCTTTATATTAATGGCAGAAGTTTTGATATCCATTTAGATTTAGTTTCTTTTGACTTTAATTATTAAATTATTTTTCTGAATCATCTTGGACTGATGCTTTATAGGAGATTAAATTCCAAAATAAATATATTATTACATCAGGATAGCTATTTATTTTATCCTATAAAATAATTTTATAAGATGAAAATATTAAATTTCTTTTTATTAATTATTAACTACCAATTATTTGCTACTTTCCTTCATTAACTCAATAGTTTAACTAAATTATTGTTTTTAACGAACAAACTTAAATCATCTGCATATGCTTAAACCTCAAATTCATACTGAAATATATTAGAAAATTATGTTAGAAAATCATCCAGATAGATGTTAAACAATAATGTTCATATTGGTAAACCTTAAATTAAACTGTTTTCAAACTATATTTTTTATTTACTGTTTAGCTTCTGTTAAGTGCTTCAAAGAAATTTTTCTCATCAGATAATGAAATAGAATTTTTTTCAGTATTTAATAGAGTTCTCTAGATATATTGCATTATAAGCATTAGAAAAATCAATAATGAAAACCACATCAAGTTTCTCCATATTTTAGTGATTAAATATTCAATACTCATTTTTATTCCTCTACATTAGATAAAGCCAGCTTATCAAAATTTCAAACCAATTAATTGTAGAGTTTTAATTTTGCTCAAAAGTGTTGCTGCATAAATTTAAATAGAGGACTCATCACTCTAAATGTTTTTATAATTTTTAAAATTTAGGCTATAGGAATTGATTATTTTAATGACTTTTTTTTGAAGGATTATTATTTTTTGATAATTTCAAATTCGATTTCAACAATGATTTTAACTAATTGATAGAATGATTTTTCTTATTTAAAGATAATTTATCTTAAAATTATCTTCTATACGTAAATGTTCCTTTTGTATTATTAATTTTCTACCTTATTCTTATCTTTATGTATTAAAATATTAATTGAATATACAAGTATTTTCAATTTTTCTGAGTATTTCTTTTTTATAAATGATTATGTTCTCCTAATTGTTATTATCATAAAATTCTTAGGTATCATTTTCTATTGTTCGATATAAATCATTATACCCATTTGTATTTTGTTTTAATTTTCTTGTTTTATTATTTTCGAATTTGAATTATATTATTCTTTATTTAGTTGGTTTTTATGAGTTAAATGACCTTTTATAAAGGTGATCATGATATATTAAACTGCTATTCTAAGTATTCTTTTCTTATTCCTTTCGTAAAATTTTTCTTTTAGAGGATATAGTATACAAATTAATTTGAATTTATCATTATTCAATAATGATGAATAAAATGTTCAATCAATTTAGCTGATAGCAATAGCCCAATTATTTAATAATAAAATAAAACTTTTTAGATTAAAATTTAATAAACATAAAAAAGATTTGTAATTTATTTTGTACCATGAATACATTGTTAATTTGAGAACAA;start=75789;subtype=EXTERNAL;support_ref=29;support_variant=1;type=ALTERNATIVE;
scaffold51_56_with_IES	MILORD	internal_eliminated_sequence	75789	78041	.	.	.	ID=MILORD.56.75789.78041;Name=MILORD.56.75789.78041;bounded_by_ta=TRUE;common_boundary=None;end=78041;ies_id=IESPGM.PTET51.1.56.73163;ies_left_dist=24;ies_min_dist=24;ies_right_dist=-53;junction_seq=aattaaacttaattaTAtataatttttgtatt;read_names=J00121:27:H3GGKBBXX:5:1124:31426:41247;sequence=TATATTACAATTGTCTAATTGTTATATTGTTAAGTAAAAATTGAATTGAAATATTTATTGTTCAACTTTTCGAAAGCATTTTTGCAGAAATTAACAATTGATAAAATTAAATACTGAATTGTAGTTGAGATAGTATCATACTATAAAAATATATTGTATAAATACAATGCGAGAAGGTAAAATTAATTTAATATATCCTTAATAAATTTGTAATCGTATCTTAAAACAATATCAATATAAGAAAAAATTTATAATAAAACTAATAATATGTTAATAGTAATAATTCCTTTTAGGGAACCACACAAACTCACTTTATATTTTCATCAGTTAATTAAATAGTAATATTTTATATTAACCAAATGCTTCTCAAAGAATTTTCTAAGACGATATTTTAAATTGTTTTAATATATTTTTCCTTTTTTTTCCCAATCAAATTATCATATATTCTCTCTTTTTTTTTTTATAATTATTAGTTTATTAAATGTTTTAATTCGCTCTTTTTTGTTCATCAGTATAAATCTGTTCCCCTATACAAATAGAAGTCTAATATTAGAAGTATTCTATTATTTCTTTTTGACCTAATAATAATTTCGATAAATTTATTTTGACTAGATTTTGAAAGTCCTTTCAAATTTTTCAATAACACTCTTTTTTAATTGAAAAACCTTTCTTAATTTTAATTTAAAAAGTTTCTAACAGTATTATATGCATAGTGCAGAACAGAATTAATATAAATCATCCACTATGTAATTTCTTTATATTAATGGCAGAAGTTTTGATATCCATTTAGATTTAGTTTCTTTTGACTTTAATTATTAAATTATTTTTCTGAATCATCTTGGACTGATGCTTTATAGGAGATTAAATTCCAAAATAAATATATTATTACATCAGGATAGCTATTTATTTTATCCTATAAAATAATTTTATAAGATGAAAATATTAAATTTCTTTTTATTAATTATTAACTACCAATTATTTGCTACTTTCCTTCATTAACTCAATAGTTTAACTAAATTATTGTTTTTAACGAACAAACTTAAATCATCTGCATATGCTTAAACCTCAAATTCATACTGAAATATATTAGAAAATTATGTTAGAAAATCATCCAGATAGATGTTAAACAATAATGTTCATATTGGTAAACCTTAAATTAAACTGTTTTCAAACTATATTTTTTATTTACTGTTTAGCTTCTGTTAAGTGCTTCAAAGAAATTTTTCTCATCAGATAATGAAATAGAATTTTTTTCAGTATTTAATAGAGTTCTCTAGATATATTGCATTATAAGCATTAGAAAAATCAATAATGAAAACCACATCAAGTTTCTCCATATTTTAGTGATTAAATATTCAATACTCATTTTTATTCCTCTACATTAGATAAAGCCAGCTTATCAAAATTTCAAACCAATTAATTGTAGAGTTTTAATTTTGCTCAAAAGTGTTGCTGCATAAATTTAAATAGAGGACTCATCACTCTAAATGTTTTTATAATTTTTAAAATTTAGGCTATAGGAATTGATTATTTTAATGACTTTTTTTTGAAGGATTATTATTTTTTGATAATTTCAAATTCGATTTCAACAATGATTTTAACTAATTGATAGAATGATTTTTCTTATTTAAAGATAATTTATCTTAAAATTATCTTCTATACGTAAATGTTCCTTTTGTATTATTAATTTTCTACCTTATTCTTATCTTTATGTATTAAAATATTAATTGAATATACAAGTATTTTCAATTTTTCTGAGTATTTCTTTTTTATAAATGATTATGTTCTCCTAATTGTTATTATCATAAAATTCTTAGGTATCATTTTCTATTGTTCGATATAAATCATTATACCCATTTGTATTTTGTTTTAATTTTCTTGTTTTATTATTTTCGAATTTGAATTATATTATTCTTTATTTAGTTGGTTTTTATGAGTTAAATGACCTTTTATAAAGGTGATCATGATATATTAAACTGCTATTCTAAGTATTCTTTTCTTATTCCTTTCGTAAAATTTTTCTTTTAGAGGATATAGTATACAAATTAATTTGAATTTATCATTATTCAATAATGATGAATAAAATGTTCAATCAATTTAGCTGATAGCAATAGCCCAATTATTTAATAATAAAATAAAACTTTTTAGATTAAAATTTAATAAACATAAAAAAGATTTGTAATTTATTTTGTACCATGAATACATTGTTAATTTGAGAACAATATTCAATCAATCAAACAAAATTAATATAAT;start=75789;subtype=EXTERNAL;support_ref=29;support_variant=1;type=ALTERNATIVE;
scaffold51_56_with_IES	MILORD	internal_eliminated_sequence	75791	78035	.	.	.	ID=MILORD.56.75791.78035;Name=MILORD.56.75791.78035;bounded_by_ta=TRUE;common_boundary=None;end=78035;ies_id=IESPGM.PTET51.1.56.73163;ies_left_dist=22;ies_min_dist=22;ies_right_dist=-47;junction_seq=ttaaacttaattataTAtaattatataatttt;read_names=J00121:27:H3GGKBBXX:5:2209:10125:23188;sequence=TATTACAATTGTCTAATTGTTATATTGTTAAGTAAAAATTGAATTGAAATATTTATTGTTCAACTTTTCGAAAGCATTTTTGCAGAAATTAACAATTGATAAAATTAAATACTGAATTGTAGTTGAGATAGTATCATACTATAAAAATATATTGTATAAATACAATGCGAGAAGGTAAAATTAATTTAATATATCCTTAATAAATTTGTAATCGTATCTTAAAACAATATCAATATAAGAAAAAATTTATAATAAAACTAATAATATGTTAATAGTAATAATTCCTTTTAGGGAACCACACAAACTCACTTTATATTTTCATCAGTTAATTAAATAGTAATATTTTATATTAACCAAATGCTTCTCAAAGAATTTTCTAAGACGATATTTTAAATTGTTTTAATATATTTTTCCTTTTTTTTCCCAATCAAATTATCATATATTCTCTCTTTTTTTTTTTATAATTATTAGTTTATTAAATGTTTTAATTCGCTCTTTTTTGTTCATCAGTATAAATCTGTTCCCCTATACAAATAGAAGTCTAATATTAGAAGTATTCTATTATTTCTTTTTGACCTAATAATAATTTCGATAAATTTATTTTGACTAGATTTTGAAAGTCCTTTCAAATTTTTCAATAACACTCTTTTTTAATTGAAAAACCTTTCTTAATTTTAATTTAAAAAGTTTCTAACAGTATTATATGCATAGTGCAGAACAGAATTAATATAAATCATCCACTATGTAATTTCTTTATATTAATGGCAGAAGTTTTGATATCCATTTAGATTTAGTTTCTTTTGACTTTAATTATTAAATTATTTTTCTGAATCATCTTGGACTGATGCTTTATAGGAGATTAAATTCCAAAATAAATATATTATTACATCAGGATAGCTATTTATTTTATCCTATAAAATAATTTTATAAGATGAAAATATTAAATTTCTTTTTATTAATTATTAACTACCAATTATTTGCTACTTTCCTTCATTAACTCAATAGTTTAACTAAATTATTGTTTTTAACGAACAAACTTAAATCATCTGCATATGCTTAAACCTCAAATTCATACTGAAATATATTAGAAAATTATGTTAGAAAATCATCCAGATAGATGTTAAACAATAATGTTCATATTGGTAAACCTTAAATTAAACTGTTTTCAAACTATATTTTTTATTTACTGTTTAGCTTCTGTTAAGTGCTTCAAAGAAATTTTTCTCATCAGATAATGAAATAGAATTTTTTTCAGTATTTAATAGAGTTCTCTAGATATATTGCATTATAAGCATTAGAAAAATCAATAATGAAAACCACATCAAGTTTCTCCATATTTTAGTGATTAAATATTCAATACTCATTTTTATTCCTCTACATTAGATAAAGCCAGCTTATCAAAATTTCAAACCAATTAATTGTAGAGTTTTAATTTTGCTCAAAAGTGTTGCTGCATAAATTTAAATAGAGGACTCATCACTCTAAATGTTTTTATAATTTTTAAAATTTAGGCTATAGGAATTGATTATTTTAATGACTTTTTTTTGAAGGATTATTATTTTTTGATAATTTCAAATTCGATTTCAACAATGATTTTAACTAATTGATAGAATGATTTTTCTTATTTAAAGATAATTTATCTTAAAATTATCTTCTATACGTAAATGTTCCTTTTGTATTATTAATTTTCTACCTTATTCTTATCTTTATGTATTAAAATATTAATTGAATATACAAGTATTTTCAATTTTTCTGAGTATTTCTTTTTTATAAATGATTATGTTCTCCTAATTGTTATTATCATAAAATTCTTAGGTATCATTTTCTATTGTTCGATATAAATCATTATACCCATTTGTATTTTGTTTTAATTTTCTTGTTTTATTATTTTCGAATTTGAATTATATTATTCTTTATTTAGTTGGTTTTTATGAGTTAAATGACCTTTTATAAAGGTGATCATGATATATTAAACTGCTATTCTAAGTATTCTTTTCTTATTCCTTTCGTAAAATTTTTCTTTTAGAGGATATAGTATACAAATTAATTTGAATTTATCATTATTCAATAATGATGAATAAAATGTTCAATCAATTTAGCTGATAGCAATAGCCCAATTATTTAATAATAAAATAAAACTTTTTAGATTAAAATTTAATAAACATAAAAAAGATTTGTAATTTATTTTGTACCATGAATACATTGTTAATTTGAGAACAATATTCAATCAATCAAACAAAATTAA;start=75791;subtype=EXTERNAL;support_ref=27;support_variant=1;type=ALTERNATIVE;
scaffold51_56_with_IES	MILORD	internal_eliminated_sequence	75813	77996	.	.	.	ID=MILORD.56.75813.77996;Name=MILORD.56.75813.77996;bounded_by_ta=TRUE;common_boundary=LEFT;end=77996;ies_id=IESPGM.PTET51.1.56.73163;ies_left_dist=0;ies_min_dist=0;ies_right_dist=-8;junction_seq=attgtctaattgttaTAatttgagaacaatat;read_names=J00121:27:H3GGKBBXX:5:1209:27204:48878,J00121:27:H3GGKBBXX:5:2102:12652:33123;sequence=TATTGTTAAGTAAAAATTGAATTGAAATATTTATTGTTCAACTTTTCGAAAGCATTTTTGCAGAAATTAACAATTGATAAAATTAAATACTGAATTGTAGTTGAGATAGTATCATACTATAAAAATATATTGTATAAATACAATGCGAGAAGGTAAAATTAATTTAATATATCCTTAATAAATTTGTAATCGTATCTTAAAACAATATCAATATAAGAAAAAATTTATAATAAAACTAATAATATGTTAATAGTAATAATTCCTTTTAGGGAACCACACAAACTCACTTTATATTTTCATCAGTTAATTAAATAGTAATATTTTATATTAACCAAATGCTTCTCAAAGAATTTTCTAAGACGATATTTTAAATTGTTTTAATATATTTTTCCTTTTTTTTCCCAATCAAATTATCATATATTCTCTCTTTTTTTTTTTATAATTATTAGTTTATTAAATGTTTTAATTCGCTCTTTTTTGTTCATCAGTATAAATCTGTTCCCCTATACAAATAGAAGTCTAATATTAGAAGTATTCTATTATTTCTTTTTGACCTAATAATAATTTCGATAAATTTATTTTGACTAGATTTTGAAAGTCCTTTCAAATTTTTCAATAACACTCTTTTTTAATTGAAAAACCTTTCTTAATTTTAATTTAAAAAGTTTCTAACAGTATTATATGCATAGTGCAGAACAGAATTAATATAAATCATCCACTATGTAATTTCTTTATATTAATGGCAGAAGTTTTGATATCCATTTAGATTTAGTTTCTTTTGACTTTAATTATTAAATTATTTTTCTGAATCATCTTGGACTGATGCTTTATAGGAGATTAAATTCCAAAATAAATATATTATTACATCAGGATAGCTATTTATTTTATCCTATAAAATAATTTTATAAGATGAAAATATTAAATTTCTTTTTATTAATTATTAACTACCAATTATTTGCTACTTTCCTTCATTAACTCAATAGTTTAACTAAATTATTGTTTTTAACGAACAAACTTAAATCATCTGCATATGCTTAAACCTCAAATTCATACTGAAATATATTAGAAAATTATGTTAGAAAATCATCCAGATAGATGTTAAACAATAATGTTCATATTGGTAAACCTTAAATTAAACTGTTTTCAAACTATATTTTTTATTTACTGTTTAGCTTCTGTTAAGTGCTTCAAAGAAATTTTTCTCATCAGATAATGAAATAGAATTTTTTTCAGTATTTAATAGAGTTCTCTAGATATATTGCATTATAAGCATTAGAAAAATCAATAATGAAAACCACATCAAGTTTCTCCATATTTTAGTGATTAAATATTCAATACTCATTTTTATTCCTCTACATTAGATAAAGCCAGCTTATCAAAATTTCAAACCAATTAATTGTAGAGTTTTAATTTTGCTCAAAAGTGTTGCTGCATAAATTTAAATAGAGGACTCATCACTCTAAATGTTTTTATAATTTTTAAAATTTAGGCTATAGGAATTGATTATTTTAATGACTTTTTTTTGAAGGATTATTATTTTTTGATAATTTCAAATTCGATTTCAACAATGATTTTAACTAATTGATAGAATGATTTTTCTTATTTAAAGATAATTTATCTTAAAATTATCTTCTATACGTAAATGTTCCTTTTGTATTATTAATTTTCTACCTTATTCTTATCTTTATGTATTAAAATATTAATTGAATATACAAGTATTTTCAATTTTTCTGAGTATTTCTTTTTTATAAATGATTATGTTCTCCTAATTGTTATTATCATAAAATTCTTAGGTATCATTTTCTATTGTTCGATATAAATCATTATACCCATTTGTATTTTGTTTTAATTTTCTTGTTTTATTATTTTCGAATTTGAATTATATTATTCTTTATTTAGTTGGTTTTTATGAGTTAAATGACCTTTTATAAAGGTGATCATGATATATTAAACTGCTATTCTAAGTATTCTTTTCTTATTCCTTTCGTAAAATTTTTCTTTTAGAGGATATAGTATACAAATTAATTTGAATTTATCATTATTCAATAATGATGAATAAAATGTTCAATCAATTTAGCTGATAGCAATAGCCCAATTATTTAATAATAAAATAAAACTTTTTAGATTAAAATTTAATAAACATAAAAAAGATTTGTAATTTATTTTGTACCATGAATACATTGT;start=75813;subtype=PARTIAL_EXTERNAL;support_ref=10;support_variant=2;type=ALTERNATIVE;
scaffold51_56_with_IES	MILORD	internal_eliminated_sequence	75813	77988	.	.	.	ID=MILORD.56.75813.77988;Name=MILORD.56.75813.77988;bounded_by_ta=TRUE;common_boundary=Both;end=77988;ies_id=IESPGM.PTET51.1.56.73163;ies_left_dist=0;ies_min_dist=0;ies_right_dist=0;junction_seq=attgtctaattgttaTAcattgttaatttgag;read_names=J00121:27:H3GGKBBXX:5:1126:27955:10862,J00121:27:H3GGKBBXX:5:1119:31568:28692,J00121:27:H3GGKBBXX:5:2220:27103:43814,J00121:27:H3GGKBBXX:5:2222:18274:25914,J00121:27:H3GGKBBXX:5:1203:10724:17790,J00121:27:H3GGKBBXX:5:1110:12449:22221;sequence=TATTGTTAAGTAAAAATTGAATTGAAATATTTATTGTTCAACTTTTCGAAAGCATTTTTGCAGAAATTAACAATTGATAAAATTAAATACTGAATTGTAGTTGAGATAGTATCATACTATAAAAATATATTGTATAAATACAATGCGAGAAGGTAAAATTAATTTAATATATCCTTAATAAATTTGTAATCGTATCTTAAAACAATATCAATATAAGAAAAAATTTATAATAAAACTAATAATATGTTAATAGTAATAATTCCTTTTAGGGAACCACACAAACTCACTTTATATTTTCATCAGTTAATTAAATAGTAATATTTTATATTAACCAAATGCTTCTCAAAGAATTTTCTAAGACGATATTTTAAATTGTTTTAATATATTTTTCCTTTTTTTTCCCAATCAAATTATCATATATTCTCTCTTTTTTTTTTTATAATTATTAGTTTATTAAATGTTTTAATTCGCTCTTTTTTGTTCATCAGTATAAATCTGTTCCCCTATACAAATAGAAGTCTAATATTAGAAGTATTCTATTATTTCTTTTTGACCTAATAATAATTTCGATAAATTTATTTTGACTAGATTTTGAAAGTCCTTTCAAATTTTTCAATAACACTCTTTTTTAATTGAAAAACCTTTCTTAATTTTAATTTAAAAAGTTTCTAACAGTATTATATGCATAGTGCAGAACAGAATTAATATAAATCATCCACTATGTAATTTCTTTATATTAATGGCAGAAGTTTTGATATCCATTTAGATTTAGTTTCTTTTGACTTTAATTATTAAATTATTTTTCTGAATCATCTTGGACTGATGCTTTATAGGAGATTAAATTCCAAAATAAATATATTATTACATCAGGATAGCTATTTATTTTATCCTATAAAATAATTTTATAAGATGAAAATATTAAATTTCTTTTTATTAATTATTAACTACCAATTATTTGCTACTTTCCTTCATTAACTCAATAGTTTAACTAAATTATTGTTTTTAACGAACAAACTTAAATCATCTGCATATGCTTAAACCTCAAATTCATACTGAAATATATTAGAAAATTATGTTAGAAAATCATCCAGATAGATGTTAAACAATAATGTTCATATTGGTAAACCTTAAATTAAACTGTTTTCAAACTATATTTTTTATTTACTGTTTAGCTTCTGTTAAGTGCTTCAAAGAAATTTTTCTCATCAGATAATGAAATAGAATTTTTTTCAGTATTTAATAGAGTTCTCTAGATATATTGCATTATAAGCATTAGAAAAATCAATAATGAAAACCACATCAAGTTTCTCCATATTTTAGTGATTAAATATTCAATACTCATTTTTATTCCTCTACATTAGATAAAGCCAGCTTATCAAAATTTCAAACCAATTAATTGTAGAGTTTTAATTTTGCTCAAAAGTGTTGCTGCATAAATTTAAATAGAGGACTCATCACTCTAAATGTTTTTATAATTTTTAAAATTTAGGCTATAGGAATTGATTATTTTAATGACTTTTTTTTGAAGGATTATTATTTTTTGATAATTTCAAATTCGATTTCAACAATGATTTTAACTAATTGATAGAATGATTTTTCTTATTTAAAGATAATTTATCTTAAAATTATCTTCTATACGTAAATGTTCCTTTTGTATTATTAATTTTCTACCTTATTCTTATCTTTATGTATTAAAATATTAATTGAATATACAAGTATTTTCAATTTTTCTGAGTATTTCTTTTTTATAAATGATTATGTTCTCCTAATTGTTATTATCATAAAATTCTTAGGTATCATTTTCTATTGTTCGATATAAATCATTATACCCATTTGTATTTTGTTTTAATTTTCTTGTTTTATTATTTTCGAATTTGAATTATATTATTCTTTATTTAGTTGGTTTTTATGAGTTAAATGACCTTTTATAAAGGTGATCATGATATATTAAACTGCTATTCTAAGTATTCTTTTCTTATTCCTTTCGTAAAATTTTTCTTTTAGAGGATATAGTATACAAATTAATTTGAATTTATCATTATTCAATAATGATGAATAAAATGTTCAATCAATTTAGCTGATAGCAATAGCCCAATTATTTAATAATAAAATAAAACTTTTTAGATTAAAATTTAATAAACATAAAAAAGATTTGTAATTTATTTTGTACCATGAA;start=75813;subtype=IES;support_ref=10;support_variant=6;type=IES;
scaffold51_56_with_IES	MILORD	internal_eliminated_sequence	76224	78037	.	.	.	ID=MILORD.56.76224.78037;Name=MILORD.56.76224.78037;bounded_by_ta=TRUE;common_boundary=None;end=78037;ies_id=IESPGM.PTET51.1.56.73163;ies_left_dist=-411;ies_min_dist=49;ies_right_dist=-49;junction_seq=ttttcccaatcaaatTAattatataatttttg;read_names=J00121:27:H3GGKBBXX:5:2228:9942:34582;sequence=TATCATATATTCTCTCTTTTTTTTTTTATAATTATTAGTTTATTAAATGTTTTAATTCGCTCTTTTTTGTTCATCAGTATAAATCTGTTCCCCTATACAAATAGAAGTCTAATATTAGAAGTATTCTATTATTTCTTTTTGACCTAATAATAATTTCGATAAATTTATTTTGACTAGATTTTGAAAGTCCTTTCAAATTTTTCAATAACACTCTTTTTTAATTGAAAAACCTTTCTTAATTTTAATTTAAAAAGTTTCTAACAGTATTATATGCATAGTGCAGAACAGAATTAATATAAATCATCCACTATGTAATTTCTTTATATTAATGGCAGAAGTTTTGATATCCATTTAGATTTAGTTTCTTTTGACTTTAATTATTAAATTATTTTTCTGAATCATCTTGGACTGATGCTTTATAGGAGATTAAATTCCAAAATAAATATATTATTACATCAGGATAGCTATTTATTTTATCCTATAAAATAATTTTATAAGATGAAAATATTAAATTTCTTTTTATTAATTATTAACTACCAATTATTTGCTACTTTCCTTCATTAACTCAATAGTTTAACTAAATTATTGTTTTTAACGAACAAACTTAAATCATCTGCATATGCTTAAACCTCAAATTCATACTGAAATATATTAGAAAATTATGTTAGAAAATCATCCAGATAGATGTTAAACAATAATGTTCATATTGGTAAACCTTAAATTAAACTGTTTTCAAACTATATTTTTTATTTACTGTTTAGCTTCTGTTAAGTGCTTCAAAGAAATTTTTCTCATCAGATAATGAAATAGAATTTTTTTCAGTATTTAATAGAGTTCTCTAGATATATTGCATTATAAGCATTAGAAAAATCAATAATGAAAACCACATCAAGTTTCTCCATATTTTAGTGATTAAATATTCAATACTCATTTTTATTCCTCTACATTAGATAAAGCCAGCTTATCAAAATTTCAAACCAATTAATTGTAGAGTTTTAATTTTGCTCAAAAGTGTTGCTGCATAAATTTAAATAGAGGACTCATCACTCTAAATGTTTTTATAATTTTTAAAATTTAGGCTATAGGAATTGATTATTTTAATGACTTTTTTTTGAAGGATTATTATTTTTTGATAATTTCAAATTCGATTTCAACAATGATTTTAACTAATTGATAGAATGATTTTTCTTATTTAAAGATAATTTATCTTAAAATTATCTTCTATACGTAAATGTTCCTTTTGTATTATTAATTTTCTACCTTATTCTTATCTTTATGTATTAAAATATTAATTGAATATACAAGTATTTTCAATTTTTCTGAGTATTTCTTTTTTATAAATGATTATGTTCTCCTAATTGTTATTATCATAAAATTCTTAGGTATCATTTTCTATTGTTCGATATAAATCATTATACCCATTTGTATTTTGTTTTAATTTTCTTGTTTTATTATTTTCGAATTTGAATTATATTATTCTTTATTTAGTTGGTTTTTATGAGTTAAATGACCTTTTATAAAGGTGATCATGATATATTAAACTGCTATTCTAAGTATTCTTTTCTTATTCCTTTCGTAAAATTTTTCTTTTAGAGGATATAGTATACAAATTAATTTGAATTTATCATTATTCAATAATGATGAATAAAATGTTCAATCAATTTAGCTGATAGCAATAGCCCAATTATTTAATAATAAAATAAAACTTTTTAGATTAAAATTTAATAAACATAAAAAAGATTTGTAATTTATTTTGTACCATGAATACATTGTTAATTTGAGAACAATATTCAATCAATCAAACAAAATTAATA;start=76224;subtype=OVERLAPPING;support_ref=11;support_variant=1;type=ALTERNATIVE;
scaffold51_56_with_IES	MILORD	internal_eliminated_sequence	77357	78037	.	.	.	ID=MILORD.56.77357.78037;Name=MILORD.56.77357.78037;bounded_by_ta=TRUE;common_boundary=None;end=78037;ies_id=IESPGM.PTET51.1.56.73163;ies_left_dist=-1544;ies_min_dist=49;ies_right_dist=-49;junction_seq=attattattttttgaTAattatataatttttg;read_names=J00121:27:H3GGKBBXX:5:2101:22191:40438;sequence=TAATTTCAAATTCGATTTCAACAATGATTTTAACTAATTGATAGAATGATTTTTCTTATTTAAAGATAATTTATCTTAAAATTATCTTCTATACGTAAATGTTCCTTTTGTATTATTAATTTTCTACCTTATTCTTATCTTTATGTATTAAAATATTAATTGAATATACAAGTATTTTCAATTTTTCTGAGTATTTCTTTTTTATAAATGATTATGTTCTCCTAATTGTTATTATCATAAAATTCTTAGGTATCATTTTCTATTGTTCGATATAAATCATTATACCCATTTGTATTTTGTTTTAATTTTCTTGTTTTATTATTTTCGAATTTGAATTATATTATTCTTTATTTAGTTGGTTTTTATGAGTTAAATGACCTTTTATAAAGGTGATCATGATATATTAAACTGCTATTCTAAGTATTCTTTTCTTATTCCTTTCGTAAAATTTTTCTTTTAGAGGATATAGTATACAAATTAATTTGAATTTATCATTATTCAATAATGATGAATAAAATGTTCAATCAATTTAGCTGATAGCAATAGCCCAATTATTTAATAATAAAATAAAACTTTTTAGATTAAAATTTAATAAACATAAAAAAGATTTGTAATTTATTTTGTACCATGAATACATTGTTAATTTGAGAACAATATTCAATCAATCAAACAAAATTAATA;start=77357;subtype=OVERLAPPING;support_ref=36;support_variant=1;type=ALTERNATIVE;
scaffold51_56_with_IES	MILORD	internal_eliminated_sequence	77586	77988	.	.	.	ID=MILORD.56.77586.77988;Name=MILORD.56.77586.77988;bounded_by_ta=TRUE;common_boundary=RIGHT;end=77988;ies_id=IESPGM.PTET51.1.56.73163;ies_left_dist=-1773;ies_min_dist=0;ies_right_dist=0;junction_seq=tgttctcctaattgtTAcattgttaatttgag;read_names=J00121:27:H3GGKBBXX:5:2110:14326:30187;sequence=TATTATCATAAAATTCTTAGGTATCATTTTCTATTGTTCGATATAAATCATTATACCCATTTGTATTTTGTTTTAATTTTCTTGTTTTATTATTTTCGAATTTGAATTATATTATTCTTTATTTAGTTGGTTTTTATGAGTTAAATGACCTTTTATAAAGGTGATCATGATATATTAAACTGCTATTCTAAGTATTCTTTTCTTATTCCTTTCGTAAAATTTTTCTTTTAGAGGATATAGTATACAAATTAATTTGAATTTATCATTATTCAATAATGATGAATAAAATGTTCAATCAATTTAGCTGATAGCAATAGCCCAATTATTTAATAATAAAATAAAACTTTTTAGATTAAAATTTAATAAACATAAAAAAGATTTGTAATTTATTTTGTACCATGAA;start=77586;subtype=PARTIAL_INTERNAL;support_ref=32;support_variant=1;type=ALTERNATIVE;
scaffold51_56_with_IES	MILORD	internal_eliminated_sequence	78608	78727	.	.	.	ID=MILORD.56.78608.78727;Name=MILORD.56.78608.78727;bounded_by_ta=TRUE;common_boundary=Both;end=78727;ies_id=IESPGM.PTET51.1.56.73782;ies_left_dist=0;ies_min_dist=0;ies_right_dist=0;junction_seq=ttgtttaagagattaTAgcataatataaatcc;read_names=J00121:27:H3GGKBBXX:5:1206:2808:41000,J00121:27:H3GGKBBXX:5:2218:16701:36446,J00121:27:H3GGKBBXX:5:2111:4087:2563,J00121:27:H3GGKBBXX:5:1109:23043:48280,J00121:27:H3GGKBBXX:5:1121:8684:16366,J00121:27:H3GGKBBXX:5:1224:20111:15205,J00121:27:H3GGKBBXX:5:1220:1824:10317,J00121:27:H3GGKBBXX:5:2202:10196:38890,J00121:27:H3GGKBBXX:5:1124:10399:37519,J00121:27:H3GGKBBXX:5:1217:9587:2422,J00121:27:H3GGKBBXX:5:1116:27630:36218,J00121:27:H3GGKBBXX:5:1109:14377:27707,J00121:27:H3GGKBBXX:5:1104:7466:38064,J00121:27:H3GGKBBXX:5:2120:16234:19249,J00121:27:H3GGKBBXX:5:1222:24251:29026,J00121:27:H3GGKBBXX:5:1206:27976:38152,J00121:27:H3GGKBBXX:5:1212:13951:4743,J00121:27:H3GGKBBXX:5:2209:17066:37290,J00121:27:H3GGKBBXX:5:1210:16254:37290,J00121:27:H3GGKBBXX:5:1114:2514:28076,J00121:27:H3GGKBBXX:5:1112:12885:31066,J00121:27:H3GGKBBXX:5:1206:23744:32332,J00121:27:H3GGKBBXX:5:1111:4493:44271,J00121:27:H3GGKBBXX:5:2113:16772:22186,J00121:27:H3GGKBBXX:5:2208:7740:42618,J00121:27:H3GGKBBXX:5:1119:27783:25509,J00121:27:H3GGKBBXX:5:1209:27762:43339,J00121:27:H3GGKBBXX:5:1110:27641:29624,J00121:27:H3GGKBBXX:5:1202:9739:17245,J00121:27:H3GGKBBXX:5:2215:26403:38064,J00121:27:H3GGKBBXX:5:1209:3356:4954,J00121:27:H3GGKBBXX:5:2220:11292:48597,J00121:27:H3GGKBBXX:5:1111:13474:46610,J00121:27:H3GGKBBXX:5:2105:22648:2475,J00121:27:H3GGKBBXX:5:2111:22749:2897,J00121:27:H3GGKBBXX:5:2225:18416:6677,J00121:27:H3GGKBBXX:5:1225:20527:20498;sequence=TAAAGTCGTTGAATAAACTTTTTTATAAACTTTTTCTCTTGATCAATTTTTGATATAGCAATCTCATTCCATTCTACTGTGATTTTGAAGGTAAACTTGTAATAAAACTCTGATCTGGTG;start=78608;subtype=IES;support_ref=104;support_variant=37;type=IES;
scaffold51_56_with_IES	MILORD	internal_eliminated_sequence	78661	78727	.	.	.	ID=MILORD.56.78661.78727;Name=MILORD.56.78661.78727;bounded_by_ta=TRUE;common_boundary=RIGHT;end=78727;ies_id=IESPGM.PTET51.1.56.73782;ies_left_dist=-53;ies_min_dist=0;ies_right_dist=0;junction_seq=ttgatcaatttttgaTAgcataatataaatcc;read_names=J00121:27:H3GGKBBXX:5:2219:23581:25896;sequence=TATAGCAATCTCATTCCATTCTACTGTGATTTTGAAGGTAAACTTGTAATAAAACTCTGATCTGGTG;start=78661;subtype=PARTIAL_INTERNAL;support_ref=32;support_variant=1;type=ALTERNATIVE;
scaffold51_56_with_IES	MILORD	internal_eliminated_sequence	82606	82634	.	.	.	ID=MILORD.56.82606.82634;Name=MILORD.56.82606.82634;bounded_by_ta=TRUE;common_boundary=Both;end=82634;ies_id=IESPGM.PTET51.1.56.77660;ies_left_dist=0;ies_min_dist=0;ies_right_dist=0;junction_seq=ttaaatctttaatttTAcattattaaaatgag;read_names=J00121:27:H3GGKBBXX:5:1222:17563:22573,J00121:27:H3GGKBBXX:5:1111:27519:43480,J00121:27:H3GGKBBXX:5:1215:8897:19970,J00121:27:H3GGKBBXX:5:1126:30036:19847,J00121:27:H3GGKBBXX:5:1122:5751:34741,J00121:27:H3GGKBBXX:5:2220:18091:21553,J00121:27:H3GGKBBXX:5:1122:8592:17860,J00121:27:H3GGKBBXX:5:2113:15848:45871,J00121:27:H3GGKBBXX:5:1212:4330:18353,J00121:27:H3GGKBBXX:5:2119:13636:41897,J00121:27:H3GGKBBXX:5:2202:26281:35004,J00121:27:H3GGKBBXX:5:1226:10531:2264,J00121:27:H3GGKBBXX:5:2208:16944:40174,J00121:27:H3GGKBBXX:5:1228:25378:14590,J00121:27:H3GGKBBXX:5:2211:11160:28604,J00121:27:H3GGKBBXX:5:1214:12134:47735,J00121:27:H3GGKBBXX:5:2117:6431:10352,J00121:27:H3GGKBBXX:5:1212:10886:1367,J00121:27:H3GGKBBXX:5:2225:6593:13341,J00121:27:H3GGKBBXX:5:1123:6634:45238,J00121:27:H3GGKBBXX:5:2121:15483:48509,J00121:27:H3GGKBBXX:5:1212:10987:45959,J00121:27:H3GGKBBXX:5:2222:6096:46451,J00121:27:H3GGKBBXX:5:2112:22952:37677,J00121:27:H3GGKBBXX:5:1210:20009:15592,J00121:27:H3GGKBBXX:5:1105:24982:4444,J00121:27:H3GGKBBXX:5:1216:11180:9614,J00121:27:H3GGKBBXX:5:1106:2605:2352,J00121:27:H3GGKBBXX:5:1220:14286:9930,J00121:27:H3GGKBBXX:5:2116:22282:14080,J00121:27:H3GGKBBXX:5:2116:4838:37238,J00121:27:H3GGKBBXX:5:1104:19908:7046,J00121:27:H3GGKBBXX:5:2108:17634:45484,J00121:27:H3GGKBBXX:5:2209:13017:17263,J00121:27:H3GGKBBXX:5:1208:8866:8734,J00121:27:H3GGKBBXX:5:2106:9455:40737,J00121:27:H3GGKBBXX:5:1218:4970:7398,J00121:27:H3GGKBBXX:5:1205:16305:41950,J00121:27:H3GGKBBXX:5:1203:4361:7855;sequence=TATAGTTGCGTCAATCACTCAACACACCA;start=82606;subtype=IES;support_ref=33;support_variant=39;type=IES;
scaffold51_56_with_IES	MILORD	internal_eliminated_sequence	83287	83314	.	.	.	ID=MILORD.56.83287.83314;Name=MILORD.56.83287.83314;bounded_by_ta=TRUE;common_boundary=Both;end=83314;ies_id=IESPGM.PTET51.1.56.78312;ies_left_dist=0;ies_min_dist=0;ies_right_dist=0;junction_seq=gacgcttgtgtctgtTAcaatgacaccttgga;read_names=J00121:27:H3GGKBBXX:5:1106:31284:11636,J00121:27:H3GGKBBXX:5:2206:7882:11636,J00121:27:H3GGKBBXX:5:1121:26047:21623,J00121:27:H3GGKBBXX:5:2217:22627:22661,J00121:27:H3GGKBBXX:5:1113:31345:18564,J00121:27:H3GGKBBXX:5:2206:22221:45203,J00121:27:H3GGKBBXX:5:2120:5284:29219,J00121:27:H3GGKBBXX:5:2107:24677:23470,J00121:27:H3GGKBBXX:5:1224:18954:32156,J00121:27:H3GGKBBXX:5:2110:10176:35092,J00121:27:H3GGKBBXX:5:2213:24911:42513,J00121:27:H3GGKBBXX:5:1214:29508:33070,J00121:27:H3GGKBBXX:5:2113:9993:24190,J00121:27:H3GGKBBXX:5:1212:17848:43427,J00121:27:H3GGKBBXX:5:1203:9962:10141,J00121:27:H3GGKBBXX:5:1214:21897:21149,J00121:27:H3GGKBBXX:5:2226:19299:37537,J00121:27:H3GGKBBXX:5:2208:23439:29940,J00121:27:H3GGKBBXX:5:2120:29396:48034,J00121:27:H3GGKBBXX:5:2114:30878:15328,J00121:27:H3GGKBBXX:5:1203:9820:10317,J00121:27:H3GGKBBXX:5:1122:25733:6027,J00121:27:H3GGKBBXX:5:1111:4148:3969,J00121:27:H3GGKBBXX:5:1106:7760:2809,J00121:27:H3GGKBBXX:5:2116:25743:15926,J00121:27:H3GGKBBXX:5:1212:20385:3723,J00121:27:H3GGKBBXX:5:1206:3457:38609,J00121:27:H3GGKBBXX:5:2224:10693:5991;sequence=TATACTCAAATTATGCTTATTGCTACTC;start=83287;subtype=IES;support_ref=9;support_variant=28;type=IES;
scaffold51_56_with_IES	MILORD	internal_eliminated_sequence	83682	83958	.	.	.	ID=MILORD.56.83682.83958;Name=MILORD.56.83682.83958;bounded_by_ta=TRUE;common_boundary=RIGHT;end=83958;ies_id=IESPGM.PTET51.1.56.78696;ies_left_dist=17;ies_min_dist=0;ies_right_dist=0;junction_seq=aaacacatttagtaaTAtagacataaagaaga;read_names=J00121:27:H3GGKBBXX:5:2221:20172:16014;sequence=TATTTCTTACTTATTTGTATAGTAGATAATTTGGAATTATTTATTTTTCTTTTTTATTCTTTATAGAAATATTTTACATAATTTATTTATTAGAAATGTTGAAATTTTTAATAATAATTCCAATATTATTACCTGTGTTTCTATTTATTAGAATGAATTTTATGAATGCTTAATATATTATTTTAGATGTATTTTATTAGATATTTAAACTTTATTTATAGATTCTACTAACTTATAAATTATTTTAAATAATATAAAAATGTATTAAATTTAAATG;start=83682;subtype=PARTIAL_EXTERNAL;support_ref=22;support_variant=1;type=ALTERNATIVE;
scaffold51_56_with_IES	MILORD	internal_eliminated_sequence	83699	83960	.	.	.	ID=MILORD.56.83699.83960;Name=MILORD.56.83699.83960;bounded_by_ta=TRUE;common_boundary=LEFT;end=83960;ies_id=IESPGM.PTET51.1.56.78696;ies_left_dist=0;ies_min_dist=0;ies_right_dist=-2;junction_seq=tttcttacttatttgTAgacataaagaagaat;read_names=J00121:27:H3GGKBBXX:5:1120:3528:6167,J00121:27:H3GGKBBXX:5:1221:16812:27707,J00121:27:H3GGKBBXX:5:1118:25865:16418;sequence=TATAGTAGATAATTTGGAATTATTTATTTTTCTTTTTTATTCTTTATAGAAATATTTTACATAATTTATTTATTAGAAATGTTGAAATTTTTAATAATAATTCCAATATTATTACCTGTGTTTCTATTTATTAGAATGAATTTTATGAATGCTTAATATATTATTTTAGATGTATTTTATTAGATATTTAAACTTTATTTATAGATTCTACTAACTTATAAATTATTTTAAATAATATAAAAATGTATTAAATTTAAATGTA;start=83699;subtype=PARTIAL_EXTERNAL;support_ref=10;support_variant=3;type=ALTERNATIVE;
scaffold51_56_with_IES	MILORD	internal_eliminated_sequence	83699	83958	.	.	.	ID=MILORD.56.83699.83958;Name=MILORD.56.83699.83958;bounded_by_ta=TRUE;common_boundary=Both;end=83958;ies_id=IESPGM.PTET51.1.56.78696;ies_left_dist=0;ies_min_dist=0;ies_right_dist=0;junction_seq=tttcttacttatttgTAtagacataaagaaga;read_names=J00121:27:H3GGKBBXX:5:2220:21582:3160,J00121:27:H3GGKBBXX:5:2202:8278:14994,J00121:27:H3GGKBBXX:5:1208:13961:48052,J00121:27:H3GGKBBXX:5:2223:22739:27813,J00121:27:H3GGKBBXX:5:1205:17837:48860,J00121:27:H3GGKBBXX:5:2222:10754:18863,J00121:27:H3GGKBBXX:5:2205:27133:29167,J00121:27:H3GGKBBXX:5:1118:13474:26107,J00121:27:H3GGKBBXX:5:1123:14945:44341,J00121:27:H3GGKBBXX:5:2118:5974:39523,J00121:27:H3GGKBBXX:5:2206:4350:27531,J00121:27:H3GGKBBXX:5:1104:18730:37923,J00121:27:H3GGKBBXX:5:1216:2564:20006,J00121:27:H3GGKBBXX:5:2119:9090:9227,J00121:27:H3GGKBBXX:5:1211:6542:26406,J00121:27:H3GGKBBXX:5:1202:15311:10651,J00121:27:H3GGKBBXX:5:2203:14306:23645,J00121:27:H3GGKBBXX:5:1211:24596:26951,J00121:27:H3GGKBBXX:5:1228:9211:34090,J00121:27:H3GGKBBXX:5:2128:12368:35761;sequence=TATAGTAGATAATTTGGAATTATTTATTTTTCTTTTTTATTCTTTATAGAAATATTTTACATAATTTATTTATTAGAAATGTTGAAATTTTTAATAATAATTCCAATATTATTACCTGTGTTTCTATTTATTAGAATGAATTTTATGAATGCTTAATATATTATTTTAGATGTATTTTATTAGATATTTAAACTTTATTTATAGATTCTACTAACTTATAAATTATTTTAAATAATATAAAAATGTATTAAATTTAAATG;start=83699;subtype=IES;support_ref=10;support_variant=20;type=IES;
scaffold51_56_with_IES	MILORD	internal_eliminated_sequence	83699	83952	.	.	.	ID=MILORD.56.83699.83952;Name=MILORD.56.83699.83952;bounded_by_ta=TRUE;common_boundary=LEFT;end=83952;ies_id=IESPGM.PTET51.1.56.78696;ies_left_dist=0;ies_min_dist=0;ies_right_dist=6;junction_seq=tttcttacttatttgTAaatgtatagacataa;read_names=J00121:27:H3GGKBBXX:5:1112:15168:23874;sequence=TATAGTAGATAATTTGGAATTATTTATTTTTCTTTTTTATTCTTTATAGAAATATTTTACATAATTTATTTATTAGAAATGTTGAAATTTTTAATAATAATTCCAATATTATTACCTGTGTTTCTATTTATTAGAATGAATTTTATGAATGCTTAATATATTATTTTAGATGTATTTTATTAGATATTTAAACTTTATTTATAGATTCTACTAACTTATAAATTATTTTAAATAATATAAAAATGTATTAAATT;start=83699;subtype=PARTIAL_INTERNAL;support_ref=5;support_variant=1;type=ALTERNATIVE;
scaffold51_56_with_IES	MILORD	internal_eliminated_sequence	83708	83958	.	.	.	ID=MILORD.56.83708.83958;Name=MILORD.56.83708.83958;bounded_by_ta=TRUE;common_boundary=RIGHT;end=83958;ies_id=IESPGM.PTET51.1.56.78696;ies_left_dist=-9;ies_min_dist=0;ies_right_dist=0;junction_seq=tatttgtatagtagaTAtagacataaagaaga;read_names=J00121:27:H3GGKBBXX:5:1214:29092:15961,J00121:27:H3GGKBBXX:5:1217:23094:35637;sequence=TAATTTGGAATTATTTATTTTTCTTTTTTATTCTTTATAGAAATATTTTACATAATTTATTTATTAGAAATGTTGAAATTTTTAATAATAATTCCAATATTATTACCTGTGTTTCTATTTATTAGAATGAATTTTATGAATGCTTAATATATTATTTTAGATGTATTTTATTAGATATTTAAACTTTATTTATAGATTCTACTAACTTATAAATTATTTTAAATAATATAAAAATGTATTAAATTTAAATG;start=83708;subtype=PARTIAL_INTERNAL;support_ref=2;support_variant=2;type=ALTERNATIVE;
scaffold51_56_with_IES	MILORD	internal_eliminated_sequence	84417	84485	.	.	.	ID=MILORD.56.84417.84485;Name=MILORD.56.84417.84485;bounded_by_ta=TRUE;common_boundary=RIGHT;end=84485;ies_id=IESPGM.PTET51.1.56.79157;ies_left_dist=3;ies_min_dist=0;ies_right_dist=0;junction_seq=catgatctgttgagaTAtattttatgattaaa;read_names=J00121:27:H3GGKBBXX:5:1222:19877:16348;sequence=TATTACAGTAGATCAGAAATATATTTTGTTTTTAATTTCAGATATAATAGAATTAAACAATATTCGCTG;start=84417;subtype=PARTIAL_EXTERNAL;support_ref=3;support_variant=1;type=ALTERNATIVE;
scaffold51_56_with_IES	MILORD	internal_eliminated_sequence	84420	84476	.	.	.	ID=MILORD.56.84420.84476;Name=MILORD.56.84420.84476;bounded_by_ta=TRUE;common_boundary=LEFT;end=84476;ies_id=IESPGM.PTET51.1.56.79157;ies_left_dist=0;ies_min_dist=0;ies_right_dist=9;junction_seq=gatctgttgagatatTAttcgctgtatatttt;read_names=J00121:27:H3GGKBBXX:5:1113:25215:34424;sequence=TACAGTAGATCAGAAATATATTTTGTTTTTAATTTCAGATATAATAGAATTAAACAA;start=84420;subtype=PARTIAL_INTERNAL;support_ref=1;support_variant=1;type=ALTERNATIVE;
scaffold51_56_with_IES	MILORD	internal_eliminated_sequence	84420	84485	.	.	.	ID=MILORD.56.84420.84485;Name=MILORD.56.84420.84485;bounded_by_ta=TRUE;common_boundary=Both;end=84485;ies_id=IESPGM.PTET51.1.56.79157;ies_left_dist=0;ies_min_dist=0;ies_right_dist=0;junction_seq=gatctgttgagatatTAtattttatgattaaa;read_names=J00121:27:H3GGKBBXX:5:1225:22293:33440,J00121:27:H3GGKBBXX:5:2113:10186:14678,J00121:27:H3GGKBBXX:5:2116:2585:34037,J00121:27:H3GGKBBXX:5:2212:28280:38926,J00121:27:H3GGKBBXX:5:1216:9211:39787,J00121:27:H3GGKBBXX:5:2219:18680:11284,J00121:27:H3GGKBBXX:5:1121:24302:27391,J00121:27:H3GGKBBXX:5:1226:20791:32209,J00121:27:H3GGKBBXX:5:2209:11485:25439,J00121:27:H3GGKBBXX:5:2114:21917:47946,J00121:27:H3GGKBBXX:5:2201:5781:23188,J00121:27:H3GGKBBXX:5:1115:13291:7046,J00121:27:H3GGKBBXX:5:2112:18862:32631,J00121:27:H3GGKBBXX:5:1110:24190:36376,J00121:27:H3GGKBBXX:5:1110:24728:37062,J00121:27:H3GGKBBXX:5:1218:11596:14730,J00121:27:H3GGKBBXX:5:2223:19451:15469,J00121:27:H3GGKBBXX:5:1203:18172:45607,J00121:27:H3GGKBBXX:5:1216:26017:10036,J00121:27:H3GGKBBXX:5:2221:13798:43128,J00121:27:H3GGKBBXX:5:2122:22912:15838,J00121:27:H3GGKBBXX:5:1105:9110:34336,J00121:27:H3GGKBBXX:5:1123:23399:40526,J00121:27:H3GGKBBXX:5:1107:24606:43462,J00121:27:H3GGKBBXX:5:1227:10155:28481,J00121:27:H3GGKBBXX:5:2104:11617:24155,J00121:27:H3GGKBBXX:5:2213:4056:39893,J00121:27:H3GGKBBXX:5:1209:8034:16999,J00121:27:H3GGKBBXX:5:1211:6116:14941,J00121:27:H3GGKBBXX:5:2112:24190:39189,J00121:27:H3GGKBBXX:5:1219:6989:42478,J00121:27:H3GGKBBXX:5:2218:19593:25738,J00121:27:H3GGKBBXX:5:2212:2706:42020;sequence=TACAGTAGATCAGAAATATATTTTGTTTTTAATTTCAGATATAATAGAATTAAACAATATTCGCTG;start=84420;subtype=IES;support_ref=2;support_variant=33;type=IES;
scaffold51_56_with_IES	MILORD	internal_eliminated_sequence	84420	84487	.	.	.	ID=MILORD.56.84420.84487;Name=MILORD.56.84420.84487;bounded_by_ta=TRUE;common_boundary=LEFT;end=84487;ies_id=IESPGM.PTET51.1.56.79157;ies_left_dist=0;ies_min_dist=0;ies_right_dist=-2;junction_seq=gatctgttgagatatTAttttatgattaaaaa;read_names=J00121:27:H3GGKBBXX:5:1209:19999:3301,J00121:27:H3GGKBBXX:5:2106:22993:13552,J00121:27:H3GGKBBXX:5:1108:18974:35180,J00121:27:H3GGKBBXX:5:1209:29102:42073;sequence=TACAGTAGATCAGAAATATATTTTGTTTTTAATTTCAGATATAATAGAATTAAACAATATTCGCTGTA;start=84420;subtype=PARTIAL_EXTERNAL;support_ref=2;support_variant=4;type=ALTERNATIVE;
scaffold51_56_with_IES	MILORD	internal_eliminated_sequence	84425	84485	.	.	.	ID=MILORD.56.84425.84485;Name=MILORD.56.84425.84485;bounded_by_ta=TRUE;common_boundary=RIGHT;end=84485;ies_id=IESPGM.PTET51.1.56.79157;ies_left_dist=-5;ies_min_dist=0;ies_right_dist=0;junction_seq=gttgagatattacagTAtattttatgattaaa;read_names=J00121:27:H3GGKBBXX:5:2202:26088:11917,J00121:27:H3GGKBBXX:5:1208:7314:13640;sequence=TAGATCAGAAATATATTTTGTTTTTAATTTCAGATATAATAGAATTAAACAATATTCGCTG;start=84425;subtype=PARTIAL_INTERNAL;support_ref=2;support_variant=2;type=ALTERNATIVE;
scaffold51_56_with_IES	MILORD	internal_eliminated_sequence	86414	86565	.	.	.	ID=MILORD.56.86414.86565;Name=MILORD.56.86414.86565;bounded_by_ta=TRUE;common_boundary=Both;end=86565;ies_id=IESPGM.PTET51.1.56.81085;ies_left_dist=0;ies_min_dist=0;ies_right_dist=0;junction_seq=agaaacccaaaacgaTAtaatctatttggaag;read_names=J00121:27:H3GGKBBXX:5:1104:17736:22098,J00121:27:H3GGKBBXX:5:2217:5051:17491,J00121:27:H3GGKBBXX:5:1212:27570:32209,J00121:27:H3GGKBBXX:5:1221:7182:26388,J00121:27:H3GGKBBXX:5:2120:26210:40649,J00121:27:H3GGKBBXX:5:2108:21034:1683,J00121:27:H3GGKBBXX:5:1213:26666:16964,J00121:27:H3GGKBBXX:5:1203:16183:15926,J00121:27:H3GGKBBXX:5:2203:7710:22274,J00121:27:H3GGKBBXX:5:1220:6715:48544,J00121:27:H3GGKBBXX:5:2220:9526:18071,J00121:27:H3GGKBBXX:5:1214:19735:6853,J00121:27:H3GGKBBXX:5:1212:24566:43216,J00121:27:H3GGKBBXX:5:2221:15463:33281,J00121:27:H3GGKBBXX:5:2119:2575:37466,J00121:27:H3GGKBBXX:5:1212:18040:5675,J00121:27:H3GGKBBXX:5:1210:14468:13306,J00121:27:H3GGKBBXX:5:1106:17736:32683,J00121:27:H3GGKBBXX:5:2111:15737:21905,J00121:27:H3GGKBBXX:5:2217:20435:21360,J00121:27:H3GGKBBXX:5:2124:13707:21377,J00121:27:H3GGKBBXX:5:1123:15564:22168,J00121:27:H3GGKBBXX:5:2216:12723:47243,J00121:27:H3GGKBBXX:5:1217:23480:1279,J00121:27:H3GGKBBXX:5:1121:8278:20937,J00121:27:H3GGKBBXX:5:1209:13423:24050,J00121:27:H3GGKBBXX:5:1126:15442:15733;sequence=TAGAGAGCATTTAGAAGAATTTTATTTGATAGAATTATGAATCTATTTTAAGCAGTTCAATATTGGAAAATTGAATTTTTGAAAAATTTATAAATTTATAAAATAATACTTCTAATTGGCTATTAATTTTATAAAATATTGTAGATCCACAA;start=86414;subtype=IES;support_ref=118;support_variant=27;type=IES;
scaffold51_56_with_IES	MILORD	internal_eliminated_sequence	90414	90440	.	.	.	ID=MILORD.56.90414.90440;Name=MILORD.56.90414.90440;bounded_by_ta=TRUE;common_boundary=LEFT;end=90440;ies_id=IESPGM.PTET51.1.56.84933;ies_left_dist=0;ies_min_dist=0;ies_right_dist=2;junction_seq=aaaatttgtaagatgTAtaaatctttgtgtta;read_names=J00121:27:H3GGKBBXX:5:2120:30249:46592,J00121:27:H3GGKBBXX:5:2207:14387:3037,J00121:27:H3GGKBBXX:5:1224:20547:31470,J00121:27:H3GGKBBXX:5:1227:26666:9051,J00121:27:H3GGKBBXX:5:1211:21359:27953,J00121:27:H3GGKBBXX:5:2108:24992:10124,J00121:27:H3GGKBBXX:5:1203:13788:1894,J00121:27:H3GGKBBXX:5:2119:6816:46680,J00121:27:H3GGKBBXX:5:1125:18670:43409,J00121:27:H3GGKBBXX:5:1124:8968:38099;sequence=TACGATTGATATATAATTAAATTACCC;start=90414;subtype=PARTIAL_INTERNAL;support_ref=3;support_variant=10;type=ALTERNATIVE;
scaffold51_56_with_IES	MILORD	internal_eliminated_sequence	90414	90442	.	.	.	ID=MILORD.56.90414.90442;Name=MILORD.56.90414.90442;bounded_by_ta=TRUE;common_boundary=Both;end=90442;ies_id=IESPGM.PTET51.1.56.84933;ies_left_dist=0;ies_min_dist=0;ies_right_dist=0;junction_seq=aaaatttgtaagatgTAaatctttgtgttaag;read_names=J00121:27:H3GGKBBXX:5:1219:29143:1173,J00121:27:H3GGKBBXX:5:2109:7019:47524,J00121:27:H3GGKBBXX:5:2223:23135:26388,J00121:27:H3GGKBBXX:5:1101:10033:13253,J00121:27:H3GGKBBXX:5:1211:17695:14185,J00121:27:H3GGKBBXX:5:1213:26007:38363,J00121:27:H3GGKBBXX:5:2223:5518:41616,J00121:27:H3GGKBBXX:5:1216:21471:22766,J00121:27:H3GGKBBXX:5:2219:2341:25351,J00121:27:H3GGKBBXX:5:2114:6340:7451,J00121:27:H3GGKBBXX:5:2221:20669:3582,J00121:27:H3GGKBBXX:5:2228:10744:31646,J00121:27:H3GGKBBXX:5:2216:14590:40631,J00121:27:H3GGKBBXX:5:1222:17320:27039,J00121:27:H3GGKBBXX:5:2225:16346:30521,J00121:27:H3GGKBBXX:5:2124:5781:18370,J00121:27:H3GGKBBXX:5:1106:26463:19882,J00121:27:H3GGKBBXX:5:2205:16366:29255,J00121:27:H3GGKBBXX:5:2227:9912:8260,J00121:27:H3GGKBBXX:5:2125:21379:1859,J00121:27:H3GGKBBXX:5:1106:9942:9649,J00121:27:H3GGKBBXX:5:1201:16173:35391,J00121:27:H3GGKBBXX:5:1228:25733:3916,J00121:27:H3GGKBBXX:5:2210:9658:1525,J00121:27:H3GGKBBXX:5:1207:7953:46680,J00121:27:H3GGKBBXX:5:1216:17634:19636,J00121:27:H3GGKBBXX:5:2118:21704:47084,J00121:27:H3GGKBBXX:5:1203:17848:16840,J00121:27:H3GGKBBXX:5:1126:14610:41475,J00121:27:H3GGKBBXX:5:2225:4005:27953,J00121:27:H3GGKBBXX:5:2220:7689:42601,J00121:27:H3GGKBBXX:5:2120:28442:47717,J00121:27:H3GGKBBXX:5:2219:6066:39084;sequence=TACGATTGATATATAATTAAATTACCCTA;start=90414;subtype=IES;support_ref=3;support_variant=33;type=IES;
scaffold51_56_with_IES	MILORD	internal_eliminated_sequence	91821	91896	.	.	.	ID=MILORD.56.91821.91896;Name=MILORD.56.91821.91896;bounded_by_ta=TRUE;common_boundary=Both;end=91896;ies_id=IESPGM.PTET51.1.56.86311;ies_left_dist=0;ies_min_dist=0;ies_right_dist=0;junction_seq=gtgctgtgtacatgtTAtctgcagctacaact;read_names=J00121:27:H3GGKBBXX:5:1208:9475:40209,J00121:27:H3GGKBBXX:5:1215:24677:48263,J00121:27:H3GGKBBXX:5:1104:23378:7504,J00121:27:H3GGKBBXX:5:1219:5213:29589,J00121:27:H3GGKBBXX:5:1224:4371:6255,J00121:27:H3GGKBBXX:5:1205:13717:18194;sequence=TACAGAGGTAGCGTACTTTTATTTTATTTAACATTAAATACTGGGATTTTGAATAAATATAATATTGAACTAACTG;start=91821;subtype=IES;support_ref=0;support_variant=6;type=IES;
scaffold51_56_with_IES	MILORD	internal_eliminated_sequence	91829	91896	.	.	.	ID=MILORD.56.91829.91896;Name=MILORD.56.91829.91896;bounded_by_ta=TRUE;common_boundary=RIGHT;end=91896;ies_id=IESPGM.PTET51.1.56.86311;ies_left_dist=-8;ies_min_dist=0;ies_right_dist=0;junction_seq=tacatgttacagaggTAtctgcagctacaact;read_names=J00121:27:H3GGKBBXX:5:1212:6888:12656,J00121:27:H3GGKBBXX:5:1112:1631:3899,J00121:27:H3GGKBBXX:5:2223:30563:2756,J00121:27:H3GGKBBXX:5:2201:29427:31593,J00121:27:H3GGKBBXX:5:1110:8745:13517;sequence=TAGCGTACTTTTATTTTATTTAACATTAAATACTGGGATTTTGAATAAATATAATATTGAACTAACTG;start=91829;subtype=PARTIAL_INTERNAL;support_ref=0;support_variant=5;type=ALTERNATIVE;
scaffold51_56_with_IES	MILORD	internal_eliminated_sequence	93449	93487	.	.	.	ID=MILORD.56.93449.93487;Name=MILORD.56.93449.93487;bounded_by_ta=TRUE;common_boundary=RIGHT;end=93487;ies_id=IESPGM.PTET51.1.56.87872;ies_left_dist=9;ies_min_dist=0;ies_right_dist=0;junction_seq=acaagaaatgatgatTActtaagaataacttt;read_names=J00121:27:H3GGKBBXX:5:2205:22293:10088;sequence=TACATTTGTTATAATATACATAAAAGAGTAGAATCACTA;start=93449;subtype=PARTIAL_EXTERNAL;support_ref=10;support_variant=1;type=ALTERNATIVE;
scaffold51_56_with_IES	MILORD	internal_eliminated_sequence	93458	93487	.	.	.	ID=MILORD.56.93458.93487;Name=MILORD.56.93458.93487;bounded_by_ta=TRUE;common_boundary=Both;end=93487;ies_id=IESPGM.PTET51.1.56.87872;ies_left_dist=0;ies_min_dist=0;ies_right_dist=0;junction_seq=gatgattacatttgtTActtaagaataacttt;read_names=J00121:27:H3GGKBBXX:5:1205:18172:40754,J00121:27:H3GGKBBXX:5:1226:21958:24630,J00121:27:H3GGKBBXX:5:2107:17604:21096,J00121:27:H3GGKBBXX:5:1114:13677:16612,J00121:27:H3GGKBBXX:5:1204:10247:14045,J00121:27:H3GGKBBXX:5:1115:18528:20129,J00121:27:H3GGKBBXX:5:1106:22678:20006,J00121:27:H3GGKBBXX:5:2105:25043:15627,J00121:27:H3GGKBBXX:5:2107:5761:47278,J00121:27:H3GGKBBXX:5:2205:14418:36288,J00121:27:H3GGKBBXX:5:2111:21694:32261,J00121:27:H3GGKBBXX:5:1120:6238:16383,J00121:27:H3GGKBBXX:5:2201:11820:10018,J00121:27:H3GGKBBXX:5:2116:2432:8207,J00121:27:H3GGKBBXX:5:2220:12784:9262,J00121:27:H3GGKBBXX:5:2205:22830:18054,J00121:27:H3GGKBBXX:5:2214:21197:24331,J00121:27:H3GGKBBXX:5:2221:4188:33404,J00121:27:H3GGKBBXX:5:2221:11302:45695,J00121:27:H3GGKBBXX:5:1128:12662:3565,J00121:27:H3GGKBBXX:5:2104:9587:33686,J00121:27:H3GGKBBXX:5:1206:8288:16981,J00121:27:H3GGKBBXX:5:2216:7385:42706,J00121:27:H3GGKBBXX:5:1202:22577:29677,J00121:27:H3GGKBBXX:5:1104:16173:20129,J00121:27:H3GGKBBXX:5:2128:5842:31488,J00121:27:H3GGKBBXX:5:1106:15554:44834,J00121:27:H3GGKBBXX:5:2216:5781:18863,J00121:27:H3GGKBBXX:5:1218:15635:32173,J00121:27:H3GGKBBXX:5:1226:24738:2088,J00121:27:H3GGKBBXX:5:1210:10784:41176,J00121:27:H3GGKBBXX:5:1203:5193:26881,J00121:27:H3GGKBBXX:5:1123:16133:30257,J00121:27:H3GGKBBXX:5:2119:8481:6554,J00121:27:H3GGKBBXX:5:2204:11018:21465,J00121:27:H3GGKBBXX:5:2205:2493:14467,J00121:27:H3GGKBBXX:5:1121:10713:21746,J00121:27:H3GGKBBXX:5:1220:14062:9649,J00121:27:H3GGKBBXX:5:1201:31426:8435,J00121:27:H3GGKBBXX:5:1123:17360:26723,J00121:27:H3GGKBBXX:5:1121:7344:7363,J00121:27:H3GGKBBXX:5:1216:9181:29430,J00121:27:H3GGKBBXX:5:1108:23206:45150,J00121:27:H3GGKBBXX:5:2106:25022:45062,J00121:27:H3GGKBBXX:5:1121:7659:18353,J00121:27:H3GGKBBXX:5:1222:14174:7099,J00121:27:H3GGKBBXX:5:1218:24830:26617,J00121:27:H3GGKBBXX:5:2107:10937:45238,J00121:27:H3GGKBBXX:5:2228:22150:39101,J00121:27:H3GGKBBXX:5:2111:14773:42073,J00121:27:H3GGKBBXX:5:2215:11880:34248,J00121:27:H3GGKBBXX:5:2110:16467:44974;sequence=TATAATATACATAAAAGAGTAGAATCACTA;start=93458;subtype=IES;support_ref=3;support_variant=52;type=IES;
scaffold51_56_with_IES	MILORD	internal_eliminated_sequence	93463	93487	.	.	.	ID=MILORD.56.93463.93487;Name=MILORD.56.93463.93487;bounded_by_ta=TRUE;common_boundary=RIGHT;end=93487;ies_id=IESPGM.PTET51.1.56.87872;ies_left_dist=-5;ies_min_dist=0;ies_right_dist=0;junction_seq=ttacatttgttataaTActtaagaataacttt;read_names=J00121:27:H3GGKBBXX:5:1218:14438:22221,J00121:27:H3GGKBBXX:5:1112:27011:19636;sequence=TATACATAAAAGAGTAGAATCACTA;start=93463;subtype=PARTIAL_INTERNAL;support_ref=0;support_variant=2;type=ALTERNATIVE;
scaffold51_56_with_IES	MILORD	internal_eliminated_sequence	94304	94402	.	.	.	ID=MILORD.56.94304.94402;Name=MILORD.56.94304.94402;bounded_by_ta=TRUE;common_boundary=None;end=94402;ies_id=IESPGM.PTET51.1.56.87872;ies_left_dist=-846;ies_min_dist=846;ies_right_dist=-915;junction_seq=acttacttttgtcttTAttaaaaatattcttt;read_names=J00121:27:H3GGKBBXX:5:1101:12368:33967,J00121:27:H3GGKBBXX:5:2205:16396:39365,J00121:27:H3GGKBBXX:5:1109:22790:19320,J00121:27:H3GGKBBXX:5:1103:18802:31716,J00121:27:H3GGKBBXX:5:1216:6451:40069,J00121:27:H3GGKBBXX:5:1216:21856:33070,J00121:27:H3GGKBBXX:5:2207:4472:40965,J00121:27:H3GGKBBXX:5:2112:14235:27391,J00121:27:H3GGKBBXX:5:2121:6492:8066,J00121:27:H3GGKBBXX:5:2210:23500:45695,J00121:27:H3GGKBBXX:5:1209:12469:4356,J00121:27:H3GGKBBXX:5:2206:31182:11003;sequence=TATTAAAAATATTCTTTTAATTATNNNNNNNNNNNNNNNNNNNNNNNNNNNNNNNNNNNNNNNNNNNNNNNNNNNNNNNNNNNNNNNNNNNNTTGTCTT;start=94304;subtype=MAC;support_ref=56;support_variant=12;type=CRYPTIC;
scaffold51_56_with_IES	MILORD	internal_eliminated_sequence	104298	104385	.	.	.	ID=MILORD.56.104298.104385;Name=MILORD.56.104298.104385;bounded_by_ta=TRUE;common_boundary=LEFT;end=104385;ies_id=IESPGM.PTET51.1.56.98682;ies_left_dist=0;ies_min_dist=0;ies_right_dist=-33;junction_seq=aaacaataaattaaaTAtttgaattgtgtgaa;read_names=J00121:27:H3GGKBBXX:5:1111:25804:16067,J00121:27:H3GGKBBXX:5:2102:20040:19021;sequence=TACAAACAATCTGTACTTCTTCCCCATTTTTTAATAGTAATATTATATTTATCTGTATATTCAGTACATCCAATGGAAAACTTTTTCT;start=104298;subtype=PARTIAL_EXTERNAL;support_ref=0;support_variant=2;type=ALTERNATIVE;
scaffold51_56_with_IES	MILORD	internal_eliminated_sequence	104298	104423	.	.	.	ID=MILORD.56.104298.104423;Name=MILORD.56.104298.104423;bounded_by_ta=TRUE;common_boundary=LEFT;end=104423;ies_id=IESPGM.PTET51.1.56.98682;ies_left_dist=0;ies_min_dist=0;ies_right_dist=-71;junction_seq=aaacaataaattaaaTAattttatataataat;read_names=J00121:27:H3GGKBBXX:5:1217:16386:30943;sequence=TACAAACAATCTGTACTTCTTCCCCATTTTTTAATAGTAATATTATATTTATCTGTATATTCAGTACATCCAATGGAAAACTTTTTCTTATTTGAATTGTGTGAATATAAATATTATAATGGCATT;start=104298;subtype=PARTIAL_EXTERNAL;support_ref=0;support_variant=1;type=ALTERNATIVE;
scaffold51_56_with_IES	MILORD	internal_eliminated_sequence	104298	104354	.	.	.	ID=MILORD.56.104298.104354;Name=MILORD.56.104298.104354;bounded_by_ta=TRUE;common_boundary=LEFT;end=104354;ies_id=IESPGM.PTET51.1.56.98682;ies_left_dist=0;ies_min_dist=0;ies_right_dist=-2;junction_seq=aaacaataaattaaaTAttcagtacatccaat;read_names=J00121:27:H3GGKBBXX:5:2220:19857:10018,J00121:27:H3GGKBBXX:5:2107:29285:35532;sequence=TACAAACAATCTGTACTTCTTCCCCATTTTTTAATAGTAATATTATATTTATCTGTA;start=104298;subtype=PARTIAL_EXTERNAL;support_ref=0;support_variant=2;type=ALTERNATIVE;
scaffold51_56_with_IES	MILORD	internal_eliminated_sequence	104298	104352	.	.	.	ID=MILORD.56.104298.104352;Name=MILORD.56.104298.104352;bounded_by_ta=TRUE;common_boundary=Both;end=104352;ies_id=IESPGM.PTET51.1.56.98682;ies_left_dist=0;ies_min_dist=0;ies_right_dist=0;junction_seq=aaacaataaattaaaTAtattcagtacatcca;read_names=J00121:27:H3GGKBBXX:5:1210:11911:23188,J00121:27:H3GGKBBXX:5:2207:2666:41000,J00121:27:H3GGKBBXX:5:2124:28270:13236,J00121:27:H3GGKBBXX:5:1218:3001:13728,J00121:27:H3GGKBBXX:5:1219:29833:7996,J00121:27:H3GGKBBXX:5:1219:25753:19636,J00121:27:H3GGKBBXX:5:1109:19715:9315,J00121:27:H3GGKBBXX:5:1228:15980:43181,J00121:27:H3GGKBBXX:5:2109:6999:34125,J00121:27:H3GGKBBXX:5:2102:21085:24525,J00121:27:H3GGKBBXX:5:1202:3325:16331,J00121:27:H3GGKBBXX:5:1124:26849:6765,J00121:27:H3GGKBBXX:5:1102:29823:18915,J00121:27:H3GGKBBXX:5:1215:25621:42829,J00121:27:H3GGKBBXX:5:1201:19451:23276,J00121:27:H3GGKBBXX:5:1115:9658:8770,J00121:27:H3GGKBBXX:5:2202:13139:24542,J00121:27:H3GGKBBXX:5:2111:17168:26529,J00121:27:H3GGKBBXX:5:1112:25804:38785,J00121:27:H3GGKBBXX:5:2216:2463:28551,J00121:27:H3GGKBBXX:5:2105:31456:6308,J00121:27:H3GGKBBXX:5:2113:18741:46416,J00121:27:H3GGKBBXX:5:1218:17766:35972,J00121:27:H3GGKBBXX:5:2111:15280:14115,J00121:27:H3GGKBBXX:5:2118:12773:27391,J00121:27:H3GGKBBXX:5:2121:27255:31664,J00121:27:H3GGKBBXX:5:2202:27417:18300,J00121:27:H3GGKBBXX:5:1201:25083:5534,J00121:27:H3GGKBBXX:5:1210:19441:11864,J00121:27:H3GGKBBXX:5:1218:2148:28252,J00121:27:H3GGKBBXX:5:2205:18690:41159,J00121:27:H3GGKBBXX:5:1224:26687:25369,J00121:27:H3GGKBBXX:5:2122:14387:16858,J00121:27:H3GGKBBXX:5:1227:16630:1683,J00121:27:H3GGKBBXX:5:2210:3041:38838,J00121:27:H3GGKBBXX:5:2207:12276:47208,J00121:27:H3GGKBBXX:5:2202:6624:21975,J00121:27:H3GGKBBXX:5:2118:29762:28446;sequence=TACAAACAATCTGTACTTCTTCCCCATTTTTTAATAGTAATATTATATTTATCTG;start=104298;subtype=IES;support_ref=0;support_variant=38;type=IES;
scaffold51_56_with_IES	MILORD	internal_eliminated_sequence	104298	104361	.	.	.	ID=MILORD.56.104298.104361;Name=MILORD.56.104298.104361;bounded_by_ta=TRUE;common_boundary=LEFT;end=104361;ies_id=IESPGM.PTET51.1.56.98682;ies_left_dist=0;ies_min_dist=0;ies_right_dist=-9;junction_seq=aaacaataaattaaaTAcatccaatggaaaac;read_names=J00121:27:H3GGKBBXX:5:2123:23013:17421,J00121:27:H3GGKBBXX:5:2123:22841:17438;sequence=TACAAACAATCTGTACTTCTTCCCCATTTTTTAATAGTAATATTATATTTATCTGTATATTCAG;start=104298;subtype=PARTIAL_EXTERNAL;support_ref=0;support_variant=2;type=ALTERNATIVE;
scaffold51_56_with_IES	MILORD	internal_eliminated_sequence	104424	104452	.	.	.	ID=MILORD.56.104424.104452;Name=MILORD.56.104424.104452;bounded_by_ta=TRUE;common_boundary=None;end=104452;ies_id=IESPGM.PTET51.1.56.98682;ies_left_dist=-126;ies_min_dist=100;ies_right_dist=-100;junction_seq=tattataatggcattTAttacataatctaaat;read_names=J00121:27:H3GGKBBXX:5:1113:11251:11179;sequence=TAATTTTATATAATAATTTAATTGATATT;start=104424;subtype=MAC;support_ref=47;support_variant=1;type=CRYPTIC;
scaffold51_56_with_IES	MILORD	internal_eliminated_sequence	104477	104515	.	.	.	ID=MILORD.56.104477.104515;Name=MILORD.56.104477.104515;bounded_by_ta=TRUE;common_boundary=None;end=104515;ies_id=IESPGM.PTET51.1.56.98682;ies_left_dist=-179;ies_min_dist=163;ies_right_dist=-163;junction_seq=atctaaattcattatTAaaatagtctataaca;read_names=J00121:27:H3GGKBBXX:5:1212:24738:21535;sequence=TATAATTAATAAAATATTAAATCCTATTGGATTGATTTA;start=104477;subtype=MAC;support_ref=86;support_variant=1;type=CRYPTIC;
scaffold51_56_with_IES	MILORD	internal_eliminated_sequence	105434	105509	.	.	.	ID=MILORD.56.105434.105509;Name=MILORD.56.105434.105509;bounded_by_ta=TRUE;common_boundary=Both;end=105509;ies_id=IESPGM.PTET51.1.56.99763;ies_left_dist=0;ies_min_dist=0;ies_right_dist=0;junction_seq=tattatccatccttgTAttaaattatttctcc;read_names=J00121:27:H3GGKBBXX:5:1113:15686:15909,J00121:27:H3GGKBBXX:5:2106:7963:42900,J00121:27:H3GGKBBXX:5:2206:9181:38011,J00121:27:H3GGKBBXX:5:1204:3224:37923,J00121:27:H3GGKBBXX:5:2223:24079:11636,J00121:27:H3GGKBBXX:5:1123:6400:25914,J00121:27:H3GGKBBXX:5:2215:15473:42935,J00121:27:H3GGKBBXX:5:1109:9810:19830,J00121:27:H3GGKBBXX:5:1226:27844:42249,J00121:27:H3GGKBBXX:5:1215:10145:25791,J00121:27:H3GGKBBXX:5:2220:16508:6501,J00121:27:H3GGKBBXX:5:2206:18751:17139,J00121:27:H3GGKBBXX:5:2202:27011:8559,J00121:27:H3GGKBBXX:5:1222:27844:13166,J00121:27:H3GGKBBXX:5:2207:23673:40860,J00121:27:H3GGKBBXX:5:1103:16711:38855,J00121:27:H3GGKBBXX:5:1118:7151:3758,J00121:27:H3GGKBBXX:5:1118:6999:3494,J00121:27:H3GGKBBXX:5:1111:3254:23452,J00121:27:H3GGKBBXX:5:2224:26027:48034,J00121:27:H3GGKBBXX:5:2201:16833:6677,J00121:27:H3GGKBBXX:5:1108:11708:27197,J00121:27:H3GGKBBXX:5:1124:24840:47735,J00121:27:H3GGKBBXX:5:1218:11789:14537,J00121:27:H3GGKBBXX:5:1206:9638:26072,J00121:27:H3GGKBBXX:5:1215:8166:20076,J00121:27:H3GGKBBXX:5:1206:22577:3723,J00121:27:H3GGKBBXX:5:1116:7395:19759,J00121:27:H3GGKBBXX:5:2109:20831:24015,J00121:27:H3GGKBBXX:5:2205:11454:48069,J00121:27:H3GGKBBXX:5:2216:10287:34090,J00121:27:H3GGKBBXX:5:1118:6806:3442,J00121:27:H3GGKBBXX:5:1103:16518:28780,J00121:27:H3GGKBBXX:5:1206:15371:37167,J00121:27:H3GGKBBXX:5:1112:16325:16770,J00121:27:H3GGKBBXX:5:1220:27854:32701,J00121:27:H3GGKBBXX:5:1206:8258:8981,J00121:27:H3GGKBBXX:5:1207:12976:39383,J00121:27:H3GGKBBXX:5:2103:25053:41387,J00121:27:H3GGKBBXX:5:1226:28473:37396,J00121:27:H3GGKBBXX:5:1112:27042:27285,J00121:27:H3GGKBBXX:5:1117:19553:15539,J00121:27:H3GGKBBXX:5:2103:25631:43515,J00121:27:H3GGKBBXX:5:2106:8501:18687,J00121:27:H3GGKBBXX:5:1117:17756:13482,J00121:27:H3GGKBBXX:5:1105:8227:14344,J00121:27:H3GGKBBXX:5:1221:20405:43814,J00121:27:H3GGKBBXX:5:2112:4432:47331,J00121:27:H3GGKBBXX:5:1102:12885:24173,J00121:27:H3GGKBBXX:5:2217:6167:5464,J00121:27:H3GGKBBXX:5:1218:5365:29184,J00121:27:H3GGKBBXX:5:1112:30705:14396,J00121:27:H3GGKBBXX:5:1213:5284:19056,J00121:27:H3GGKBBXX:5:1125:16234:12603,J00121:27:H3GGKBBXX:5:2109:22678:2774;sequence=TATTCTAGAATTAAAAACCTGTTAATTAAATTTAAATAAATTCAGTTCAGAATTTGTAAAATATTCAAACAATCAA;start=105434;subtype=IES;support_ref=8;support_variant=55;type=IES;
scaffold51_56_with_IES	MILORD	internal_eliminated_sequence	105434	105658	.	.	.	ID=MILORD.56.105434.105658;Name=MILORD.56.105434.105658;bounded_by_ta=TRUE;common_boundary=LEFT;end=105658;ies_id=IESPGM.PTET51.1.56.99763;ies_left_dist=0;ies_min_dist=0;ies_right_dist=-149;junction_seq=tattatccatccttgTAgctgaacactaattt;read_names=J00121:27:H3GGKBBXX:5:1206:15097:31101;sequence=TATTCTAGAATTAAAAACCTGTTAATTAAATTTAAATAAATTCAGTTCAGAATTTGTAAAATATTCAAACAATCAATATTAAATTATTTCTCCATTTTATGCTGCTACATAAACAGCTCCATCAACTTCAATTGGACTATTAAGTTAAGATTGCTATTCAATTATAATTTAAGGAGCAGACATTTTGAAATTAATTAATGAAAAAATAACAAAATGAATCTCCAA;start=105434;subtype=PARTIAL_EXTERNAL;support_ref=4;support_variant=1;type=ALTERNATIVE;
scaffold51_56_with_IES	MILORD	internal_eliminated_sequence	105434	105512	.	.	.	ID=MILORD.56.105434.105512;Name=MILORD.56.105434.105512;bounded_by_ta=TRUE;common_boundary=LEFT;end=105512;ies_id=IESPGM.PTET51.1.56.99763;ies_left_dist=0;ies_min_dist=0;ies_right_dist=-3;junction_seq=tattatccatccttgTAaattatttctccatt;read_names=J00121:27:H3GGKBBXX:5:2121:15148:25949;sequence=TATTCTAGAATTAAAAACCTGTTAATTAAATTTAAATAAATTCAGTTCAGAATTTGTAAAATATTCAAACAATCAATAT;start=105434;subtype=PARTIAL_EXTERNAL;support_ref=4;support_variant=1;type=ALTERNATIVE;
scaffold51_56_with_IES	MILORD	internal_eliminated_sequence	107111	107367	.	.	.	ID=MILORD.56.107111.107367;Name=MILORD.56.107111.107367;bounded_by_ta=TRUE;common_boundary=Both;end=107367;ies_id=IESPGM.PTET51.1.56.101364;ies_left_dist=0;ies_min_dist=0;ies_right_dist=0;junction_seq=tggtgttaaggatgaTAcctgcagcttttctg;read_names=J00121:27:H3GGKBBXX:5:2217:24008:38099,J00121:27:H3GGKBBXX:5:2109:13555:11126,J00121:27:H3GGKBBXX:5:2218:29954:28323,J00121:27:H3GGKBBXX:5:1224:9820:6906,J00121:27:H3GGKBBXX:5:1114:10379:6325,J00121:27:H3GGKBBXX:5:2108:13514:39471,J00121:27:H3GGKBBXX:5:2219:23409:2492,J00121:27:H3GGKBBXX:5:2213:3153:35092;sequence=TATCATTCATTTAAGCTACATTCTTGATATTTTTAATTTCGTTAAATTATTAATACATATTCCTGTTAAGTAACAACACAAATTATAAATCATATCACTAGTGTATTTATAGTATAAATTTCTTATTCAATTTTATCTTTCGCCTATAAGCATAATCTTATGCGTAGAAATGTGTAAAATTATTATAATATGATTAAAACCTATTTTTTATGTAAAAGTCATTTCAAAATCTCAACTATCATTTAATAAATAGACAA;start=107111;subtype=IES;support_ref=102;support_variant=8;type=IES;
scaffold51_56_with_IES	MILORD	internal_eliminated_sequence	107218	107262	.	.	.	ID=MILORD.56.107218.107262;Name=MILORD.56.107218.107262;bounded_by_ta=TRUE;common_boundary=None;end=107262;ies_id=IESPGM.PTET51.1.56.101364;ies_left_dist=-107;ies_min_dist=105;ies_right_dist=105;junction_seq=tatcactagtgtattTAatcttatgcgtagaa;read_names=J00121:27:H3GGKBBXX:5:1122:4706:39717;sequence=TATAGTATAAATTTCTTATTCAATTTTATCTTTCGCCTATAAGCA;start=107218;subtype=INTERNAL;support_ref=10;support_variant=1;type=ALTERNATIVE;
scaffold51_56_with_IES	MILORD	internal_eliminated_sequence	107218	107256	.	.	.	ID=MILORD.56.107218.107256;Name=MILORD.56.107218.107256;bounded_by_ta=TRUE;common_boundary=None;end=107256;ies_id=IESPGM.PTET51.1.56.101364;ies_left_dist=-107;ies_min_dist=107;ies_right_dist=111;junction_seq=tatcactagtgtattTAagcataatcttatgc;read_names=J00121:27:H3GGKBBXX:5:1208:18061:15627,J00121:27:H3GGKBBXX:5:2111:13129:16612,J00121:27:H3GGKBBXX:5:2202:26047:6783,J00121:27:H3GGKBBXX:5:1220:13778:17210,J00121:27:H3GGKBBXX:5:1125:27590:35444,J00121:27:H3GGKBBXX:5:1220:13849:17403,J00121:27:H3GGKBBXX:5:1127:9394:4303,J00121:27:H3GGKBBXX:5:2118:5548:38644,J00121:27:H3GGKBBXX:5:2118:14661:32138,J00121:27:H3GGKBBXX:5:1111:12875:33123,J00121:27:H3GGKBBXX:5:2213:23175:47630,J00121:27:H3GGKBBXX:5:1121:17249:27549,J00121:27:H3GGKBBXX:5:1227:18345:17948,J00121:27:H3GGKBBXX:5:2212:13301:8541,J00121:27:H3GGKBBXX:5:1119:24819:25580,J00121:27:H3GGKBBXX:5:2115:5467:1437;sequence=TATAGTATAAATTTCTTATTCAATTTTATCTTTCGCCTA;start=107218;subtype=INTERNAL;support_ref=30;support_variant=16;type=ALTERNATIVE;
scaffold51_56_with_IES	MILORD	internal_eliminated_sequence	107218	107243	.	.	.	ID=MILORD.56.107218.107243;Name=MILORD.56.107218.107243;bounded_by_ta=TRUE;common_boundary=None;end=107243;ies_id=IESPGM.PTET51.1.56.101364;ies_left_dist=-107;ies_min_dist=107;ies_right_dist=124;junction_seq=tatcactagtgtattTAtctttcgcctataag;read_names=J00121:27:H3GGKBBXX:5:2124:17624:17403,J00121:27:H3GGKBBXX:5:1113:4219:28780;sequence=TATAGTATAAATTTCTTATTCAATTT;start=107218;subtype=INTERNAL;support_ref=10;support_variant=2;type=ALTERNATIVE;
scaffold51_56_with_IES	MILORD	internal_eliminated_sequence	108124	108260	.	.	.	ID=MILORD.56.108124.108260;Name=MILORD.56.108124.108260;bounded_by_ta=TRUE;common_boundary=RIGHT;end=108260;ies_id=IESPGM.PTET51.1.56.102133;ies_left_dist=13;ies_min_dist=0;ies_right_dist=0;junction_seq=tgtcttctttacagcTAattaagaaatattgt;read_names=J00121:27:H3GGKBBXX:5:2210:26717:43673;sequence=TACTAGTTAGTGATACAATTAAGTAAAAATTTAAATTTATTTATGTTAGTTTTATCAATAATTATGGTTAAGAACAAAAGAAAATACATGTTTTAGCCTCGAATAAATGAAATTAAAAAAACTGATTATTTTAATAG;start=108124;subtype=PARTIAL_EXTERNAL;support_ref=24;support_variant=1;type=ALTERNATIVE;
scaffold51_56_with_IES	MILORD	internal_eliminated_sequence	108137	108260	.	.	.	ID=MILORD.56.108137.108260;Name=MILORD.56.108137.108260;bounded_by_ta=TRUE;common_boundary=Both;end=108260;ies_id=IESPGM.PTET51.1.56.102133;ies_left_dist=0;ies_min_dist=0;ies_right_dist=0;junction_seq=gctactagttagtgaTAattaagaaatattgt;read_names=J00121:27:H3GGKBBXX:5:1106:29153:11460,J00121:27:H3GGKBBXX:5:1124:10622:12269,J00121:27:H3GGKBBXX:5:1228:5132:28639,J00121:27:H3GGKBBXX:5:2102:2899:1947,J00121:27:H3GGKBBXX:5:1117:11525:15065,J00121:27:H3GGKBBXX:5:2108:9039:3336,J00121:27:H3GGKBBXX:5:1212:8034:31453,J00121:27:H3GGKBBXX:5:2216:1479:10704,J00121:27:H3GGKBBXX:5:1119:29904:7627,J00121:27:H3GGKBBXX:5:2225:19827:25544,J00121:27:H3GGKBBXX:5:2103:20547:45607,J00121:27:H3GGKBBXX:5:1107:16275:23892,J00121:27:H3GGKBBXX:5:1109:22242:27936,J00121:27:H3GGKBBXX:5:2225:6857:27760,J00121:27:H3GGKBBXX:5:2119:22333:9455,J00121:27:H3GGKBBXX:5:1204:22079:39471,J00121:27:H3GGKBBXX:5:1112:4097:41897;sequence=TACAATTAAGTAAAAATTTAAATTTATTTATGTTAGTTTTATCAATAATTATGGTTAAGAACAAAAGAAAATACATGTTTTAGCCTCGAATAAATGAAATTAAAAAAACTGATTATTTTAATAG;start=108137;subtype=IES;support_ref=14;support_variant=17;type=IES;
scaffold51_56_with_IES	MILORD	internal_eliminated_sequence	108147	108260	.	.	.	ID=MILORD.56.108147.108260;Name=MILORD.56.108147.108260;bounded_by_ta=TRUE;common_boundary=RIGHT;end=108260;ies_id=IESPGM.PTET51.1.56.102133;ies_left_dist=-10;ies_min_dist=0;ies_right_dist=0;junction_seq=agtgatacaattaagTAattaagaaatattgt;read_names=J00121:27:H3GGKBBXX:5:2216:16833:48843,J00121:27:H3GGKBBXX:5:2220:11951:22837,J00121:27:H3GGKBBXX:5:1128:12459:31066,J00121:27:H3GGKBBXX:5:1102:24383:47295;sequence=TAAAAATTTAAATTTATTTATGTTAGTTTTATCAATAATTATGGTTAAGAACAAAAGAAAATACATGTTTTAGCCTCGAATAAATGAAATTAAAAAAACTGATTATTTTAATAG;start=108147;subtype=PARTIAL_INTERNAL;support_ref=28;support_variant=4;type=ALTERNATIVE;
scaffold51_56_with_IES	MILORD	internal_eliminated_sequence	109516	109546	.	.	.	ID=MILORD.56.109516.109546;Name=MILORD.56.109516.109546;bounded_by_ta=TRUE;common_boundary=RIGHT;end=109546;ies_id=IESPGM.PTET51.1.56.103393;ies_left_dist=5;ies_min_dist=0;ies_right_dist=0;junction_seq=tttgttgaaaaaaatTAaggagttacttgatc;read_names=J00121:27:H3GGKBBXX:5:1109:26849:33668;sequence=TAAGATATAGTATAAATTTTACATTTGATTA;start=109516;subtype=PARTIAL_EXTERNAL;support_ref=6;support_variant=1;type=ALTERNATIVE;
scaffold51_56_with_IES	MILORD	internal_eliminated_sequence	109521	109546	.	.	.	ID=MILORD.56.109521.109546;Name=MILORD.56.109521.109546;bounded_by_ta=TRUE;common_boundary=Both;end=109546;ies_id=IESPGM.PTET51.1.56.103393;ies_left_dist=0;ies_min_dist=0;ies_right_dist=0;junction_seq=tgaaaaaaattaagaTAaggagttacttgatc;read_names=J00121:27:H3GGKBBXX:5:1218:18913:12568,J00121:27:H3GGKBBXX:5:1122:26880:30732,J00121:27:H3GGKBBXX:5:1223:15402:17280,J00121:27:H3GGKBBXX:5:1118:7547:46223,J00121:27:H3GGKBBXX:5:1106:11190:7591,J00121:27:H3GGKBBXX:5:2127:31477:34266,J00121:27:H3GGKBBXX:5:1105:15006:8119,J00121:27:H3GGKBBXX:5:2113:29802:6009,J00121:27:H3GGKBBXX:5:1206:16193:41721,J00121:27:H3GGKBBXX:5:1107:29711:30609,J00121:27:H3GGKBBXX:5:1209:5365:42056,J00121:27:H3GGKBBXX:5:1220:10033:2422,J00121:27:H3GGKBBXX:5:2107:31162:20603,J00121:27:H3GGKBBXX:5:2121:27864:9367,J00121:27:H3GGKBBXX:5:1212:16427:23768,J00121:27:H3GGKBBXX:5:1214:10003:4760,J00121:27:H3GGKBBXX:5:1106:30878:21799,J00121:27:H3GGKBBXX:5:1208:14570:42671,J00121:27:H3GGKBBXX:5:1227:25753:19601,J00121:27:H3GGKBBXX:5:1221:14418:30380,J00121:27:H3GGKBBXX:5:2103:2544:2774,J00121:27:H3GGKBBXX:5:1211:5193:29729,J00121:27:H3GGKBBXX:5:1108:15625:10704,J00121:27:H3GGKBBXX:5:2109:7638:48139,J00121:27:H3GGKBBXX:5:1105:12266:30415,J00121:27:H3GGKBBXX:5:2125:23104:34881,J00121:27:H3GGKBBXX:5:1214:14651:30855,J00121:27:H3GGKBBXX:5:1122:3539:26969,J00121:27:H3GGKBBXX:5:2214:27417:48614,J00121:27:H3GGKBBXX:5:1209:18670:36341,J00121:27:H3GGKBBXX:5:2225:29447:4690,J00121:27:H3GGKBBXX:5:1123:21704:40332,J00121:27:H3GGKBBXX:5:1221:13930:28270,J00121:27:H3GGKBBXX:5:1225:3884:8365,J00121:27:H3GGKBBXX:5:2219:27874:35479,J00121:27:H3GGKBBXX:5:1110:9120:10159,J00121:27:H3GGKBBXX:5:2205:22729:47137,J00121:27:H3GGKBBXX:5:2212:13545:14344,J00121:27:H3GGKBBXX:5:1118:5284:10757,J00121:27:H3GGKBBXX:5:1113:21054:4848,J00121:27:H3GGKBBXX:5:2103:16224:34776,J00121:27:H3GGKBBXX:5:1123:19076:1877,J00121:27:H3GGKBBXX:5:1206:7588:45555,J00121:27:H3GGKBBXX:5:2204:9658:10563,J00121:27:H3GGKBBXX:5:1204:22323:45906,J00121:27:H3GGKBBXX:5:2122:26697:1930,J00121:27:H3GGKBBXX:5:2109:4827:37994,J00121:27:H3GGKBBXX:5:2116:14844:19935,J00121:27:H3GGKBBXX:5:1102:19705:35743,J00121:27:H3GGKBBXX:5:1110:10551:39365,J00121:27:H3GGKBBXX:5:2115:24302:14766,J00121:27:H3GGKBBXX:5:2223:4655:26054,J00121:27:H3GGKBBXX:5:2225:23104:21658;sequence=TATAGTATAAATTTTACATTTGATTA;start=109521;subtype=IES;support_ref=6;support_variant=53;type=IES;
scaffold51_56_with_IES	MILORD	internal_eliminated_sequence	112608	112688	.	.	.	ID=MILORD.56.112608.112688;Name=MILORD.56.112608.112688;bounded_by_ta=TRUE;common_boundary=Both;end=112688;ies_id=IESPGM.PTET51.1.56.106454;ies_left_dist=0;ies_min_dist=0;ies_right_dist=0;junction_seq=aactaaattagattcTAtcacaaaagcaaatc;read_names=J00121:27:H3GGKBBXX:5:2113:19400:17737,J00121:27:H3GGKBBXX:5:2208:17584:15504,J00121:27:H3GGKBBXX:5:2217:6289:20691,J00121:27:H3GGKBBXX:5:2212:3021:6519,J00121:27:H3GGKBBXX:5:1109:28666:12128,J00121:27:H3GGKBBXX:5:2208:29305:42003,J00121:27:H3GGKBBXX:5:1116:21866:36253,J00121:27:H3GGKBBXX:5:1116:4827:46610,J00121:27:H3GGKBBXX:5:1113:26981:28164,J00121:27:H3GGKBBXX:5:2118:7770:37150,J00121:27:H3GGKBBXX:5:1126:11251:23135,J00121:27:H3GGKBBXX:5:1225:21166:20164,J00121:27:H3GGKBBXX:5:1112:23916:34495,J00121:27:H3GGKBBXX:5:2101:28280:6642,J00121:27:H3GGKBBXX:5:1220:16843:11196,J00121:27:H3GGKBBXX:5:1103:10632:7644,J00121:27:H3GGKBBXX:5:1224:11272:14660,J00121:27:H3GGKBBXX:5:2113:19278:37783,J00121:27:H3GGKBBXX:5:1227:29122:45203,J00121:27:H3GGKBBXX:5:1211:7507:13517,J00121:27:H3GGKBBXX:5:1204:22556:16629,J00121:27:H3GGKBBXX:5:2113:30025:29079,J00121:27:H3GGKBBXX:5:2217:17645:9315,J00121:27:H3GGKBBXX:5:1214:17452:42425,J00121:27:H3GGKBBXX:5:1219:13606:24718,J00121:27:H3GGKBBXX:5:2208:25936:39049,J00121:27:H3GGKBBXX:5:2207:14052:23452,J00121:27:H3GGKBBXX:5:1117:30015:26705,J00121:27:H3GGKBBXX:5:1113:7182:9895,J00121:27:H3GGKBBXX:5:1106:6218:15504,J00121:27:H3GGKBBXX:5:2222:3975:13799,J00121:27:H3GGKBBXX:5:1108:11221:30503,J00121:27:H3GGKBBXX:5:1205:11038:17386,J00121:27:H3GGKBBXX:5:2217:27773:16876,J00121:27:H3GGKBBXX:5:2214:8836:27356,J00121:27:H3GGKBBXX:5:2218:15097:8348,J00121:27:H3GGKBBXX:5:1118:10916:48614;sequence=TATAATTGACTTCAATTAATTTCTATAGATATATATTAATTAAAAAATATTTAATTATTTAAATAATTCATTTCTTCTCTG;start=112608;subtype=IES;support_ref=8;support_variant=37;type=IES;
scaffold51_56_with_IES	MILORD	internal_eliminated_sequence	112610	112688	.	.	.	ID=MILORD.56.112610.112688;Name=MILORD.56.112610.112688;bounded_by_ta=TRUE;common_boundary=RIGHT;end=112688;ies_id=IESPGM.PTET51.1.56.106454;ies_left_dist=-2;ies_min_dist=0;ies_right_dist=0;junction_seq=ctaaattagattctaTAtcacaaaagcaaatc;read_names=J00121:27:H3GGKBBXX:5:2102:22820:44517;sequence=TAATTGACTTCAATTAATTTCTATAGATATATATTAATTAAAAAATATTTAATTATTTAAATAATTCATTTCTTCTCTG;start=112610;subtype=PARTIAL_INTERNAL;support_ref=3;support_variant=1;type=ALTERNATIVE;
scaffold51_56_with_IES	MILORD	internal_eliminated_sequence	112637	112688	.	.	.	ID=MILORD.56.112637.112688;Name=MILORD.56.112637.112688;bounded_by_ta=TRUE;common_boundary=RIGHT;end=112688;ies_id=IESPGM.PTET51.1.56.106454;ies_left_dist=-29;ies_min_dist=0;ies_right_dist=0;junction_seq=attaatttctatagaTAtcacaaaagcaaatc;read_names=J00121:27:H3GGKBBXX:5:1215:9354:12603,J00121:27:H3GGKBBXX:5:1227:17350:15944;sequence=TATATATTAATTAAAAAATATTTAATTATTTAAATAATTCATTTCTTCTCTG;start=112637;subtype=PARTIAL_INTERNAL;support_ref=2;support_variant=2;type=ALTERNATIVE;
scaffold51_56_with_IES	MILORD	internal_eliminated_sequence	113360	113399	.	.	.	ID=MILORD.56.113360.113399;Name=MILORD.56.113360.113399;bounded_by_ta=TRUE;common_boundary=RIGHT;end=113399;ies_id=IESPGM.PTET51.1.56.107135;ies_left_dist=10;ies_min_dist=0;ies_right_dist=0;junction_seq=aagagaggtgatgctTAttgaattgcttgcga;read_names=J00121:27:H3GGKBBXX:5:2212:15798:36956,J00121:27:H3GGKBBXX:5:1216:8014:48192,J00121:27:H3GGKBBXX:5:2219:24292:33844,J00121:27:H3GGKBBXX:5:1216:8968:48016;sequence=TATCTCCTTATATAGATAAAAGTATTATTCAGAGATACTA;start=113360;subtype=PARTIAL_EXTERNAL;support_ref=24;support_variant=4;type=ALTERNATIVE;
scaffold51_56_with_IES	MILORD	internal_eliminated_sequence	113370	113399	.	.	.	ID=MILORD.56.113370.113399;Name=MILORD.56.113370.113399;bounded_by_ta=TRUE;common_boundary=Both;end=113399;ies_id=IESPGM.PTET51.1.56.107135;ies_left_dist=0;ies_min_dist=0;ies_right_dist=0;junction_seq=atgcttatctccttaTAttgaattgcttgcga;read_names=J00121:27:H3GGKBBXX:5:1204:5599:24243,J00121:27:H3GGKBBXX:5:1111:26687:26775,J00121:27:H3GGKBBXX:5:2219:24139:29571,J00121:27:H3GGKBBXX:5:2219:24068:29483,J00121:27:H3GGKBBXX:5:1125:12926:25685,J00121:27:H3GGKBBXX:5:1220:26636:8682,J00121:27:H3GGKBBXX:5:2106:26910:44394,J00121:27:H3GGKBBXX:5:2223:11008:19373,J00121:27:H3GGKBBXX:5:2212:26585:44886,J00121:27:H3GGKBBXX:5:2123:5507:1543,J00121:27:H3GGKBBXX:5:2217:14742:13007,J00121:27:H3GGKBBXX:5:1127:4411:28938,J00121:27:H3GGKBBXX:5:2113:21186:6660,J00121:27:H3GGKBBXX:5:1215:6614:2615,J00121:27:H3GGKBBXX:5:2106:19147:24612,J00121:27:H3GGKBBXX:5:1105:23571:13570,J00121:27:H3GGKBBXX:5:2207:3021:15944,J00121:27:H3GGKBBXX:5:1211:26697:4673,J00121:27:H3GGKBBXX:5:2213:12662:36059,J00121:27:H3GGKBBXX:5:1112:5335:22801,J00121:27:H3GGKBBXX:5:2218:14752:46469,J00121:27:H3GGKBBXX:5:2103:17147:45309,J00121:27:H3GGKBBXX:5:2217:18690:31277,J00121:27:H3GGKBBXX:5:1119:13890:30837,J00121:27:H3GGKBBXX:5:2111:4898:32736,J00121:27:H3GGKBBXX:5:2101:8887:26037,J00121:27:H3GGKBBXX:5:1121:17848:40684,J00121:27:H3GGKBBXX:5:2206:29072:19900;sequence=TATAGATAAAAGTATTATTCAGAGATACTA;start=113370;subtype=IES;support_ref=3;support_variant=28;type=IES;
scaffold51_56_with_IES	MILORD	internal_eliminated_sequence	113370	113416	.	.	.	ID=MILORD.56.113370.113416;Name=MILORD.56.113370.113416;bounded_by_ta=TRUE;common_boundary=LEFT;end=113416;ies_id=IESPGM.PTET51.1.56.107135;ies_left_dist=0;ies_min_dist=0;ies_right_dist=-17;junction_seq=atgcttatctccttaTAttcagcaaatgggga;read_names=J00121:27:H3GGKBBXX:5:2202:12469:6818;sequence=TATAGATAAAAGTATTATTCAGAGATACTATATTGAATTGCTTGCGA;start=113370;subtype=PARTIAL_EXTERNAL;support_ref=1;support_variant=1;type=ALTERNATIVE;
scaffold51_56_with_IES	MILORD	internal_eliminated_sequence	113370	113394	.	.	.	ID=MILORD.56.113370.113394;Name=MILORD.56.113370.113394;bounded_by_ta=TRUE;common_boundary=LEFT;end=113394;ies_id=IESPGM.PTET51.1.56.107135;ies_left_dist=0;ies_min_dist=0;ies_right_dist=5;junction_seq=atgcttatctccttaTActatattgaattgct;read_names=J00121:27:H3GGKBBXX:5:2222:30797:23839,J00121:27:H3GGKBBXX:5:1223:25053:45432,J00121:27:H3GGKBBXX:5:2102:10642:9561,J00121:27:H3GGKBBXX:5:1201:22181:23294,J00121:27:H3GGKBBXX:5:1218:24109:14854;sequence=TATAGATAAAAGTATTATTCAGAGA;start=113370;subtype=PARTIAL_INTERNAL;support_ref=3;support_variant=5;type=ALTERNATIVE;
scaffold51_56_with_IES	MILORD	internal_eliminated_sequence	113611	113686	.	.	.	ID=MILORD.56.113611.113686;Name=MILORD.56.113611.113686;bounded_by_ta=TRUE;common_boundary=RIGHT;end=113686;ies_id=IESPGM.PTET51.1.56.107378;ies_left_dist=32;ies_min_dist=0;ies_right_dist=0;junction_seq=atcttgccatccttgTAtaatttattaaaatt;read_names=J00121:27:H3GGKBBXX:5:1108:10399:23733;sequence=TAAATCAGGTTTAAAATTCATTATTATAGTTGTATAGTTAAGAGTGACAAAATTGATACTTGGATGCAATTAAGTA;start=113611;subtype=PARTIAL_EXTERNAL;support_ref=31;support_variant=1;type=ALTERNATIVE;
scaffold51_56_with_IES	MILORD	internal_eliminated_sequence	113643	113686	.	.	.	ID=MILORD.56.113643.113686;Name=MILORD.56.113643.113686;bounded_by_ta=TRUE;common_boundary=Both;end=113686;ies_id=IESPGM.PTET51.1.56.107378;ies_left_dist=0;ies_min_dist=0;ies_right_dist=0;junction_seq=tcattattatagttgTAtaatttattaaaatt;read_names=J00121:27:H3GGKBBXX:5:2227:26230:21201,J00121:27:H3GGKBBXX:5:1212:23581:31136,J00121:27:H3GGKBBXX:5:1106:12753:2000,J00121:27:H3GGKBBXX:5:1224:29082:31417,J00121:27:H3GGKBBXX:5:2223:14793:31910,J00121:27:H3GGKBBXX:5:2212:9902:23681,J00121:27:H3GGKBBXX:5:1124:8318:48474,J00121:27:H3GGKBBXX:5:1216:17208:2650,J00121:27:H3GGKBBXX:5:2101:5507:8330,J00121:27:H3GGKBBXX:5:2205:27854:21623,J00121:27:H3GGKBBXX:5:1204:26534:6888,J00121:27:H3GGKBBXX:5:1103:5944:15311,J00121:27:H3GGKBBXX:5:2102:18741:45396,J00121:27:H3GGKBBXX:5:2205:18010:26512;sequence=TATAGTTAAGAGTGACAAAATTGATACTTGGATGCAATTAAGTA;start=113643;subtype=IES;support_ref=15;support_variant=14;type=IES;
scaffold51_56_with_IES	MILORD	internal_eliminated_sequence	113643	113680	.	.	.	ID=MILORD.56.113643.113680;Name=MILORD.56.113643.113680;bounded_by_ta=TRUE;common_boundary=LEFT;end=113680;ies_id=IESPGM.PTET51.1.56.107378;ies_left_dist=0;ies_min_dist=0;ies_right_dist=6;junction_seq=tcattattatagttgTAagtatataatttatt;read_names=J00121:27:H3GGKBBXX:5:1119:4970:41616;sequence=TATAGTTAAGAGTGACAAAATTGATACTTGGATGCAAT;start=113643;subtype=PARTIAL_INTERNAL;support_ref=5;support_variant=1;type=ALTERNATIVE;
scaffold51_56_with_IES	MILORD	internal_eliminated_sequence	114507	114526	.	.	.	ID=MILORD.56.114507.114526;Name=MILORD.56.114507.114526;bounded_by_ta=TRUE;common_boundary=Both;end=114526;ies_id=IESPGM.PTET51.1.56.108198;ies_left_dist=0;ies_min_dist=0;ies_right_dist=0;junction_seq=tacatttggccaaccTAatggaaacttgacca;read_names=J00121:27:H3GGKBBXX:5:2220:23703:47489,J00121:27:H3GGKBBXX:5:1118:17898:21606,J00121:27:H3GGKBBXX:5:1108:6228:37044,J00121:27:H3GGKBBXX:5:1128:3143:42776,J00121:27:H3GGKBBXX:5:1113:25510:6624,J00121:27:H3GGKBBXX:5:1115:24464:40156,J00121:27:H3GGKBBXX:5:1106:3143:47665,J00121:27:H3GGKBBXX:5:1225:22364:34090,J00121:27:H3GGKBBXX:5:1113:27823:45344,J00121:27:H3GGKBBXX:5:2228:27793:1297,J00121:27:H3GGKBBXX:5:1103:13717:6097,J00121:27:H3GGKBBXX:5:1105:25499:45010,J00121:27:H3GGKBBXX:5:2224:7720:2914,J00121:27:H3GGKBBXX:5:1202:6969:30204,J00121:27:H3GGKBBXX:5:2125:15767:24736,J00121:27:H3GGKBBXX:5:1211:14570:7855,J00121:27:H3GGKBBXX:5:2207:10115:38187,J00121:27:H3GGKBBXX:5:2126:18365:13869,J00121:27:H3GGKBBXX:5:1108:25844:6044,J00121:27:H3GGKBBXX:5:2103:28696:31628,J00121:27:H3GGKBBXX:5:2213:18081:4971;sequence=TAATGGAAACTTGACCAACC;start=114507;subtype=IES;support_ref=33;support_variant=21;type=IES;
scaffold51_56_with_IES	MILORD	internal_eliminated_sequence	116678	116705	.	.	.	ID=MILORD.56.116678.116705;Name=MILORD.56.116678.116705;bounded_by_ta=TRUE;common_boundary=None;end=116705;ies_id=IESPGM.PTET51.1.56.108198;ies_left_dist=-2171;ies_min_dist=2171;ies_right_dist=-2179;junction_seq=ctattgttaataattTAcaattcatctttcga;read_names=J00121:27:H3GGKBBXX:5:1227:9719:17421,J00121:27:H3GGKBBXX:5:1216:27630:1789;sequence=TAAGGTTAATGAAAATTTAAGTTTATTG;start=116678;subtype=MAC;support_ref=228;support_variant=2;type=CRYPTIC;
scaffold51_56_with_IES	MILORD	internal_eliminated_sequence	122148	122246	.	.	.	ID=MILORD.56.122148.122246;Name=MILORD.56.122148.122246;bounded_by_ta=TRUE;common_boundary=Both;end=122246;ies_id=IESPGM.PTET51.1.56.115819;ies_left_dist=0;ies_min_dist=0;ies_right_dist=0;junction_seq=aaccatgcttattttTAcattaaattcctcat;read_names=J00121:27:H3GGKBBXX:5:2218:24840:18476,J00121:27:H3GGKBBXX:5:1224:16894:10757,J00121:27:H3GGKBBXX:5:1119:10531:25791,J00121:27:H3GGKBBXX:5:1110:8004:14449,J00121:27:H3GGKBBXX:5:1120:5558:38310,J00121:27:H3GGKBBXX:5:2216:26930:7222,J00121:27:H3GGKBBXX:5:1125:32217:26090,J00121:27:H3GGKBBXX:5:1104:3579:7310,J00121:27:H3GGKBBXX:5:1209:6106:9614,J00121:27:H3GGKBBXX:5:1121:21785:13957,J00121:27:H3GGKBBXX:5:2209:12256:38486,J00121:27:H3GGKBBXX:5:1126:19187:42161,J00121:27:H3GGKBBXX:5:2203:14316:5763;sequence=TATTGTCTATTTAATACTTTTGGATAATTTTCTAAATCACAAATCTATTTTTATTATTTTTATGATTTTGAAATAATAAAATCTTATTTCATTTCACAA;start=122148;subtype=IES;support_ref=100;support_variant=13;type=IES;
scaffold51_56_with_IES	MILORD	internal_eliminated_sequence	122631	122677	.	.	.	ID=MILORD.56.122631.122677;Name=MILORD.56.122631.122677;bounded_by_ta=TRUE;common_boundary=None;end=122677;ies_id=IESPGM.PTET51.1.56.115819;ies_left_dist=-483;ies_min_dist=431;ies_right_dist=-431;junction_seq=cctttaaagcatggtTAtcttggaacagttct;read_names=J00121:27:H3GGKBBXX:5:1209:28493:30679;sequence=TATACACTATAGAGATAGATTTTGGTCAACGTTTATGAACCCAATTG;start=122631;subtype=MAC;support_ref=101;support_variant=1;type=CRYPTIC;
scaffold51_56_with_IES	MILORD	internal_eliminated_sequence	123564	123590	.	.	.	ID=MILORD.56.123564.123590;Name=MILORD.56.123564.123590;bounded_by_ta=TRUE;common_boundary=None;end=123590;ies_id=IESPGM.PTET51.1.56.115819;ies_left_dist=-1416;ies_min_dist=1344;ies_right_dist=-1344;junction_seq=aatctcctacgctcaTAgctttcattacctaa;read_names=J00121:27:H3GGKBBXX:5:2224:5254:42671;sequence=TAGCAACCTTTGAATTCTGATGTATAC;start=123564;subtype=MAC;support_ref=127;support_variant=1;type=CRYPTIC;
scaffold51_56_with_IES	MILORD	internal_eliminated_sequence	123586	123697	.	.	.	ID=MILORD.56.123586.123697;Name=MILORD.56.123586.123697;bounded_by_ta=TRUE;common_boundary=None;end=123697;ies_id=IESPGM.PTET51.1.56.115819;ies_left_dist=-1438;ies_min_dist=1438;ies_right_dist=-1451;junction_seq=ctttgaattctgatgTAttgatgaattaaaca;read_names=J00121:27:H3GGKBBXX:5:1124:10267:28112;sequence=TATACTAGCTTTCATTACCTAAATTTAATTCATTTAATTTAATAAAATTTATAAACCAAATTTGCTTATTTAAAATTTTTGATCTAAATTCCATTTCTAAAACCCCTTTGCC;start=123586;subtype=MAC;support_ref=119;support_variant=1;type=CRYPTIC;
scaffold51_56_with_IES	MILORD	internal_eliminated_sequence	125432	125495	.	.	.	ID=MILORD.56.125432.125495;Name=MILORD.56.125432.125495;bounded_by_ta=TRUE;common_boundary=LEFT;end=125495;ies_id=IESPGM.PTET51.1.56.119004;ies_left_dist=0;ies_min_dist=0;ies_right_dist=9;junction_seq=agaacaatgatgattTAgtaggtgtataagat;read_names=J00121:27:H3GGKBBXX:5:2226:25905:32209;sequence=TACAGTCTATTAAGATAACATTTTAATAATAAAATATTCATATTTAATATTAAAAAGAAAATAT;start=125432;subtype=PARTIAL_INTERNAL;support_ref=1;support_variant=1;type=ALTERNATIVE;
scaffold51_56_with_IES	MILORD	internal_eliminated_sequence	125432	125504	.	.	.	ID=MILORD.56.125432.125504;Name=MILORD.56.125432.125504;bounded_by_ta=TRUE;common_boundary=Both;end=125504;ies_id=IESPGM.PTET51.1.56.119004;ies_left_dist=0;ies_min_dist=0;ies_right_dist=0;junction_seq=agaacaatgatgattTAtaagattccacaaat;read_names=J00121:27:H3GGKBBXX:5:2220:17503:20041,J00121:27:H3GGKBBXX:5:1116:25357:34284,J00121:27:H3GGKBBXX:5:1213:28290:43445,J00121:27:H3GGKBBXX:5:1105:25438:11671,J00121:27:H3GGKBBXX:5:2126:24545:23346,J00121:27:H3GGKBBXX:5:2128:24748:26863,J00121:27:H3GGKBBXX:5:2222:7608:41159,J00121:27:H3GGKBBXX:5:2111:19969:13412,J00121:27:H3GGKBBXX:5:1120:11556:40895,J00121:27:H3GGKBBXX:5:2119:9181:45818,J00121:27:H3GGKBBXX:5:2201:30239:42952,J00121:27:H3GGKBBXX:5:1118:22181:27725,J00121:27:H3GGKBBXX:5:1225:9435:36130,J00121:27:H3GGKBBXX:5:2120:11251:2000,J00121:27:H3GGKBBXX:5:1217:17614:23575,J00121:27:H3GGKBBXX:5:2202:12885:46856,J00121:27:H3GGKBBXX:5:2119:10064:44605,J00121:27:H3GGKBBXX:5:1228:22627:39014,J00121:27:H3GGKBBXX:5:1118:14570:10809,J00121:27:H3GGKBBXX:5:1226:21460:27778,J00121:27:H3GGKBBXX:5:1227:17381:9455,J00121:27:H3GGKBBXX:5:2209:5000:7486,J00121:27:H3GGKBBXX:5:2224:10307:32297,J00121:27:H3GGKBBXX:5:1205:4787:29624,J00121:27:H3GGKBBXX:5:1120:27955:45361,J00121:27:H3GGKBBXX:5:1226:11221:19847,J00121:27:H3GGKBBXX:5:2120:12469:22327,J00121:27:H3GGKBBXX:5:1124:23317:4549,J00121:27:H3GGKBBXX:5:1107:23947:38908,J00121:27:H3GGKBBXX:5:1119:20872:47014,J00121:27:H3GGKBBXX:5:2214:11180:20199,J00121:27:H3GGKBBXX:5:1119:11211:2211,J00121:27:H3GGKBBXX:5:1107:25641:38926,J00121:27:H3GGKBBXX:5:2102:28189:13588,J00121:27:H3GGKBBXX:5:2223:13139:47858,J00121:27:H3GGKBBXX:5:1114:13646:12656,J00121:27:H3GGKBBXX:5:1227:11566:45766,J00121:27:H3GGKBBXX:5:1215:19410:46838,J00121:27:H3GGKBBXX:5:1128:23267:5868,J00121:27:H3GGKBBXX:5:1223:16092:16190,J00121:27:H3GGKBBXX:5:2120:18091:5200,J00121:27:H3GGKBBXX:5:2109:28706:4919,J00121:27:H3GGKBBXX:5:1125:15067:1332,J00121:27:H3GGKBBXX:5:1207:24332:28463,J00121:27:H3GGKBBXX:5:1207:26748:48227,J00121:27:H3GGKBBXX:5:1117:2301:17474,J00121:27:H3GGKBBXX:5:1211:23937:27391,J00121:27:H3GGKBBXX:5:2105:14651:8981,J00121:27:H3GGKBBXX:5:1125:7324:4163,J00121:27:H3GGKBBXX:5:2210:2818:30714,J00121:27:H3GGKBBXX:5:2217:8674:1226,J00121:27:H3GGKBBXX:5:2214:21816:46539,J00121:27:H3GGKBBXX:5:2103:26940:42407,J00121:27:H3GGKBBXX:5:2208:24819:14818,J00121:27:H3GGKBBXX:5:2223:13920:4796;sequence=TACAGTCTATTAAGATAACATTTTAATAATAAAATATTCATATTTAATATTAAAAAGAAAATATTAGTAGGTG;start=125432;subtype=IES;support_ref=2;support_variant=55;type=IES;
scaffold51_56_with_IES	MILORD	internal_eliminated_sequence	125432	125506	.	.	.	ID=MILORD.56.125432.125506;Name=MILORD.56.125432.125506;bounded_by_ta=TRUE;common_boundary=LEFT;end=125506;ies_id=IESPGM.PTET51.1.56.119004;ies_left_dist=0;ies_min_dist=0;ies_right_dist=-2;junction_seq=agaacaatgatgattTAagattccacaaattc;read_names=J00121:27:H3GGKBBXX:5:1121:28858:37642,J00121:27:H3GGKBBXX:5:2202:13433:16612,J00121:27:H3GGKBBXX:5:2211:13930:42020;sequence=TACAGTCTATTAAGATAACATTTTAATAATAAAATATTCATATTTAATATTAAAAAGAAAATATTAGTAGGTGTA;start=125432;subtype=PARTIAL_EXTERNAL;support_ref=1;support_variant=3;type=ALTERNATIVE;
scaffold51_56_with_IES	MILORD	internal_eliminated_sequence	125439	125504	.	.	.	ID=MILORD.56.125439.125504;Name=MILORD.56.125439.125504;bounded_by_ta=TRUE;common_boundary=RIGHT;end=125504;ies_id=IESPGM.PTET51.1.56.119004;ies_left_dist=-7;ies_min_dist=0;ies_right_dist=0;junction_seq=tgatgatttacagtcTAtaagattccacaaat;read_names=J00121:27:H3GGKBBXX:5:2201:8714:36464,J00121:27:H3GGKBBXX:5:2217:15605:16858;sequence=TATTAAGATAACATTTTAATAATAAAATATTCATATTTAATATTAAAAAGAAAATATTAGTAGGTG;start=125439;subtype=PARTIAL_INTERNAL;support_ref=1;support_variant=2;type=ALTERNATIVE;
scaffold51_56_with_IES	MILORD	internal_eliminated_sequence	125442	125498	.	.	.	ID=MILORD.56.125442.125498;Name=MILORD.56.125442.125498;bounded_by_ta=TRUE;common_boundary=None;end=125498;ies_id=IESPGM.PTET51.1.56.119004;ies_left_dist=-10;ies_min_dist=6;ies_right_dist=6;junction_seq=tgatttacagtctatTAggtgtataagattcc;read_names=J00121:27:H3GGKBBXX:5:1220:11972:33598;sequence=TAAGATAACATTTTAATAATAAAATATTCATATTTAATATTAAAAAGAAAATATTAG;start=125442;subtype=INTERNAL;support_ref=1;support_variant=1;type=ALTERNATIVE;
scaffold51_56_with_IES	MILORD	internal_eliminated_sequence	125455	125498	.	.	.	ID=MILORD.56.125455.125498;Name=MILORD.56.125455.125498;bounded_by_ta=TRUE;common_boundary=None;end=125498;ies_id=IESPGM.PTET51.1.56.119004;ies_left_dist=-23;ies_min_dist=6;ies_right_dist=6;junction_seq=attaagataacatttTAggtgtataagattcc;read_names=J00121:27:H3GGKBBXX:5:2114:21968:25597;sequence=TAATAATAAAATATTCATATTTAATATTAAAAAGAAAATATTAG;start=125455;subtype=INTERNAL;support_ref=0;support_variant=1;type=ALTERNATIVE;
scaffold51_56_with_IES	MILORD	internal_eliminated_sequence	127040	127077	.	.	.	ID=MILORD.56.127040.127077;Name=MILORD.56.127040.127077;bounded_by_ta=TRUE;common_boundary=RIGHT;end=127077;ies_id=IESPGM.PTET51.1.56.120547;ies_left_dist=8;ies_min_dist=0;ies_right_dist=0;junction_seq=ccagaaatggacggaTAcataagaaataagaa;read_names=J00121:27:H3GGKBBXX:5:2210:14326:46645;sequence=TACTAATGTATAGATTGACTTTATGGTTTTATTGAGTA;start=127040;subtype=PARTIAL_EXTERNAL;support_ref=11;support_variant=1;type=ALTERNATIVE;
scaffold51_56_with_IES	MILORD	internal_eliminated_sequence	127048	127077	.	.	.	ID=MILORD.56.127048.127077;Name=MILORD.56.127048.127077;bounded_by_ta=TRUE;common_boundary=Both;end=127077;ies_id=IESPGM.PTET51.1.56.120547;ies_left_dist=0;ies_min_dist=0;ies_right_dist=0;junction_seq=ggacggatactaatgTAcataagaaataagaa;read_names=J00121:27:H3GGKBBXX:5:1103:13464:49230,J00121:27:H3GGKBBXX:5:1218:7557:33686,J00121:27:H3GGKBBXX:5:1105:19603:37677,J00121:27:H3GGKBBXX:5:2102:31020:23311,J00121:27:H3GGKBBXX:5:1107:14397:10440,J00121:27:H3GGKBBXX:5:1213:8836:22432,J00121:27:H3GGKBBXX:5:1115:11911:2123,J00121:27:H3GGKBBXX:5:1209:12601:25791,J00121:27:H3GGKBBXX:5:2109:22759:29782,J00121:27:H3GGKBBXX:5:1101:17888:17227,J00121:27:H3GGKBBXX:5:2202:18517:1613,J00121:27:H3GGKBBXX:5:2214:15564:31206,J00121:27:H3GGKBBXX:5:1228:10450:25826,J00121:27:H3GGKBBXX:5:2201:15879:46909,J00121:27:H3GGKBBXX:5:1216:12672:20252,J00121:27:H3GGKBBXX:5:1117:5386:46557,J00121:27:H3GGKBBXX:5:1217:21704:34037,J00121:27:H3GGKBBXX:5:1116:28554:2580,J00121:27:H3GGKBBXX:5:2202:7030:23522,J00121:27:H3GGKBBXX:5:1116:23480:13130,J00121:27:H3GGKBBXX:5:2228:4300:40913,J00121:27:H3GGKBBXX:5:2206:4117:16084,J00121:27:H3GGKBBXX:5:1208:28270:43374,J00121:27:H3GGKBBXX:5:2205:13068:11126,J00121:27:H3GGKBBXX:5:2201:3721:26934,J00121:27:H3GGKBBXX:5:2209:16021:4708,J00121:27:H3GGKBBXX:5:1121:23602:45625,J00121:27:H3GGKBBXX:5:1121:23663:45590,J00121:27:H3GGKBBXX:5:1219:23419:998,J00121:27:H3GGKBBXX:5:1207:18781:23944,J00121:27:H3GGKBBXX:5:1122:8927:1455,J00121:27:H3GGKBBXX:5:1119:4827:32789,J00121:27:H3GGKBBXX:5:2212:8379:12251,J00121:27:H3GGKBBXX:5:2119:24688:16594,J00121:27:H3GGKBBXX:5:2208:14499:21377,J00121:27:H3GGKBBXX:5:1118:9861:31523,J00121:27:H3GGKBBXX:5:2224:2605:15856,J00121:27:H3GGKBBXX:5:2216:30563:33070,J00121:27:H3GGKBBXX:5:1210:26595:25632,J00121:27:H3GGKBBXX:5:1118:22252:8013,J00121:27:H3GGKBBXX:5:2124:5325:31927,J00121:27:H3GGKBBXX:5:2222:21349:30573,J00121:27:H3GGKBBXX:5:2109:16193:48685,J00121:27:H3GGKBBXX:5:2206:7659:39172,J00121:27:H3GGKBBXX:5:2208:21643:30450,J00121:27:H3GGKBBXX:5:1125:29630:11653,J00121:27:H3GGKBBXX:5:1125:29346:3178,J00121:27:H3GGKBBXX:5:1125:27509:22889,J00121:27:H3GGKBBXX:5:1110:26798:39840,J00121:27:H3GGKBBXX:5:1206:19654:1754,J00121:27:H3GGKBBXX:5:2221:18568:24489,J00121:27:H3GGKBBXX:5:1122:16092:33457,J00121:27:H3GGKBBXX:5:1227:18771:41299,J00121:27:H3GGKBBXX:5:1224:23754:16383,J00121:27:H3GGKBBXX:5:2225:25154:48597,J00121:27:H3GGKBBXX:5:2209:16823:39225,J00121:27:H3GGKBBXX:5:1205:28889:12269,J00121:27:H3GGKBBXX:5:1215:17766:24999,J00121:27:H3GGKBBXX:5:2108:20466:15750,J00121:27:H3GGKBBXX:5:1207:2696:39154,J00121:27:H3GGKBBXX:5:1107:9120:41915,J00121:27:H3GGKBBXX:5:2203:25672:39436;sequence=TATAGATTGACTTTATGGTTTTATTGAGTA;start=127048;subtype=IES;support_ref=3;support_variant=62;type=IES;
scaffold51_56_with_IES	MILORD	internal_eliminated_sequence	129558	129663	.	.	.	ID=MILORD.56.129558.129663;Name=MILORD.56.129558.129663;bounded_by_ta=TRUE;common_boundary=RIGHT;end=129663;ies_id=IESPGM.PTET51.1.56.123049;ies_left_dist=22;ies_min_dist=0;ies_right_dist=0;junction_seq=tattttaattagagaTAtctcatattaaataa;read_names=J00121:27:H3GGKBBXX:5:1222:25195:15469;sequence=TATAACTAAAATTTATTTAATTTATAAGGAAGCTAAATTATAAATTTATTTAGGTTTTATTTTGTATTTAATTTGTCTAAATAATAAAGAAAGTCTTTATGAACAA;start=129558;subtype=PARTIAL_EXTERNAL;support_ref=25;support_variant=1;type=ALTERNATIVE;
scaffold51_56_with_IES	MILORD	internal_eliminated_sequence	129558	129638	.	.	.	ID=MILORD.56.129558.129638;Name=MILORD.56.129558.129638;bounded_by_ta=TRUE;common_boundary=None;end=129638;ies_id=IESPGM.PTET51.1.56.123049;ies_left_dist=22;ies_min_dist=22;ies_right_dist=25;junction_seq=tattttaattagagaTAataaagaaagtcttt;read_names=J00121:27:H3GGKBBXX:5:2115:24119:11108,J00121:27:H3GGKBBXX:5:2204:10724:24296;sequence=TATAACTAAAATTTATTTAATTTATAAGGAAGCTAAATTATAAATTTATTTAGGTTTTATTTTGTATTTAATTTGTCTAAA;start=129558;subtype=OVERLAPPING;support_ref=50;support_variant=2;type=ALTERNATIVE;
scaffold51_56_with_IES	MILORD	internal_eliminated_sequence	129580	129663	.	.	.	ID=MILORD.56.129580.129663;Name=MILORD.56.129580.129663;bounded_by_ta=TRUE;common_boundary=Both;end=129663;ies_id=IESPGM.PTET51.1.56.123049;ies_left_dist=0;ies_min_dist=0;ies_right_dist=0;junction_seq=aaaatttatttaattTAtctcatattaaataa;read_names=J00121:27:H3GGKBBXX:5:1213:13382:18071,J00121:27:H3GGKBBXX:5:2203:7801:3864,J00121:27:H3GGKBBXX:5:1213:21176:28622,J00121:27:H3GGKBBXX:5:1126:24901:13412,J00121:27:H3GGKBBXX:5:1209:6685:24964,J00121:27:H3GGKBBXX:5:1126:16102:20217,J00121:27:H3GGKBBXX:5:2119:7243:19074,J00121:27:H3GGKBBXX:5:1205:27996:45748,J00121:27:H3GGKBBXX:5:2217:27143:16840,J00121:27:H3GGKBBXX:5:2122:14894:43972,J00121:27:H3GGKBBXX:5:1207:4848:14537,J00121:27:H3GGKBBXX:5:2117:11343:27443,J00121:27:H3GGKBBXX:5:2205:15148:24190,J00121:27:H3GGKBBXX:5:2111:22171:30521,J00121:27:H3GGKBBXX:5:2118:30218:12075,J00121:27:H3GGKBBXX:5:2107:23967:42917,J00121:27:H3GGKBBXX:5:1120:21805:32842,J00121:27:H3GGKBBXX:5:1228:17726:32842,J00121:27:H3GGKBBXX:5:2114:20232:7644,J00121:27:H3GGKBBXX:5:2207:14692:29870,J00121:27:H3GGKBBXX:5:1201:11860:42829,J00121:27:H3GGKBBXX:5:2124:27154:32156,J00121:27:H3GGKBBXX:5:1109:18162:12181,J00121:27:H3GGKBBXX:5:1201:28351:29202,J00121:27:H3GGKBBXX:5:1106:31030:22028,J00121:27:H3GGKBBXX:5:1201:22090:15574,J00121:27:H3GGKBBXX:5:2208:18132:37624,J00121:27:H3GGKBBXX:5:1114:6147:19214,J00121:27:H3GGKBBXX:5:1104:15392:33193,J00121:27:H3GGKBBXX:5:1204:23368:38222,J00121:27:H3GGKBBXX:5:1119:4361:10141,J00121:27:H3GGKBBXX:5:2217:8115:11161,J00121:27:H3GGKBBXX:5:2214:3508:22063;sequence=TATAAGGAAGCTAAATTATAAATTTATTTAGGTTTTATTTTGTATTTAATTTGTCTAAATAATAAAGAAAGTCTTTATGAACAA;start=129580;subtype=IES;support_ref=16;support_variant=33;type=IES;
scaffold51_56_with_IES	MILORD	internal_eliminated_sequence	129580	129654	.	.	.	ID=MILORD.56.129580.129654;Name=MILORD.56.129580.129654;bounded_by_ta=TRUE;common_boundary=LEFT;end=129654;ies_id=IESPGM.PTET51.1.56.123049;ies_left_dist=0;ies_min_dist=0;ies_right_dist=9;junction_seq=aaaatttatttaattTAtgaacaatatctcat;read_names=J00121:27:H3GGKBBXX:5:1105:22556:16735;sequence=TATAAGGAAGCTAAATTATAAATTTATTTAGGTTTTATTTTGTATTTAATTTGTCTAAATAATAAAGAAAGTCTT;start=129580;subtype=PARTIAL_INTERNAL;support_ref=8;support_variant=1;type=ALTERNATIVE;
scaffold51_56_with_IES	MILORD	internal_eliminated_sequence	132559	132705	.	.	.	ID=MILORD.56.132559.132705;Name=MILORD.56.132559.132705;bounded_by_ta=TRUE;common_boundary=LEFT;end=132705;ies_id=IESPGM.PTET51.1.56.125944;ies_left_dist=0;ies_min_dist=0;ies_right_dist=11;junction_seq=ttcaatattgaaaaaTAtgttagtaatacctt;read_names=J00121:27:H3GGKBBXX:5:2218:20050:42284,J00121:27:H3GGKBBXX:5:2101:27499:34301;sequence=TATTGTAGACAGAGAACATTTTTCATTATTCTCATAATAAAATAACTACTTTTATTAATCATATATAAAATAAATTGCAATTTGAGTGCATTTAAATATCAATTAATTGAAAAAATTTAATCAAATTAGAAAACGTTGTTAAATAAT;start=132559;subtype=PARTIAL_INTERNAL;support_ref=6;support_variant=2;type=ALTERNATIVE;
scaffold51_56_with_IES	MILORD	internal_eliminated_sequence	132559	132716	.	.	.	ID=MILORD.56.132559.132716;Name=MILORD.56.132559.132716;bounded_by_ta=TRUE;common_boundary=Both;end=132716;ies_id=IESPGM.PTET51.1.56.125944;ies_left_dist=0;ies_min_dist=0;ies_right_dist=0;junction_seq=ttcaatattgaaaaaTAccttaactattcagc;read_names=J00121:27:H3GGKBBXX:5:2208:4290:14273,J00121:27:H3GGKBBXX:5:1115:17675:9051,J00121:27:H3GGKBBXX:5:1128:27448:18458,J00121:27:H3GGKBBXX:5:2228:11403:21571,J00121:27:H3GGKBBXX:5:1222:23663:21430,J00121:27:H3GGKBBXX:5:2207:21227:6027,J00121:27:H3GGKBBXX:5:2113:6441:1437;sequence=TATTGTAGACAGAGAACATTTTTCATTATTCTCATAATAAAATAACTACTTTTATTAATCATATATAAAATAAATTGCAATTTGAGTGCATTTAAATATCAATTAATTGAAAAAATTTAATCAAATTAGAAAACGTTGTTAAATAATTATGTTAGTAA;start=132559;subtype=IES;support_ref=6;support_variant=7;type=IES;
scaffold51_56_with_IES	MILORD	internal_eliminated_sequence	132585	132716	.	.	.	ID=MILORD.56.132585.132716;Name=MILORD.56.132585.132716;bounded_by_ta=TRUE;common_boundary=RIGHT;end=132716;ies_id=IESPGM.PTET51.1.56.125944;ies_left_dist=-26;ies_min_dist=0;ies_right_dist=0;junction_seq=gagaacatttttcatTAccttaactattcagc;read_names=J00121:27:H3GGKBBXX:5:1122:22424:41792;sequence=TATTCTCATAATAAAATAACTACTTTTATTAATCATATATAAAATAAATTGCAATTTGAGTGCATTTAAATATCAATTAATTGAAAAAATTTAATCAAATTAGAAAACGTTGTTAAATAATTATGTTAGTAA;start=132585;subtype=PARTIAL_INTERNAL;support_ref=3;support_variant=1;type=ALTERNATIVE;
scaffold51_56_with_IES	MILORD	internal_eliminated_sequence	132781	132824	.	.	.	ID=MILORD.56.132781.132824;Name=MILORD.56.132781.132824;bounded_by_ta=TRUE;common_boundary=RIGHT;end=132824;ies_id=IESPGM.PTET51.1.56.126023;ies_left_dist=15;ies_min_dist=0;ies_right_dist=0;junction_seq=ggcctatttttcagcTAaatcaagttttcctt;read_names=J00121:27:H3GGKBBXX:5:1216:5061:16735;sequence=TATCATGAACTCAAGTATAGTAATATTAAACTCCAATTCATTTA;start=132781;subtype=PARTIAL_EXTERNAL;support_ref=2;support_variant=1;type=ALTERNATIVE;
scaffold51_56_with_IES	MILORD	internal_eliminated_sequence	132796	132824	.	.	.	ID=MILORD.56.132796.132824;Name=MILORD.56.132796.132824;bounded_by_ta=TRUE;common_boundary=Both;end=132824;ies_id=IESPGM.PTET51.1.56.126023;ies_left_dist=0;ies_min_dist=0;ies_right_dist=0;junction_seq=tatcatgaactcaagTAaatcaagttttcctt;read_names=J00121:27:H3GGKBBXX:5:2218:19471:39207,J00121:27:H3GGKBBXX:5:2209:13798:12849,J00121:27:H3GGKBBXX:5:2207:28757:39154,J00121:27:H3GGKBBXX:5:1214:19796:16524,J00121:27:H3GGKBBXX:5:1101:13788:36394,J00121:27:H3GGKBBXX:5:2103:7699:12937,J00121:27:H3GGKBBXX:5:1222:13474:8734,J00121:27:H3GGKBBXX:5:2227:28676:36341,J00121:27:H3GGKBBXX:5:2202:6938:23751,J00121:27:H3GGKBBXX:5:1204:25733:42073,J00121:27:H3GGKBBXX:5:2204:9404:17122,J00121:27:H3GGKBBXX:5:2212:21521:26160,J00121:27:H3GGKBBXX:5:1225:10328:22696;sequence=TATAGTAATATTAAACTCCAATTCATTTA;start=132796;subtype=IES;support_ref=0;support_variant=13;type=IES;
scaffold51_56_with_IES	MILORD	internal_eliminated_sequence	132801	132824	.	.	.	ID=MILORD.56.132801.132824;Name=MILORD.56.132801.132824;bounded_by_ta=TRUE;common_boundary=RIGHT;end=132824;ies_id=IESPGM.PTET51.1.56.126023;ies_left_dist=-5;ies_min_dist=0;ies_right_dist=0;junction_seq=tgaactcaagtatagTAaatcaagttttcctt;read_names=J00121:27:H3GGKBBXX:5:2211:11028:46416,J00121:27:H3GGKBBXX:5:1119:22932:47594;sequence=TAATATTAAACTCCAATTCATTTA;start=132801;subtype=PARTIAL_INTERNAL;support_ref=0;support_variant=2;type=ALTERNATIVE;
scaffold51_56_with_IES	MILORD	internal_eliminated_sequence	133284	133528	.	.	.	ID=MILORD.56.133284.133528;Name=MILORD.56.133284.133528;bounded_by_ta=TRUE;common_boundary=Both;end=133528;ies_id=IESPGM.PTET51.1.56.126482;ies_left_dist=0;ies_min_dist=0;ies_right_dist=0;junction_seq=atgttgacaatcatcTAcaattaatacacaca;read_names=J00121:27:H3GGKBBXX:5:2227:3945:43357,J00121:27:H3GGKBBXX:5:1115:26717:39981,J00121:27:H3GGKBBXX:5:1214:27052:29835,J00121:27:H3GGKBBXX:5:1212:14438:43568,J00121:27:H3GGKBBXX:5:2208:8014:46715,J00121:27:H3GGKBBXX:5:1209:21420:2000,J00121:27:H3GGKBBXX:5:1212:14458:43568,J00121:27:H3GGKBBXX:5:2107:29254:43251,J00121:27:H3GGKBBXX:5:2206:17350:8453,J00121:27:H3GGKBBXX:5:2119:27093:37044,J00121:27:H3GGKBBXX:5:1216:30827:36306,J00121:27:H3GGKBBXX:5:1214:13981:47841,J00121:27:H3GGKBBXX:5:1121:20760:28604,J00121:27:H3GGKBBXX:5:1207:24403:36675;sequence=TATAGTTCTTGCAAAAACAAATTATAAGAAGTTATTTATGTAATATATAAGTACTATGATTAAGGAGTTTTTATAATAATAAAATATAATAGTATAATTAACAATTCTATTTTTTTGATATTCAATTTCCCTTCATCAGAAGAATTTCAATAATAATATATGGTGTGTTTAATATAGAAACTTTATGGATCTTGTCAGGATTTAACTCACAACTTATTTCAAGCAAATCTTTAGTGTGAACACTA;start=133284;subtype=IES;support_ref=116;support_variant=14;type=IES;
scaffold51_56_with_IES	MILORD	internal_eliminated_sequence	133284	133326	.	.	.	ID=MILORD.56.133284.133326;Name=MILORD.56.133284.133326;bounded_by_ta=TRUE;common_boundary=LEFT;end=133326;ies_id=IESPGM.PTET51.1.56.126482;ies_left_dist=0;ies_min_dist=0;ies_right_dist=202;junction_seq=atgttgacaatcatcTAtataagtactatgat;read_names=J00121:27:H3GGKBBXX:5:2113:5883:10950,J00121:27:H3GGKBBXX:5:1214:11840:25632;sequence=TATAGTTCTTGCAAAAACAAATTATAAGAAGTTATTTATGTAA;start=133284;subtype=PARTIAL_INTERNAL;support_ref=116;support_variant=2;type=ALTERNATIVE;
scaffold51_56_with_IES	MILORD	internal_eliminated_sequence	133284	133330	.	.	.	ID=MILORD.56.133284.133330;Name=MILORD.56.133284.133330;bounded_by_ta=TRUE;common_boundary=LEFT;end=133330;ies_id=IESPGM.PTET51.1.56.126482;ies_left_dist=0;ies_min_dist=0;ies_right_dist=198;junction_seq=atgttgacaatcatcTAagtactatgattaag;read_names=J00121:27:H3GGKBBXX:5:1127:21379:31787;sequence=TATAGTTCTTGCAAAAACAAATTATAAGAAGTTATTTATGTAATATA;start=133284;subtype=PARTIAL_INTERNAL;support_ref=58;support_variant=1;type=ALTERNATIVE;
scaffold51_56_with_IES	MILORD	internal_eliminated_sequence	135953	136030	.	.	.	ID=MILORD.56.135953.136030;Name=MILORD.56.135953.136030;bounded_by_ta=TRUE;common_boundary=RIGHT;end=136030;ies_id=IESPGM.PTET51.1.56.128916;ies_left_dist=10;ies_min_dist=0;ies_right_dist=0;junction_seq=agacattaaagtaagTAatagttagtccttca;read_names=J00121:27:H3GGKBBXX:5:2221:12205:39312,J00121:27:H3GGKBBXX:5:2215:17015:24190;sequence=TATGTTATAATACAGCTAATTACAATTTGTTATTATCTTTTTATTAACAACTTAATTGACATCATATCTCAATGACTG;start=135953;subtype=PARTIAL_EXTERNAL;support_ref=28;support_variant=2;type=ALTERNATIVE;
scaffold51_56_with_IES	MILORD	internal_eliminated_sequence	135958	136030	.	.	.	ID=MILORD.56.135958.136030;Name=MILORD.56.135958.136030;bounded_by_ta=TRUE;common_boundary=RIGHT;end=136030;ies_id=IESPGM.PTET51.1.56.128916;ies_left_dist=5;ies_min_dist=0;ies_right_dist=0;junction_seq=ttaaagtaagtatgtTAatagttagtccttca;read_names=J00121:27:H3GGKBBXX:5:1211:14935:18476,J00121:27:H3GGKBBXX:5:2119:18426:17280,J00121:27:H3GGKBBXX:5:2115:10967:40895,J00121:27:H3GGKBBXX:5:2223:26829:45695,J00121:27:H3GGKBBXX:5:2115:10683:40825;sequence=TATAATACAGCTAATTACAATTTGTTATTATCTTTTTATTAACAACTTAATTGACATCATATCTCAATGACTG;start=135958;subtype=PARTIAL_EXTERNAL;support_ref=12;support_variant=5;type=ALTERNATIVE;
scaffold51_56_with_IES	MILORD	internal_eliminated_sequence	135958	136033	.	.	.	ID=MILORD.56.135958.136033;Name=MILORD.56.135958.136033;bounded_by_ta=TRUE;common_boundary=None;end=136033;ies_id=IESPGM.PTET51.1.56.128916;ies_left_dist=5;ies_min_dist=3;ies_right_dist=-3;junction_seq=ttaaagtaagtatgtTAgttagtccttcaaag;read_names=J00121:27:H3GGKBBXX:5:1201:9293:3143;sequence=TATAATACAGCTAATTACAATTTGTTATTATCTTTTTATTAACAACTTAATTGACATCATATCTCAATGACTGTAA;start=135958;subtype=EXTERNAL;support_ref=6;support_variant=1;type=ALTERNATIVE;
scaffold51_56_with_IES	MILORD	internal_eliminated_sequence	135960	136030	.	.	.	ID=MILORD.56.135960.136030;Name=MILORD.56.135960.136030;bounded_by_ta=TRUE;common_boundary=RIGHT;end=136030;ies_id=IESPGM.PTET51.1.56.128916;ies_left_dist=3;ies_min_dist=0;ies_right_dist=0;junction_seq=aaagtaagtatgttaTAatagttagtccttca;read_names=J00121:27:H3GGKBBXX:5:2119:20506:37730,J00121:27:H3GGKBBXX:5:1221:12083:38011;sequence=TAATACAGCTAATTACAATTTGTTATTATCTTTTTATTAACAACTTAATTGACATCATATCTCAATGACTG;start=135960;subtype=PARTIAL_EXTERNAL;support_ref=8;support_variant=2;type=ALTERNATIVE;
scaffold51_56_with_IES	MILORD	internal_eliminated_sequence	135963	136030	.	.	.	ID=MILORD.56.135963.136030;Name=MILORD.56.135963.136030;bounded_by_ta=TRUE;common_boundary=Both;end=136030;ies_id=IESPGM.PTET51.1.56.128916;ies_left_dist=0;ies_min_dist=0;ies_right_dist=0;junction_seq=gtaagtatgttataaTAatagttagtccttca;read_names=J00121:27:H3GGKBBXX:5:2106:17076:45854,J00121:27:H3GGKBBXX:5:1121:7080:3881,J00121:27:H3GGKBBXX:5:1210:21197:36183,J00121:27:H3GGKBBXX:5:2207:17675:5288,J00121:27:H3GGKBBXX:5:1123:8684:12603,J00121:27:H3GGKBBXX:5:1102:8105:41036,J00121:27:H3GGKBBXX:5:1115:16376:25122,J00121:27:H3GGKBBXX:5:1117:23744:39611,J00121:27:H3GGKBBXX:5:2120:19847:11337,J00121:27:H3GGKBBXX:5:2204:1651:17544,J00121:27:H3GGKBBXX:5:1219:3742:38574,J00121:27:H3GGKBBXX:5:2204:7578:12761,J00121:27:H3GGKBBXX:5:1113:21968:37554,J00121:27:H3GGKBBXX:5:2213:21034:15961,J00121:27:H3GGKBBXX:5:1211:7740:20674,J00121:27:H3GGKBBXX:5:2208:2696:11935,J00121:27:H3GGKBBXX:5:2109:26656:33686,J00121:27:H3GGKBBXX:5:1117:5223:25175,J00121:27:H3GGKBBXX:5:1101:22252:24190,J00121:27:H3GGKBBXX:5:2205:11393:37871,J00121:27:H3GGKBBXX:5:1226:24099:26265,J00121:27:H3GGKBBXX:5:1119:4259:28920,J00121:27:H3GGKBBXX:5:1202:25175:30239;sequence=TACAGCTAATTACAATTTGTTATTATCTTTTTATTAACAACTTAATTGACATCATATCTCAATGACTG;start=135963;subtype=IES;support_ref=0;support_variant=23;type=IES;
scaffold51_56_with_IES	MILORD	internal_eliminated_sequence	135963	136016	.	.	.	ID=MILORD.56.135963.136016;Name=MILORD.56.135963.136016;bounded_by_ta=TRUE;common_boundary=LEFT;end=136016;ies_id=IESPGM.PTET51.1.56.128916;ies_left_dist=0;ies_min_dist=0;ies_right_dist=14;junction_seq=gtaagtatgttataaTAtctcaatgactgtaa;read_names=J00121:27:H3GGKBBXX:5:2109:13321:15645,J00121:27:H3GGKBBXX:5:2115:5457:12110,J00121:27:H3GGKBBXX:5:1123:22830:33070,J00121:27:H3GGKBBXX:5:2226:5538:40631;sequence=TACAGCTAATTACAATTTGTTATTATCTTTTTATTAACAACTTAATTGACATCA;start=135963;subtype=PARTIAL_INTERNAL;support_ref=0;support_variant=4;type=ALTERNATIVE;
scaffold51_56_with_IES	MILORD	internal_eliminated_sequence	135973	136030	.	.	.	ID=MILORD.56.135973.136030;Name=MILORD.56.135973.136030;bounded_by_ta=TRUE;common_boundary=RIGHT;end=136030;ies_id=IESPGM.PTET51.1.56.128916;ies_left_dist=-10;ies_min_dist=0;ies_right_dist=0;junction_seq=tataatacagctaatTAatagttagtccttca;read_names=J00121:27:H3GGKBBXX:5:1227:24870:33017;sequence=TACAATTTGTTATTATCTTTTTATTAACAACTTAATTGACATCATATCTCAATGACTG;start=135973;subtype=PARTIAL_INTERNAL;support_ref=0;support_variant=1;type=ALTERNATIVE;
scaffold51_56_with_IES	MILORD	internal_eliminated_sequence	137780	137834	.	.	.	ID=MILORD.56.137780.137834;Name=MILORD.56.137780.137834;bounded_by_ta=TRUE;common_boundary=RIGHT;end=137834;ies_id=IESPGM.PTET51.1.56.130671;ies_left_dist=6;ies_min_dist=0;ies_right_dist=0;junction_seq=gaatttctttcatttTAttcaaaatacttact;read_names=J00121:27:H3GGKBBXX:5:2112:2270:33000;sequence=TAATGTTACAGCCAATTTGTGATGATGTCATATAATACTAAGTAGTGAGAGAGTG;start=137780;subtype=PARTIAL_EXTERNAL;support_ref=3;support_variant=1;type=ALTERNATIVE;
scaffold51_56_with_IES	MILORD	internal_eliminated_sequence	137786	137834	.	.	.	ID=MILORD.56.137786.137834;Name=MILORD.56.137786.137834;bounded_by_ta=TRUE;common_boundary=Both;end=137834;ies_id=IESPGM.PTET51.1.56.130671;ies_left_dist=0;ies_min_dist=0;ies_right_dist=0;junction_seq=ctttcattttaatgtTAttcaaaatacttact;read_names=J00121:27:H3GGKBBXX:5:2104:23317:3600,J00121:27:H3GGKBBXX:5:1119:4361:4655,J00121:27:H3GGKBBXX:5:2206:10551:41475,J00121:27:H3GGKBBXX:5:2208:3691:1314,J00121:27:H3GGKBBXX:5:2117:4594:8260,J00121:27:H3GGKBBXX:5:1112:27732:32525,J00121:27:H3GGKBBXX:5:1123:23845:8559,J00121:27:H3GGKBBXX:5:2104:30756:7697,J00121:27:H3GGKBBXX:5:2111:23997:40403,J00121:27:H3GGKBBXX:5:1101:11079:11935,J00121:27:H3GGKBBXX:5:2201:4239:32437,J00121:27:H3GGKBBXX:5:2113:2209:26916,J00121:27:H3GGKBBXX:5:1121:20151:47313,J00121:27:H3GGKBBXX:5:1122:8897:48315,J00121:27:H3GGKBBXX:5:1204:29234:18740,J00121:27:H3GGKBBXX:5:2103:26707:3600,J00121:27:H3GGKBBXX:5:2118:6248:23048,J00121:27:H3GGKBBXX:5:2208:6390:7504,J00121:27:H3GGKBBXX:5:2110:19197:47067,J00121:27:H3GGKBBXX:5:2210:13230:5429,J00121:27:H3GGKBBXX:5:2108:20263:49230,J00121:27:H3GGKBBXX:5:1208:17036:12058,J00121:27:H3GGKBBXX:5:1227:15290:38504,J00121:27:H3GGKBBXX:5:1224:21836:41475,J00121:27:H3GGKBBXX:5:2206:10622:41563,J00121:27:H3GGKBBXX:5:1107:20050:14361,J00121:27:H3GGKBBXX:5:2126:30168:6501,J00121:27:H3GGKBBXX:5:1105:17076:4602,J00121:27:H3GGKBBXX:5:1208:10937:23856,J00121:27:H3GGKBBXX:5:2213:26443:3002,J00121:27:H3GGKBBXX:5:1104:3742:11530,J00121:27:H3GGKBBXX:5:1216:28168:36974,J00121:27:H3GGKBBXX:5:1121:8034:11829,J00121:27:H3GGKBBXX:5:1208:10541:23593,J00121:27:H3GGKBBXX:5:2218:23368:44412,J00121:27:H3GGKBBXX:5:2214:17208:6800,J00121:27:H3GGKBBXX:5:1112:23003:19232,J00121:27:H3GGKBBXX:5:1114:15229:2985,J00121:27:H3GGKBBXX:5:2109:20638:22239,J00121:27:H3GGKBBXX:5:1103:21247:33316,J00121:27:H3GGKBBXX:5:1213:19207:8365,J00121:27:H3GGKBBXX:5:1222:10216:27918,J00121:27:H3GGKBBXX:5:2220:28798:31839,J00121:27:H3GGKBBXX:5:1128:7293:42689,J00121:27:H3GGKBBXX:5:2203:25276:23206,J00121:27:H3GGKBBXX:5:2223:13575:41124,J00121:27:H3GGKBBXX:5:1124:21075:2035,J00121:27:H3GGKBBXX:5:2128:15179:24736,J00121:27:H3GGKBBXX:5:2118:8278:22520,J00121:27:H3GGKBBXX:5:1125:20496:3565,J00121:27:H3GGKBBXX:5:2210:10145:21887,J00121:27:H3GGKBBXX:5:2116:1336:29835,J00121:27:H3GGKBBXX:5:2226:5071:14818,J00121:27:H3GGKBBXX:5:2104:27945:4620,J00121:27:H3GGKBBXX:5:1205:16112:14396,J00121:27:H3GGKBBXX:5:1203:9688:14344,J00121:27:H3GGKBBXX:5:1206:4361:6765,J00121:27:H3GGKBBXX:5:1115:14570:22450;sequence=TACAGCCAATTTGTGATGATGTCATATAATACTAAGTAGTGAGAGAGTG;start=137786;subtype=IES;support_ref=2;support_variant=58;type=IES;
scaffold51_56_with_IES	MILORD	internal_eliminated_sequence	137786	137843	.	.	.	ID=MILORD.56.137786.137843;Name=MILORD.56.137786.137843;bounded_by_ta=TRUE;common_boundary=LEFT;end=137843;ies_id=IESPGM.PTET51.1.56.130671;ies_left_dist=0;ies_min_dist=0;ies_right_dist=-9;junction_seq=ctttcattttaatgtTActtacttgaatttgt;read_names=J00121:27:H3GGKBBXX:5:1126:19958:45959;sequence=TACAGCCAATTTGTGATGATGTCATATAATACTAAGTAGTGAGAGAGTGTATTCAAAA;start=137786;subtype=PARTIAL_EXTERNAL;support_ref=1;support_variant=1;type=ALTERNATIVE;
scaffold51_56_with_IES	MILORD	internal_eliminated_sequence	140245	140275	.	.	.	ID=MILORD.56.140245.140275;Name=MILORD.56.140245.140275;bounded_by_ta=TRUE;common_boundary=Both;end=140275;ies_id=IESPGM.PTET51.1.56.133081;ies_left_dist=0;ies_min_dist=0;ies_right_dist=0;junction_seq=ctctatactataattTAaatcaattggattac;read_names=J00121:27:H3GGKBBXX:5:2102:15514:25034,J00121:27:H3GGKBBXX:5:2214:16163:44763,J00121:27:H3GGKBBXX:5:1118:13991:30732,J00121:27:H3GGKBBXX:5:2217:13108:25791,J00121:27:H3GGKBBXX:5:2104:7720:31189,J00121:27:H3GGKBBXX:5:2205:14265:34125,J00121:27:H3GGKBBXX:5:1206:26839:22186,J00121:27:H3GGKBBXX:5:1102:30015:19671,J00121:27:H3GGKBBXX:5:2213:4087:43146,J00121:27:H3GGKBBXX:5:2107:13727:21764,J00121:27:H3GGKBBXX:5:1216:31426:36042,J00121:27:H3GGKBBXX:5:1124:7943:31365,J00121:27:H3GGKBBXX:5:1224:11099:30890,J00121:27:H3GGKBBXX:5:2220:15493:47190,J00121:27:H3GGKBBXX:5:2123:30553:38363,J00121:27:H3GGKBBXX:5:2107:6005:43480,J00121:27:H3GGKBBXX:5:1127:7415:8787,J00121:27:H3GGKBBXX:5:1212:19268:17438,J00121:27:H3GGKBBXX:5:2207:22120:27057,J00121:27:H3GGKBBXX:5:1116:13961:26002,J00121:27:H3GGKBBXX:5:1115:23652:20709,J00121:27:H3GGKBBXX:5:2117:14489:7679,J00121:27:H3GGKBBXX:5:1216:18933:8629,J00121:27:H3GGKBBXX:5:1217:3092:49019,J00121:27:H3GGKBBXX:5:1207:11789:43831,J00121:27:H3GGKBBXX:5:2102:15442:43761,J00121:27:H3GGKBBXX:5:2118:30117:26283,J00121:27:H3GGKBBXX:5:1204:14012:42302,J00121:27:H3GGKBBXX:5:1118:19603:18511,J00121:27:H3GGKBBXX:5:2224:16315:34688,J00121:27:H3GGKBBXX:5:2228:18385:35356,J00121:27:H3GGKBBXX:5:2223:15960:28938,J00121:27:H3GGKBBXX:5:2123:28107:8594,J00121:27:H3GGKBBXX:5:1120:19948:12673;sequence=TATAGTGGGCATAAATGATTTATTCTCACCA;start=140245;subtype=IES;support_ref=18;support_variant=34;type=IES;
scaffold51_56_with_IES	MILORD	internal_eliminated_sequence	142345	142371	.	.	.	ID=MILORD.56.142345.142371;Name=MILORD.56.142345.142371;bounded_by_ta=TRUE;common_boundary=None;end=142371;ies_id=IESPGM.PTET51.1.56.135410;ies_left_dist=260;ies_min_dist=260;ies_right_dist=298;junction_seq=atttaacacagggaaTAgttaaagtctgctat;read_names=J00121:27:H3GGKBBXX:5:1227:18061:4585;sequence=TAAGCATAAGTAAATAACCCATTTATA;start=142345;subtype=MAC;support_ref=111;support_variant=1;type=CRYPTIC;
scaffold51_56_with_IES	MILORD	internal_eliminated_sequence	142605	142669	.	.	.	ID=MILORD.56.142605.142669;Name=MILORD.56.142605.142669;bounded_by_ta=TRUE;common_boundary=Both;end=142669;ies_id=IESPGM.PTET51.1.56.135410;ies_left_dist=0;ies_min_dist=0;ies_right_dist=0;junction_seq=gataaggaaagattgTAtgaggaacttaataa;read_names=J00121:27:H3GGKBBXX:5:2205:26321:8031,J00121:27:H3GGKBBXX:5:2102:22962:31505,J00121:27:H3GGKBBXX:5:2217:18994:41686,J00121:27:H3GGKBBXX:5:1127:30015:28147,J00121:27:H3GGKBBXX:5:1115:16244:19478,J00121:27:H3GGKBBXX:5:2218:15260:18722,J00121:27:H3GGKBBXX:5:1223:11799:32912,J00121:27:H3GGKBBXX:5:2218:15250:18704,J00121:27:H3GGKBBXX:5:1212:27306:24507,J00121:27:H3GGKBBXX:5:2117:30208:48210,J00121:27:H3GGKBBXX:5:2122:9100:48350,J00121:27:H3GGKBBXX:5:1115:16234:19496,J00121:27:H3GGKBBXX:5:2202:16478:40737,J00121:27:H3GGKBBXX:5:2204:31883:41229,J00121:27:H3GGKBBXX:5:2214:23622:34653,J00121:27:H3GGKBBXX:5:1212:13149:46328,J00121:27:H3GGKBBXX:5:1113:10571:44851,J00121:27:H3GGKBBXX:5:2120:7466:26459,J00121:27:H3GGKBBXX:5:2226:12479:15240,J00121:27:H3GGKBBXX:5:1203:23429:18634,J00121:27:H3GGKBBXX:5:2212:4564:27725,J00121:27:H3GGKBBXX:5:1218:8075:27795,J00121:27:H3GGKBBXX:5:2228:24688:11354,J00121:27:H3GGKBBXX:5:1109:6745:24964,J00121:27:H3GGKBBXX:5:2106:16843:28076,J00121:27:H3GGKBBXX:5:2224:16955:48034,J00121:27:H3GGKBBXX:5:1228:11637:29888,J00121:27:H3GGKBBXX:5:2127:11038:10915,J00121:27:H3GGKBBXX:5:1216:19441:40737,J00121:27:H3GGKBBXX:5:1214:25986:25457,J00121:27:H3GGKBBXX:5:1205:7182:31066,J00121:27:H3GGKBBXX:5:1224:19512:28481,J00121:27:H3GGKBBXX:5:2207:9262:2633,J00121:27:H3GGKBBXX:5:2106:24616:24947,J00121:27:H3GGKBBXX:5:1124:14692:28850,J00121:27:H3GGKBBXX:5:1214:22810:26213,J00121:27:H3GGKBBXX:5:1122:24931:8049,J00121:27:H3GGKBBXX:5:1203:10074:47928;sequence=TACACTTAAAATTTAAAGTAATCTGTTAATTTTTCACTGAATTTGCATAATATTCAAACTAATTG;start=142605;subtype=IES;support_ref=4;support_variant=38;type=IES;
scaffold51_56_with_IES	MILORD	internal_eliminated_sequence	142605	142651	.	.	.	ID=MILORD.56.142605.142651;Name=MILORD.56.142605.142651;bounded_by_ta=TRUE;common_boundary=LEFT;end=142651;ies_id=IESPGM.PTET51.1.56.135410;ies_left_dist=0;ies_min_dist=0;ies_right_dist=18;junction_seq=gataaggaaagattgTAatattcaaactaatt;read_names=J00121:27:H3GGKBBXX:5:2111:20029:30046;sequence=TACACTTAAAATTTAAAGTAATCTGTTAATTTTTCACTGAATTTGCA;start=142605;subtype=PARTIAL_INTERNAL;support_ref=2;support_variant=1;type=ALTERNATIVE;
scaffold51_56_with_IES	MILORD	internal_eliminated_sequence	142817	142842	.	.	.	ID=MILORD.56.142817.142842;Name=MILORD.56.142817.142842;bounded_by_ta=TRUE;common_boundary=Both;end=142842;ies_id=IESPGM.PTET51.1.56.135557;ies_left_dist=0;ies_min_dist=0;ies_right_dist=0;junction_seq=cctgcgaatgaagatTAccaatcctttgttac;read_names=J00121:27:H3GGKBBXX:5:1225:30868:26353,J00121:27:H3GGKBBXX:5:1128:5954:19619,J00121:27:H3GGKBBXX:5:2224:16021:20674,J00121:27:H3GGKBBXX:5:2212:22333:24190,J00121:27:H3GGKBBXX:5:1212:27864:38064,J00121:27:H3GGKBBXX:5:2227:10409:1771,J00121:27:H3GGKBBXX:5:2110:19857:9526,J00121:27:H3GGKBBXX:5:2102:25560:24226,J00121:27:H3GGKBBXX:5:2112:19877:43286,J00121:27:H3GGKBBXX:5:1203:18619:46557,J00121:27:H3GGKBBXX:5:2213:24180:37554,J00121:27:H3GGKBBXX:5:1117:12997:15610,J00121:27:H3GGKBBXX:5:1215:27397:36411,J00121:27:H3GGKBBXX:5:1103:25672:39189,J00121:27:H3GGKBBXX:5:1105:25641:32842,J00121:27:H3GGKBBXX:5:2211:28250:37290,J00121:27:H3GGKBBXX:5:2101:4066:29325,J00121:27:H3GGKBBXX:5:1215:12266:8928,J00121:27:H3GGKBBXX:5:1222:5254:17772,J00121:27:H3GGKBBXX:5:2115:3224:39189,J00121:27:H3GGKBBXX:5:1209:29072:46944,J00121:27:H3GGKBBXX:5:2111:23774:9350,J00121:27:H3GGKBBXX:5:1228:18223:8277,J00121:27:H3GGKBBXX:5:2102:30137:40455,J00121:27:H3GGKBBXX:5:2220:9333:3600,J00121:27:H3GGKBBXX:5:1114:31436:24067,J00121:27:H3GGKBBXX:5:2208:23165:22608,J00121:27:H3GGKBBXX:5:2111:20983:6308,J00121:27:H3GGKBBXX:5:2218:18000:20621,J00121:27:H3GGKBBXX:5:2111:27925:40033,J00121:27:H3GGKBBXX:5:1227:6979:45027,J00121:27:H3GGKBBXX:5:1104:23987:18405,J00121:27:H3GGKBBXX:5:1125:9993:3793,J00121:27:H3GGKBBXX:5:1202:12469:41634,J00121:27:H3GGKBBXX:5:1218:16630:27039,J00121:27:H3GGKBBXX:5:2123:22191:15539,J00121:27:H3GGKBBXX:5:2226:21856:24278,J00121:27:H3GGKBBXX:5:1209:28990:46768,J00121:27:H3GGKBBXX:5:2112:25936:40174,J00121:27:H3GGKBBXX:5:1120:12520:22907,J00121:27:H3GGKBBXX:5:1218:15990:36059,J00121:27:H3GGKBBXX:5:2225:6319:18704,J00121:27:H3GGKBBXX:5:1121:4016:44464,J00121:27:H3GGKBBXX:5:1124:7060:18230,J00121:27:H3GGKBBXX:5:2215:7984:8682,J00121:27:H3GGKBBXX:5:1118:7933:48579,J00121:27:H3GGKBBXX:5:1107:19715:35409,J00121:27:H3GGKBBXX:5:2225:25824:12726,J00121:27:H3GGKBBXX:5:2118:11211:2387,J00121:27:H3GGKBBXX:5:1103:11414:24190,J00121:27:H3GGKBBXX:5:1215:4939:13535,J00121:27:H3GGKBBXX:5:2209:25489:40596,J00121:27:H3GGKBBXX:5:1208:21491:10282,J00121:27:H3GGKBBXX:5:2220:32167:24243,J00121:27:H3GGKBBXX:5:1217:28757:18019,J00121:27:H3GGKBBXX:5:1221:22567:2791;sequence=TATAGTAAAATAGAACAAATCTACTT;start=142817;subtype=IES;support_ref=3;support_variant=56;type=IES;
scaffold51_56_with_IES	MILORD	internal_eliminated_sequence	143093	143121	.	.	.	ID=MILORD.56.143093.143121;Name=MILORD.56.143093.143121;bounded_by_ta=TRUE;common_boundary=Both;end=143121;ies_id=IESPGM.PTET51.1.56.135807;ies_left_dist=0;ies_min_dist=0;ies_right_dist=0;junction_seq=ttcttcatcaataaaTAttgaagacaatgaaa;read_names=J00121:27:H3GGKBBXX:5:1225:4188:17157,J00121:27:H3GGKBBXX:5:1116:8603:14256,J00121:27:H3GGKBBXX:5:1103:18710:44922,J00121:27:H3GGKBBXX:5:2211:31903:5956,J00121:27:H3GGKBBXX:5:1214:4645:18019,J00121:27:H3GGKBBXX:5:2221:31659:46645,J00121:27:H3GGKBBXX:5:1214:4614:17966,J00121:27:H3GGKBBXX:5:2107:7111:24401,J00121:27:H3GGKBBXX:5:1104:12388:22467,J00121:27:H3GGKBBXX:5:1221:19877:43216,J00121:27:H3GGKBBXX:5:2226:29954:10809,J00121:27:H3GGKBBXX:5:2202:23571:27145,J00121:27:H3GGKBBXX:5:1127:7283:7046,J00121:27:H3GGKBBXX:5:1105:4756:6958,J00121:27:H3GGKBBXX:5:2223:28168:23364,J00121:27:H3GGKBBXX:5:2110:6624:12656,J00121:27:H3GGKBBXX:5:2114:26443:42917,J00121:27:H3GGKBBXX:5:2121:18355:30415,J00121:27:H3GGKBBXX:5:1212:13464:40578,J00121:27:H3GGKBBXX:5:2227:12885:31101,J00121:27:H3GGKBBXX:5:1126:17980:45133,J00121:27:H3GGKBBXX:5:1220:5467:35901,J00121:27:H3GGKBBXX:5:1228:8095:18194,J00121:27:H3GGKBBXX:5:1224:28960:34618,J00121:27:H3GGKBBXX:5:1219:7243:13201,J00121:27:H3GGKBBXX:5:1223:5396:18335,J00121:27:H3GGKBBXX:5:1119:7740:41950,J00121:27:H3GGKBBXX:5:1209:15473:30696,J00121:27:H3GGKBBXX:5:2211:9810:37624,J00121:27:H3GGKBBXX:5:1207:13484:41774,J00121:27:H3GGKBBXX:5:2217:22678:3758,J00121:27:H3GGKBBXX:5:1104:16376:27865,J00121:27:H3GGKBBXX:5:1213:22485:4303,J00121:27:H3GGKBBXX:5:1228:21866:40965,J00121:27:H3GGKBBXX:5:1202:24495:3389,J00121:27:H3GGKBBXX:5:1112:10033:26441,J00121:27:H3GGKBBXX:5:2218:3173:24999;sequence=TATAGCTTAGTAAACATATAATTGTATTG;start=143093;subtype=IES;support_ref=21;support_variant=37;type=IES;
scaffold51_56_with_IES	MILORD	internal_eliminated_sequence	143550	143635	.	.	.	ID=MILORD.56.143550.143635;Name=MILORD.56.143550.143635;bounded_by_ta=TRUE;common_boundary=RIGHT;end=143635;ies_id=IESPGM.PTET51.1.56.136241;ies_left_dist=6;ies_min_dist=0;ies_right_dist=0;junction_seq=ataactaaaggatgtTAccttccaagataaat;read_names=J00121:27:H3GGKBBXX:5:1115:25256:42126;sequence=TACAAGTATTGTCGATAAGATAAATAAACAATAATATAAAAGCATTATTAATTGTGAAGAATCCTGTAATTAATTACTATGGACAA;start=143550;subtype=PARTIAL_EXTERNAL;support_ref=7;support_variant=1;type=ALTERNATIVE;
scaffold51_56_with_IES	MILORD	internal_eliminated_sequence	143556	143635	.	.	.	ID=MILORD.56.143556.143635;Name=MILORD.56.143556.143635;bounded_by_ta=TRUE;common_boundary=Both;end=143635;ies_id=IESPGM.PTET51.1.56.136241;ies_left_dist=0;ies_min_dist=0;ies_right_dist=0;junction_seq=aaaggatgttacaagTAccttccaagataaat;read_names=J00121:27:H3GGKBBXX:5:1120:22211:40578,J00121:27:H3GGKBBXX:5:1203:13616:12392,J00121:27:H3GGKBBXX:5:1210:26108:39910,J00121:27:H3GGKBBXX:5:2128:27285:44728,J00121:27:H3GGKBBXX:5:2225:5112:32050,J00121:27:H3GGKBBXX:5:2204:27306:36218,J00121:27:H3GGKBBXX:5:2221:15382:44816,J00121:27:H3GGKBBXX:5:1211:7770:48755,J00121:27:H3GGKBBXX:5:2213:21217:47717,J00121:27:H3GGKBBXX:5:2212:7111:10721,J00121:27:H3GGKBBXX:5:2228:11891:17139,J00121:27:H3GGKBBXX:5:2220:10480:42900,J00121:27:H3GGKBBXX:5:2112:2646:45185,J00121:27:H3GGKBBXX:5:2118:12702:47313,J00121:27:H3GGKBBXX:5:2102:30847:35778,J00121:27:H3GGKBBXX:5:1227:24068:36270,J00121:27:H3GGKBBXX:5:1111:4929:41440,J00121:27:H3GGKBBXX:5:2104:15534:32666,J00121:27:H3GGKBBXX:5:1110:4614:36534,J00121:27:H3GGKBBXX:5:2214:18254:6572,J00121:27:H3GGKBBXX:5:2224:24139:44130,J00121:27:H3GGKBBXX:5:2212:16559:1560,J00121:27:H3GGKBBXX:5:2119:14773:32930,J00121:27:H3GGKBBXX:5:1119:8481:38943,J00121:27:H3GGKBBXX:5:1102:4462:39260,J00121:27:H3GGKBBXX:5:2212:11586:37185,J00121:27:H3GGKBBXX:5:2205:24018:26090,J00121:27:H3GGKBBXX:5:1219:14468:31734,J00121:27:H3GGKBBXX:5:1118:12753:43357,J00121:27:H3GGKBBXX:5:1203:13717:12462,J00121:27:H3GGKBBXX:5:2128:28067:17772,J00121:27:H3GGKBBXX:5:2209:27499:34793,J00121:27:H3GGKBBXX:5:2212:30157:30151,J00121:27:H3GGKBBXX:5:1205:27844:20621,J00121:27:H3GGKBBXX:5:2108:17340:30485,J00121:27:H3GGKBBXX:5:2208:14215:17333,J00121:27:H3GGKBBXX:5:1120:21856:12357,J00121:27:H3GGKBBXX:5:2224:25276:39594,J00121:27:H3GGKBBXX:5:2126:26189:33229,J00121:27:H3GGKBBXX:5:1119:10754:18124,J00121:27:H3GGKBBXX:5:2207:30188:18599,J00121:27:H3GGKBBXX:5:1119:28412:13201,J00121:27:H3GGKBBXX:5:2117:8968:28252,J00121:27:H3GGKBBXX:5:2108:28128:28850,J00121:27:H3GGKBBXX:5:1206:25459:44623,J00121:27:H3GGKBBXX:5:1221:21308:23716,J00121:27:H3GGKBBXX:5:1118:30046:26054,J00121:27:H3GGKBBXX:5:1224:21186:46434,J00121:27:H3GGKBBXX:5:1220:15767:9860,J00121:27:H3GGKBBXX:5:2118:12469:22291,J00121:27:H3GGKBBXX:5:2117:16204:5200,J00121:27:H3GGKBBXX:5:1225:17300:6220,J00121:27:H3GGKBBXX:5:1211:25073:42302,J00121:27:H3GGKBBXX:5:2215:8582:15768,J00121:27:H3GGKBBXX:5:1102:14570:18230,J00121:27:H3GGKBBXX:5:1227:13179:3829,J00121:27:H3GGKBBXX:5:2109:29457:18493,J00121:27:H3GGKBBXX:5:1213:18761:21905,J00121:27:H3GGKBBXX:5:1102:14874:12357,J00121:27:H3GGKBBXX:5:1105:18355:26512,J00121:27:H3GGKBBXX:5:1212:24850:28551,J00121:27:H3GGKBBXX:5:2116:9546:35866,J00121:27:H3GGKBBXX:5:2205:22790:46997;sequence=TATTGTCGATAAGATAAATAAACAATAATATAAAAGCATTATTAATTGTGAAGAATCCTGTAATTAATTACTATGGACAA;start=143556;subtype=IES;support_ref=0;support_variant=63;type=IES;
scaffold51_56_with_IES	MILORD	internal_eliminated_sequence	143556	143626	.	.	.	ID=MILORD.56.143556.143626;Name=MILORD.56.143556.143626;bounded_by_ta=TRUE;common_boundary=LEFT;end=143626;ies_id=IESPGM.PTET51.1.56.136241;ies_left_dist=0;ies_min_dist=0;ies_right_dist=9;junction_seq=aaaggatgttacaagTAtggacaataccttcc;read_names=J00121:27:H3GGKBBXX:5:1120:25763:34143;sequence=TATTGTCGATAAGATAAATAAACAATAATATAAAAGCATTATTAATTGTGAAGAATCCTGTAATTAATTAC;start=143556;subtype=PARTIAL_INTERNAL;support_ref=0;support_variant=1;type=ALTERNATIVE;
scaffold51_56_with_IES	MILORD	internal_eliminated_sequence	143565	143635	.	.	.	ID=MILORD.56.143565.143635;Name=MILORD.56.143565.143635;bounded_by_ta=TRUE;common_boundary=RIGHT;end=143635;ies_id=IESPGM.PTET51.1.56.136241;ies_left_dist=-9;ies_min_dist=0;ies_right_dist=0;junction_seq=tacaagtattgtcgaTAccttccaagataaat;read_names=J00121:27:H3GGKBBXX:5:2119:16244:37202,J00121:27:H3GGKBBXX:5:2209:9262:44166;sequence=TAAGATAAATAAACAATAATATAAAAGCATTATTAATTGTGAAGAATCCTGTAATTAATTACTATGGACAA;start=143565;subtype=PARTIAL_INTERNAL;support_ref=0;support_variant=2;type=ALTERNATIVE;
scaffold51_56_with_IES	MILORD	internal_eliminated_sequence	147819	147880	.	.	.	ID=MILORD.56.147819.147880;Name=MILORD.56.147819.147880;bounded_by_ta=TRUE;common_boundary=RIGHT;end=147880;ies_id=IESPGM.PTET51.1.56.140431;ies_left_dist=7;ies_min_dist=0;ies_right_dist=0;junction_seq=aatgattattattgtTAtgatattatttcata;read_names=J00121:27:H3GGKBBXX:5:2201:22404:24032;sequence=TATCTTATACAGAAGAAGTAATTAAAATGGTTATTAATATAAGAAACTATAAAAAGTAATTG;start=147819;subtype=PARTIAL_EXTERNAL;support_ref=5;support_variant=1;type=ALTERNATIVE;
scaffold51_56_with_IES	MILORD	internal_eliminated_sequence	147824	147880	.	.	.	ID=MILORD.56.147824.147880;Name=MILORD.56.147824.147880;bounded_by_ta=TRUE;common_boundary=RIGHT;end=147880;ies_id=IESPGM.PTET51.1.56.140431;ies_left_dist=2;ies_min_dist=0;ies_right_dist=0;junction_seq=ttattattgttatctTAtgatattatttcata;read_names=J00121:27:H3GGKBBXX:5:2111:2372:23540,J00121:27:H3GGKBBXX:5:2122:15402:47981;sequence=TATACAGAAGAAGTAATTAAAATGGTTATTAATATAAGAAACTATAAAAAGTAATTG;start=147824;subtype=PARTIAL_EXTERNAL;support_ref=1;support_variant=2;type=ALTERNATIVE;
scaffold51_56_with_IES	MILORD	internal_eliminated_sequence	147826	148095	.	.	.	ID=MILORD.56.147826.148095;Name=MILORD.56.147826.148095;bounded_by_ta=TRUE;common_boundary=LEFT;end=148095;ies_id=IESPGM.PTET51.1.56.140431;ies_left_dist=0;ies_min_dist=0;ies_right_dist=-215;junction_seq=attattgttatcttaTActcatctcttgaatc;read_names=J00121:27:H3GGKBBXX:5:1121:27082:40789;sequence=TACAGAAGAAGTAATTAAAATGGTTATTAATATAAGAAACTATAAAAAGTAATTGTATGATATTATTTCATAATGTTGCAGATGCAATCTTTCTTTCCTTGTATTCTTCTATTAATTTCATCAAATGATTCATTGATCTCTGTGGATCCAAACCTTTAGGACAAGTGAATGAACACATTCCAATATTCTAACAATCCTCAACCTTCACATCTTCGGCTAAATTTAATAAGATTTTTGAAATTACCTAATTTTTCAAGTCTCTCATCAGTG;start=147826;subtype=PARTIAL_EXTERNAL;support_ref=0;support_variant=1;type=ALTERNATIVE;
scaffold51_56_with_IES	MILORD	internal_eliminated_sequence	147826	147880	.	.	.	ID=MILORD.56.147826.147880;Name=MILORD.56.147826.147880;bounded_by_ta=TRUE;common_boundary=Both;end=147880;ies_id=IESPGM.PTET51.1.56.140431;ies_left_dist=0;ies_min_dist=0;ies_right_dist=0;junction_seq=attattgttatcttaTAtgatattatttcata;read_names=J00121:27:H3GGKBBXX:5:2221:10805:18353,J00121:27:H3GGKBBXX:5:1211:4279:3037,J00121:27:H3GGKBBXX:5:1216:17563:43638,J00121:27:H3GGKBBXX:5:2201:13636:35426,J00121:27:H3GGKBBXX:5:2128:26890:20199,J00121:27:H3GGKBBXX:5:1123:20324:27320,J00121:27:H3GGKBBXX:5:1124:11769:3108,J00121:27:H3GGKBBXX:5:1204:18619:48913,J00121:27:H3GGKBBXX:5:1108:3265:17983,J00121:27:H3GGKBBXX:5:2219:26260:18933,J00121:27:H3GGKBBXX:5:2124:15371:19795,J00121:27:H3GGKBBXX:5:2215:5599:45590,J00121:27:H3GGKBBXX:5:2109:12185:29712,J00121:27:H3GGKBBXX:5:1228:10368:45309,J00121:27:H3GGKBBXX:5:1122:18548:17034,J00121:27:H3GGKBBXX:5:2118:14316:39981,J00121:27:H3GGKBBXX:5:1225:14499:17544,J00121:27:H3GGKBBXX:5:2217:23997:26406,J00121:27:H3GGKBBXX:5:1226:24150:43339,J00121:27:H3GGKBBXX:5:1205:6593:11477,J00121:27:H3GGKBBXX:5:2208:28341:21061,J00121:27:H3GGKBBXX:5:1127:15960:34741,J00121:27:H3GGKBBXX:5:1113:14823:39734,J00121:27:H3GGKBBXX:5:1210:27793:5095,J00121:27:H3GGKBBXX:5:2206:15930:27057,J00121:27:H3GGKBBXX:5:1217:9181:20568,J00121:27:H3GGKBBXX:5:1110:11221:47348,J00121:27:H3GGKBBXX:5:2111:14123:24103,J00121:27:H3GGKBBXX:5:1109:18030:19091,J00121:27:H3GGKBBXX:5:2216:30959:4708,J00121:27:H3GGKBBXX:5:1211:8542:22942,J00121:27:H3GGKBBXX:5:2118:9526:7380,J00121:27:H3GGKBBXX:5:1107:11109:5059,J00121:27:H3GGKBBXX:5:2225:12946:43374,J00121:27:H3GGKBBXX:5:2206:5112:41546,J00121:27:H3GGKBBXX:5:1115:23196:33668,J00121:27:H3GGKBBXX:5:1209:27478:34723,J00121:27:H3GGKBBXX:5:1222:4523:1420,J00121:27:H3GGKBBXX:5:1116:4310:17227,J00121:27:H3GGKBBXX:5:2115:28473:4198,J00121:27:H3GGKBBXX:5:2208:25347:20832,J00121:27:H3GGKBBXX:5:1215:10571:46258,J00121:27:H3GGKBBXX:5:2109:27712:26582,J00121:27:H3GGKBBXX:5:1101:25743:13007,J00121:27:H3GGKBBXX:5:2220:21217:34670,J00121:27:H3GGKBBXX:5:2222:14915:39365,J00121:27:H3GGKBBXX:5:1220:8572:33932,J00121:27:H3GGKBBXX:5:1208:13768:29747,J00121:27:H3GGKBBXX:5:2219:15635:6783,J00121:27:H3GGKBBXX:5:1106:7182:13166,J00121:27:H3GGKBBXX:5:2104:15950:22274;sequence=TACAGAAGAAGTAATTAAAATGGTTATTAATATAAGAAACTATAAAAAGTAATTG;start=147826;subtype=IES;support_ref=0;support_variant=51;type=IES;
scaffold51_56_with_IES	MILORD	internal_eliminated_sequence	147837	147880	.	.	.	ID=MILORD.56.147837.147880;Name=MILORD.56.147837.147880;bounded_by_ta=TRUE;common_boundary=RIGHT;end=147880;ies_id=IESPGM.PTET51.1.56.140431;ies_left_dist=-11;ies_min_dist=0;ies_right_dist=0;junction_seq=cttatacagaagaagTAtgatattatttcata;read_names=J00121:27:H3GGKBBXX:5:2214:7740:35655,J00121:27:H3GGKBBXX:5:2225:7608:43023;sequence=TAATTAAAATGGTTATTAATATAAGAAACTATAAAAAGTAATTG;start=147837;subtype=PARTIAL_INTERNAL;support_ref=0;support_variant=2;type=ALTERNATIVE;
scaffold51_56_with_IES	MILORD	internal_eliminated_sequence	148209	148254	.	.	.	ID=MILORD.56.148209.148254;Name=MILORD.56.148209.148254;bounded_by_ta=TRUE;common_boundary=Both;end=148254;ies_id=IESPGM.PTET51.1.56.140759;ies_left_dist=0;ies_min_dist=0;ies_right_dist=0;junction_seq=cgaacagcatgcacaTAacacacactcgtaaa;read_names=J00121:27:H3GGKBBXX:5:2211:6715:23962,J00121:27:H3GGKBBXX:5:1223:16122:20955,J00121:27:H3GGKBBXX:5:2206:2260:39805,J00121:27:H3GGKBBXX:5:1213:26321:21219,J00121:27:H3GGKBBXX:5:2212:17655:44922,J00121:27:H3GGKBBXX:5:2113:12936:33369,J00121:27:H3GGKBBXX:5:1121:25499:19724,J00121:27:H3GGKBBXX:5:1218:26200:24032,J00121:27:H3GGKBBXX:5:1207:6766:20076,J00121:27:H3GGKBBXX:5:1125:28310:47137,J00121:27:H3GGKBBXX:5:1223:1955:19443,J00121:27:H3GGKBBXX:5:1226:27651:5306,J00121:27:H3GGKBBXX:5:1101:5771:31716,J00121:27:H3GGKBBXX:5:1216:18051:30169,J00121:27:H3GGKBBXX:5:1115:26068:25316,J00121:27:H3GGKBBXX:5:2215:25844:32103,J00121:27:H3GGKBBXX:5:1223:19329:4004,J00121:27:H3GGKBBXX:5:2226:4310:38293,J00121:27:H3GGKBBXX:5:2119:29386:38310,J00121:27:H3GGKBBXX:5:2117:5000:26090,J00121:27:H3GGKBBXX:5:1124:20060:4673,J00121:27:H3GGKBBXX:5:1124:20080:4673,J00121:27:H3GGKBBXX:5:2227:3894:10633,J00121:27:H3GGKBBXX:5:1224:17229:29729,J00121:27:H3GGKBBXX:5:2111:28666:27215,J00121:27:H3GGKBBXX:5:2112:17807:24859,J00121:27:H3GGKBBXX:5:2218:28178:6536,J00121:27:H3GGKBBXX:5:2211:6157:12058;sequence=TATAGTGTAATTTGAGATTTGTAATTATTTCCTTAGACTTTGAGTA;start=148209;subtype=IES;support_ref=21;support_variant=28;type=IES;
scaffold51_56_with_IES	MILORD	internal_eliminated_sequence	148209	148252	.	.	.	ID=MILORD.56.148209.148252;Name=MILORD.56.148209.148252;bounded_by_ta=TRUE;common_boundary=LEFT;end=148252;ies_id=IESPGM.PTET51.1.56.140759;ies_left_dist=0;ies_min_dist=0;ies_right_dist=2;junction_seq=cgaacagcatgcacaTAtaacacacactcg;read_names=J00121:27:H3GGKBBXX:5:1112:11637:23135;sequence=TATAGTGTAATTTGAGATTTGTAATTATTTCCTTAGACTTTGAG;start=148209;subtype=PARTIAL_INTERNAL;support_ref=7;support_variant=1;type=ALTERNATIVE;
scaffold51_56_with_IES	MILORD	internal_eliminated_sequence	148216	148254	.	.	.	ID=MILORD.56.148216.148254;Name=MILORD.56.148216.148254;bounded_by_ta=TRUE;common_boundary=RIGHT;end=148254;ies_id=IESPGM.PTET51.1.56.140759;ies_left_dist=-7;ies_min_dist=0;ies_right_dist=0;junction_seq=catgcacatatagtgTAacacacactcgtaaa;read_names=J00121:27:H3GGKBBXX:5:1208:17898:25333,J00121:27:H3GGKBBXX:5:1208:28970:39488;sequence=TAATTTGAGATTTGTAATTATTTCCTTAGACTTTGAGTA;start=148216;subtype=PARTIAL_INTERNAL;support_ref=16;support_variant=2;type=ALTERNATIVE;
scaffold51_56_with_IES	MILORD	internal_eliminated_sequence	150467	150620	.	.	.	ID=MILORD.56.150467.150620;Name=MILORD.56.150467.150620;bounded_by_ta=TRUE;common_boundary=LEFT;end=150620;ies_id=IESPGM.PTET51.1.56.142971;ies_left_dist=0;ies_min_dist=0;ies_right_dist=7;junction_seq=atcaatgacttgaggTAaataatatttaaaag;read_names=J00121:27:H3GGKBBXX:5:1201:27346:20041,J00121:27:H3GGKBBXX:5:1202:5507:9455;sequence=TATTATTAATAAATATTATCTAATAAATTCAAAATAATTGTTTTATTTTTATAATGAAAATAAAATTATTTATAATCGTTATCCAAATGGCTTATTATTAATTATGGATAATAATGAAAAATTGAATTATTAAAAATTCTCTGTTTTTTAATGT;start=150467;subtype=PARTIAL_INTERNAL;support_ref=5;support_variant=2;type=ALTERNATIVE;
scaffold51_56_with_IES	MILORD	internal_eliminated_sequence	150467	150627	.	.	.	ID=MILORD.56.150467.150627;Name=MILORD.56.150467.150627;bounded_by_ta=TRUE;common_boundary=Both;end=150627;ies_id=IESPGM.PTET51.1.56.142971;ies_left_dist=0;ies_min_dist=0;ies_right_dist=0;junction_seq=atcaatgacttgaggTAtttaaaagtattaat;read_names=J00121:27:H3GGKBBXX:5:2119:19989:45555,J00121:27:H3GGKBBXX:5:2206:14732:17632,J00121:27:H3GGKBBXX:5:1116:26768:27338,J00121:27:H3GGKBBXX:5:1101:26321:24173,J00121:27:H3GGKBBXX:5:1107:4939:15047,J00121:27:H3GGKBBXX:5:2205:27225:25034,J00121:27:H3GGKBBXX:5:1102:20841:34899,J00121:27:H3GGKBBXX:5:2218:8044:17263,J00121:27:H3GGKBBXX:5:2210:17736:46188,J00121:27:H3GGKBBXX:5:1213:17543:2422,J00121:27:H3GGKBBXX:5:2224:25499:20709,J00121:27:H3GGKBBXX:5:2112:28250:30573,J00121:27:H3GGKBBXX:5:1114:21684:48632,J00121:27:H3GGKBBXX:5:2113:31771:31716,J00121:27:H3GGKBBXX:5:1206:9739:1384,J00121:27:H3GGKBBXX:5:2214:21349:33844,J00121:27:H3GGKBBXX:5:2107:19522:29237,J00121:27:H3GGKBBXX:5:2119:21085:45731,J00121:27:H3GGKBBXX:5:2201:5101:21447,J00121:27:H3GGKBBXX:5:2106:7222:16999,J00121:27:H3GGKBBXX:5:2226:30147:2774,J00121:27:H3GGKBBXX:5:1125:14154:39981,J00121:27:H3GGKBBXX:5:2116:19502:12216,J00121:27:H3GGKBBXX:5:2106:7162:45906,J00121:27:H3GGKBBXX:5:1207:19207:33053,J00121:27:H3GGKBBXX:5:1119:17797:29659,J00121:27:H3GGKBBXX:5:1209:4949:23505,J00121:27:H3GGKBBXX:5:2113:27103:14590,J00121:27:H3GGKBBXX:5:1114:14803:26265,J00121:27:H3GGKBBXX:5:1218:30452:11987,J00121:27:H3GGKBBXX:5:1105:12327:29219,J00121:27:H3GGKBBXX:5:2212:22688:45660,J00121:27:H3GGKBBXX:5:1220:7334:6501,J00121:27:H3GGKBBXX:5:2118:31314:45484,J00121:27:H3GGKBBXX:5:1220:11251:20779,J00121:27:H3GGKBBXX:5:1223:7750:2897,J00121:27:H3GGKBBXX:5:2205:8592:11671,J00121:27:H3GGKBBXX:5:2206:27529:28059,J00121:27:H3GGKBBXX:5:1112:16031:14854;sequence=TATTATTAATAAATATTATCTAATAAATTCAAAATAATTGTTTTATTTTTATAATGAAAATAAAATTATTTATAATCGTTATCCAAATGGCTTATTATTAATTATGGATAATAATGAAAAATTGAATTATTAAAAATTCTCTGTTTTTTAATGTTAAATAA;start=150467;subtype=IES;support_ref=10;support_variant=39;type=IES;
scaffold51_56_with_IES	MILORD	internal_eliminated_sequence	150467	150624	.	.	.	ID=MILORD.56.150467.150624;Name=MILORD.56.150467.150624;bounded_by_ta=TRUE;common_boundary=LEFT;end=150624;ies_id=IESPGM.PTET51.1.56.142971;ies_left_dist=0;ies_min_dist=0;ies_right_dist=3;junction_seq=atcaatgacttgaggTAatatttaaaagtatt;read_names=J00121:27:H3GGKBBXX:5:2202:4158:25263;sequence=TATTATTAATAAATATTATCTAATAAATTCAAAATAATTGTTTTATTTTTATAATGAAAATAAAATTATTTATAATCGTTATCCAAATGGCTTATTATTAATTATGGATAATAATGAAAAATTGAATTATTAAAAATTCTCTGTTTTTTAATGTTAAA;start=150467;subtype=PARTIAL_INTERNAL;support_ref=5;support_variant=1;type=ALTERNATIVE;
scaffold51_56_with_IES	MILORD	internal_eliminated_sequence	150470	150627	.	.	.	ID=MILORD.56.150470.150627;Name=MILORD.56.150470.150627;bounded_by_ta=TRUE;common_boundary=RIGHT;end=150627;ies_id=IESPGM.PTET51.1.56.142971;ies_left_dist=-3;ies_min_dist=0;ies_right_dist=0;junction_seq=aatgacttgaggtatTAtttaaaagtattaat;read_names=J00121:27:H3GGKBBXX:5:1122:22485:5675;sequence=TATTAATAAATATTATCTAATAAATTCAAAATAATTGTTTTATTTTTATAATGAAAATAAAATTATTTATAATCGTTATCCAAATGGCTTATTATTAATTATGGATAATAATGAAAAATTGAATTATTAAAAATTCTCTGTTTTTTAATGTTAAATAA;start=150470;subtype=PARTIAL_INTERNAL;support_ref=2;support_variant=1;type=ALTERNATIVE;
scaffold51_56_with_IES	MILORD	internal_eliminated_sequence	150473	150624	.	.	.	ID=MILORD.56.150473.150624;Name=MILORD.56.150473.150624;bounded_by_ta=TRUE;common_boundary=None;end=150624;ies_id=IESPGM.PTET51.1.56.142971;ies_left_dist=-6;ies_min_dist=3;ies_right_dist=3;junction_seq=gacttgaggtattatTAatatttaaaagtatt;read_names=J00121:27:H3GGKBBXX:5:2207:14671:29096;sequence=TAATAAATATTATCTAATAAATTCAAAATAATTGTTTTATTTTTATAATGAAAATAAAATTATTTATAATCGTTATCCAAATGGCTTATTATTAATTATGGATAATAATGAAAAATTGAATTATTAAAAATTCTCTGTTTTTTAATGTTAAA;start=150473;subtype=INTERNAL;support_ref=2;support_variant=1;type=ALTERNATIVE;
scaffold51_56_with_IES	MILORD	internal_eliminated_sequence	154894	154937	.	.	.	ID=MILORD.56.154894.154937;Name=MILORD.56.154894.154937;bounded_by_ta=TRUE;common_boundary=Both;end=154937;ies_id=IESPGM.PTET51.1.56.147237;ies_left_dist=0;ies_min_dist=0;ies_right_dist=0;junction_seq=tccttttttggttttTAtgaggtaaaactaga;read_names=J00121:27:H3GGKBBXX:5:1216:23602:42530,J00121:27:H3GGKBBXX:5:2122:21856:31593,J00121:27:H3GGKBBXX:5:1112:21460:21518,J00121:27:H3GGKBBXX:5:1221:15615:22573,J00121:27:H3GGKBBXX:5:1219:18375:39559,J00121:27:H3GGKBBXX:5:1225:20293:1209,J00121:27:H3GGKBBXX:5:2221:11373:9702,J00121:27:H3GGKBBXX:5:2212:8694:40438,J00121:27:H3GGKBBXX:5:2118:8329:49054,J00121:27:H3GGKBBXX:5:1203:16833:4884,J00121:27:H3GGKBBXX:5:1206:4767:8383,J00121:27:H3GGKBBXX:5:1104:5132:45871,J00121:27:H3GGKBBXX:5:1212:11779:47506,J00121:27:H3GGKBBXX:5:1224:8704:6484,J00121:27:H3GGKBBXX:5:1118:31000:27883,J00121:27:H3GGKBBXX:5:1128:7060:33527,J00121:27:H3GGKBBXX:5:1210:21653:34196,J00121:27:H3GGKBBXX:5:2121:24089:17280,J00121:27:H3GGKBBXX:5:1223:17756:37431,J00121:27:H3GGKBBXX:5:2206:31081:8787,J00121:27:H3GGKBBXX:5:1224:3650:23786,J00121:27:H3GGKBBXX:5:1219:23977:10229,J00121:27:H3GGKBBXX:5:2216:20375:29061,J00121:27:H3GGKBBXX:5:1225:21511:16049,J00121:27:H3GGKBBXX:5:2201:9019:11249,J00121:27:H3GGKBBXX:5:1228:29701:13675,J00121:27:H3GGKBBXX:5:1209:17218:36042,J00121:27:H3GGKBBXX:5:2109:8978:25140,J00121:27:H3GGKBBXX:5:2226:9039:9948,J00121:27:H3GGKBBXX:5:1219:21876:44183,J00121:27:H3GGKBBXX:5:1214:19969:45555,J00121:27:H3GGKBBXX:5:2208:23957:7732,J00121:27:H3GGKBBXX:5:2201:21755:9086,J00121:27:H3GGKBBXX:5:1115:9262:7627,J00121:27:H3GGKBBXX:5:2213:29437:18669,J00121:27:H3GGKBBXX:5:1203:21166:17878,J00121:27:H3GGKBBXX:5:2107:5903:13236,J00121:27:H3GGKBBXX:5:1220:7233:7556,J00121:27:H3GGKBBXX:5:2208:25946:6431,J00121:27:H3GGKBBXX:5:1207:23683:26705,J00121:27:H3GGKBBXX:5:1126:22983:34319,J00121:27:H3GGKBBXX:5:1205:17421:2527,J00121:27:H3GGKBBXX:5:2212:3194:34846;sequence=TATAGTTTAATTAAACTAATATTAATGCTAATTTAAATCAGTTA;start=154894;subtype=IES;support_ref=12;support_variant=43;type=IES;
scaffold51_56_with_IES	MILORD	internal_eliminated_sequence	154901	154937	.	.	.	ID=MILORD.56.154901.154937;Name=MILORD.56.154901.154937;bounded_by_ta=TRUE;common_boundary=RIGHT;end=154937;ies_id=IESPGM.PTET51.1.56.147237;ies_left_dist=-7;ies_min_dist=0;ies_right_dist=0;junction_seq=ttggtttttatagttTAtgaggtaaaactaga;read_names=J00121:27:H3GGKBBXX:5:2111:22912:47981;sequence=TAATTAAACTAATATTAATGCTAATTTAAATCAGTTA;start=154901;subtype=PARTIAL_INTERNAL;support_ref=0;support_variant=1;type=ALTERNATIVE;
scaffold51_56_with_IES	MILORD	internal_eliminated_sequence	154905	154937	.	.	.	ID=MILORD.56.154905.154937;Name=MILORD.56.154905.154937;bounded_by_ta=TRUE;common_boundary=RIGHT;end=154937;ies_id=IESPGM.PTET51.1.56.147237;ies_left_dist=-11;ies_min_dist=0;ies_right_dist=0;junction_seq=tttttatagtttaatTAtgaggtaaaactaga;read_names=J00121:27:H3GGKBBXX:5:2118:27143:10581,J00121:27:H3GGKBBXX:5:1224:19126:19724;sequence=TAAACTAATATTAATGCTAATTTAAATCAGTTA;start=154905;subtype=PARTIAL_INTERNAL;support_ref=0;support_variant=2;type=ALTERNATIVE;
scaffold51_56_with_IES	MILORD	internal_eliminated_sequence	156925	156954	.	.	.	ID=MILORD.56.156925.156954;Name=MILORD.56.156925.156954;bounded_by_ta=TRUE;common_boundary=RIGHT;end=156954;ies_id=IESPGM.PTET51.1.56.149228;ies_left_dist=4;ies_min_dist=0;ies_right_dist=0;junction_seq=tattaggaattgttgTAaatgtatatttgaga;read_names=J00121:27:H3GGKBBXX:5:1120:2615:3635;sequence=TAGGTACAATCATTAAATGCAATAACACTA;start=156925;subtype=PARTIAL_EXTERNAL;support_ref=3;support_variant=1;type=ALTERNATIVE;
scaffold51_56_with_IES	MILORD	internal_eliminated_sequence	156929	156954	.	.	.	ID=MILORD.56.156929.156954;Name=MILORD.56.156929.156954;bounded_by_ta=TRUE;common_boundary=Both;end=156954;ies_id=IESPGM.PTET51.1.56.149228;ies_left_dist=0;ies_min_dist=0;ies_right_dist=0;junction_seq=aggaattgttgtaggTAaatgtatatttgaga;read_names=J00121:27:H3GGKBBXX:5:1217:6370:1173,J00121:27:H3GGKBBXX:5:2103:16488:26969,J00121:27:H3GGKBBXX:5:1120:12895:39101,J00121:27:H3GGKBBXX:5:1110:8603:35532,J00121:27:H3GGKBBXX:5:2119:19908:11548,J00121:27:H3GGKBBXX:5:1224:18051:12409,J00121:27:H3GGKBBXX:5:2215:13890:32173,J00121:27:H3GGKBBXX:5:2201:3823:11987,J00121:27:H3GGKBBXX:5:1225:14509:34371,J00121:27:H3GGKBBXX:5:2219:9110:38310,J00121:27:H3GGKBBXX:5:2106:25378:7134,J00121:27:H3GGKBBXX:5:1220:12773:39981,J00121:27:H3GGKBBXX:5:1217:6624:1261,J00121:27:H3GGKBBXX:5:1123:22780:45150,J00121:27:H3GGKBBXX:5:2126:32380:12023,J00121:27:H3GGKBBXX:5:2206:12642:28498,J00121:27:H3GGKBBXX:5:1126:24637:6449,J00121:27:H3GGKBBXX:5:2221:6208:27232,J00121:27:H3GGKBBXX:5:1110:17695:35462,J00121:27:H3GGKBBXX:5:2227:19187:34354,J00121:27:H3GGKBBXX:5:2128:23997:23663,J00121:27:H3GGKBBXX:5:1119:18243:30820,J00121:27:H3GGKBBXX:5:1103:11535:34706,J00121:27:H3GGKBBXX:5:1105:7293:23065,J00121:27:H3GGKBBXX:5:1221:27783:42425,J00121:27:H3GGKBBXX:5:1207:13971:25492,J00121:27:H3GGKBBXX:5:2219:10805:1156,J00121:27:H3GGKBBXX:5:1112:12855:28446,J00121:27:H3GGKBBXX:5:1226:20293:39260,J00121:27:H3GGKBBXX:5:1212:6553:11970,J00121:27:H3GGKBBXX:5:1113:25093:3582,J00121:27:H3GGKBBXX:5:1104:27225:46522,J00121:27:H3GGKBBXX:5:1224:27509:32455,J00121:27:H3GGKBBXX:5:2215:23774:26371,J00121:27:H3GGKBBXX:5:2108:20182:42302;sequence=TACAATCATTAAATGCAATAACACTA;start=156929;subtype=IES;support_ref=3;support_variant=35;type=IES;
scaffold51_56_with_IES	MILORD	internal_eliminated_sequence	157372	157447	.	.	.	ID=MILORD.56.157372.157447;Name=MILORD.56.157372.157447;bounded_by_ta=TRUE;common_boundary=Both;end=157447;ies_id=IESPGM.PTET51.1.56.149645;ies_left_dist=0;ies_min_dist=0;ies_right_dist=0;junction_seq=tgtttaatgattagaTAattcctaaataactt;read_names=J00121:27:H3GGKBBXX:5:2216:27671:39805,J00121:27:H3GGKBBXX:5:1123:26981:39453,J00121:27:H3GGKBBXX:5:2214:15250:15188,J00121:27:H3GGKBBXX:5:1112:4148:39242,J00121:27:H3GGKBBXX:5:2211:22567:25861,J00121:27:H3GGKBBXX:5:1111:27712:13324,J00121:27:H3GGKBBXX:5:2228:8318:28534,J00121:27:H3GGKBBXX:5:2227:22536:5411,J00121:27:H3GGKBBXX:5:2221:28635:27549,J00121:27:H3GGKBBXX:5:1125:21947:33017,J00121:27:H3GGKBBXX:5:2212:9354:32789,J00121:27:H3GGKBBXX:5:2104:7151:35092,J00121:27:H3GGKBBXX:5:2206:18061:23892,J00121:27:H3GGKBBXX:5:1203:17421:6255,J00121:27:H3GGKBBXX:5:2226:6086:7715,J00121:27:H3GGKBBXX:5:1105:7101:47454,J00121:27:H3GGKBBXX:5:2210:19268:32666,J00121:27:H3GGKBBXX:5:1216:5375:15029,J00121:27:H3GGKBBXX:5:1217:12276:25861,J00121:27:H3GGKBBXX:5:1115:16437:24560,J00121:27:H3GGKBBXX:5:1124:14631:46012,J00121:27:H3GGKBBXX:5:2110:29346:28428,J00121:27:H3GGKBBXX:5:1115:13159:29993,J00121:27:H3GGKBBXX:5:1111:31091:14256,J00121:27:H3GGKBBXX:5:1102:8521:40244;sequence=TACACTAAAACTACGTATTTATTAAAGAATTTATTTATCATTAGTAGAGTAACAAAAATGTACATTATTGCGATCG;start=157372;subtype=IES;support_ref=28;support_variant=25;type=IES;
scaffold51_56_with_IES	MILORD	internal_eliminated_sequence	157372	157436	.	.	.	ID=MILORD.56.157372.157436;Name=MILORD.56.157372.157436;bounded_by_ta=TRUE;common_boundary=LEFT;end=157436;ies_id=IESPGM.PTET51.1.56.149645;ies_left_dist=0;ies_min_dist=0;ies_right_dist=11;junction_seq=tgtttaatgattagaTAttgcgatcgtaattc;read_names=J00121:27:H3GGKBBXX:5:2206:24647:16805,J00121:27:H3GGKBBXX:5:2108:11556:5059,J00121:27:H3GGKBBXX:5:1206:25682:4778;sequence=TACACTAAAACTACGTATTTATTAAAGAATTTATTTATCATTAGTAGAGTAACAAAAATGTACAT;start=157372;subtype=PARTIAL_INTERNAL;support_ref=28;support_variant=3;type=ALTERNATIVE;
scaffold51_56_with_IES	MILORD	internal_eliminated_sequence	157564	157594	.	.	.	ID=MILORD.56.157564.157594;Name=MILORD.56.157564.157594;bounded_by_ta=TRUE;common_boundary=RIGHT;end=157594;ies_id=IESPGM.PTET51.1.56.149764;ies_left_dist=3;ies_min_dist=0;ies_right_dist=0;junction_seq=gattataaaggtgctTAcaggactcattaaac;read_names=J00121:27:H3GGKBBXX:5:1122:28777:2967,J00121:27:H3GGKBBXX:5:1114:12814:33932;sequence=TATTACAGTCTATTGAATTTGTTTTTTGTTA;start=157564;subtype=PARTIAL_EXTERNAL;support_ref=4;support_variant=2;type=ALTERNATIVE;
scaffold51_56_with_IES	MILORD	internal_eliminated_sequence	157567	157594	.	.	.	ID=MILORD.56.157567.157594;Name=MILORD.56.157567.157594;bounded_by_ta=TRUE;common_boundary=Both;end=157594;ies_id=IESPGM.PTET51.1.56.149764;ies_left_dist=0;ies_min_dist=0;ies_right_dist=0;junction_seq=tataaaggtgcttatTAcaggactcattaaac;read_names=J00121:27:H3GGKBBXX:5:2113:18984:4004,J00121:27:H3GGKBBXX:5:2124:10044:21606,J00121:27:H3GGKBBXX:5:2202:15037:44570,J00121:27:H3GGKBBXX:5:2202:10592:9543,J00121:27:H3GGKBBXX:5:1108:10784:46803,J00121:27:H3GGKBBXX:5:2121:24616:8066,J00121:27:H3GGKBBXX:5:1212:13524:30837,J00121:27:H3GGKBBXX:5:1110:11688:3705,J00121:27:H3GGKBBXX:5:2105:23845:46153,J00121:27:H3GGKBBXX:5:1106:16782:27690,J00121:27:H3GGKBBXX:5:1122:7222:23012;sequence=TACAGTCTATTGAATTTGTTTTTTGTTA;start=157567;subtype=IES;support_ref=3;support_variant=11;type=IES;
scaffold51_56_with_IES	MILORD	internal_eliminated_sequence	158460	158494	.	.	.	ID=MILORD.56.158460.158494;Name=MILORD.56.158460.158494;bounded_by_ta=TRUE;common_boundary=None;end=158494;ies_id=IESPGM.PTET51.1.56.150912;ies_left_dist=283;ies_min_dist=283;ies_right_dist=330;junction_seq=ttattatgaattcatTActacatcattatact;read_names=J00121:27:H3GGKBBXX:5:2115:24180:18212;sequence=TATAGTCCTTTACATATAATCATATATAAGAACTA;start=158460;subtype=MAC;support_ref=107;support_variant=1;type=CRYPTIC;
scaffold51_56_with_IES	MILORD	internal_eliminated_sequence	158674	158824	.	.	.	ID=MILORD.56.158674.158824;Name=MILORD.56.158674.158824;bounded_by_ta=TRUE;common_boundary=RIGHT;end=158824;ies_id=IESPGM.PTET51.1.56.150912;ies_left_dist=69;ies_min_dist=0;ies_right_dist=0;junction_seq=gtttctaatttcaaaTAcaactaataatatta;read_names=J00121:27:H3GGKBBXX:5:2228:23703:4092,J00121:27:H3GGKBBXX:5:2206:13362:23382;sequence=TATTATAAACAACAATATTATTATACACAAAAAATCAATGTAATAAAAATAATAACATTAATATTAATATATTGCTAAGAAATTATAATTAAAATTTTTATTGCTTATTCATTAATATATTTGAAAAAATTAGTTAATTAATTAGTTAGAA;start=158674;subtype=PARTIAL_EXTERNAL;support_ref=128;support_variant=2;type=ALTERNATIVE;
scaffold51_56_with_IES	MILORD	internal_eliminated_sequence	158741	158824	.	.	.	ID=MILORD.56.158741.158824;Name=MILORD.56.158741.158824;bounded_by_ta=TRUE;common_boundary=RIGHT;end=158824;ies_id=IESPGM.PTET51.1.56.150912;ies_left_dist=2;ies_min_dist=0;ies_right_dist=0;junction_seq=taacattaatattaaTAcaactaataatatta;read_names=J00121:27:H3GGKBBXX:5:2222:19471:7416,J00121:27:H3GGKBBXX:5:2208:21542:8189;sequence=TATATTGCTAAGAAATTATAATTAAAATTTTTATTGCTTATTCATTAATATATTTGAAAAAATTAGTTAATTAATTAGTTAGAA;start=158741;subtype=PARTIAL_EXTERNAL;support_ref=24;support_variant=2;type=ALTERNATIVE;
scaffold51_56_with_IES	MILORD	internal_eliminated_sequence	158743	158815	.	.	.	ID=MILORD.56.158743.158815;Name=MILORD.56.158743.158815;bounded_by_ta=TRUE;common_boundary=LEFT;end=158815;ies_id=IESPGM.PTET51.1.56.150912;ies_left_dist=0;ies_min_dist=0;ies_right_dist=9;junction_seq=acattaatattaataTAgttagaatacaacta;read_names=J00121:27:H3GGKBBXX:5:2213:24901:25896,J00121:27:H3GGKBBXX:5:2102:11008:34354,J00121:27:H3GGKBBXX:5:2207:23054:45168;sequence=TATTGCTAAGAAATTATAATTAAAATTTTTATTGCTTATTCATTAATATATTTGAAAAAATTAGTTAATTAAT;start=158743;subtype=PARTIAL_INTERNAL;support_ref=8;support_variant=3;type=ALTERNATIVE;
scaffold51_56_with_IES	MILORD	internal_eliminated_sequence	158743	158824	.	.	.	ID=MILORD.56.158743.158824;Name=MILORD.56.158743.158824;bounded_by_ta=TRUE;common_boundary=Both;end=158824;ies_id=IESPGM.PTET51.1.56.150912;ies_left_dist=0;ies_min_dist=0;ies_right_dist=0;junction_seq=acattaatattaataTAcaactaataatatta;read_names=J00121:27:H3GGKBBXX:5:1120:13971:28833,J00121:27:H3GGKBBXX:5:1215:14620:10792,J00121:27:H3GGKBBXX:5:1216:8460:4901,J00121:27:H3GGKBBXX:5:1225:22232:34284,J00121:27:H3GGKBBXX:5:2103:26991:38275,J00121:27:H3GGKBBXX:5:1120:18254:20287,J00121:27:H3GGKBBXX:5:2220:19370:34917,J00121:27:H3GGKBBXX:5:1109:12225:29079,J00121:27:H3GGKBBXX:5:2212:12916:42372,J00121:27:H3GGKBBXX:5:1103:11860:10335,J00121:27:H3GGKBBXX:5:1127:17513:17913,J00121:27:H3GGKBBXX:5:2213:20466:23698,J00121:27:H3GGKBBXX:5:1213:18670:42214,J00121:27:H3GGKBBXX:5:2227:27306:31716,J00121:27:H3GGKBBXX:5:1119:18578:48245;sequence=TATTGCTAAGAAATTATAATTAAAATTTTTATTGCTTATTCATTAATATATTTGAAAAAATTAGTTAATTAATTAGTTAGAA;start=158743;subtype=IES;support_ref=16;support_variant=15;type=IES;
scaffold51_56_with_IES	MILORD	internal_eliminated_sequence	159030	159057	.	.	.	ID=MILORD.56.159030.159057;Name=MILORD.56.159030.159057;bounded_by_ta=TRUE;common_boundary=Both;end=159057;ies_id=IESPGM.PTET51.1.56.151117;ies_left_dist=0;ies_min_dist=0;ies_right_dist=0;junction_seq=attaataatgcaattTActccaaaagtattga;read_names=J00121:27:H3GGKBBXX:5:2217:31050:25720,J00121:27:H3GGKBBXX:5:2210:26849:43620,J00121:27:H3GGKBBXX:5:1117:28940:17175,J00121:27:H3GGKBBXX:5:2217:21014:26793,J00121:27:H3GGKBBXX:5:1213:4919:17685,J00121:27:H3GGKBBXX:5:2212:15128:43251,J00121:27:H3GGKBBXX:5:2101:16163:33475,J00121:27:H3GGKBBXX:5:1220:20588:24612,J00121:27:H3GGKBBXX:5:1125:21907:40297;sequence=TACAGTTCAGATTTGGAAGATCTCATTA;start=159030;subtype=IES;support_ref=0;support_variant=9;type=IES;
scaffold51_56_with_IES	MILORD	internal_eliminated_sequence	159078	159123	.	.	.	ID=MILORD.56.159078.159123;Name=MILORD.56.159078.159123;bounded_by_ta=TRUE;common_boundary=RIGHT;end=159123;ies_id=IESPGM.PTET51.1.56.151128;ies_left_dist=-9;ies_min_dist=0;ies_right_dist=0;junction_seq=caaaagtattgataaTAtctgatttcgacttt;read_names=J00121:27:H3GGKBBXX:5:1123:27813:13781;sequence=TATACATAATTCTATGATGATTTAATGAAAAATATTAGTTTATCAA;start=159078;subtype=PARTIAL_INTERNAL;support_ref=9;support_variant=1;type=ALTERNATIVE;
scaffold51_56_with_IES	MILORD	internal_eliminated_sequence	160186	160253	.	.	.	ID=MILORD.56.160186.160253;Name=MILORD.56.160186.160253;bounded_by_ta=TRUE;common_boundary=Both;end=160253;ies_id=IESPGM.PTET51.1.56.152190;ies_left_dist=0;ies_min_dist=0;ies_right_dist=0;junction_seq=tattgaatttcaagaTAtcataggaagaccaa;read_names=J00121:27:H3GGKBBXX:5:1104:9932:7275,J00121:27:H3GGKBBXX:5:2102:8998:42618,J00121:27:H3GGKBBXX:5:2118:24992:29290,J00121:27:H3GGKBBXX:5:1226:20405:46416,J00121:27:H3GGKBBXX:5:1121:13687:45854,J00121:27:H3GGKBBXX:5:2217:26930:45625,J00121:27:H3GGKBBXX:5:2209:28422:32595,J00121:27:H3GGKBBXX:5:1222:19025:46838;sequence=TATAGTTATTTTTAACACAGTTTAATTAAAAATATAGATACTATTCTTAAAATTTGTCGAATTAGCTT;start=160186;subtype=IES;support_ref=112;support_variant=8;type=IES;
scaffold51_56_with_IES	MILORD	internal_eliminated_sequence	160730	160783	.	.	.	ID=MILORD.56.160730.160783;Name=MILORD.56.160730.160783;bounded_by_ta=TRUE;common_boundary=None;end=160783;ies_id=IESPGM.PTET51.1.56.152190;ies_left_dist=-544;ies_min_dist=530;ies_right_dist=-530;junction_seq=ttactagtttatttaTAgtgagctaacctcac;read_names=J00121:27:H3GGKBBXX:5:1121:24170:31910;sequence=TATAATTATTTTATTAAAATATGTATTAATTATGGAGATTCATCAAGAGGGGTG;start=160730;subtype=MAC;support_ref=108;support_variant=1;type=CRYPTIC;
scaffold51_56_with_IES	MILORD	internal_eliminated_sequence	161911	165672	.	.	.	ID=MILORD.56.161911.165672;Name=MILORD.56.161911.165672;bounded_by_ta=TRUE;common_boundary=None;end=165672;ies_id=IESPGM.PTET51.1.56.154483;ies_left_dist=636;ies_min_dist=636;ies_right_dist=-2878;junction_seq=aagataaatatcaaaTAacttattaataatga;read_names=J00121:27:H3GGKBBXX:5:2228:23835:40367;sequence=TATATTTGTTTGAATCAACCTAAATATAGTATAGATACTCTTGTAAGATATTGAATATTTATCAAAAATTTTATATTTTTTAAAAATGTTTTATAAATCATTAGCAATTAGAATTTCCTCTTTATGCGCATGATTTTCTTATGATCTCTCTTTACATCATGTCAAGATGTTAATCAAACCAAAAATTCAATCATTTTTTGTAAAAATCTATTTTTTCTTCCAAAATATTTTTGACTTTTCTTTTTAAATCTTGTTAATATATTCTCCAATCCCTTTAGTAATATAAAATATTAAAAGAGTTAAGAGTATGTTATAAAAAAAATTAAGTACATATTTAATTTTATTATATTTAGATCATCCTACATTTTCATAAATTACAGCAATATTTTCAGTAACTCTTTTGACTGCTATACAATAATTAAGAATCATAATAATAAAAAGTTAAACAAGAATCTTAAAAGTTACTATATATATTACATTCATAATTTCGAAATACTTTAATATCTTAGAACTACTTGCATCCCGTATCATAGAATTTATTAGAATATTTCGGTATGTTCTTTGAATAAAAGTAACCTATTAGCAGAAAAATTATTATAAAATTATAAGTATTTTTAATTTGAAACATTTTTATCATATAGTGCTACAAAAAAGATTGTTCTAGAAATAGTATACCAACAATCAAAATTATAATTATAAGTTGGATTTATATTTTATGATATAGACTTTTCTCCAAAATCCTAAAAGAATTCATTTTTTCTTTTATTTAAATTTTAATGATTAAATTTATTGATACTACGTGTTAAATAATTTCTATAAAGACAGTTGTATCATATAATTATATATTTCATAAAACTCTTGACAACTATTAAATGCAAGAACTATATAAATTCACACCAAACAATATATAAATCTATCATTAATTTTTTGAACTATTCCATTTCTGTCATCATCATTTTTCATGAAGATTGCCTCCCAATTATAATAATATTCTTTATCTCTAATATATTATTAGCTTCCATAAAAATATTTTTTTATCTTTTTTGTATTTAAATCTTGATTTTTTCATATCAGCAACAAGCTAATCGAAATCTTGGTCTGGTTCAGCTGGTTTCTAAATATTTCTAGCTAAATTCACTACTCCAGTAACATTGTGTTGTACAATTCCATATTATGATTAACTATTGTTAATTAAAAGTATTACTTTTATAAAAATTTAGGTTTTAAGAACAGCTTAACACTTGGCCAATGTTTCCCCTTTAATACTCTTTTTGTTTTTGAAACAAAAATACTATTGCAAGAAATGAACTTATCCTTTGAGATGCAATTCATAGAGGGAATAGGTTATGGAGGAGTAAATTAATTTTGGTTTTAGAATTCTCTTCTACCATTTGCTCATTAACAACTTGGAGTGATTTTATCTATGAGATTTGCTACCATAAAAACGATACTGGCAAACTCCCATGATTATTTAATAAATAAGATTTACATTTAAATTAAATTAAGTTAAATTATTATAATATTGGTATTTTATAAATATTTAACATATTAACCAATGATTTTAAGATTCAAATGTGCATTATAGCTATCCCAAGGAGGTTTCTCTGAAGATATAAAATCTTAAATAAAAATAATATTCCTATGTTGCTAATTAGAAAAGTTATGAAAATGATTTTTAAATTCTCAATTTAATTATGATTATAATAGAGATGTTTGGGTAATTTTACAATATTAATATAGATAATGATTTCGTTTGTTTAAATTTAAAACGAGCTCAGCTTCCGGAATAGGAGCCTCGCCCGCAACCTATTAAATAGGTTTAAACTTGGATATGTTTCTACTTGAATCTGGAATGATTGAGTATTTCAATTAATTTATTGTTCTTTAAATATTTAATAATTAATTTAATTATTATGGGTTTTTAGAATTGTAAGGAATTTATTTAAAATTTAATCATTAATATTTCAAATAAAGATCATAATAATACTTTAATATTATTCATAATTAAAATTTTAATTTTTAGGGAATCTTATAGTAATGTATAATATTAATAAATAAATAAGGGTCAAGGCTCAATAATAATAAGTATTAATGAATAATGTTTTCTCTTATTATTAAAACATTACTAAGAATGCTATATCATTTTTACTTTAAAAATAATAGTTCCAATGTGGATAAAACTTAACTTTCTAATAAATTAAAAGGAAAGGTATTATCCTCTGAACAGAATGAGAGAGACTCAAATTTTAAGGACTTGTAATTAAAAACCATTGATTTTAAAAGCAAAGAATAATATGAAAACATGTTTATCCAAGCCTACAGATATCAAATTATTCAGAGCTACCTAATATTTATTGATGATCACGTAATTTAAATAAGTAGCAATTATTTCAAAAAATCAATAATTTTCTCTAAATGTGGAAAAAATAAATAATAATTGCTCTTATAAAGAATTAATTAATAACAAACTTAAGAATCAAAATGAAATAAAATTAAAGTCTGTATTATTTTTGGGCAAATTTTAATGAATTCCAATTTATATTTATAGTTGATTATTCATCGATAGCAGTATAAAACAAATTCTGAATTTGTTTTTAAATTAATAAGTAAAAAAGCTTAGATTGAATAGAATGTAGTGAGCTTTATAAAATTATTATTTTAATGTAAATAAATTCAAATAATTTTTCATTCTTATTGTTTATTCTGGCTCTGAGTTGACTCCTTCATAAAAATTACTGCTAGTACGGTATTCATAATAGATAAATATAATTATTAATATTTAAAGATATATTTAAAGCAATTTAATGGATTCGCACCCAGCACACTTGAGAAATTAAAAAAAGTAGATCACTTTGATTTTCAAATCAAGTTAAAATCTAAATTAATTGTATATATGAATTTCGAGTTTATAGATCACAAAAATTAGTTTAGACAAGCCATTCAGAAATAAATGTGCAAACAGGTCCTCGACTAAATCCAAACAAAATTTAAAGCAGATCTGGGGATACAGGAGATCTCCTTGAAAGTGTAAATTTTCTACAAAGCAGTGAAAGTCTTGGCTCGAGTTTATTTCCTTAGTAGATTACTAAAAGTGGTTCTCTTCTGAATTAATATTGCCCTCATGTTCCTCTTACACAAGAGATAGAAAATTGCTTATTTGAATAAATAAAGTCAGCTTCGACATGTAAATTTTAGAATATTTGCAAAATGAATTGCAAGATGAAATTTAATCCCGCATATACTAATGTTTAATAAATATTGTTATATTAACTCCATGAAAATTAGATTGTAGAATTAAAAAACATAATAATGAAAAATCAAGAAAAGAAGATCAGGGCTTGTGATGGGTAAGGATGCGAATTCTATTTTATTTTGAATAATTAATTACCATAAGCAAATTATTACTGTCCTCTTTGCTTAGAATATTTTGAGTTAAAAATATGAATATTTTTAAAAATAGTATTTATTTTAATATTTAATCTTAATAATCCTATTCGCATGATCAGAACAAAATCAATTTAATACCTTTCACTTTTATGAGTAAGATGAGGGAAGTGTAAACTATATTAAGAGAATCATGCTTCCTGTAGGATAATTAAGGCATTTGAGATATTAAAATACTTAAATAATATAATAGCATTATCAGTATTAATTAAATTTAATCTTTAAGAATTCTAAAGTTGAATAAAATTGAATAATGTATTATTTTTGTTAGAAAACATAAAGTTTAACAAAAAGTTGTATTTTTATAGTTTTTAATAA;start=161911;subtype=EXTERNAL;support_ref=113;support_variant=1;type=ALTERNATIVE;
scaffold51_56_with_IES	MILORD	internal_eliminated_sequence	161911	164344	.	.	.	ID=MILORD.56.161911.164344;Name=MILORD.56.161911.164344;bounded_by_ta=TRUE;common_boundary=None;end=164344;ies_id=IESPGM.PTET51.1.56.154483;ies_left_dist=636;ies_min_dist=636;ies_right_dist=-1550;junction_seq=aagataaatatcaaaTAattgctcttataaag;read_names=J00121:27:H3GGKBBXX:5:1220:2047:41264;sequence=TATATTTGTTTGAATCAACCTAAATATAGTATAGATACTCTTGTAAGATATTGAATATTTATCAAAAATTTTATATTTTTTAAAAATGTTTTATAAATCATTAGCAATTAGAATTTCCTCTTTATGCGCATGATTTTCTTATGATCTCTCTTTACATCATGTCAAGATGTTAATCAAACCAAAAATTCAATCATTTTTTGTAAAAATCTATTTTTTCTTCCAAAATATTTTTGACTTTTCTTTTTAAATCTTGTTAATATATTCTCCAATCCCTTTAGTAATATAAAATATTAAAAGAGTTAAGAGTATGTTATAAAAAAAATTAAGTACATATTTAATTTTATTATATTTAGATCATCCTACATTTTCATAAATTACAGCAATATTTTCAGTAACTCTTTTGACTGCTATACAATAATTAAGAATCATAATAATAAAAAGTTAAACAAGAATCTTAAAAGTTACTATATATATTACATTCATAATTTCGAAATACTTTAATATCTTAGAACTACTTGCATCCCGTATCATAGAATTTATTAGAATATTTCGGTATGTTCTTTGAATAAAAGTAACCTATTAGCAGAAAAATTATTATAAAATTATAAGTATTTTTAATTTGAAACATTTTTATCATATAGTGCTACAAAAAAGATTGTTCTAGAAATAGTATACCAACAATCAAAATTATAATTATAAGTTGGATTTATATTTTATGATATAGACTTTTCTCCAAAATCCTAAAAGAATTCATTTTTTCTTTTATTTAAATTTTAATGATTAAATTTATTGATACTACGTGTTAAATAATTTCTATAAAGACAGTTGTATCATATAATTATATATTTCATAAAACTCTTGACAACTATTAAATGCAAGAACTATATAAATTCACACCAAACAATATATAAATCTATCATTAATTTTTTGAACTATTCCATTTCTGTCATCATCATTTTTCATGAAGATTGCCTCCCAATTATAATAATATTCTTTATCTCTAATATATTATTAGCTTCCATAAAAATATTTTTTTATCTTTTTTGTATTTAAATCTTGATTTTTTCATATCAGCAACAAGCTAATCGAAATCTTGGTCTGGTTCAGCTGGTTTCTAAATATTTCTAGCTAAATTCACTACTCCAGTAACATTGTGTTGTACAATTCCATATTATGATTAACTATTGTTAATTAAAAGTATTACTTTTATAAAAATTTAGGTTTTAAGAACAGCTTAACACTTGGCCAATGTTTCCCCTTTAATACTCTTTTTGTTTTTGAAACAAAAATACTATTGCAAGAAATGAACTTATCCTTTGAGATGCAATTCATAGAGGGAATAGGTTATGGAGGAGTAAATTAATTTTGGTTTTAGAATTCTCTTCTACCATTTGCTCATTAACAACTTGGAGTGATTTTATCTATGAGATTTGCTACCATAAAAACGATACTGGCAAACTCCCATGATTATTTAATAAATAAGATTTACATTTAAATTAAATTAAGTTAAATTATTATAATATTGGTATTTTATAAATATTTAACATATTAACCAATGATTTTAAGATTCAAATGTGCATTATAGCTATCCCAAGGAGGTTTCTCTGAAGATATAAAATCTTAAATAAAAATAATATTCCTATGTTGCTAATTAGAAAAGTTATGAAAATGATTTTTAAATTCTCAATTTAATTATGATTATAATAGAGATGTTTGGGTAATTTTACAATATTAATATAGATAATGATTTCGTTTGTTTAAATTTAAAACGAGCTCAGCTTCCGGAATAGGAGCCTCGCCCGCAACCTATTAAATAGGTTTAAACTTGGATATGTTTCTACTTGAATCTGGAATGATTGAGTATTTCAATTAATTTATTGTTCTTTAAATATTTAATAATTAATTTAATTATTATGGGTTTTTAGAATTGTAAGGAATTTATTTAAAATTTAATCATTAATATTTCAAATAAAGATCATAATAATACTTTAATATTATTCATAATTAAAATTTTAATTTTTAGGGAATCTTATAGTAATGTATAATATTAATAAATAAATAAGGGTCAAGGCTCAATAATAATAAGTATTAATGAATAATGTTTTCTCTTATTATTAAAACATTACTAAGAATGCTATATCATTTTTACTTTAAAAATAATAGTTCCAATGTGGATAAAACTTAACTTTCTAATAAATTAAAAGGAAAGGTATTATCCTCTGAACAGAATGAGAGAGACTCAAATTTTAAGGACTTGTAATTAAAAACCATTGATTTTAAAAGCAAAGAATAATATGAAAACATGTTTATCCAAGCCTACAGATATCAAATTATTCAGAGCTACCTAATATTTATTGATGATCACGTAATTTAAATAAGTAGCAATTATTTCAAAAAATCAATAATTTTCTCTAAATGTGGAAAAAATAAATAA;start=161911;subtype=EXTERNAL;support_ref=113;support_variant=1;type=ALTERNATIVE;
scaffold51_56_with_IES	MILORD	internal_eliminated_sequence	162234	163870	.	.	.	ID=MILORD.56.162234.163870;Name=MILORD.56.162234.163870;bounded_by_ta=TRUE;common_boundary=None;end=163870;ies_id=IESPGM.PTET51.1.56.154483;ies_left_dist=313;ies_min_dist=313;ies_right_dist=-1076;junction_seq=tgttataaaaaaaatTAtttcaaataaagatc;read_names=J00121:27:H3GGKBBXX:5:1211:23277:14502;sequence=TAAGTACATATTTAATTTTATTATATTTAGATCATCCTACATTTTCATAAATTACAGCAATATTTTCAGTAACTCTTTTGACTGCTATACAATAATTAAGAATCATAATAATAAAAAGTTAAACAAGAATCTTAAAAGTTACTATATATATTACATTCATAATTTCGAAATACTTTAATATCTTAGAACTACTTGCATCCCGTATCATAGAATTTATTAGAATATTTCGGTATGTTCTTTGAATAAAAGTAACCTATTAGCAGAAAAATTATTATAAAATTATAAGTATTTTTAATTTGAAACATTTTTATCATATAGTGCTACAAAAAAGATTGTTCTAGAAATAGTATACCAACAATCAAAATTATAATTATAAGTTGGATTTATATTTTATGATATAGACTTTTCTCCAAAATCCTAAAAGAATTCATTTTTTCTTTTATTTAAATTTTAATGATTAAATTTATTGATACTACGTGTTAAATAATTTCTATAAAGACAGTTGTATCATATAATTATATATTTCATAAAACTCTTGACAACTATTAAATGCAAGAACTATATAAATTCACACCAAACAATATATAAATCTATCATTAATTTTTTGAACTATTCCATTTCTGTCATCATCATTTTTCATGAAGATTGCCTCCCAATTATAATAATATTCTTTATCTCTAATATATTATTAGCTTCCATAAAAATATTTTTTTATCTTTTTTGTATTTAAATCTTGATTTTTTCATATCAGCAACAAGCTAATCGAAATCTTGGTCTGGTTCAGCTGGTTTCTAAATATTTCTAGCTAAATTCACTACTCCAGTAACATTGTGTTGTACAATTCCATATTATGATTAACTATTGTTAATTAAAAGTATTACTTTTATAAAAATTTAGGTTTTAAGAACAGCTTAACACTTGGCCAATGTTTCCCCTTTAATACTCTTTTTGTTTTTGAAACAAAAATACTATTGCAAGAAATGAACTTATCCTTTGAGATGCAATTCATAGAGGGAATAGGTTATGGAGGAGTAAATTAATTTTGGTTTTAGAATTCTCTTCTACCATTTGCTCATTAACAACTTGGAGTGATTTTATCTATGAGATTTGCTACCATAAAAACGATACTGGCAAACTCCCATGATTATTTAATAAATAAGATTTACATTTAAATTAAATTAAGTTAAATTATTATAATATTGGTATTTTATAAATATTTAACATATTAACCAATGATTTTAAGATTCAAATGTGCATTATAGCTATCCCAAGGAGGTTTCTCTGAAGATATAAAATCTTAAATAAAAATAATATTCCTATGTTGCTAATTAGAAAAGTTATGAAAATGATTTTTAAATTCTCAATTTAATTATGATTATAATAGAGATGTTTGGGTAATTTTACAATATTAATATAGATAATGATTTCGTTTGTTTAAATTTAAAACGAGCTCAGCTTCCGGAATAGGAGCCTCGCCCGCAACCTATTAAATAGGTTTAAACTTGGATATGTTTCTACTTGAATCTGGAATGATTGAGTATTTCAATTAATTTATTGTTCTTTAAATATTTAATAATTAATTTAATTATTATGGGTTTTTAGAATTGTAAGGAATTTATTTAAAATTTAATCATTAA;start=162234;subtype=EXTERNAL;support_ref=114;support_variant=1;type=ALTERNATIVE;
scaffold51_56_with_IES	MILORD	internal_eliminated_sequence	162483	162794	.	.	.	ID=MILORD.56.162483.162794;Name=MILORD.56.162483.162794;bounded_by_ta=TRUE;common_boundary=RIGHT;end=162794;ies_id=IESPGM.PTET51.1.56.154483;ies_left_dist=64;ies_min_dist=0;ies_right_dist=0;junction_seq=ttctttgaataaaagTAtaaattcacaccaaa;read_names=J00121:27:H3GGKBBXX:5:1106:4736:43251,J00121:27:H3GGKBBXX:5:1201:5649:6783;sequence=TAACCTATTAGCAGAAAAATTATTATAAAATTATAAGTATTTTTAATTTGAAACATTTTTATCATATAGTGCTACAAAAAAGATTGTTCTAGAAATAGTATACCAACAATCAAAATTATAATTATAAGTTGGATTTATATTTTATGATATAGACTTTTCTCCAAAATCCTAAAAGAATTCATTTTTTCTTTTATTTAAATTTTAATGATTAAATTTATTGATACTACGTGTTAAATAATTTCTATAAAGACAGTTGTATCATATAATTATATATTTCATAAAACTCTTGACAACTATTAAATGCAAGAACTA;start=162483;subtype=PARTIAL_EXTERNAL;support_ref=152;support_variant=2;type=ALTERNATIVE;
scaffold51_56_with_IES	MILORD	internal_eliminated_sequence	162547	162792	.	.	.	ID=MILORD.56.162547.162792;Name=MILORD.56.162547.162792;bounded_by_ta=TRUE;common_boundary=LEFT;end=162792;ies_id=IESPGM.PTET51.1.56.154483;ies_left_dist=0;ies_min_dist=0;ies_right_dist=2;junction_seq=gaaacatttttatcaTAtataaattcacacca;read_names=J00121:27:H3GGKBBXX:5:1215:16823:3283,J00121:27:H3GGKBBXX:5:2218:21663:10335,J00121:27:H3GGKBBXX:5:2108:18497:34424;sequence=TATAGTGCTACAAAAAAGATTGTTCTAGAAATAGTATACCAACAATCAAAATTATAATTATAAGTTGGATTTATATTTTATGATATAGACTTTTCTCCAAAATCCTAAAAGAATTCATTTTTTCTTTTATTTAAATTTTAATGATTAAATTTATTGATACTACGTGTTAAATAATTTCTATAAAGACAGTTGTATCATATAATTATATATTTCATAAAACTCTTGACAACTATTAAATGCAAGAAC;start=162547;subtype=PARTIAL_INTERNAL;support_ref=66;support_variant=3;type=ALTERNATIVE;
scaffold51_56_with_IES	MILORD	internal_eliminated_sequence	162547	162794	.	.	.	ID=MILORD.56.162547.162794;Name=MILORD.56.162547.162794;bounded_by_ta=TRUE;common_boundary=Both;end=162794;ies_id=IESPGM.PTET51.1.56.154483;ies_left_dist=0;ies_min_dist=0;ies_right_dist=0;junction_seq=gaaacatttttatcaTAtaaattcacaccaaa;read_names=J00121:27:H3GGKBBXX:5:2215:26920:34776,J00121:27:H3GGKBBXX:5:1201:9902:27057,J00121:27:H3GGKBBXX:5:2224:7273:22960,J00121:27:H3GGKBBXX:5:1103:27610:28868,J00121:27:H3GGKBBXX:5:2221:28057:31259,J00121:27:H3GGKBBXX:5:2120:10693:11020,J00121:27:H3GGKBBXX:5:2203:23439:16542,J00121:27:H3GGKBBXX:5:1218:29406:38627,J00121:27:H3GGKBBXX:5:1128:13626:44025,J00121:27:H3GGKBBXX:5:2126:22769:27619,J00121:27:H3GGKBBXX:5:2225:18467:46821;sequence=TATAGTGCTACAAAAAAGATTGTTCTAGAAATAGTATACCAACAATCAAAATTATAATTATAAGTTGGATTTATATTTTATGATATAGACTTTTCTCCAAAATCCTAAAAGAATTCATTTTTTCTTTTATTTAAATTTTAATGATTAAATTTATTGATACTACGTGTTAAATAATTTCTATAAAGACAGTTGTATCATATAATTATATATTTCATAAAACTCTTGACAACTATTAAATGCAAGAACTA;start=162547;subtype=IES;support_ref=66;support_variant=11;type=IES;
scaffold51_56_with_IES	MILORD	internal_eliminated_sequence	162547	164481	.	.	.	ID=MILORD.56.162547.164481;Name=MILORD.56.162547.164481;bounded_by_ta=TRUE;common_boundary=LEFT;end=164481;ies_id=IESPGM.PTET51.1.56.154483;ies_left_dist=0;ies_min_dist=0;ies_right_dist=-1687;junction_seq=gaaacatttttatcaTAaaacaaattctgaat;read_names=J00121:27:H3GGKBBXX:5:2201:8166:35233,J00121:27:H3GGKBBXX:5:1115:18436:43814;sequence=TATAGTGCTACAAAAAAGATTGTTCTAGAAATAGTATACCAACAATCAAAATTATAATTATAAGTTGGATTTATATTTTATGATATAGACTTTTCTCCAAAATCCTAAAAGAATTCATTTTTTCTTTTATTTAAATTTTAATGATTAAATTTATTGATACTACGTGTTAAATAATTTCTATAAAGACAGTTGTATCATATAATTATATATTTCATAAAACTCTTGACAACTATTAAATGCAAGAACTATATAAATTCACACCAAACAATATATAAATCTATCATTAATTTTTTGAACTATTCCATTTCTGTCATCATCATTTTTCATGAAGATTGCCTCCCAATTATAATAATATTCTTTATCTCTAATATATTATTAGCTTCCATAAAAATATTTTTTTATCTTTTTTGTATTTAAATCTTGATTTTTTCATATCAGCAACAAGCTAATCGAAATCTTGGTCTGGTTCAGCTGGTTTCTAAATATTTCTAGCTAAATTCACTACTCCAGTAACATTGTGTTGTACAATTCCATATTATGATTAACTATTGTTAATTAAAAGTATTACTTTTATAAAAATTTAGGTTTTAAGAACAGCTTAACACTTGGCCAATGTTTCCCCTTTAATACTCTTTTTGTTTTTGAAACAAAAATACTATTGCAAGAAATGAACTTATCCTTTGAGATGCAATTCATAGAGGGAATAGGTTATGGAGGAGTAAATTAATTTTGGTTTTAGAATTCTCTTCTACCATTTGCTCATTAACAACTTGGAGTGATTTTATCTATGAGATTTGCTACCATAAAAACGATACTGGCAAACTCCCATGATTATTTAATAAATAAGATTTACATTTAAATTAAATTAAGTTAAATTATTATAATATTGGTATTTTATAAATATTTAACATATTAACCAATGATTTTAAGATTCAAATGTGCATTATAGCTATCCCAAGGAGGTTTCTCTGAAGATATAAAATCTTAAATAAAAATAATATTCCTATGTTGCTAATTAGAAAAGTTATGAAAATGATTTTTAAATTCTCAATTTAATTATGATTATAATAGAGATGTTTGGGTAATTTTACAATATTAATATAGATAATGATTTCGTTTGTTTAAATTTAAAACGAGCTCAGCTTCCGGAATAGGAGCCTCGCCCGCAACCTATTAAATAGGTTTAAACTTGGATATGTTTCTACTTGAATCTGGAATGATTGAGTATTTCAATTAATTTATTGTTCTTTAAATATTTAATAATTAATTTAATTATTATGGGTTTTTAGAATTGTAAGGAATTTATTTAAAATTTAATCATTAATATTTCAAATAAAGATCATAATAATACTTTAATATTATTCATAATTAAAATTTTAATTTTTAGGGAATCTTATAGTAATGTATAATATTAATAAATAAATAAGGGTCAAGGCTCAATAATAATAAGTATTAATGAATAATGTTTTCTCTTATTATTAAAACATTACTAAGAATGCTATATCATTTTTACTTTAAAAATAATAGTTCCAATGTGGATAAAACTTAACTTTCTAATAAATTAAAAGGAAAGGTATTATCCTCTGAACAGAATGAGAGAGACTCAAATTTTAAGGACTTGTAATTAAAAACCATTGATTTTAAAAGCAAAGAATAATATGAAAACATGTTTATCCAAGCCTACAGATATCAAATTATTCAGAGCTACCTAATATTTATTGATGATCACGTAATTTAAATAAGTAGCAATTATTTCAAAAAATCAATAATTTTCTCTAAATGTGGAAAAAATAAATAATAATTGCTCTTATAAAGAATTAATTAATAACAAACTTAAGAATCAAAATGAAATAAAATTAAAGTCTGTATTATTTTTGGGCAAATTTTAATGAATTCCAATTTATATTTATAGTTGATTATTCATCGATAGCAGTA;start=162547;subtype=PARTIAL_EXTERNAL;support_ref=66;support_variant=2;type=ALTERNATIVE;
scaffold51_56_with_IES	MILORD	internal_eliminated_sequence	162555	162794	.	.	.	ID=MILORD.56.162555.162794;Name=MILORD.56.162555.162794;bounded_by_ta=TRUE;common_boundary=RIGHT;end=162794;ies_id=IESPGM.PTET51.1.56.154483;ies_left_dist=-8;ies_min_dist=0;ies_right_dist=0;junction_seq=tttatcatatagtgcTAtaaattcacaccaaa;read_names=J00121:27:H3GGKBBXX:5:1204:21684:5903;sequence=TACAAAAAAGATTGTTCTAGAAATAGTATACCAACAATCAAAATTATAATTATAAGTTGGATTTATATTTTATGATATAGACTTTTCTCCAAAATCCTAAAAGAATTCATTTTTTCTTTTATTTAAATTTTAATGATTAAATTTATTGATACTACGTGTTAAATAATTTCTATAAAGACAGTTGTATCATATAATTATATATTTCATAAAACTCTTGACAACTATTAAATGCAAGAACTA;start=162555;subtype=PARTIAL_INTERNAL;support_ref=29;support_variant=1;type=ALTERNATIVE;
scaffold51_56_with_IES	MILORD	internal_eliminated_sequence	162632	162738	.	.	.	ID=MILORD.56.162632.162738;Name=MILORD.56.162632.162738;bounded_by_ta=TRUE;common_boundary=None;end=162738;ies_id=IESPGM.PTET51.1.56.154483;ies_left_dist=-85;ies_min_dist=56;ies_right_dist=56;junction_seq=ttatattttatgataTAtcatataattatata;read_names=J00121:27:H3GGKBBXX:5:1116:23673:32314;sequence=TAGACTTTTCTCCAAAATCCTAAAAGAATTCATTTTTTCTTTTATTTAAATTTTAATGATTAAATTTATTGATACTACGTGTTAAATAATTTCTATAAAGACAGTTG;start=162632;subtype=INTERNAL;support_ref=24;support_variant=1;type=ALTERNATIVE;
scaffold51_56_with_IES	MILORD	internal_eliminated_sequence	163941	163969	.	.	.	ID=MILORD.56.163941.163969;Name=MILORD.56.163941.163969;bounded_by_ta=TRUE;common_boundary=None;end=163969;ies_id=IESPGM.PTET51.1.56.154483;ies_left_dist=-1394;ies_min_dist=1175;ies_right_dist=-1175;junction_seq=atttttagggaatctTAagggtcaaggctcaa;read_names=J00121:27:H3GGKBBXX:5:1213:24231:17386;sequence=TATAGTAATGTATAATATTAATAAATAAA;start=163941;subtype=MAC;support_ref=92;support_variant=1;type=CRYPTIC;
scaffold51_56_with_IES	MILORD	internal_eliminated_sequence	163943	163969	.	.	.	ID=MILORD.56.163943.163969;Name=MILORD.56.163943.163969;bounded_by_ta=TRUE;common_boundary=None;end=163969;ies_id=IESPGM.PTET51.1.56.154483;ies_left_dist=-1396;ies_min_dist=1175;ies_right_dist=-1175;junction_seq=ttttagggaatcttaTAagggtcaaggctcaa;read_names=J00121:27:H3GGKBBXX:5:1213:15148:37871;sequence=TAGTAATGTATAATATTAATAAATAAA;start=163943;subtype=MAC;support_ref=97;support_variant=1;type=CRYPTIC;
scaffold51_56_with_IES	MILORD	internal_eliminated_sequence	165446	165474	.	.	.	ID=MILORD.56.165446.165474;Name=MILORD.56.165446.165474;bounded_by_ta=TRUE;common_boundary=None;end=165474;ies_id=IESPGM.PTET51.1.56.159806;ies_left_dist=2672;ies_min_dist=2672;ies_right_dist=2716;junction_seq=aatacctttcactttTAttaagagaatcatgc;read_names=J00121:27:H3GGKBBXX:5:1219:15432:3547;sequence=TATGAGTAAGATGAGGGAAGTGTAAACTA;start=165446;subtype=MAC;support_ref=83;support_variant=1;type=CRYPTIC;
scaffold51_56_with_IES	MILORD	internal_eliminated_sequence	168118	168190	.	.	.	ID=MILORD.56.168118.168190;Name=MILORD.56.168118.168190;bounded_by_ta=TRUE;common_boundary=Both;end=168190;ies_id=IESPGM.PTET51.1.56.159806;ies_left_dist=0;ies_min_dist=0;ies_right_dist=0;junction_seq=aagaagagtatcttaTAacagaatttgatgaa;read_names=J00121:27:H3GGKBBXX:5:1219:12073:19249,J00121:27:H3GGKBBXX:5:2118:4361:28534,J00121:27:H3GGKBBXX:5:1126:20273:1666,J00121:27:H3GGKBBXX:5:1228:29366:16436,J00121:27:H3GGKBBXX:5:2210:28645:18423,J00121:27:H3GGKBBXX:5:2118:6218:31611,J00121:27:H3GGKBBXX:5:2215:7070:2633,J00121:27:H3GGKBBXX:5:2221:13311:42108,J00121:27:H3GGKBBXX:5:1203:16112:48474,J00121:27:H3GGKBBXX:5:2207:12215:39682,J00121:27:H3GGKBBXX:5:1125:26585:40948,J00121:27:H3GGKBBXX:5:1215:18538:6396,J00121:27:H3GGKBBXX:5:1108:5497:8875,J00121:27:H3GGKBBXX:5:2228:31152:16999,J00121:27:H3GGKBBXX:5:1107:25296:37167,J00121:27:H3GGKBBXX:5:1219:11251:30169,J00121:27:H3GGKBBXX:5:1119:9242:48561,J00121:27:H3GGKBBXX:5:2104:9790:22080,J00121:27:H3GGKBBXX:5:1202:15514:3301,J00121:27:H3GGKBBXX:5:2205:27356:35708,J00121:27:H3GGKBBXX:5:1204:2696:24419,J00121:27:H3GGKBBXX:5:1122:15037:26705,J00121:27:H3GGKBBXX:5:2208:30827:13623,J00121:27:H3GGKBBXX:5:1105:23399:32015,J00121:27:H3GGKBBXX:5:2228:9404:2141,J00121:27:H3GGKBBXX:5:2219:17472:48685,J00121:27:H3GGKBBXX:5:1212:7243:48685;sequence=TACACTTGAGTTGAAATTCTGTTTTGTAAATAGGTTGTTTAAAATTAATATTAATATTCAAATTGTTGTTCTG;start=168118;subtype=IES;support_ref=8;support_variant=27;type=IES;
scaffold51_56_with_IES	MILORD	internal_eliminated_sequence	168927	168962	.	.	.	ID=MILORD.56.168927.168962;Name=MILORD.56.168927.168962;bounded_by_ta=TRUE;common_boundary=RIGHT;end=168962;ies_id=IESPGM.PTET51.1.56.160547;ies_left_dist=5;ies_min_dist=0;ies_right_dist=0;junction_seq=tgataacttccttgtTAatgaataaatataga;read_names=J00121:27:H3GGKBBXX:5:2105:7740:6958,J00121:27:H3GGKBBXX:5:2105:7517:7310;sequence=TAAAGTATAGATTAAATATATACATTATTTTCATTA;start=168927;subtype=PARTIAL_EXTERNAL;support_ref=5;support_variant=2;type=ALTERNATIVE;
scaffold51_56_with_IES	MILORD	internal_eliminated_sequence	168932	168962	.	.	.	ID=MILORD.56.168932.168962;Name=MILORD.56.168932.168962;bounded_by_ta=TRUE;common_boundary=Both;end=168962;ies_id=IESPGM.PTET51.1.56.160547;ies_left_dist=0;ies_min_dist=0;ies_right_dist=0;junction_seq=acttccttgttaaagTAatgaataaatataga;read_names=J00121:27:H3GGKBBXX:5:2228:19969:5042,J00121:27:H3GGKBBXX:5:1208:11464:27268,J00121:27:H3GGKBBXX:5:2101:28970:6747,J00121:27:H3GGKBBXX:5:1226:21947:15293,J00121:27:H3GGKBBXX:5:2224:3194:47858,J00121:27:H3GGKBBXX:5:1127:21684:19337,J00121:27:H3GGKBBXX:5:1217:28706:13957,J00121:27:H3GGKBBXX:5:2114:27702:44148,J00121:27:H3GGKBBXX:5:2118:21937:10774,J00121:27:H3GGKBBXX:5:2225:13646:2563,J00121:27:H3GGKBBXX:5:1110:29741:31892,J00121:27:H3GGKBBXX:5:1202:16336:40385,J00121:27:H3GGKBBXX:5:2228:16315:22379,J00121:27:H3GGKBBXX:5:1207:9404:49019,J00121:27:H3GGKBBXX:5:1203:24566:29641,J00121:27:H3GGKBBXX:5:2102:25276:10194,J00121:27:H3GGKBBXX:5:1120:17330:37009,J00121:27:H3GGKBBXX:5:1110:29315:31400,J00121:27:H3GGKBBXX:5:1219:30056:3881;sequence=TATAGATTAAATATATACATTATTTTCATTA;start=168932;subtype=IES;support_ref=4;support_variant=19;type=IES;
scaffold51_56_with_IES	MILORD	internal_eliminated_sequence	168932	168960	.	.	.	ID=MILORD.56.168932.168960;Name=MILORD.56.168932.168960;bounded_by_ta=TRUE;common_boundary=LEFT;end=168960;ies_id=IESPGM.PTET51.1.56.160547;ies_left_dist=0;ies_min_dist=0;ies_right_dist=2;junction_seq=acttccttgttaaagTAtaatgaataaatata;read_names=J00121:27:H3GGKBBXX:5:1101:15696:27461;sequence=TATAGATTAAATATATACATTATTTTCAT;start=168932;subtype=PARTIAL_INTERNAL;support_ref=2;support_variant=1;type=ALTERNATIVE;
scaffold51_56_with_IES	MILORD	internal_eliminated_sequence	169687	169752	.	.	.	ID=MILORD.56.169687.169752;Name=MILORD.56.169687.169752;bounded_by_ta=TRUE;common_boundary=RIGHT;end=169752;ies_id=IESPGM.PTET51.1.56.161282;ies_left_dist=11;ies_min_dist=0;ies_right_dist=0;junction_seq=tgatattatataaacTAattcatattatgctt;read_names=J00121:27:H3GGKBBXX:5:2224:8258:48263;sequence=TATCTATCTAGTACAGAGTATTTATGTAAAATATTTTTTTGAAAGATTGAAAAATAGAAAGTACTG;start=169687;subtype=PARTIAL_EXTERNAL;support_ref=16;support_variant=1;type=ALTERNATIVE;
scaffold51_56_with_IES	MILORD	internal_eliminated_sequence	169695	169752	.	.	.	ID=MILORD.56.169695.169752;Name=MILORD.56.169695.169752;bounded_by_ta=TRUE;common_boundary=RIGHT;end=169752;ies_id=IESPGM.PTET51.1.56.161282;ies_left_dist=3;ies_min_dist=0;ies_right_dist=0;junction_seq=tataaactatctatcTAattcatattatgctt;read_names=J00121:27:H3GGKBBXX:5:2225:6289:24982,J00121:27:H3GGKBBXX:5:2116:21531:1525;sequence=TAGTACAGAGTATTTATGTAAAATATTTTTTTGAAAGATTGAAAAATAGAAAGTACTG;start=169695;subtype=PARTIAL_EXTERNAL;support_ref=14;support_variant=2;type=ALTERNATIVE;
scaffold51_56_with_IES	MILORD	internal_eliminated_sequence	169698	169762	.	.	.	ID=MILORD.56.169698.169762;Name=MILORD.56.169698.169762;bounded_by_ta=TRUE;common_boundary=LEFT;end=169762;ies_id=IESPGM.PTET51.1.56.161282;ies_left_dist=0;ies_min_dist=0;ies_right_dist=-10;junction_seq=aaactatctatctagTAtgctttttgaccaaa;read_names=J00121:27:H3GGKBBXX:5:1224:29640:22221;sequence=TACAGAGTATTTATGTAAAATATTTTTTTGAAAGATTGAAAAATAGAAAGTACTGTAATTCATAT;start=169698;subtype=PARTIAL_EXTERNAL;support_ref=6;support_variant=1;type=ALTERNATIVE;
scaffold51_56_with_IES	MILORD	internal_eliminated_sequence	169698	169752	.	.	.	ID=MILORD.56.169698.169752;Name=MILORD.56.169698.169752;bounded_by_ta=TRUE;common_boundary=Both;end=169752;ies_id=IESPGM.PTET51.1.56.161282;ies_left_dist=0;ies_min_dist=0;ies_right_dist=0;junction_seq=aaactatctatctagTAattcatattatgctt;read_names=J00121:27:H3GGKBBXX:5:2205:24221:48913,J00121:27:H3GGKBBXX:5:1209:24231:18898,J00121:27:H3GGKBBXX:5:1223:15189:24437,J00121:27:H3GGKBBXX:5:1208:5568:28762,J00121:27:H3GGKBBXX:5:1223:24840:37150,J00121:27:H3GGKBBXX:5:1226:11251:45221,J00121:27:H3GGKBBXX:5:1101:16955:11425,J00121:27:H3GGKBBXX:5:1112:21714:40069,J00121:27:H3GGKBBXX:5:1225:27702:10528,J00121:27:H3GGKBBXX:5:1222:6340:1050,J00121:27:H3GGKBBXX:5:1118:20364:46170,J00121:27:H3GGKBBXX:5:2221:19908:28534,J00121:27:H3GGKBBXX:5:2107:26474:5692,J00121:27:H3GGKBBXX:5:2217:9435:42319,J00121:27:H3GGKBBXX:5:1125:24627:35866,J00121:27:H3GGKBBXX:5:1217:4898:26476,J00121:27:H3GGKBBXX:5:1219:6451:29096,J00121:27:H3GGKBBXX:5:1108:18335:44377,J00121:27:H3GGKBBXX:5:2115:23175:37361,J00121:27:H3GGKBBXX:5:2210:13159:37062,J00121:27:H3GGKBBXX:5:1126:18172:29008,J00121:27:H3GGKBBXX:5:1210:23754:38293,J00121:27:H3GGKBBXX:5:2212:9506:10757,J00121:27:H3GGKBBXX:5:2224:15483:3494,J00121:27:H3GGKBBXX:5:2125:24718:27549,J00121:27:H3GGKBBXX:5:2114:4685:13588,J00121:27:H3GGKBBXX:5:2103:2798:10950,J00121:27:H3GGKBBXX:5:1120:22150:27637,J00121:27:H3GGKBBXX:5:1104:8663:42776,J00121:27:H3GGKBBXX:5:2122:13890:6572,J00121:27:H3GGKBBXX:5:2109:12702:28358,J00121:27:H3GGKBBXX:5:1223:28696:2017,J00121:27:H3GGKBBXX:5:1125:25570:35919,J00121:27:H3GGKBBXX:5:2128:8552:19584,J00121:27:H3GGKBBXX:5:2209:11393:38679,J00121:27:H3GGKBBXX:5:1107:10713:28956,J00121:27:H3GGKBBXX:5:2117:26362:30609,J00121:27:H3GGKBBXX:5:1115:5822:9543,J00121:27:H3GGKBBXX:5:1208:28016:17263,J00121:27:H3GGKBBXX:5:1105:27762:22415,J00121:27:H3GGKBBXX:5:1109:16275:20410,J00121:27:H3GGKBBXX:5:1128:27103:34917,J00121:27:H3GGKBBXX:5:2219:21988:27496,J00121:27:H3GGKBBXX:5:2107:7679:38433,J00121:27:H3GGKBBXX:5:1111:23551:10897,J00121:27:H3GGKBBXX:5:2104:3711:41475,J00121:27:H3GGKBBXX:5:1109:18751:37009,J00121:27:H3GGKBBXX:5:2110:11677:3125,J00121:27:H3GGKBBXX:5:2102:30218:32683,J00121:27:H3GGKBBXX:5:1220:20314:23188;sequence=TACAGAGTATTTATGTAAAATATTTTTTTGAAAGATTGAAAAATAGAAAGTACTG;start=169698;subtype=IES;support_ref=12;support_variant=50;type=IES;
scaffold51_56_with_IES	MILORD	internal_eliminated_sequence	169705	169752	.	.	.	ID=MILORD.56.169705.169752;Name=MILORD.56.169705.169752;bounded_by_ta=TRUE;common_boundary=RIGHT;end=169752;ies_id=IESPGM.PTET51.1.56.161282;ies_left_dist=-7;ies_min_dist=0;ies_right_dist=0;junction_seq=ctatctagtacagagTAattcatattatgctt;read_names=J00121:27:H3GGKBBXX:5:1205:2899:14150;sequence=TATTTATGTAAAATATTTTTTTGAAAGATTGAAAAATAGAAAGTACTG;start=169705;subtype=PARTIAL_INTERNAL;support_ref=0;support_variant=1;type=ALTERNATIVE;
scaffold51_56_with_IES	MILORD	internal_eliminated_sequence	169709	169752	.	.	.	ID=MILORD.56.169709.169752;Name=MILORD.56.169709.169752;bounded_by_ta=TRUE;common_boundary=RIGHT;end=169752;ies_id=IESPGM.PTET51.1.56.161282;ies_left_dist=-11;ies_min_dist=0;ies_right_dist=0;junction_seq=agtacagagtatttaTAattcatattatgctt;read_names=J00121:27:H3GGKBBXX:5:1215:29112:28657;sequence=TATGTAAAATATTTTTTTGAAAGATTGAAAAATAGAAAGTACTG;start=169709;subtype=PARTIAL_INTERNAL;support_ref=0;support_variant=1;type=ALTERNATIVE;
scaffold51_56_with_IES	MILORD	internal_eliminated_sequence	171114	171173	.	.	.	ID=MILORD.56.171114.171173;Name=MILORD.56.171114.171173;bounded_by_ta=TRUE;common_boundary=RIGHT;end=171173;ies_id=IESPGM.PTET51.1.56.162655;ies_left_dist=12;ies_min_dist=0;ies_right_dist=0;junction_seq=ttctacttttggataTAgttctgttattcaag;read_names=J00121:27:H3GGKBBXX:5:1212:20415:15205;sequence=TATGGCCATTAGTACAGTGTGGATTACTATATATTGATAATATACAACGATTACTAGCTG;start=171114;subtype=PARTIAL_EXTERNAL;support_ref=25;support_variant=1;type=ALTERNATIVE;
scaffold51_56_with_IES	MILORD	internal_eliminated_sequence	171126	171164	.	.	.	ID=MILORD.56.171126.171164;Name=MILORD.56.171126.171164;bounded_by_ta=TRUE;common_boundary=LEFT;end=171164;ies_id=IESPGM.PTET51.1.56.162655;ies_left_dist=0;ies_min_dist=0;ies_right_dist=9;junction_seq=atatatggccattagTActagctgtagttctg;read_names=J00121:27:H3GGKBBXX:5:1215:8004:22362,J00121:27:H3GGKBBXX:5:1109:6654:1560,J00121:27:H3GGKBBXX:5:2101:28787:46240;sequence=TACAGTGTGGATTACTATATATTGATAATATACAACGAT;start=171126;subtype=PARTIAL_INTERNAL;support_ref=22;support_variant=3;type=ALTERNATIVE;
scaffold51_56_with_IES	MILORD	internal_eliminated_sequence	171126	171167	.	.	.	ID=MILORD.56.171126.171167;Name=MILORD.56.171126.171167;bounded_by_ta=TRUE;common_boundary=LEFT;end=171167;ies_id=IESPGM.PTET51.1.56.162655;ies_left_dist=0;ies_min_dist=0;ies_right_dist=6;junction_seq=atatatggccattagTAgctgtagttctgtta;read_names=J00121:27:H3GGKBBXX:5:2121:7567:44042;sequence=TACAGTGTGGATTACTATATATTGATAATATACAACGATTAC;start=171126;subtype=PARTIAL_INTERNAL;support_ref=22;support_variant=1;type=ALTERNATIVE;
scaffold51_56_with_IES	MILORD	internal_eliminated_sequence	171126	171173	.	.	.	ID=MILORD.56.171126.171173;Name=MILORD.56.171126.171173;bounded_by_ta=TRUE;common_boundary=Both;end=171173;ies_id=IESPGM.PTET51.1.56.162655;ies_left_dist=0;ies_min_dist=0;ies_right_dist=0;junction_seq=atatatggccattagTAgttctgttattcaag;read_names=J00121:27:H3GGKBBXX:5:2113:23287:47788,J00121:27:H3GGKBBXX:5:1106:21491:27268,J00121:27:H3GGKBBXX:5:2210:15645:10633,J00121:27:H3GGKBBXX:5:1105:28777:23223,J00121:27:H3GGKBBXX:5:2222:21856:27021,J00121:27:H3GGKBBXX:5:1119:9902:40877,J00121:27:H3GGKBBXX:5:1115:16356:10598,J00121:27:H3GGKBBXX:5:1216:22881:42372,J00121:27:H3GGKBBXX:5:2226:28118:40367,J00121:27:H3GGKBBXX:5:2104:10531:18546,J00121:27:H3GGKBBXX:5:2103:4401:6027;sequence=TACAGTGTGGATTACTATATATTGATAATATACAACGATTACTAGCTG;start=171126;subtype=IES;support_ref=44;support_variant=11;type=IES;
scaffold51_56_with_IES	MILORD	internal_eliminated_sequence	171834	171860	.	.	.	ID=MILORD.56.171834.171860;Name=MILORD.56.171834.171860;bounded_by_ta=TRUE;common_boundary=None;end=171860;ies_id=IESPGM.PTET51.1.56.162655;ies_left_dist=-708;ies_min_dist=687;ies_right_dist=-687;junction_seq=aatctacaaatgattTAaagccatcagaaaaa;read_names=J00121:27:H3GGKBBXX:5:2209:19268:47506;sequence=TATTATTAAAATATCAATCATGATCTA;start=171834;subtype=MAC;support_ref=99;support_variant=1;type=CRYPTIC;
scaffold51_56_with_IES	MILORD	internal_eliminated_sequence	173050	173074	.	.	.	ID=MILORD.56.173050.173074;Name=MILORD.56.173050.173074;bounded_by_ta=TRUE;common_boundary=None;end=173074;ies_id=IESPGM.PTET51.1.56.165036;ies_left_dist=505;ies_min_dist=505;ies_right_dist=512;junction_seq=atatttgtttgtgggTAtttggtactaagcaa;read_names=J00121:27:H3GGKBBXX:5:1108:21572:3741,J00121:27:H3GGKBBXX:5:2115:17472:27408;sequence=TATAATTGCATTGGAAATTTTACTG;start=173050;subtype=MAC;support_ref=200;support_variant=2;type=CRYPTIC;
scaffold51_56_with_IES	MILORD	internal_eliminated_sequence	173473	173501	.	.	.	ID=MILORD.56.173473.173501;Name=MILORD.56.173473.173501;bounded_by_ta=TRUE;common_boundary=None;end=173501;ies_id=IESPGM.PTET51.1.56.165036;ies_left_dist=82;ies_min_dist=82;ies_right_dist=85;junction_seq=tgtttaggtgattctTAtataattatcattac;read_names=J00121:27:H3GGKBBXX:5:2218:9912:48667;sequence=TATAGCTTTTGGAAACATAACTCTCTACA;start=173473;subtype=MAC;support_ref=51;support_variant=1;type=CRYPTIC;
scaffold51_56_with_IES	MILORD	internal_eliminated_sequence	173555	173593	.	.	.	ID=MILORD.56.173555.173593;Name=MILORD.56.173555.173593;bounded_by_ta=TRUE;common_boundary=LEFT;end=173593;ies_id=IESPGM.PTET51.1.56.165036;ies_left_dist=0;ies_min_dist=0;ies_right_dist=-7;junction_seq=atctacaaactgtggTAattgccgtaaataac;read_names=J00121:27:H3GGKBBXX:5:1208:9262:36218;sequence=TATAGAGAGCATAGCAATAATCTATTAGACTATAAATGA;start=173555;subtype=PARTIAL_EXTERNAL;support_ref=2;support_variant=1;type=ALTERNATIVE;
scaffold51_56_with_IES	MILORD	internal_eliminated_sequence	173555	173586	.	.	.	ID=MILORD.56.173555.173586;Name=MILORD.56.173555.173586;bounded_by_ta=TRUE;common_boundary=Both;end=173586;ies_id=IESPGM.PTET51.1.56.165036;ies_left_dist=0;ies_min_dist=0;ies_right_dist=0;junction_seq=atctacaaactgtggTAaatgataattgccgt;read_names=J00121:27:H3GGKBBXX:5:2108:13626:25175,J00121:27:H3GGKBBXX:5:1104:1834:26476,J00121:27:H3GGKBBXX:5:1203:20923:41088,J00121:27:H3GGKBBXX:5:2204:26129:30380,J00121:27:H3GGKBBXX:5:1220:8542:32859,J00121:27:H3GGKBBXX:5:2104:15757:21869,J00121:27:H3GGKBBXX:5:1113:21968:22854,J00121:27:H3GGKBBXX:5:1113:22232:22854,J00121:27:H3GGKBBXX:5:1210:9110:21606,J00121:27:H3GGKBBXX:5:2205:21420:29219,J00121:27:H3GGKBBXX:5:2214:14489:27514,J00121:27:H3GGKBBXX:5:2109:6644:24050,J00121:27:H3GGKBBXX:5:1201:15483:23434,J00121:27:H3GGKBBXX:5:1116:28524:25527,J00121:27:H3GGKBBXX:5:1115:22049:38609,J00121:27:H3GGKBBXX:5:1216:6035:40086,J00121:27:H3GGKBBXX:5:1108:20780:46610,J00121:27:H3GGKBBXX:5:1225:14773:35919,J00121:27:H3GGKBBXX:5:2213:16995:42196,J00121:27:H3GGKBBXX:5:2203:30472:11812,J00121:27:H3GGKBBXX:5:1103:10054:10088,J00121:27:H3GGKBBXX:5:2220:5223:10510,J00121:27:H3GGKBBXX:5:1115:28250:7398,J00121:27:H3GGKBBXX:5:2114:28828:38890;sequence=TATAGAGAGCATAGCAATAATCTATTAGACTA;start=173555;subtype=IES;support_ref=6;support_variant=24;type=IES;
scaffold51_56_with_IES	MILORD	internal_eliminated_sequence	173555	173579	.	.	.	ID=MILORD.56.173555.173579;Name=MILORD.56.173555.173579;bounded_by_ta=TRUE;common_boundary=LEFT;end=173579;ies_id=IESPGM.PTET51.1.56.165036;ies_left_dist=0;ies_min_dist=0;ies_right_dist=7;junction_seq=atctacaaactgtggTAgactataaatgataa;read_names=J00121:27:H3GGKBBXX:5:1105:11911:29976;sequence=TATAGAGAGCATAGCAATAATCTAT;start=173555;subtype=PARTIAL_INTERNAL;support_ref=2;support_variant=1;type=ALTERNATIVE;
scaffold51_56_with_IES	MILORD	internal_eliminated_sequence	173555	173584	.	.	.	ID=MILORD.56.173555.173584;Name=MILORD.56.173555.173584;bounded_by_ta=TRUE;common_boundary=LEFT;end=173584;ies_id=IESPGM.PTET51.1.56.165036;ies_left_dist=0;ies_min_dist=0;ies_right_dist=2;junction_seq=atctacaaactgtggTAtaaatgataattgcc;read_names=J00121:27:H3GGKBBXX:5:1107:22029:3582;sequence=TATAGAGAGCATAGCAATAATCTATTAGAC;start=173555;subtype=PARTIAL_INTERNAL;support_ref=2;support_variant=1;type=ALTERNATIVE;
scaffold51_56_with_IES	MILORD	internal_eliminated_sequence	173923	173997	.	.	.	ID=MILORD.56.173923.173997;Name=MILORD.56.173923.173997;bounded_by_ta=TRUE;common_boundary=Both;end=173997;ies_id=IESPGM.PTET51.1.56.165372;ies_left_dist=0;ies_min_dist=0;ies_right_dist=0;junction_seq=ctaatcaagatcatcTAataaaattatttgga;read_names=J00121:27:H3GGKBBXX:5:1203:2899:17878,J00121:27:H3GGKBBXX:5:2218:21349:22063,J00121:27:H3GGKBBXX:5:1219:25946:14238,J00121:27:H3GGKBBXX:5:1203:16579:39471,J00121:27:H3GGKBBXX:5:1220:19258:45484,J00121:27:H3GGKBBXX:5:1122:32177:10721,J00121:27:H3GGKBBXX:5:1214:17218:5341,J00121:27:H3GGKBBXX:5:1218:3721:45502,J00121:27:H3GGKBBXX:5:1119:24424:16418,J00121:27:H3GGKBBXX:5:1206:12408:32806,J00121:27:H3GGKBBXX:5:2108:29914:4268,J00121:27:H3GGKBBXX:5:1220:15026:16946,J00121:27:H3GGKBBXX:5:1119:25347:15662,J00121:27:H3GGKBBXX:5:1109:22759:36112,J00121:27:H3GGKBBXX:5:1204:8156:23188,J00121:27:H3GGKBBXX:5:2122:23287:18177,J00121:27:H3GGKBBXX:5:1103:21927:44939,J00121:27:H3GGKBBXX:5:1209:9384:10229,J00121:27:H3GGKBBXX:5:2227:23206:17157,J00121:27:H3GGKBBXX:5:1210:5781:15592,J00121:27:H3GGKBBXX:5:2226:5842:2510,J00121:27:H3GGKBBXX:5:1104:24880:13377,J00121:27:H3GGKBBXX:5:2115:3792:19355,J00121:27:H3GGKBBXX:5:1227:22678:6888,J00121:27:H3GGKBBXX:5:2206:3721:34530,J00121:27:H3GGKBBXX:5:1205:18233:5270,J00121:27:H3GGKBBXX:5:2218:27681:3811,J00121:27:H3GGKBBXX:5:1211:25317:24155,J00121:27:H3GGKBBXX:5:1101:6482:34776,J00121:27:H3GGKBBXX:5:1218:4300:14713,J00121:27:H3GGKBBXX:5:1225:21582:6361,J00121:27:H3GGKBBXX:5:1210:5802:15592;sequence=TACAGCTAGTGGGATTTACTATATTGATTTTAGTGCAATTTGAGTTTTAATTAAAAATGTATAACAGAGTGAGTG;start=173923;subtype=IES;support_ref=2;support_variant=32;type=IES;
scaffold51_56_with_IES	MILORD	internal_eliminated_sequence	175885	175958	.	.	.	ID=MILORD.56.175885.175958;Name=MILORD.56.175885.175958;bounded_by_ta=TRUE;common_boundary=Both;end=175958;ies_id=IESPGM.PTET51.1.56.167259;ies_left_dist=0;ies_min_dist=0;ies_right_dist=0;junction_seq=aacttaggtgtatggTAgaatgtaaataaatc;read_names=J00121:27:H3GGKBBXX:5:2104:9557:34371,J00121:27:H3GGKBBXX:5:1203:32228:8945,J00121:27:H3GGKBBXX:5:2227:10521:15504;sequence=TACAACAAGTTAATATAATGAAATTATTTTCTTAATATTTTTAGTATAAATAAAATAATAACAAGAATCGATTG;start=175885;subtype=IES;support_ref=0;support_variant=3;type=IES;
scaffold51_56_with_IES	MILORD	internal_eliminated_sequence	175885	175969	.	.	.	ID=MILORD.56.175885.175969;Name=MILORD.56.175885.175969;bounded_by_ta=TRUE;common_boundary=LEFT;end=175969;ies_id=IESPGM.PTET51.1.56.167259;ies_left_dist=0;ies_min_dist=0;ies_right_dist=-11;junction_seq=aacttaggtgtatggTAaatctgcatatgaaa;read_names=J00121:27:H3GGKBBXX:5:2226:9364:6255;sequence=TACAACAAGTTAATATAATGAAATTATTTTCTTAATATTTTTAGTATAAATAAAATAATAACAAGAATCGATTGTAGAATGTAAA;start=175885;subtype=PARTIAL_EXTERNAL;support_ref=0;support_variant=1;type=ALTERNATIVE;
scaffold51_56_with_IES	MILORD	internal_eliminated_sequence	176668	176751	.	.	.	ID=MILORD.56.176668.176751;Name=MILORD.56.176668.176751;bounded_by_ta=TRUE;common_boundary=RIGHT;end=176751;ies_id=IESPGM.PTET51.1.56.167978;ies_left_dist=10;ies_min_dist=0;ies_right_dist=0;junction_seq=atatattgctttttgTAtgactttacaaggct;read_names=J00121:27:H3GGKBBXX:5:2208:24901:16823,J00121:27:H3GGKBBXX:5:1114:6258:18318;sequence=TATTTTCTGTTACATTCAAATTTTGGATCTTTTATATTACTCTTAATTTTTATATTAATGATTCAGTAGGATTCAAATCTATTG;start=176668;subtype=PARTIAL_EXTERNAL;support_ref=33;support_variant=2;type=ALTERNATIVE;
scaffold51_56_with_IES	MILORD	internal_eliminated_sequence	176678	176751	.	.	.	ID=MILORD.56.176678.176751;Name=MILORD.56.176678.176751;bounded_by_ta=TRUE;common_boundary=Both;end=176751;ies_id=IESPGM.PTET51.1.56.167978;ies_left_dist=0;ies_min_dist=0;ies_right_dist=0;junction_seq=ttttgtattttctgtTAtgactttacaaggct;read_names=J00121:27:H3GGKBBXX:5:1109:21328:34688,J00121:27:H3GGKBBXX:5:2214:11475:35374,J00121:27:H3GGKBBXX:5:1109:23997:42056,J00121:27:H3GGKBBXX:5:2126:7557:37027,J00121:27:H3GGKBBXX:5:2102:9242:32912,J00121:27:H3GGKBBXX:5:1128:14428:19214,J00121:27:H3GGKBBXX:5:1118:20608:40860,J00121:27:H3GGKBBXX:5:1113:17269:20410,J00121:27:H3GGKBBXX:5:1118:23977:28235,J00121:27:H3GGKBBXX:5:1209:10236:38644,J00121:27:H3GGKBBXX:5:1119:4685:25474,J00121:27:H3GGKBBXX:5:1118:20506:23804,J00121:27:H3GGKBBXX:5:1207:10358:12339,J00121:27:H3GGKBBXX:5:1201:12053:44886,J00121:27:H3GGKBBXX:5:2222:5934:28797,J00121:27:H3GGKBBXX:5:2104:15828:32648,J00121:27:H3GGKBBXX:5:1211:26808:26951,J00121:27:H3GGKBBXX:5:1202:14489:36868,J00121:27:H3GGKBBXX:5:2106:13585:17227,J00121:27:H3GGKBBXX:5:2202:23673:43357,J00121:27:H3GGKBBXX:5:1203:18152:16032,J00121:27:H3GGKBBXX:5:2207:23328:21377,J00121:27:H3GGKBBXX:5:2217:27976:24437,J00121:27:H3GGKBBXX:5:1211:26362:27760,J00121:27:H3GGKBBXX:5:1123:9181:38222,J00121:27:H3GGKBBXX:5:2213:2554:33914,J00121:27:H3GGKBBXX:5:1105:26068:5657;sequence=TACATTCAAATTTTGGATCTTTTATATTACTCTTAATTTTTATATTAATGATTCAGTAGGATTCAAATCTATTG;start=176678;subtype=IES;support_ref=48;support_variant=27;type=IES;
scaffold51_56_with_IES	MILORD	internal_eliminated_sequence	180860	180940	.	.	.	ID=MILORD.56.180860.180940;Name=MILORD.56.180860.180940;bounded_by_ta=TRUE;common_boundary=Both;end=180940;ies_id=IESPGM.PTET51.1.56.172086;ies_left_dist=0;ies_min_dist=0;ies_right_dist=0;junction_seq=aatgaatgtgaatgaTAaataaataaaacatt;read_names=J00121:27:H3GGKBBXX:5:2204:31020:30274,J00121:27:H3GGKBBXX:5:2221:20151:48931,J00121:27:H3GGKBBXX:5:1221:13139:29606,J00121:27:H3GGKBBXX:5:2207:22232:44377,J00121:27:H3GGKBBXX:5:2227:15138:28041,J00121:27:H3GGKBBXX:5:1205:11099:24911,J00121:27:H3GGKBBXX:5:1113:1793:48597,J00121:27:H3GGKBBXX:5:1209:10541:44834,J00121:27:H3GGKBBXX:5:2213:28524:36816,J00121:27:H3GGKBBXX:5:2212:7699:34319,J00121:27:H3GGKBBXX:5:2215:4472:27637,J00121:27:H3GGKBBXX:5:2120:26920:40930,J00121:27:H3GGKBBXX:5:1113:26321:45344,J00121:27:H3GGKBBXX:5:2225:24799:40877,J00121:27:H3GGKBBXX:5:1216:20364:7451,J00121:27:H3GGKBBXX:5:1217:24566:36077,J00121:27:H3GGKBBXX:5:1120:3863:7873,J00121:27:H3GGKBBXX:5:1122:4391:13640,J00121:27:H3GGKBBXX:5:1110:2970:14308,J00121:27:H3GGKBBXX:5:1219:28473:36763,J00121:27:H3GGKBBXX:5:1207:10094:34459,J00121:27:H3GGKBBXX:5:1212:1844:22415,J00121:27:H3GGKBBXX:5:1117:26819:10335,J00121:27:H3GGKBBXX:5:1119:26687:35286,J00121:27:H3GGKBBXX:5:1211:9374:45555,J00121:27:H3GGKBBXX:5:2207:24485:32173,J00121:27:H3GGKBBXX:5:1125:16995:40332,J00121:27:H3GGKBBXX:5:1224:18355:5024,J00121:27:H3GGKBBXX:5:1217:26839:39101,J00121:27:H3GGKBBXX:5:1102:10460:12234,J00121:27:H3GGKBBXX:5:1127:23967:16858,J00121:27:H3GGKBBXX:5:1110:20689:33123,J00121:27:H3GGKBBXX:5:1205:18670:13763,J00121:27:H3GGKBBXX:5:1223:22546:38451,J00121:27:H3GGKBBXX:5:1102:10713:25087,J00121:27:H3GGKBBXX:5:2103:16092:31699;sequence=TACAGTACTTCGGAACTTAAATGATGTTAGTGTTCATTCAAATATAAATGTTTATTATCTGAAACATTCTCAAAACGACTT;start=180860;subtype=IES;support_ref=0;support_variant=36;type=IES;
scaffold51_56_with_IES	MILORD	internal_eliminated_sequence	180860	180944	.	.	.	ID=MILORD.56.180860.180944;Name=MILORD.56.180860.180944;bounded_by_ta=TRUE;common_boundary=LEFT;end=180944;ies_id=IESPGM.PTET51.1.56.172086;ies_left_dist=0;ies_min_dist=0;ies_right_dist=-4;junction_seq=aatgaatgtgaatgaTAaataaaacatttata;read_names=J00121:27:H3GGKBBXX:5:1223:15879:28481;sequence=TACAGTACTTCGGAACTTAAATGATGTTAGTGTTCATTCAAATATAAATGTTTATTATCTGAAACATTCTCAAAACGACTTTAAA;start=180860;subtype=PARTIAL_EXTERNAL;support_ref=0;support_variant=1;type=ALTERNATIVE;
scaffold51_56_with_IES	MILORD	internal_eliminated_sequence	181218	181317	.	.	.	ID=MILORD.56.181218.181317;Name=MILORD.56.181218.181317;bounded_by_ta=TRUE;common_boundary=RIGHT;end=181317;ies_id=IESPGM.PTET51.1.56.172367;ies_left_dist=4;ies_min_dist=0;ies_right_dist=0;junction_seq=ggtctcatcattagaTAtcttcgaatctggga;read_names=J00121:27:H3GGKBBXX:5:1115:19542:24560,J00121:27:H3GGKBBXX:5:2115:23196:48720;sequence=TAATTACAGTTGAAATTTTACTTTTATTTTCTTATAAATTAATATACTAAATATAATCATGCTATTACTTTTTATATTAAAAATAATTATATCTAATCTG;start=181218;subtype=PARTIAL_EXTERNAL;support_ref=4;support_variant=2;type=ALTERNATIVE;
scaffold51_56_with_IES	MILORD	internal_eliminated_sequence	181222	181306	.	.	.	ID=MILORD.56.181222.181306;Name=MILORD.56.181222.181306;bounded_by_ta=TRUE;common_boundary=LEFT;end=181306;ies_id=IESPGM.PTET51.1.56.172367;ies_left_dist=0;ies_min_dist=0;ies_right_dist=11;junction_seq=tcatcattagataatTAtctaatctgtatctt;read_names=J00121:27:H3GGKBBXX:5:1228:20375:17210,J00121:27:H3GGKBBXX:5:1106:29954:17597;sequence=TACAGTTGAAATTTTACTTTTATTTTCTTATAAATTAATATACTAAATATAATCATGCTATTACTTTTTATATTAAAAATAATTA;start=181222;subtype=PARTIAL_INTERNAL;support_ref=1;support_variant=2;type=ALTERNATIVE;
scaffold51_56_with_IES	MILORD	internal_eliminated_sequence	181222	181317	.	.	.	ID=MILORD.56.181222.181317;Name=MILORD.56.181222.181317;bounded_by_ta=TRUE;common_boundary=Both;end=181317;ies_id=IESPGM.PTET51.1.56.172367;ies_left_dist=0;ies_min_dist=0;ies_right_dist=0;junction_seq=tcatcattagataatTAtcttcgaatctggga;read_names=J00121:27:H3GGKBBXX:5:1215:4381:47313,J00121:27:H3GGKBBXX:5:1207:13656:31628,J00121:27:H3GGKBBXX:5:2125:23023:40719,J00121:27:H3GGKBBXX:5:1121:26281:34618,J00121:27:H3GGKBBXX:5:2218:3508:15135,J00121:27:H3GGKBBXX:5:2125:31629:12585,J00121:27:H3GGKBBXX:5:1113:31913:16418,J00121:27:H3GGKBBXX:5:1111:29244:29729,J00121:27:H3GGKBBXX:5:1223:23033:13341,J00121:27:H3GGKBBXX:5:1221:14428:17808,J00121:27:H3GGKBBXX:5:2218:12368:30345,J00121:27:H3GGKBBXX:5:2122:15828:43691,J00121:27:H3GGKBBXX:5:1210:20750:21764,J00121:27:H3GGKBBXX:5:2224:6147:6835,J00121:27:H3GGKBBXX:5:1224:7984:19935,J00121:27:H3GGKBBXX:5:2211:24271:13060,J00121:27:H3GGKBBXX:5:1101:29731:44570,J00121:27:H3GGKBBXX:5:2208:27265:37238,J00121:27:H3GGKBBXX:5:2124:20283:44306,J00121:27:H3GGKBBXX:5:2214:32015:17016,J00121:27:H3GGKBBXX:5:2217:8176:44746,J00121:27:H3GGKBBXX:5:1107:9191:6695,J00121:27:H3GGKBBXX:5:1221:17858:11970,J00121:27:H3GGKBBXX:5:1225:14012:38398,J00121:27:H3GGKBBXX:5:1215:4279:7046,J00121:27:H3GGKBBXX:5:2123:11424:13763,J00121:27:H3GGKBBXX:5:1103:25063:21571,J00121:27:H3GGKBBXX:5:1222:18385:25544,J00121:27:H3GGKBBXX:5:1228:22790:21922,J00121:27:H3GGKBBXX:5:1105:13058:13429,J00121:27:H3GGKBBXX:5:2104:3488:41124,J00121:27:H3GGKBBXX:5:2120:24332:19496,J00121:27:H3GGKBBXX:5:1212:13829:15363,J00121:27:H3GGKBBXX:5:1123:17736:29272,J00121:27:H3GGKBBXX:5:1124:20892:32842,J00121:27:H3GGKBBXX:5:1108:15899:38117,J00121:27:H3GGKBBXX:5:1219:31304:3442,J00121:27:H3GGKBBXX:5:2212:9871:41950,J00121:27:H3GGKBBXX:5:2212:16336:32367,J00121:27:H3GGKBBXX:5:1203:3660:34776,J00121:27:H3GGKBBXX:5:2113:28513:34653,J00121:27:H3GGKBBXX:5:1226:6847:39734,J00121:27:H3GGKBBXX:5:2218:23713:9737,J00121:27:H3GGKBBXX:5:2116:9283:30380,J00121:27:H3GGKBBXX:5:2224:23064:14273,J00121:27:H3GGKBBXX:5:2101:8856:2070,J00121:27:H3GGKBBXX:5:2228:2209:12779,J00121:27:H3GGKBBXX:5:1128:6390:10247,J00121:27:H3GGKBBXX:5:2115:30452:3969,J00121:27:H3GGKBBXX:5:1109:25784:33580,J00121:27:H3GGKBBXX:5:2222:19664:29905,J00121:27:H3GGKBBXX:5:2210:3508:14432,J00121:27:H3GGKBBXX:5:2206:6837:10704,J00121:27:H3GGKBBXX:5:1119:9770:43005,J00121:27:H3GGKBBXX:5:1216:7476:7521,J00121:27:H3GGKBBXX:5:2110:7202:39400;sequence=TACAGTTGAAATTTTACTTTTATTTTCTTATAAATTAATATACTAAATATAATCATGCTATTACTTTTTATATTAAAAATAATTATATCTAATCTG;start=181222;subtype=IES;support_ref=2;support_variant=56;type=IES;
scaffold51_56_with_IES	MILORD	internal_eliminated_sequence	182713	182835	.	.	.	ID=MILORD.56.182713.182835;Name=MILORD.56.182713.182835;bounded_by_ta=TRUE;common_boundary=LEFT;end=182835;ies_id=IESPGM.PTET51.1.56.173762;ies_left_dist=0;ies_min_dist=0;ies_right_dist=2;junction_seq=ggataaaggatgaatTAtaaaatgcagttttt;read_names=J00121:27:H3GGKBBXX:5:2118:3041:46082;sequence=TATAAACAAAATCACTTTCCATTTATCATTGATATGAATTATTTTTAGTATTCTCATTTAAATATAGTATATTATTTAGATGTTTTTAATAAGAATTTCTTAATTAGATTGAATCCACAATAC;start=182713;subtype=PARTIAL_INTERNAL;support_ref=10;support_variant=1;type=ALTERNATIVE;
scaffold51_56_with_IES	MILORD	internal_eliminated_sequence	182713	182837	.	.	.	ID=MILORD.56.182713.182837;Name=MILORD.56.182713.182837;bounded_by_ta=TRUE;common_boundary=Both;end=182837;ies_id=IESPGM.PTET51.1.56.173762;ies_left_dist=0;ies_min_dist=0;ies_right_dist=0;junction_seq=ggataaaggatgaatTAaaatgcagttttttc;read_names=J00121:27:H3GGKBBXX:5:2113:28584:43673,J00121:27:H3GGKBBXX:5:1210:6918:27197,J00121:27:H3GGKBBXX:5:1125:28107:31523,J00121:27:H3GGKBBXX:5:1112:26849:34055,J00121:27:H3GGKBBXX:5:1115:21054:48808,J00121:27:H3GGKBBXX:5:2209:20293:6624,J00121:27:H3GGKBBXX:5:1204:8724:48087,J00121:27:H3GGKBBXX:5:1203:13281:43884,J00121:27:H3GGKBBXX:5:1115:19563:34371,J00121:27:H3GGKBBXX:5:2124:9161:6361,J00121:27:H3GGKBBXX:5:2120:27549:1789,J00121:27:H3GGKBBXX:5:2113:15300:37114,J00121:27:H3GGKBBXX:5:2209:18730:36024,J00121:27:H3GGKBBXX:5:1128:11393:38855,J00121:27:H3GGKBBXX:5:2219:2158:24331,J00121:27:H3GGKBBXX:5:2126:5984:23223,J00121:27:H3GGKBBXX:5:1111:17655:46012,J00121:27:H3GGKBBXX:5:2208:7791:4831,J00121:27:H3GGKBBXX:5:1117:4046:11741,J00121:27:H3GGKBBXX:5:1210:12286:26406,J00121:27:H3GGKBBXX:5:2214:6654:44675,J00121:27:H3GGKBBXX:5:2224:24434:35462,J00121:27:H3GGKBBXX:5:2211:26991:34301,J00121:27:H3GGKBBXX:5:1109:20923:1947,J00121:27:H3GGKBBXX:5:1110:15767:41405,J00121:27:H3GGKBBXX:5:1202:27600:18827,J00121:27:H3GGKBBXX:5:1116:2706:18810,J00121:27:H3GGKBBXX:5:1120:12834:13500,J00121:27:H3GGKBBXX:5:1227:13758:24911,J00121:27:H3GGKBBXX:5:1120:21521:4884,J00121:27:H3GGKBBXX:5:1214:24008:12075,J00121:27:H3GGKBBXX:5:2106:16396:9578,J00121:27:H3GGKBBXX:5:1122:9080:19654,J00121:27:H3GGKBBXX:5:1207:14519:3407,J00121:27:H3GGKBBXX:5:1117:30299:25263,J00121:27:H3GGKBBXX:5:2210:19908:42460,J00121:27:H3GGKBBXX:5:1116:32522:7134,J00121:27:H3GGKBBXX:5:1204:16173:31101,J00121:27:H3GGKBBXX:5:2208:28087:38416,J00121:27:H3GGKBBXX:5:1214:23470:47788,J00121:27:H3GGKBBXX:5:2215:8278:31417,J00121:27:H3GGKBBXX:5:2206:10409:39998,J00121:27:H3GGKBBXX:5:2103:22181:14959,J00121:27:H3GGKBBXX:5:2212:14397:18282,J00121:27:H3GGKBBXX:5:2207:27651:19548,J00121:27:H3GGKBBXX:5:2107:12134:46469,J00121:27:H3GGKBBXX:5:2120:21542:2141,J00121:27:H3GGKBBXX:5:2117:2260:18107,J00121:27:H3GGKBBXX:5:1212:5660:36341;sequence=TATAAACAAAATCACTTTCCATTTATCATTGATATGAATTATTTTTAGTATTCTCATTTAAATATAGTATATTATTTAGATGTTTTTAATAAGAATTTCTTAATTAGATTGAATCCACAATACTA;start=182713;subtype=IES;support_ref=20;support_variant=49;type=IES;
scaffold51_56_with_IES	MILORD	internal_eliminated_sequence	182736	182832	.	.	.	ID=MILORD.56.182736.182832;Name=MILORD.56.182736.182832;bounded_by_ta=TRUE;common_boundary=None;end=182832;ies_id=IESPGM.PTET51.1.56.173762;ies_left_dist=-23;ies_min_dist=5;ies_right_dist=5;junction_seq=aaatcactttccattTActataaaatgcagtt;read_names=J00121:27:H3GGKBBXX:5:1205:11901:31962,J00121:27:H3GGKBBXX:5:2215:14610:46610,J00121:27:H3GGKBBXX:5:2121:27671:30028,J00121:27:H3GGKBBXX:5:1108:6898:24560,J00121:27:H3GGKBBXX:5:2102:10957:42601,J00121:27:H3GGKBBXX:5:2204:8866:24560,J00121:27:H3GGKBBXX:5:1210:7547:14748,J00121:27:H3GGKBBXX:5:2114:8014:46715,J00121:27:H3GGKBBXX:5:2212:24556:27479,J00121:27:H3GGKBBXX:5:2201:20598:23540,J00121:27:H3GGKBBXX:5:1225:23622:39225,J00121:27:H3GGKBBXX:5:1127:24880:42987,J00121:27:H3GGKBBXX:5:2202:8400:14607,J00121:27:H3GGKBBXX:5:2222:19147:26301,J00121:27:H3GGKBBXX:5:2118:20689:31083,J00121:27:H3GGKBBXX:5:1226:17401:8471;sequence=TATCATTGATATGAATTATTTTTAGTATTCTCATTTAAATATAGTATATTATTTAGATGTTTTTAATAAGAATTTCTTAATTAGATTGAATCCACAA;start=182736;subtype=INTERNAL;support_ref=8;support_variant=16;type=ALTERNATIVE;
scaffold51_56_with_IES	MILORD	internal_eliminated_sequence	182736	182812	.	.	.	ID=MILORD.56.182736.182812;Name=MILORD.56.182736.182812;bounded_by_ta=TRUE;common_boundary=None;end=182812;ies_id=IESPGM.PTET51.1.56.173762;ies_left_dist=-23;ies_min_dist=23;ies_right_dist=25;junction_seq=aaatcactttccattTAattagattgaatcca;read_names=J00121:27:H3GGKBBXX:5:1207:6674:48474;sequence=TATCATTGATATGAATTATTTTTAGTATTCTCATTTAAATATAGTATATTATTTAGATGTTTTTAATAAGAATTTCT;start=182736;subtype=INTERNAL;support_ref=4;support_variant=1;type=ALTERNATIVE;
scaffold51_56_with_IES	MILORD	internal_eliminated_sequence	183767	183793	.	.	.	ID=MILORD.56.183767.183793;Name=MILORD.56.183767.183793;bounded_by_ta=TRUE;common_boundary=Both;end=183793;ies_id=IESPGM.PTET51.1.56.174691;ies_left_dist=0;ies_min_dist=0;ies_right_dist=0;junction_seq=attttgttttagatgTActtctcaaaaaccta;read_names=J00121:27:H3GGKBBXX:5:1112:11018:46012,J00121:27:H3GGKBBXX:5:1125:25418:21061,J00121:27:H3GGKBBXX:5:2207:14722:36710,J00121:27:H3GGKBBXX:5:1109:28128:10422,J00121:27:H3GGKBBXX:5:2119:7902:40614,J00121:27:H3GGKBBXX:5:2213:22029:16700,J00121:27:H3GGKBBXX:5:1221:7953:18019,J00121:27:H3GGKBBXX:5:2204:3985:25914,J00121:27:H3GGKBBXX:5:2228:27052:43374,J00121:27:H3GGKBBXX:5:2225:31040:22362,J00121:27:H3GGKBBXX:5:1103:21014:5024,J00121:27:H3GGKBBXX:5:2115:25469:35462,J00121:27:H3GGKBBXX:5:2113:31345:44693,J00121:27:H3GGKBBXX:5:2211:19634:4321,J00121:27:H3GGKBBXX:5:1208:2909:14590,J00121:27:H3GGKBBXX:5:1205:15006:4778,J00121:27:H3GGKBBXX:5:1128:8034:32050,J00121:27:H3GGKBBXX:5:1104:28371:17948,J00121:27:H3GGKBBXX:5:2115:4736:35866,J00121:27:H3GGKBBXX:5:1227:18111:31505,J00121:27:H3GGKBBXX:5:2101:17716:14080,J00121:27:H3GGKBBXX:5:2208:2361:13816,J00121:27:H3GGKBBXX:5:2225:11099:38521,J00121:27:H3GGKBBXX:5:2218:29021:7961,J00121:27:H3GGKBBXX:5:2121:25591:26986,J00121:27:H3GGKBBXX:5:1208:27712:41211,J00121:27:H3GGKBBXX:5:2107:32238:5059,J00121:27:H3GGKBBXX:5:2204:14215:27039,J00121:27:H3GGKBBXX:5:1208:13453:46961,J00121:27:H3GGKBBXX:5:1118:4959:17720,J00121:27:H3GGKBBXX:5:1213:23622:46821,J00121:27:H3GGKBBXX:5:1106:28970:49089,J00121:27:H3GGKBBXX:5:2211:28737:1173,J00121:27:H3GGKBBXX:5:1228:6076:9807,J00121:27:H3GGKBBXX:5:1211:7821:46065,J00121:27:H3GGKBBXX:5:2205:27255:2686,J00121:27:H3GGKBBXX:5:1220:25489:41264;sequence=TATGGAGAGTTTGCACTGATTCATTCA;start=183767;subtype=IES;support_ref=0;support_variant=37;type=IES;
scaffold51_56_with_IES	MILORD	internal_eliminated_sequence	185296	185364	.	.	.	ID=MILORD.56.185296.185364;Name=MILORD.56.185296.185364;bounded_by_ta=TRUE;common_boundary=LEFT;end=185364;ies_id=IESPGM.PTET51.1.56.176193;ies_left_dist=0;ies_min_dist=0;ies_right_dist=-5;junction_seq=gtaacatcaactaaaTAtaatgatataattac;read_names=J00121:27:H3GGKBBXX:5:2213:1834:41387,J00121:27:H3GGKBBXX:5:2226:4868:9086,J00121:27:H3GGKBBXX:5:1209:27103:11530;sequence=TACAGTCAATTAAATAAACTCAAATTATTTATTAAATATATTTCATATAATAATTGAACAACTATACGA;start=185296;subtype=PARTIAL_EXTERNAL;support_ref=10;support_variant=3;type=ALTERNATIVE;
scaffold51_56_with_IES	MILORD	internal_eliminated_sequence	185296	185359	.	.	.	ID=MILORD.56.185296.185359;Name=MILORD.56.185296.185359;bounded_by_ta=TRUE;common_boundary=Both;end=185359;ies_id=IESPGM.PTET51.1.56.176193;ies_left_dist=0;ies_min_dist=0;ies_right_dist=0;junction_seq=gtaacatcaactaaaTAcgatataatgatata;read_names=J00121:27:H3GGKBBXX:5:2220:13565:15680,J00121:27:H3GGKBBXX:5:2103:13514:7011,J00121:27:H3GGKBBXX:5:1124:18548:40385,J00121:27:H3GGKBBXX:5:1121:26068:32595,J00121:27:H3GGKBBXX:5:2123:20111:13974,J00121:27:H3GGKBBXX:5:1102:3265:17808,J00121:27:H3GGKBBXX:5:2107:26839:21131,J00121:27:H3GGKBBXX:5:1118:8258:6765,J00121:27:H3GGKBBXX:5:2223:20882:6062,J00121:27:H3GGKBBXX:5:2118:10460:33615,J00121:27:H3GGKBBXX:5:1108:5467:37308,J00121:27:H3GGKBBXX:5:2203:2909:45502,J00121:27:H3GGKBBXX:5:1116:23378:34266,J00121:27:H3GGKBBXX:5:2119:12134:19285,J00121:27:H3GGKBBXX:5:2209:5781:14959,J00121:27:H3GGKBBXX:5:1118:7222:14326,J00121:27:H3GGKBBXX:5:1212:11160:40069,J00121:27:H3GGKBBXX:5:1206:4746:19109,J00121:27:H3GGKBBXX:5:1217:13484:7169,J00121:27:H3GGKBBXX:5:2205:8389:44482,J00121:27:H3GGKBBXX:5:2110:15788:3916,J00121:27:H3GGKBBXX:5:2224:26677:16383,J00121:27:H3GGKBBXX:5:1125:21805:12972,J00121:27:H3GGKBBXX:5:1210:15930:23083,J00121:27:H3GGKBBXX:5:1216:1763:10809,J00121:27:H3GGKBBXX:5:1109:16823:45731,J00121:27:H3GGKBBXX:5:2227:9333:2404,J00121:27:H3GGKBBXX:5:2225:11464:30820,J00121:27:H3GGKBBXX:5:1111:11028:34073,J00121:27:H3GGKBBXX:5:1224:27255:48368,J00121:27:H3GGKBBXX:5:1214:15859:35268,J00121:27:H3GGKBBXX:5:1222:6400:31681,J00121:27:H3GGKBBXX:5:1127:16062:5587,J00121:27:H3GGKBBXX:5:1202:15432:9877,J00121:27:H3GGKBBXX:5:1205:30553:6712,J00121:27:H3GGKBBXX:5:1113:27854:31400;sequence=TACAGTCAATTAAATAAACTCAAATTATTTATTAAATATATTTCATATAATAATTGAACAACTA;start=185296;subtype=IES;support_ref=10;support_variant=36;type=IES;
scaffold51_56_with_IES	MILORD	internal_eliminated_sequence	185306	185359	.	.	.	ID=MILORD.56.185306.185359;Name=MILORD.56.185306.185359;bounded_by_ta=TRUE;common_boundary=RIGHT;end=185359;ies_id=IESPGM.PTET51.1.56.176193;ies_left_dist=-10;ies_min_dist=0;ies_right_dist=0;junction_seq=ctaaatacagtcaatTAcgatataatgatata;read_names=J00121:27:H3GGKBBXX:5:2216:22049:11706,J00121:27:H3GGKBBXX:5:2208:24850:2176,J00121:27:H3GGKBBXX:5:1115:15808:28393;sequence=TAAATAAACTCAAATTATTTATTAAATATATTTCATATAATAATTGAACAACTA;start=185306;subtype=PARTIAL_INTERNAL;support_ref=0;support_variant=3;type=ALTERNATIVE;
scaffold51_56_with_IES	MILORD	internal_eliminated_sequence	185310	185364	.	.	.	ID=MILORD.56.185310.185364;Name=MILORD.56.185310.185364;bounded_by_ta=TRUE;common_boundary=None;end=185364;ies_id=IESPGM.PTET51.1.56.176193;ies_left_dist=-14;ies_min_dist=5;ies_right_dist=-5;junction_seq=atacagtcaattaaaTAtaatgatataattac;read_names=J00121:27:H3GGKBBXX:5:1227:6482:47331;sequence=TAAACTCAAATTATTTATTAAATATATTTCATATAATAATTGAACAACTATACGA;start=185310;subtype=OVERLAPPING;support_ref=0;support_variant=1;type=ALTERNATIVE;
scaffold51_56_with_IES	MILORD	internal_eliminated_sequence	185310	185359	.	.	.	ID=MILORD.56.185310.185359;Name=MILORD.56.185310.185359;bounded_by_ta=TRUE;common_boundary=RIGHT;end=185359;ies_id=IESPGM.PTET51.1.56.176193;ies_left_dist=-14;ies_min_dist=0;ies_right_dist=0;junction_seq=atacagtcaattaaaTAcgatataatgatata;read_names=J00121:27:H3GGKBBXX:5:1211:6208:26107;sequence=TAAACTCAAATTATTTATTAAATATATTTCATATAATAATTGAACAACTA;start=185310;subtype=PARTIAL_INTERNAL;support_ref=0;support_variant=1;type=ALTERNATIVE;
scaffold51_56_with_IES	MILORD	internal_eliminated_sequence	185988	186073	.	.	.	ID=MILORD.56.185988.186073;Name=MILORD.56.185988.186073;bounded_by_ta=TRUE;common_boundary=None;end=186073;ies_id=IESPGM.PTET51.1.56.176193;ies_left_dist=-692;ies_min_dist=692;ies_right_dist=-714;junction_seq=acggggttttataaaTAcatatattttagatt;read_names=J00121:27:H3GGKBBXX:5:2111:22110:19373,J00121:27:H3GGKBBXX:5:2109:16752:25703;sequence=TACAGAAAAGAACCCTTCAATTTTATAAAATTTGATATTTTTAATTAATCTGACTCATAATAAGTAATTAATAAAAATGTTGATTA;start=185988;subtype=MAC;support_ref=172;support_variant=2;type=CRYPTIC;
scaffold51_56_with_IES	MILORD	internal_eliminated_sequence	187426	187451	.	.	.	ID=MILORD.56.187426.187451;Name=MILORD.56.187426.187451;bounded_by_ta=TRUE;common_boundary=Both;end=187451;ies_id=IESPGM.PTET51.1.56.178259;ies_left_dist=0;ies_min_dist=0;ies_right_dist=0;junction_seq=gccatcttgtaaggaTAaaataaacatcacat;read_names=J00121:27:H3GGKBBXX:5:1115:14001:3600,J00121:27:H3GGKBBXX:5:2216:24718:21993,J00121:27:H3GGKBBXX:5:2203:23175:44148,J00121:27:H3GGKBBXX:5:1123:25570:48509,J00121:27:H3GGKBBXX:5:1221:20831:39418,J00121:27:H3GGKBBXX:5:2215:14306:11161,J00121:27:H3GGKBBXX:5:2220:17777:18476,J00121:27:H3GGKBBXX:5:1201:12063:30767,J00121:27:H3GGKBBXX:5:1121:24444:23698,J00121:27:H3GGKBBXX:5:1225:24119:10194,J00121:27:H3GGKBBXX:5:1214:25286:44886,J00121:27:H3GGKBBXX:5:1106:7283:16225,J00121:27:H3GGKBBXX:5:1101:13798:12110,J00121:27:H3GGKBBXX:5:1105:9222:41423,J00121:27:H3GGKBBXX:5:2228:4117:26388,J00121:27:H3GGKBBXX:5:1201:10145:17104,J00121:27:H3GGKBBXX:5:2114:19380:1349,J00121:27:H3GGKBBXX:5:2120:4959:25281,J00121:27:H3GGKBBXX:5:1128:22546:45977,J00121:27:H3GGKBBXX:5:2109:26636:7134,J00121:27:H3GGKBBXX:5:1215:21044:10563,J00121:27:H3GGKBBXX:5:1127:6674:45766,J00121:27:H3GGKBBXX:5:2103:21136:36991,J00121:27:H3GGKBBXX:5:2227:10297:44482,J00121:27:H3GGKBBXX:5:1208:28118:39488,J00121:27:H3GGKBBXX:5:2111:10348:13482,J00121:27:H3GGKBBXX:5:1102:27245:36499,J00121:27:H3GGKBBXX:5:2116:2940:1806,J00121:27:H3GGKBBXX:5:1208:5436:39822,J00121:27:H3GGKBBXX:5:1226:26656:47049,J00121:27:H3GGKBBXX:5:1227:31324:34635,J00121:27:H3GGKBBXX:5:2124:21704:42724,J00121:27:H3GGKBBXX:5:2211:23115:13904,J00121:27:H3GGKBBXX:5:2223:28737:29307,J00121:27:H3GGKBBXX:5:1128:26017:2439,J00121:27:H3GGKBBXX:5:1106:15554:39770,J00121:27:H3GGKBBXX:5:2217:31010:5394,J00121:27:H3GGKBBXX:5:2213:16792:20955,J00121:27:H3GGKBBXX:5:2225:21491:6378,J00121:27:H3GGKBBXX:5:1108:11809:13517,J00121:27:H3GGKBBXX:5:1107:20730:20885,J00121:27:H3GGKBBXX:5:1121:11688:26529,J00121:27:H3GGKBBXX:5:1116:17056:29606,J00121:27:H3GGKBBXX:5:1227:9557:24525,J00121:27:H3GGKBBXX:5:1107:28026:31242,J00121:27:H3GGKBBXX:5:2112:25844:40754;sequence=TATTGTGAAATCCCAATATTTACTTA;start=187426;subtype=IES;support_ref=21;support_variant=46;type=IES;
scaffold51_56_with_IES	MILORD	internal_eliminated_sequence	187682	187728	.	.	.	ID=MILORD.56.187682.187728;Name=MILORD.56.187682.187728;bounded_by_ta=TRUE;common_boundary=RIGHT;end=187728;ies_id=IESPGM.PTET51.1.56.178492;ies_left_dist=3;ies_min_dist=0;ies_right_dist=0;junction_seq=gattcaagatccctaTAtttgcaatcctcaat;read_names=J00121:27:H3GGKBBXX:5:1220:18010:18634,J00121:27:H3GGKBBXX:5:1122:12012:35426,J00121:27:H3GGKBBXX:5:1128:23622:23329,J00121:27:H3GGKBBXX:5:2112:11667:48087;sequence=TATTATAATTCATTATTTATTATTCATTTCATATGTATATTCAATTG;start=187682;subtype=PARTIAL_EXTERNAL;support_ref=6;support_variant=4;type=ALTERNATIVE;
scaffold51_56_with_IES	MILORD	internal_eliminated_sequence	187685	187718	.	.	.	ID=MILORD.56.187685.187718;Name=MILORD.56.187685.187718;bounded_by_ta=TRUE;common_boundary=LEFT;end=187718;ies_id=IESPGM.PTET51.1.56.178492;ies_left_dist=0;ies_min_dist=0;ies_right_dist=10;junction_seq=tcaagatccctatatTAttcaattgtatttgc;read_names=J00121:27:H3GGKBBXX:5:2214:6137:8189,J00121:27:H3GGKBBXX:5:1116:21379:47014,J00121:27:H3GGKBBXX:5:1116:12834:46029,J00121:27:H3GGKBBXX:5:2217:28858:7820,J00121:27:H3GGKBBXX:5:2109:6208:40702,J00121:27:H3GGKBBXX:5:1115:12814:4145;sequence=TATAATTCATTATTTATTATTCATTTCATATGTA;start=187685;subtype=PARTIAL_INTERNAL;support_ref=0;support_variant=6;type=ALTERNATIVE;
scaffold51_56_with_IES	MILORD	internal_eliminated_sequence	187685	187716	.	.	.	ID=MILORD.56.187685.187716;Name=MILORD.56.187685.187716;bounded_by_ta=TRUE;common_boundary=LEFT;end=187716;ies_id=IESPGM.PTET51.1.56.178492;ies_left_dist=0;ies_min_dist=0;ies_right_dist=12;junction_seq=tcaagatccctatatTAtattcaattgtattt;read_names=J00121:27:H3GGKBBXX:5:1126:5680:8523;sequence=TATAATTCATTATTTATTATTCATTTCATATG;start=187685;subtype=PARTIAL_INTERNAL;support_ref=0;support_variant=1;type=ALTERNATIVE;
scaffold51_56_with_IES	MILORD	internal_eliminated_sequence	187685	187728	.	.	.	ID=MILORD.56.187685.187728;Name=MILORD.56.187685.187728;bounded_by_ta=TRUE;common_boundary=Both;end=187728;ies_id=IESPGM.PTET51.1.56.178492;ies_left_dist=0;ies_min_dist=0;ies_right_dist=0;junction_seq=tcaagatccctatatTAtttgcaatcctcaat;read_names=J00121:27:H3GGKBBXX:5:2119:5061:21905,J00121:27:H3GGKBBXX:5:2126:25692:21711,J00121:27:H3GGKBBXX:5:1203:3924:14519,J00121:27:H3GGKBBXX:5:2224:15686:29976,J00121:27:H3GGKBBXX:5:2111:7953:6835,J00121:27:H3GGKBBXX:5:2209:18619:1613,J00121:27:H3GGKBBXX:5:1215:23216:19988,J00121:27:H3GGKBBXX:5:2227:8816:11003,J00121:27:H3GGKBBXX:5:1213:25073:31857,J00121:27:H3GGKBBXX:5:1219:22140:21465,J00121:27:H3GGKBBXX:5:1105:26423:34969,J00121:27:H3GGKBBXX:5:2202:16193:29694,J00121:27:H3GGKBBXX:5:2219:4604:36903,J00121:27:H3GGKBBXX:5:2227:15057:21008,J00121:27:H3GGKBBXX:5:2102:5741:20058,J00121:27:H3GGKBBXX:5:1126:24271:12146,J00121:27:H3GGKBBXX:5:1112:5599:35286,J00121:27:H3GGKBBXX:5:2116:6096:9174,J00121:27:H3GGKBBXX:5:2212:10379:28551,J00121:27:H3GGKBBXX:5:1109:27702:8699,J00121:27:H3GGKBBXX:5:1215:12966:39647,J00121:27:H3GGKBBXX:5:1102:19857:35198,J00121:27:H3GGKBBXX:5:2202:10581:7416,J00121:27:H3GGKBBXX:5:1220:14448:8453,J00121:27:H3GGKBBXX:5:1207:24292:24911,J00121:27:H3GGKBBXX:5:1114:12083:16137,J00121:27:H3GGKBBXX:5:2210:16711:19302;sequence=TATAATTCATTATTTATTATTCATTTCATATGTATATTCAATTG;start=187685;subtype=IES;support_ref=0;support_variant=27;type=IES;
scaffold51_56_with_IES	MILORD	internal_eliminated_sequence	187699	187728	.	.	.	ID=MILORD.56.187699.187728;Name=MILORD.56.187699.187728;bounded_by_ta=TRUE;common_boundary=RIGHT;end=187728;ies_id=IESPGM.PTET51.1.56.178492;ies_left_dist=-14;ies_min_dist=0;ies_right_dist=0;junction_seq=ttataattcattattTAtttgcaatcctcaat;read_names=J00121:27:H3GGKBBXX:5:2125:19421:24173,J00121:27:H3GGKBBXX:5:1120:17401:20322;sequence=TATTATTCATTTCATATGTATATTCAATTG;start=187699;subtype=PARTIAL_INTERNAL;support_ref=2;support_variant=2;type=ALTERNATIVE;
scaffold51_56_with_IES	MILORD	internal_eliminated_sequence	189030	189059	.	.	.	ID=MILORD.56.189030.189059;Name=MILORD.56.189030.189059;bounded_by_ta=TRUE;common_boundary=Both;end=189059;ies_id=IESPGM.PTET51.1.56.179793;ies_left_dist=0;ies_min_dist=0;ies_right_dist=0;junction_seq=aagaataacagttagTAgcaattatcatctcc;read_names=J00121:27:H3GGKBBXX:5:2215:27225:36640,J00121:27:H3GGKBBXX:5:1225:6664:48667,J00121:27:H3GGKBBXX:5:1220:2554:31312,J00121:27:H3GGKBBXX:5:1116:9333:15381,J00121:27:H3GGKBBXX:5:1121:26788:24947;sequence=TATAATTAAAATTTGTTATTATTACTTCTA;start=189030;subtype=IES;support_ref=3;support_variant=5;type=IES;
scaffold51_56_with_IES	MILORD	internal_eliminated_sequence	189030	189140	.	.	.	ID=MILORD.56.189030.189140;Name=MILORD.56.189030.189140;bounded_by_ta=TRUE;common_boundary=LEFT;end=189140;ies_id=IESPGM.PTET51.1.56.179793;ies_left_dist=0;ies_min_dist=0;ies_right_dist=-81;junction_seq=aagaataacagttagTAaatgatgcaaaaaaa;read_names=J00121:27:H3GGKBBXX:5:2228:14519:15293;sequence=TATAATTAAAATTTGTTATTATTACTTCTATAGCAATTATCATCTCCACAAAATTTATCCTTAATTGAGTAGAATGTAATTCAACTTTGTATACTATATGATAAGCAAGTA;start=189030;subtype=PARTIAL_EXTERNAL;support_ref=1;support_variant=1;type=ALTERNATIVE;
scaffold51_56_with_IES	MILORD	internal_eliminated_sequence	189099	189125	.	.	.	ID=MILORD.56.189099.189125;Name=MILORD.56.189099.189125;bounded_by_ta=TRUE;common_boundary=Both;end=189125;ies_id=IESPGM.PTET51.1.56.179832;ies_left_dist=0;ies_min_dist=0;ies_right_dist=0;junction_seq=ttatccttaattgagTAtgataagcaagtata;read_names=J00121:27:H3GGKBBXX:5:2213:14955:48016,J00121:27:H3GGKBBXX:5:1225:27925:20867,J00121:27:H3GGKBBXX:5:2218:19218:15733,J00121:27:H3GGKBBXX:5:2126:23926:38943,J00121:27:H3GGKBBXX:5:2102:26291:3336;sequence=TAGAATGTAATTCAACTTTGTATACTA;start=189099;subtype=IES;support_ref=0;support_variant=5;type=IES;
scaffold51_56_with_IES	MILORD	internal_eliminated_sequence	189099	189196	.	.	.	ID=MILORD.56.189099.189196;Name=MILORD.56.189099.189196;bounded_by_ta=TRUE;common_boundary=LEFT;end=189196;ies_id=IESPGM.PTET51.1.56.179832;ies_left_dist=0;ies_min_dist=0;ies_right_dist=-71;junction_seq=ttatccttaattgagTAattaaaacttttatt;read_names=J00121:27:H3GGKBBXX:5:1215:18913:48790;sequence=TAGAATGTAATTCAACTTTGTATACTATATGATAAGCAAGTATAAATGATGCAAAAAAATATTATGTATGAATATTTCATAGATAAATAAATTACTAT;start=189099;subtype=PARTIAL_EXTERNAL;support_ref=0;support_variant=1;type=ALTERNATIVE;
scaffold51_56_with_IES	MILORD	internal_eliminated_sequence	192398	192481	.	.	.	ID=MILORD.56.192398.192481;Name=MILORD.56.192398.192481;bounded_by_ta=TRUE;common_boundary=None;end=192481;ies_id=IESPGM.PTET51.1.56.183112;ies_left_dist=8;ies_min_dist=8;ies_right_dist=-9;junction_seq=ataaagcatgcattaTAacaaaatgttagaga;read_names=J00121:27:H3GGKBBXX:5:1204:13697:46469;sequence=TATCTAATTATAGATGACTAAGAGAAAAGAATAATAAGTATTAAATAGTAATTTAAAATTCCTATGGATTGGTTATAAATAACA;start=192398;subtype=EXTERNAL;support_ref=55;support_variant=1;type=ALTERNATIVE;
scaffold51_56_with_IES	MILORD	internal_eliminated_sequence	192406	192472	.	.	.	ID=MILORD.56.192406.192472;Name=MILORD.56.192406.192472;bounded_by_ta=TRUE;common_boundary=Both;end=192472;ies_id=IESPGM.PTET51.1.56.183112;ies_left_dist=0;ies_min_dist=0;ies_right_dist=0;junction_seq=tgcattatatctaatTAaataacataacaaaa;read_names=J00121:27:H3GGKBBXX:5:1218:20263:11073,J00121:27:H3GGKBBXX:5:2220:17086:2721,J00121:27:H3GGKBBXX:5:2122:18051:44166,J00121:27:H3GGKBBXX:5:2116:27691:24929,J00121:27:H3GGKBBXX:5:1113:23886:12462,J00121:27:H3GGKBBXX:5:2222:25794:15733,J00121:27:H3GGKBBXX:5:1113:23937:12339,J00121:27:H3GGKBBXX:5:1228:31710:13113,J00121:27:H3GGKBBXX:5:1126:2686:22080,J00121:27:H3GGKBBXX:5:2115:26179:30011,J00121:27:H3GGKBBXX:5:1222:19755:7345,J00121:27:H3GGKBBXX:5:2227:8978:36007,J00121:27:H3GGKBBXX:5:1128:24079:20850,J00121:27:H3GGKBBXX:5:2107:25814:43093,J00121:27:H3GGKBBXX:5:1207:6005:4479,J00121:27:H3GGKBBXX:5:1116:2808:16594,J00121:27:H3GGKBBXX:5:1116:2666:16559,J00121:27:H3GGKBBXX:5:1104:3153:12796,J00121:27:H3GGKBBXX:5:1103:17229:29061;sequence=TATAGATGACTAAGAGAAAAGAATAATAAGTATTAAATAGTAATTTAAAATTCCTATGGATTGGTTA;start=192406;subtype=IES;support_ref=104;support_variant=19;type=IES;
scaffold51_56_with_IES	MILORD	internal_eliminated_sequence	193793	193917	.	.	.	ID=MILORD.56.193793.193917;Name=MILORD.56.193793.193917;bounded_by_ta=TRUE;common_boundary=LEFT;end=193917;ies_id=IESPGM.PTET51.1.56.184432;ies_left_dist=0;ies_min_dist=0;ies_right_dist=-6;junction_seq=aagttgttagaattaTAattattcaataaaaa;read_names=J00121:27:H3GGKBBXX:5:2118:23937:42056;sequence=TATAGTAAAACATAGATTATTTCTATTTACTAATTCTGCACTAATTTATTATGATTTTATTATCTTTTGATTAAATTTGAATCCTAATCAAAACTTGAATAATTAATTCAAATCTAGCATATTAT;start=193793;subtype=PARTIAL_EXTERNAL;support_ref=3;support_variant=1;type=ALTERNATIVE;
scaffold51_56_with_IES	MILORD	internal_eliminated_sequence	193793	193921	.	.	.	ID=MILORD.56.193793.193921;Name=MILORD.56.193793.193921;bounded_by_ta=TRUE;common_boundary=LEFT;end=193921;ies_id=IESPGM.PTET51.1.56.184432;ies_left_dist=0;ies_min_dist=0;ies_right_dist=-10;junction_seq=aagttgttagaattaTAttcaataaaaataga;read_names=J00121:27:H3GGKBBXX:5:2104:20415:4901;sequence=TATAGTAAAACATAGATTATTTCTATTTACTAATTCTGCACTAATTTATTATGATTTTATTATCTTTTGATTAAATTTGAATCCTAATCAAAACTTGAATAATTAATTCAAATCTAGCATATTATTAAT;start=193793;subtype=PARTIAL_EXTERNAL;support_ref=3;support_variant=1;type=ALTERNATIVE;
scaffold51_56_with_IES	MILORD	internal_eliminated_sequence	193793	193906	.	.	.	ID=MILORD.56.193793.193906;Name=MILORD.56.193793.193906;bounded_by_ta=TRUE;common_boundary=LEFT;end=193906;ies_id=IESPGM.PTET51.1.56.184432;ies_left_dist=0;ies_min_dist=0;ies_right_dist=5;junction_seq=aagttgttagaattaTAgcatattattaatta;read_names=J00121:27:H3GGKBBXX:5:1215:7192:39910;sequence=TATAGTAAAACATAGATTATTTCTATTTACTAATTCTGCACTAATTTATTATGATTTTATTATCTTTTGATTAAATTTGAATCCTAATCAAAACTTGAATAATTAATTCAAATC;start=193793;subtype=PARTIAL_INTERNAL;support_ref=3;support_variant=1;type=ALTERNATIVE;
scaffold51_56_with_IES	MILORD	internal_eliminated_sequence	193793	193911	.	.	.	ID=MILORD.56.193793.193911;Name=MILORD.56.193793.193911;bounded_by_ta=TRUE;common_boundary=Both;end=193911;ies_id=IESPGM.PTET51.1.56.184432;ies_left_dist=0;ies_min_dist=0;ies_right_dist=0;junction_seq=aagttgttagaattaTAttattaattattcaa;read_names=J00121:27:H3GGKBBXX:5:1117:15879:42900,J00121:27:H3GGKBBXX:5:2111:23378:27021,J00121:27:H3GGKBBXX:5:1205:28107:26775,J00121:27:H3GGKBBXX:5:2228:3123:29167,J00121:27:H3GGKBBXX:5:2113:22780:12796,J00121:27:H3GGKBBXX:5:1228:13433:10141,J00121:27:H3GGKBBXX:5:2206:8734:11882,J00121:27:H3GGKBBXX:5:2204:20273:40455,J00121:27:H3GGKBBXX:5:1221:24495:4233,J00121:27:H3GGKBBXX:5:2225:6583:23030,J00121:27:H3GGKBBXX:5:2110:9800:46469,J00121:27:H3GGKBBXX:5:2103:28625:13711,J00121:27:H3GGKBBXX:5:2107:14235:18318,J00121:27:H3GGKBBXX:5:2227:13332:40455,J00121:27:H3GGKBBXX:5:1118:10358:19337,J00121:27:H3GGKBBXX:5:1104:6877:38627,J00121:27:H3GGKBBXX:5:1203:17198:33932,J00121:27:H3GGKBBXX:5:2206:13393:16084,J00121:27:H3GGKBBXX:5:2125:20841:36939,J00121:27:H3GGKBBXX:5:2206:10612:4022,J00121:27:H3GGKBBXX:5:2208:23865:11196,J00121:27:H3GGKBBXX:5:2126:4401:17034,J00121:27:H3GGKBBXX:5:2216:29112:5833,J00121:27:H3GGKBBXX:5:1228:24819:47700,J00121:27:H3GGKBBXX:5:2125:7090:7908,J00121:27:H3GGKBBXX:5:1104:27022:40016,J00121:27:H3GGKBBXX:5:1215:4970:17139,J00121:27:H3GGKBBXX:5:2120:4087:4356,J00121:27:H3GGKBBXX:5:1106:25794:2264,J00121:27:H3GGKBBXX:5:1228:5030:10739,J00121:27:H3GGKBBXX:5:1222:8877:15539,J00121:27:H3GGKBBXX:5:2121:8055:12251,J00121:27:H3GGKBBXX:5:2120:3650:30468,J00121:27:H3GGKBBXX:5:1111:3518:12339;sequence=TATAGTAAAACATAGATTATTTCTATTTACTAATTCTGCACTAATTTATTATGATTTTATTATCTTTTGATTAAATTTGAATCCTAATCAAAACTTGAATAATTAATTCAAATCTAGCA;start=193793;subtype=IES;support_ref=6;support_variant=34;type=IES;
scaffold51_56_with_IES	MILORD	internal_eliminated_sequence	193798	193911	.	.	.	ID=MILORD.56.193798.193911;Name=MILORD.56.193798.193911;bounded_by_ta=TRUE;common_boundary=RIGHT;end=193911;ies_id=IESPGM.PTET51.1.56.184432;ies_left_dist=-5;ies_min_dist=0;ies_right_dist=0;junction_seq=gttagaattatatagTAttattaattattcaa;read_names=J00121:27:H3GGKBBXX:5:1214:26250:23417;sequence=TAAAACATAGATTATTTCTATTTACTAATTCTGCACTAATTTATTATGATTTTATTATCTTTTGATTAAATTTGAATCCTAATCAAAACTTGAATAATTAATTCAAATCTAGCA;start=193798;subtype=PARTIAL_INTERNAL;support_ref=1;support_variant=1;type=ALTERNATIVE;
scaffold51_56_with_IES	MILORD	internal_eliminated_sequence	200348	200449	.	.	.	ID=MILORD.56.200348.200449;Name=MILORD.56.200348.200449;bounded_by_ta=TRUE;common_boundary=RIGHT;end=200449;ies_id=IESPGM.PTET51.1.56.190926;ies_left_dist=58;ies_min_dist=0;ies_right_dist=0;junction_seq=tacaattcaaactctTAaattattattattaa;read_names=J00121:27:H3GGKBBXX:5:1126:17249:6624;sequence=TAAGGTAGTAACTTAAAATCATTAAATTATTACAAAAATAAGTACAATTTTATATATATATACACAATCTAACCGATTCAATTATCATTAATTTTTAGGCTG;start=200348;subtype=PARTIAL_EXTERNAL;support_ref=20;support_variant=1;type=ALTERNATIVE;
scaffold51_56_with_IES	MILORD	internal_eliminated_sequence	200375	200449	.	.	.	ID=MILORD.56.200375.200449;Name=MILORD.56.200375.200449;bounded_by_ta=TRUE;common_boundary=RIGHT;end=200449;ies_id=IESPGM.PTET51.1.56.190926;ies_left_dist=31;ies_min_dist=0;ies_right_dist=0;junction_seq=ttaaaatcattaaatTAaattattattattaa;read_names=J00121:27:H3GGKBBXX:5:2213:21958:42530;sequence=TATTACAAAAATAAGTACAATTTTATATATATATACACAATCTAACCGATTCAATTATCATTAATTTTTAGGCTG;start=200375;subtype=PARTIAL_EXTERNAL;support_ref=14;support_variant=1;type=ALTERNATIVE;
scaffold51_56_with_IES	MILORD	internal_eliminated_sequence	200400	202218	.	.	.	ID=MILORD.56.200400.202218;Name=MILORD.56.200400.202218;bounded_by_ta=TRUE;common_boundary=None;end=202218;ies_id=IESPGM.PTET51.1.56.190926;ies_left_dist=6;ies_min_dist=6;ies_right_dist=-1769;junction_seq=ataagtacaattttaTAaaaataatataatta;read_names=J00121:27:H3GGKBBXX:5:1111:26240:13271;sequence=TATATATATACACAATCTAACCGATTCAATTATCATTAATTTTTAGGCTGTAAATTATTATTATTAATTACCATTTCGATAAAATTATAGAGAAAAGAAGCTAAAATATCTTTAAAATTTTTAGGTTTAAAATGATATATGATGTAAATCAAATTCATCTCATCATTTTACTAGATAAAAAGGAATAATAAATTAATTGTTGAACAAAGAATTTCAGAATTATCCAAATATTATATATAATTGATATATATTCACATAACTCAAATAATGAAAAAGCTCATTATTAAACACTTTAGATATTTTGAAACTATAGCTCTTACAAAACAGTTTGTAAGAGTCTATATAAAAATTTATATTGAAAAAATATTAATTTAATTATTATACTAAATAACAAGCTAACTTTAATTTATGGTGAAAAATCAAGTGGCTTCATATTTGAATTGAATTTTAGATAAACTATTTATTAATTCGTCGCATCTCCCAGATTTTAAAATTAGAGATATGTGATGGAAAAATGTGTTCTGCAAGTTCTATACTAATGGATATTTACTTAATCTAAAGAATAAATAAAAAATTTTACTTGGAATTGGCATATTTGTTATCTTTAGAAAATTAGTGTAATGTATTTATTATATTTATGAGAGGGAGGAGTGCAAAGTTATGTATTCATTGAAATCAACTTATTAATTATTTAACCATTTTTTTAACATTGCTATAATTTTAATTTTTTCTTGCATTTTGTCAATATCTGATTTGAGTTTAGACATAAGATTTTTCTTGATTTCACAGGAAATGGATAAAGGAGATGAAGAATTCTCTAGTATTTCAGATGCTTATTTATAATCCACCATAGGTTTTGGCTTTATCAAAGGATTCATAGATTTATTGAGCAAATTGGTATTGAGATCTGGTTAAGATTGGGTTTGATTTGTCTAAAAAGACAAAGCATTTAGATTCCATAAGTTTCCTATCTAAAAATCACCAAAAGTGATTTAATCTAAACCTGAGAACTTATTCTCTAATTTATCTGAAAATTCTTTATTCTGAGATTTGCATTGCCTATATTTGGCTAACTAGGTTCTATATGTAGATTAAGACAATTTTAGTTTCTTTCCGCTACTTATAAGGTTATCTATTAAATCAATGTTATCGGCTACAATTGCGTCTAAAAATTATGTTAGCTTTTTTTGAATTTAAAACTAGAAGAATGGAAGCATTTAAGCAAATTTATAAAATTTTAAAATATGATCTGTATGAAATCACTAAACCCATCTTCTTCTGATATAAAAACATGCCTCTTCCTTATGGTTATTTTTTATAGTATACTTGCAATGTTCTTAGAAGCAATTACCTAAGAAATTATAATGCGCACAGGTATATGAATGTTTGTTTGTCAAGTTCTTTAGATCTAGATTGCTTTTACTAACTTTCTTGAATGAACTCTTATTGCCATTGATGTTCCTGTTACTATTGTGTTCACTCTATCAAAATTAAGTCTGAATTAATTACAGAACACAAATGTTGGGATGTGTAGCTACAATCACTTTGTTCTTATACTCCTAAACCTTTAGAAACCAATTCTTGAGTCATATGATTGGTAGGTTTAGATGTCAATAAATCGCTGTCCTACTAATGAAAGTCCATATCTATAATTAAATATGCTTTTTTTCTTTTTAAATTTCCCCCCCTTCAAGTCCCAAGATTTAAAAATGTGTACAATATTACAATAAAATCAAATTTCAAAGCACCGTCTTAATCAAAATAAAATTAAAGAGTTAAAAATACTTTATAACAATGACATATTTTTAAGATTTTTATA;start=200400;subtype=EXTERNAL;support_ref=4;support_variant=1;type=ALTERNATIVE;
scaffold51_56_with_IES	MILORD	internal_eliminated_sequence	200404	200449	.	.	.	ID=MILORD.56.200404.200449;Name=MILORD.56.200404.200449;bounded_by_ta=TRUE;common_boundary=RIGHT;end=200449;ies_id=IESPGM.PTET51.1.56.190926;ies_left_dist=2;ies_min_dist=0;ies_right_dist=0;junction_seq=gtacaattttatataTAaattattattattaa;read_names=J00121:27:H3GGKBBXX:5:2106:18233:23135,J00121:27:H3GGKBBXX:5:1115:6705:6325,J00121:27:H3GGKBBXX:5:2128:4970:20656,J00121:27:H3GGKBBXX:5:2222:14103:8840,J00121:27:H3GGKBBXX:5:1201:23896:8857;sequence=TATATACACAATCTAACCGATTCAATTATCATTAATTTTTAGGCTG;start=200404;subtype=PARTIAL_EXTERNAL;support_ref=12;support_variant=5;type=ALTERNATIVE;
scaffold51_56_with_IES	MILORD	internal_eliminated_sequence	200406	200449	.	.	.	ID=MILORD.56.200406.200449;Name=MILORD.56.200406.200449;bounded_by_ta=TRUE;common_boundary=Both;end=200449;ies_id=IESPGM.PTET51.1.56.190926;ies_left_dist=0;ies_min_dist=0;ies_right_dist=0;junction_seq=acaattttatatataTAaattattattattaa;read_names=J00121:27:H3GGKBBXX:5:2128:16346:40403,J00121:27:H3GGKBBXX:5:1224:16244:24226,J00121:27:H3GGKBBXX:5:2119:14418:11847,J00121:27:H3GGKBBXX:5:1104:22556:11214,J00121:27:H3GGKBBXX:5:2219:26951:45977,J00121:27:H3GGKBBXX:5:2126:6563:36991,J00121:27:H3GGKBBXX:5:2211:23612:21201,J00121:27:H3GGKBBXX:5:1101:6157:4848;sequence=TATACACAATCTAACCGATTCAATTATCATTAATTTTTAGGCTG;start=200406;subtype=IES;support_ref=8;support_variant=8;type=IES;
scaffold51_56_with_IES	MILORD	internal_eliminated_sequence	200697	201031	.	.	.	ID=MILORD.56.200697.201031;Name=MILORD.56.200697.201031;bounded_by_ta=TRUE;common_boundary=None;end=201031;ies_id=IESPGM.PTET51.1.56.191184;ies_left_dist=11;ies_min_dist=11;ies_right_dist=-99;junction_seq=attaaacactttagaTAtttatgagagggagg;read_names=J00121:27:H3GGKBBXX:5:1109:23541:44078;sequence=TATTTTGAAACTATAGCTCTTACAAAACAGTTTGTAAGAGTCTATATAAAAATTTATATTGAAAAAATATTAATTTAATTATTATACTAAATAACAAGCTAACTTTAATTTATGGTGAAAAATCAAGTGGCTTCATATTTGAATTGAATTTTAGATAAACTATTTATTAATTCGTCGCATCTCCCAGATTTTAAAATTAGAGATATGTGATGGAAAAATGTGTTCTGCAAGTTCTATACTAATGGATATTTACTTAATCTAAAGAATAAATAAAAAATTTTACTTGGAATTGGCATATTTGTTATCTTTAGAAAATTAGTGTAATGTATTTATTA;start=200697;subtype=EXTERNAL;support_ref=21;support_variant=1;type=ALTERNATIVE;
scaffold51_56_with_IES	MILORD	internal_eliminated_sequence	200697	200932	.	.	.	ID=MILORD.56.200697.200932;Name=MILORD.56.200697.200932;bounded_by_ta=TRUE;common_boundary=RIGHT;end=200932;ies_id=IESPGM.PTET51.1.56.191184;ies_left_dist=11;ies_min_dist=0;ies_right_dist=0;junction_seq=attaaacactttagaTActaatggatatttac;read_names=J00121:27:H3GGKBBXX:5:1222:24515:6378;sequence=TATTTTGAAACTATAGCTCTTACAAAACAGTTTGTAAGAGTCTATATAAAAATTTATATTGAAAAAATATTAATTTAATTATTATACTAAATAACAAGCTAACTTTAATTTATGGTGAAAAATCAAGTGGCTTCATATTTGAATTGAATTTTAGATAAACTATTTATTAATTCGTCGCATCTCCCAGATTTTAAAATTAGAGATATGTGATGGAAAAATGTGTTCTGCAAGTTCTA;start=200697;subtype=PARTIAL_EXTERNAL;support_ref=21;support_variant=1;type=ALTERNATIVE;
scaffold51_56_with_IES	MILORD	internal_eliminated_sequence	200708	201031	.	.	.	ID=MILORD.56.200708.201031;Name=MILORD.56.200708.201031;bounded_by_ta=TRUE;common_boundary=LEFT;end=201031;ies_id=IESPGM.PTET51.1.56.191184;ies_left_dist=0;ies_min_dist=0;ies_right_dist=-99;junction_seq=tagatattttgaaacTAtttatgagagggagg;read_names=J00121:27:H3GGKBBXX:5:1105:9709:25175,J00121:27:H3GGKBBXX:5:2119:20364:15012;sequence=TATAGCTCTTACAAAACAGTTTGTAAGAGTCTATATAAAAATTTATATTGAAAAAATATTAATTTAATTATTATACTAAATAACAAGCTAACTTTAATTTATGGTGAAAAATCAAGTGGCTTCATATTTGAATTGAATTTTAGATAAACTATTTATTAATTCGTCGCATCTCCCAGATTTTAAAATTAGAGATATGTGATGGAAAAATGTGTTCTGCAAGTTCTATACTAATGGATATTTACTTAATCTAAAGAATAAATAAAAAATTTTACTTGGAATTGGCATATTTGTTATCTTTAGAAAATTAGTGTAATGTATTTATTA;start=200708;subtype=PARTIAL_EXTERNAL;support_ref=22;support_variant=2;type=ALTERNATIVE;
scaffold51_56_with_IES	MILORD	internal_eliminated_sequence	200708	200932	.	.	.	ID=MILORD.56.200708.200932;Name=MILORD.56.200708.200932;bounded_by_ta=TRUE;common_boundary=Both;end=200932;ies_id=IESPGM.PTET51.1.56.191184;ies_left_dist=0;ies_min_dist=0;ies_right_dist=0;junction_seq=tagatattttgaaacTActaatggatatttac;read_names=J00121:27:H3GGKBBXX:5:1110:22445:11548,J00121:27:H3GGKBBXX:5:2212:5994:33193,J00121:27:H3GGKBBXX:5:1209:3528:24525,J00121:27:H3GGKBBXX:5:2219:8400:25896,J00121:27:H3GGKBBXX:5:2203:15554:33088,J00121:27:H3GGKBBXX:5:1120:20172:33774,J00121:27:H3GGKBBXX:5:1225:30056:13904,J00121:27:H3GGKBBXX:5:2203:15716:32806,J00121:27:H3GGKBBXX:5:2219:10379:9913,J00121:27:H3GGKBBXX:5:1211:3366:29061,J00121:27:H3GGKBBXX:5:2111:12733:15082,J00121:27:H3GGKBBXX:5:2207:24028:18265,J00121:27:H3GGKBBXX:5:2122:5680:31347,J00121:27:H3GGKBBXX:5:1221:21471:26986,J00121:27:H3GGKBBXX:5:1201:12459:28182,J00121:27:H3GGKBBXX:5:1123:11312:15258,J00121:27:H3GGKBBXX:5:1116:7557:16946,J00121:27:H3GGKBBXX:5:2202:7040:7504,J00121:27:H3GGKBBXX:5:1213:5954:43251,J00121:27:H3GGKBBXX:5:1227:13667:10299,J00121:27:H3GGKBBXX:5:1107:12530:33440,J00121:27:H3GGKBBXX:5:2215:24363:8576,J00121:27:H3GGKBBXX:5:1207:20811:34178,J00121:27:H3GGKBBXX:5:1228:3143:2404,J00121:27:H3GGKBBXX:5:1125:30239:10528,J00121:27:H3GGKBBXX:5:2108:28077:33580,J00121:27:H3GGKBBXX:5:2225:4553:3196,J00121:27:H3GGKBBXX:5:2109:13413:37009,J00121:27:H3GGKBBXX:5:2109:12550:37800,J00121:27:H3GGKBBXX:5:2221:6512:13130,J00121:27:H3GGKBBXX:5:2209:28503:15680;sequence=TATAGCTCTTACAAAACAGTTTGTAAGAGTCTATATAAAAATTTATATTGAAAAAATATTAATTTAATTATTATACTAAATAACAAGCTAACTTTAATTTATGGTGAAAAATCAAGTGGCTTCATATTTGAATTGAATTTTAGATAAACTATTTATTAATTCGTCGCATCTCCCAGATTTTAAAATTAGAGATATGTGATGGAAAAATGTGTTCTGCAAGTTCTA;start=200708;subtype=IES;support_ref=44;support_variant=31;type=IES;
scaffold51_56_with_IES	MILORD	internal_eliminated_sequence	200708	200935	.	.	.	ID=MILORD.56.200708.200935;Name=MILORD.56.200708.200935;bounded_by_ta=TRUE;common_boundary=LEFT;end=200935;ies_id=IESPGM.PTET51.1.56.191184;ies_left_dist=0;ies_min_dist=0;ies_right_dist=-3;junction_seq=tagatattttgaaacTAatggatatttactta;read_names=J00121:27:H3GGKBBXX:5:2119:18396:46029;sequence=TATAGCTCTTACAAAACAGTTTGTAAGAGTCTATATAAAAATTTATATTGAAAAAATATTAATTTAATTATTATACTAAATAACAAGCTAACTTTAATTTATGGTGAAAAATCAAGTGGCTTCATATTTGAATTGAATTTTAGATAAACTATTTATTAATTCGTCGCATCTCCCAGATTTTAAAATTAGAGATATGTGATGGAAAAATGTGTTCTGCAAGTTCTATAC;start=200708;subtype=PARTIAL_EXTERNAL;support_ref=22;support_variant=1;type=ALTERNATIVE;
scaffold51_56_with_IES	MILORD	internal_eliminated_sequence	201547	201651	.	.	.	ID=MILORD.56.201547.201651;Name=MILORD.56.201547.201651;bounded_by_ta=TRUE;common_boundary=RIGHT;end=201651;ies_id=IESPGM.PTET51.1.56.191805;ies_left_dist=7;ies_min_dist=0;ies_right_dist=0;junction_seq=ctattaaatcaatgtTAtgaaatcactaaacc;read_names=J00121:27:H3GGKBBXX:5:2218:30472:47120;sequence=TATCGGCTACAATTGCGTCTAAAAATTATGTTAGCTTTTTTTGAATTTAAAACTAGAAGAATGGAAGCATTTAAGCAAATTTATAAAATTTTAAAATATGATCTG;start=201547;subtype=PARTIAL_EXTERNAL;support_ref=12;support_variant=1;type=ALTERNATIVE;
scaffold51_56_with_IES	MILORD	internal_eliminated_sequence	201554	201642	.	.	.	ID=MILORD.56.201554.201642;Name=MILORD.56.201554.201642;bounded_by_ta=TRUE;common_boundary=LEFT;end=201642;ies_id=IESPGM.PTET51.1.56.191805;ies_left_dist=0;ies_min_dist=0;ies_right_dist=9;junction_seq=atcaatgttatcggcTAtgatctgtatgaaat;read_names=J00121:27:H3GGKBBXX:5:1102:8065:6818,J00121:27:H3GGKBBXX:5:1126:30086:10827,J00121:27:H3GGKBBXX:5:2108:13809:8611,J00121:27:H3GGKBBXX:5:2214:4158:47770;sequence=TACAATTGCGTCTAAAAATTATGTTAGCTTTTTTTGAATTTAAAACTAGAAGAATGGAAGCATTTAAGCAAATTTATAAAATTTTAAAA;start=201554;subtype=PARTIAL_INTERNAL;support_ref=6;support_variant=4;type=ALTERNATIVE;
scaffold51_56_with_IES	MILORD	internal_eliminated_sequence	201554	201651	.	.	.	ID=MILORD.56.201554.201651;Name=MILORD.56.201554.201651;bounded_by_ta=TRUE;common_boundary=Both;end=201651;ies_id=IESPGM.PTET51.1.56.191805;ies_left_dist=0;ies_min_dist=0;ies_right_dist=0;junction_seq=atcaatgttatcggcTAtgaaatcactaaacc;read_names=J00121:27:H3GGKBBXX:5:2216:20994:45432,J00121:27:H3GGKBBXX:5:1110:23571:22819,J00121:27:H3GGKBBXX:5:1123:9161:22221,J00121:27:H3GGKBBXX:5:1227:10318:10581,J00121:27:H3GGKBBXX:5:2101:24677:15592,J00121:27:H3GGKBBXX:5:2214:10703:9877,J00121:27:H3GGKBBXX:5:1123:23328:31329,J00121:27:H3GGKBBXX:5:2103:23703:4303,J00121:27:H3GGKBBXX:5:2126:8826:12286,J00121:27:H3GGKBBXX:5:1219:26027:23311,J00121:27:H3GGKBBXX:5:2108:3498:29888,J00121:27:H3GGKBBXX:5:2122:16823:3494,J00121:27:H3GGKBBXX:5:2123:24089:44394,J00121:27:H3GGKBBXX:5:2202:8887:13377,J00121:27:H3GGKBBXX:5:2224:20222:32947,J00121:27:H3GGKBBXX:5:1214:6654:29729,J00121:27:H3GGKBBXX:5:2221:20851:39453,J00121:27:H3GGKBBXX:5:2212:27184:44377,J00121:27:H3GGKBBXX:5:2220:23054:28112,J00121:27:H3GGKBBXX:5:1108:28067:15662,J00121:27:H3GGKBBXX:5:2223:20912:4286,J00121:27:H3GGKBBXX:5:1220:26352:36780,J00121:27:H3GGKBBXX:5:2215:13453:41124,J00121:27:H3GGKBBXX:5:1212:26626:28393,J00121:27:H3GGKBBXX:5:1128:11211:24120,J00121:27:H3GGKBBXX:5:1213:28737:12673,J00121:27:H3GGKBBXX:5:2123:6979:10071,J00121:27:H3GGKBBXX:5:2101:17239:48561,J00121:27:H3GGKBBXX:5:1213:23196:28393,J00121:27:H3GGKBBXX:5:2207:24779:32402,J00121:27:H3GGKBBXX:5:1201:5467:14308,J00121:27:H3GGKBBXX:5:2226:26078:19285,J00121:27:H3GGKBBXX:5:1206:24424:33299,J00121:27:H3GGKBBXX:5:1121:27976:19935,J00121:27:H3GGKBBXX:5:1107:12337:23329,J00121:27:H3GGKBBXX:5:1201:4716:29079,J00121:27:H3GGKBBXX:5:2225:17604:28164,J00121:27:H3GGKBBXX:5:2226:25905:19126,J00121:27:H3GGKBBXX:5:1216:22424:14643,J00121:27:H3GGKBBXX:5:1204:2270:26916,J00121:27:H3GGKBBXX:5:1212:20983:17034,J00121:27:H3GGKBBXX:5:1117:19735:16946,J00121:27:H3GGKBBXX:5:1117:1905:32930,J00121:27:H3GGKBBXX:5:2110:8663:41370,J00121:27:H3GGKBBXX:5:1214:12946:35813;sequence=TACAATTGCGTCTAAAAATTATGTTAGCTTTTTTTGAATTTAAAACTAGAAGAATGGAAGCATTTAAGCAAATTTATAAAATTTTAAAATATGATCTG;start=201554;subtype=IES;support_ref=6;support_variant=45;type=IES;
scaffold51_56_with_IES	MILORD	internal_eliminated_sequence	202114	202240	.	.	.	ID=MILORD.56.202114.202240;Name=MILORD.56.202114.202240;bounded_by_ta=TRUE;common_boundary=None;end=202240;ies_id=IESPGM.PTET51.1.56.191805;ies_left_dist=-560;ies_min_dist=560;ies_right_dist=-589;junction_seq=agatttaaaaatgtgTAtgacattgcattgta;read_names=J00121:27:H3GGKBBXX:5:2113:21440:2879;sequence=TACAATATTACAATAAAATCAAATTTCAAAGCACCGTCTTAATCAAAATAAAATTAAAGAGTTAAAAATACTTTATAACAATGACATATTTTTAAGATTTTTATATAAAAATAATATAATTACTCTA;start=202114;subtype=MAC;support_ref=75;support_variant=1;type=CRYPTIC;
scaffold51_56_with_IES	MILORD	internal_eliminated_sequence	202954	203007	.	.	.	ID=MILORD.56.202954.203007;Name=MILORD.56.202954.203007;bounded_by_ta=TRUE;common_boundary=None;end=203007;ies_id=IESPGM.PTET51.1.56.194281;ies_left_dist=1174;ies_min_dist=1174;ies_right_dist=1178;junction_seq=gttaaattaatgagaTAaaattatatactaca;read_names=J00121:27:H3GGKBBXX:5:2222:8745:24771;sequence=TACAAATGAACAATAAATAATTACTTTTTTTGATTCTATTCTAAGAAATTACCA;start=202954;subtype=MAC;support_ref=89;support_variant=1;type=CRYPTIC;
scaffold51_56_with_IES	MILORD	internal_eliminated_sequence	202954	203065	.	.	.	ID=MILORD.56.202954.203065;Name=MILORD.56.202954.203065;bounded_by_ta=TRUE;common_boundary=None;end=203065;ies_id=IESPGM.PTET51.1.56.194281;ies_left_dist=1174;ies_min_dist=1120;ies_right_dist=1120;junction_seq=gttaaattaatgagaTAtttgacaaaggggaa;read_names=J00121:27:H3GGKBBXX:5:2110:3924:27356;sequence=TACAAATGAACAATAAATAATTACTTTTTTTGATTCTATTCTAAGAAATTACCATAAAATTATATACTACATCTCCTTATTACAGAATGTTAATTATTTAAAAAATAAAGTG;start=202954;subtype=MAC;support_ref=89;support_variant=1;type=CRYPTIC;
scaffold51_56_with_IES	MILORD	internal_eliminated_sequence	204128	204185	.	.	.	ID=MILORD.56.204128.204185;Name=MILORD.56.204128.204185;bounded_by_ta=TRUE;common_boundary=Both;end=204185;ies_id=IESPGM.PTET51.1.56.194281;ies_left_dist=0;ies_min_dist=0;ies_right_dist=0;junction_seq=ctcaaaagccccttgTAtcttccagaaatatc;read_names=J00121:27:H3GGKBBXX:5:2124:12905:29307,J00121:27:H3GGKBBXX:5:2103:27620:2123,J00121:27:H3GGKBBXX:5:1123:6380:41809,J00121:27:H3GGKBBXX:5:2227:12479:19109,J00121:27:H3GGKBBXX:5:1218:13981:15276,J00121:27:H3GGKBBXX:5:2118:22516:6361,J00121:27:H3GGKBBXX:5:1220:10247:34160,J00121:27:H3GGKBBXX:5:2228:29762:46944,J00121:27:H3GGKBBXX:5:2215:22353:20814,J00121:27:H3GGKBBXX:5:1103:24048:23294,J00121:27:H3GGKBBXX:5:2111:19979:26652,J00121:27:H3GGKBBXX:5:1219:15757:20814,J00121:27:H3GGKBBXX:5:2116:29234:23100,J00121:27:H3GGKBBXX:5:2202:6603:20850,J00121:27:H3GGKBBXX:5:1209:22506:13799;sequence=TATTGTTGGATTGAATTGATATTTGATTTTAGATGAAAGACTAAATCGAATTGGAGAA;start=204128;subtype=IES;support_ref=22;support_variant=15;type=IES;
scaffold51_56_with_IES	MILORD	internal_eliminated_sequence	204298	204327	.	.	.	ID=MILORD.56.204298.204327;Name=MILORD.56.204298.204327;bounded_by_ta=TRUE;common_boundary=Both;end=204327;ies_id=IESPGM.PTET51.1.56.194393;ies_left_dist=0;ies_min_dist=0;ies_right_dist=0;junction_seq=tatttatataataatTAattcaatttaataaa;read_names=J00121:27:H3GGKBBXX:5:1216:8298:12462,J00121:27:H3GGKBBXX:5:2102:32289:32472,J00121:27:H3GGKBBXX:5:1204:20253:5077,J00121:27:H3GGKBBXX:5:2225:11475:33440,J00121:27:H3GGKBBXX:5:2221:1945:34477,J00121:27:H3GGKBBXX:5:2126:25144:26142,J00121:27:H3GGKBBXX:5:1103:11617:14695,J00121:27:H3GGKBBXX:5:2104:8369:16700,J00121:27:H3GGKBBXX:5:2218:15199:29940,J00121:27:H3GGKBBXX:5:1219:26118:38592,J00121:27:H3GGKBBXX:5:1222:17624:25773,J00121:27:H3GGKBBXX:5:1105:19177:32965,J00121:27:H3GGKBBXX:5:1121:2737:48509,J00121:27:H3GGKBBXX:5:1120:25449:6835,J00121:27:H3GGKBBXX:5:2107:16975:29430,J00121:27:H3GGKBBXX:5:1114:16711:46451,J00121:27:H3GGKBBXX:5:2205:24982:34969,J00121:27:H3GGKBBXX:5:1224:18223:15944,J00121:27:H3GGKBBXX:5:1127:9709:23593,J00121:27:H3GGKBBXX:5:1219:26129:16207,J00121:27:H3GGKBBXX:5:2112:14357:39594,J00121:27:H3GGKBBXX:5:2221:11261:16964,J00121:27:H3GGKBBXX:5:1214:15777:46557,J00121:27:H3GGKBBXX:5:1218:4868:17139,J00121:27:H3GGKBBXX:5:2225:21430:29378,J00121:27:H3GGKBBXX:5:2110:17158:25105,J00121:27:H3GGKBBXX:5:2107:25733:40209,J00121:27:H3GGKBBXX:5:1117:14590:3670,J00121:27:H3GGKBBXX:5:1123:11403:44007,J00121:27:H3GGKBBXX:5:2104:28716:16858,J00121:27:H3GGKBBXX:5:2209:27813:31892,J00121:27:H3GGKBBXX:5:2104:9364:42970,J00121:27:H3GGKBBXX:5:2213:26301:16084,J00121:27:H3GGKBBXX:5:1120:12946:29483;sequence=TATAGACAAGTCATAAATATGATGTATCCA;start=204298;subtype=IES;support_ref=15;support_variant=34;type=IES;
scaffold51_56_with_IES	MILORD	internal_eliminated_sequence	206589	206679	.	.	.	ID=MILORD.56.206589.206679;Name=MILORD.56.206589.206679;bounded_by_ta=TRUE;common_boundary=Both;end=206679;ies_id=IESPGM.PTET51.1.56.196654;ies_left_dist=0;ies_min_dist=0;ies_right_dist=0;junction_seq=accttctattaatgaTAaataatcgatcagta;read_names=J00121:27:H3GGKBBXX:5:1113:5254:7046,J00121:27:H3GGKBBXX:5:2228:23896:16805,J00121:27:H3GGKBBXX:5:2202:22191:41739,J00121:27:H3GGKBBXX:5:1201:26301:16506,J00121:27:H3GGKBBXX:5:2214:23957:19865,J00121:27:H3GGKBBXX:5:1207:18314:42478,J00121:27:H3GGKBBXX:5:2103:17990:26195,J00121:27:H3GGKBBXX:5:1219:13464:20181,J00121:27:H3GGKBBXX:5:1219:26169:27039,J00121:27:H3GGKBBXX:5:1111:25926:47577,J00121:27:H3GGKBBXX:5:2108:30279:34653,J00121:27:H3GGKBBXX:5:1210:19096:29131,J00121:27:H3GGKBBXX:5:1221:29650:24067,J00121:27:H3GGKBBXX:5:1126:10866:22467,J00121:27:H3GGKBBXX:5:1122:27285:31505,J00121:27:H3GGKBBXX:5:2222:21420:9666,J00121:27:H3GGKBBXX:5:1219:26047:27285,J00121:27:H3GGKBBXX:5:1205:28605:23135,J00121:27:H3GGKBBXX:5:2108:27113:34829,J00121:27:H3GGKBBXX:5:2217:29630:8172,J00121:27:H3GGKBBXX:5:1220:16650:32771,J00121:27:H3GGKBBXX:5:2227:14580:43990,J00121:27:H3GGKBBXX:5:1127:20517:40877,J00121:27:H3GGKBBXX:5:1223:9029:2475,J00121:27:H3GGKBBXX:5:1124:15737:24366,J00121:27:H3GGKBBXX:5:2219:23216:36024,J00121:27:H3GGKBBXX:5:2215:18599:19513,J00121:27:H3GGKBBXX:5:1105:8430:10651,J00121:27:H3GGKBBXX:5:2111:13758:8207,J00121:27:H3GGKBBXX:5:2119:29011:27672,J00121:27:H3GGKBBXX:5:1113:25114:29325,J00121:27:H3GGKBBXX:5:1112:17675:36235,J00121:27:H3GGKBBXX:5:1102:14052:47084,J00121:27:H3GGKBBXX:5:2122:10987:47366,J00121:27:H3GGKBBXX:5:2222:21602:9913,J00121:27:H3GGKBBXX:5:1103:8176:29694,J00121:27:H3GGKBBXX:5:1109:5974:34635,J00121:27:H3GGKBBXX:5:2212:9902:26388,J00121:27:H3GGKBBXX:5:2122:19339:7117;sequence=TACTGTCAATCCTAACTCTTTTTGTGATTACTACTTTCTTACAATTCATTAAAATCTCTATTGTTATCCAAAATTCAAACCAAATTGACTA;start=206589;subtype=IES;support_ref=0;support_variant=39;type=IES;
scaffold51_56_with_IES	MILORD	internal_eliminated_sequence	207524	207580	.	.	.	ID=MILORD.56.207524.207580;Name=MILORD.56.207524.207580;bounded_by_ta=TRUE;common_boundary=Both;end=207580;ies_id=IESPGM.PTET51.1.56.197498;ies_left_dist=0;ies_min_dist=0;ies_right_dist=0;junction_seq=tgtaattgaaaccttTAataaaattacttaat;read_names=J00121:27:H3GGKBBXX:5:2217:27397:28323,J00121:27:H3GGKBBXX:5:1207:24688:42513,J00121:27:H3GGKBBXX:5:1211:15585:15240,J00121:27:H3GGKBBXX:5:1105:7212:40684,J00121:27:H3GGKBBXX:5:1210:25033:6361,J00121:27:H3GGKBBXX:5:1208:7304:40948,J00121:27:H3GGKBBXX:5:1114:29021:28323,J00121:27:H3GGKBBXX:5:1221:27702:47102,J00121:27:H3GGKBBXX:5:1115:14458:26687,J00121:27:H3GGKBBXX:5:2119:20425:33017,J00121:27:H3GGKBBXX:5:1127:4665:29448,J00121:27:H3GGKBBXX:5:2124:5639:38029,J00121:27:H3GGKBBXX:5:2224:13047:6132,J00121:27:H3GGKBBXX:5:2202:25114:2527,J00121:27:H3GGKBBXX:5:2221:19096:28498,J00121:27:H3GGKBBXX:5:2218:8552:31681,J00121:27:H3GGKBBXX:5:2217:28371:26037,J00121:27:H3GGKBBXX:5:1116:9211:42179,J00121:27:H3GGKBBXX:5:1223:18365:12497,J00121:27:H3GGKBBXX:5:2126:29488:44007,J00121:27:H3GGKBBXX:5:2225:3011:24366,J00121:27:H3GGKBBXX:5:2109:16386:43322,J00121:27:H3GGKBBXX:5:1213:28848:3618,J00121:27:H3GGKBBXX:5:1103:21389:26248,J00121:27:H3GGKBBXX:5:2225:5132:45309,J00121:27:H3GGKBBXX:5:2212:26078:48016,J00121:27:H3GGKBBXX:5:2222:2432:1279,J00121:27:H3GGKBBXX:5:2206:9699:12146,J00121:27:H3GGKBBXX:5:1225:6989:23241,J00121:27:H3GGKBBXX:5:2121:31467:8435,J00121:27:H3GGKBBXX:5:1221:15666:46821,J00121:27:H3GGKBBXX:5:1219:11546:1560,J00121:27:H3GGKBBXX:5:1117:20405:7802,J00121:27:H3GGKBBXX:5:1110:21846:46346,J00121:27:H3GGKBBXX:5:2201:5152:33879,J00121:27:H3GGKBBXX:5:2212:9404:12374,J00121:27:H3GGKBBXX:5:1225:1824:1595,J00121:27:H3GGKBBXX:5:2218:6035:25175,J00121:27:H3GGKBBXX:5:2109:16031:42952,J00121:27:H3GGKBBXX:5:1117:2818:21817,J00121:27:H3GGKBBXX:5:2225:4208:4602,J00121:27:H3GGKBBXX:5:1219:28239:24085,J00121:27:H3GGKBBXX:5:1208:5832:17474,J00121:27:H3GGKBBXX:5:1205:19583:22485,J00121:27:H3GGKBBXX:5:2218:11647:6238,J00121:27:H3GGKBBXX:5:2110:2057:44060,J00121:27:H3GGKBBXX:5:1213:23774:2844,J00121:27:H3GGKBBXX:5:2228:13748:41176,J00121:27:H3GGKBBXX:5:1126:25936:18265,J00121:27:H3GGKBBXX:5:1219:19512:27883,J00121:27:H3GGKBBXX:5:1127:8592:30028,J00121:27:H3GGKBBXX:5:1101:27478:18827,J00121:27:H3GGKBBXX:5:2210:12347:21447,J00121:27:H3GGKBBXX:5:1206:20232:9860;sequence=TACAGTTGGACTATATGAATATACTATTTTAACATCCCTTTATAATGTTTTTGTCTG;start=207524;subtype=IES;support_ref=20;support_variant=54;type=IES;
scaffold51_56_with_IES	MILORD	internal_eliminated_sequence	207535	207580	.	.	.	ID=MILORD.56.207535.207580;Name=MILORD.56.207535.207580;bounded_by_ta=TRUE;common_boundary=RIGHT;end=207580;ies_id=IESPGM.PTET51.1.56.197498;ies_left_dist=-11;ies_min_dist=0;ies_right_dist=0;junction_seq=cctttacagttggacTAataaaattacttaat;read_names=J00121:27:H3GGKBBXX:5:1216:24099:17966;sequence=TATATGAATATACTATTTTAACATCCCTTTATAATGTTTTTGTCTG;start=207535;subtype=PARTIAL_INTERNAL;support_ref=9;support_variant=1;type=ALTERNATIVE;
scaffold51_56_with_IES	MILORD	internal_eliminated_sequence	208521	208564	.	.	.	ID=MILORD.56.208521.208564;Name=MILORD.56.208521.208564;bounded_by_ta=TRUE;common_boundary=RIGHT;end=208564;ies_id=IESPGM.PTET51.1.56.198454;ies_left_dist=16;ies_min_dist=0;ies_right_dist=0;junction_seq=tcatcagatttattgTAccacagtccatcaac;read_names=J00121:27:H3GGKBBXX:5:1116:1966:31699;sequence=TAATTACAAATGGAAGTACATTCACAACCTGAATAGATTTACTA;start=208521;subtype=PARTIAL_EXTERNAL;support_ref=15;support_variant=1;type=ALTERNATIVE;
scaffold51_56_with_IES	MILORD	internal_eliminated_sequence	208537	208564	.	.	.	ID=MILORD.56.208537.208564;Name=MILORD.56.208537.208564;bounded_by_ta=TRUE;common_boundary=Both;end=208564;ies_id=IESPGM.PTET51.1.56.198454;ies_left_dist=0;ies_min_dist=0;ies_right_dist=0;junction_seq=aattacaaatggaagTAccacagtccatcaac;read_names=J00121:27:H3GGKBBXX:5:1118:29548:8242,J00121:27:H3GGKBBXX:5:1119:3447:14150,J00121:27:H3GGKBBXX:5:1119:26585:25369,J00121:27:H3GGKBBXX:5:1228:18406:19742,J00121:27:H3GGKBBXX:5:2217:22394:15258,J00121:27:H3GGKBBXX:5:1118:6634:12849,J00121:27:H3GGKBBXX:5:1107:6268:30890,J00121:27:H3GGKBBXX:5:2202:29650:18335,J00121:27:H3GGKBBXX:5:2215:5538:41053,J00121:27:H3GGKBBXX:5:1112:18223:21113,J00121:27:H3GGKBBXX:5:1202:11647:32824,J00121:27:H3GGKBBXX:5:1120:21826:19795,J00121:27:H3GGKBBXX:5:1220:19928:14010,J00121:27:H3GGKBBXX:5:1126:12621:45590,J00121:27:H3GGKBBXX:5:1104:24353:16190,J00121:27:H3GGKBBXX:5:1102:13159:35796,J00121:27:H3GGKBBXX:5:1207:12317:32613,J00121:27:H3GGKBBXX:5:1218:18507:16225,J00121:27:H3GGKBBXX:5:2217:7019:27725,J00121:27:H3GGKBBXX:5:2201:20141:26160,J00121:27:H3GGKBBXX:5:2222:11393:20850,J00121:27:H3GGKBBXX:5:2126:6309:23153,J00121:27:H3GGKBBXX:5:1117:6319:41000,J00121:27:H3GGKBBXX:5:2110:22719:39488,J00121:27:H3GGKBBXX:5:2212:16589:29958,J00121:27:H3GGKBBXX:5:2226:23652:30732,J00121:27:H3GGKBBXX:5:1108:22079:46504,J00121:27:H3GGKBBXX:5:2226:22901:16594,J00121:27:H3GGKBBXX:5:2211:25073:37660,J00121:27:H3GGKBBXX:5:2210:26555:17931,J00121:27:H3GGKBBXX:5:1115:5274:39189,J00121:27:H3GGKBBXX:5:2205:7791:16014,J00121:27:H3GGKBBXX:5:1226:16143:13922,J00121:27:H3GGKBBXX:5:1120:10642:35761,J00121:27:H3GGKBBXX:5:1123:15077:40139,J00121:27:H3GGKBBXX:5:2210:25885:18107,J00121:27:H3GGKBBXX:5:1207:8460:28006,J00121:27:H3GGKBBXX:5:2227:30391:22045,J00121:27:H3GGKBBXX:5:2106:14692:26283;sequence=TACATTCACAACCTGAATAGATTTACTA;start=208537;subtype=IES;support_ref=0;support_variant=39;type=IES;
scaffold51_56_with_IES	MILORD	internal_eliminated_sequence	209648	209732	.	.	.	ID=MILORD.56.209648.209732;Name=MILORD.56.209648.209732;bounded_by_ta=TRUE;common_boundary=RIGHT;end=209732;ies_id=IESPGM.PTET51.1.56.199546;ies_left_dist=9;ies_min_dist=0;ies_right_dist=0;junction_seq=caataatctggccaaTAtcacagtttaggata;read_names=J00121:27:H3GGKBBXX:5:2104:19715:12304,J00121:27:H3GGKBBXX:5:1112:17259:42091,J00121:27:H3GGKBBXX:5:1201:27032:1877,J00121:27:H3GGKBBXX:5:2228:12895:17122;sequence=TATTGATGATACATAATGTTTGAGAATATTTTATTTATTGATAACAATTTTATATTTCAATTAATACTTTATCTTTACCTTTCTG;start=209648;subtype=PARTIAL_EXTERNAL;support_ref=2;support_variant=4;type=ALTERNATIVE;
scaffold51_56_with_IES	MILORD	internal_eliminated_sequence	209657	209742	.	.	.	ID=MILORD.56.209657.209742;Name=MILORD.56.209657.209742;bounded_by_ta=TRUE;common_boundary=LEFT;end=209742;ies_id=IESPGM.PTET51.1.56.199546;ies_left_dist=0;ies_min_dist=0;ies_right_dist=-10;junction_seq=ggccaatattgatgaTAggatactaaaatttt;read_names=J00121:27:H3GGKBBXX:5:1206:14499:43638;sequence=TACATAATGTTTGAGAATATTTTATTTATTGATAACAATTTTATATTTCAATTAATACTTTATCTTTACCTTTCTGTATCACAGTT;start=209657;subtype=PARTIAL_EXTERNAL;support_ref=1;support_variant=1;type=ALTERNATIVE;
scaffold51_56_with_IES	MILORD	internal_eliminated_sequence	209657	209732	.	.	.	ID=MILORD.56.209657.209732;Name=MILORD.56.209657.209732;bounded_by_ta=TRUE;common_boundary=Both;end=209732;ies_id=IESPGM.PTET51.1.56.199546;ies_left_dist=0;ies_min_dist=0;ies_right_dist=0;junction_seq=ggccaatattgatgaTAtcacagtttaggata;read_names=J00121:27:H3GGKBBXX:5:1220:3914:6519,J00121:27:H3GGKBBXX:5:1109:26463:11231,J00121:27:H3GGKBBXX:5:2102:5893:3477,J00121:27:H3GGKBBXX:5:1205:24627:46944,J00121:27:H3GGKBBXX:5:1121:12357:20762,J00121:27:H3GGKBBXX:5:2216:7902:4532,J00121:27:H3GGKBBXX:5:1113:14123:22344,J00121:27:H3GGKBBXX:5:1112:17756:30679,J00121:27:H3GGKBBXX:5:1214:9699:6062,J00121:27:H3GGKBBXX:5:2219:14286:44148,J00121:27:H3GGKBBXX:5:2207:18162:47419,J00121:27:H3GGKBBXX:5:2222:23794:3688,J00121:27:H3GGKBBXX:5:1220:8917:47084,J00121:27:H3GGKBBXX:5:2222:29457:45924,J00121:27:H3GGKBBXX:5:2109:26758:5728,J00121:27:H3GGKBBXX:5:2228:9019:36675,J00121:27:H3GGKBBXX:5:2126:32004:16155,J00121:27:H3GGKBBXX:5:2222:13585:27320,J00121:27:H3GGKBBXX:5:1103:12357:6695,J00121:27:H3GGKBBXX:5:1211:10318:22186,J00121:27:H3GGKBBXX:5:1221:26210:3793,J00121:27:H3GGKBBXX:5:2225:25175:36675,J00121:27:H3GGKBBXX:5:1212:12378:27021,J00121:27:H3GGKBBXX:5:2104:21734:10352,J00121:27:H3GGKBBXX:5:2106:3650:47981,J00121:27:H3GGKBBXX:5:2109:7466:41475,J00121:27:H3GGKBBXX:5:2220:21805:4848,J00121:27:H3GGKBBXX:5:2213:3457:14027,J00121:27:H3GGKBBXX:5:1128:12225:41036,J00121:27:H3GGKBBXX:5:1128:11809:40807,J00121:27:H3GGKBBXX:5:1227:17726:23382,J00121:27:H3GGKBBXX:5:1118:19238:14010;sequence=TACATAATGTTTGAGAATATTTTATTTATTGATAACAATTTTATATTTCAATTAATACTTTATCTTTACCTTTCTG;start=209657;subtype=IES;support_ref=2;support_variant=32;type=IES;
scaffold51_56_with_IES	MILORD	internal_eliminated_sequence	210401	210535	.	.	.	ID=MILORD.56.210401.210535;Name=MILORD.56.210401.210535;bounded_by_ta=TRUE;common_boundary=RIGHT;end=210535;ies_id=IESPGM.PTET51.1.56.200224;ies_left_dist=10;ies_min_dist=0;ies_right_dist=0;junction_seq=atatcatttaactaaTAtactaatatctgaga;read_names=J00121:27:H3GGKBBXX:5:2219:3224:3705;sequence=TATCAGCTGGTATTGTCAAAGTAGAATTACAAATACAACATATTTTGGTTTATTAATTTTTAGGATTATTTGTAATTTAGTTTACCTCAAAATTGTATAATTTTATGAATATTAATAATTTACTTTGCTTTACAA;start=210401;subtype=PARTIAL_EXTERNAL;support_ref=7;support_variant=1;type=ALTERNATIVE;
scaffold51_56_with_IES	MILORD	internal_eliminated_sequence	210411	210543	.	.	.	ID=MILORD.56.210411.210543;Name=MILORD.56.210411.210543;bounded_by_ta=TRUE;common_boundary=LEFT;end=210543;ies_id=IESPGM.PTET51.1.56.200224;ies_left_dist=0;ies_min_dist=0;ies_right_dist=-8;junction_seq=ctaatatcagctggtTAtctgagactttcata;read_names=J00121:27:H3GGKBBXX:5:2205:22698:39031;sequence=TATTGTCAAAGTAGAATTACAAATACAACATATTTTGGTTTATTAATTTTTAGGATTATTTGTAATTTAGTTTACCTCAAAATTGTATAATTTTATGAATATTAATAATTTACTTTGCTTTACAATATACTAA;start=210411;subtype=PARTIAL_EXTERNAL;support_ref=2;support_variant=1;type=ALTERNATIVE;
scaffold51_56_with_IES	MILORD	internal_eliminated_sequence	210411	210537	.	.	.	ID=MILORD.56.210411.210537;Name=MILORD.56.210411.210537;bounded_by_ta=TRUE;common_boundary=LEFT;end=210537;ies_id=IESPGM.PTET51.1.56.200224;ies_left_dist=0;ies_min_dist=0;ies_right_dist=-2;junction_seq=actaatatcagctggTActaatatctgagact;read_names=J00121:27:H3GGKBBXX:5:1227:15585:3037;sequence=TATTGTCAAAGTAGAATTACAAATACAACATATTTTGGTTTATTAATTTTTAGGATTATTTGTAATTTAGTTTACCTCAAAATTGTATAATTTTATGAATATTAATAATTTACTTTGCTTTACAATA;start=210411;subtype=PARTIAL_EXTERNAL;support_ref=2;support_variant=1;type=ALTERNATIVE;
scaffold51_56_with_IES	MILORD	internal_eliminated_sequence	210411	210535	.	.	.	ID=MILORD.56.210411.210535;Name=MILORD.56.210411.210535;bounded_by_ta=TRUE;common_boundary=Both;end=210535;ies_id=IESPGM.PTET51.1.56.200224;ies_left_dist=0;ies_min_dist=0;ies_right_dist=0;junction_seq=actaatatcagctggTAtactaatatctgaga;read_names=J00121:27:H3GGKBBXX:5:1114:13403:6572,J00121:27:H3GGKBBXX:5:1121:27925:3952,J00121:27:H3GGKBBXX:5:2210:26646:20129,J00121:27:H3GGKBBXX:5:2222:23794:31681,J00121:27:H3GGKBBXX:5:2221:15168:47190,J00121:27:H3GGKBBXX:5:1221:7781:36183,J00121:27:H3GGKBBXX:5:1107:22556:5552,J00121:27:H3GGKBBXX:5:2111:22374:24296,J00121:27:H3GGKBBXX:5:2212:30634:27320,J00121:27:H3GGKBBXX:5:1108:7405:31839,J00121:27:H3GGKBBXX:5:2218:29132:28727,J00121:27:H3GGKBBXX:5:2101:15108:16735,J00121:27:H3GGKBBXX:5:1127:15097:12005,J00121:27:H3GGKBBXX:5:2224:7334:47436,J00121:27:H3GGKBBXX:5:2210:8663:24067,J00121:27:H3GGKBBXX:5:1221:4543:22274,J00121:27:H3GGKBBXX:5:1127:16508:12937,J00121:27:H3GGKBBXX:5:2215:13342:15152,J00121:27:H3GGKBBXX:5:2225:15442:25474,J00121:27:H3GGKBBXX:5:1210:6106:28358,J00121:27:H3GGKBBXX:5:2218:29112:29008,J00121:27:H3GGKBBXX:5:2228:16214:22028,J00121:27:H3GGKBBXX:5:2125:9506:25351,J00121:27:H3GGKBBXX:5:1226:11992:11231,J00121:27:H3GGKBBXX:5:1212:17563:18599,J00121:27:H3GGKBBXX:5:2102:4239:43023,J00121:27:H3GGKBBXX:5:1101:9475:10141,J00121:27:H3GGKBBXX:5:2207:22597:28586,J00121:27:H3GGKBBXX:5:1209:26727:11935,J00121:27:H3GGKBBXX:5:1225:6512:5464,J00121:27:H3GGKBBXX:5:1102:7050:34741;sequence=TATTGTCAAAGTAGAATTACAAATACAACATATTTTGGTTTATTAATTTTTAGGATTATTTGTAATTTAGTTTACCTCAAAATTGTATAATTTTATGAATATTAATAATTTACTTTGCTTTACAA;start=210411;subtype=IES;support_ref=4;support_variant=31;type=IES;
scaffold51_56_with_IES	MILORD	internal_eliminated_sequence	210434	210530	.	.	.	ID=MILORD.56.210434.210530;Name=MILORD.56.210434.210530;bounded_by_ta=TRUE;common_boundary=None;end=210530;ies_id=IESPGM.PTET51.1.56.200224;ies_left_dist=-23;ies_min_dist=5;ies_right_dist=5;junction_seq=aagtagaattacaaaTAcaatatactaatatc;read_names=J00121:27:H3GGKBBXX:5:1125:12885:45344;sequence=TACAACATATTTTGGTTTATTAATTTTTAGGATTATTTGTAATTTAGTTTACCTCAAAATTGTATAATTTTATGAATATTAATAATTTACTTTGCTT;start=210434;subtype=INTERNAL;support_ref=0;support_variant=1;type=ALTERNATIVE;
scaffold51_56_with_IES	MILORD	internal_eliminated_sequence	212805	212873	.	.	.	ID=MILORD.56.212805.212873;Name=MILORD.56.212805.212873;bounded_by_ta=TRUE;common_boundary=RIGHT;end=212873;ies_id=IESPGM.PTET51.1.56.202504;ies_left_dist=11;ies_min_dist=0;ies_right_dist=0;junction_seq=gttataaatttaataTAtatgggaataaacaa;read_names=J00121:27:H3GGKBBXX:5:2225:5446:32595,J00121:27:H3GGKBBXX:5:2213:21278:39418,J00121:27:H3GGKBBXX:5:1113:1712:40297,J00121:27:H3GGKBBXX:5:1204:28026:45344;sequence=TAATTTGGATTTATTGTTGATATGTAATTCCCACATTTAGAAACTAGTTATAAAATATTGAAATTACAA;start=212805;subtype=PARTIAL_EXTERNAL;support_ref=18;support_variant=4;type=ALTERNATIVE;
scaffold51_56_with_IES	MILORD	internal_eliminated_sequence	212816	212875	.	.	.	ID=MILORD.56.212816.212875;Name=MILORD.56.212816.212875;bounded_by_ta=TRUE;common_boundary=LEFT;end=212875;ies_id=IESPGM.PTET51.1.56.202504;ies_left_dist=0;ies_min_dist=0;ies_right_dist=-2;junction_seq=aatataatttggattTAtgggaataaacaaat;read_names=J00121:27:H3GGKBBXX:5:2124:16985:35673;sequence=TATTGTTGATATGTAATTCCCACATTTAGAAACTAGTTATAAAATATTGAAATTACAATA;start=212816;subtype=PARTIAL_EXTERNAL;support_ref=0;support_variant=1;type=ALTERNATIVE;
scaffold51_56_with_IES	MILORD	internal_eliminated_sequence	212816	212883	.	.	.	ID=MILORD.56.212816.212883;Name=MILORD.56.212816.212883;bounded_by_ta=TRUE;common_boundary=LEFT;end=212883;ies_id=IESPGM.PTET51.1.56.202504;ies_left_dist=0;ies_min_dist=0;ies_right_dist=-10;junction_seq=aatataatttggattTAaacaaataaaattta;read_names=J00121:27:H3GGKBBXX:5:1106:9628:32771,J00121:27:H3GGKBBXX:5:1106:9709:32736,J00121:27:H3GGKBBXX:5:1208:17503:13500,J00121:27:H3GGKBBXX:5:2110:23236:7011;sequence=TATTGTTGATATGTAATTCCCACATTTAGAAACTAGTTATAAAATATTGAAATTACAATATATGGGAA;start=212816;subtype=PARTIAL_EXTERNAL;support_ref=0;support_variant=4;type=ALTERNATIVE;
scaffold51_56_with_IES	MILORD	internal_eliminated_sequence	212816	212873	.	.	.	ID=MILORD.56.212816.212873;Name=MILORD.56.212816.212873;bounded_by_ta=TRUE;common_boundary=Both;end=212873;ies_id=IESPGM.PTET51.1.56.202504;ies_left_dist=0;ies_min_dist=0;ies_right_dist=0;junction_seq=aatataatttggattTAtatgggaataaacaa;read_names=J00121:27:H3GGKBBXX:5:1114:7243:2158,J00121:27:H3GGKBBXX:5:1202:27062:38574,J00121:27:H3GGKBBXX:5:1206:2666:44130,J00121:27:H3GGKBBXX:5:2220:5873:36499,J00121:27:H3GGKBBXX:5:1105:23328:47577,J00121:27:H3GGKBBXX:5:2224:25540:2598,J00121:27:H3GGKBBXX:5:1203:21125:29343,J00121:27:H3GGKBBXX:5:2110:11485:14291,J00121:27:H3GGKBBXX:5:2119:7050:15434,J00121:27:H3GGKBBXX:5:2222:16944:10844,J00121:27:H3GGKBBXX:5:2216:27671:24718,J00121:27:H3GGKBBXX:5:1107:26078:46469,J00121:27:H3GGKBBXX:5:1206:7791:4690,J00121:27:H3GGKBBXX:5:1117:10774:14748,J00121:27:H3GGKBBXX:5:1115:15270:27742,J00121:27:H3GGKBBXX:5:1119:3457:16137,J00121:27:H3GGKBBXX:5:1121:17360:30626,J00121:27:H3GGKBBXX:5:2205:13829:16032,J00121:27:H3GGKBBXX:5:2201:2229:33527,J00121:27:H3GGKBBXX:5:2205:14093:32842,J00121:27:H3GGKBBXX:5:1103:10379:31329,J00121:27:H3GGKBBXX:5:2115:15473:45924,J00121:27:H3GGKBBXX:5:1209:24769:18212,J00121:27:H3GGKBBXX:5:1223:8684:3213,J00121:27:H3GGKBBXX:5:2219:24474:6800;sequence=TATTGTTGATATGTAATTCCCACATTTAGAAACTAGTTATAAAATATTGAAATTACAA;start=212816;subtype=IES;support_ref=0;support_variant=25;type=IES;
scaffold51_56_with_IES	MILORD	internal_eliminated_sequence	215358	215384	.	.	.	ID=MILORD.56.215358.215384;Name=MILORD.56.215358.215384;bounded_by_ta=TRUE;common_boundary=Both;end=215384;ies_id=IESPGM.PTET51.1.56.204988;ies_left_dist=0;ies_min_dist=0;ies_right_dist=0;junction_seq=tatatgaattagcttTAcctcaataatcgaaa;read_names=J00121:27:H3GGKBBXX:5:2227:15950:25052,J00121:27:H3GGKBBXX:5:1123:24688:25527,J00121:27:H3GGKBBXX:5:2122:19624:46469,J00121:27:H3GGKBBXX:5:1128:22577:28586,J00121:27:H3GGKBBXX:5:1105:27529:45502,J00121:27:H3GGKBBXX:5:2220:2798:36517,J00121:27:H3GGKBBXX:5:2119:19126:11917,J00121:27:H3GGKBBXX:5:2111:14346:1736,J00121:27:H3GGKBBXX:5:1117:9364:34811,J00121:27:H3GGKBBXX:5:2221:20831:7908,J00121:27:H3GGKBBXX:5:1213:16244:39594,J00121:27:H3GGKBBXX:5:1104:11373:46768,J00121:27:H3GGKBBXX:5:1219:19958:46768,J00121:27:H3GGKBBXX:5:2115:8166:39453,J00121:27:H3GGKBBXX:5:1119:19045:13394,J00121:27:H3GGKBBXX:5:2223:9800:48614,J00121:27:H3GGKBBXX:5:1117:22333:23522,J00121:27:H3GGKBBXX:5:1224:3640:12128,J00121:27:H3GGKBBXX:5:2211:4259:36798,J00121:27:H3GGKBBXX:5:2120:2656:12321,J00121:27:H3GGKBBXX:5:2110:32654:21043,J00121:27:H3GGKBBXX:5:1218:17868:18423,J00121:27:H3GGKBBXX:5:1127:7882:3547,J00121:27:H3GGKBBXX:5:2217:17634:33844,J00121:27:H3GGKBBXX:5:1228:8227:11073,J00121:27:H3GGKBBXX:5:1225:29285:35602,J00121:27:H3GGKBBXX:5:2221:11698:3688,J00121:27:H3GGKBBXX:5:1224:15696:29079,J00121:27:H3GGKBBXX:5:1115:9607:7134,J00121:27:H3GGKBBXX:5:1106:11211:41880,J00121:27:H3GGKBBXX:5:2120:27306:31681,J00121:27:H3GGKBBXX:5:2113:6299:34284,J00121:27:H3GGKBBXX:5:1120:30025:14590,J00121:27:H3GGKBBXX:5:2110:12357:42495;sequence=TACAATTAAATTACTTAATCTCTGCTA;start=215358;subtype=IES;support_ref=0;support_variant=34;type=IES;
scaffold51_56_with_IES	MILORD	internal_eliminated_sequence	216056	216082	.	.	.	ID=MILORD.56.216056.216082;Name=MILORD.56.216056.216082;bounded_by_ta=TRUE;common_boundary=Both;end=216082;ies_id=IESPGM.PTET51.1.56.205659;ies_left_dist=0;ies_min_dist=0;ies_right_dist=0;junction_seq=ctttctggcttcgggTAtgaaatgtgggaaga;read_names=J00121:27:H3GGKBBXX:5:2222:17513:26248,J00121:27:H3GGKBBXX:5:1125:12581:39506,J00121:27:H3GGKBBXX:5:2217:31609:38785,J00121:27:H3GGKBBXX:5:2220:15483:45555,J00121:27:H3GGKBBXX:5:2215:31050:44535,J00121:27:H3GGKBBXX:5:1202:31355:18581,J00121:27:H3GGKBBXX:5:1219:11617:2070,J00121:27:H3GGKBBXX:5:2206:2879:31804,J00121:27:H3GGKBBXX:5:2107:7527:23751,J00121:27:H3GGKBBXX:5:1114:20770:18001,J00121:27:H3GGKBBXX:5:2215:14052:30380,J00121:27:H3GGKBBXX:5:2115:27529:41247,J00121:27:H3GGKBBXX:5:2220:7050:40262,J00121:27:H3GGKBBXX:5:2216:20344:29360,J00121:27:H3GGKBBXX:5:2205:2828:28446,J00121:27:H3GGKBBXX:5:2111:28503:47225,J00121:27:H3GGKBBXX:5:1109:11688:39611,J00121:27:H3GGKBBXX:5:2113:23551:10124,J00121:27:H3GGKBBXX:5:1108:8775:29677,J00121:27:H3GGKBBXX:5:1126:20496:11337,J00121:27:H3GGKBBXX:5:2213:29457:4215,J00121:27:H3GGKBBXX:5:2215:3853:38732,J00121:27:H3GGKBBXX:5:1201:14387:20902,J00121:27:H3GGKBBXX:5:1213:15980:36851,J00121:27:H3GGKBBXX:5:2101:16995:34319,J00121:27:H3GGKBBXX:5:2219:14062:47243,J00121:27:H3GGKBBXX:5:1219:4858:45256,J00121:27:H3GGKBBXX:5:2222:23764:42495,J00121:27:H3GGKBBXX:5:1212:19055:11935,J00121:27:H3GGKBBXX:5:2118:6888:39945,J00121:27:H3GGKBBXX:5:2124:11525:16964,J00121:27:H3GGKBBXX:5:2224:15199:14678,J00121:27:H3GGKBBXX:5:2109:5954:33158,J00121:27:H3GGKBBXX:5:1114:24322:13148,J00121:27:H3GGKBBXX:5:1203:25479:33756,J00121:27:H3GGKBBXX:5:1124:8613:3160,J00121:27:H3GGKBBXX:5:1227:14894:14080,J00121:27:H3GGKBBXX:5:2215:24789:13605,J00121:27:H3GGKBBXX:5:1223:7192:47612,J00121:27:H3GGKBBXX:5:1219:5223:46029,J00121:27:H3GGKBBXX:5:2222:15229:8400,J00121:27:H3GGKBBXX:5:1121:30350:37519,J00121:27:H3GGKBBXX:5:1127:14773:3143,J00121:27:H3GGKBBXX:5:1214:29488:27549,J00121:27:H3GGKBBXX:5:1204:2818:8981,J00121:27:H3GGKBBXX:5:1225:10825:41458,J00121:27:H3GGKBBXX:5:2226:20801:37607,J00121:27:H3GGKBBXX:5:2218:12347:29501,J00121:27:H3GGKBBXX:5:1127:27001:41915;sequence=TATAATAAATTATTTATTTATGAACTA;start=216056;subtype=IES;support_ref=6;support_variant=49;type=IES;
scaffold51_56_with_IES	MILORD	internal_eliminated_sequence	217994	218019	.	.	.	ID=MILORD.56.217994.218019;Name=MILORD.56.217994.218019;bounded_by_ta=TRUE;common_boundary=Both;end=218019;ies_id=IESPGM.PTET51.1.56.207570;ies_left_dist=0;ies_min_dist=0;ies_right_dist=0;junction_seq=tgtatcttctatggaTActtagattagagtta;read_names=J00121:27:H3GGKBBXX:5:1219:12225:19373,J00121:27:H3GGKBBXX:5:1225:20283:40262,J00121:27:H3GGKBBXX:5:2206:15290:26336,J00121:27:H3GGKBBXX:5:1210:3072:29149,J00121:27:H3GGKBBXX:5:2207:20750:40578,J00121:27:H3GGKBBXX:5:1214:17513:10422,J00121:27:H3GGKBBXX:5:1116:17168:31769,J00121:27:H3GGKBBXX:5:1125:4076:2756,J00121:27:H3GGKBBXX:5:2211:5030:6554,J00121:27:H3GGKBBXX:5:2213:2128:9086,J00121:27:H3GGKBBXX:5:2202:25418:3512,J00121:27:H3GGKBBXX:5:2121:6289:20480,J00121:27:H3GGKBBXX:5:1223:19086:37976,J00121:27:H3GGKBBXX:5:1122:21217:25668,J00121:27:H3GGKBBXX:5:1224:23764:41721,J00121:27:H3GGKBBXX:5:1218:28564:24155,J00121:27:H3GGKBBXX:5:1205:3904:29958,J00121:27:H3GGKBBXX:5:1218:22993:46012,J00121:27:H3GGKBBXX:5:1202:26727:21289,J00121:27:H3GGKBBXX:5:2113:28219:41247,J00121:27:H3GGKBBXX:5:1111:6319:3723,J00121:27:H3GGKBBXX:5:1115:18548:13939,J00121:27:H3GGKBBXX:5:1211:11424:36235,J00121:27:H3GGKBBXX:5:2126:30299:34618,J00121:27:H3GGKBBXX:5:1126:3123:46082,J00121:27:H3GGKBBXX:5:2204:16234:28745,J00121:27:H3GGKBBXX:5:2207:15097:34758,J00121:27:H3GGKBBXX:5:1218:10257:35620,J00121:27:H3GGKBBXX:5:2214:26707:28006,J00121:27:H3GGKBBXX:5:2208:12368:41985,J00121:27:H3GGKBBXX:5:2206:12987:11583,J00121:27:H3GGKBBXX:5:2213:15311:46451,J00121:27:H3GGKBBXX:5:1214:22272:11425,J00121:27:H3GGKBBXX:5:1127:23957:16313,J00121:27:H3GGKBBXX:5:1102:8460:38873,J00121:27:H3GGKBBXX:5:1221:25246:36411,J00121:27:H3GGKBBXX:5:1203:28686:8576,J00121:27:H3GGKBBXX:5:1103:16254:44922;sequence=TATGCTTAAAATAGGGATTTCCAATA;start=217994;subtype=IES;support_ref=6;support_variant=38;type=IES;
scaffold51_56_with_IES	MILORD	internal_eliminated_sequence	219009	221279	.	.	.	ID=MILORD.56.219009.221279;Name=MILORD.56.219009.221279;bounded_by_ta=TRUE;common_boundary=None;end=221279;ies_id=IESPGM.PTET51.1.56.210489;ies_left_dist=2133;ies_min_dist=79;ies_right_dist=-79;junction_seq=aatggctattatttaTAtaaatataaaatatc;read_names=J00121:27:H3GGKBBXX:5:1104:25327:3143;sequence=TATTTTTGATTGGTTTGCCCTTGATCATAAGTTGTAGTTTTATAATATTTTGCATCATCAATTATAAGGCAGAAAAGTAAAAAAGAGTTGAATCTTTTGGAATGAATCTTGAACAGTAACTTAAGAAATAGTCGTCTCATGTATAATAAAGAATGGAAAATACTATCTATTGAATATATATTTATTTCACAATTAATCAGTGATTATAGTCATTATACAGTTAATAATAATGTATAATAATAATCAAAATAAGGAAGTAAAGATAAACTGTAAAACTGTACTTGAATTGTTTAATGGTATTAATTCATAATTGAATAATAATTATTAAATAATCACTGCTTGTTACAAATGAAGCTCTGCAACTTATGACAATCTTTGATGGATGTCTTAGCCAAATCCACATTAACGGAAACAAATCTGCCCATCATTGGTTACCCCTAATTGTTATGATAATTAAATTATTGTAAATTTAATTAAAAACCAAATTATAAGTAGAAGTATAAGAATAATTACAATACAATGCCCAAAAGGAAATCAGTGTCAATACTCTCTGGGAAATTTGATCCAACATTTGGATTGATACAATAGATTTTAATCCTGTTATTAATAACCATTATAATATAAAATTATACTGTACAACTCCATAAAAATCCTGCATAAACTCCTCCCACAACTTATAAAACAGTGGGTCCAAATCTTCCATTGAATAACATCGAACTATCGACCTCATCCATAATGCTGCCAGTCCACCAGCCTCGGTTGTTGTTCATGATGATCATGGCACCAACCTTGTCAACTCCTCTCAAAGTAGGGTGGTTGATTGGGTGAATGACTTCCATTTCAGGATGGGTATTGTTGATGTCAGCATTCTTTGGAAGACCAGATATAAATTTCTTGGCCAAAGGATTATAATCGTAAACGTAATATTAAGATGGGGCATATCCAGTTTCAGGATCAGCCAAATAGTCTTGGATACTGTAAGCCTCTCCATGAGGTATAGTACTCATACTCTTTGCATTCGATTATATCAATACCCCAGTAATATCTTAATTCGGAAGCCAACTCTTGGCTAATGTCTGTACTGAAGGCTTGGTAGATACAATGGTTTTTCCATCTCTGATTGTATACATGGATTCAATTTGGGGGTCCTCGTGACTGCCTCTAGCCACCTAGATAGGTACGAGTCCTTCAGTCAAGAATCCTCTGCAGGACCATGTATTGTAAAATTTATTATTAATATCTTTGGGAATATCCTTCATCATTTGATTATCATATTCTGAACAATGTATTGTGTGAACACCCAACACCTGGGCTAGTTTAGAATGATTCCTAGCTTCCAAATATTTCTTCAACAATTATTTGTTCACATCTTTGAATTAATCATCATGCTTCAAGTAATACTTGGCACAATCTTCTAATCCTCTCTTTACACAATGTGATACTACACCAGGGTTGAATCCCATCTCCAGAATGCTTGTAGCTCCACTCCTTGGATTCCAATACTTCGATTATTTGGCCTTGTCCTTAATGTATCCTAATGAGAGTTTGTATGCTTCCTCACTATTCTTAGGACAAGAATTGGCATCCTCACTGTCTTCCCATTGTTCCAAGGCTGTGTTCATGTATCTTATCTTTTTCTCTGCGCATAATGGCCAAATCGATAAGAAATCAATGTTCGTTGACAAATCCACTAAAATGTCTCCGCTTTGCAATCTAGTTATTGATGAATTATATTACCCCATCCTTGAGAGAGTGTCACCTATATTTTCTTTGGTTCTTTCTTCTATTATGCATTCGAAACGATTCTCATTAGGTCTAAAGGCATCATATTTATCCAGAGCAACTATTTAGGCATCTCGGAATAAAGAACAATTTTATACTTGGGTGGTTTTTCAAAAGAACTTCGACAAAAGCACTCCCAATTGCACCATAGCCTAAAACTCCGATCTTCCTTGGTAAAGGATAAGAACCAAATTTCTAGATGCACTTCAAGGACAAGGACATAAACTTTAACTCTTTGTTGATTTAAAAAAGTGTTTGAATTTTTATTGAATAAAATATATAATTTCTCTAGAGATTTCAAAAAGATTTAAATACCCTCAAAATAAATTAATATTAAATTATGTTGCGTACTATTGTCATCATTATCCCATAAACAATTAATATTTTGATATTAAATATCCCCTTCATAATATTAATAAAGCACTGATTAAACATATTATTCATTTTTTTTTCATTTAAATCTAATAAATATTATATAATATATTATAA;start=219009;subtype=EXTERNAL;support_ref=92;support_variant=1;type=ALTERNATIVE;
scaffold51_56_with_IES	MILORD	internal_eliminated_sequence	219213	219286	.	.	.	ID=MILORD.56.219213.219286;Name=MILORD.56.219213.219286;bounded_by_ta=TRUE;common_boundary=RIGHT;end=219286;ies_id=IESPGM.PTET51.1.56.208774;ies_left_dist=11;ies_min_dist=0;ies_right_dist=0;junction_seq=caattaatcagtgatTActtgaattgtttaat;read_names=J00121:27:H3GGKBBXX:5:2211:29335:9807;sequence=TATAGTCATTATACAGTTAATAATAATGTATAATAATAATCAAAATAAGGAAGTAAAGATAAACTGTAAAACTG;start=219213;subtype=PARTIAL_EXTERNAL;support_ref=12;support_variant=1;type=ALTERNATIVE;
scaffold51_56_with_IES	MILORD	internal_eliminated_sequence	219213	219278	.	.	.	ID=MILORD.56.219213.219278;Name=MILORD.56.219213.219278;bounded_by_ta=TRUE;common_boundary=None;end=219278;ies_id=IESPGM.PTET51.1.56.208774;ies_left_dist=11;ies_min_dist=8;ies_right_dist=8;junction_seq=caattaatcagtgatTAaaactgtacttgaat;read_names=J00121:27:H3GGKBBXX:5:1115:12357:3319;sequence=TATAGTCATTATACAGTTAATAATAATGTATAATAATAATCAAAATAAGGAAGTAAAGATAAACTG;start=219213;subtype=OVERLAPPING;support_ref=12;support_variant=1;type=ALTERNATIVE;
scaffold51_56_with_IES	MILORD	internal_eliminated_sequence	219222	219286	.	.	.	ID=MILORD.56.219222.219286;Name=MILORD.56.219222.219286;bounded_by_ta=TRUE;common_boundary=RIGHT;end=219286;ies_id=IESPGM.PTET51.1.56.208774;ies_left_dist=2;ies_min_dist=0;ies_right_dist=0;junction_seq=agtgattatagtcatTActtgaattgtttaat;read_names=J00121:27:H3GGKBBXX:5:2110:11485:34055;sequence=TATACAGTTAATAATAATGTATAATAATAATCAAAATAAGGAAGTAAAGATAAACTGTAAAACTG;start=219222;subtype=PARTIAL_EXTERNAL;support_ref=3;support_variant=1;type=ALTERNATIVE;
scaffold51_56_with_IES	MILORD	internal_eliminated_sequence	219224	219278	.	.	.	ID=MILORD.56.219224.219278;Name=MILORD.56.219224.219278;bounded_by_ta=TRUE;common_boundary=LEFT;end=219278;ies_id=IESPGM.PTET51.1.56.208774;ies_left_dist=0;ies_min_dist=0;ies_right_dist=8;junction_seq=tgattatagtcattaTAaaactgtacttgaat;read_names=J00121:27:H3GGKBBXX:5:1208:8897:43744,J00121:27:H3GGKBBXX:5:1210:23520:13799,J00121:27:H3GGKBBXX:5:2112:18091:42759,J00121:27:H3GGKBBXX:5:2221:11272:10581,J00121:27:H3GGKBBXX:5:2107:20943:5780,J00121:27:H3GGKBBXX:5:1120:16904:44113;sequence=TACAGTTAATAATAATGTATAATAATAATCAAAATAAGGAAGTAAAGATAAACTG;start=219224;subtype=PARTIAL_INTERNAL;support_ref=6;support_variant=6;type=ALTERNATIVE;
scaffold51_56_with_IES	MILORD	internal_eliminated_sequence	219224	219286	.	.	.	ID=MILORD.56.219224.219286;Name=MILORD.56.219224.219286;bounded_by_ta=TRUE;common_boundary=Both;end=219286;ies_id=IESPGM.PTET51.1.56.208774;ies_left_dist=0;ies_min_dist=0;ies_right_dist=0;junction_seq=tgattatagtcattaTActtgaattgtttaat;read_names=J00121:27:H3GGKBBXX:5:1108:22232:30626,J00121:27:H3GGKBBXX:5:2222:10896:26775,J00121:27:H3GGKBBXX:5:2102:31598:29659,J00121:27:H3GGKBBXX:5:1217:22039:22837,J00121:27:H3GGKBBXX:5:1126:20780:41686,J00121:27:H3GGKBBXX:5:2119:7507:44007,J00121:27:H3GGKBBXX:5:1205:20598:5921,J00121:27:H3GGKBBXX:5:1227:7598:47964,J00121:27:H3GGKBBXX:5:2207:26210:34354,J00121:27:H3GGKBBXX:5:1108:5335:7890,J00121:27:H3GGKBBXX:5:2203:12581:35497,J00121:27:H3GGKBBXX:5:2113:16376:14643,J00121:27:H3GGKBBXX:5:2211:5284:5833,J00121:27:H3GGKBBXX:5:1121:9222:47647,J00121:27:H3GGKBBXX:5:1216:3569:19601,J00121:27:H3GGKBBXX:5:2116:3082:29905,J00121:27:H3GGKBBXX:5:2202:19867:10915,J00121:27:H3GGKBBXX:5:2220:24505:24929,J00121:27:H3GGKBBXX:5:1101:18558:6255,J00121:27:H3GGKBBXX:5:1126:31355:10036,J00121:27:H3GGKBBXX:5:1205:13707:8682,J00121:27:H3GGKBBXX:5:2206:26788:6238,J00121:27:H3GGKBBXX:5:1109:4208:18177,J00121:27:H3GGKBBXX:5:2214:28716:13095,J00121:27:H3GGKBBXX:5:1219:13575:47911,J00121:27:H3GGKBBXX:5:2220:21684:24296,J00121:27:H3GGKBBXX:5:2209:20456:16577,J00121:27:H3GGKBBXX:5:2224:32055:33932,J00121:27:H3GGKBBXX:5:1126:24535:14361;sequence=TACAGTTAATAATAATGTATAATAATAATCAAAATAAGGAAGTAAAGATAAACTGTAAAACTG;start=219224;subtype=IES;support_ref=6;support_variant=29;type=IES;
scaffold51_56_with_IES	MILORD	internal_eliminated_sequence	219224	219642	.	.	.	ID=MILORD.56.219224.219642;Name=MILORD.56.219224.219642;bounded_by_ta=TRUE;common_boundary=LEFT;end=219642;ies_id=IESPGM.PTET51.1.56.208774;ies_left_dist=0;ies_min_dist=0;ies_right_dist=-356;junction_seq=tgattatagtcattaTAcaactccataaaaat;read_names=J00121:27:H3GGKBBXX:5:1126:13890:34565;sequence=TACAGTTAATAATAATGTATAATAATAATCAAAATAAGGAAGTAAAGATAAACTGTAAAACTGTACTTGAATTGTTTAATGGTATTAATTCATAATTGAATAATAATTATTAAATAATCACTGCTTGTTACAAATGAAGCTCTGCAACTTATGACAATCTTTGATGGATGTCTTAGCCAAATCCACATTAACGGAAACAAATCTGCCCATCATTGGTTACCCCTAATTGTTATGATAATTAAATTATTGTAAATTTAATTAAAAACCAAATTATAAGTAGAAGTATAAGAATAATTACAATACAATGCCCAAAAGGAAATCAGTGTCAATACTCTCTGGGAAATTTGATCCAACATTTGGATTGATACAATAGATTTTAATCCTGTTATTAATAACCATTATAATATAAAATTATACTG;start=219224;subtype=PARTIAL_EXTERNAL;support_ref=3;support_variant=1;type=ALTERNATIVE;
scaffold51_56_with_IES	MILORD	internal_eliminated_sequence	219230	219286	.	.	.	ID=MILORD.56.219230.219286;Name=MILORD.56.219230.219286;bounded_by_ta=TRUE;common_boundary=RIGHT;end=219286;ies_id=IESPGM.PTET51.1.56.208774;ies_left_dist=-6;ies_min_dist=0;ies_right_dist=0;junction_seq=tagtcattatacagtTActtgaattgtttaat;read_names=J00121:27:H3GGKBBXX:5:1124:25012:27391,J00121:27:H3GGKBBXX:5:2102:23937:31646,J00121:27:H3GGKBBXX:5:2102:24068:31628;sequence=TAATAATAATGTATAATAATAATCAAAATAAGGAAGTAAAGATAAACTGTAAAACTG;start=219230;subtype=PARTIAL_INTERNAL;support_ref=0;support_variant=3;type=ALTERNATIVE;
scaffold51_56_with_IES	MILORD	internal_eliminated_sequence	219233	219286	.	.	.	ID=MILORD.56.219233.219286;Name=MILORD.56.219233.219286;bounded_by_ta=TRUE;common_boundary=RIGHT;end=219286;ies_id=IESPGM.PTET51.1.56.208774;ies_left_dist=-9;ies_min_dist=0;ies_right_dist=0;junction_seq=tcattatacagttaaTActtgaattgtttaat;read_names=J00121:27:H3GGKBBXX:5:1208:19167:28270;sequence=TAATAATGTATAATAATAATCAAAATAAGGAAGTAAAGATAAACTGTAAAACTG;start=219233;subtype=PARTIAL_INTERNAL;support_ref=0;support_variant=1;type=ALTERNATIVE;
scaffold51_56_with_IES	MILORD	internal_eliminated_sequence	219468	219523	.	.	.	ID=MILORD.56.219468.219523;Name=MILORD.56.219468.219523;bounded_by_ta=TRUE;common_boundary=Both;end=219523;ies_id=IESPGM.PTET51.1.56.208955;ies_left_dist=0;ies_min_dist=0;ies_right_dist=0;junction_seq=ttatgataattaaatTAcaatgcccaaaagga;read_names=J00121:27:H3GGKBBXX:5:2106:6573:44289,J00121:27:H3GGKBBXX:5:1219:12154:24454,J00121:27:H3GGKBBXX:5:1105:18325:41721,J00121:27:H3GGKBBXX:5:1123:29518:2281,J00121:27:H3GGKBBXX:5:1126:25997:25439,J00121:27:H3GGKBBXX:5:2210:7466:15768,J00121:27:H3GGKBBXX:5:1127:27559:11583,J00121:27:H3GGKBBXX:5:1126:25976:25439,J00121:27:H3GGKBBXX:5:2126:24028:41370,J00121:27:H3GGKBBXX:5:1221:10531:19812,J00121:27:H3GGKBBXX:5:2121:32441:27250,J00121:27:H3GGKBBXX:5:2107:2656:48790,J00121:27:H3GGKBBXX:5:1115:19644:17386,J00121:27:H3GGKBBXX:5:2228:14834:14045,J00121:27:H3GGKBBXX:5:1203:19684:23892,J00121:27:H3GGKBBXX:5:2205:7395:11671;sequence=TATTGTAAATTTAATTAAAAACCAAATTATAAGTAGAAGTATAAGAATAATTACAA;start=219468;subtype=IES;support_ref=10;support_variant=16;type=IES;
scaffold51_56_with_IES	MILORD	internal_eliminated_sequence	219589	219642	.	.	.	ID=MILORD.56.219589.219642;Name=MILORD.56.219589.219642;bounded_by_ta=TRUE;common_boundary=Both;end=219642;ies_id=IESPGM.PTET51.1.56.209020;ies_left_dist=0;ies_min_dist=0;ies_right_dist=0;junction_seq=caacatttggattgaTAcaactccataaaaat;read_names=J00121:27:H3GGKBBXX:5:2119:22221:11196,J00121:27:H3GGKBBXX:5:2223:10592:22731,J00121:27:H3GGKBBXX:5:2103:24170:13517,J00121:27:H3GGKBBXX:5:2209:23460:17843,J00121:27:H3GGKBBXX:5:2203:10855:22907,J00121:27:H3GGKBBXX:5:1126:12824:9649,J00121:27:H3GGKBBXX:5:2111:24637:13869,J00121:27:H3GGKBBXX:5:2220:5741:27373,J00121:27:H3GGKBBXX:5:2120:26900:4813,J00121:27:H3GGKBBXX:5:2203:5974:47295,J00121:27:H3GGKBBXX:5:1214:12347:19619,J00121:27:H3GGKBBXX:5:1209:25844:25527,J00121:27:H3GGKBBXX:5:2225:5223:40227,J00121:27:H3GGKBBXX:5:1112:11840:26758,J00121:27:H3GGKBBXX:5:2208:12469:16067,J00121:27:H3GGKBBXX:5:2120:4310:28270,J00121:27:H3GGKBBXX:5:1104:4675:17931,J00121:27:H3GGKBBXX:5:2226:12124:15856,J00121:27:H3GGKBBXX:5:1208:9902:9438,J00121:27:H3GGKBBXX:5:2202:2930:9455,J00121:27:H3GGKBBXX:5:1218:19989:29729,J00121:27:H3GGKBBXX:5:1208:20770:45748,J00121:27:H3GGKBBXX:5:1113:12276:48825,J00121:27:H3GGKBBXX:5:2107:15524:39014,J00121:27:H3GGKBBXX:5:1223:24708:33440,J00121:27:H3GGKBBXX:5:2123:22364:41651,J00121:27:H3GGKBBXX:5:1207:1884:34055,J00121:27:H3GGKBBXX:5:2122:3254:29571;sequence=TACAATAGATTTTAATCCTGTTATTAATAACCATTATAATATAAAATTATACTG;start=219589;subtype=IES;support_ref=2;support_variant=28;type=IES;
scaffold51_56_with_IES	MILORD	internal_eliminated_sequence	219589	219635	.	.	.	ID=MILORD.56.219589.219635;Name=MILORD.56.219589.219635;bounded_by_ta=TRUE;common_boundary=LEFT;end=219635;ies_id=IESPGM.PTET51.1.56.209020;ies_left_dist=0;ies_min_dist=0;ies_right_dist=7;junction_seq=caacatttggattgaTAtactgtacaactcca;read_names=J00121:27:H3GGKBBXX:5:1103:3721:8400,J00121:27:H3GGKBBXX:5:1121:16447:9491,J00121:27:H3GGKBBXX:5:2204:14468:28217;sequence=TACAATAGATTTTAATCCTGTTATTAATAACCATTATAATATAAAAT;start=219589;subtype=PARTIAL_INTERNAL;support_ref=2;support_variant=3;type=ALTERNATIVE;
scaffold51_56_with_IES	MILORD	internal_eliminated_sequence	220004	220033	.	.	.	ID=MILORD.56.220004.220033;Name=MILORD.56.220004.220033;bounded_by_ta=TRUE;common_boundary=Both;end=220033;ies_id=IESPGM.PTET51.1.56.209381;ies_left_dist=0;ies_min_dist=0;ies_right_dist=0;junction_seq=agcctctccatgaggTAtcaataccccagtaa;read_names=J00121:27:H3GGKBBXX:5:2123:28787:5798,J00121:27:H3GGKBBXX:5:1204:14813:16647,J00121:27:H3GGKBBXX:5:1215:21745:22960,J00121:27:H3GGKBBXX:5:2212:14438:32455,J00121:27:H3GGKBBXX:5:2203:28544:5622,J00121:27:H3GGKBBXX:5:1112:11495:39101,J00121:27:H3GGKBBXX:5:2201:27143:26441,J00121:27:H3GGKBBXX:5:1110:8207:17720,J00121:27:H3GGKBBXX:5:1201:9485:44412,J00121:27:H3GGKBBXX:5:2106:10521:30802,J00121:27:H3GGKBBXX:5:1102:20618:28534,J00121:27:H3GGKBBXX:5:2220:19289:35128,J00121:27:H3GGKBBXX:5:1121:21734:19988,J00121:27:H3GGKBBXX:5:2108:7750:24700,J00121:27:H3GGKBBXX:5:2207:10957:38205,J00121:27:H3GGKBBXX:5:1206:21359:25351,J00121:27:H3GGKBBXX:5:1101:9414:44007,J00121:27:H3GGKBBXX:5:2220:25236:21236,J00121:27:H3GGKBBXX:5:2211:14174:24050,J00121:27:H3GGKBBXX:5:1211:26666:36376,J00121:27:H3GGKBBXX:5:2121:5254:42671,J00121:27:H3GGKBBXX:5:2128:25327:8629,J00121:27:H3GGKBBXX:5:1220:24099:1191,J00121:27:H3GGKBBXX:5:1112:3549:43902,J00121:27:H3GGKBBXX:5:2222:6715:18265,J00121:27:H3GGKBBXX:5:1208:19898:28375,J00121:27:H3GGKBBXX:5:1220:3711:42073,J00121:27:H3GGKBBXX:5:1105:23977:8928,J00121:27:H3GGKBBXX:5:2205:6147:24419,J00121:27:H3GGKBBXX:5:1219:11941:41036,J00121:27:H3GGKBBXX:5:1111:5213:39611,J00121:27:H3GGKBBXX:5:1203:6340:38046,J00121:27:H3GGKBBXX:5:1212:14438:33229,J00121:27:H3GGKBBXX:5:1211:4624:8101,J00121:27:H3GGKBBXX:5:2110:11201:22801,J00121:27:H3GGKBBXX:5:2210:18862:48386,J00121:27:H3GGKBBXX:5:1118:8146:45467,J00121:27:H3GGKBBXX:5:2217:13261:29255,J00121:27:H3GGKBBXX:5:1123:5020:42900;sequence=TATAGTACTCATACTCTTTGCATTCGATTA;start=220004;subtype=IES;support_ref=3;support_variant=39;type=IES;
scaffold51_56_with_IES	MILORD	internal_eliminated_sequence	221139	221200	.	.	.	ID=MILORD.56.221139.221200;Name=MILORD.56.221139.221200;bounded_by_ta=TRUE;common_boundary=RIGHT;end=221200;ies_id=IESPGM.PTET51.1.56.210489;ies_left_dist=3;ies_min_dist=0;ies_right_dist=0;junction_seq=ttaaattatgttgcgTAttaataaagcactga;read_names=J00121:27:H3GGKBBXX:5:2205:8704:9965;sequence=TACTATTGTCATCATTATCCCATAAACAATTAATATTTTGATATTAAATATCCCCTTCATAA;start=221139;subtype=PARTIAL_EXTERNAL;support_ref=5;support_variant=1;type=ALTERNATIVE;
scaffold51_56_with_IES	MILORD	internal_eliminated_sequence	221142	221200	.	.	.	ID=MILORD.56.221142.221200;Name=MILORD.56.221142.221200;bounded_by_ta=TRUE;common_boundary=Both;end=221200;ies_id=IESPGM.PTET51.1.56.210489;ies_left_dist=0;ies_min_dist=0;ies_right_dist=0;junction_seq=aattatgttgcgtacTAttaataaagcactga;read_names=J00121:27:H3GGKBBXX:5:1120:14925:46627,J00121:27:H3GGKBBXX:5:1114:12794:10897,J00121:27:H3GGKBBXX:5:2112:16478:30187,J00121:27:H3GGKBBXX:5:2107:5335:1455,J00121:27:H3GGKBBXX:5:2128:28757:18722,J00121:27:H3GGKBBXX:5:2220:2219:41106,J00121:27:H3GGKBBXX:5:1124:13474:24595,J00121:27:H3GGKBBXX:5:1203:16437:35673,J00121:27:H3GGKBBXX:5:2209:16478:40842,J00121:27:H3GGKBBXX:5:2227:9546:12902,J00121:27:H3GGKBBXX:5:1213:7090:9877,J00121:27:H3GGKBBXX:5:2220:11160:1244,J00121:27:H3GGKBBXX:5:1206:29021:26213,J00121:27:H3GGKBBXX:5:1120:21653:15873,J00121:27:H3GGKBBXX:5:1223:26890:33387,J00121:27:H3GGKBBXX:5:1107:8075:22204,J00121:27:H3GGKBBXX:5:1124:29143:20937,J00121:27:H3GGKBBXX:5:2119:26291:47647;sequence=TATTGTCATCATTATCCCATAAACAATTAATATTTTGATATTAAATATCCCCTTCATAA;start=221142;subtype=IES;support_ref=10;support_variant=18;type=IES;
scaffold51_56_with_IES	MILORD	internal_eliminated_sequence	221357	221385	.	.	.	ID=MILORD.56.221357.221385;Name=MILORD.56.221357.221385;bounded_by_ta=TRUE;common_boundary=Both;end=221385;ies_id=IESPGM.PTET51.1.56.210645;ies_left_dist=0;ies_min_dist=0;ies_right_dist=0;junction_seq=gaatctcacttgttgTAtgcaaaattacaata;read_names=J00121:27:H3GGKBBXX:5:2212:4381:46786,J00121:27:H3GGKBBXX:5:1118:7730:7222,J00121:27:H3GGKBBXX:5:2112:25712:42601,J00121:27:H3GGKBBXX:5:2207:9841:13341,J00121:27:H3GGKBBXX:5:2101:8400:17983,J00121:27:H3GGKBBXX:5:1111:25794:1420,J00121:27:H3GGKBBXX:5:1128:29193:9983,J00121:27:H3GGKBBXX:5:1127:4158:11794,J00121:27:H3GGKBBXX:5:2225:19898:47542,J00121:27:H3GGKBBXX:5:1128:21176:46662,J00121:27:H3GGKBBXX:5:2212:10165:6449,J00121:27:H3GGKBBXX:5:2120:18507:27373,J00121:27:H3GGKBBXX:5:2121:21816:10282,J00121:27:H3GGKBBXX:5:1216:11809:29096,J00121:27:H3GGKBBXX:5:1204:19421:47137,J00121:27:H3GGKBBXX:5:2121:24018:17298,J00121:27:H3GGKBBXX:5:2225:9831:16946,J00121:27:H3GGKBBXX:5:1228:31152:5077,J00121:27:H3GGKBBXX:5:1218:9983:9508,J00121:27:H3GGKBBXX:5:1126:26666:3916,J00121:27:H3GGKBBXX:5:2217:19441:8418,J00121:27:H3GGKBBXX:5:1205:24200:31365,J00121:27:H3GGKBBXX:5:2225:15869:15381,J00121:27:H3GGKBBXX:5:2211:7202:2158,J00121:27:H3GGKBBXX:5:1118:10196:8576,J00121:27:H3GGKBBXX:5:1111:15605:28815;sequence=TATCCTTAAATCCTCTGCTACTTAAACTA;start=221357;subtype=IES;support_ref=3;support_variant=26;type=IES;
scaffold51_56_with_IES	MILORD	internal_eliminated_sequence	221760	221785	.	.	.	ID=MILORD.56.221760.221785;Name=MILORD.56.221760.221785;bounded_by_ta=TRUE;common_boundary=Both;end=221785;ies_id=IESPGM.PTET51.1.56.211019;ies_left_dist=0;ies_min_dist=0;ies_right_dist=0;junction_seq=ttagaatagtcaaaaTAcattcaaaattttgt;read_names=J00121:27:H3GGKBBXX:5:2223:11505:8875,J00121:27:H3GGKBBXX:5:2225:14813:42249,J00121:27:H3GGKBBXX:5:1210:5020:49054,J00121:27:H3GGKBBXX:5:2222:9222:35972,J00121:27:H3GGKBBXX:5:1120:7395:36851,J00121:27:H3GGKBBXX:5:1121:22567:2475,J00121:27:H3GGKBBXX:5:2219:29660:26265,J00121:27:H3GGKBBXX:5:2228:10044:19601,J00121:27:H3GGKBBXX:5:1216:11657:20146,J00121:27:H3GGKBBXX:5:1125:14864:40086,J00121:27:H3GGKBBXX:5:2122:23805:36868,J00121:27:H3GGKBBXX:5:2206:3752:15803,J00121:27:H3GGKBBXX:5:2110:12743:43198,J00121:27:H3GGKBBXX:5:2119:2209:10000,J00121:27:H3GGKBBXX:5:2110:15026:38539,J00121:27:H3GGKBBXX:5:2218:21694:27830,J00121:27:H3GGKBBXX:5:2102:24921:5640,J00121:27:H3GGKBBXX:5:2218:9577:37255,J00121:27:H3GGKBBXX:5:2225:29346:15346,J00121:27:H3GGKBBXX:5:2225:32197:26547,J00121:27:H3GGKBBXX:5:1105:8937:48913,J00121:27:H3GGKBBXX:5:2110:11850:42460,J00121:27:H3GGKBBXX:5:1120:13941:27584,J00121:27:H3GGKBBXX:5:1118:6989:1930,J00121:27:H3GGKBBXX:5:1211:3478:11706,J00121:27:H3GGKBBXX:5:1110:14367:24736,J00121:27:H3GGKBBXX:5:2119:13362:44341,J00121:27:H3GGKBBXX:5:2122:27042:39840,J00121:27:H3GGKBBXX:5:1122:5974:42056,J00121:27:H3GGKBBXX:5:1116:10561:19935,J00121:27:H3GGKBBXX:5:2211:3934:7046,J00121:27:H3GGKBBXX:5:1117:15432:15012,J00121:27:H3GGKBBXX:5:2110:17604:15012,J00121:27:H3GGKBBXX:5:1102:13687:41669,J00121:27:H3GGKBBXX:5:1219:19867:36798,J00121:27:H3GGKBBXX:5:1206:27499:19390,J00121:27:H3GGKBBXX:5:2205:14702:8541,J00121:27:H3GGKBBXX:5:2224:17523:46979;sequence=TATAGATATTGTTATCGCCTTAGCTT;start=221760;subtype=IES;support_ref=96;support_variant=38;type=IES;
scaffold51_56_with_IES	MILORD	internal_eliminated_sequence	222258	222286	.	.	.	ID=MILORD.56.222258.222286;Name=MILORD.56.222258.222286;bounded_by_ta=TRUE;common_boundary=Both;end=222286;ies_id=IESPGM.PTET51.1.56.211491;ies_left_dist=0;ies_min_dist=0;ies_right_dist=0;junction_seq=gatcgttgcaaattgTAcaatgataggcattt;read_names=J00121:27:H3GGKBBXX:5:2210:13007:17386,J00121:27:H3GGKBBXX:5:1124:4970:9965,J00121:27:H3GGKBBXX:5:2217:14641:30204,J00121:27:H3GGKBBXX:5:2207:17330:14115,J00121:27:H3GGKBBXX:5:2106:12205:19548,J00121:27:H3GGKBBXX:5:2123:9983:25826,J00121:27:H3GGKBBXX:5:2119:15848:7961,J00121:27:H3GGKBBXX:5:1126:24413:28006,J00121:27:H3GGKBBXX:5:1209:19390:8013,J00121:27:H3GGKBBXX:5:2225:19339:42284,J00121:27:H3GGKBBXX:5:1123:23774:4919,J00121:27:H3GGKBBXX:5:1103:29193:33721,J00121:27:H3GGKBBXX:5:1105:12144:38433,J00121:27:H3GGKBBXX:5:1127:23196:43656,J00121:27:H3GGKBBXX:5:1213:24616:25333,J00121:27:H3GGKBBXX:5:1205:10592:21043,J00121:27:H3GGKBBXX:5:1212:12499:6413,J00121:27:H3GGKBBXX:5:2228:16853:14871,J00121:27:H3GGKBBXX:5:2211:12530:45432,J00121:27:H3GGKBBXX:5:1107:21359:22819,J00121:27:H3GGKBBXX:5:1111:28290:10528,J00121:27:H3GGKBBXX:5:2107:23094:4725,J00121:27:H3GGKBBXX:5:1124:4817:3160,J00121:27:H3GGKBBXX:5:2113:27113:40772,J00121:27:H3GGKBBXX:5:2223:8166:4286;sequence=TATGGGCGATTCCCAGTTGAACAATACTG;start=222258;subtype=IES;support_ref=3;support_variant=25;type=IES;
scaffold51_56_with_IES	MILORD	internal_eliminated_sequence	223004	223069	.	.	.	ID=MILORD.56.223004.223069;Name=MILORD.56.223004.223069;bounded_by_ta=TRUE;common_boundary=LEFT;end=223069;ies_id=IESPGM.PTET51.1.56.212208;ies_left_dist=0;ies_min_dist=0;ies_right_dist=-11;junction_seq=tcatcatgaaacaaaTAagctattagaacaaa;read_names=J00121:27:H3GGKBBXX:5:2116:8318:3705,J00121:27:H3GGKBBXX:5:1213:28595:41159,J00121:27:H3GGKBBXX:5:1214:21613:22485,J00121:27:H3GGKBBXX:5:1202:14509:30538;sequence=TACAGTTCAAATCCATTCATTATTATAATTTTAAAGAATTTCCGTAAGTCTGCTGTATGTATCAAT;start=223004;subtype=PARTIAL_EXTERNAL;support_ref=2;support_variant=4;type=ALTERNATIVE;
scaffold51_56_with_IES	MILORD	internal_eliminated_sequence	223004	223062	.	.	.	ID=MILORD.56.223004.223062;Name=MILORD.56.223004.223062;bounded_by_ta=TRUE;common_boundary=LEFT;end=223062;ies_id=IESPGM.PTET51.1.56.212208;ies_left_dist=0;ies_min_dist=0;ies_right_dist=-4;junction_seq=tcatcatgaaacaaaTAtcaattaagctatta;read_names=J00121:27:H3GGKBBXX:5:1108:15331:14590,J00121:27:H3GGKBBXX:5:1207:24718:19636;sequence=TACAGTTCAAATCCATTCATTATTATAATTTTAAAGAATTTCCGTAAGTCTGCTGTATG;start=223004;subtype=PARTIAL_EXTERNAL;support_ref=1;support_variant=2;type=ALTERNATIVE;
scaffold51_56_with_IES	MILORD	internal_eliminated_sequence	223004	223058	.	.	.	ID=MILORD.56.223004.223058;Name=MILORD.56.223004.223058;bounded_by_ta=TRUE;common_boundary=Both;end=223058;ies_id=IESPGM.PTET51.1.56.212208;ies_left_dist=0;ies_min_dist=0;ies_right_dist=0;junction_seq=tcatcatgaaacaaaTAtgtatcaattaagct;read_names=J00121:27:H3GGKBBXX:5:2117:3742:11390,J00121:27:H3GGKBBXX:5:2201:25266:7820,J00121:27:H3GGKBBXX:5:2117:31852:46240,J00121:27:H3GGKBBXX:5:1223:3021:39049,J00121:27:H3GGKBBXX:5:1206:15189:6150,J00121:27:H3GGKBBXX:5:2119:5710:25879,J00121:27:H3GGKBBXX:5:1218:5487:34178,J00121:27:H3GGKBBXX:5:2208:4249:43708,J00121:27:H3GGKBBXX:5:2101:17066:16260,J00121:27:H3GGKBBXX:5:2222:30431:30169,J00121:27:H3GGKBBXX:5:1114:23967:29518,J00121:27:H3GGKBBXX:5:2212:30299:25228,J00121:27:H3GGKBBXX:5:2217:12946:7715,J00121:27:H3GGKBBXX:5:1114:25317:18704,J00121:27:H3GGKBBXX:5:1213:23673:21729,J00121:27:H3GGKBBXX:5:1102:5984:38134,J00121:27:H3GGKBBXX:5:1207:25885:27672,J00121:27:H3GGKBBXX:5:2220:23967:6660,J00121:27:H3GGKBBXX:5:2227:23774:26019,J00121:27:H3GGKBBXX:5:2211:5000:40508,J00121:27:H3GGKBBXX:5:2111:26108:15117,J00121:27:H3GGKBBXX:5:2212:12459:32930,J00121:27:H3GGKBBXX:5:2205:26443:36024,J00121:27:H3GGKBBXX:5:2219:21937:11161,J00121:27:H3GGKBBXX:5:1126:29467:11442,J00121:27:H3GGKBBXX:5:1211:3894:36728,J00121:27:H3GGKBBXX:5:1108:16488:12972,J00121:27:H3GGKBBXX:5:1212:15970:15803,J00121:27:H3GGKBBXX:5:1219:15960:45080,J00121:27:H3GGKBBXX:5:1118:8836:6923;sequence=TACAGTTCAAATCCATTCATTATTATAATTTTAAAGAATTTCCGTAAGTCTGCTG;start=223004;subtype=IES;support_ref=2;support_variant=30;type=IES;
scaffold51_56_with_IES	MILORD	internal_eliminated_sequence	224294	224323	.	.	.	ID=MILORD.56.224294.224323;Name=MILORD.56.224294.224323;bounded_by_ta=TRUE;common_boundary=LEFT;end=224323;ies_id=IESPGM.PTET51.1.56.213443;ies_left_dist=0;ies_min_dist=0;ies_right_dist=-3;junction_seq=ctaatattctgcttcTAattgttcacccaaca;read_names=J00121:27:H3GGKBBXX:5:1112:17543:33404,J00121:27:H3GGKBBXX:5:1222:25043:2123,J00121:27:H3GGKBBXX:5:1116:5680:4901,J00121:27:H3GGKBBXX:5:1227:8471:24612;sequence=TATCGTTGGAATGACTTTTCTTAACCATAA;start=224294;subtype=PARTIAL_EXTERNAL;support_ref=0;support_variant=4;type=ALTERNATIVE;
scaffold51_56_with_IES	MILORD	internal_eliminated_sequence	224294	224320	.	.	.	ID=MILORD.56.224294.224320;Name=MILORD.56.224294.224320;bounded_by_ta=TRUE;common_boundary=Both;end=224320;ies_id=IESPGM.PTET51.1.56.213443;ies_left_dist=0;ies_min_dist=0;ies_right_dist=0;junction_seq=ctaatattctgcttcTAataattgttcaccca;read_names=J00121:27:H3GGKBBXX:5:2116:16295:15381,J00121:27:H3GGKBBXX:5:1217:26606:3283,J00121:27:H3GGKBBXX:5:2208:27346:5481,J00121:27:H3GGKBBXX:5:2210:21805:20287,J00121:27:H3GGKBBXX:5:1101:20862:32121,J00121:27:H3GGKBBXX:5:1120:4564:31769,J00121:27:H3GGKBBXX:5:2111:14976:22801,J00121:27:H3GGKBBXX:5:1121:15483:48649,J00121:27:H3GGKBBXX:5:1106:24211:3741,J00121:27:H3GGKBBXX:5:1206:22587:7996,J00121:27:H3GGKBBXX:5:2122:13859:35356,J00121:27:H3GGKBBXX:5:1217:15686:16260,J00121:27:H3GGKBBXX:5:1209:11941:43814,J00121:27:H3GGKBBXX:5:1115:11261:15311,J00121:27:H3GGKBBXX:5:1228:24738:17421,J00121:27:H3GGKBBXX:5:2106:25012:4462,J00121:27:H3GGKBBXX:5:2221:28554:8348,J00121:27:H3GGKBBXX:5:2115:24657:46504,J00121:27:H3GGKBBXX:5:1125:7760:29008,J00121:27:H3GGKBBXX:5:2113:29183:41018,J00121:27:H3GGKBBXX:5:2224:18274:21940,J00121:27:H3GGKBBXX:5:1116:9029:20375,J00121:27:H3GGKBBXX:5:1212:7364:33774,J00121:27:H3GGKBBXX:5:1127:22861:16243,J00121:27:H3GGKBBXX:5:2102:31010:16612,J00121:27:H3GGKBBXX:5:2116:28960:37853,J00121:27:H3GGKBBXX:5:1128:21247:20199,J00121:27:H3GGKBBXX:5:2106:12012:16788,J00121:27:H3GGKBBXX:5:1114:9485:35444,J00121:27:H3GGKBBXX:5:1225:14793:44324,J00121:27:H3GGKBBXX:5:1225:31355:6835,J00121:27:H3GGKBBXX:5:2112:22475:36323,J00121:27:H3GGKBBXX:5:2116:30807:24736,J00121:27:H3GGKBBXX:5:1202:27093:28147,J00121:27:H3GGKBBXX:5:1208:13382:3758,J00121:27:H3GGKBBXX:5:2120:10937:4022,J00121:27:H3GGKBBXX:5:1124:9049:17245,J00121:27:H3GGKBBXX:5:2224:4959:31998,J00121:27:H3GGKBBXX:5:2212:19644:23399,J00121:27:H3GGKBBXX:5:2115:21217:26195,J00121:27:H3GGKBBXX:5:2218:24271:37326,J00121:27:H3GGKBBXX:5:2210:29163:17948,J00121:27:H3GGKBBXX:5:2111:14945:4954,J00121:27:H3GGKBBXX:5:2120:11109:5095,J00121:27:H3GGKBBXX:5:2201:17350:43902,J00121:27:H3GGKBBXX:5:2115:12692:11108,J00121:27:H3GGKBBXX:5:2223:2980:30046,J00121:27:H3GGKBBXX:5:1119:23612:5200,J00121:27:H3GGKBBXX:5:1122:24647:1789,J00121:27:H3GGKBBXX:5:2222:27397:31839;sequence=TATCGTTGGAATGACTTTTCTTAACCA;start=224294;subtype=IES;support_ref=0;support_variant=50;type=IES;
scaffold51_56_with_IES	MILORD	internal_eliminated_sequence	225038	225117	.	.	.	ID=MILORD.56.225038.225117;Name=MILORD.56.225038.225117;bounded_by_ta=TRUE;common_boundary=RIGHT;end=225117;ies_id=IESPGM.PTET51.1.56.214163;ies_left_dist=3;ies_min_dist=0;ies_right_dist=0;junction_seq=ttattgttaaatactTAccttccagataaaga;read_names=J00121:27:H3GGKBBXX:5:1121:24606:8963;sequence=TAATATTGTCGTAACAACTATTTGTTAAATAATCTACTTTGATCTTTCAATTTATTCAATTACTATATTTATGTGTCCAA;start=225038;subtype=PARTIAL_EXTERNAL;support_ref=30;support_variant=1;type=ALTERNATIVE;
scaffold51_56_with_IES	MILORD	internal_eliminated_sequence	225041	225117	.	.	.	ID=MILORD.56.225041.225117;Name=MILORD.56.225041.225117;bounded_by_ta=TRUE;common_boundary=Both;end=225117;ies_id=IESPGM.PTET51.1.56.214163;ies_left_dist=0;ies_min_dist=0;ies_right_dist=0;junction_seq=ttgttaaatacttaaTAccttccagataaaga;read_names=J00121:27:H3GGKBBXX:5:2128:21562:39277,J00121:27:H3GGKBBXX:5:2115:2747:12831,J00121:27:H3GGKBBXX:5:2118:19147:42759,J00121:27:H3GGKBBXX:5:1103:29061:10317,J00121:27:H3GGKBBXX:5:1128:29102:16682,J00121:27:H3GGKBBXX:5:2212:10581:37132,J00121:27:H3GGKBBXX:5:2112:29802:40895,J00121:27:H3GGKBBXX:5:1220:21592:10387,J00121:27:H3GGKBBXX:5:2102:12368:7873;sequence=TATTGTCGTAACAACTATTTGTTAAATAATCTACTTTGATCTTTCAATTTATTCAATTACTATATTTATGTGTCCAA;start=225041;subtype=IES;support_ref=58;support_variant=9;type=IES;
scaffold51_56_with_IES	MILORD	internal_eliminated_sequence	225049	225117	.	.	.	ID=MILORD.56.225049.225117;Name=MILORD.56.225049.225117;bounded_by_ta=TRUE;common_boundary=RIGHT;end=225117;ies_id=IESPGM.PTET51.1.56.214163;ies_left_dist=-8;ies_min_dist=0;ies_right_dist=0;junction_seq=tacttaatattgtcgTAccttccagataaaga;read_names=J00121:27:H3GGKBBXX:5:2102:4076:5921,J00121:27:H3GGKBBXX:5:2125:23257:6343,J00121:27:H3GGKBBXX:5:1221:27580:12743;sequence=TAACAACTATTTGTTAAATAATCTACTTTGATCTTTCAATTTATTCAATTACTATATTTATGTGTCCAA;start=225049;subtype=PARTIAL_INTERNAL;support_ref=56;support_variant=3;type=ALTERNATIVE;
scaffold51_56_with_IES	MILORD	internal_eliminated_sequence	226096	226141	.	.	.	ID=MILORD.56.226096.226141;Name=MILORD.56.226096.226141;bounded_by_ta=TRUE;common_boundary=RIGHT;end=226141;ies_id=IESPGM.PTET51.1.56.215143;ies_left_dist=2;ies_min_dist=0;ies_right_dist=0;junction_seq=tactatttttcttctTAtttctatttcttgta;read_names=J00121:27:H3GGKBBXX:5:1114:20862:19320;sequence=TATATACTCAAATTTTAGAATTCTTAATACAAATAATCTTTAATTG;start=226096;subtype=PARTIAL_EXTERNAL;support_ref=7;support_variant=1;type=ALTERNATIVE;
scaffold51_56_with_IES	MILORD	internal_eliminated_sequence	226098	226195	.	.	.	ID=MILORD.56.226098.226195;Name=MILORD.56.226098.226195;bounded_by_ta=TRUE;common_boundary=LEFT;end=226195;ies_id=IESPGM.PTET51.1.56.215143;ies_left_dist=0;ies_min_dist=0;ies_right_dist=-54;junction_seq=ctatttttcttcttaTAcaagaaccttttgtt;read_names=J00121:27:H3GGKBBXX:5:1107:26677:28516,J00121:27:H3GGKBBXX:5:2221:13250:10387,J00121:27:H3GGKBBXX:5:1113:5071:20093,J00121:27:H3GGKBBXX:5:2118:29863:8576,J00121:27:H3GGKBBXX:5:2120:7080:21465,J00121:27:H3GGKBBXX:5:2205:30249:22608,J00121:27:H3GGKBBXX:5:1224:12489:46979;sequence=TATACTCAAATTTTAGAATTCTTAATACAAATAATCTTTAATTGTATTTCTATTTCTTGTATTTATTGATCCTTAATTTCAGAAGAAGCAAGTTCCTG;start=226098;subtype=PARTIAL_EXTERNAL;support_ref=6;support_variant=7;type=ALTERNATIVE;
scaffold51_56_with_IES	MILORD	internal_eliminated_sequence	226098	226135	.	.	.	ID=MILORD.56.226098.226135;Name=MILORD.56.226098.226135;bounded_by_ta=TRUE;common_boundary=LEFT;end=226135;ies_id=IESPGM.PTET51.1.56.215143;ies_left_dist=0;ies_min_dist=0;ies_right_dist=6;junction_seq=ctatttttcttcttaTAattgtatttctattt;read_names=J00121:27:H3GGKBBXX:5:1116:15737:34530,J00121:27:H3GGKBBXX:5:2206:29548:5042,J00121:27:H3GGKBBXX:5:2203:3011:38961,J00121:27:H3GGKBBXX:5:2225:29082:25650;sequence=TATACTCAAATTTTAGAATTCTTAATACAAATAATCTT;start=226098;subtype=PARTIAL_INTERNAL;support_ref=6;support_variant=4;type=ALTERNATIVE;
scaffold51_56_with_IES	MILORD	internal_eliminated_sequence	226098	226141	.	.	.	ID=MILORD.56.226098.226141;Name=MILORD.56.226098.226141;bounded_by_ta=TRUE;common_boundary=Both;end=226141;ies_id=IESPGM.PTET51.1.56.215143;ies_left_dist=0;ies_min_dist=0;ies_right_dist=0;junction_seq=ctatttttcttcttaTAtttctatttcttgta;read_names=J00121:27:H3GGKBBXX:5:1213:27032:27584,J00121:27:H3GGKBBXX:5:2203:6603:28903,J00121:27:H3GGKBBXX:5:2107:9932:49089,J00121:27:H3GGKBBXX:5:2111:23175:4444,J00121:27:H3GGKBBXX:5:1103:25794:12779,J00121:27:H3GGKBBXX:5:1107:3518:43533,J00121:27:H3GGKBBXX:5:1222:1742:48614,J00121:27:H3GGKBBXX:5:2217:7953:40842,J00121:27:H3GGKBBXX:5:1114:28808:28973,J00121:27:H3GGKBBXX:5:2207:27559:40983,J00121:27:H3GGKBBXX:5:1124:27935:13113,J00121:27:H3GGKBBXX:5:1124:13839:18652,J00121:27:H3GGKBBXX:5:2206:8217:33352,J00121:27:H3GGKBBXX:5:2122:28808:18071,J00121:27:H3GGKBBXX:5:2215:4188:35585,J00121:27:H3GGKBBXX:5:1225:8836:9350,J00121:27:H3GGKBBXX:5:2225:13535:22731,J00121:27:H3GGKBBXX:5:2107:12357:41686,J00121:27:H3GGKBBXX:5:2223:17188:6027,J00121:27:H3GGKBBXX:5:2109:8927:38627,J00121:27:H3GGKBBXX:5:2121:25865:9561,J00121:27:H3GGKBBXX:5:1122:11749:12743,J00121:27:H3GGKBBXX:5:2224:9485:25281,J00121:27:H3GGKBBXX:5:2119:26189:13570,J00121:27:H3GGKBBXX:5:1227:26849:36833,J00121:27:H3GGKBBXX:5:1128:31619:4092,J00121:27:H3GGKBBXX:5:1128:15148:7205,J00121:27:H3GGKBBXX:5:1126:24819:17737,J00121:27:H3GGKBBXX:5:1211:15747:8594,J00121:27:H3GGKBBXX:5:1223:13585:8435,J00121:27:H3GGKBBXX:5:1220:24890:3160,J00121:27:H3GGKBBXX:5:1205:25753:23294,J00121:27:H3GGKBBXX:5:1220:3001:31839,J00121:27:H3GGKBBXX:5:1126:20872:38750,J00121:27:H3GGKBBXX:5:2201:16467:30450,J00121:27:H3GGKBBXX:5:1207:13748:23839,J00121:27:H3GGKBBXX:5:2205:4056:28639,J00121:27:H3GGKBBXX:5:2203:14072:30591,J00121:27:H3GGKBBXX:5:1201:19857:24190,J00121:27:H3GGKBBXX:5:1110:19187:5411,J00121:27:H3GGKBBXX:5:2125:21704:42337,J00121:27:H3GGKBBXX:5:2110:11201:10669,J00121:27:H3GGKBBXX:5:2209:18802:47260;sequence=TATACTCAAATTTTAGAATTCTTAATACAAATAATCTTTAATTG;start=226098;subtype=IES;support_ref=9;support_variant=43;type=IES;
scaffold51_56_with_IES	MILORD	internal_eliminated_sequence	227066	227091	.	.	.	ID=MILORD.56.227066.227091;Name=MILORD.56.227066.227091;bounded_by_ta=TRUE;common_boundary=Both;end=227091;ies_id=IESPGM.PTET51.1.56.216067;ies_left_dist=0;ies_min_dist=0;ies_right_dist=0;junction_seq=agttggatgaaaggcTAcatcaacggtattgc;read_names=J00121:27:H3GGKBBXX:5:2226:16173:16964,J00121:27:H3GGKBBXX:5:1118:6573:32859,J00121:27:H3GGKBBXX:5:1126:14620:28446,J00121:27:H3GGKBBXX:5:1116:6898:13341,J00121:27:H3GGKBBXX:5:1120:8349:43955,J00121:27:H3GGKBBXX:5:1123:15635:35374,J00121:27:H3GGKBBXX:5:2210:5670:35128,J00121:27:H3GGKBBXX:5:2222:16376:24525,J00121:27:H3GGKBBXX:5:2109:26616:18775,J00121:27:H3GGKBBXX:5:2128:24150:47489,J00121:27:H3GGKBBXX:5:1114:25723:5868,J00121:27:H3GGKBBXX:5:1208:21298:21975,J00121:27:H3GGKBBXX:5:1120:18416:12585,J00121:27:H3GGKBBXX:5:2208:20801:17526,J00121:27:H3GGKBBXX:5:2222:10703:46100,J00121:27:H3GGKBBXX:5:2212:3194:48597,J00121:27:H3GGKBBXX:5:1211:10176:43040,J00121:27:H3GGKBBXX:5:1219:8024:38504,J00121:27:H3GGKBBXX:5:1204:18030:7556,J00121:27:H3GGKBBXX:5:1105:16924:7644,J00121:27:H3GGKBBXX:5:2109:8978:41317,J00121:27:H3GGKBBXX:5:2222:22171:30063,J00121:27:H3GGKBBXX:5:1225:9607:40051,J00121:27:H3GGKBBXX:5:1112:21105:22907,J00121:27:H3GGKBBXX:5:2203:2057:31998,J00121:27:H3GGKBBXX:5:1209:23043:23698,J00121:27:H3GGKBBXX:5:2217:29812:42495,J00121:27:H3GGKBBXX:5:1227:27499:15662,J00121:27:H3GGKBBXX:5:1108:7912:35989,J00121:27:H3GGKBBXX:5:1205:20902:11759,J00121:27:H3GGKBBXX:5:2120:20557:33246,J00121:27:H3GGKBBXX:5:2212:1793:21694,J00121:27:H3GGKBBXX:5:2226:23591:19232,J00121:27:H3GGKBBXX:5:2117:8460:7890,J00121:27:H3GGKBBXX:5:1126:16021:24612,J00121:27:H3GGKBBXX:5:2212:28615:4866,J00121:27:H3GGKBBXX:5:2103:28747:45959,J00121:27:H3GGKBBXX:5:1124:7009:27531,J00121:27:H3GGKBBXX:5:1201:12550:24050,J00121:27:H3GGKBBXX:5:1221:24119:37343,J00121:27:H3GGKBBXX:5:2104:29559:21588;sequence=TATAGTGATTAGATCAGTTTTGTTTG;start=227066;subtype=IES;support_ref=9;support_variant=41;type=IES;
scaffold51_56_with_IES	MILORD	internal_eliminated_sequence	228804	228859	.	.	.	ID=MILORD.56.228804.228859;Name=MILORD.56.228804.228859;bounded_by_ta=TRUE;common_boundary=Both;end=228859;ies_id=IESPGM.PTET51.1.56.217779;ies_left_dist=0;ies_min_dist=0;ies_right_dist=0;junction_seq=ttttgtaaaatcattTActtatatttagttgg;read_names=J00121:27:H3GGKBBXX:5:2207:18426:28323,J00121:27:H3GGKBBXX:5:2220:22364:36974,J00121:27:H3GGKBBXX:5:2113:20415:14467,J00121:27:H3GGKBBXX:5:2119:31061:2105,J00121:27:H3GGKBBXX:5:2203:19400:28147;sequence=TATTATTAGGTTAGATATTTTAATAATTCTTTAATTATTTATATAATTTCAAACAA;start=228804;subtype=IES;support_ref=49;support_variant=5;type=IES;
scaffold51_56_with_IES	MILORD	internal_eliminated_sequence	229051	229329	.	.	.	ID=MILORD.56.229051.229329;Name=MILORD.56.229051.229329;bounded_by_ta=TRUE;common_boundary=Both;end=229329;ies_id=IESPGM.PTET51.1.56.217970;ies_left_dist=0;ies_min_dist=0;ies_right_dist=0;junction_seq=attcatggagactggTAatttaaatttacttc;read_names=J00121:27:H3GGKBBXX:5:2217:29782:7802,J00121:27:H3GGKBBXX:5:1201:7253:15996,J00121:27:H3GGKBBXX:5:1206:25763:23135,J00121:27:H3GGKBBXX:5:1122:15909:5218,J00121:27:H3GGKBBXX:5:2205:26271:48561,J00121:27:H3GGKBBXX:5:1101:24911:37941,J00121:27:H3GGKBBXX:5:1222:11688:34864,J00121:27:H3GGKBBXX:5:1121:9343:32244,J00121:27:H3GGKBBXX:5:2108:12702:3776,J00121:27:H3GGKBBXX:5:1106:23175:11724,J00121:27:H3GGKBBXX:5:2217:22719:6818,J00121:27:H3GGKBBXX:5:2103:18528:15803,J00121:27:H3GGKBBXX:5:2120:6471:1595,J00121:27:H3GGKBBXX:5:1114:21268:38521,J00121:27:H3GGKBBXX:5:1209:23652:34213,J00121:27:H3GGKBBXX:5:1110:18690:13799,J00121:27:H3GGKBBXX:5:2202:7496:16454,J00121:27:H3GGKBBXX:5:2224:29325:13904,J00121:27:H3GGKBBXX:5:2101:15148:15715,J00121:27:H3GGKBBXX:5:1124:15382:10036,J00121:27:H3GGKBBXX:5:2212:17706:30099,J00121:27:H3GGKBBXX:5:1212:27499:25509;sequence=TATGGTGCTTTTAAAAGAGATTTTCAAGGTTAAAATATATTTTTAATTTTTAATTCTATAAAAGGTGGCACTTAATCCCTGATGTAAAAGTAAAAATTATTAAAAAGGATACAATGGATATTAAATTGTAGAGAACCAAATACTCCTTTCTTGAATTTTCCCTACATTTAGGTTATATAAACTACTCTACATAATTTAATTTATTGATGCCACACTATATTATAGTATCTTTTTTTGTATATTTATCTGTTAATTGAAAAATCATCTCCGCAAGTACTA;start=229051;subtype=IES;support_ref=34;support_variant=22;type=IES;
scaffold51_56_with_IES	MILORD	internal_eliminated_sequence	229051	229340	.	.	.	ID=MILORD.56.229051.229340;Name=MILORD.56.229051.229340;bounded_by_ta=TRUE;common_boundary=LEFT;end=229340;ies_id=IESPGM.PTET51.1.56.217970;ies_left_dist=0;ies_min_dist=0;ies_right_dist=-11;junction_seq=attcatggagactggTActtcaatatatatat;read_names=J00121:27:H3GGKBBXX:5:1122:23663:35884,J00121:27:H3GGKBBXX:5:2120:29782:40332;sequence=TATGGTGCTTTTAAAAGAGATTTTCAAGGTTAAAATATATTTTTAATTTTTAATTCTATAAAAGGTGGCACTTAATCCCTGATGTAAAAGTAAAAATTATTAAAAAGGATACAATGGATATTAAATTGTAGAGAACCAAATACTCCTTTCTTGAATTTTCCCTACATTTAGGTTATATAAACTACTCTACATAATTTAATTTATTGATGCCACACTATATTATAGTATCTTTTTTTGTATATTTATCTGTTAATTGAAAAATCATCTCCGCAAGTACTATAATTTAAATT;start=229051;subtype=PARTIAL_EXTERNAL;support_ref=34;support_variant=2;type=ALTERNATIVE;
scaffold51_56_with_IES	MILORD	internal_eliminated_sequence	229271	229327	.	.	.	ID=MILORD.56.229271.229327;Name=MILORD.56.229271.229327;bounded_by_ta=TRUE;common_boundary=None;end=229327;ies_id=IESPGM.PTET51.1.56.217970;ies_left_dist=-220;ies_min_dist=2;ies_right_dist=2;junction_seq=gatgccacactatatTAtaatttaaatttact;read_names=J00121:27:H3GGKBBXX:5:2210:18944:1543;sequence=TATAGTATCTTTTTTTGTATATTTATCTGTTAATTGAAAAATCATCTCCGCAAGTAC;start=229271;subtype=INTERNAL;support_ref=21;support_variant=1;type=ALTERNATIVE;
scaffold51_56_with_IES	MILORD	internal_eliminated_sequence	229355	231164	.	.	.	ID=MILORD.56.229355.231164;Name=MILORD.56.229355.231164;bounded_by_ta=TRUE;common_boundary=None;end=231164;ies_id=IESPGM.PTET51.1.56.219590;ies_left_dist=1595;ies_min_dist=170;ies_right_dist=-170;junction_seq=ttacttcaatatataTAagataaaaatcttac;read_names=J00121:27:H3GGKBBXX:5:2223:30452:24226;sequence=TATTTCTGGTTTATCAAGCTAAATATGAAAAATATATATTCAACTGATATATAAGTCAAAATAGCACTTTGAAATTATTAATTCGGTAATAATTAAGAAGAAATATATTTTCTTCAGTTTTGACATTTAGCTCCTTGGATAAAACATAGAAATGCTCTATTCATGCATTTTATATAGATTGTTCTATATTTTATAAAACAAATTAATCTAAAATAACAGATTATAATCGTTGCTGAGTAAAATTATTCTATTTATGCAGCCTTGATATGAAATAAACATATTAATAATTATTTTTATCTGATAATTTTATTATATCGAAAGTACAATGAATCAACTCGTAGGACAAGTGAATCTAAACGCAAGCCATTCTCAACATCCATCTAATATACAATAAGTTGAGGAACAAAGGAATAATCAGATTTAAGATTAAGAAATTCAACTATCACGTGCTGAAGGACAACAAAATTAATAGTAAGTAGTCTTATCATATTCTAAGATAAAACAATCTACAAAATAATAATTAAAATCCTTAGGAATAACAAAATAGAATTGATGAAAGAAGGACCATTTTTTTATAACCTTCTCATATCATAACTGATTAATCAGAATAGTTTTTTGCAAAAGTAAGAAACCCTAATTATTTATAGATTCATTAAAGAGAATAATAGAATAAAAAATGTTGTCAAGCATGTTTTCTTCCAATCGGTTCTCATACATTTTGTTGTGGAACAGATAATACAAAAAAAGATTTTAAATAATTTGGAATGGGCATCAATTTATATTTTCGGTTTTTGAAAAAATTAGGACACTTTTTCATTATTTTTACCATATTATCAATCCCACAATTGTTCTTTAGTGTATTAGGTATTGATAGACAATAATTATAGCTTATGTTGGAAGCGAATCTCGAGATTCTACTGATTCATTTCAGTTTTTAATGGCTACTACCATAGGTGCAACTAGTCTAAATAATAAAGATTGTTAAATATAAGTTTATAGTGTAACTGAGTTCCCAGATGATTAAATTGAATTTAATTTACAGTGTGATTCTGGCAATCTTGCAGGATCATCATTTTATTATGGCATAATAAATTCAAATGAATAAGATTGCATTTATTTGGGTAAATCTGAATTAAATTTAAATTCAACTAATTAAGATAGATTAAATTCATTAAGACAATAAATCAATTCAAAAGAAGAATTTTCATTTACTTTAAGAAAATCAGATTTTGTGAATGAAGATCCAACAGGGAAGAGAATTTATGCCGGAGCATACTGTAAAGAATCAACAATAACAATTGGATCACTAGAATTAAAATAAAAAATAATACCGATCATCTTTGCATCTTGTGACGCCGTCATAGTTTTACTTTTCATCTATTTTTTAATTAGCTTAACTGCTAGTGAAAATAAATACAGTAAACTATCATAAAAAGAGACTCCTACTTTATAGCATTTTTCCATTTAGCTATCAAAATTACCAAAAATTGAAAAATTAATTAAATTCTCAAAAAACAATGATGAATTTGATAGGAAGAAAGATTTATTGCTTTTTGAGGTGAAATAATTCATTAATGAATAATTAAAGTTAGTTCTACAGATAATTTTGTTTCTTTATATCATAAGGCTTTTATCAAGTGTAAATGATTAACAATTATAGATTTATGATATTCAAATTTCAGAAAATGAAGAGTTATTGCAATTACAAATTTAAATAAAATAGAGAAAACTTAAGATATAAGAGCAATTAGATAAACTAAAATTCATAGATACAGATATATTTAAAGATGCCTTATCGAAAGTAATAGAA;start=229355;subtype=EXTERNAL;support_ref=30;support_variant=1;type=ALTERNATIVE;
scaffold51_56_with_IES	MILORD	internal_eliminated_sequence	230938	230994	.	.	.	ID=MILORD.56.230938.230994;Name=MILORD.56.230938.230994;bounded_by_ta=TRUE;common_boundary=RIGHT;end=230994;ies_id=IESPGM.PTET51.1.56.219590;ies_left_dist=12;ies_min_dist=0;ies_right_dist=0;junction_seq=tcattaatgaataatTAaatgattaacaatta;read_names=J00121:27:H3GGKBBXX:5:2101:26565:33387,J00121:27:H3GGKBBXX:5:1105:32806:23768;sequence=TAAAGTTAGTTCTACAGATAATTTTGTTTCTTTATATCATAAGGCTTTTATCAAGTG;start=230938;subtype=PARTIAL_EXTERNAL;support_ref=20;support_variant=2;type=ALTERNATIVE;
scaffold51_56_with_IES	MILORD	internal_eliminated_sequence	230950	231002	.	.	.	ID=MILORD.56.230950.231002;Name=MILORD.56.230950.231002;bounded_by_ta=TRUE;common_boundary=LEFT;end=231002;ies_id=IESPGM.PTET51.1.56.219590;ies_left_dist=0;ies_min_dist=0;ies_right_dist=-8;junction_seq=aattaaagttagttcTAacaattatagattta;read_names=J00121:27:H3GGKBBXX:5:2107:13788:8435,J00121:27:H3GGKBBXX:5:1118:18142:20129;sequence=TACAGATAATTTTGTTTCTTTATATCATAAGGCTTTTATCAAGTGTAAATGAT;start=230950;subtype=PARTIAL_EXTERNAL;support_ref=4;support_variant=2;type=ALTERNATIVE;
scaffold51_56_with_IES	MILORD	internal_eliminated_sequence	230950	230994	.	.	.	ID=MILORD.56.230950.230994;Name=MILORD.56.230950.230994;bounded_by_ta=TRUE;common_boundary=Both;end=230994;ies_id=IESPGM.PTET51.1.56.219590;ies_left_dist=0;ies_min_dist=0;ies_right_dist=0;junction_seq=aattaaagttagttcTAaatgattaacaatta;read_names=J00121:27:H3GGKBBXX:5:2212:14651:36341,J00121:27:H3GGKBBXX:5:1110:8389:14168,J00121:27:H3GGKBBXX:5:1219:21268:22942,J00121:27:H3GGKBBXX:5:1125:26484:9578,J00121:27:H3GGKBBXX:5:2209:27793:45502,J00121:27:H3GGKBBXX:5:2217:5690:22749,J00121:27:H3GGKBBXX:5:1120:26210:17192,J00121:27:H3GGKBBXX:5:2216:22506:44429,J00121:27:H3GGKBBXX:5:1102:28899:11970,J00121:27:H3GGKBBXX:5:2208:16934:19337,J00121:27:H3GGKBBXX:5:1124:28696:33000,J00121:27:H3GGKBBXX:5:2117:31690:23698,J00121:27:H3GGKBBXX:5:1221:10642:26054,J00121:27:H3GGKBBXX:5:2116:9526:17227,J00121:27:H3GGKBBXX:5:1216:26413:18845,J00121:27:H3GGKBBXX:5:1222:19695:39488,J00121:27:H3GGKBBXX:5:2119:29000:31101,J00121:27:H3GGKBBXX:5:2110:30421:2650,J00121:27:H3GGKBBXX:5:1226:10835:44957,J00121:27:H3GGKBBXX:5:2216:5761:16155,J00121:27:H3GGKBBXX:5:2215:19837:7662,J00121:27:H3GGKBBXX:5:1226:28534:22379,J00121:27:H3GGKBBXX:5:1126:13007:12990,J00121:27:H3GGKBBXX:5:1123:13646:15821,J00121:27:H3GGKBBXX:5:1115:27306:46135,J00121:27:H3GGKBBXX:5:1221:3528:30081,J00121:27:H3GGKBBXX:5:2102:19613:42829,J00121:27:H3GGKBBXX:5:2119:29335:31154,J00121:27:H3GGKBBXX:5:2101:25550:28850,J00121:27:H3GGKBBXX:5:1221:14103:46715,J00121:27:H3GGKBBXX:5:1117:10318:35655,J00121:27:H3GGKBBXX:5:1213:9455:4198,J00121:27:H3GGKBBXX:5:1108:5781:17597,J00121:27:H3GGKBBXX:5:2116:10724:2211,J00121:27:H3GGKBBXX:5:2226:20232:13588,J00121:27:H3GGKBBXX:5:1104:21978:8629,J00121:27:H3GGKBBXX:5:1228:19167:43533;sequence=TACAGATAATTTTGTTTCTTTATATCATAAGGCTTTTATCAAGTG;start=230950;subtype=IES;support_ref=6;support_variant=37;type=IES;
scaffold51_56_with_IES	MILORD	internal_eliminated_sequence	231900	231925	.	.	.	ID=MILORD.56.231900.231925;Name=MILORD.56.231900.231925;bounded_by_ta=TRUE;common_boundary=Both;end=231925;ies_id=IESPGM.PTET51.1.56.220495;ies_left_dist=0;ies_min_dist=0;ies_right_dist=0;junction_seq=cattctaataatcatTAccatggattattgt;read_names=J00121:27:H3GGKBBXX:5:2108:26494:23171;sequence=TATACATAAATACTTTTTCTTAAATA;start=231900;subtype=IES;support_ref=0;support_variant=1;type=IES;
scaffold51_56_with_IES	MILORD	internal_eliminated_sequence	232234	232259	.	.	.	ID=MILORD.56.232234.232259;Name=MILORD.56.232234.232259;bounded_by_ta=TRUE;common_boundary=Both;end=232259;ies_id=IESPGM.PTET51.1.56.220777;ies_left_dist=0;ies_min_dist=0;ies_right_dist=0;junction_seq=tggagatattgattcTAaatggtgtcaaaaca;read_names=J00121:27:H3GGKBBXX:5:2210:3894:6097,J00121:27:H3GGKBBXX:5:1114:18233:32420,J00121:27:H3GGKBBXX:5:1124:16863:2861,J00121:27:H3GGKBBXX:5:2213:16092:20691,J00121:27:H3GGKBBXX:5:1124:15087:37906,J00121:27:H3GGKBBXX:5:2208:6624:29571,J00121:27:H3GGKBBXX:5:2212:12439:6027,J00121:27:H3GGKBBXX:5:1127:22800:24929,J00121:27:H3GGKBBXX:5:1207:11272:28059,J00121:27:H3GGKBBXX:5:1124:15412:16137,J00121:27:H3GGKBBXX:5:1206:22952:43234,J00121:27:H3GGKBBXX:5:1109:8643:38486,J00121:27:H3GGKBBXX:5:1107:9465:7486,J00121:27:H3GGKBBXX:5:1206:28199:19584,J00121:27:H3GGKBBXX:5:2108:23947:7222,J00121:27:H3GGKBBXX:5:1102:24170:4549,J00121:27:H3GGKBBXX:5:2205:3305:8945,J00121:27:H3GGKBBXX:5:2208:11850:38697,J00121:27:H3GGKBBXX:5:2201:28432:1560,J00121:27:H3GGKBBXX:5:2111:15930:39400,J00121:27:H3GGKBBXX:5:2228:10795:41194,J00121:27:H3GGKBBXX:5:2227:4320:23364,J00121:27:H3GGKBBXX:5:1204:27407:7134,J00121:27:H3GGKBBXX:5:1219:9272:10528,J00121:27:H3GGKBBXX:5:2101:13393:44535,J00121:27:H3GGKBBXX:5:1218:2747:17790,J00121:27:H3GGKBBXX:5:1209:23967:47876,J00121:27:H3GGKBBXX:5:2202:12368:33791,J00121:27:H3GGKBBXX:5:1119:19157:4620,J00121:27:H3GGKBBXX:5:2215:16315:30573,J00121:27:H3GGKBBXX:5:1201:24901:23399,J00121:27:H3GGKBBXX:5:1118:6867:16102,J00121:27:H3GGKBBXX:5:1128:22303:1947;sequence=TATAATAAAATTGTCTATTTTTATTA;start=232234;subtype=IES;support_ref=72;support_variant=33;type=IES;
scaffold51_56_with_IES	MILORD	internal_eliminated_sequence	232562	232646	.	.	.	ID=MILORD.56.232562.232646;Name=MILORD.56.232562.232646;bounded_by_ta=TRUE;common_boundary=RIGHT;end=232646;ies_id=IESPGM.PTET51.1.56.221089;ies_left_dist=10;ies_min_dist=0;ies_right_dist=0;junction_seq=ctgcactcccattctTAcaatgttgacagttt;read_names=J00121:27:H3GGKBBXX:5:2205:24992:13359;sequence=TATATTTCATTATTGTTAGATTAATTAAAAAATGAGTATTAGGATTAGTAGAAAATTAAAAATATTTTGTTTTTAATTCTAATAA;start=232562;subtype=PARTIAL_EXTERNAL;support_ref=8;support_variant=1;type=ALTERNATIVE;
scaffold51_56_with_IES	MILORD	internal_eliminated_sequence	232572	232646	.	.	.	ID=MILORD.56.232572.232646;Name=MILORD.56.232572.232646;bounded_by_ta=TRUE;common_boundary=Both;end=232646;ies_id=IESPGM.PTET51.1.56.221089;ies_left_dist=0;ies_min_dist=0;ies_right_dist=0;junction_seq=attcttatatttcatTAcaatgttgacagttt;read_names=J00121:27:H3GGKBBXX:5:2215:29112:30204,J00121:27:H3GGKBBXX:5:2103:15666:36728,J00121:27:H3GGKBBXX:5:1106:25449:5042,J00121:27:H3GGKBBXX:5:1117:8237:27795,J00121:27:H3GGKBBXX:5:1220:21115:9315,J00121:27:H3GGKBBXX:5:2218:15047:38890,J00121:27:H3GGKBBXX:5:1110:7233:22889,J00121:27:H3GGKBBXX:5:1120:15869:37114;sequence=TATTGTTAGATTAATTAAAAAATGAGTATTAGGATTAGTAGAAAATTAAAAATATTTTGTTTTTAATTCTAATAA;start=232572;subtype=IES;support_ref=4;support_variant=8;type=IES;
scaffold51_56_with_IES	MILORD	internal_eliminated_sequence	232583	232646	.	.	.	ID=MILORD.56.232583.232646;Name=MILORD.56.232583.232646;bounded_by_ta=TRUE;common_boundary=RIGHT;end=232646;ies_id=IESPGM.PTET51.1.56.221089;ies_left_dist=-11;ies_min_dist=0;ies_right_dist=0;junction_seq=tcattattgttagatTAcaatgttgacagttt;read_names=J00121:27:H3GGKBBXX:5:2206:10368:49036;sequence=TAATTAAAAAATGAGTATTAGGATTAGTAGAAAATTAAAAATATTTTGTTTTTAATTCTAATAA;start=232583;subtype=PARTIAL_INTERNAL;support_ref=4;support_variant=1;type=ALTERNATIVE;
scaffold51_56_with_IES	MILORD	internal_eliminated_sequence	232598	232646	.	.	.	ID=MILORD.56.232598.232646;Name=MILORD.56.232598.232646;bounded_by_ta=TRUE;common_boundary=RIGHT;end=232646;ies_id=IESPGM.PTET51.1.56.221089;ies_left_dist=-26;ies_min_dist=0;ies_right_dist=0;junction_seq=taattaaaaaatgagTAcaatgttgacagttt;read_names=J00121:27:H3GGKBBXX:5:1202:4026:23874;sequence=TATTAGGATTAGTAGAAAATTAAAAATATTTTGTTTTTAATTCTAATAA;start=232598;subtype=PARTIAL_INTERNAL;support_ref=4;support_variant=1;type=ALTERNATIVE;
scaffold51_56_with_IES	MILORD	internal_eliminated_sequence	232683	232787	.	.	.	ID=MILORD.56.232683.232787;Name=MILORD.56.232683.232787;bounded_by_ta=TRUE;common_boundary=RIGHT;end=232787;ies_id=IESPGM.PTET51.1.56.221137;ies_left_dist=12;ies_min_dist=0;ies_right_dist=0;junction_seq=cctttactttgtggaTAaataatttaaaatta;read_names=J00121:27:H3GGKBBXX:5:1116:26545:22696;sequence=TAAAATCTCTAGTACAGTAGATACGTTCCCCTATTGTAAATTCTTTTTATTGAATTATCAATGCTACACAATTCTAGAAATTACTAATGAATTTTTTATTGGCTG;start=232683;subtype=PARTIAL_EXTERNAL;support_ref=0;support_variant=1;type=ALTERNATIVE;
scaffold51_56_with_IES	MILORD	internal_eliminated_sequence	232695	232787	.	.	.	ID=MILORD.56.232695.232787;Name=MILORD.56.232695.232787;bounded_by_ta=TRUE;common_boundary=Both;end=232787;ies_id=IESPGM.PTET51.1.56.221137;ies_left_dist=0;ies_min_dist=0;ies_right_dist=0;junction_seq=ggataaaatctctagTAaataatttaaaatta;read_names=J00121:27:H3GGKBBXX:5:2212:19502:39963,J00121:27:H3GGKBBXX:5:1111:22820:2176,J00121:27:H3GGKBBXX:5:1126:9171:25052,J00121:27:H3GGKBBXX:5:1110:19370:24788,J00121:27:H3GGKBBXX:5:2117:29082:12743;sequence=TACAGTAGATACGTTCCCCTATTGTAAATTCTTTTTATTGAATTATCAATGCTACACAATTCTAGAAATTACTAATGAATTTTTTATTGGCTG;start=232695;subtype=IES;support_ref=0;support_variant=5;type=IES;
scaffold51_56_with_IES	MILORD	internal_eliminated_sequence	233318	233355	.	.	.	ID=MILORD.56.233318.233355;Name=MILORD.56.233318.233355;bounded_by_ta=TRUE;common_boundary=RIGHT;end=233355;ies_id=IESPGM.PTET51.1.56.221679;ies_left_dist=12;ies_min_dist=0;ies_right_dist=0;junction_seq=gggaatcctaaaattTAtctcaaattagaggc;read_names=J00121:27:H3GGKBBXX:5:2209:25022:15592;sequence=TATGATGACAAATATAGTACAATAACTAGATTTTAATA;start=233318;subtype=PARTIAL_EXTERNAL;support_ref=17;support_variant=1;type=ALTERNATIVE;
scaffold51_56_with_IES	MILORD	internal_eliminated_sequence	233330	233355	.	.	.	ID=MILORD.56.233330.233355;Name=MILORD.56.233330.233355;bounded_by_ta=TRUE;common_boundary=Both;end=233355;ies_id=IESPGM.PTET51.1.56.221679;ies_left_dist=0;ies_min_dist=0;ies_right_dist=0;junction_seq=atttatgatgacaaaTAtctcaaattagaggc;read_names=J00121:27:H3GGKBBXX:5:1112:4909:12954,J00121:27:H3GGKBBXX:5:2211:2818:16120,J00121:27:H3GGKBBXX:5:1111:7395:1297,J00121:27:H3GGKBBXX:5:1113:17990:3653,J00121:27:H3GGKBBXX:5:2228:8115:26388,J00121:27:H3GGKBBXX:5:1216:5497:44042,J00121:27:H3GGKBBXX:5:1128:20618:14256,J00121:27:H3GGKBBXX:5:2226:20983:34090,J00121:27:H3GGKBBXX:5:2209:13930:37238,J00121:27:H3GGKBBXX:5:2205:2503:30485,J00121:27:H3GGKBBXX:5:2214:6167:33985,J00121:27:H3GGKBBXX:5:1218:27925:29026,J00121:27:H3GGKBBXX:5:1116:12601:25404,J00121:27:H3GGKBBXX:5:1224:14702:21342,J00121:27:H3GGKBBXX:5:1116:3610:8664,J00121:27:H3GGKBBXX:5:2103:19207:13500,J00121:27:H3GGKBBXX:5:2103:27296:30398,J00121:27:H3GGKBBXX:5:1202:11109:10229,J00121:27:H3GGKBBXX:5:1207:7994:8840,J00121:27:H3GGKBBXX:5:2225:27752:4286,J00121:27:H3GGKBBXX:5:1222:10348:22204,J00121:27:H3GGKBBXX:5:2119:6025:44289,J00121:27:H3GGKBBXX:5:2111:8278:17175,J00121:27:H3GGKBBXX:5:2117:32126:13904,J00121:27:H3GGKBBXX:5:2210:28047:36341,J00121:27:H3GGKBBXX:5:1108:7831:27057,J00121:27:H3GGKBBXX:5:2115:24586:1824,J00121:27:H3GGKBBXX:5:1202:10825:34776,J00121:27:H3GGKBBXX:5:2227:30330:20287,J00121:27:H3GGKBBXX:5:2112:26778:46205,J00121:27:H3GGKBBXX:5:2207:7030:25492,J00121:27:H3GGKBBXX:5:1126:25641:30978,J00121:27:H3GGKBBXX:5:2104:6867:9033,J00121:27:H3GGKBBXX:5:1206:5741:2932,J00121:27:H3GGKBBXX:5:2108:20303:31681;sequence=TATAGTACAATAACTAGATTTTAATA;start=233330;subtype=IES;support_ref=15;support_variant=35;type=IES;
scaffold51_56_with_IES	MILORD	internal_eliminated_sequence	234248	234326	.	.	.	ID=MILORD.56.234248.234326;Name=MILORD.56.234248.234326;bounded_by_ta=TRUE;common_boundary=RIGHT;end=234326;ies_id=IESPGM.PTET51.1.56.222582;ies_left_dist=11;ies_min_dist=0;ies_right_dist=0;junction_seq=aattcaaaaacagttTAcattgtaaatatctg;read_names=J00121:27:H3GGKBBXX:5:1217:18609:34512;sequence=TATTTGAGAAATATTGTAGTTTTAAAAAAATAATAATATATTTAATAATATTTTTACAAATTCTCATATATTTCGACAA;start=234248;subtype=PARTIAL_EXTERNAL;support_ref=7;support_variant=1;type=ALTERNATIVE;
scaffold51_56_with_IES	MILORD	internal_eliminated_sequence	234259	234326	.	.	.	ID=MILORD.56.234259.234326;Name=MILORD.56.234259.234326;bounded_by_ta=TRUE;common_boundary=Both;end=234326;ies_id=IESPGM.PTET51.1.56.222582;ies_left_dist=0;ies_min_dist=0;ies_right_dist=0;junction_seq=agtttatttgagaaaTAcattgtaaatatctg;read_names=J00121:27:H3GGKBBXX:5:1101:10683:39805,J00121:27:H3GGKBBXX:5:1128:28544:7169,J00121:27:H3GGKBBXX:5:2226:25824:34565,J00121:27:H3GGKBBXX:5:1103:20111:22063,J00121:27:H3GGKBBXX:5:1218:9962:8840,J00121:27:H3GGKBBXX:5:2214:20273:33316,J00121:27:H3GGKBBXX:5:1226:4635:17649,J00121:27:H3GGKBBXX:5:1111:24464:28411,J00121:27:H3GGKBBXX:5:1202:8998:15047,J00121:27:H3GGKBBXX:5:1104:25185:2791,J00121:27:H3GGKBBXX:5:2217:6279:3723,J00121:27:H3GGKBBXX:5:2113:12175:10774,J00121:27:H3GGKBBXX:5:1101:22262:20304,J00121:27:H3GGKBBXX:5:1219:23429:1578,J00121:27:H3GGKBBXX:5:1219:27194:21008,J00121:27:H3GGKBBXX:5:1226:28899:6167,J00121:27:H3GGKBBXX:5:2214:28838:44816,J00121:27:H3GGKBBXX:5:2103:24231:4725,J00121:27:H3GGKBBXX:5:2216:10622:43075,J00121:27:H3GGKBBXX:5:2214:20293:48825,J00121:27:H3GGKBBXX:5:2113:21481:17403,J00121:27:H3GGKBBXX:5:2206:6999:8770,J00121:27:H3GGKBBXX:5:1101:10460:40016,J00121:27:H3GGKBBXX:5:1223:14529:23294,J00121:27:H3GGKBBXX:5:1105:16072:33985,J00121:27:H3GGKBBXX:5:2105:7781:7838,J00121:27:H3GGKBBXX:5:1205:12368:28586,J00121:27:H3GGKBBXX:5:1105:24698:3776,J00121:27:H3GGKBBXX:5:2108:29406:38978,J00121:27:H3GGKBBXX:5:1219:6725:14133,J00121:27:H3GGKBBXX:5:1103:18020:23048,J00121:27:H3GGKBBXX:5:2119:6542:32806,J00121:27:H3GGKBBXX:5:2227:2321:48350,J00121:27:H3GGKBBXX:5:2124:13200:12691,J00121:27:H3GGKBBXX:5:2114:30218:26002,J00121:27:H3GGKBBXX:5:2208:24302:6677,J00121:27:H3GGKBBXX:5:2218:16904:35356;sequence=TATTGTAGTTTTAAAAAAATAATAATATATTTAATAATATTTTTACAAATTCTCATATATTTCGACAA;start=234259;subtype=IES;support_ref=2;support_variant=37;type=IES;
scaffold51_56_with_IES	MILORD	internal_eliminated_sequence	234259	234333	.	.	.	ID=MILORD.56.234259.234333;Name=MILORD.56.234259.234333;bounded_by_ta=TRUE;common_boundary=LEFT;end=234333;ies_id=IESPGM.PTET51.1.56.222582;ies_left_dist=0;ies_min_dist=0;ies_right_dist=-7;junction_seq=agtttatttgagaaaTAaatatctgaaaaacc;read_names=J00121:27:H3GGKBBXX:5:2205:22069:34565,J00121:27:H3GGKBBXX:5:1209:13839:42425,J00121:27:H3GGKBBXX:5:2207:22272:27637,J00121:27:H3GGKBBXX:5:2205:22303:34547,J00121:27:H3GGKBBXX:5:2101:7598:3090,J00121:27:H3GGKBBXX:5:2219:15788:10528;sequence=TATTGTAGTTTTAAAAAAATAATAATATATTTAATAATATTTTTACAAATTCTCATATATTTCGACAATACATTG;start=234259;subtype=PARTIAL_EXTERNAL;support_ref=2;support_variant=6;type=ALTERNATIVE;
scaffold51_56_with_IES	MILORD	internal_eliminated_sequence	234259	234315	.	.	.	ID=MILORD.56.234259.234315;Name=MILORD.56.234259.234315;bounded_by_ta=TRUE;common_boundary=LEFT;end=234315;ies_id=IESPGM.PTET51.1.56.222582;ies_left_dist=0;ies_min_dist=0;ies_right_dist=11;junction_seq=agtttatttgagaaaTAtttcgacaatacatt;read_names=J00121:27:H3GGKBBXX:5:1119:26748:4655,J00121:27:H3GGKBBXX:5:1227:10267:18792;sequence=TATTGTAGTTTTAAAAAAATAATAATATATTTAATAATATTTTTACAAATTCTCATA;start=234259;subtype=PARTIAL_INTERNAL;support_ref=2;support_variant=2;type=ALTERNATIVE;
scaffold51_56_with_IES	MILORD	internal_eliminated_sequence	234264	234326	.	.	.	ID=MILORD.56.234264.234326;Name=MILORD.56.234264.234326;bounded_by_ta=TRUE;common_boundary=RIGHT;end=234326;ies_id=IESPGM.PTET51.1.56.222582;ies_left_dist=-5;ies_min_dist=0;ies_right_dist=0;junction_seq=atttgagaaatattgTAcattgtaaatatctg;read_names=J00121:27:H3GGKBBXX:5:1114:3123:36235;sequence=TAGTTTTAAAAAAATAATAATATATTTAATAATATTTTTACAAATTCTCATATATTTCGACAA;start=234264;subtype=PARTIAL_INTERNAL;support_ref=0;support_variant=1;type=ALTERNATIVE;
scaffold51_56_with_IES	MILORD	internal_eliminated_sequence	235336	235363	.	.	.	ID=MILORD.56.235336.235363;Name=MILORD.56.235336.235363;bounded_by_ta=TRUE;common_boundary=None;end=235363;ies_id=IESPGM.PTET51.1.56.223744;ies_left_dist=153;ies_min_dist=153;ies_right_dist=241;junction_seq=tttatggttctggtaTAattctcctcctttaa;read_names=J00121:27:H3GGKBBXX:5:2207:24809:2809;sequence=TATATTTGTTATTTCTAATCATATCAAA;start=235336;subtype=MAC;support_ref=94;support_variant=1;type=CRYPTIC;
scaffold51_56_with_IES	MILORD	internal_eliminated_sequence	235489	235604	.	.	.	ID=MILORD.56.235489.235604;Name=MILORD.56.235489.235604;bounded_by_ta=TRUE;common_boundary=Both;end=235604;ies_id=IESPGM.PTET51.1.56.223744;ies_left_dist=0;ies_min_dist=0;ies_right_dist=0;junction_seq=attgatgatcattagTAtgtgaatttcctttt;read_names=J00121:27:H3GGKBBXX:5:1128:18903:32314,J00121:27:H3GGKBBXX:5:1217:3011:34811,J00121:27:H3GGKBBXX:5:2226:29721:37695,J00121:27:H3GGKBBXX:5:2215:9587:31329,J00121:27:H3GGKBBXX:5:1221:22810:17491,J00121:27:H3GGKBBXX:5:1216:20354:1982,J00121:27:H3GGKBBXX:5:2126:8816:24648,J00121:27:H3GGKBBXX:5:1221:7486:24560,J00121:27:H3GGKBBXX:5:2109:25966:49159,J00121:27:H3GGKBBXX:5:2120:16681:10387,J00121:27:H3GGKBBXX:5:2208:29163:3987,J00121:27:H3GGKBBXX:5:2220:23226:35092,J00121:27:H3GGKBBXX:5:1218:22709:17315,J00121:27:H3GGKBBXX:5:2212:16447:47647,J00121:27:H3GGKBBXX:5:2204:1671:30626,J00121:27:H3GGKBBXX:5:1123:28473:9789,J00121:27:H3GGKBBXX:5:1226:5345:11425,J00121:27:H3GGKBBXX:5:1203:6197:31716,J00121:27:H3GGKBBXX:5:1224:24383:22186,J00121:27:H3GGKBBXX:5:1215:13332:40666,J00121:27:H3GGKBBXX:5:1122:25236:41352,J00121:27:H3GGKBBXX:5:1121:29112:8260,J00121:27:H3GGKBBXX:5:1204:16051:23188,J00121:27:H3GGKBBXX:5:1108:9313:16788,J00121:27:H3GGKBBXX:5:1204:4746:11864,J00121:27:H3GGKBBXX:5:2106:29721:41809,J00121:27:H3GGKBBXX:5:1223:15442:31136,J00121:27:H3GGKBBXX:5:1215:6167:9192,J00121:27:H3GGKBBXX:5:1116:15037:1173,J00121:27:H3GGKBBXX:5:2223:22648:39611,J00121:27:H3GGKBBXX:5:1215:6066:9051,J00121:27:H3GGKBBXX:5:2208:10338:25632,J00121:27:H3GGKBBXX:5:2126:31700:24806,J00121:27:H3GGKBBXX:5:2103:28036:9139,J00121:27:H3GGKBBXX:5:2219:20557:7398,J00121:27:H3GGKBBXX:5:1213:24698:12392;sequence=TATTGTAAGATTGATATTTTGCTTAATCAATCTAACGGATTATAGATTATCACATTAAATATTAATTGAATAAAATAGGATTAGATATAAATGCATATTTTAAATTGAATTTACAA;start=235489;subtype=IES;support_ref=0;support_variant=36;type=IES;
scaffold51_56_with_IES	MILORD	internal_eliminated_sequence	236724	236824	.	.	.	ID=MILORD.56.236724.236824;Name=MILORD.56.236724.236824;bounded_by_ta=TRUE;common_boundary=LEFT;end=236824;ies_id=IESPGM.PTET51.1.56.224863;ies_left_dist=0;ies_min_dist=0;ies_right_dist=8;junction_seq=acaaaactaagtaacTAtgagtgtaataagat;read_names=J00121:27:H3GGKBBXX:5:1108:23713:7064;sequence=TACTGTGAATTTTAATACTTTTTGCTGATTTATTAAAAATTCAATAGTGAATATTTTGAAATAAACCTTTTATGAACTAAATTTCAATTTATTATAATTAG;start=236724;subtype=PARTIAL_INTERNAL;support_ref=3;support_variant=1;type=ALTERNATIVE;
scaffold51_56_with_IES	MILORD	internal_eliminated_sequence	236724	236821	.	.	.	ID=MILORD.56.236724.236821;Name=MILORD.56.236724.236821;bounded_by_ta=TRUE;common_boundary=LEFT;end=236821;ies_id=IESPGM.PTET51.1.56.224863;ies_left_dist=0;ies_min_dist=0;ies_right_dist=11;junction_seq=acaaaactaagtaacTAgtatgagtgtaataa;read_names=J00121:27:H3GGKBBXX:5:1111:8460:15873,J00121:27:H3GGKBBXX:5:2121:29731:6660;sequence=TACTGTGAATTTTAATACTTTTTGCTGATTTATTAAAAATTCAATAGTGAATATTTTGAAATAAACCTTTTATGAACTAAATTTCAATTTATTATAAT;start=236724;subtype=PARTIAL_INTERNAL;support_ref=6;support_variant=2;type=ALTERNATIVE;
scaffold51_56_with_IES	MILORD	internal_eliminated_sequence	236724	236835	.	.	.	ID=MILORD.56.236724.236835;Name=MILORD.56.236724.236835;bounded_by_ta=TRUE;common_boundary=LEFT;end=236835;ies_id=IESPGM.PTET51.1.56.224863;ies_left_dist=0;ies_min_dist=0;ies_right_dist=-3;junction_seq=acaaaactaagtaacTAagatcatgttcttag;read_names=J00121:27:H3GGKBBXX:5:2224:23663:31910;sequence=TACTGTGAATTTTAATACTTTTTGCTGATTTATTAAAAATTCAATAGTGAATATTTTGAAATAAACCTTTTATGAACTAAATTTCAATTTATTATAATTAGTATGAGTGTAA;start=236724;subtype=PARTIAL_EXTERNAL;support_ref=3;support_variant=1;type=ALTERNATIVE;
scaffold51_56_with_IES	MILORD	internal_eliminated_sequence	236724	236832	.	.	.	ID=MILORD.56.236724.236832;Name=MILORD.56.236724.236832;bounded_by_ta=TRUE;common_boundary=Both;end=236832;ies_id=IESPGM.PTET51.1.56.224863;ies_left_dist=0;ies_min_dist=0;ies_right_dist=0;junction_seq=acaaaactaagtaacTAataagatcatgttct;read_names=J00121:27:H3GGKBBXX:5:1213:15168:38961,J00121:27:H3GGKBBXX:5:1111:21268:39928,J00121:27:H3GGKBBXX:5:1213:3133:40508,J00121:27:H3GGKBBXX:5:1204:19035:45731,J00121:27:H3GGKBBXX:5:2207:21592:6941,J00121:27:H3GGKBBXX:5:2227:4462:3108,J00121:27:H3GGKBBXX:5:2111:11444:20902,J00121:27:H3GGKBBXX:5:2106:25773:7328,J00121:27:H3GGKBBXX:5:1214:5010:35708,J00121:27:H3GGKBBXX:5:1202:28107:27865,J00121:27:H3GGKBBXX:5:1210:16863:35673,J00121:27:H3GGKBBXX:5:1126:12144:26125,J00121:27:H3GGKBBXX:5:1207:29274:30485,J00121:27:H3GGKBBXX:5:1202:16051:48614,J00121:27:H3GGKBBXX:5:2215:19613:30134,J00121:27:H3GGKBBXX:5:1227:7009:45010,J00121:27:H3GGKBBXX:5:2220:15625:21993,J00121:27:H3GGKBBXX:5:2209:24799:11442,J00121:27:H3GGKBBXX:5:2225:10439:24472,J00121:27:H3GGKBBXX:5:1217:14103:13939,J00121:27:H3GGKBBXX:5:2214:19877:33264,J00121:27:H3GGKBBXX:5:2103:12845:45449,J00121:27:H3GGKBBXX:5:1109:13890:35725,J00121:27:H3GGKBBXX:5:2104:26453:30907,J00121:27:H3GGKBBXX:5:2215:19887:29835,J00121:27:H3GGKBBXX:5:1220:9526:14062,J00121:27:H3GGKBBXX:5:2108:17807:13746,J00121:27:H3GGKBBXX:5:1204:29285:19074,J00121:27:H3GGKBBXX:5:2218:20811:6677,J00121:27:H3GGKBBXX:5:2116:7882:10510,J00121:27:H3GGKBBXX:5:2112:9851:48421,J00121:27:H3GGKBBXX:5:1122:3295:23979,J00121:27:H3GGKBBXX:5:2212:11657:28094,J00121:27:H3GGKBBXX:5:2208:7679:18669,J00121:27:H3GGKBBXX:5:1226:6289:9825,J00121:27:H3GGKBBXX:5:2115:19522:10282,J00121:27:H3GGKBBXX:5:2201:26514:10018,J00121:27:H3GGKBBXX:5:1113:22049:2949,J00121:27:H3GGKBBXX:5:1203:9130:49036,J00121:27:H3GGKBBXX:5:1113:22140:2791,J00121:27:H3GGKBBXX:5:2223:17015:39207,J00121:27:H3GGKBBXX:5:1226:6005:9719,J00121:27:H3GGKBBXX:5:2218:16508:34073,J00121:27:H3GGKBBXX:5:1222:11353:43884,J00121:27:H3GGKBBXX:5:1118:3894:32789,J00121:27:H3GGKBBXX:5:2220:19583:38381,J00121:27:H3GGKBBXX:5:1128:4513:44939,J00121:27:H3GGKBBXX:5:1114:5152:17034,J00121:27:H3GGKBBXX:5:2119:3275:9033,J00121:27:H3GGKBBXX:5:1102:22394:24120,J00121:27:H3GGKBBXX:5:2220:5122:17614,J00121:27:H3GGKBBXX:5:2206:19329:6958,J00121:27:H3GGKBBXX:5:2116:26961:26582,J00121:27:H3GGKBBXX:5:2210:6624:16665;sequence=TACTGTGAATTTTAATACTTTTTGCTGATTTATTAAAAATTCAATAGTGAATATTTTGAAATAAACCTTTTATGAACTAAATTTCAATTTATTATAATTAGTATGAGTG;start=236724;subtype=IES;support_ref=6;support_variant=54;type=IES;
scaffold51_56_with_IES	MILORD	internal_eliminated_sequence	240453	243158	.	.	.	ID=MILORD.56.240453.243158;Name=MILORD.56.240453.243158;bounded_by_ta=TRUE;common_boundary=None;end=243158;ies_id=IESPGM.PTET51.1.56.230508;ies_left_dist=2106;ies_min_dist=573;ies_right_dist=-573;junction_seq=tattatataaaatatTAttagataactttatt;read_names=J00121:27:H3GGKBBXX:5:1206:23622:14678;sequence=TATAATTCAATTTCATAATTATCATCATTATAATATTGAAATATTTCCAATCATCAACTTATATGAAACAACAATAATCTTTAATTAATGTTATATCTGATTTAAAGATATAAAATATTCAAATTAAAATAAAATCATAGTAATAGATCTTATTAGAAATAAAATGCAAGCAAATCTATTTTATATGTAATTAAATTTAAAAGAAACAATATAAACCAATCAATCATTATTATTTTTATCTTAAAAGATTTAGAAACATGTAGGCTCCAAATCTTATTGCTACTGTAAAAGCAATAAGAATTCCTACTGATTCCCATAATCCAACTTCGAATCCTAGAGTATCGATGGGATCACCAAACTCGTAATTTCTTCCTTCAAACTCATTAGTGGCTATGGCTTCAAAAGAGTATTTAACTGGACTTATGTATTAGACCCAACCAATCCATACAAAAAATTACTTTGAATTTGCGAAGAATCCTGAAAAAATGAATAAAGGCAATAATATTAATGGTACAATGCTAGTAGCCACTTTAATATCATTGAATGCACATCCAGCCATCAATCCCATACTATTTCCATTCAAACAAGTCAGTATCGCAATGAATACATGTGCAACGACTACTCCACCATCTTTAGTATTTAGACCGATCATCCAATAAAGAATTAGTTCTTAAATTATTGGCGTAATGAGACAAAAAGGTATTTCAATAAATGACTTTCCCATAAAATATGAGAATGTTGTGTATAACTTTGAATTCTCTTCTCTCAAAAATACATCTCTTTCAGTTGCAAATTGAAGTACAACTGGAAATAATGAACCCATAGTAAGATTAATACATAAAAAGAACATACATCCAGACATACTTGTGTAATCTGCGAATGTTCCTGAATCGTTTCCAATTCCATAATATAGTTAGTATATAAACATGTTTGAGTTTAATTTAATATAAATATCGTATAAGTTTTCAAAAAGATCCTTAAAATTTCCATAGGAATATCCAAGTAATAATCCCATGAAAATTGCAGTACCAACCCTTTAATTAATATTCATTTTATCTCTAAAAAATCCTTTTATTGCTCTTTTTGAAATTAGGGTAATTTAATATGCAGTGGAAGTCTCAACTTACTTATAAACTAATTCAGTTTTTGAAGATTCTTTTATTTCATCCAAAATTGGTTTGTGCAATTACTTTTCATATTAATCAAAATAGATTGGGAAATTATCAATGTTTAATTGACTTTCTTGATGCATTATACTCAACATAAAATCCATAGGATTACTGTGATCTGGACAAGGAAAACCTATCCCTTTAAAGTACCCAACCAATTTAGTTCTGGGTCCTTAGTAGATGAATTTTCCTTGAACAAGGAGCATAATTCTATCGAAAAGTAAATATATATCAGATGATGGTTAATGGATAGTAAATACAATAGTTCTGTCTTATTCATGTGCAAGTTGTTATAATTCATATCTATCATATATTAATTTAAGAATATTACATAATTTAAAATGCGGTAAATGAATCTAATCCTGAAGTAGGTTCATCTAACAGGATACATGAAGGATTAGTGACTAATTCAAATCCAATTGATGTTCGCTTTCTTTCTCCTCCTGAAATTCCTTTTAATGATGGACCTCCAATAATGGCATTTTAGCATCTTTCTAATTTCATTGTTTTAATAGTGTCATCAACTCTTGATAGCTTCAATTCTGAGTCTGTGTACTTTAAATCAGCAACAAATTGTAGTGCTTCTCTTGGAGTTAATGTTTCAAAAAGAACATCATTTTGCATTACATAGGCAGCGAAATTGGAAAATGTTTCAGAATCATACTCTACTTAGTTAGCAAGCACTTTCCCCTTTAGCTTTACGGATTTAGAACTTTAAACACGAGCAGCAAGGATATTCAACAATGATGTTTTACCAGCACCAGATGCTCCCAAAATAGCTGTAACTTCTCCTCCAGGACAATACCCATCTAAATTACGTAATATATCCCTTTAATCTATTAATCTTAATGAAAATTCGTACTTCCTTTCTGATCAACTACTTAATATTCTATATTCTGAAAAGCAATATCTACTACTCTTCTACATCGTAAACTTTTATAGTTTGTTCAATTTATTGTAGTTATAGCACTCTAAACTGTGTCATTAAGTCTTCCAGCTTCCATTTAAGGCAATATTTGTATTTCTTACATTTATTATTGCTGTAAACATTTTCAAGGCCTGATAAAAATAGAGATTTAGAATTCTTAATTCCTATACACAACTAGAATTTATCAATATTCTTGATTTATTAATTAAAAATTAGACACTCAATTAACCTTTGACTAAGGCTCAGCCTGTCTCTTACATTTAATCACAATTTAATAAAGAGTCCTTCAATATTAATGACATGATATACATAGAATCACGACCATTAAATGATTTATGTATAAGATATTTAGAGAATTATGAGCAAAATTATGTGTGATATTAAAACTAAGTATTCTCTTATATGCTTCTTAGGGGTTTTAAATGCTGAGTTTAAGTAAATATAATATTTGGAAAATATAAAAGTTCTTCAATTCTTAAATATTAATGATAAGAAAAATTAATTAAATAATTAAAATTCTTATTTTCTGATTAAAACATTGTTTTAAATTTATTTTATGTTTTATTTAATTTTCATGTTTTATTAGTTATTAAATTGCAAAATTTTATA;start=240453;subtype=EXTERNAL;support_ref=111;support_variant=1;type=ALTERNATIVE;
scaffold51_56_with_IES	MILORD	internal_eliminated_sequence	241361	241430	.	.	.	ID=MILORD.56.241361.241430;Name=MILORD.56.241361.241430;bounded_by_ta=TRUE;common_boundary=LEFT;end=241430;ies_id=IESPGM.PTET51.1.56.229391;ies_left_dist=0;ies_min_dist=0;ies_right_dist=11;junction_seq=tttccaattccataaTAaaatttccataggaa;read_names=J00121:27:H3GGKBBXX:5:1216:15463:42565,J00121:27:H3GGKBBXX:5:1223:5355:20304;sequence=TATAGTTAGTATATAAACATGTTTGAGTTTAATTTAATATAAATATCGTATAAGTTTTCAAAAAGATCCT;start=241361;subtype=PARTIAL_INTERNAL;support_ref=18;support_variant=2;type=ALTERNATIVE;
scaffold51_56_with_IES	MILORD	internal_eliminated_sequence	241361	241441	.	.	.	ID=MILORD.56.241361.241441;Name=MILORD.56.241361.241441;bounded_by_ta=TRUE;common_boundary=Both;end=241441;ies_id=IESPGM.PTET51.1.56.229391;ies_left_dist=0;ies_min_dist=0;ies_right_dist=0;junction_seq=tttccaattccataaTAggaatatccaagtaa;read_names=J00121:27:H3GGKBBXX:5:1217:21318:20709,J00121:27:H3GGKBBXX:5:2116:16691:3125,J00121:27:H3GGKBBXX:5:1228:29031:27074,J00121:27:H3GGKBBXX:5:1116:24302:45854,J00121:27:H3GGKBBXX:5:1209:12297:38381,J00121:27:H3GGKBBXX:5:2209:15209:4391,J00121:27:H3GGKBBXX:5:1128:22181:19074,J00121:27:H3GGKBBXX:5:2106:12845:32930,J00121:27:H3GGKBBXX:5:2213:16153:22590,J00121:27:H3GGKBBXX:5:1114:24748:33123,J00121:27:H3GGKBBXX:5:2215:13585:14097,J00121:27:H3GGKBBXX:5:1206:14093:13289,J00121:27:H3GGKBBXX:5:2225:22790:16471,J00121:27:H3GGKBBXX:5:1222:20720:48685,J00121:27:H3GGKBBXX:5:1121:15676:17368,J00121:27:H3GGKBBXX:5:1103:21673:35356,J00121:27:H3GGKBBXX:5:2221:2514:25052,J00121:27:H3GGKBBXX:5:2110:27854:34002,J00121:27:H3GGKBBXX:5:2220:1884:17421,J00121:27:H3GGKBBXX:5:2211:26666:16225,J00121:27:H3GGKBBXX:5:1205:4756:23100,J00121:27:H3GGKBBXX:5:2118:4482:32191,J00121:27:H3GGKBBXX:5:1206:19908:47805,J00121:27:H3GGKBBXX:5:1223:27103:33510,J00121:27:H3GGKBBXX:5:1217:29518:12374,J00121:27:H3GGKBBXX:5:1113:8714:29008;sequence=TATAGTTAGTATATAAACATGTTTGAGTTTAATTTAATATAAATATCGTATAAGTTTTCAAAAAGATCCTTAAAATTTCCA;start=241361;subtype=IES;support_ref=18;support_variant=26;type=IES;
scaffold51_56_with_IES	MILORD	internal_eliminated_sequence	241372	241441	.	.	.	ID=MILORD.56.241372.241441;Name=MILORD.56.241372.241441;bounded_by_ta=TRUE;common_boundary=RIGHT;end=241441;ies_id=IESPGM.PTET51.1.56.229391;ies_left_dist=-11;ies_min_dist=0;ies_right_dist=0;junction_seq=ataatatagttagtaTAggaatatccaagtaa;read_names=J00121:27:H3GGKBBXX:5:1223:16072:9930;sequence=TATAAACATGTTTGAGTTTAATTTAATATAAATATCGTATAAGTTTTCAAAAAGATCCTTAAAATTTCCA;start=241372;subtype=PARTIAL_INTERNAL;support_ref=12;support_variant=1;type=ALTERNATIVE;
scaffold51_56_with_IES	MILORD	internal_eliminated_sequence	242559	242585	.	.	.	ID=MILORD.56.242559.242585;Name=MILORD.56.242559.242585;bounded_by_ta=TRUE;common_boundary=Both;end=242585;ies_id=IESPGM.PTET51.1.56.230508;ies_left_dist=0;ies_min_dist=0;ies_right_dist=0;junction_seq=tacatcgtaaactttTAgcactctaaactgtg;read_names=J00121:27:H3GGKBBXX:5:1226:31558:45555,J00121:27:H3GGKBBXX:5:1222:18822:21201,J00121:27:H3GGKBBXX:5:2207:22668:12462,J00121:27:H3GGKBBXX:5:1207:4107:4989,J00121:27:H3GGKBBXX:5:2103:27844:25017,J00121:27:H3GGKBBXX:5:1213:18152:7416,J00121:27:H3GGKBBXX:5:1107:7060:35286,J00121:27:H3GGKBBXX:5:1125:17391:45942,J00121:27:H3GGKBBXX:5:1227:6431:15135,J00121:27:H3GGKBBXX:5:2224:11424:2334,J00121:27:H3GGKBBXX:5:2212:20659:47770,J00121:27:H3GGKBBXX:5:2218:22607:11583,J00121:27:H3GGKBBXX:5:2213:13981:6695,J00121:27:H3GGKBBXX:5:1123:25601:38082,J00121:27:H3GGKBBXX:5:2205:3508:1279,J00121:27:H3GGKBBXX:5:2224:2909:15117,J00121:27:H3GGKBBXX:5:1105:26748:45484,J00121:27:H3GGKBBXX:5:2222:24464:15715,J00121:27:H3GGKBBXX:5:1213:15240:26881,J00121:27:H3GGKBBXX:5:2214:26484:28076,J00121:27:H3GGKBBXX:5:2123:30645:41440,J00121:27:H3GGKBBXX:5:2226:4675:42196,J00121:27:H3GGKBBXX:5:1105:11231:21201,J00121:27:H3GGKBBXX:5:1117:10886:6642,J00121:27:H3GGKBBXX:5:1219:3650:29202,J00121:27:H3GGKBBXX:5:2225:4574:9069,J00121:27:H3GGKBBXX:5:2113:13920:11653,J00121:27:H3GGKBBXX:5:2209:25012:1226;sequence=TATAGTTTGTTCAATTTATTGTAGTTA;start=242559;subtype=IES;support_ref=51;support_variant=28;type=IES;
scaffold51_56_with_IES	MILORD	internal_eliminated_sequence	243665	243788	.	.	.	ID=MILORD.56.243665.243788;Name=MILORD.56.243665.243788;bounded_by_ta=TRUE;common_boundary=LEFT;end=243788;ies_id=IESPGM.PTET51.1.56.231587;ies_left_dist=0;ies_min_dist=0;ies_right_dist=23;junction_seq=ttgtcagaccacttcTAaacattatttccacc;read_names=J00121:27:H3GGKBBXX:5:1108:12012:42917;sequence=TACAGTATCATTGTTTACCAATTGCAATTTTTGTATTTAACTAATACCCTATAAAATATTATATAAATCATATATTCCAATTCAACCAAAATTGATGGATTAAAATTAAAACTTAAATAAATTA;start=243665;subtype=PARTIAL_INTERNAL;support_ref=1;support_variant=1;type=ALTERNATIVE;
scaffold51_56_with_IES	MILORD	internal_eliminated_sequence	243665	243811	.	.	.	ID=MILORD.56.243665.243811;Name=MILORD.56.243665.243811;bounded_by_ta=TRUE;common_boundary=Both;end=243811;ies_id=IESPGM.PTET51.1.56.231587;ies_left_dist=0;ies_min_dist=0;ies_right_dist=0;junction_seq=ttgtcagaccacttcTAtgaaatatttgaaat;read_names=J00121:27:H3GGKBBXX:5:1121:23510:37202,J00121:27:H3GGKBBXX:5:1127:18182:46223,J00121:27:H3GGKBBXX:5:1206:24261:21236,J00121:27:H3GGKBBXX:5:1216:23794:47260,J00121:27:H3GGKBBXX:5:1225:29305:9403,J00121:27:H3GGKBBXX:5:1106:19076:3741,J00121:27:H3GGKBBXX:5:2114:27894:15961,J00121:27:H3GGKBBXX:5:2103:15737:47366;sequence=TACAGTATCATTGTTTACCAATTGCAATTTTTGTATTTAACTAATACCCTATAAAATATTATATAAATCATATATTCCAATTCAACCAAAATTGATGGATTAAAATTAAAACTTAAATAAATTATAAACATTATTTCCACCTAAGTG;start=243665;subtype=IES;support_ref=2;support_variant=8;type=IES;
scaffold51_56_with_IES	MILORD	internal_eliminated_sequence	243670	243811	.	.	.	ID=MILORD.56.243670.243811;Name=MILORD.56.243670.243811;bounded_by_ta=TRUE;common_boundary=RIGHT;end=243811;ies_id=IESPGM.PTET51.1.56.231587;ies_left_dist=-5;ies_min_dist=0;ies_right_dist=0;junction_seq=agaccacttctacagTAtgaaatatttgaaat;read_names=J00121:27:H3GGKBBXX:5:1126:24698:14854,J00121:27:H3GGKBBXX:5:1128:6695:22801,J00121:27:H3GGKBBXX:5:2217:10592:36095,J00121:27:H3GGKBBXX:5:2227:6796:11372,J00121:27:H3GGKBBXX:5:2120:15960:18810,J00121:27:H3GGKBBXX:5:1216:28148:24806;sequence=TATCATTGTTTACCAATTGCAATTTTTGTATTTAACTAATACCCTATAAAATATTATATAAATCATATATTCCAATTCAACCAAAATTGATGGATTAAAATTAAAACTTAAATAAATTATAAACATTATTTCCACCTAAGTG;start=243670;subtype=PARTIAL_INTERNAL;support_ref=0;support_variant=6;type=ALTERNATIVE;
scaffold51_56_with_IES	MILORD	internal_eliminated_sequence	243670	243818	.	.	.	ID=MILORD.56.243670.243818;Name=MILORD.56.243670.243818;bounded_by_ta=TRUE;common_boundary=None;end=243818;ies_id=IESPGM.PTET51.1.56.231587;ies_left_dist=-5;ies_min_dist=5;ies_right_dist=-7;junction_seq=agaccacttctacagTAtttgaaatggaacta;read_names=J00121:27:H3GGKBBXX:5:1112:6380:12198;sequence=TATCATTGTTTACCAATTGCAATTTTTGTATTTAACTAATACCCTATAAAATATTATATAAATCATATATTCCAATTCAACCAAAATTGATGGATTAAAATTAAAACTTAAATAAATTATAAACATTATTTCCACCTAAGTGTATGAAA;start=243670;subtype=OVERLAPPING;support_ref=0;support_variant=1;type=ALTERNATIVE;
scaffold51_56_with_IES	MILORD	internal_eliminated_sequence	245270	245297	.	.	.	ID=MILORD.56.245270.245297;Name=MILORD.56.245270.245297;bounded_by_ta=TRUE;common_boundary=None;end=245297;ies_id=IESPGM.PTET51.1.56.233595;ies_left_dist=550;ies_min_dist=549;ies_right_dist=549;junction_seq=tatagtgattgtctaTAaaaagaaagaaataa;read_names=J00121:27:H3GGKBBXX:5:2223:32410:32965;sequence=TATCCTTTATTAATTATATTTTTTTCAA;start=245270;subtype=MAC;support_ref=100;support_variant=1;type=CRYPTIC;
scaffold51_56_with_IES	MILORD	internal_eliminated_sequence	245820	245846	.	.	.	ID=MILORD.56.245820.245846;Name=MILORD.56.245820.245846;bounded_by_ta=TRUE;common_boundary=Both;end=245846;ies_id=IESPGM.PTET51.1.56.233595;ies_left_dist=0;ies_min_dist=0;ies_right_dist=0;junction_seq=gtcaatcagatccagTActaagaaaccatatc;read_names=J00121:27:H3GGKBBXX:5:1202:30979:36464,J00121:27:H3GGKBBXX:5:2225:14854:20234,J00121:27:H3GGKBBXX:5:2111:30218:3319,J00121:27:H3GGKBBXX:5:2101:9780:45942,J00121:27:H3GGKBBXX:5:1217:28483:20990,J00121:27:H3GGKBBXX:5:1210:19532:25210,J00121:27:H3GGKBBXX:5:1212:19481:25193,J00121:27:H3GGKBBXX:5:1225:10196:14203,J00121:27:H3GGKBBXX:5:2205:25611:47559,J00121:27:H3GGKBBXX:5:2114:27894:11038,J00121:27:H3GGKBBXX:5:1124:4432:34565,J00121:27:H3GGKBBXX:5:1119:5548:24648,J00121:27:H3GGKBBXX:5:2218:24342:23944,J00121:27:H3GGKBBXX:5:1227:24850:48210,J00121:27:H3GGKBBXX:5:1208:9049:47700,J00121:27:H3GGKBBXX:5:2103:21410:35708,J00121:27:H3GGKBBXX:5:1223:19908:45027,J00121:27:H3GGKBBXX:5:1123:12459:1912,J00121:27:H3GGKBBXX:5:2219:31355:46786,J00121:27:H3GGKBBXX:5:2216:11454:43146,J00121:27:H3GGKBBXX:5:2117:26727:9649,J00121:27:H3GGKBBXX:5:1219:13758:44359,J00121:27:H3GGKBBXX:5:1223:7507:8840,J00121:27:H3GGKBBXX:5:2114:9100:8717,J00121:27:H3GGKBBXX:5:1228:11109:12304,J00121:27:H3GGKBBXX:5:2204:22333:23804,J00121:27:H3GGKBBXX:5:1107:5974:49019,J00121:27:H3GGKBBXX:5:1226:7618:15223,J00121:27:H3GGKBBXX:5:1202:28879:4057,J00121:27:H3GGKBBXX:5:2115:29173:40051,J00121:27:H3GGKBBXX:5:2104:18467:5710,J00121:27:H3GGKBBXX:5:1115:10348:16084,J00121:27:H3GGKBBXX:5:1124:17452:40350,J00121:27:H3GGKBBXX:5:2203:27641:42284,J00121:27:H3GGKBBXX:5:1106:15706:2158,J00121:27:H3GGKBBXX:5:1224:28047:3283,J00121:27:H3GGKBBXX:5:1102:20293:21887,J00121:27:H3GGKBBXX:5:2225:20111:9051,J00121:27:H3GGKBBXX:5:2225:11708:45379,J00121:27:H3GGKBBXX:5:2214:23815:33475,J00121:27:H3GGKBBXX:5:1115:10531:15909,J00121:27:H3GGKBBXX:5:1220:12459:3459,J00121:27:H3GGKBBXX:5:1206:5639:32894,J00121:27:H3GGKBBXX:5:1217:4533:34917,J00121:27:H3GGKBBXX:5:1126:11779:47084,J00121:27:H3GGKBBXX:5:1211:10409:8594,J00121:27:H3GGKBBXX:5:1201:16041:15258,J00121:27:H3GGKBBXX:5:1225:17208:20375,J00121:27:H3GGKBBXX:5:2226:28219:1613,J00121:27:H3GGKBBXX:5:1111:31061:34143,J00121:27:H3GGKBBXX:5:2109:15493:27285,J00121:27:H3GGKBBXX:5:2228:26423:24278,J00121:27:H3GGKBBXX:5:2121:24941:14572,J00121:27:H3GGKBBXX:5:1114:16944:27549,J00121:27:H3GGKBBXX:5:1213:14397:13711,J00121:27:H3GGKBBXX:5:1220:22039:40069,J00121:27:H3GGKBBXX:5:1103:11830:21606;sequence=TATAGTACAATAAATATCAAATTACGA;start=245820;subtype=IES;support_ref=3;support_variant=57;type=IES;
scaffold51_56_with_IES	MILORD	internal_eliminated_sequence	245820	245849	.	.	.	ID=MILORD.56.245820.245849;Name=MILORD.56.245820.245849;bounded_by_ta=TRUE;common_boundary=LEFT;end=245849;ies_id=IESPGM.PTET51.1.56.233595;ies_left_dist=0;ies_min_dist=0;ies_right_dist=-3;junction_seq=gtcaatcagatccagTAagaaaccatatcaaa;read_names=J00121:27:H3GGKBBXX:5:2124:28321:15645;sequence=TATAGTACAATAAATATCAAATTACGATAC;start=245820;subtype=PARTIAL_EXTERNAL;support_ref=1;support_variant=1;type=ALTERNATIVE;
scaffold51_56_with_IES	MILORD	internal_eliminated_sequence	246774	246802	.	.	.	ID=MILORD.56.246774.246802;Name=MILORD.56.246774.246802;bounded_by_ta=TRUE;common_boundary=None;end=246802;ies_id=IESPGM.PTET51.1.56.233595;ies_left_dist=-954;ies_min_dist=954;ies_right_dist=-956;junction_seq=tatgaagttaaatttTAcatattaaagaagaa;read_names=J00121:27:H3GGKBBXX:5:2112:24302:38644;sequence=TATAGCTACTAATTAATATTAATTATTAA;start=246774;subtype=MAC;support_ref=105;support_variant=1;type=CRYPTIC;
scaffold51_56_with_IES	MILORD	internal_eliminated_sequence	248502	248580	.	.	.	ID=MILORD.56.248502.248580;Name=MILORD.56.248502.248580;bounded_by_ta=TRUE;common_boundary=Both;end=248580;ies_id=IESPGM.PTET51.1.56.236250;ies_left_dist=0;ies_min_dist=0;ies_right_dist=0;junction_seq=aataagagtagatgaTAttaatgtagatgtat;read_names=J00121:27:H3GGKBBXX:5:1126:14103:48755,J00121:27:H3GGKBBXX:5:1118:24647:39840,J00121:27:H3GGKBBXX:5:2225:10277:25843,J00121:27:H3GGKBBXX:5:1123:29132:7662,J00121:27:H3GGKBBXX:5:1127:25479:9666,J00121:27:H3GGKBBXX:5:1210:8044:13253,J00121:27:H3GGKBBXX:5:2212:2869:39629,J00121:27:H3GGKBBXX:5:1122:6431:33176,J00121:27:H3GGKBBXX:5:2115:4970:20480,J00121:27:H3GGKBBXX:5:2209:28919:29589,J00121:27:H3GGKBBXX:5:1127:22475:27813,J00121:27:H3GGKBBXX:5:2207:28595:44816,J00121:27:H3GGKBBXX:5:2107:23977:2422,J00121:27:H3GGKBBXX:5:1120:12916:3020,J00121:27:H3GGKBBXX:5:2225:16752:4778,J00121:27:H3GGKBBXX:5:2113:22952:25017,J00121:27:H3GGKBBXX:5:1125:11109:28833,J00121:27:H3GGKBBXX:5:2226:30005:47049,J00121:27:H3GGKBBXX:5:1116:28787:28551,J00121:27:H3GGKBBXX:5:1109:11322:41475,J00121:27:H3GGKBBXX:5:2224:10236:6114,J00121:27:H3GGKBBXX:5:1115:4777:47612,J00121:27:H3GGKBBXX:5:2126:18619:26617,J00121:27:H3GGKBBXX:5:2204:20517:45238;sequence=TACAGCAATCAATATAATCTATTCATTTTTTCTAAAATTTCTATAGATGATGAATTTATAAAGATTTACTGAATTACTA;start=248502;subtype=IES;support_ref=50;support_variant=24;type=IES;
scaffold51_56_with_IES	MILORD	internal_eliminated_sequence	248502	248575	.	.	.	ID=MILORD.56.248502.248575;Name=MILORD.56.248502.248575;bounded_by_ta=TRUE;common_boundary=LEFT;end=248575;ies_id=IESPGM.PTET51.1.56.236250;ies_left_dist=0;ies_min_dist=0;ies_right_dist=5;junction_seq=aataagagtagatgaTActatattaatgtaga;read_names=J00121:27:H3GGKBBXX:5:1217:1367:36183;sequence=TACAGCAATCAATATAATCTATTCATTTTTTCTAAAATTTCTATAGATGATGAATTTATAAAGATTTACTGAAT;start=248502;subtype=PARTIAL_INTERNAL;support_ref=25;support_variant=1;type=ALTERNATIVE;
scaffold51_56_with_IES	MILORD	internal_eliminated_sequence	249275	249302	.	.	.	ID=MILORD.56.249275.249302;Name=MILORD.56.249275.249302;bounded_by_ta=TRUE;common_boundary=Both;end=249302;ies_id=IESPGM.PTET51.1.56.236944;ies_left_dist=0;ies_min_dist=0;ies_right_dist=0;junction_seq=gattgcagagtgttgTAcataattgccaaaca;read_names=J00121:27:H3GGKBBXX:5:2206:31467:27531,J00121:27:H3GGKBBXX:5:1101:21359:5587,J00121:27:H3GGKBBXX:5:1213:14763:38996,J00121:27:H3GGKBBXX:5:1123:24566:13781,J00121:27:H3GGKBBXX:5:1117:15737:14941,J00121:27:H3GGKBBXX:5:1111:8998:29923,J00121:27:H3GGKBBXX:5:2214:15250:27848,J00121:27:H3GGKBBXX:5:2209:15990:9965,J00121:27:H3GGKBBXX:5:1123:3640:20041,J00121:27:H3GGKBBXX:5:2123:20709:9561,J00121:27:H3GGKBBXX:5:1111:17188:20199,J00121:27:H3GGKBBXX:5:1117:14976:31945,J00121:27:H3GGKBBXX:5:2203:4401:26248,J00121:27:H3GGKBBXX:5:1108:7030:20146,J00121:27:H3GGKBBXX:5:1223:12246:38152,J00121:27:H3GGKBBXX:5:2205:13129:11091,J00121:27:H3GGKBBXX:5:2108:18456:3020,J00121:27:H3GGKBBXX:5:1203:15097:34582,J00121:27:H3GGKBBXX:5:2106:10196:38609,J00121:27:H3GGKBBXX:5:2228:2757:44464,J00121:27:H3GGKBBXX:5:1109:13098:16172,J00121:27:H3GGKBBXX:5:2213:28178:27039,J00121:27:H3GGKBBXX:5:1204:9628:34987,J00121:27:H3GGKBBXX:5:1225:15483:29096,J00121:27:H3GGKBBXX:5:1225:20182:2668,J00121:27:H3GGKBBXX:5:2206:14326:26494,J00121:27:H3GGKBBXX:5:1219:15128:46205,J00121:27:H3GGKBBXX:5:1224:8806:28991,J00121:27:H3GGKBBXX:5:1212:8156:7785,J00121:27:H3GGKBBXX:5:1112:10977:48825,J00121:27:H3GGKBBXX:5:2225:19948:47559,J00121:27:H3GGKBBXX:5:1211:20435:27760,J00121:27:H3GGKBBXX:5:1207:7060:6519,J00121:27:H3GGKBBXX:5:2216:26971:4092,J00121:27:H3GGKBBXX:5:2223:21065:9543,J00121:27:H3GGKBBXX:5:1207:8136:5816,J00121:27:H3GGKBBXX:5:1108:6421:15504;sequence=TATAGAATAATGGAGTGAGTTTAAGGTA;start=249275;subtype=IES;support_ref=0;support_variant=37;type=IES;
scaffold51_56_with_IES	MILORD	internal_eliminated_sequence	251616	251655	.	.	.	ID=MILORD.56.251616.251655;Name=MILORD.56.251616.251655;bounded_by_ta=TRUE;common_boundary=Both;end=251655;ies_id=IESPGM.PTET51.1.56.239257;ies_left_dist=0;ies_min_dist=0;ies_right_dist=0;junction_seq=attcatcatagctgaTAtcaacaattattttg;read_names=J00121:27:H3GGKBBXX:5:1120:8694:11460,J00121:27:H3GGKBBXX:5:1107:6187:48263,J00121:27:H3GGKBBXX:5:1109:3386:26107,J00121:27:H3GGKBBXX:5:2201:20801:21500,J00121:27:H3GGKBBXX:5:1107:10541:10405,J00121:27:H3GGKBBXX:5:1116:5994:1965,J00121:27:H3GGKBBXX:5:1114:10196:19689,J00121:27:H3GGKBBXX:5:1108:16031:26986,J00121:27:H3GGKBBXX:5:2221:31304:30732,J00121:27:H3GGKBBXX:5:1109:26321:34196,J00121:27:H3GGKBBXX:5:1112:14032:43603,J00121:27:H3GGKBBXX:5:1111:21958:3424,J00121:27:H3GGKBBXX:5:1212:19644:39647,J00121:27:H3GGKBBXX:5:1111:11677:25316,J00121:27:H3GGKBBXX:5:1108:16041:26969,J00121:27:H3GGKBBXX:5:1222:4310:28762,J00121:27:H3GGKBBXX:5:2210:8481:39506,J00121:27:H3GGKBBXX:5:2107:10764:8787,J00121:27:H3GGKBBXX:5:1215:10622:4637,J00121:27:H3GGKBBXX:5:2228:29548:19988,J00121:27:H3GGKBBXX:5:1114:4188:27883,J00121:27:H3GGKBBXX:5:2206:13616:1560,J00121:27:H3GGKBBXX:5:1221:17452:35778,J00121:27:H3GGKBBXX:5:2210:8501:39506,J00121:27:H3GGKBBXX:5:2224:18842:34846,J00121:27:H3GGKBBXX:5:2119:10693:39752,J00121:27:H3GGKBBXX:5:2208:25418:9209,J00121:27:H3GGKBBXX:5:1111:10318:18388,J00121:27:H3GGKBBXX:5:2106:6827:21764,J00121:27:H3GGKBBXX:5:2220:5406:33580,J00121:27:H3GGKBBXX:5:2205:29102:31628,J00121:27:H3GGKBBXX:5:2226:21410:2475,J00121:27:H3GGKBBXX:5:1126:21349:45203,J00121:27:H3GGKBBXX:5:2120:12581:14924,J00121:27:H3GGKBBXX:5:1116:14154:18142;sequence=TATAGTCACTCAATCTGTAATAATTCAAGTAGTATAAGTG;start=251616;subtype=IES;support_ref=60;support_variant=35;type=IES;
scaffold51_56_with_IES	MILORD	internal_eliminated_sequence	252485	252553	.	.	.	ID=MILORD.56.252485.252553;Name=MILORD.56.252485.252553;bounded_by_ta=TRUE;common_boundary=LEFT;end=252553;ies_id=IESPGM.PTET51.1.56.240086;ies_left_dist=0;ies_min_dist=0;ies_right_dist=-9;junction_seq=atgacaatctctatgTAagaaaacgagtttag;read_names=J00121:27:H3GGKBBXX:5:2123:19400:12075;sequence=TACACTTTATTTTGATCTCTCCTCATTTTCTATATAAGAAATTATAATGAATTTTGAGTGTATCGGCTC;start=252485;subtype=PARTIAL_EXTERNAL;support_ref=0;support_variant=1;type=ALTERNATIVE;
scaffold51_56_with_IES	MILORD	internal_eliminated_sequence	252485	252544	.	.	.	ID=MILORD.56.252485.252544;Name=MILORD.56.252485.252544;bounded_by_ta=TRUE;common_boundary=Both;end=252544;ies_id=IESPGM.PTET51.1.56.240086;ies_left_dist=0;ies_min_dist=0;ies_right_dist=0;junction_seq=atgacaatctctatgTAtcggctctaagaaaa;read_names=J00121:27:H3GGKBBXX:5:2220:18974:33668,J00121:27:H3GGKBBXX:5:2201:4056:29483,J00121:27:H3GGKBBXX:5:1123:22171:2914,J00121:27:H3GGKBBXX:5:1220:23510:45080,J00121:27:H3GGKBBXX:5:2219:1377:19390,J00121:27:H3GGKBBXX:5:1209:13920:9438,J00121:27:H3GGKBBXX:5:1213:7040:42143,J00121:27:H3GGKBBXX:5:1128:24190:6062,J00121:27:H3GGKBBXX:5:2224:8268:32173,J00121:27:H3GGKBBXX:5:1113:1357:30327,J00121:27:H3GGKBBXX:5:1224:5954:31470,J00121:27:H3GGKBBXX:5:2225:26636:41000,J00121:27:H3GGKBBXX:5:2224:10419:44306,J00121:27:H3GGKBBXX:5:2111:15057:21852,J00121:27:H3GGKBBXX:5:1208:29670:44675,J00121:27:H3GGKBBXX:5:2215:13261:26863,J00121:27:H3GGKBBXX:5:2219:25256:15047,J00121:27:H3GGKBBXX:5:2225:3183:30679,J00121:27:H3GGKBBXX:5:2112:15108:46979,J00121:27:H3GGKBBXX:5:1118:3336:18142,J00121:27:H3GGKBBXX:5:2115:4685:23083,J00121:27:H3GGKBBXX:5:2201:24647:27250,J00121:27:H3GGKBBXX:5:2211:5822:34829;sequence=TACACTTTATTTTGATCTCTCCTCATTTTCTATATAAGAAATTATAATGAATTTTGAGTG;start=252485;subtype=IES;support_ref=0;support_variant=23;type=IES;
scaffold51_56_with_IES	MILORD	internal_eliminated_sequence	255424	255649	.	.	.	ID=MILORD.56.255424.255649;Name=MILORD.56.255424.255649;bounded_by_ta=TRUE;common_boundary=RIGHT;end=255649;ies_id=IESPGM.PTET51.1.56.242973;ies_left_dist=8;ies_min_dist=0;ies_right_dist=0;junction_seq=gattcagatattcagTAactcaattaggaatt;read_names=J00121:27:H3GGKBBXX:5:1102:29325:10528,J00121:27:H3GGKBBXX:5:2101:18467:45801;sequence=TATTCATCTATAGTTCTTTCAAATAATTTATATAACTTAAATAAAAGTGGAGATATTGATAAATTTAATTATTATACTAAAACTGAGTTCATGAAAAATATAATCTTGTGGCTTCGAATATATATATAATAATTTGAAAAATCAATATATAGGATTACGACAAAATATTACCGTATAATTTTTATTCTGTTTTTCCCTTCTATAAAATTCATCTACACAAGAACTA;start=255424;subtype=PARTIAL_EXTERNAL;support_ref=7;support_variant=2;type=ALTERNATIVE;
scaffold51_56_with_IES	MILORD	internal_eliminated_sequence	255432	255649	.	.	.	ID=MILORD.56.255432.255649;Name=MILORD.56.255432.255649;bounded_by_ta=TRUE;common_boundary=Both;end=255649;ies_id=IESPGM.PTET51.1.56.242973;ies_left_dist=0;ies_min_dist=0;ies_right_dist=0;junction_seq=tattcagtattcatcTAactcaattaggaatt;read_names=J00121:27:H3GGKBBXX:5:2215:24667:41739,J00121:27:H3GGKBBXX:5:1207:1438:36411,J00121:27:H3GGKBBXX:5:1125:17584:32173,J00121:27:H3GGKBBXX:5:2226:21227:23294,J00121:27:H3GGKBBXX:5:1121:18254:22116,J00121:27:H3GGKBBXX:5:1214:19928:7011,J00121:27:H3GGKBBXX:5:1102:16985:23856,J00121:27:H3GGKBBXX:5:2228:18091:11460,J00121:27:H3GGKBBXX:5:2115:15493:48104,J00121:27:H3GGKBBXX:5:1205:11353:2105,J00121:27:H3GGKBBXX:5:1222:29102:6519,J00121:27:H3GGKBBXX:5:2205:3914:18054,J00121:27:H3GGKBBXX:5:2220:23602:46961,J00121:27:H3GGKBBXX:5:1128:30066:23944,J00121:27:H3GGKBBXX:5:1123:20354:39963,J00121:27:H3GGKBBXX:5:2110:2108:36868,J00121:27:H3GGKBBXX:5:1119:16325:1578,J00121:27:H3GGKBBXX:5:2209:13129:41475,J00121:27:H3GGKBBXX:5:1121:20232:18863,J00121:27:H3GGKBBXX:5:2113:15514:13183,J00121:27:H3GGKBBXX:5:1103:10033:17544,J00121:27:H3GGKBBXX:5:2120:25641:46909,J00121:27:H3GGKBBXX:5:2220:20009:25404,J00121:27:H3GGKBBXX:5:2111:28138:26230,J00121:27:H3GGKBBXX:5:1218:16457:28604,J00121:27:H3GGKBBXX:5:1111:21278:29325,J00121:27:H3GGKBBXX:5:2201:16173:21852,J00121:27:H3GGKBBXX:5:1228:32106:45133,J00121:27:H3GGKBBXX:5:1123:10622:21764,J00121:27:H3GGKBBXX:5:2220:12408:22151,J00121:27:H3GGKBBXX:5:1224:12936:10440,J00121:27:H3GGKBBXX:5:1218:12154:7152,J00121:27:H3GGKBBXX:5:1209:4959:13605,J00121:27:H3GGKBBXX:5:1225:7263:41299,J00121:27:H3GGKBBXX:5:2105:4939:12937,J00121:27:H3GGKBBXX:5:1118:27904:3108,J00121:27:H3GGKBBXX:5:1107:15757:18458;sequence=TATAGTTCTTTCAAATAATTTATATAACTTAAATAAAAGTGGAGATATTGATAAATTTAATTATTATACTAAAACTGAGTTCATGAAAAATATAATCTTGTGGCTTCGAATATATATATAATAATTTGAAAAATCAATATATAGGATTACGACAAAATATTACCGTATAATTTTTATTCTGTTTTTCCCTTCTATAAAATTCATCTACACAAGAACTA;start=255432;subtype=IES;support_ref=0;support_variant=37;type=IES;
scaffold51_56_with_IES	MILORD	internal_eliminated_sequence	255432	255636	.	.	.	ID=MILORD.56.255432.255636;Name=MILORD.56.255432.255636;bounded_by_ta=TRUE;common_boundary=LEFT;end=255636;ies_id=IESPGM.PTET51.1.56.242973;ies_left_dist=0;ies_min_dist=0;ies_right_dist=13;junction_seq=tattcagtattcatcTAcacaagaactataac;read_names=J00121:27:H3GGKBBXX:5:1116:27620:40069,J00121:27:H3GGKBBXX:5:2117:18487:35286,J00121:27:H3GGKBBXX:5:1214:9130:6554,J00121:27:H3GGKBBXX:5:1226:23236:48263,J00121:27:H3GGKBBXX:5:2214:5446:45326;sequence=TATAGTTCTTTCAAATAATTTATATAACTTAAATAAAAGTGGAGATATTGATAAATTTAATTATTATACTAAAACTGAGTTCATGAAAAATATAATCTTGTGGCTTCGAATATATATATAATAATTTGAAAAATCAATATATAGGATTACGACAAAATATTACCGTATAATTTTTATTCTGTTTTTCCCTTCTATAAAATTCATC;start=255432;subtype=PARTIAL_INTERNAL;support_ref=0;support_variant=5;type=ALTERNATIVE;
scaffold51_56_with_IES	MILORD	internal_eliminated_sequence	256216	256290	.	.	.	ID=MILORD.56.256216.256290;Name=MILORD.56.256216.256290;bounded_by_ta=TRUE;common_boundary=LEFT;end=256290;ies_id=IESPGM.PTET51.1.56.243539;ies_left_dist=0;ies_min_dist=0;ies_right_dist=-47;junction_seq=tacgttttcttcttgTActagttatttgttga;read_names=J00121:27:H3GGKBBXX:5:2124:20659:34829,J00121:27:H3GGKBBXX:5:1121:22252:47682;sequence=TACAGCAGTTTGTTTGATGATTGAACAGTACAATTTATAAATCAATAAGTAATTTTTCTGAAACCAACGAAGCGT;start=256216;subtype=PARTIAL_EXTERNAL;support_ref=36;support_variant=2;type=ALTERNATIVE;
scaffold51_56_with_IES	MILORD	internal_eliminated_sequence	256216	256243	.	.	.	ID=MILORD.56.256216.256243;Name=MILORD.56.256216.256243;bounded_by_ta=TRUE;common_boundary=Both;end=256243;ies_id=IESPGM.PTET51.1.56.243539;ies_left_dist=0;ies_min_dist=0;ies_right_dist=0;junction_seq=tacgttttcttcttgTAcaatttataaatcaa;read_names=J00121:27:H3GGKBBXX:5:2102:21998:48052,J00121:27:H3GGKBBXX:5:2213:31923:27197,J00121:27:H3GGKBBXX:5:1128:23805:15733,J00121:27:H3GGKBBXX:5:2118:5822:34547,J00121:27:H3GGKBBXX:5:1201:22455:20814,J00121:27:H3GGKBBXX:5:1204:28036:46522,J00121:27:H3GGKBBXX:5:1106:16447:37484,J00121:27:H3GGKBBXX:5:2216:16904:44957,J00121:27:H3GGKBBXX:5:1214:23358:41546,J00121:27:H3GGKBBXX:5:2221:5751:39805,J00121:27:H3GGKBBXX:5:1113:26727:29940,J00121:27:H3GGKBBXX:5:2207:22333:38996,J00121:27:H3GGKBBXX:5:2118:25560:29430,J00121:27:H3GGKBBXX:5:1223:16965:30433,J00121:27:H3GGKBBXX:5:2128:29153:20181,J00121:27:H3GGKBBXX:5:2219:5020:16981,J00121:27:H3GGKBBXX:5:1209:4350:30732,J00121:27:H3GGKBBXX:5:2123:21775:39330,J00121:27:H3GGKBBXX:5:1109:21826:42337,J00121:27:H3GGKBBXX:5:2102:12134:47032,J00121:27:H3GGKBBXX:5:2101:30269:48315,J00121:27:H3GGKBBXX:5:1211:21359:14519,J00121:27:H3GGKBBXX:5:1211:4452:12761,J00121:27:H3GGKBBXX:5:2220:27397:23048,J00121:27:H3GGKBBXX:5:2110:26047:30028,J00121:27:H3GGKBBXX:5:1204:28463:3442,J00121:27:H3GGKBBXX:5:1201:8318:30820,J00121:27:H3GGKBBXX:5:1107:32786:38363,J00121:27:H3GGKBBXX:5:1214:19218:20129,J00121:27:H3GGKBBXX:5:1105:4797:36007,J00121:27:H3GGKBBXX:5:2216:18741:16137,J00121:27:H3GGKBBXX:5:1126:20344:24085,J00121:27:H3GGKBBXX:5:1211:4553:12761,J00121:27:H3GGKBBXX:5:1218:24992:45748,J00121:27:H3GGKBBXX:5:2120:23257:16753;sequence=TACAGCAGTTTGTTTGATGATTGAACAG;start=256216;subtype=IES;support_ref=54;support_variant=35;type=IES;
scaffold51_56_with_IES	MILORD	internal_eliminated_sequence	256732	256786	.	.	.	ID=MILORD.56.256732.256786;Name=MILORD.56.256732.256786;bounded_by_ta=TRUE;common_boundary=LEFT;end=256786;ies_id=IESPGM.PTET51.1.56.244027;ies_left_dist=0;ies_min_dist=0;ies_right_dist=-11;junction_seq=tttaatctttagaatTAcaagaatgttagata;read_names=J00121:27:H3GGKBBXX:5:1225:27559:5675,J00121:27:H3GGKBBXX:5:2120:5010:4971,J00121:27:H3GGKBBXX:5:2119:24393:39541,J00121:27:H3GGKBBXX:5:2120:5020:4989,J00121:27:H3GGKBBXX:5:1128:4340:44500;sequence=TATAATCAAATTGTTATTTTTTGATATTTAATTAATTTCAACAATACAAAGGAGA;start=256732;subtype=PARTIAL_EXTERNAL;support_ref=0;support_variant=5;type=ALTERNATIVE;
scaffold51_56_with_IES	MILORD	internal_eliminated_sequence	256732	256775	.	.	.	ID=MILORD.56.256732.256775;Name=MILORD.56.256732.256775;bounded_by_ta=TRUE;common_boundary=Both;end=256775;ies_id=IESPGM.PTET51.1.56.244027;ies_left_dist=0;ies_min_dist=0;ies_right_dist=0;junction_seq=tttaatctttagaatTAcaaaggagatacaag;read_names=J00121:27:H3GGKBBXX:5:1206:12104:36253,J00121:27:H3GGKBBXX:5:1115:1438:48157,J00121:27:H3GGKBBXX:5:1214:7608:27303,J00121:27:H3GGKBBXX:5:2119:28036:20639,J00121:27:H3GGKBBXX:5:2124:32583:31154,J00121:27:H3GGKBBXX:5:1223:15716:21096,J00121:27:H3GGKBBXX:5:1119:4594:41739,J00121:27:H3GGKBBXX:5:1209:14174:44869,J00121:27:H3GGKBBXX:5:1228:7172:13078,J00121:27:H3GGKBBXX:5:1228:22587:2158,J00121:27:H3GGKBBXX:5:2119:27884:20656,J00121:27:H3GGKBBXX:5:1119:29092:33053,J00121:27:H3GGKBBXX:5:1226:18304:46223,J00121:27:H3GGKBBXX:5:1209:9425:35409,J00121:27:H3GGKBBXX:5:1114:26555:44201,J00121:27:H3GGKBBXX:5:2203:5325:44130,J00121:27:H3GGKBBXX:5:2213:16823:31136,J00121:27:H3GGKBBXX:5:2113:27265:43708,J00121:27:H3GGKBBXX:5:1205:20151:37220,J00121:27:H3GGKBBXX:5:1115:10297:30943,J00121:27:H3GGKBBXX:5:1214:15625:21571,J00121:27:H3GGKBBXX:5:1214:15889:22520,J00121:27:H3GGKBBXX:5:1107:11769:17772,J00121:27:H3GGKBBXX:5:1121:8633:25738,J00121:27:H3GGKBBXX:5:1126:15047:40332,J00121:27:H3GGKBBXX:5:1108:13281:16700,J00121:27:H3GGKBBXX:5:2212:7760:7978,J00121:27:H3GGKBBXX:5:1227:17421:19759,J00121:27:H3GGKBBXX:5:1104:24769:39840,J00121:27:H3GGKBBXX:5:1102:18629:20304,J00121:27:H3GGKBBXX:5:2202:21075:20463,J00121:27:H3GGKBBXX:5:2108:28696:42073,J00121:27:H3GGKBBXX:5:2203:12642:44113,J00121:27:H3GGKBBXX:5:1103:17868:34424,J00121:27:H3GGKBBXX:5:1114:26534:44060,J00121:27:H3GGKBBXX:5:1204:28524:38996,J00121:27:H3GGKBBXX:5:2207:12692:20709,J00121:27:H3GGKBBXX:5:1124:7537:46944,J00121:27:H3GGKBBXX:5:1123:2828:24366,J00121:27:H3GGKBBXX:5:2216:16579:14115,J00121:27:H3GGKBBXX:5:2116:13332:2967,J00121:27:H3GGKBBXX:5:2108:29234:5376,J00121:27:H3GGKBBXX:5:2121:23744:35743,J00121:27:H3GGKBBXX:5:1126:24079:8154,J00121:27:H3GGKBBXX:5:2126:16163:21377,J00121:27:H3GGKBBXX:5:2212:23916:18142,J00121:27:H3GGKBBXX:5:1118:18578:9983,J00121:27:H3GGKBBXX:5:1214:13514:41897,J00121:27:H3GGKBBXX:5:1222:26017:36833,J00121:27:H3GGKBBXX:5:2216:29812:30609,J00121:27:H3GGKBBXX:5:2101:6055:34987,J00121:27:H3GGKBBXX:5:1123:15727:41827,J00121:27:H3GGKBBXX:5:1214:10450:20832,J00121:27:H3GGKBBXX:5:2218:7496:36077;sequence=TATAATCAAATTGTTATTTTTTGATATTTAATTAATTTCAACAA;start=256732;subtype=IES;support_ref=0;support_variant=54;type=IES;
scaffold51_56_with_IES	MILORD	internal_eliminated_sequence	257846	257952	.	.	.	ID=MILORD.56.257846.257952;Name=MILORD.56.257846.257952;bounded_by_ta=TRUE;common_boundary=Both;end=257952;ies_id=IESPGM.PTET51.1.56.245097;ies_left_dist=0;ies_min_dist=0;ies_right_dist=0;junction_seq=tatctagaaatgattTAacatcatcaactatc;read_names=J00121:27:H3GGKBBXX:5:1202:24677:26635,J00121:27:H3GGKBBXX:5:2207:12489:14941,J00121:27:H3GGKBBXX:5:1104:15321:46047,J00121:27:H3GGKBBXX:5:1111:3031:42372,J00121:27:H3GGKBBXX:5:2213:3873:2228;sequence=TATAGCTATGGCAAATAAGAACATATGAATTACATAATTTATTGTCCTGTAGATTTGAATATTTCATATGTATTTCATGTCGAAAATATTCTTCTGAGTAAGTACTA;start=257846;subtype=IES;support_ref=0;support_variant=5;type=IES;
scaffold51_56_with_IES	MILORD	internal_eliminated_sequence	257997	258051	.	.	.	ID=MILORD.56.257997.258051;Name=MILORD.56.257997.258051;bounded_by_ta=TRUE;common_boundary=LEFT;end=258051;ies_id=IESPGM.PTET51.1.56.245141;ies_left_dist=0;ies_min_dist=0;ies_right_dist=-8;junction_seq=atagcaagtatctatTActactttaacaacag;read_names=J00121:27:H3GGKBBXX:5:2205:15716:28516;sequence=TACAGTCAATCTTTTATGATTTAATAACCTATTAAGTAAAAACACTGTATGCATT;start=257997;subtype=PARTIAL_EXTERNAL;support_ref=0;support_variant=1;type=ALTERNATIVE;
scaffold51_56_with_IES	MILORD	internal_eliminated_sequence	257997	258043	.	.	.	ID=MILORD.56.257997.258043;Name=MILORD.56.257997.258043;bounded_by_ta=TRUE;common_boundary=Both;end=258043;ies_id=IESPGM.PTET51.1.56.245141;ies_left_dist=0;ies_min_dist=0;ies_right_dist=0;junction_seq=atagcaagtatctatTAtgcatttactacttt;read_names=J00121:27:H3GGKBBXX:5:2223:6380:31259,J00121:27:H3GGKBBXX:5:1125:8684:42073,J00121:27:H3GGKBBXX:5:1105:31355:20340,J00121:27:H3GGKBBXX:5:1211:9232:42601,J00121:27:H3GGKBBXX:5:1205:19329:26441,J00121:27:H3GGKBBXX:5:2216:31436:44922,J00121:27:H3GGKBBXX:5:1117:24018:13886,J00121:27:H3GGKBBXX:5:1213:18964:2703,J00121:27:H3GGKBBXX:5:1227:14945:16594,J00121:27:H3GGKBBXX:5:2217:18883:44517,J00121:27:H3GGKBBXX:5:2228:11454:34354,J00121:27:H3GGKBBXX:5:2116:14306:19636;sequence=TACAGTCAATCTTTTATGATTTAATAACCTATTAAGTAAAAACACTG;start=257997;subtype=IES;support_ref=0;support_variant=12;type=IES;
scaffold51_56_with_IES	MILORD	internal_eliminated_sequence	260308	260407	.	.	.	ID=MILORD.56.260308.260407;Name=MILORD.56.260308.260407;bounded_by_ta=TRUE;common_boundary=LEFT;end=260407;ies_id=IESPGM.PTET51.1.56.247405;ies_left_dist=0;ies_min_dist=0;ies_right_dist=-37;junction_seq=acaatattattcaatTAactatcacatggtaa;read_names=J00121:27:H3GGKBBXX:5:1116:25570:23540;sequence=TACAGTAGGTACTTATATATTTTTATATTAATCAATAATTTAATTCCTTTAATCTAATGGGTGTACCAATCCAATTTCTGTTTCAATAAGATCATGTTAA;start=260308;subtype=PARTIAL_EXTERNAL;support_ref=0;support_variant=1;type=ALTERNATIVE;
scaffold51_56_with_IES	MILORD	internal_eliminated_sequence	260308	260370	.	.	.	ID=MILORD.56.260308.260370;Name=MILORD.56.260308.260370;bounded_by_ta=TRUE;common_boundary=Both;end=260370;ies_id=IESPGM.PTET51.1.56.247405;ies_left_dist=0;ies_min_dist=0;ies_right_dist=0;junction_seq=acaatattattcaatTAccaatccaatttctg;read_names=J00121:27:H3GGKBBXX:5:2224:13524:39875,J00121:27:H3GGKBBXX:5:1227:17736:7574,J00121:27:H3GGKBBXX:5:2227:4959:34284,J00121:27:H3GGKBBXX:5:1119:23896:33404,J00121:27:H3GGKBBXX:5:1125:27072:33633,J00121:27:H3GGKBBXX:5:2104:24008:17104,J00121:27:H3GGKBBXX:5:1122:13890:30732,J00121:27:H3GGKBBXX:5:2207:7293:39383,J00121:27:H3GGKBBXX:5:2216:27245:28305,J00121:27:H3GGKBBXX:5:1213:12459:24947,J00121:27:H3GGKBBXX:5:1220:21836:39928,J00121:27:H3GGKBBXX:5:2110:3437:23979,J00121:27:H3GGKBBXX:5:1115:28990:11460,J00121:27:H3GGKBBXX:5:2210:10724:39453,J00121:27:H3GGKBBXX:5:2206:22221:30925,J00121:27:H3GGKBBXX:5:2227:19035:5288,J00121:27:H3GGKBBXX:5:2208:27011:16612,J00121:27:H3GGKBBXX:5:2219:24302:26617,J00121:27:H3GGKBBXX:5:1211:1448:32279,J00121:27:H3GGKBBXX:5:2213:12845:38416,J00121:27:H3GGKBBXX:5:2202:27691:23171,J00121:27:H3GGKBBXX:5:2219:24261:26758,J00121:27:H3GGKBBXX:5:2224:11140:23012,J00121:27:H3GGKBBXX:5:1116:2179:10932,J00121:27:H3GGKBBXX:5:1205:16457:41405,J00121:27:H3GGKBBXX:5:2213:15382:45695,J00121:27:H3GGKBBXX:5:1111:29376:33017,J00121:27:H3GGKBBXX:5:2124:14468:20832,J00121:27:H3GGKBBXX:5:2225:23267:6044,J00121:27:H3GGKBBXX:5:2105:31253:46293,J00121:27:H3GGKBBXX:5:2219:11951:14045,J00121:27:H3GGKBBXX:5:2210:15656:41493,J00121:27:H3GGKBBXX:5:1211:20983:10985,J00121:27:H3GGKBBXX:5:2208:6411:47208,J00121:27:H3GGKBBXX:5:2214:31497:13763,J00121:27:H3GGKBBXX:5:2101:27773:12691;sequence=TACAGTAGGTACTTATATATTTTTATATTAATCAATAATTTAATTCCTTTAATCTAATGGGTG;start=260308;subtype=IES;support_ref=0;support_variant=36;type=IES;
scaffold51_56_with_IES	MILORD	internal_eliminated_sequence	260308	260361	.	.	.	ID=MILORD.56.260308.260361;Name=MILORD.56.260308.260361;bounded_by_ta=TRUE;common_boundary=LEFT;end=260361;ies_id=IESPGM.PTET51.1.56.247405;ies_left_dist=0;ies_min_dist=0;ies_right_dist=9;junction_seq=acaatattattcaatTAatgggtgtaccaatc;read_names=J00121:27:H3GGKBBXX:5:1227:15463:1912;sequence=TACAGTAGGTACTTATATATTTTTATATTAATCAATAATTTAATTCCTTTAATC;start=260308;subtype=PARTIAL_INTERNAL;support_ref=0;support_variant=1;type=ALTERNATIVE;
scaffold51_56_with_IES	MILORD	internal_eliminated_sequence	260308	260356	.	.	.	ID=MILORD.56.260308.260356;Name=MILORD.56.260308.260356;bounded_by_ta=TRUE;common_boundary=LEFT;end=260356;ies_id=IESPGM.PTET51.1.56.247405;ies_left_dist=0;ies_min_dist=0;ies_right_dist=14;junction_seq=acaatattattcaatTAatctaatgggtgtac;read_names=J00121:27:H3GGKBBXX:5:1112:14651:7011;sequence=TACAGTAGGTACTTATATATTTTTATATTAATCAATAATTTAATTCCTT;start=260308;subtype=PARTIAL_INTERNAL;support_ref=0;support_variant=1;type=ALTERNATIVE;
scaffold51_56_with_IES	MILORD	internal_eliminated_sequence	260313	260370	.	.	.	ID=MILORD.56.260313.260370;Name=MILORD.56.260313.260370;bounded_by_ta=TRUE;common_boundary=RIGHT;end=260370;ies_id=IESPGM.PTET51.1.56.247405;ies_left_dist=-5;ies_min_dist=0;ies_right_dist=0;junction_seq=attattcaattacagTAccaatccaatttctg;read_names=J00121:27:H3GGKBBXX:5:1204:28554:44113;sequence=TAGGTACTTATATATTTTTATATTAATCAATAATTTAATTCCTTTAATCTAATGGGTG;start=260313;subtype=PARTIAL_INTERNAL;support_ref=0;support_variant=1;type=ALTERNATIVE;
scaffold51_56_with_IES	MILORD	internal_eliminated_sequence	262571	262810	.	.	.	ID=MILORD.56.262571.262810;Name=MILORD.56.262571.262810;bounded_by_ta=TRUE;common_boundary=None;end=262810;ies_id=IESPGM.PTET51.1.56.249699;ies_left_dist=94;ies_min_dist=11;ies_right_dist=11;junction_seq=atttattccacaaatTAttcaatctctacttt;read_names=J00121:27:H3GGKBBXX:5:1102:20547:44658,J00121:27:H3GGKBBXX:5:1102:20730:44588;sequence=TAAATATCATGAGAATTCTTTATTATGAATTCTGATGAAATGAAGAATTTAATTTTATATCAAACTTTCACACATATTAATTGTAACTCATTACTATAATTGAATTAATAATATATGCATAATCTGAAAATATTTAAAGAAAGGAAATTATAAATAAAAAAATTGATTGATTTACTTATATTTTATTAAACTATCTTTGTTCCTATTTAAATAATAATAATAATAAATTAAAATTGACCA;start=262571;subtype=OVERLAPPING;support_ref=66;support_variant=2;type=ALTERNATIVE;
scaffold51_56_with_IES	MILORD	internal_eliminated_sequence	262575	262821	.	.	.	ID=MILORD.56.262575.262821;Name=MILORD.56.262575.262821;bounded_by_ta=TRUE;common_boundary=RIGHT;end=262821;ies_id=IESPGM.PTET51.1.56.249699;ies_left_dist=90;ies_min_dist=0;ies_right_dist=0;junction_seq=attccacaaattaaaTActttgattttcccaa;read_names=J00121:27:H3GGKBBXX:5:1105:25073:12867;sequence=TATCATGAGAATTCTTTATTATGAATTCTGATGAAATGAAGAATTTAATTTTATATCAAACTTTCACACATATTAATTGTAACTCATTACTATAATTGAATTAATAATATATGCATAATCTGAAAATATTTAAAGAAAGGAAATTATAAATAAAAAAATTGATTGATTTACTTATATTTTATTAAACTATCTTTGTTCCTATTTAAATAATAATAATAATAAATTAAAATTGACCATATTCAATCTC;start=262575;subtype=PARTIAL_EXTERNAL;support_ref=63;support_variant=1;type=ALTERNATIVE;
scaffold51_56_with_IES	MILORD	internal_eliminated_sequence	262665	262810	.	.	.	ID=MILORD.56.262665.262810;Name=MILORD.56.262665.262810;bounded_by_ta=TRUE;common_boundary=LEFT;end=262810;ies_id=IESPGM.PTET51.1.56.249699;ies_left_dist=0;ies_min_dist=0;ies_right_dist=11;junction_seq=attgtaactcattacTAttcaatctctacttt;read_names=J00121:27:H3GGKBBXX:5:1214:13210:26986;sequence=TATAATTGAATTAATAATATATGCATAATCTGAAAATATTTAAAGAAAGGAAATTATAAATAAAAAAATTGATTGATTTACTTATATTTTATTAAACTATCTTTGTTCCTATTTAAATAATAATAATAATAAATTAAAATTGACCA;start=262665;subtype=PARTIAL_INTERNAL;support_ref=5;support_variant=1;type=ALTERNATIVE;
scaffold51_56_with_IES	MILORD	internal_eliminated_sequence	262665	262821	.	.	.	ID=MILORD.56.262665.262821;Name=MILORD.56.262665.262821;bounded_by_ta=TRUE;common_boundary=Both;end=262821;ies_id=IESPGM.PTET51.1.56.249699;ies_left_dist=0;ies_min_dist=0;ies_right_dist=0;junction_seq=attgtaactcattacTActttgattttcccaa;read_names=J00121:27:H3GGKBBXX:5:1128:26413:18212,J00121:27:H3GGKBBXX:5:2214:16610:38011,J00121:27:H3GGKBBXX:5:1105:25195:11847,J00121:27:H3GGKBBXX:5:1122:15483:7539,J00121:27:H3GGKBBXX:5:2215:25124:9086,J00121:27:H3GGKBBXX:5:2207:30604:22907,J00121:27:H3GGKBBXX:5:2114:29386:26318,J00121:27:H3GGKBBXX:5:1102:13281:6572,J00121:27:H3GGKBBXX:5:1228:17949:18107,J00121:27:H3GGKBBXX:5:2212:8785:43550,J00121:27:H3GGKBBXX:5:2112:13677:24665,J00121:27:H3GGKBBXX:5:2202:16741:25544,J00121:27:H3GGKBBXX:5:2202:16762:25580,J00121:27:H3GGKBBXX:5:1224:7364:6660,J00121:27:H3GGKBBXX:5:1124:22191:36464,J00121:27:H3GGKBBXX:5:2202:23287:6044,J00121:27:H3GGKBBXX:5:2117:26047:5868,J00121:27:H3GGKBBXX:5:2224:5670:33158,J00121:27:H3GGKBBXX:5:1119:16863:27338,J00121:27:H3GGKBBXX:5:2108:4929:16612,J00121:27:H3GGKBBXX:5:2222:30573:22608,J00121:27:H3GGKBBXX:5:2210:6035:17685;sequence=TATAATTGAATTAATAATATATGCATAATCTGAAAATATTTAAAGAAAGGAAATTATAAATAAAAAAATTGATTGATTTACTTATATTTTATTAAACTATCTTTGTTCCTATTTAAATAATAATAATAATAAATTAAAATTGACCATATTCAATCTC;start=262665;subtype=IES;support_ref=10;support_variant=22;type=IES;
scaffold51_56_with_IES	MILORD	internal_eliminated_sequence	262676	262810	.	.	.	ID=MILORD.56.262676.262810;Name=MILORD.56.262676.262810;bounded_by_ta=TRUE;common_boundary=None;end=262810;ies_id=IESPGM.PTET51.1.56.249699;ies_left_dist=-11;ies_min_dist=11;ies_right_dist=11;junction_seq=ttactataattgaatTAttcaatctctacttt;read_names=J00121:27:H3GGKBBXX:5:1218:14204:23716;sequence=TAATAATATATGCATAATCTGAAAATATTTAAAGAAAGGAAATTATAAATAAAAAAATTGATTGATTTACTTATATTTTATTAAACTATCTTTGTTCCTATTTAAATAATAATAATAATAAATTAAAATTGACCA;start=262676;subtype=INTERNAL;support_ref=3;support_variant=1;type=ALTERNATIVE;
scaffold51_56_with_IES	MILORD	internal_eliminated_sequence	262684	262810	.	.	.	ID=MILORD.56.262684.262810;Name=MILORD.56.262684.262810;bounded_by_ta=TRUE;common_boundary=None;end=262810;ies_id=IESPGM.PTET51.1.56.249699;ies_left_dist=-19;ies_min_dist=11;ies_right_dist=11;junction_seq=attgaattaataataTAttcaatctctacttt;read_names=J00121:27:H3GGKBBXX:5:1208:20405:6958,J00121:27:H3GGKBBXX:5:2225:8745:30995,J00121:27:H3GGKBBXX:5:1128:9617:1033,J00121:27:H3GGKBBXX:5:2224:25510:30573,J00121:27:H3GGKBBXX:5:1120:14245:40104;sequence=TATGCATAATCTGAAAATATTTAAAGAAAGGAAATTATAAATAAAAAAATTGATTGATTTACTTATATTTTATTAAACTATCTTTGTTCCTATTTAAATAATAATAATAATAAATTAAAATTGACCA;start=262684;subtype=INTERNAL;support_ref=8;support_variant=5;type=ALTERNATIVE;
scaffold51_56_with_IES	MILORD	internal_eliminated_sequence	263545	263575	.	.	.	ID=MILORD.56.263545.263575;Name=MILORD.56.263545.263575;bounded_by_ta=TRUE;common_boundary=LEFT;end=263575;ies_id=IESPGM.PTET51.1.56.250422;ies_left_dist=0;ies_min_dist=0;ies_right_dist=6;junction_seq=cagcatcccaaaataTAagtgtacctccaatc;read_names=J00121:27:H3GGKBBXX:5:1122:11830:29272;sequence=TATAGTTAAATTAAATATCTTTTATAATTTT;start=263545;subtype=PARTIAL_INTERNAL;support_ref=0;support_variant=1;type=ALTERNATIVE;
scaffold51_56_with_IES	MILORD	internal_eliminated_sequence	263545	263581	.	.	.	ID=MILORD.56.263545.263581;Name=MILORD.56.263545.263581;bounded_by_ta=TRUE;common_boundary=Both;end=263581;ies_id=IESPGM.PTET51.1.56.250422;ies_left_dist=0;ies_min_dist=0;ies_right_dist=0;junction_seq=cagcatcccaaaataTAcctccaatcaataat;read_names=J00121:27:H3GGKBBXX:5:1226:24292:42249,J00121:27:H3GGKBBXX:5:2118:21613:18300,J00121:27:H3GGKBBXX:5:2119:12297:21676,J00121:27:H3GGKBBXX:5:2125:22526:30820,J00121:27:H3GGKBBXX:5:2213:18781:22819,J00121:27:H3GGKBBXX:5:2212:1854:10862,J00121:27:H3GGKBBXX:5:2116:18385:7750,J00121:27:H3GGKBBXX:5:2224:2453:33492,J00121:27:H3GGKBBXX:5:2222:29538:15152,J00121:27:H3GGKBBXX:5:1218:8268:32631,J00121:27:H3GGKBBXX:5:2117:2930:7486,J00121:27:H3GGKBBXX:5:1113:21958:46153,J00121:27:H3GGKBBXX:5:1221:22333:23487,J00121:27:H3GGKBBXX:5:1224:18456:37730,J00121:27:H3GGKBBXX:5:2123:25012:37765,J00121:27:H3GGKBBXX:5:2207:13819:27232,J00121:27:H3GGKBBXX:5:1228:6999:7679,J00121:27:H3GGKBBXX:5:1222:28828:37202,J00121:27:H3GGKBBXX:5:1119:10094:6747,J00121:27:H3GGKBBXX:5:2118:31040:11917,J00121:27:H3GGKBBXX:5:1226:18903:40930,J00121:27:H3GGKBBXX:5:2223:11373:45432,J00121:27:H3GGKBBXX:5:1228:29772:3283,J00121:27:H3GGKBBXX:5:1213:11424:28604,J00121:27:H3GGKBBXX:5:1123:14671:12743,J00121:27:H3GGKBBXX:5:1208:25672:3565,J00121:27:H3GGKBBXX:5:1123:4716:24577,J00121:27:H3GGKBBXX:5:1101:16133:37361,J00121:27:H3GGKBBXX:5:1218:22272:10757,J00121:27:H3GGKBBXX:5:1113:25489:3354,J00121:27:H3GGKBBXX:5:1106:18791:43515,J00121:27:H3GGKBBXX:5:2212:10480:30134,J00121:27:H3GGKBBXX:5:2119:25022:19882,J00121:27:H3GGKBBXX:5:2201:5761:16260,J00121:27:H3GGKBBXX:5:2105:25063:11899,J00121:27:H3GGKBBXX:5:2118:23673:31892;sequence=TATAGTTAAATTAAATATCTTTTATAATTTTTAAGTG;start=263545;subtype=IES;support_ref=0;support_variant=36;type=IES;
scaffold51_56_with_IES	MILORD	internal_eliminated_sequence	265238	265290	.	.	.	ID=MILORD.56.265238.265290;Name=MILORD.56.265238.265290;bounded_by_ta=TRUE;common_boundary=None;end=265290;ies_id=IESPGM.PTET51.1.56.253244;ies_left_dist=1166;ies_min_dist=1166;ies_right_dist=1178;junction_seq=tacccagataatatgTAtgtatatatataatt;read_names=J00121:27:H3GGKBBXX:5:1218:18690:43937,J00121:27:H3GGKBBXX:5:2217:5396:16049;sequence=TATAGACATTAATTCTTATTGTATTACTGATCATGATTTGATTTATCCACGTG;start=265238;subtype=MAC;support_ref=90;support_variant=2;type=CRYPTIC;
scaffold51_56_with_IES	MILORD	internal_eliminated_sequence	266404	266468	.	.	.	ID=MILORD.56.266404.266468;Name=MILORD.56.266404.266468;bounded_by_ta=TRUE;common_boundary=Both;end=266468;ies_id=IESPGM.PTET51.1.56.253244;ies_left_dist=0;ies_min_dist=0;ies_right_dist=0;junction_seq=tatttttatttatggTAtatttttttaaatat;read_names=J00121:27:H3GGKBBXX:5:1105:27884:32894,J00121:27:H3GGKBBXX:5:1118:24342:39101,J00121:27:H3GGKBBXX:5:2110:15240:17104,J00121:27:H3GGKBBXX:5:1106:25712:35110,J00121:27:H3GGKBBXX:5:1220:1813:7205,J00121:27:H3GGKBBXX:5:2128:25591:47594,J00121:27:H3GGKBBXX:5:1228:23216:29659,J00121:27:H3GGKBBXX:5:2205:29762:4356,J00121:27:H3GGKBBXX:5:1109:22130:19056,J00121:27:H3GGKBBXX:5:1209:21704:38644,J00121:27:H3GGKBBXX:5:1128:4452:26617,J00121:27:H3GGKBBXX:5:2202:21115:33721,J00121:27:H3GGKBBXX:5:2204:22830:49071,J00121:27:H3GGKBBXX:5:1219:27154:21360,J00121:27:H3GGKBBXX:5:2125:1681:27830,J00121:27:H3GGKBBXX:5:1204:14255:7591,J00121:27:H3GGKBBXX:5:2226:23338:28393,J00121:27:H3GGKBBXX:5:2125:1722:27865,J00121:27:H3GGKBBXX:5:1228:17289:24876,J00121:27:H3GGKBBXX:5:2206:3640:33369,J00121:27:H3GGKBBXX:5:2106:29000:47102,J00121:27:H3GGKBBXX:5:1223:18944:32033,J00121:27:H3GGKBBXX:5:2122:15767:5112,J00121:27:H3GGKBBXX:5:1108:6451:13095,J00121:27:H3GGKBBXX:5:2219:27549:37343,J00121:27:H3GGKBBXX:5:1224:17614:14748,J00121:27:H3GGKBBXX:5:2226:26940:31365,J00121:27:H3GGKBBXX:5:1220:13910:2527,J00121:27:H3GGKBBXX:5:1106:10835:15240,J00121:27:H3GGKBBXX:5:2101:17472:6132,J00121:27:H3GGKBBXX:5:1227:17289:35954;sequence=TATTGTTACTATAAACTCTGAGGTGTTTTTAAATTACAATTAAAGAGATATTGTTGACTCAATAA;start=266404;subtype=IES;support_ref=18;support_variant=31;type=IES;
scaffold51_56_with_IES	MILORD	internal_eliminated_sequence	266404	266478	.	.	.	ID=MILORD.56.266404.266478;Name=MILORD.56.266404.266478;bounded_by_ta=TRUE;common_boundary=LEFT;end=266478;ies_id=IESPGM.PTET51.1.56.253244;ies_left_dist=0;ies_min_dist=0;ies_right_dist=-10;junction_seq=tatttttatttatggTAaatatatatgatcaa;read_names=J00121:27:H3GGKBBXX:5:2111:27661:45309;sequence=TATTGTTACTATAAACTCTGAGGTGTTTTTAAATTACAATTAAAGAGATATTGTTGACTCAATAATATATTTTTT;start=266404;subtype=PARTIAL_EXTERNAL;support_ref=9;support_variant=1;type=ALTERNATIVE;
scaffold51_56_with_IES	MILORD	internal_eliminated_sequence	266413	266468	.	.	.	ID=MILORD.56.266413.266468;Name=MILORD.56.266413.266468;bounded_by_ta=TRUE;common_boundary=RIGHT;end=266468;ies_id=IESPGM.PTET51.1.56.253244;ies_left_dist=-9;ies_min_dist=0;ies_right_dist=0;junction_seq=ttatggtattgttacTAtatttttttaaatat;read_names=J00121:27:H3GGKBBXX:5:2205:19004:47155;sequence=TATAAACTCTGAGGTGTTTTTAAATTACAATTAAAGAGATATTGTTGACTCAATAA;start=266413;subtype=PARTIAL_INTERNAL;support_ref=9;support_variant=1;type=ALTERNATIVE;
scaffold51_56_with_IES	MILORD	internal_eliminated_sequence	266755	266759	.	.	.	ID=MILORD.56.266755.266759;Name=MILORD.56.266755.266759;bounded_by_ta=TRUE;common_boundary=None;end=266759;ies_id=IESPGM.PTET51.1.56.253793;ies_left_dist=263;ies_min_dist=263;ies_right_dist=345;junction_seq=ttttatttaaccatcTAcaataaattcatc;read_names=J00121:27:H3GGKBBXX:5:1228:3539:24472;sequence=TATTA;start=266755;subtype=MAC;support_ref=95;support_variant=1;type=CRYPTIC;
scaffold51_56_with_IES	MILORD	internal_eliminated_sequence	266968	267104	.	.	.	ID=MILORD.56.266968.267104;Name=MILORD.56.266968.267104;bounded_by_ta=TRUE;common_boundary=RIGHT;end=267104;ies_id=IESPGM.PTET51.1.56.253793;ies_left_dist=50;ies_min_dist=0;ies_right_dist=0;junction_seq=cagatattctcaattTAgttaatcattaaaat;read_names=J00121:27:H3GGKBBXX:5:2228:25256:2422;sequence=TACATATGATTCCTAAATATAAATACTCACAACAATTATTAATATTTAGTTACACTCATTTTATCTTATTGAACAATAAAATATTATAGAAATTTTCATTAATTTTATAAAAATAAAATTTCAGCCTATATCAAGTG;start=266968;subtype=PARTIAL_EXTERNAL;support_ref=39;support_variant=1;type=ALTERNATIVE;
scaffold51_56_with_IES	MILORD	internal_eliminated_sequence	267018	267095	.	.	.	ID=MILORD.56.267018.267095;Name=MILORD.56.267018.267095;bounded_by_ta=TRUE;common_boundary=LEFT;end=267095;ies_id=IESPGM.PTET51.1.56.253793;ies_left_dist=0;ies_min_dist=0;ies_right_dist=9;junction_seq=ttattaatatttagtTAtcaagtgtagttaat;read_names=J00121:27:H3GGKBBXX:5:2113:10074:18247,J00121:27:H3GGKBBXX:5:1121:19705:30925,J00121:27:H3GGKBBXX:5:1209:23734:29501,J00121:27:H3GGKBBXX:5:2206:10957:21149,J00121:27:H3GGKBBXX:5:1108:10876:27654;sequence=TACACTCATTTTATCTTATTGAACAATAAAATATTATAGAAATTTTCATTAATTTTATAAAAATAAAATTTCAGCCTA;start=267018;subtype=PARTIAL_INTERNAL;support_ref=0;support_variant=5;type=ALTERNATIVE;
scaffold51_56_with_IES	MILORD	internal_eliminated_sequence	267018	267104	.	.	.	ID=MILORD.56.267018.267104;Name=MILORD.56.267018.267104;bounded_by_ta=TRUE;common_boundary=Both;end=267104;ies_id=IESPGM.PTET51.1.56.253793;ies_left_dist=0;ies_min_dist=0;ies_right_dist=0;junction_seq=ttattaatatttagtTAgttaatcattaaaat;read_names=J00121:27:H3GGKBBXX:5:1210:19837:12620,J00121:27:H3GGKBBXX:5:1206:13687:46487,J00121:27:H3GGKBBXX:5:2121:12571:13640,J00121:27:H3GGKBBXX:5:1108:16346:22010,J00121:27:H3GGKBBXX:5:2215:6938:26529,J00121:27:H3GGKBBXX:5:2225:32289:11513,J00121:27:H3GGKBBXX:5:2111:3224:38627,J00121:27:H3GGKBBXX:5:1222:12753:25316,J00121:27:H3GGKBBXX:5:2213:28777:35813,J00121:27:H3GGKBBXX:5:2124:20862:38345,J00121:27:H3GGKBBXX:5:2228:3884:35585,J00121:27:H3GGKBBXX:5:2124:7608:39963,J00121:27:H3GGKBBXX:5:2210:13271:8981,J00121:27:H3GGKBBXX:5:2102:24586:12831,J00121:27:H3GGKBBXX:5:1110:10389:1244,J00121:27:H3GGKBBXX:5:1120:18396:42302,J00121:27:H3GGKBBXX:5:1108:8684:33774,J00121:27:H3GGKBBXX:5:2227:9577:28463,J00121:27:H3GGKBBXX:5:1121:22069:41282,J00121:27:H3GGKBBXX:5:2116:6025:19144,J00121:27:H3GGKBBXX:5:1205:25083:18194,J00121:27:H3GGKBBXX:5:1121:24941:11935,J00121:27:H3GGKBBXX:5:1111:5061:19584,J00121:27:H3GGKBBXX:5:1105:3589:41897,J00121:27:H3GGKBBXX:5:2105:12023:13394,J00121:27:H3GGKBBXX:5:1201:29356:33299,J00121:27:H3GGKBBXX:5:2210:18923:36218,J00121:27:H3GGKBBXX:5:1107:16711:31787,J00121:27:H3GGKBBXX:5:1120:9922:4971,J00121:27:H3GGKBBXX:5:1107:15788:15627,J00121:27:H3GGKBBXX:5:2209:8907:24067,J00121:27:H3GGKBBXX:5:2214:29325:42917,J00121:27:H3GGKBBXX:5:1102:13433:32824;sequence=TACACTCATTTTATCTTATTGAACAATAAAATATTATAGAAATTTTCATTAATTTTATAAAAATAAAATTTCAGCCTATATCAAGTG;start=267018;subtype=IES;support_ref=0;support_variant=33;type=IES;
scaffold51_56_with_IES	MILORD	internal_eliminated_sequence	267029	267095	.	.	.	ID=MILORD.56.267029.267095;Name=MILORD.56.267029.267095;bounded_by_ta=TRUE;common_boundary=None;end=267095;ies_id=IESPGM.PTET51.1.56.253793;ies_left_dist=-11;ies_min_dist=9;ies_right_dist=9;junction_seq=tagttacactcatttTAtcaagtgtagttaat;read_names=J00121:27:H3GGKBBXX:5:1220:8420:4760;sequence=TATCTTATTGAACAATAAAATATTATAGAAATTTTCATTAATTTTATAAAAATAAAATTTCAGCCTA;start=267029;subtype=INTERNAL;support_ref=0;support_variant=1;type=ALTERNATIVE;
scaffold51_56_with_IES	MILORD	internal_eliminated_sequence	268261	268472	.	.	.	ID=MILORD.56.268261.268472;Name=MILORD.56.268261.268472;bounded_by_ta=TRUE;common_boundary=None;end=268472;ies_id=IESPGM.PTET51.1.56.254947;ies_left_dist=-2;ies_min_dist=2;ies_right_dist=-2;junction_seq=aaattaatttacttaTAtctttcaagaattag;read_names=J00121:27:H3GGKBBXX:5:2228:22658:46170,J00121:27:H3GGKBBXX:5:2109:25033:4251,J00121:27:H3GGKBBXX:5:2227:24708:36675,J00121:27:H3GGKBBXX:5:1115:11972:15698,J00121:27:H3GGKBBXX:5:2213:9516:15487,J00121:27:H3GGKBBXX:5:1223:22800:18740,J00121:27:H3GGKBBXX:5:1105:9252:14537,J00121:27:H3GGKBBXX:5:2120:31812:10264,J00121:27:H3GGKBBXX:5:1203:4726:42952;sequence=TATACTTCTGGCACATTAATTTGTTAAGTATAAATTATGAGAAATGAATAAATCTATTTATTATAAGAAATGATTGAATATTTAACATACGTCTATATATAAATATTTCAAAATTTATATTTATATAAACCTTTAAGATGGCTTAATTAATTTGTAATCTTTTTATTAATAGATCTCTATTCCTAACTTCATAATCTTCTATTCAAGCATTA;start=268261;subtype=OVERLAPPING;support_ref=108;support_variant=9;type=ALTERNATIVE;
scaffold51_56_with_IES	MILORD	internal_eliminated_sequence	269177	269203	.	.	.	ID=MILORD.56.269177.269203;Name=MILORD.56.269177.269203;bounded_by_ta=TRUE;common_boundary=Both;end=269203;ies_id=IESPGM.PTET51.1.56.255653;ies_left_dist=0;ies_min_dist=0;ies_right_dist=0;junction_seq=acaggagctgaaatgTAtcctcattaagttta;read_names=J00121:27:H3GGKBBXX:5:2120:19238:9016,J00121:27:H3GGKBBXX:5:1126:16569:37273,J00121:27:H3GGKBBXX:5:2201:16498:41124,J00121:27:H3GGKBBXX:5:1210:17421:12234,J00121:27:H3GGKBBXX:5:1215:2503:24226,J00121:27:H3GGKBBXX:5:1227:24677:25544,J00121:27:H3GGKBBXX:5:1123:5000:10757,J00121:27:H3GGKBBXX:5:2117:18944:15047,J00121:27:H3GGKBBXX:5:2117:28381:24050,J00121:27:H3GGKBBXX:5:1127:5599:21887,J00121:27:H3GGKBBXX:5:2217:27671:32631,J00121:27:H3GGKBBXX:5:2209:12591:34002,J00121:27:H3GGKBBXX:5:1113:15706:4374,J00121:27:H3GGKBBXX:5:1217:18619:40016,J00121:27:H3GGKBBXX:5:1109:6289:21782,J00121:27:H3GGKBBXX:5:2119:32146:36903,J00121:27:H3GGKBBXX:5:1110:25438:26547,J00121:27:H3GGKBBXX:5:1120:9729:45150,J00121:27:H3GGKBBXX:5:2101:18162:32578,J00121:27:H3GGKBBXX:5:2220:24890:24964,J00121:27:H3GGKBBXX:5:2217:12560:29589,J00121:27:H3GGKBBXX:5:1227:29051:14168,J00121:27:H3GGKBBXX:5:2219:26382:21957,J00121:27:H3GGKBBXX:5:2221:12956:19548,J00121:27:H3GGKBBXX:5:1118:28554:35286,J00121:27:H3GGKBBXX:5:2118:3772:40913,J00121:27:H3GGKBBXX:5:1224:16447:17227,J00121:27:H3GGKBBXX:5:1119:24931:41071,J00121:27:H3GGKBBXX:5:1119:30492:16207,J00121:27:H3GGKBBXX:5:2111:16843:39858,J00121:27:H3GGKBBXX:5:2204:23368:11354,J00121:27:H3GGKBBXX:5:2123:27488:11741,J00121:27:H3GGKBBXX:5:1218:10165:31382,J00121:27:H3GGKBBXX:5:2118:19735:9139,J00121:27:H3GGKBBXX:5:1120:20496:29554,J00121:27:H3GGKBBXX:5:1119:15026:31329,J00121:27:H3GGKBBXX:5:1212:7791:10633,J00121:27:H3GGKBBXX:5:2101:26240:46539,J00121:27:H3GGKBBXX:5:1216:21572:36095,J00121:27:H3GGKBBXX:5:1201:11637:14695,J00121:27:H3GGKBBXX:5:1104:27722:17139,J00121:27:H3GGKBBXX:5:2222:20070:5851;sequence=TAAAGTGAAATTACATTACTTACACTG;start=269177;subtype=IES;support_ref=0;support_variant=42;type=IES;
scaffold51_56_with_IES	MILORD	internal_eliminated_sequence	269847	269911	.	.	.	ID=MILORD.56.269847.269911;Name=MILORD.56.269847.269911;bounded_by_ta=TRUE;common_boundary=LEFT;end=269911;ies_id=IESPGM.PTET51.1.56.256296;ies_left_dist=0;ies_min_dist=0;ies_right_dist=12;junction_seq=gaaattttaatttagTAgatattctaatacaa;read_names=J00121:27:H3GGKBBXX:5:2224:13230:38943,J00121:27:H3GGKBBXX:5:1228:17178:25984;sequence=TATTGTTTTTATATAAATTAATCTATTTTCCTATATTAAAACCATTTTACATTATAATTTTATTT;start=269847;subtype=PARTIAL_INTERNAL;support_ref=2;support_variant=2;type=ALTERNATIVE;
scaffold51_56_with_IES	MILORD	internal_eliminated_sequence	269847	269923	.	.	.	ID=MILORD.56.269847.269923;Name=MILORD.56.269847.269923;bounded_by_ta=TRUE;common_boundary=Both;end=269923;ies_id=IESPGM.PTET51.1.56.256296;ies_left_dist=0;ies_min_dist=0;ies_right_dist=0;junction_seq=gaaattttaatttagTAcaaggatgtgaatga;read_names=J00121:27:H3GGKBBXX:5:2223:22333:17157,J00121:27:H3GGKBBXX:5:1120:7557:42478,J00121:27:H3GGKBBXX:5:1209:11556:39137,J00121:27:H3GGKBBXX:5:2217:20679:36868,J00121:27:H3GGKBBXX:5:2221:31984:15205,J00121:27:H3GGKBBXX:5:1204:25327:16788,J00121:27:H3GGKBBXX:5:1113:3965:11214,J00121:27:H3GGKBBXX:5:2217:22597:43111,J00121:27:H3GGKBBXX:5:2204:5578:10704,J00121:27:H3GGKBBXX:5:2201:19512:26969,J00121:27:H3GGKBBXX:5:2102:14742:47753,J00121:27:H3GGKBBXX:5:1101:29082:44535,J00121:27:H3GGKBBXX:5:1217:7547:46328,J00121:27:H3GGKBBXX:5:1124:13748:9877,J00121:27:H3GGKBBXX:5:1213:28929:43251,J00121:27:H3GGKBBXX:5:2119:29995:19144,J00121:27:H3GGKBBXX:5:1101:12053:8805,J00121:27:H3GGKBBXX:5:1226:20314:25369,J00121:27:H3GGKBBXX:5:2202:8937:31576,J00121:27:H3GGKBBXX:5:1116:9983:34090,J00121:27:H3GGKBBXX:5:1211:24667:6114,J00121:27:H3GGKBBXX:5:1214:6451:44500,J00121:27:H3GGKBBXX:5:1217:26342:48438,J00121:27:H3GGKBBXX:5:1204:5000:30274,J00121:27:H3GGKBBXX:5:2215:31193:14713,J00121:27:H3GGKBBXX:5:1202:7649:12497,J00121:27:H3GGKBBXX:5:2210:17127:45238,J00121:27:H3GGKBBXX:5:1221:3599:30274;sequence=TATTGTTTTTATATAAATTAATCTATTTTCCTATATTAAAACCATTTTACATTATAATTTTATTTTAGATATTCTAA;start=269847;subtype=IES;support_ref=4;support_variant=28;type=IES;
scaffold51_56_with_IES	MILORD	internal_eliminated_sequence	271297	271343	.	.	.	ID=MILORD.56.271297.271343;Name=MILORD.56.271297.271343;bounded_by_ta=TRUE;common_boundary=RIGHT;end=271343;ies_id=IESPGM.PTET51.1.56.257672;ies_left_dist=3;ies_min_dist=0;ies_right_dist=0;junction_seq=gttaataggagtatcTAtcaggtagttttgat;read_names=J00121:27:H3GGKBBXX:5:2122:26971:8945;sequence=TAATACACTTAGTCAGATATAGTTTTGTTTAATATTTAAATTTACTT;start=271297;subtype=PARTIAL_EXTERNAL;support_ref=18;support_variant=1;type=ALTERNATIVE;
scaffold51_56_with_IES	MILORD	internal_eliminated_sequence	271300	271343	.	.	.	ID=MILORD.56.271300.271343;Name=MILORD.56.271300.271343;bounded_by_ta=TRUE;common_boundary=Both;end=271343;ies_id=IESPGM.PTET51.1.56.257672;ies_left_dist=0;ies_min_dist=0;ies_right_dist=0;junction_seq=aataggagtatctaaTAtcaggtagttttgat;read_names=J00121:27:H3GGKBBXX:5:1101:14306:15944,J00121:27:H3GGKBBXX:5:2205:16183:40367,J00121:27:H3GGKBBXX:5:1217:13809:24788,J00121:27:H3GGKBBXX:5:1101:12987:47278,J00121:27:H3GGKBBXX:5:1211:14072:45432,J00121:27:H3GGKBBXX:5:1208:22272:35514,J00121:27:H3GGKBBXX:5:1116:23693:33404,J00121:27:H3GGKBBXX:5:2119:18020:5499,J00121:27:H3GGKBBXX:5:1227:13443:25562,J00121:27:H3GGKBBXX:5:2111:23145:31400,J00121:27:H3GGKBBXX:5:1111:26869:16225,J00121:27:H3GGKBBXX:5:2109:18162:13904,J00121:27:H3GGKBBXX:5:1123:26342:20445,J00121:27:H3GGKBBXX:5:1205:16985:4127,J00121:27:H3GGKBBXX:5:1220:12286:22924,J00121:27:H3GGKBBXX:5:2215:6177:26617,J00121:27:H3GGKBBXX:5:1209:10074:47506,J00121:27:H3GGKBBXX:5:2121:23774:42267,J00121:27:H3GGKBBXX:5:2203:10815:41721,J00121:27:H3GGKBBXX:5:1111:15148:39277,J00121:27:H3GGKBBXX:5:2212:14854:26037;sequence=TACACTTAGTCAGATATAGTTTTGTTTAATATTTAAATTTACTT;start=271300;subtype=IES;support_ref=51;support_variant=21;type=IES;
scaffold51_56_with_IES	MILORD	internal_eliminated_sequence	271300	271338	.	.	.	ID=MILORD.56.271300.271338;Name=MILORD.56.271300.271338;bounded_by_ta=TRUE;common_boundary=LEFT;end=271338;ies_id=IESPGM.PTET51.1.56.257672;ies_left_dist=0;ies_min_dist=0;ies_right_dist=5;junction_seq=aataggagtatctaaTActttatcaggtagtt;read_names=J00121:27:H3GGKBBXX:5:2107:21207:49177;sequence=TACACTTAGTCAGATATAGTTTTGTTTAATATTTAAATT;start=271300;subtype=PARTIAL_INTERNAL;support_ref=17;support_variant=1;type=ALTERNATIVE;
scaffold51_56_with_IES	MILORD	internal_eliminated_sequence	271314	271343	.	.	.	ID=MILORD.56.271314.271343;Name=MILORD.56.271314.271343;bounded_by_ta=TRUE;common_boundary=RIGHT;end=271343;ies_id=IESPGM.PTET51.1.56.257672;ies_left_dist=-14;ies_min_dist=0;ies_right_dist=0;junction_seq=atacacttagtcagaTAtcaggtagttttgat;read_names=J00121:27:H3GGKBBXX:5:2209:14915:46750,J00121:27:H3GGKBBXX:5:2109:27854:21342,J00121:27:H3GGKBBXX:5:1120:17980:43409,J00121:27:H3GGKBBXX:5:2102:21927:28622;sequence=TATAGTTTTGTTTAATATTTAAATTTACTT;start=271314;subtype=PARTIAL_INTERNAL;support_ref=28;support_variant=4;type=ALTERNATIVE;
scaffold51_56_with_IES	MILORD	internal_eliminated_sequence	272069	272115	.	.	.	ID=MILORD.56.272069.272115;Name=MILORD.56.272069.272115;bounded_by_ta=TRUE;common_boundary=RIGHT;end=272115;ies_id=IESPGM.PTET51.1.56.258400;ies_left_dist=3;ies_min_dist=0;ies_right_dist=0;junction_seq=aagttttttgggatcTAttacaatggcagacc;read_names=J00121:27:H3GGKBBXX:5:1204:18913:33844,J00121:27:H3GGKBBXX:5:2222:11708:10352;sequence=TAATACAGTCCTGTCTTTTACTATAATATTGATTATATTATTGAGTG;start=272069;subtype=PARTIAL_EXTERNAL;support_ref=2;support_variant=2;type=ALTERNATIVE;
scaffold51_56_with_IES	MILORD	internal_eliminated_sequence	272072	272115	.	.	.	ID=MILORD.56.272072.272115;Name=MILORD.56.272072.272115;bounded_by_ta=TRUE;common_boundary=Both;end=272115;ies_id=IESPGM.PTET51.1.56.258400;ies_left_dist=0;ies_min_dist=0;ies_right_dist=0;junction_seq=ttttttgggatctaaTAttacaatggcagacc;read_names=J00121:27:H3GGKBBXX:5:1112:22485:25122,J00121:27:H3GGKBBXX:5:1214:21542:9702,J00121:27:H3GGKBBXX:5:2216:14773:43339,J00121:27:H3GGKBBXX:5:1111:21125:25263,J00121:27:H3GGKBBXX:5:2214:24099:8928,J00121:27:H3GGKBBXX:5:2214:25337:14590,J00121:27:H3GGKBBXX:5:2221:7182:14572,J00121:27:H3GGKBBXX:5:2208:6908:24261,J00121:27:H3GGKBBXX:5:2214:24616:8523,J00121:27:H3GGKBBXX:5:2212:30431:43357,J00121:27:H3GGKBBXX:5:1113:1925:38486,J00121:27:H3GGKBBXX:5:1117:4706:40209,J00121:27:H3GGKBBXX:5:1117:19207:28762,J00121:27:H3GGKBBXX:5:2225:10186:34055,J00121:27:H3GGKBBXX:5:1113:16031:18089,J00121:27:H3GGKBBXX:5:1208:5903:2791,J00121:27:H3GGKBBXX:5:1218:31111:4901,J00121:27:H3GGKBBXX:5:2102:21562:30345,J00121:27:H3GGKBBXX:5:1112:10155:13816,J00121:27:H3GGKBBXX:5:2221:14671:38099,J00121:27:H3GGKBBXX:5:1110:4949:32015,J00121:27:H3GGKBBXX:5:1215:4188:49054,J00121:27:H3GGKBBXX:5:2113:16396:5218,J00121:27:H3GGKBBXX:5:1116:16620:28569,J00121:27:H3GGKBBXX:5:1204:4645:36446,J00121:27:H3GGKBBXX:5:1107:29122:1982,J00121:27:H3GGKBBXX:5:1118:17777:17034,J00121:27:H3GGKBBXX:5:1110:20973:22889,J00121:27:H3GGKBBXX:5:2114:31436:15662,J00121:27:H3GGKBBXX:5:1211:25997:17456,J00121:27:H3GGKBBXX:5:1117:10338:4356,J00121:27:H3GGKBBXX:5:2215:14641:25070;sequence=TACAGTCCTGTCTTTTACTATAATATTGATTATATTATTGAGTG;start=272072;subtype=IES;support_ref=9;support_variant=32;type=IES;
scaffold51_56_with_IES	MILORD	internal_eliminated_sequence	272072	272118	.	.	.	ID=MILORD.56.272072.272118;Name=MILORD.56.272072.272118;bounded_by_ta=TRUE;common_boundary=LEFT;end=272118;ies_id=IESPGM.PTET51.1.56.258400;ies_left_dist=0;ies_min_dist=0;ies_right_dist=-3;junction_seq=ttttttgggatctaaTAcaatggcagaccact;read_names=J00121:27:H3GGKBBXX:5:1215:18051:24577;sequence=TACAGTCCTGTCTTTTACTATAATATTGATTATATTATTGAGTGTAT;start=272072;subtype=PARTIAL_EXTERNAL;support_ref=3;support_variant=1;type=ALTERNATIVE;
scaffold51_56_with_IES	MILORD	internal_eliminated_sequence	272072	272103	.	.	.	ID=MILORD.56.272072.272103;Name=MILORD.56.272072.272103;bounded_by_ta=TRUE;common_boundary=LEFT;end=272103;ies_id=IESPGM.PTET51.1.56.258400;ies_left_dist=0;ies_min_dist=0;ies_right_dist=12;junction_seq=ttttttgggatctaaTAttattgagtgtatta;read_names=J00121:27:H3GGKBBXX:5:1109:4574:12550,J00121:27:H3GGKBBXX:5:1202:26829:13799,J00121:27:H3GGKBBXX:5:1107:28493:24032,J00121:27:H3GGKBBXX:5:1126:24474:8277,J00121:27:H3GGKBBXX:5:1216:18730:12919;sequence=TACAGTCCTGTCTTTTACTATAATATTGATTA;start=272072;subtype=PARTIAL_INTERNAL;support_ref=9;support_variant=5;type=ALTERNATIVE;
scaffold51_56_with_IES	MILORD	internal_eliminated_sequence	273014	273120	.	.	.	ID=MILORD.56.273014.273120;Name=MILORD.56.273014.273120;bounded_by_ta=TRUE;common_boundary=Both;end=273120;ies_id=IESPGM.PTET51.1.56.259298;ies_left_dist=0;ies_min_dist=0;ies_right_dist=0;junction_seq=ttatttcttctttgtTAttaataatttatcat;read_names=J00121:27:H3GGKBBXX:5:1103:21653:9051,J00121:27:H3GGKBBXX:5:2126:6614:6413,J00121:27:H3GGKBBXX:5:2121:21156:8963,J00121:27:H3GGKBBXX:5:1214:13545:44236,J00121:27:H3GGKBBXX:5:1224:7151:25843,J00121:27:H3GGKBBXX:5:2121:24911:34143,J00121:27:H3GGKBBXX:5:2126:6421:6431,J00121:27:H3GGKBBXX:5:2122:30391:45748,J00121:27:H3GGKBBXX:5:2101:19126:48245,J00121:27:H3GGKBBXX:5:1202:22323:5745,J00121:27:H3GGKBBXX:5:2128:15026:31505,J00121:27:H3GGKBBXX:5:1125:7669:42812,J00121:27:H3GGKBBXX:5:2203:18254:37343,J00121:27:H3GGKBBXX:5:2219:4361:16682,J00121:27:H3GGKBBXX:5:1111:13464:43708,J00121:27:H3GGKBBXX:5:2207:23561:41088,J00121:27:H3GGKBBXX:5:1214:9607:47823,J00121:27:H3GGKBBXX:5:1228:11129:33088,J00121:27:H3GGKBBXX:5:1111:30340:25158,J00121:27:H3GGKBBXX:5:1205:25997:40315,J00121:27:H3GGKBBXX:5:1203:27428:48139,J00121:27:H3GGKBBXX:5:1111:7973:48685,J00121:27:H3GGKBBXX:5:2125:18162:40737,J00121:27:H3GGKBBXX:5:2124:16305:18915,J00121:27:H3GGKBBXX:5:2104:5873:42161,J00121:27:H3GGKBBXX:5:2205:24261:48772,J00121:27:H3GGKBBXX:5:2201:14357:3336,J00121:27:H3GGKBBXX:5:1102:28716:26459,J00121:27:H3GGKBBXX:5:2118:22221:23610,J00121:27:H3GGKBBXX:5:1212:8491:18599,J00121:27:H3GGKBBXX:5:1218:16944:37994;sequence=TATAGTGTCATGGAAAATTGGATTACGATTTTAAGTCATTTATTTAAATGGACATAAATTCTATTAAATTCTACTAAATATGAATACAAAATCCAACAATTTTAGTG;start=273014;subtype=IES;support_ref=4;support_variant=31;type=IES;
scaffold51_56_with_IES	MILORD	internal_eliminated_sequence	273014	273115	.	.	.	ID=MILORD.56.273014.273115;Name=MILORD.56.273014.273115;bounded_by_ta=TRUE;common_boundary=LEFT;end=273115;ies_id=IESPGM.PTET51.1.56.259298;ies_left_dist=0;ies_min_dist=0;ies_right_dist=5;junction_seq=ttatttcttctttgtTAgtgtattaataattt;read_names=J00121:27:H3GGKBBXX:5:1111:20912:36218,J00121:27:H3GGKBBXX:5:1108:30127:7591;sequence=TATAGTGTCATGGAAAATTGGATTACGATTTTAAGTCATTTATTTAAATGGACATAAATTCTATTAAATTCTACTAAATATGAATACAAAATCCAACAATTT;start=273014;subtype=PARTIAL_INTERNAL;support_ref=2;support_variant=2;type=ALTERNATIVE;
scaffold51_56_with_IES	MILORD	internal_eliminated_sequence	274913	274958	.	.	.	ID=MILORD.56.274913.274958;Name=MILORD.56.274913.274958;bounded_by_ta=TRUE;common_boundary=Both;end=274958;ies_id=IESPGM.PTET51.1.56.261090;ies_left_dist=0;ies_min_dist=0;ies_right_dist=0;junction_seq=gactcctcttgaagaTAtttcacctatttaat;read_names=J00121:27:H3GGKBBXX:5:2214:26534:38504,J00121:27:H3GGKBBXX:5:2207:15574:9526,J00121:27:H3GGKBBXX:5:1201:13423:26969,J00121:27:H3GGKBBXX:5:1224:17046:24700,J00121:27:H3GGKBBXX:5:1222:16782:41968,J00121:27:H3GGKBBXX:5:2225:24840:15592,J00121:27:H3GGKBBXX:5:1104:22942:41071,J00121:27:H3GGKBBXX:5:2207:18213:42689;sequence=TATGCTTAAGATTTGCAAATTAAATATTGTTCATTAAATTCTAGTA;start=274913;subtype=IES;support_ref=111;support_variant=8;type=IES;
scaffold51_56_with_IES	MILORD	internal_eliminated_sequence	275055	275082	.	.	.	ID=MILORD.56.275055.275082;Name=MILORD.56.275055.275082;bounded_by_ta=TRUE;common_boundary=Both;end=275082;ies_id=IESPGM.PTET51.1.56.261186;ies_left_dist=0;ies_min_dist=0;ies_right_dist=0;junction_seq=gtctatttatttttgTAatttctgttcgtatt;read_names=J00121:27:H3GGKBBXX:5:1103:24586:12304,J00121:27:H3GGKBBXX:5:2103:6177:6642,J00121:27:H3GGKBBXX:5:1226:13200:18036,J00121:27:H3GGKBBXX:5:2219:10957:40491,J00121:27:H3GGKBBXX:5:2102:9222:40156,J00121:27:H3GGKBBXX:5:2210:15818:35620,J00121:27:H3GGKBBXX:5:2224:10906:46522,J00121:27:H3GGKBBXX:5:2207:8298:21184,J00121:27:H3GGKBBXX:5:2222:17939:36200,J00121:27:H3GGKBBXX:5:1217:15950:14045,J00121:27:H3GGKBBXX:5:1120:20354:21360,J00121:27:H3GGKBBXX:5:1214:27458:5218,J00121:27:H3GGKBBXX:5:1123:18751:44605,J00121:27:H3GGKBBXX:5:1103:21024:15768,J00121:27:H3GGKBBXX:5:1108:4604:16647,J00121:27:H3GGKBBXX:5:1111:9425:31189,J00121:27:H3GGKBBXX:5:2210:23612:49019;sequence=TATAATAAGTTAACTGGATATTTAATCA;start=275055;subtype=IES;support_ref=0;support_variant=17;type=IES;
scaffold51_56_with_IES	MILORD	internal_eliminated_sequence	276016	276042	.	.	.	ID=MILORD.56.276016.276042;Name=MILORD.56.276016.276042;bounded_by_ta=TRUE;common_boundary=Both;end=276042;ies_id=IESPGM.PTET51.1.56.262119;ies_left_dist=0;ies_min_dist=0;ies_right_dist=0;junction_seq=gttcgggtttgttcgTAtttaatggagtcatc;read_names=J00121:27:H3GGKBBXX:5:1221:20862:33211,J00121:27:H3GGKBBXX:5:1106:2392:46504,J00121:27:H3GGKBBXX:5:1228:3356:34846,J00121:27:H3GGKBBXX:5:2218:30716:9104,J00121:27:H3GGKBBXX:5:1122:8085:37308,J00121:27:H3GGKBBXX:5:1228:9790:13640,J00121:27:H3GGKBBXX:5:1216:25976:42706,J00121:27:H3GGKBBXX:5:2124:28280:27989,J00121:27:H3GGKBBXX:5:2107:24911:11636,J00121:27:H3GGKBBXX:5:1227:8633:37097,J00121:27:H3GGKBBXX:5:2102:20111:12743,J00121:27:H3GGKBBXX:5:2224:4361:28041,J00121:27:H3GGKBBXX:5:1219:10845:41669,J00121:27:H3GGKBBXX:5:2208:31639:6765,J00121:27:H3GGKBBXX:5:1227:23307:24577,J00121:27:H3GGKBBXX:5:2102:15453:33510,J00121:27:H3GGKBBXX:5:1216:16904:28534,J00121:27:H3GGKBBXX:5:2205:28239:21553,J00121:27:H3GGKBBXX:5:1223:26423:21360,J00121:27:H3GGKBBXX:5:1121:2859:13552,J00121:27:H3GGKBBXX:5:2224:29965:44693,J00121:27:H3GGKBBXX:5:1214:19360:44500,J00121:27:H3GGKBBXX:5:1115:16417:17104,J00121:27:H3GGKBBXX:5:2202:3721:26934,J00121:27:H3GGKBBXX:5:1110:17888:35936,J00121:27:H3GGKBBXX:5:1222:28361:27567,J00121:27:H3GGKBBXX:5:1221:27245:31294,J00121:27:H3GGKBBXX:5:1206:19654:37765,J00121:27:H3GGKBBXX:5:2118:16823:29589,J00121:27:H3GGKBBXX:5:1212:27458:45344,J00121:27:H3GGKBBXX:5:2118:6126:25298,J00121:27:H3GGKBBXX:5:1223:7334:8295,J00121:27:H3GGKBBXX:5:1211:27955:40543,J00121:27:H3GGKBBXX:5:1107:7324:44078,J00121:27:H3GGKBBXX:5:2114:19928:40315,J00121:27:H3GGKBBXX:5:2106:21399:39242,J00121:27:H3GGKBBXX:5:2120:13971:15961,J00121:27:H3GGKBBXX:5:2201:13169:17983,J00121:27:H3GGKBBXX:5:1111:18020:3811,J00121:27:H3GGKBBXX:5:1115:25692:1349,J00121:27:H3GGKBBXX:5:2206:7425:46821,J00121:27:H3GGKBBXX:5:2227:26342:34160,J00121:27:H3GGKBBXX:5:1105:6979:26599,J00121:27:H3GGKBBXX:5:2209:3873:8875,J00121:27:H3GGKBBXX:5:1122:25976:23434,J00121:27:H3GGKBBXX:5:1207:30462:38838,J00121:27:H3GGKBBXX:5:1215:5568:30485,J00121:27:H3GGKBBXX:5:1228:30624:4796,J00121:27:H3GGKBBXX:5:2201:13129:17983,J00121:27:H3GGKBBXX:5:1209:26281:41897,J00121:27:H3GGKBBXX:5:1228:10490:18441,J00121:27:H3GGKBBXX:5:1203:9364:2246,J00121:27:H3GGKBBXX:5:1120:10236:40578,J00121:27:H3GGKBBXX:5:1126:28209:23329,J00121:27:H3GGKBBXX:5:1107:5710:44834,J00121:27:H3GGKBBXX:5:2226:28625:41176,J00121:27:H3GGKBBXX:5:1102:11190:27637,J00121:27:H3GGKBBXX:5:2227:24637:48403,J00121:27:H3GGKBBXX:5:2214:21511:19144,J00121:27:H3GGKBBXX:5:2224:2453:24630,J00121:27:H3GGKBBXX:5:2217:7943:34741,J00121:27:H3GGKBBXX:5:2206:5639:4796,J00121:27:H3GGKBBXX:5:2113:32248:1806,J00121:27:H3GGKBBXX:5:2108:21724:28164,J00121:27:H3GGKBBXX:5:2120:14042:13869;sequence=TATATTTCAATAAATAAATATTAATTA;start=276016;subtype=IES;support_ref=12;support_variant=65;type=IES;
scaffold51_56_with_IES	MILORD	internal_eliminated_sequence	276663	276781	.	.	.	ID=MILORD.56.276663.276781;Name=MILORD.56.276663.276781;bounded_by_ta=TRUE;common_boundary=Both;end=276781;ies_id=IESPGM.PTET51.1.56.262739;ies_left_dist=0;ies_min_dist=0;ies_right_dist=0;junction_seq=agaaataaatttgagTAtctttatagattata;read_names=J00121:27:H3GGKBBXX:5:1111:11211:42900,J00121:27:H3GGKBBXX:5:1204:4909:44992,J00121:27:H3GGKBBXX:5:2220:10054:23698,J00121:27:H3GGKBBXX:5:2220:19350:18388,J00121:27:H3GGKBBXX:5:1223:13727:2246,J00121:27:H3GGKBBXX:5:2219:31477:39154,J00121:27:H3GGKBBXX:5:2208:16721:37361,J00121:27:H3GGKBBXX:5:1215:17604:6290,J00121:27:H3GGKBBXX:5:1211:19187:32806,J00121:27:H3GGKBBXX:5:2205:23084:2809,J00121:27:H3GGKBBXX:5:2126:9942:5569,J00121:27:H3GGKBBXX:5:1118:11941:34389,J00121:27:H3GGKBBXX:5:2117:24616:12814,J00121:27:H3GGKBBXX:5:1102:17908:23733,J00121:27:H3GGKBBXX:5:2225:26281:6906,J00121:27:H3GGKBBXX:5:2211:7638:19337,J00121:27:H3GGKBBXX:5:2111:26707:8277,J00121:27:H3GGKBBXX:5:1208:27874:13675,J00121:27:H3GGKBBXX:5:2126:31852:36956,J00121:27:H3GGKBBXX:5:1224:19735:9631,J00121:27:H3GGKBBXX:5:1117:18893:25650,J00121:27:H3GGKBBXX:5:2102:5883:12884,J00121:27:H3GGKBBXX:5:1126:26656:35690,J00121:27:H3GGKBBXX:5:1126:7963:42231,J00121:27:H3GGKBBXX:5:2123:32431:9754,J00121:27:H3GGKBBXX:5:1107:24373:4303,J00121:27:H3GGKBBXX:5:1111:21684:27707,J00121:27:H3GGKBBXX:5:1114:23338:17878,J00121:27:H3GGKBBXX:5:1220:18152:3969,J00121:27:H3GGKBBXX:5:1109:13819:16506,J00121:27:H3GGKBBXX:5:2228:19512:15821,J00121:27:H3GGKBBXX:5:1214:10013:2141,J00121:27:H3GGKBBXX:5:1124:13565:3301,J00121:27:H3GGKBBXX:5:2118:27072:22485,J00121:27:H3GGKBBXX:5:1111:22059:43656;sequence=TATAATCTTCACAAAACTGATTGAAAAGATTGAGTAAATTATATATCAATTTTATCTCTATTTATAAATGAAGTCATAATTTGAATATTTCCAACTTTAAAATTTAAGTGTAAGAACTA;start=276663;subtype=IES;support_ref=12;support_variant=35;type=IES;
scaffold51_56_with_IES	MILORD	internal_eliminated_sequence	276858	276902	.	.	.	ID=MILORD.56.276858.276902;Name=MILORD.56.276858.276902;bounded_by_ta=TRUE;common_boundary=None;end=276902;ies_id=IESPGM.PTET51.1.56.262821;ies_left_dist=6;ies_min_dist=6;ies_right_dist=-8;junction_seq=taatcaaaatcgtgtTAactaaattgacgaaa;read_names=J00121:27:H3GGKBBXX:5:2202:10155:3196;sequence=TACACTTATAGTAAAACTATAAATAGAGCATTTACTATAACATAA;start=276858;subtype=EXTERNAL;support_ref=1;support_variant=1;type=ALTERNATIVE;
scaffold51_56_with_IES	MILORD	internal_eliminated_sequence	276858	276940	.	.	.	ID=MILORD.56.276858.276940;Name=MILORD.56.276858.276940;bounded_by_ta=TRUE;common_boundary=None;end=276940;ies_id=IESPGM.PTET51.1.56.262821;ies_left_dist=6;ies_min_dist=6;ies_right_dist=-46;junction_seq=taatcaaaatcgtgtTAtctatgtattagtcc;read_names=J00121:27:H3GGKBBXX:5:1118:4736:40086;sequence=TACACTTATAGTAAAACTATAAATAGAGCATTTACTATAACATAATAACTAAATTGACGAAACATTTATTAAATATTGAATTA;start=276858;subtype=EXTERNAL;support_ref=1;support_variant=1;type=ALTERNATIVE;
scaffold51_56_with_IES	MILORD	internal_eliminated_sequence	276858	276894	.	.	.	ID=MILORD.56.276858.276894;Name=MILORD.56.276858.276894;bounded_by_ta=TRUE;common_boundary=RIGHT;end=276894;ies_id=IESPGM.PTET51.1.56.262821;ies_left_dist=6;ies_min_dist=0;ies_right_dist=0;junction_seq=taatcaaaatcgtgtTAacataataactaaat;read_names=J00121:27:H3GGKBBXX:5:1112:21389:7855;sequence=TACACTTATAGTAAAACTATAAATAGAGCATTTACTA;start=276858;subtype=PARTIAL_EXTERNAL;support_ref=1;support_variant=1;type=ALTERNATIVE;
scaffold51_56_with_IES	MILORD	internal_eliminated_sequence	276864	276906	.	.	.	ID=MILORD.56.276864.276906;Name=MILORD.56.276864.276906;bounded_by_ta=TRUE;common_boundary=LEFT;end=276906;ies_id=IESPGM.PTET51.1.56.262821;ies_left_dist=0;ies_min_dist=0;ies_right_dist=-12;junction_seq=aaatcgtgttacactTAaattgacgaaacatt;read_names=J00121:27:H3GGKBBXX:5:2107:12459:43972,J00121:27:H3GGKBBXX:5:2107:12347:43533;sequence=TATAGTAAAACTATAAATAGAGCATTTACTATAACATAATAAC;start=276864;subtype=PARTIAL_EXTERNAL;support_ref=0;support_variant=2;type=ALTERNATIVE;
scaffold51_56_with_IES	MILORD	internal_eliminated_sequence	276864	276894	.	.	.	ID=MILORD.56.276864.276894;Name=MILORD.56.276864.276894;bounded_by_ta=TRUE;common_boundary=Both;end=276894;ies_id=IESPGM.PTET51.1.56.262821;ies_left_dist=0;ies_min_dist=0;ies_right_dist=0;junction_seq=aaatcgtgttacactTAacataataactaaat;read_names=J00121:27:H3GGKBBXX:5:1110:24677:30433,J00121:27:H3GGKBBXX:5:2111:20598:18335,J00121:27:H3GGKBBXX:5:1219:23805:24841,J00121:27:H3GGKBBXX:5:2113:6482:30415,J00121:27:H3GGKBBXX:5:2223:18142:24243,J00121:27:H3GGKBBXX:5:1221:27844:1912,J00121:27:H3GGKBBXX:5:1102:23084:25632,J00121:27:H3GGKBBXX:5:2222:25743:47260,J00121:27:H3GGKBBXX:5:2228:28138:44447,J00121:27:H3GGKBBXX:5:1114:30695:12163,J00121:27:H3GGKBBXX:5:1221:13393:1666,J00121:27:H3GGKBBXX:5:2213:8937:6044,J00121:27:H3GGKBBXX:5:2220:2169:31312,J00121:27:H3GGKBBXX:5:2214:12753:20041,J00121:27:H3GGKBBXX:5:2216:17289:37114;sequence=TATAGTAAAACTATAAATAGAGCATTTACTA;start=276864;subtype=IES;support_ref=0;support_variant=15;type=IES;
scaffold51_56_with_IES	MILORD	internal_eliminated_sequence	276864	276902	.	.	.	ID=MILORD.56.276864.276902;Name=MILORD.56.276864.276902;bounded_by_ta=TRUE;common_boundary=LEFT;end=276902;ies_id=IESPGM.PTET51.1.56.262821;ies_left_dist=0;ies_min_dist=0;ies_right_dist=-8;junction_seq=aaatcgtgttacactTAactaaattgacgaaa;read_names=J00121:27:H3GGKBBXX:5:2220:29630:29343;sequence=TATAGTAAAACTATAAATAGAGCATTTACTATAACATAA;start=276864;subtype=PARTIAL_EXTERNAL;support_ref=0;support_variant=1;type=ALTERNATIVE;
scaffold51_56_with_IES	MILORD	internal_eliminated_sequence	276875	276902	.	.	.	ID=MILORD.56.276875.276902;Name=MILORD.56.276875.276902;bounded_by_ta=TRUE;common_boundary=None;end=276902;ies_id=IESPGM.PTET51.1.56.262821;ies_left_dist=-11;ies_min_dist=8;ies_right_dist=-8;junction_seq=cacttatagtaaaacTAactaaattgacgaaa;read_names=J00121:27:H3GGKBBXX:5:1121:26210:13253,J00121:27:H3GGKBBXX:5:1201:19553:31470;sequence=TATAAATAGAGCATTTACTATAACATAA;start=276875;subtype=OVERLAPPING;support_ref=0;support_variant=2;type=ALTERNATIVE;
scaffold51_56_with_IES	MILORD	internal_eliminated_sequence	277305	277332	.	.	.	ID=MILORD.56.277305.277332;Name=MILORD.56.277305.277332;bounded_by_ta=TRUE;common_boundary=Both;end=277332;ies_id=IESPGM.PTET51.1.56.263231;ies_left_dist=0;ies_min_dist=0;ies_right_dist=0;junction_seq=gattgttggagaagtTAtattgcaaatattga;read_names=J00121:27:H3GGKBBXX:5:2217:26169:6290,J00121:27:H3GGKBBXX:5:1206:24637:36446,J00121:27:H3GGKBBXX:5:2115:27458:16753,J00121:27:H3GGKBBXX:5:2214:14681:32842,J00121:27:H3GGKBBXX:5:1110:17005:37044,J00121:27:H3GGKBBXX:5:1209:9557:18441,J00121:27:H3GGKBBXX:5:1113:13565:35972,J00121:27:H3GGKBBXX:5:2218:7821:37589,J00121:27:H3GGKBBXX:5:2109:21542:23909,J00121:27:H3GGKBBXX:5:2225:19898:48878,J00121:27:H3GGKBBXX:5:1226:8704:1771,J00121:27:H3GGKBBXX:5:1219:22343:34793,J00121:27:H3GGKBBXX:5:1224:29498:7064,J00121:27:H3GGKBBXX:5:2215:13382:35550,J00121:27:H3GGKBBXX:5:2213:21288:19179,J00121:27:H3GGKBBXX:5:1220:8775:16067,J00121:27:H3GGKBBXX:5:1128:12997:38574,J00121:27:H3GGKBBXX:5:1121:15838:30450,J00121:27:H3GGKBBXX:5:2104:32339:46170,J00121:27:H3GGKBBXX:5:1117:3650:3530,J00121:27:H3GGKBBXX:5:1206:14752:29272,J00121:27:H3GGKBBXX:5:2222:23977:43673,J00121:27:H3GGKBBXX:5:1115:11799:8365,J00121:27:H3GGKBBXX:5:1207:4624:16928;sequence=TAGAGTGGAATAATAATGTTGTTAACCA;start=277305;subtype=IES;support_ref=0;support_variant=24;type=IES;
scaffold51_56_with_IES	MILORD	internal_eliminated_sequence	277305	277334	.	.	.	ID=MILORD.56.277305.277334;Name=MILORD.56.277305.277334;bounded_by_ta=TRUE;common_boundary=LEFT;end=277334;ies_id=IESPGM.PTET51.1.56.263231;ies_left_dist=0;ies_min_dist=0;ies_right_dist=-2;junction_seq=gattgttggagaagtTAttgcaaatattgatc;read_names=J00121:27:H3GGKBBXX:5:2118:29894:43691,J00121:27:H3GGKBBXX:5:1127:25033:19548,J00121:27:H3GGKBBXX:5:1109:23257:17280;sequence=TAGAGTGGAATAATAATGTTGTTAACCATA;start=277305;subtype=PARTIAL_EXTERNAL;support_ref=0;support_variant=3;type=ALTERNATIVE;
scaffold51_56_with_IES	MILORD	internal_eliminated_sequence	278120	278166	.	.	.	ID=MILORD.56.278120.278166;Name=MILORD.56.278120.278166;bounded_by_ta=TRUE;common_boundary=RIGHT;end=278166;ies_id=IESPGM.PTET51.1.56.264022;ies_left_dist=4;ies_min_dist=0;ies_right_dist=0;junction_seq=catctcaagtaaattTAcatctatagtaaatt;read_names=J00121:27:H3GGKBBXX:5:1112:10084:9121;sequence=TAAATACAGTTGAGTCAAGTATTGATTTTAATTATGAAATTTTATTG;start=278120;subtype=PARTIAL_EXTERNAL;support_ref=15;support_variant=1;type=ALTERNATIVE;
scaffold51_56_with_IES	MILORD	internal_eliminated_sequence	278124	278174	.	.	.	ID=MILORD.56.278124.278174;Name=MILORD.56.278124.278174;bounded_by_ta=TRUE;common_boundary=LEFT;end=278174;ies_id=IESPGM.PTET51.1.56.264022;ies_left_dist=0;ies_min_dist=0;ies_right_dist=-8;junction_seq=tcaagtaaatttaaaTAgtaaattctacaact;read_names=J00121:27:H3GGKBBXX:5:1218:9303:14379,J00121:27:H3GGKBBXX:5:2126:29559:33545;sequence=TACAGTTGAGTCAAGTATTGATTTTAATTATGAAATTTTATTGTACATCTA;start=278124;subtype=PARTIAL_EXTERNAL;support_ref=24;support_variant=2;type=ALTERNATIVE;
scaffold51_56_with_IES	MILORD	internal_eliminated_sequence	278124	278166	.	.	.	ID=MILORD.56.278124.278166;Name=MILORD.56.278124.278166;bounded_by_ta=TRUE;common_boundary=Both;end=278166;ies_id=IESPGM.PTET51.1.56.264022;ies_left_dist=0;ies_min_dist=0;ies_right_dist=0;junction_seq=tcaagtaaatttaaaTAcatctatagtaaatt;read_names=J00121:27:H3GGKBBXX:5:2123:25895:32156,J00121:27:H3GGKBBXX:5:2213:21501:35128,J00121:27:H3GGKBBXX:5:2108:7841:18986,J00121:27:H3GGKBBXX:5:1221:10987:25351,J00121:27:H3GGKBBXX:5:2223:26271:12831,J00121:27:H3GGKBBXX:5:1214:16467:11319,J00121:27:H3GGKBBXX:5:1103:23115:21993,J00121:27:H3GGKBBXX:5:1125:17919:30081,J00121:27:H3GGKBBXX:5:1204:7598:10546,J00121:27:H3GGKBBXX:5:2108:7811:19003,J00121:27:H3GGKBBXX:5:1105:23206:35163,J00121:27:H3GGKBBXX:5:2222:20232:48403,J00121:27:H3GGKBBXX:5:2212:28889:46170,J00121:27:H3GGKBBXX:5:2201:14468:9860,J00121:27:H3GGKBBXX:5:2102:18517:39312,J00121:27:H3GGKBBXX:5:2116:27387:46100,J00121:27:H3GGKBBXX:5:1105:29203:43128,J00121:27:H3GGKBBXX:5:2112:11586:34723,J00121:27:H3GGKBBXX:5:1206:29143:14783,J00121:27:H3GGKBBXX:5:2221:27752:32455,J00121:27:H3GGKBBXX:5:2228:28513:38416,J00121:27:H3GGKBBXX:5:1226:31182:6677,J00121:27:H3GGKBBXX:5:1207:26301:17983,J00121:27:H3GGKBBXX:5:2104:19827:19003,J00121:27:H3GGKBBXX:5:1212:4320:31769,J00121:27:H3GGKBBXX:5:2223:18903:23593;sequence=TACAGTTGAGTCAAGTATTGATTTTAATTATGAAATTTTATTG;start=278124;subtype=IES;support_ref=36;support_variant=26;type=IES;
scaffold51_56_with_IES	MILORD	internal_eliminated_sequence	278396	278421	.	.	.	ID=MILORD.56.278396.278421;Name=MILORD.56.278396.278421;bounded_by_ta=TRUE;common_boundary=Both;end=278421;ies_id=IESPGM.PTET51.1.56.264251;ies_left_dist=0;ies_min_dist=0;ies_right_dist=0;junction_seq=aaagtaatgagttcaTAacattctctacctta;read_names=J00121:27:H3GGKBBXX:5:2128:23845:3600,J00121:27:H3GGKBBXX:5:1227:21288:34512,J00121:27:H3GGKBBXX:5:2104:12845:32965,J00121:27:H3GGKBBXX:5:2227:23876:24437,J00121:27:H3GGKBBXX:5:1110:27823:44113,J00121:27:H3GGKBBXX:5:1126:24870:35514,J00121:27:H3GGKBBXX:5:2115:16772:44974,J00121:27:H3GGKBBXX:5:2214:28331:1912,J00121:27:H3GGKBBXX:5:1218:16873:7380,J00121:27:H3GGKBBXX:5:1103:22303:28076,J00121:27:H3GGKBBXX:5:1207:30543:3178,J00121:27:H3GGKBBXX:5:2119:8958:35620,J00121:27:H3GGKBBXX:5:2212:7273:25105,J00121:27:H3GGKBBXX:5:1108:16995:28797,J00121:27:H3GGKBBXX:5:1213:24170:19249,J00121:27:H3GGKBBXX:5:1108:26068:14801,J00121:27:H3GGKBBXX:5:2223:5406:30239,J00121:27:H3GGKBBXX:5:1201:25662:16172,J00121:27:H3GGKBBXX:5:2211:15473:37871,J00121:27:H3GGKBBXX:5:1227:22475:29993,J00121:27:H3GGKBBXX:5:2210:14407:40877,J00121:27:H3GGKBBXX:5:2205:12560:42073,J00121:27:H3GGKBBXX:5:2126:19329:36710,J00121:27:H3GGKBBXX:5:2226:21166:12603,J00121:27:H3GGKBBXX:5:1219:18670:29167,J00121:27:H3GGKBBXX:5:1127:12560:8383,J00121:27:H3GGKBBXX:5:2204:20161:38046,J00121:27:H3GGKBBXX:5:2119:3112:47084,J00121:27:H3GGKBBXX:5:2216:29092:12867,J00121:27:H3GGKBBXX:5:2114:24079:35409,J00121:27:H3GGKBBXX:5:1114:13129:34829;sequence=TATAGCTATATGAGCAACTCTAACTA;start=278396;subtype=IES;support_ref=3;support_variant=31;type=IES;
scaffold51_56_with_IES	MILORD	internal_eliminated_sequence	279252	279297	.	.	.	ID=MILORD.56.279252.279297;Name=MILORD.56.279252.279297;bounded_by_ta=TRUE;common_boundary=Both;end=279297;ies_id=IESPGM.PTET51.1.56.265081;ies_left_dist=0;ies_min_dist=0;ies_right_dist=0;junction_seq=cccttaacttataacTAatggttgaattgaat;read_names=J00121:27:H3GGKBBXX:5:1202:20050:32930,J00121:27:H3GGKBBXX:5:2120:23257:11513,J00121:27:H3GGKBBXX:5:2223:12368:38855,J00121:27:H3GGKBBXX:5:1203:15737:10581,J00121:27:H3GGKBBXX:5:2123:2219:43955,J00121:27:H3GGKBBXX:5:1222:23216:27971,J00121:27:H3GGKBBXX:5:1214:13991:9948,J00121:27:H3GGKBBXX:5:2202:31720:14221,J00121:27:H3GGKBBXX:5:2126:28077:35620,J00121:27:H3GGKBBXX:5:2210:6705:10405,J00121:27:H3GGKBBXX:5:1217:21602:41528,J00121:27:H3GGKBBXX:5:1224:25459:2563,J00121:27:H3GGKBBXX:5:1228:17655:47594,J00121:27:H3GGKBBXX:5:2104:11921:2598,J00121:27:H3GGKBBXX:5:1219:17015:29149,J00121:27:H3GGKBBXX:5:2214:13809:4286,J00121:27:H3GGKBBXX:5:1227:25530:41299,J00121:27:H3GGKBBXX:5:2221:29630:31628,J00121:27:H3GGKBBXX:5:2107:15138:29729,J00121:27:H3GGKBBXX:5:2222:2646:31787,J00121:27:H3GGKBBXX:5:2214:28016:25949,J00121:27:H3GGKBBXX:5:1126:26575:34917,J00121:27:H3GGKBBXX:5:2113:7456:38082,J00121:27:H3GGKBBXX:5:1120:9496:27479,J00121:27:H3GGKBBXX:5:1125:4472:33299,J00121:27:H3GGKBBXX:5:2217:21734:10282,J00121:27:H3GGKBBXX:5:1210:12428:44060,J00121:27:H3GGKBBXX:5:2110:3508:31066,J00121:27:H3GGKBBXX:5:2217:23348:22960,J00121:27:H3GGKBBXX:5:1124:29376:36007,J00121:27:H3GGKBBXX:5:2222:18294:13183,J00121:27:H3GGKBBXX:5:2224:10318:46381,J00121:27:H3GGKBBXX:5:1123:10115:8084,J00121:27:H3GGKBBXX:5:2219:11546:17948,J00121:27:H3GGKBBXX:5:2220:22983:3934,J00121:27:H3GGKBBXX:5:2221:16396:7117,J00121:27:H3GGKBBXX:5:1204:27346:45432,J00121:27:H3GGKBBXX:5:2203:23815:40121,J00121:27:H3GGKBBXX:5:2207:31121:26582,J00121:27:H3GGKBBXX:5:2222:13230:38943,J00121:27:H3GGKBBXX:5:2204:5051:17245,J00121:27:H3GGKBBXX:5:2226:28087:31453,J00121:27:H3GGKBBXX:5:1124:23947:21922,J00121:27:H3GGKBBXX:5:1114:22252:26863,J00121:27:H3GGKBBXX:5:2222:19309:11003;sequence=TACAGCAATTATTTTAGTATTTAAGGAAAGAAATTTAAATGAACTG;start=279252;subtype=IES;support_ref=3;support_variant=45;type=IES;
scaffold51_56_with_IES	MILORD	internal_eliminated_sequence	279266	279297	.	.	.	ID=MILORD.56.279266.279297;Name=MILORD.56.279266.279297;bounded_by_ta=TRUE;common_boundary=RIGHT;end=279297;ies_id=IESPGM.PTET51.1.56.265081;ies_left_dist=-14;ies_min_dist=0;ies_right_dist=0;junction_seq=ctacagcaattatttTAatggttgaattgaat;read_names=J00121:27:H3GGKBBXX:5:1228:4614:1719;sequence=TAGTATTTAAGGAAAGAAATTTAAATGAACTG;start=279266;subtype=PARTIAL_INTERNAL;support_ref=0;support_variant=1;type=ALTERNATIVE;
scaffold51_56_with_IES	MILORD	internal_eliminated_sequence	280783	280852	.	.	.	ID=MILORD.56.280783.280852;Name=MILORD.56.280783.280852;bounded_by_ta=TRUE;common_boundary=Both;end=280852;ies_id=IESPGM.PTET51.1.56.266566;ies_left_dist=0;ies_min_dist=0;ies_right_dist=0;junction_seq=ttattttggatcaatTActtaaactttcttct;read_names=J00121:27:H3GGKBBXX:5:2119:22211:15188,J00121:27:H3GGKBBXX:5:1126:12439:35004,J00121:27:H3GGKBBXX:5:1209:22597:1261,J00121:27:H3GGKBBXX:5:1221:5101:13289,J00121:27:H3GGKBBXX:5:1201:20801:8453,J00121:27:H3GGKBBXX:5:2101:9546:16102,J00121:27:H3GGKBBXX:5:1221:11069:28094,J00121:27:H3GGKBBXX:5:1116:14489:37537,J00121:27:H3GGKBBXX:5:2101:6695:10247,J00121:27:H3GGKBBXX:5:2110:16427:9104,J00121:27:H3GGKBBXX:5:2219:30330:17227,J00121:27:H3GGKBBXX:5:2217:29102:31312,J00121:27:H3GGKBBXX:5:1125:13433:45695,J00121:27:H3GGKBBXX:5:2205:23236:47454,J00121:27:H3GGKBBXX:5:1212:25560:34917,J00121:27:H3GGKBBXX:5:2216:31152:47630,J00121:27:H3GGKBBXX:5:2228:21724:3688,J00121:27:H3GGKBBXX:5:1221:5081:13148,J00121:27:H3GGKBBXX:5:1122:24769:40473,J00121:27:H3GGKBBXX:5:1207:5446:35444,J00121:27:H3GGKBBXX:5:1201:22019:42319,J00121:27:H3GGKBBXX:5:1125:27285:17860,J00121:27:H3GGKBBXX:5:2110:11109:8541,J00121:27:H3GGKBBXX:5:2207:26748:31734,J00121:27:H3GGKBBXX:5:2219:18254:4919,J00121:27:H3GGKBBXX:5:1128:22059:8101,J00121:27:H3GGKBBXX:5:2218:17797:25826,J00121:27:H3GGKBBXX:5:2219:11180:4901,J00121:27:H3GGKBBXX:5:2228:11475:46944,J00121:27:H3GGKBBXX:5:1206:22607:6484,J00121:27:H3GGKBBXX:5:1216:29792:44113,J00121:27:H3GGKBBXX:5:1120:14692:36903,J00121:27:H3GGKBBXX:5:1225:27072:31347,J00121:27:H3GGKBBXX:5:1205:17411:1560,J00121:27:H3GGKBBXX:5:1101:11424:10211,J00121:27:H3GGKBBXX:5:2210:5589:37097,J00121:27:H3GGKBBXX:5:1225:11109:25175,J00121:27:H3GGKBBXX:5:1113:14823:4743,J00121:27:H3GGKBBXX:5:1112:28219:16243,J00121:27:H3GGKBBXX:5:2219:14245:35286,J00121:27:H3GGKBBXX:5:1111:28767:29747,J00121:27:H3GGKBBXX:5:1208:15960:15891,J00121:27:H3GGKBBXX:5:1118:20882:21395,J00121:27:H3GGKBBXX:5:1219:28351:23927,J00121:27:H3GGKBBXX:5:1221:9688:17579,J00121:27:H3GGKBBXX:5:1118:20831:21342,J00121:27:H3GGKBBXX:5:2210:15848:11688,J00121:27:H3GGKBBXX:5:2204:5335:22661,J00121:27:H3GGKBBXX:5:2116:4726:13236,J00121:27:H3GGKBBXX:5:2201:5954:34565,J00121:27:H3GGKBBXX:5:2226:20689:7345,J00121:27:H3GGKBBXX:5:1125:28990:1683,J00121:27:H3GGKBBXX:5:1124:14803:6607,J00121:27:H3GGKBBXX:5:2128:28747:13113,J00121:27:H3GGKBBXX:5:2101:12946:48474,J00121:27:H3GGKBBXX:5:2219:14357:35268,J00121:27:H3GGKBBXX:5:2226:21623:27426,J00121:27:H3GGKBBXX:5:1128:22201:30749,J00121:27:H3GGKBBXX:5:1119:23764:7222,J00121:27:H3GGKBBXX:5:2203:23683:28850,J00121:27:H3GGKBBXX:5:1105:14681:31259,J00121:27:H3GGKBBXX:5:1125:23632:11108,J00121:27:H3GGKBBXX:5:1120:8440:6027,J00121:27:H3GGKBBXX:5:1114:16965:37888,J00121:27:H3GGKBBXX:5:2110:17239:16735,J00121:27:H3GGKBBXX:5:1108:29082:39787,J00121:27:H3GGKBBXX:5:1210:14489:28815,J00121:27:H3GGKBBXX:5:1208:19563:19882,J00121:27:H3GGKBBXX:5:2218:19887:40983,J00121:27:H3GGKBBXX:5:1219:10825:38750,J00121:27:H3GGKBBXX:5:2116:24261:42689,J00121:27:H3GGKBBXX:5:2104:19197:10669;sequence=TATAGTTGAATGGTATTTTATTAACATATTAAACATAATATAAAAATTAGCAAGTATTAAAATTCAATTA;start=280783;subtype=IES;support_ref=10;support_variant=72;type=IES;
scaffold51_56_with_IES	MILORD	internal_eliminated_sequence	281404	281506	.	.	.	ID=MILORD.56.281404.281506;Name=MILORD.56.281404.281506;bounded_by_ta=TRUE;common_boundary=Both;end=281506;ies_id=IESPGM.PTET51.1.56.267117;ies_left_dist=0;ies_min_dist=0;ies_right_dist=0;junction_seq=cccatttccattgccTAgtttccacaaattta;read_names=J00121:27:H3GGKBBXX:5:1226:28422:38187,J00121:27:H3GGKBBXX:5:1211:19593:47295,J00121:27:H3GGKBBXX:5:1218:20608:25668,J00121:27:H3GGKBBXX:5:1127:12987:46188,J00121:27:H3GGKBBXX:5:2211:17340:30345,J00121:27:H3GGKBBXX:5:2121:27011:15627,J00121:27:H3GGKBBXX:5:1124:20161:30626,J00121:27:H3GGKBBXX:5:2124:26951:18335,J00121:27:H3GGKBBXX:5:2228:4868:7785,J00121:27:H3GGKBBXX:5:2115:3742:38609,J00121:27:H3GGKBBXX:5:2104:3630:24982,J00121:27:H3GGKBBXX:5:1117:27133:32332,J00121:27:H3GGKBBXX:5:1213:20506:20568,J00121:27:H3GGKBBXX:5:1125:13981:2826,J00121:27:H3GGKBBXX:5:1126:28747:34073,J00121:27:H3GGKBBXX:5:1103:20192:19320,J00121:27:H3GGKBBXX:5:1214:10724:9631,J00121:27:H3GGKBBXX:5:1117:11962:31540,J00121:27:H3GGKBBXX:5:1221:12276:45027,J00121:27:H3GGKBBXX:5:2218:18162:11442,J00121:27:H3GGKBBXX:5:1118:12631:22151,J00121:27:H3GGKBBXX:5:2201:26940:31857,J00121:27:H3GGKBBXX:5:2106:13484:30450,J00121:27:H3GGKBBXX:5:1203:15108:30380,J00121:27:H3GGKBBXX:5:1205:9597:29729,J00121:27:H3GGKBBXX:5:2218:26910:23364,J00121:27:H3GGKBBXX:5:1213:13088:13834,J00121:27:H3GGKBBXX:5:2212:14489:46293,J00121:27:H3GGKBBXX:5:1125:13545:26301,J00121:27:H3GGKBBXX:5:1115:21816:33492,J00121:27:H3GGKBBXX:5:2223:32481:40719,J00121:27:H3GGKBBXX:5:2209:15585:47665,J00121:27:H3GGKBBXX:5:1219:21217:14519,J00121:27:H3GGKBBXX:5:1214:24312:32332,J00121:27:H3GGKBBXX:5:1106:14549:23786,J00121:27:H3GGKBBXX:5:1103:16224:32384,J00121:27:H3GGKBBXX:5:2128:13951:43814,J00121:27:H3GGKBBXX:5:1125:21085:26248,J00121:27:H3GGKBBXX:5:1216:28919:21500,J00121:27:H3GGKBBXX:5:1219:13849:23065,J00121:27:H3GGKBBXX:5:2227:11302:47067;sequence=TACATTAAATAATAAAGAATTTTTTATGATAACCACTATTAGAATTTGATTTAATTTTTGGAATTTAAGTGAAGAAATCTCATATTTCATTCAGTCTTGAATG;start=281404;subtype=IES;support_ref=92;support_variant=41;type=IES;
scaffold51_56_with_IES	MILORD	internal_eliminated_sequence	283369	283396	.	.	.	ID=MILORD.56.283369.283396;Name=MILORD.56.283369.283396;bounded_by_ta=TRUE;common_boundary=Both;end=283396;ies_id=IESPGM.PTET51.1.56.268979;ies_left_dist=0;ies_min_dist=0;ies_right_dist=0;junction_seq=ctaatctatttatatTActtctttaaaatttg;read_names=J00121:27:H3GGKBBXX:5:1223:9049:11583,J00121:27:H3GGKBBXX:5:2118:13524:31611,J00121:27:H3GGKBBXX:5:2220:26179:9578,J00121:27:H3GGKBBXX:5:1221:7395:9455,J00121:27:H3GGKBBXX:5:2109:13849:43181,J00121:27:H3GGKBBXX:5:2110:10023:23681,J00121:27:H3GGKBBXX:5:2201:20202:41458,J00121:27:H3GGKBBXX:5:2206:17553:23048,J00121:27:H3GGKBBXX:5:2114:30614:12409,J00121:27:H3GGKBBXX:5:1215:11444:11196,J00121:27:H3GGKBBXX:5:2111:20111:11548,J00121:27:H3GGKBBXX:5:2103:31314:9895,J00121:27:H3GGKBBXX:5:1121:20151:22731,J00121:27:H3GGKBBXX:5:1118:4929:37396,J00121:27:H3GGKBBXX:5:2110:14478:17157,J00121:27:H3GGKBBXX:5:2201:9749:35198,J00121:27:H3GGKBBXX:5:2222:31598:42847,J00121:27:H3GGKBBXX:5:1226:6076:37202,J00121:27:H3GGKBBXX:5:1205:24129:30362,J00121:27:H3GGKBBXX:5:2108:16325:23241,J00121:27:H3GGKBBXX:5:2110:24525:49159,J00121:27:H3GGKBBXX:5:1218:4807:37572,J00121:27:H3GGKBBXX:5:1213:12571:4954,J00121:27:H3GGKBBXX:5:2217:6614:22555,J00121:27:H3GGKBBXX:5:1222:11008:46487,J00121:27:H3GGKBBXX:5:1203:25702:26230,J00121:27:H3GGKBBXX:5:1215:13139:48808,J00121:27:H3GGKBBXX:5:2112:9739:25509,J00121:27:H3GGKBBXX:5:2208:24444:21729,J00121:27:H3GGKBBXX:5:2128:31010:3108,J00121:27:H3GGKBBXX:5:2116:16579:17913,J00121:27:H3GGKBBXX:5:1106:7080:45062,J00121:27:H3GGKBBXX:5:1219:12327:40614,J00121:27:H3GGKBBXX:5:2222:14844:28903,J00121:27:H3GGKBBXX:5:2107:30371:47436,J00121:27:H3GGKBBXX:5:2113:15412:46768,J00121:27:H3GGKBBXX:5:2206:30381:22379,J00121:27:H3GGKBBXX:5:2227:24850:34424,J00121:27:H3GGKBBXX:5:2206:8420:11126,J00121:27:H3GGKBBXX:5:1114:18761:2141,J00121:27:H3GGKBBXX:5:2101:10368:38099,J00121:27:H3GGKBBXX:5:2106:20324:33053,J00121:27:H3GGKBBXX:5:2207:6208:6906,J00121:27:H3GGKBBXX:5:2228:14478:18247;sequence=TATAATGAATTCTAATTATTATTAATTG;start=283369;subtype=IES;support_ref=9;support_variant=44;type=IES;
scaffold51_56_with_IES	MILORD	internal_eliminated_sequence	283555	283648	.	.	.	ID=MILORD.56.283555.283648;Name=MILORD.56.283555.283648;bounded_by_ta=TRUE;common_boundary=Both;end=283648;ies_id=IESPGM.PTET51.1.56.269137;ies_left_dist=0;ies_min_dist=0;ies_right_dist=0;junction_seq=acatttttggctcacTAataaattaaaaaaat;read_names=J00121:27:H3GGKBBXX:5:2210:20222:6994,J00121:27:H3GGKBBXX:5:2112:11698:41598,J00121:27:H3GGKBBXX:5:1122:13748:25879,J00121:27:H3GGKBBXX:5:1114:21704:9174,J00121:27:H3GGKBBXX:5:2225:19065:39383,J00121:27:H3GGKBBXX:5:1107:8055:25896,J00121:27:H3GGKBBXX:5:2212:13930:3090,J00121:27:H3GGKBBXX:5:2211:8532:43849,J00121:27:H3GGKBBXX:5:1202:5528:4884,J00121:27:H3GGKBBXX:5:2107:27671:4673,J00121:27:H3GGKBBXX:5:2109:23490:35092,J00121:27:H3GGKBBXX:5:1212:21592:16577,J00121:27:H3GGKBBXX:5:2105:29579:19091,J00121:27:H3GGKBBXX:5:2117:30705:40385,J00121:27:H3GGKBBXX:5:1113:22516:45010,J00121:27:H3GGKBBXX:5:1102:16752:15574,J00121:27:H3GGKBBXX:5:1224:26098:48931;sequence=TATAGAAGAACTTCCTGCTTCTATTATTATTTATTAATCTCATTAATTATTTTGTTCAAATTCAGAAATTTATGAAATATTGCTCAGACAAGCA;start=283555;subtype=IES;support_ref=50;support_variant=17;type=IES;
scaffold51_56_with_IES	MILORD	internal_eliminated_sequence	283720	283745	.	.	.	ID=MILORD.56.283720.283745;Name=MILORD.56.283720.283745;bounded_by_ta=TRUE;common_boundary=Both;end=283745;ies_id=IESPGM.PTET51.1.56.269208;ies_left_dist=0;ies_min_dist=0;ies_right_dist=0;junction_seq=aatattgaatgcattTAgataaggaataggaa;read_names=J00121:27:H3GGKBBXX:5:2113:4827:28217,J00121:27:H3GGKBBXX:5:1216:9029:19074,J00121:27:H3GGKBBXX:5:1219:17137:36816,J00121:27:H3GGKBBXX:5:1121:5568:8013,J00121:27:H3GGKBBXX:5:1227:24515:25931,J00121:27:H3GGKBBXX:5:2203:14103:4936,J00121:27:H3GGKBBXX:5:1108:11109:6923,J00121:27:H3GGKBBXX:5:2122:24698:9578,J00121:27:H3GGKBBXX:5:1213:5954:35268,J00121:27:H3GGKBBXX:5:1204:17634:3952,J00121:27:H3GGKBBXX:5:1210:17543:31400,J00121:27:H3GGKBBXX:5:2214:29041:49071,J00121:27:H3GGKBBXX:5:1210:13829:20955,J00121:27:H3GGKBBXX:5:1106:24079:2352,J00121:27:H3GGKBBXX:5:2214:7364:9438,J00121:27:H3GGKBBXX:5:1114:24728:4004,J00121:27:H3GGKBBXX:5:1126:8836:30696,J00121:27:H3GGKBBXX:5:1117:19654:3160,J00121:27:H3GGKBBXX:5:1105:3295:43216,J00121:27:H3GGKBBXX:5:1117:29021:44113,J00121:27:H3GGKBBXX:5:2107:24962:19882,J00121:27:H3GGKBBXX:5:1118:6603:3055,J00121:27:H3GGKBBXX:5:2115:20933:10264,J00121:27:H3GGKBBXX:5:1225:13900:1138,J00121:27:H3GGKBBXX:5:1219:15351:7556,J00121:27:H3GGKBBXX:5:1109:24495:46504,J00121:27:H3GGKBBXX:5:1113:13321:33721,J00121:27:H3GGKBBXX:5:1111:26403:12216,J00121:27:H3GGKBBXX:5:2222:8349:9596,J00121:27:H3GGKBBXX:5:2207:27214:28463,J00121:27:H3GGKBBXX:5:1214:19715:35796,J00121:27:H3GGKBBXX:5:2222:29904:3829,J00121:27:H3GGKBBXX:5:1202:17026:7398,J00121:27:H3GGKBBXX:5:2202:21217:25632;sequence=TATAGTGATATCCCCAGTAATTTCTA;start=283720;subtype=IES;support_ref=57;support_variant=34;type=IES;
scaffold51_56_with_IES	MILORD	internal_eliminated_sequence	285497	285522	.	.	.	ID=MILORD.56.285497.285522;Name=MILORD.56.285497.285522;bounded_by_ta=TRUE;common_boundary=None;end=285522;ies_id=IESPGM.PTET51.1.56.271627;ies_left_dist=668;ies_min_dist=668;ies_right_dist=687;junction_seq=tacaattttagcatcTAtattaggcacttcga;read_names=J00121:27:H3GGKBBXX:5:1213:17908:9033,J00121:27:H3GGKBBXX:5:2104:9617:28745,J00121:27:H3GGKBBXX:5:1112:8958:8435;sequence=TATAAATAGAATTTTCTATTGATTTG;start=285497;subtype=MAC;support_ref=86;support_variant=3;type=CRYPTIC;
scaffold51_56_with_IES	MILORD	internal_eliminated_sequence	286153	286234	.	.	.	ID=MILORD.56.286153.286234;Name=MILORD.56.286153.286234;bounded_by_ta=TRUE;common_boundary=None;end=286234;ies_id=IESPGM.PTET51.1.56.271627;ies_left_dist=12;ies_min_dist=12;ies_right_dist=-25;junction_seq=tccagagttctgttaTAtgaaatttaagaaac;read_names=J00121:27:H3GGKBBXX:5:1105:18345:17667,J00121:27:H3GGKBBXX:5:1105:17969:17544,J00121:27:H3GGKBBXX:5:1123:24109:22872;sequence=TATAGACTAAAATATAGGAAATTCAAGTATATTAAGATATTTTTATCAAATGAACTATAATGCCAGTAATTATTACTTACTA;start=286153;subtype=EXTERNAL;support_ref=16;support_variant=3;type=ALTERNATIVE;
scaffold51_56_with_IES	MILORD	internal_eliminated_sequence	286165	286218	.	.	.	ID=MILORD.56.286165.286218;Name=MILORD.56.286165.286218;bounded_by_ta=TRUE;common_boundary=LEFT;end=286218;ies_id=IESPGM.PTET51.1.56.271627;ies_left_dist=0;ies_min_dist=0;ies_right_dist=-9;junction_seq=ttatatagactaaaaTAattattacttactat;read_names=J00121:27:H3GGKBBXX:5:1206:12682:14185;sequence=TATAGGAAATTCAAGTATATTAAGATATTTTTATCAAATGAACTATAATGCCAG;start=286165;subtype=PARTIAL_EXTERNAL;support_ref=1;support_variant=1;type=ALTERNATIVE;
scaffold51_56_with_IES	MILORD	internal_eliminated_sequence	286165	286209	.	.	.	ID=MILORD.56.286165.286209;Name=MILORD.56.286165.286209;bounded_by_ta=TRUE;common_boundary=Both;end=286209;ies_id=IESPGM.PTET51.1.56.271627;ies_left_dist=0;ies_min_dist=0;ies_right_dist=0;junction_seq=ttatatagactaaaaTAatgccagtaattatt;read_names=J00121:27:H3GGKBBXX:5:1119:14752:30573,J00121:27:H3GGKBBXX:5:2208:7293:14414,J00121:27:H3GGKBBXX:5:2102:5477:12568,J00121:27:H3GGKBBXX:5:1116:24322:9420,J00121:27:H3GGKBBXX:5:2228:18000:16014,J00121:27:H3GGKBBXX:5:1116:27011:6976,J00121:27:H3GGKBBXX:5:2207:16336:44324,J00121:27:H3GGKBBXX:5:1218:6177:29219,J00121:27:H3GGKBBXX:5:1109:6116:32384,J00121:27:H3GGKBBXX:5:1104:20882:23012,J00121:27:H3GGKBBXX:5:2217:25022:1349,J00121:27:H3GGKBBXX:5:1206:14306:38908,J00121:27:H3GGKBBXX:5:1128:16122:7978,J00121:27:H3GGKBBXX:5:1221:7476:47823,J00121:27:H3GGKBBXX:5:2123:31913:24331,J00121:27:H3GGKBBXX:5:2110:2808:35866,J00121:27:H3GGKBBXX:5:2207:5254:28217,J00121:27:H3GGKBBXX:5:1116:11028:5095,J00121:27:H3GGKBBXX:5:1116:8258:20515,J00121:27:H3GGKBBXX:5:2222:20425:2422,J00121:27:H3GGKBBXX:5:2124:14489:43796,J00121:27:H3GGKBBXX:5:2212:17259:12480,J00121:27:H3GGKBBXX:5:1123:15656:27320,J00121:27:H3GGKBBXX:5:2115:15990:21571,J00121:27:H3GGKBBXX:5:2210:12144:2176,J00121:27:H3GGKBBXX:5:2119:30228:47858,J00121:27:H3GGKBBXX:5:2210:26321:49212,J00121:27:H3GGKBBXX:5:2116:7172:3371,J00121:27:H3GGKBBXX:5:1227:21876:3072,J00121:27:H3GGKBBXX:5:2116:13250:17843,J00121:27:H3GGKBBXX:5:2221:17827:6888,J00121:27:H3GGKBBXX:5:1107:23845:2826,J00121:27:H3GGKBBXX:5:1111:25215:34424,J00121:27:H3GGKBBXX:5:1211:25033:39383,J00121:27:H3GGKBBXX:5:2215:20547:33651;sequence=TATAGGAAATTCAAGTATATTAAGATATTTTTATCAAATGAACTA;start=286165;subtype=IES;support_ref=3;support_variant=35;type=IES;
scaffold51_56_with_IES	MILORD	internal_eliminated_sequence	286208	286234	.	.	.	ID=MILORD.56.286208.286234;Name=MILORD.56.286208.286234;bounded_by_ta=TRUE;common_boundary=None;end=286234;ies_id=IESPGM.PTET51.1.56.271627;ies_left_dist=-43;ies_min_dist=25;ies_right_dist=-25;junction_seq=ttttatcaaatgaacTAtgaaatttaagaaac;read_names=J00121:27:H3GGKBBXX:5:2206:31690:14695;sequence=TATAATGCCAGTAATTATTACTTACTA;start=286208;subtype=OVERLAPPING;support_ref=1;support_variant=1;type=ALTERNATIVE;
scaffold51_56_with_IES	MILORD	internal_eliminated_sequence	289640	289845	.	.	.	ID=MILORD.56.289640.289845;Name=MILORD.56.289640.289845;bounded_by_ta=TRUE;common_boundary=LEFT;end=289845;ies_id=IESPGM.PTET51.1.56.275057;ies_left_dist=0;ies_min_dist=0;ies_right_dist=-2;junction_seq=atccaattctattaaTAttattaataatgagc;read_names=J00121:27:H3GGKBBXX:5:1227:30330:17122,J00121:27:H3GGKBBXX:5:2201:21136:44306,J00121:27:H3GGKBBXX:5:2221:7009:9209;sequence=TATTGTTCTATCAATAAACGAATGTAGATTTGTTTTTTTGATTGTTCTATCATTAAAGCAGAAATAATATGTTATTATATCATTTGAATCTAAATATTCGATTTTTATTTTATTTGAATTATCATTTTAGCGAAGGTTTTTATTTCCAAACAAAACCAAATAGATCAAATAAAAAATAAAGACTAATTTAAATTATCATAACAATA;start=289640;subtype=PARTIAL_EXTERNAL;support_ref=80;support_variant=3;type=ALTERNATIVE;
scaffold51_56_with_IES	MILORD	internal_eliminated_sequence	289640	289843	.	.	.	ID=MILORD.56.289640.289843;Name=MILORD.56.289640.289843;bounded_by_ta=TRUE;common_boundary=Both;end=289843;ies_id=IESPGM.PTET51.1.56.275057;ies_left_dist=0;ies_min_dist=0;ies_right_dist=0;junction_seq=atccaattctattaaTAtattattaataatga;read_names=J00121:27:H3GGKBBXX:5:2211:10328:40913,J00121:27:H3GGKBBXX:5:2228:23947:48438,J00121:27:H3GGKBBXX:5:1109:16995:45889,J00121:27:H3GGKBBXX:5:1226:25581:42653,J00121:27:H3GGKBBXX:5:2214:19674:36640,J00121:27:H3GGKBBXX:5:1123:27082:38363,J00121:27:H3GGKBBXX:5:2122:19827:45133,J00121:27:H3GGKBBXX:5:2221:29630:11231,J00121:27:H3GGKBBXX:5:1219:14438:4567,J00121:27:H3GGKBBXX:5:1115:20912:19021,J00121:27:H3GGKBBXX:5:1209:19350:12198,J00121:27:H3GGKBBXX:5:2119:19522:20726,J00121:27:H3GGKBBXX:5:1126:26504:41440,J00121:27:H3GGKBBXX:5:2216:16315:1103,J00121:27:H3GGKBBXX:5:2126:21978:4690,J00121:27:H3GGKBBXX:5:1210:6725:15856,J00121:27:H3GGKBBXX:5:1225:26961:28727,J00121:27:H3GGKBBXX:5:1210:6796:15873,J00121:27:H3GGKBBXX:5:1205:18903:21869,J00121:27:H3GGKBBXX:5:2106:9201:3969,J00121:27:H3GGKBBXX:5:1107:23175:41229;sequence=TATTGTTCTATCAATAAACGAATGTAGATTTGTTTTTTTGATTGTTCTATCATTAAAGCAGAAATAATATGTTATTATATCATTTGAATCTAAATATTCGATTTTTATTTTATTTGAATTATCATTTTAGCGAAGGTTTTTATTTCCAAACAAAACCAAATAGATCAAATAAAAAATAAAGACTAATTTAAATTATCATAACAA;start=289640;subtype=IES;support_ref=80;support_variant=21;type=IES;
scaffold51_56_with_IES	MILORD	internal_eliminated_sequence	289640	289837	.	.	.	ID=MILORD.56.289640.289837;Name=MILORD.56.289640.289837;bounded_by_ta=TRUE;common_boundary=LEFT;end=289837;ies_id=IESPGM.PTET51.1.56.275057;ies_left_dist=0;ies_min_dist=0;ies_right_dist=6;junction_seq=atccaattctattaaTAacaatatattattaa;read_names=J00121:27:H3GGKBBXX:5:2121:5304:10897,J00121:27:H3GGKBBXX:5:2227:26210:28516;sequence=TATTGTTCTATCAATAAACGAATGTAGATTTGTTTTTTTGATTGTTCTATCATTAAAGCAGAAATAATATGTTATTATATCATTTGAATCTAAATATTCGATTTTTATTTTATTTGAATTATCATTTTAGCGAAGGTTTTTATTTCCAAACAAAACCAAATAGATCAAATAAAAAATAAAGACTAATTTAAATTATCA;start=289640;subtype=PARTIAL_INTERNAL;support_ref=80;support_variant=2;type=ALTERNATIVE;
scaffold51_56_with_IES	MILORD	internal_eliminated_sequence	291373	291420	.	.	.	ID=MILORD.56.291373.291420;Name=MILORD.56.291373.291420;bounded_by_ta=TRUE;common_boundary=None;end=291420;ies_id=IESPGM.PTET51.1.56.276588;ies_left_dist=2;ies_min_dist=2;ies_right_dist=-2;junction_seq=attcttcaaagaagcTAaataattgaatataa;read_names=J00121:27:H3GGKBBXX:5:1109:5934:44869;sequence=TATATATACACATTTTATATAGAATTCTAATTATATAGATCGCAACTA;start=291373;subtype=EXTERNAL;support_ref=27;support_variant=1;type=ALTERNATIVE;
scaffold51_56_with_IES	MILORD	internal_eliminated_sequence	291377	291420	.	.	.	ID=MILORD.56.291377.291420;Name=MILORD.56.291377.291420;bounded_by_ta=TRUE;common_boundary=None;end=291420;ies_id=IESPGM.PTET51.1.56.276588;ies_left_dist=-2;ies_min_dist=2;ies_right_dist=-2;junction_seq=ttcaaagaagctataTAaataattgaatataa;read_names=J00121:27:H3GGKBBXX:5:2107:9404:30907,J00121:27:H3GGKBBXX:5:2206:21907:20252,J00121:27:H3GGKBBXX:5:1201:17584:11038,J00121:27:H3GGKBBXX:5:2204:19451:42653,J00121:27:H3GGKBBXX:5:2124:29701:4954,J00121:27:H3GGKBBXX:5:1117:26230:48210,J00121:27:H3GGKBBXX:5:2215:15209:22854,J00121:27:H3GGKBBXX:5:1228:25946:27426,J00121:27:H3GGKBBXX:5:2109:14529:6238;sequence=TATACACATTTTATATAGAATTCTAATTATATAGATCGCAACTA;start=291377;subtype=OVERLAPPING;support_ref=50;support_variant=9;type=ALTERNATIVE;
scaffold51_56_with_IES	MILORD	internal_eliminated_sequence	291377	291446	.	.	.	ID=MILORD.56.291377.291446;Name=MILORD.56.291377.291446;bounded_by_ta=TRUE;common_boundary=None;end=291446;ies_id=IESPGM.PTET51.1.56.276588;ies_left_dist=-2;ies_min_dist=2;ies_right_dist=-28;junction_seq=ttcaaagaagctataTAaactcaaaatagaat;read_names=J00121:27:H3GGKBBXX:5:1223:17868:28657;sequence=TATACACATTTTATATAGAATTCTAATTATATAGATCGCAACTATAAATAATTGAATATAATAAGTATTA;start=291377;subtype=OVERLAPPING;support_ref=25;support_variant=1;type=ALTERNATIVE;
scaffold51_56_with_IES	MILORD	internal_eliminated_sequence	291388	291420	.	.	.	ID=MILORD.56.291388.291420;Name=MILORD.56.291388.291420;bounded_by_ta=TRUE;common_boundary=None;end=291420;ies_id=IESPGM.PTET51.1.56.276588;ies_left_dist=-13;ies_min_dist=2;ies_right_dist=-2;junction_seq=tatatatacacatttTAaataattgaatataa;read_names=J00121:27:H3GGKBBXX:5:2111:13261:2422;sequence=TATATAGAATTCTAATTATATAGATCGCAACTA;start=291388;subtype=OVERLAPPING;support_ref=24;support_variant=1;type=ALTERNATIVE;
scaffold51_56_with_IES	MILORD	internal_eliminated_sequence	291406	293539	.	.	.	ID=MILORD.56.291406.293539;Name=MILORD.56.291406.293539;bounded_by_ta=TRUE;common_boundary=None;end=293539;ies_id=IESPGM.PTET51.1.56.276588;ies_left_dist=-31;ies_min_dist=31;ies_right_dist=-2121;junction_seq=atagaattctaattaTAttatgatatttttta;read_names=J00121:27:H3GGKBBXX:5:1214:5101:15328;sequence=TATAGATCGCAACTATAAATAATTGAATATAATAAGTATTATAAACTCAAAATAGAATATTGATAAATCATTTATGTGAATGTTTTAATATTAGATTTATATTGCATTTTAATCAATTTAGCATGATTTATTCAACTTTTATGAAAATTAACCTGGGTAAACTTAAGCAAGGTCTTCAATGTGAATTTTAGTAAAATAATATTTATCTTTTTTCTAACAATCATTCCATCTTCATTTCATTTTTTCAAATTAAAATTTGATTATAATAATTTAATTAGAATTATTAATAAATCAATAAGTACAATCAATATCAATTACTAATGAAAAAGTTTAAGTATAAGTAAATAATGAACCAAATGAGTTTTTATTTGATTATGCTGTTTGCTGTGTTCCTATAACCCAGCTTAAGAAATTGAAAGTAGACCCTCCTTTTGAAGAATCTCGAATAAAGTAAATTAATCTGGTTGGAATGGATAAAGGAGGAAAATTTTTCATTAAATTAGATAAAAAGTTTTTAGAGCATGAAGAGGATTTCTTTTTACCTAAATTTAATCACAATTCCCTATGGTGGGATAGTTCAAGTGAAAATTAATCAATTATCATTGGATTATTGGGATTAAGTGCTCATAATAGAGTTATGGAAATAGGAAATGAAGAATTTGCTAAAGAGATTGTTTAAACAATAAATGATTAATACAAAGTTGATTTGAAAGTGATCTCTTATCACTATGAAGATTGGGGTAATACACCTTTTATCGAAGGCTTGTATTCATTTCCCATGGCAGGAATTGATGATAACTATAGATAAATCATCTCTGCACCTCATTAGAATAGATTGTATTTTGCAGGAGAAGCTTATCATCCTATTTATTATTCAACAATTCATGGAGCTTATGAAAGTGGAGTTAATGCAGCTAAAAAAATAATTAAATGAAATTTATTATATTAATTGTTTTTATTCTAATTTTTTCATTTTTATTATACGTTACCAATTCTAAGGATATTAATTAATAAAATCATAAATTTTTTCATATTTATTTCTGAAATATTTCTTTTCTTTATTTCTACCTCTTATATCATCCTGATAGTAATTAAGAATTTTAAAGAGACCTTTTAATTAAATATATTCCATAAATTTAGCATCTATAGTATTTTTTTAATTATAATTGTTGAGAATTCAGATGCTACCTAATTAATCTAAATATTTGCTCTAAAATCAGTAGATTGAAAGAACATCACAAAACGATCTATTTATAATAAAAAGAACTGTTATATTTAATTAAAGCTATATAAAATTATATTGTTTGATAAATAGTTCCTATAAAGTAAGATGTTGTATTAGCTTGGTAAATTGTTGAATACACTAGACACAAATACAAATTATAGTTATTAATTGAAAAAGTCTATCAATCTCTCTTAAAATGAACTTAAGATGATTAATTTGATTTCTGCAAACATATATGCTAATATAGTGATGAGTTAATATAAATAATTTAGTCAATAATATTTTATGATACAGATATACAAATGAAATTTAAATAATAACAAAATAAAAATTAATACATTAATAACAAGTTCATTTTAAGATAAAGCCACATTTTTCCATCTCCTCTAATTATTATTGGACTTGCACTTTTATAACCTTAGTTCTACTTTTTTCAAGTTGAGAAATTTTTTGATTCCTCTCAAATTACAATTGAGATAATTGGTTGATTTTTTTTTATTCTATTTCCTATAGCTTTTTATTCATTTCTAGCTTAATTAATTATTCTTGATCATTAAATTTATTAAGTAGCACTTCCTCTTAATGTGCATGTTTCTATTTAAGCACTCTCTATTGGGTTTCTTGAGTTTACAGAGGAATATATTATTTTTATAGTTTAAAAAATATATCAACTTCTAATAGAGAGAGATTAGGCTGTACCTTTATTCGGATTGAGTTCTTCGCATATGATCTTAACTTGCTTCTTTTAGATAGACTTGATACACTAAATTACAGAGGAAAAGGAGATGAATGGAGAATGAAGTGTATAACTCAGCCTTTTTGAAATCCTTCTGATTTGACAAATATGTCATAATTTTTTATAGGTTTTAGTATTCTGCATTTTTTTATCTTTTATAAAAGACTGATTTT;start=291406;subtype=OVERLAPPING;support_ref=23;support_variant=1;type=ALTERNATIVE;
scaffold51_56_with_IES	MILORD	internal_eliminated_sequence	291442	291700	.	.	.	ID=MILORD.56.291442.291700;Name=MILORD.56.291442.291700;bounded_by_ta=TRUE;common_boundary=Both;end=291700;ies_id=IESPGM.PTET51.1.56.276611;ies_left_dist=0;ies_min_dist=0;ies_right_dist=0;junction_seq=attgaatataataagTAagtacaatcaatatc;read_names=J00121:27:H3GGKBBXX:5:2118:13859:32156,J00121:27:H3GGKBBXX:5:2213:19116:23259;sequence=TATTATAAACTCAAAATAGAATATTGATAAATCATTTATGTGAATGTTTTAATATTAGATTTATATTGCATTTTAATCAATTTAGCATGATTTATTCAACTTTTATGAAAATTAACCTGGGTAAACTTAAGCAAGGTCTTCAATGTGAATTTTAGTAAAATAATATTTATCTTTTTTCTAACAATCATTCCATCTTCATTTCATTTTTTCAAATTAAAATTTGATTATAATAATTTAATTAGAATTATTAATAAATCAA;start=291442;subtype=IES;support_ref=68;support_variant=2;type=IES;
scaffold51_56_with_IES	MILORD	internal_eliminated_sequence	293097	293140	.	.	.	ID=MILORD.56.293097.293140;Name=MILORD.56.293097.293140;bounded_by_ta=TRUE;common_boundary=None;end=293140;ies_id=IESPGM.PTET51.1.56.278169;ies_left_dist=162;ies_min_dist=162;ies_right_dist=186;junction_seq=tgattcctctcaaatTAgctttttattcattt;read_names=J00121:27:H3GGKBBXX:5:2120:19187:32138,J00121:27:H3GGKBBXX:5:2220:2290:17913;sequence=TACAATTGAGATAATTGGTTGATTTTTTTTTATTCTATTTCCTA;start=293097;subtype=MAC;support_ref=150;support_variant=2;type=CRYPTIC;
scaffold51_56_with_IES	MILORD	internal_eliminated_sequence	293259	293326	.	.	.	ID=MILORD.56.293259.293326;Name=MILORD.56.293259.293326;bounded_by_ta=TRUE;common_boundary=Both;end=293326;ies_id=IESPGM.PTET51.1.56.278169;ies_left_dist=0;ies_min_dist=0;ies_right_dist=0;junction_seq=tgggtttcttgagttTAcctttattcggattg;read_names=J00121:27:H3GGKBBXX:5:2212:29274:4989,J00121:27:H3GGKBBXX:5:2113:10307:21500,J00121:27:H3GGKBBXX:5:1110:2422:3371,J00121:27:H3GGKBBXX:5:1222:11708:27795,J00121:27:H3GGKBBXX:5:1104:27793:6853,J00121:27:H3GGKBBXX:5:2215:28879:26810,J00121:27:H3GGKBBXX:5:1215:19542:22063,J00121:27:H3GGKBBXX:5:1211:9384:31435,J00121:27:H3GGKBBXX:5:1220:3072:30626;sequence=TACAGAGGAATATATTATTTTTATAGTTTAAAAAATATATCAACTTCTAATAGAGAGAGATTAGGCTG;start=293259;subtype=IES;support_ref=32;support_variant=9;type=IES;
scaffold51_56_with_IES	MILORD	internal_eliminated_sequence	293390	293434	.	.	.	ID=MILORD.56.293390.293434;Name=MILORD.56.293390.293434;bounded_by_ta=TRUE;common_boundary=Both;end=293434;ies_id=IESPGM.PTET51.1.56.278232;ies_left_dist=0;ies_min_dist=0;ies_right_dist=0;junction_seq=tttagatagacttgaTAtaactcagccttttt;read_names=J00121:27:H3GGKBBXX:5:2228:19827:42284,J00121:27:H3GGKBBXX:5:1214:16630:2141,J00121:27:H3GGKBBXX:5:2223:13301:29044,J00121:27:H3GGKBBXX:5:1227:20851:34706,J00121:27:H3GGKBBXX:5:1214:11160:28217,J00121:27:H3GGKBBXX:5:2206:5142:24929,J00121:27:H3GGKBBXX:5:1218:4066:28235,J00121:27:H3GGKBBXX:5:2207:15798:49230,J00121:27:H3GGKBBXX:5:2122:25388:24173,J00121:27:H3GGKBBXX:5:2107:24322:3969,J00121:27:H3GGKBBXX:5:1112:7324:20480,J00121:27:H3GGKBBXX:5:1112:7984:19970,J00121:27:H3GGKBBXX:5:1114:23206:32631,J00121:27:H3GGKBBXX:5:2222:16894:3160,J00121:27:H3GGKBBXX:5:1213:17584:2492,J00121:27:H3GGKBBXX:5:2111:27641:6449,J00121:27:H3GGKBBXX:5:2223:2351:34758,J00121:27:H3GGKBBXX:5:2217:28879:38381,J00121:27:H3GGKBBXX:5:2104:7293:21483,J00121:27:H3GGKBBXX:5:1210:14915:42706;sequence=TACACTAAATTACAGAGGAAAAGGAGATGAATGGAGAATGAAGTG;start=293390;subtype=IES;support_ref=24;support_variant=20;type=IES;
scaffold51_56_with_IES	MILORD	internal_eliminated_sequence	294506	294534	.	.	.	ID=MILORD.56.294506.294534;Name=MILORD.56.294506.294534;bounded_by_ta=TRUE;common_boundary=Both;end=294534;ies_id=IESPGM.PTET51.1.56.279303;ies_left_dist=0;ies_min_dist=0;ies_right_dist=0;junction_seq=caaaatcgaactttaTAccaaatccgaaactg;read_names=J00121:27:H3GGKBBXX:5:1122:15574:12620,J00121:27:H3GGKBBXX:5:2110:14529:12638,J00121:27:H3GGKBBXX:5:2205:6816:44640,J00121:27:H3GGKBBXX:5:2227:25469:3037,J00121:27:H3GGKBBXX:5:2215:7710:42179,J00121:27:H3GGKBBXX:5:2120:24160:39137,J00121:27:H3GGKBBXX:5:1103:12662:26986,J00121:27:H3GGKBBXX:5:2202:26575:47401,J00121:27:H3GGKBBXX:5:2101:17259:4884,J00121:27:H3GGKBBXX:5:1210:25449:36974,J00121:27:H3GGKBBXX:5:1211:10561:5481,J00121:27:H3GGKBBXX:5:1224:17300:13113,J00121:27:H3GGKBBXX:5:1223:29579:5411,J00121:27:H3GGKBBXX:5:2121:26230:11565,J00121:27:H3GGKBBXX:5:2125:8420:45942,J00121:27:H3GGKBBXX:5:1128:26646:16964,J00121:27:H3GGKBBXX:5:2110:15879:36358,J00121:27:H3GGKBBXX:5:2212:22972:6554,J00121:27:H3GGKBBXX:5:2228:5761:18265,J00121:27:H3GGKBBXX:5:2107:18791:5956,J00121:27:H3GGKBBXX:5:1102:6715:11407,J00121:27:H3GGKBBXX:5:1219:14022:23892,J00121:27:H3GGKBBXX:5:1211:3731:37712,J00121:27:H3GGKBBXX:5:2209:7415:25879,J00121:27:H3GGKBBXX:5:1226:19613:13816,J00121:27:H3GGKBBXX:5:1220:25469:20304,J00121:27:H3GGKBBXX:5:2112:27275:43937,J00121:27:H3GGKBBXX:5:2125:8978:46768,J00121:27:H3GGKBBXX:5:1103:9272:11126,J00121:27:H3GGKBBXX:5:2212:10510:48966,J00121:27:H3GGKBBXX:5:2211:20720:18757,J00121:27:H3GGKBBXX:5:1221:20669:13464,J00121:27:H3GGKBBXX:5:2201:29417:23804;sequence=TACAGTTAATTCTCTTTAATATTAAATCA;start=294506;subtype=IES;support_ref=0;support_variant=33;type=IES;
scaffold51_56_with_IES	MILORD	internal_eliminated_sequence	295453	295644	.	.	.	ID=MILORD.56.295453.295644;Name=MILORD.56.295453.295644;bounded_by_ta=TRUE;common_boundary=Both;end=295644;ies_id=IESPGM.PTET51.1.56.280221;ies_left_dist=0;ies_min_dist=0;ies_right_dist=0;junction_seq=ctttcagttgctgttTActtattttaggatct;read_names=J00121:27:H3GGKBBXX:5:1210:3356:45185,J00121:27:H3GGKBBXX:5:1227:28879:26142,J00121:27:H3GGKBBXX:5:1201:9414:32437,J00121:27:H3GGKBBXX:5:2102:25388:10387,J00121:27:H3GGKBBXX:5:2211:2341:17087,J00121:27:H3GGKBBXX:5:1225:8278:37712,J00121:27:H3GGKBBXX:5:1220:6979:33879,J00121:27:H3GGKBBXX:5:2211:15970:23434,J00121:27:H3GGKBBXX:5:1214:14813:17034,J00121:27:H3GGKBBXX:5:2223:26179:19882,J00121:27:H3GGKBBXX:5:2119:21176:46487,J00121:27:H3GGKBBXX:5:1111:13951:37660,J00121:27:H3GGKBBXX:5:2204:26778:27356,J00121:27:H3GGKBBXX:5:1209:10064:5147,J00121:27:H3GGKBBXX:5:2201:23632:3231,J00121:27:H3GGKBBXX:5:2204:26403:27092,J00121:27:H3GGKBBXX:5:2114:20192:13201,J00121:27:H3GGKBBXX:5:2110:30208:44412,J00121:27:H3GGKBBXX:5:1209:10135:43568,J00121:27:H3GGKBBXX:5:2204:26240:27021,J00121:27:H3GGKBBXX:5:1224:3945:35092;sequence=TATAGATCATGTAAATCAAATTTATTAGTAAGTTTAATATGTGTGAATTAGAATGGTAATTATATGGTTGTATCTATTCTATTACATAATAAAATTGTAATTGATTAAACAATAATGTTATTAAAATTGAACCAACTAAAATATTACTGAAAAACTAATCAAAAAAATTGAAGGTCTACTTTGCATGAGTTA;start=295453;subtype=IES;support_ref=102;support_variant=21;type=IES;
scaffold51_56_with_IES	MILORD	internal_eliminated_sequence	295989	296044	.	.	.	ID=MILORD.56.295989.296044;Name=MILORD.56.295989.296044;bounded_by_ta=TRUE;common_boundary=LEFT;end=296044;ies_id=IESPGM.PTET51.1.56.280565;ies_left_dist=0;ies_min_dist=0;ies_right_dist=10;junction_seq=tttgaatgtatcagcTAatcgcctctaccatt;read_names=J00121:27:H3GGKBBXX:5:1106:4411:47893;sequence=TACTCTTGATTTTCCAACCCTTACCTTAAATAATTGTAATTATTATATAATCATTC;start=295989;subtype=PARTIAL_INTERNAL;support_ref=52;support_variant=1;type=ALTERNATIVE;
scaffold51_56_with_IES	MILORD	internal_eliminated_sequence	295989	296054	.	.	.	ID=MILORD.56.295989.296054;Name=MILORD.56.295989.296054;bounded_by_ta=TRUE;common_boundary=Both;end=296054;ies_id=IESPGM.PTET51.1.56.280565;ies_left_dist=0;ies_min_dist=0;ies_right_dist=0;junction_seq=tttgaatgtatcagcTAccattcctttatctt;read_names=J00121:27:H3GGKBBXX:5:2218:20537:20797,J00121:27:H3GGKBBXX:5:2210:28950:16278,J00121:27:H3GGKBBXX:5:2211:28595:31699,J00121:27:H3GGKBBXX:5:1228:21247:20093,J00121:27:H3GGKBBXX:5:1217:21643:20639,J00121:27:H3GGKBBXX:5:2203:15808:32402,J00121:27:H3GGKBBXX:5:1219:7862:14695,J00121:27:H3GGKBBXX:5:1209:3295:27989,J00121:27:H3GGKBBXX:5:2120:7588:2545,J00121:27:H3GGKBBXX:5:2214:24474:17456,J00121:27:H3GGKBBXX:5:1108:3173:3758,J00121:27:H3GGKBBXX:5:1215:27275:44429,J00121:27:H3GGKBBXX:5:2218:17289:9543,J00121:27:H3GGKBBXX:5:2103:22414:26336,J00121:27:H3GGKBBXX:5:2218:27407:27039,J00121:27:H3GGKBBXX:5:1226:21044:29131,J00121:27:H3GGKBBXX:5:1115:8308:24648;sequence=TACTCTTGATTTTCCAACCCTTACCTTAAATAATTGTAATTATTATATAATCATTCTAATCGCCTC;start=295989;subtype=IES;support_ref=104;support_variant=17;type=IES;
scaffold51_56_with_IES	MILORD	internal_eliminated_sequence	296445	296574	.	.	.	ID=MILORD.56.296445.296574;Name=MILORD.56.296445.296574;bounded_by_ta=TRUE;common_boundary=Both;end=296574;ies_id=IESPGM.PTET51.1.56.280955;ies_left_dist=0;ies_min_dist=0;ies_right_dist=0;junction_seq=atctaaattttgtggTAttttgaaattcatta;read_names=J00121:27:H3GGKBBXX:5:2123:22282:45062,J00121:27:H3GGKBBXX:5:2204:28331:42847,J00121:27:H3GGKBBXX:5:2225:7821:1121,J00121:27:H3GGKBBXX:5:1208:22739:7380,J00121:27:H3GGKBBXX:5:2225:15047:48315,J00121:27:H3GGKBBXX:5:1223:5954:15856,J00121:27:H3GGKBBXX:5:1211:13687:20217,J00121:27:H3GGKBBXX:5:2124:19532:45291,J00121:27:H3GGKBBXX:5:1126:24738:24067,J00121:27:H3GGKBBXX:5:1222:6218:48667,J00121:27:H3GGKBBXX:5:1106:10947:16805,J00121:27:H3GGKBBXX:5:1221:3265:1877,J00121:27:H3GGKBBXX:5:2227:25134:21518,J00121:27:H3GGKBBXX:5:1117:31994:29852,J00121:27:H3GGKBBXX:5:2223:1874:33967,J00121:27:H3GGKBBXX:5:1227:6055:11812,J00121:27:H3GGKBBXX:5:1223:15706:3037,J00121:27:H3GGKBBXX:5:1202:22526:44253;sequence=TATTGTAATTTAATGAAAAATTTGAATTCTTAATCTTCTAAGTAAATACCCTAAATTTAAATAGTTTATGATCAAATTAAATTAACAATTTAAATAAAACATAATTAGATTTATAAACTTGTATTTACAA;start=296445;subtype=IES;support_ref=96;support_variant=18;type=IES;
scaffold51_56_with_IES	MILORD	internal_eliminated_sequence	296511	296574	.	.	.	ID=MILORD.56.296511.296574;Name=MILORD.56.296511.296574;bounded_by_ta=TRUE;common_boundary=RIGHT;end=296574;ies_id=IESPGM.PTET51.1.56.280955;ies_left_dist=-66;ies_min_dist=0;ies_right_dist=0;junction_seq=taaatttaaatagttTAttttgaaattcatta;read_names=J00121:27:H3GGKBBXX:5:1127:28615:16049;sequence=TATGATCAAATTAAATTAACAATTTAAATAAAACATAATTAGATTTATAAACTTGTATTTACAA;start=296511;subtype=PARTIAL_INTERNAL;support_ref=46;support_variant=1;type=ALTERNATIVE;
scaffold51_56_with_IES	MILORD	internal_eliminated_sequence	296817	296930	.	.	.	ID=MILORD.56.296817.296930;Name=MILORD.56.296817.296930;bounded_by_ta=TRUE;common_boundary=Both;end=296930;ies_id=IESPGM.PTET51.1.56.281197;ies_left_dist=0;ies_min_dist=0;ies_right_dist=0;junction_seq=tttcaaaaatattgaTAtcatttgagactata;read_names=J00121:27:H3GGKBBXX:5:2106:21481:10546,J00121:27:H3GGKBBXX:5:2201:5213:24173,J00121:27:H3GGKBBXX:5:2209:5000:31329,J00121:27:H3GGKBBXX:5:2227:29894:5534,J00121:27:H3GGKBBXX:5:2106:21247:10106,J00121:27:H3GGKBBXX:5:2117:19755:9913,J00121:27:H3GGKBBXX:5:1210:4401:13130,J00121:27:H3GGKBBXX:5:1104:25915:2264,J00121:27:H3GGKBBXX:5:1214:16711:42548,J00121:27:H3GGKBBXX:5:1120:10297:37589,J00121:27:H3GGKBBXX:5:2124:2970:21905,J00121:27:H3GGKBBXX:5:1207:10693:29976,J00121:27:H3GGKBBXX:5:1217:26737:35374,J00121:27:H3GGKBBXX:5:1104:18730:15311,J00121:27:H3GGKBBXX:5:1206:4249:17368,J00121:27:H3GGKBBXX:5:1127:20862:46153,J00121:27:H3GGKBBXX:5:1212:26534:37871,J00121:27:H3GGKBBXX:5:1206:7872:16084,J00121:27:H3GGKBBXX:5:2104:11383:45203,J00121:27:H3GGKBBXX:5:1226:21988:41071,J00121:27:H3GGKBBXX:5:1117:25540:40614,J00121:27:H3GGKBBXX:5:2126:31781:36200,J00121:27:H3GGKBBXX:5:1109:26321:38908,J00121:27:H3GGKBBXX:5:1101:27356:18581,J00121:27:H3GGKBBXX:5:1228:24008:29940,J00121:27:H3GGKBBXX:5:1212:8146:41739,J00121:27:H3GGKBBXX:5:1224:10581:5059,J00121:27:H3GGKBBXX:5:2120:30025:6009,J00121:27:H3GGKBBXX:5:2109:19654:6396,J00121:27:H3GGKBBXX:5:1113:22861:13078,J00121:27:H3GGKBBXX:5:2112:29072:28622,J00121:27:H3GGKBBXX:5:1226:15483:4655;sequence=TACAGTTGCTGCTGTTTATATTGATAATAAAATATCTATACTTTTTATATATTTTATGCTTTAATAAATTTAAATTGAAAGTATAAAAATAAAACAATCTGTTTTGGGAAGCTG;start=296817;subtype=IES;support_ref=2;support_variant=32;type=IES;
scaffold51_56_with_IES	MILORD	internal_eliminated_sequence	296833	296930	.	.	.	ID=MILORD.56.296833.296930;Name=MILORD.56.296833.296930;bounded_by_ta=TRUE;common_boundary=RIGHT;end=296930;ies_id=IESPGM.PTET51.1.56.281197;ies_left_dist=-16;ies_min_dist=0;ies_right_dist=0;junction_seq=acagttgctgctgttTAtcatttgagactata;read_names=J00121:27:H3GGKBBXX:5:1102:29234:18071,J00121:27:H3GGKBBXX:5:2209:26352:42161;sequence=TATATTGATAATAAAATATCTATACTTTTTATATATTTTATGCTTTAATAAATTTAAATTGAAAGTATAAAAATAAAACAATCTGTTTTGGGAAGCTG;start=296833;subtype=PARTIAL_INTERNAL;support_ref=0;support_variant=2;type=ALTERNATIVE;
scaffold51_56_with_IES	MILORD	internal_eliminated_sequence	297879	297923	.	.	.	ID=MILORD.56.297879.297923;Name=MILORD.56.297879.297923;bounded_by_ta=TRUE;common_boundary=Both;end=297923;ies_id=IESPGM.PTET51.1.56.282145;ies_left_dist=0;ies_min_dist=0;ies_right_dist=0;junction_seq=agtttatctactaggTAtcattctttatagaa;read_names=J00121:27:H3GGKBBXX:5:1205:14651:21289,J00121:27:H3GGKBBXX:5:1124:16934:40262,J00121:27:H3GGKBBXX:5:1124:16711:12972,J00121:27:H3GGKBBXX:5:1228:23652:47506,J00121:27:H3GGKBBXX:5:1109:18933:37255,J00121:27:H3GGKBBXX:5:1216:15168:21377,J00121:27:H3GGKBBXX:5:2106:3407:9121,J00121:27:H3GGKBBXX:5:1109:13474:26248,J00121:27:H3GGKBBXX:5:1124:7354:23206,J00121:27:H3GGKBBXX:5:2216:12591:3090,J00121:27:H3GGKBBXX:5:2111:25459:44447,J00121:27:H3GGKBBXX:5:2124:8897:7416,J00121:27:H3GGKBBXX:5:2209:18355:10897,J00121:27:H3GGKBBXX:5:2204:22688:47805,J00121:27:H3GGKBBXX:5:1104:7385:14080,J00121:27:H3GGKBBXX:5:2205:16701:30327,J00121:27:H3GGKBBXX:5:1103:19319:46961,J00121:27:H3GGKBBXX:5:1108:21623:28446,J00121:27:H3GGKBBXX:5:2111:6268:8172,J00121:27:H3GGKBBXX:5:1128:13595:27654,J00121:27:H3GGKBBXX:5:2117:30624:38170,J00121:27:H3GGKBBXX:5:2120:31578:36728,J00121:27:H3GGKBBXX:5:2227:32481:28797,J00121:27:H3GGKBBXX:5:2208:4391:6185,J00121:27:H3GGKBBXX:5:1214:8278:5183,J00121:27:H3GGKBBXX:5:2114:29691:5991;sequence=TACACATTGAAATCAAATTTTTGAAATTCTTAATCCTATTAGGTG;start=297879;subtype=IES;support_ref=15;support_variant=26;type=IES;
scaffold51_56_with_IES	MILORD	internal_eliminated_sequence	298127	298199	.	.	.	ID=MILORD.56.298127.298199;Name=MILORD.56.298127.298199;bounded_by_ta=TRUE;common_boundary=RIGHT;end=298199;ies_id=IESPGM.PTET51.1.56.282353;ies_left_dist=5;ies_min_dist=0;ies_right_dist=0;junction_seq=gtaagtaaatattgtTAcaaactaacatcaat;read_names=J00121:27:H3GGKBBXX:5:2107:19593:8471;sequence=TATTGTACAACAAGAATATCAATTTGATTAATTTGAGTTAATTTGTTTTCACTAAAAGATGAAAAGAAGACTG;start=298127;subtype=PARTIAL_EXTERNAL;support_ref=1;support_variant=1;type=ALTERNATIVE;
scaffold51_56_with_IES	MILORD	internal_eliminated_sequence	298132	298199	.	.	.	ID=MILORD.56.298132.298199;Name=MILORD.56.298132.298199;bounded_by_ta=TRUE;common_boundary=Both;end=298199;ies_id=IESPGM.PTET51.1.56.282353;ies_left_dist=0;ies_min_dist=0;ies_right_dist=0;junction_seq=taaatattgttattgTAcaaactaacatcaat;read_names=J00121:27:H3GGKBBXX:5:2102:14580:2352,J00121:27:H3GGKBBXX:5:1104:11718:23979,J00121:27:H3GGKBBXX:5:1115:22110:30767,J00121:27:H3GGKBBXX:5:2110:17442:21905,J00121:27:H3GGKBBXX:5:1103:25246:43128,J00121:27:H3GGKBBXX:5:1209:22262:46786,J00121:27:H3GGKBBXX:5:2109:11992:41510,J00121:27:H3GGKBBXX:5:1121:9100:18740,J00121:27:H3GGKBBXX:5:2102:12652:26512,J00121:27:H3GGKBBXX:5:1109:11891:23434,J00121:27:H3GGKBBXX:5:2213:23571:39734,J00121:27:H3GGKBBXX:5:2227:17066:4655,J00121:27:H3GGKBBXX:5:2207:8105:17227,J00121:27:H3GGKBBXX:5:2109:12083:41669,J00121:27:H3GGKBBXX:5:2227:8816:5692,J00121:27:H3GGKBBXX:5:2205:22059:16928,J00121:27:H3GGKBBXX:5:1228:29620:15961,J00121:27:H3GGKBBXX:5:1121:21075:41634,J00121:27:H3GGKBBXX:5:2217:7375:31822,J00121:27:H3GGKBBXX:5:2213:23287:39805,J00121:27:H3GGKBBXX:5:1109:9912:11425,J00121:27:H3GGKBBXX:5:1121:29843:12796,J00121:27:H3GGKBBXX:5:2117:30634:39910,J00121:27:H3GGKBBXX:5:1128:8095:36059,J00121:27:H3GGKBBXX:5:1121:29944:12902,J00121:27:H3GGKBBXX:5:1119:24921:33809,J00121:27:H3GGKBBXX:5:1117:13849:41634,J00121:27:H3GGKBBXX:5:1220:22171:26019,J00121:27:H3GGKBBXX:5:1106:16559:35251,J00121:27:H3GGKBBXX:5:1118:10896:2158,J00121:27:H3GGKBBXX:5:1214:8197:25298,J00121:27:H3GGKBBXX:5:1125:10206:48298,J00121:27:H3GGKBBXX:5:1220:23074:26002,J00121:27:H3GGKBBXX:5:2109:18375:43814,J00121:27:H3GGKBBXX:5:1110:28544:38539,J00121:27:H3GGKBBXX:5:2218:5822:24982;sequence=TACAACAAGAATATCAATTTGATTAATTTGAGTTAATTTGTTTTCACTAAAAGATGAAAAGAAGACTG;start=298132;subtype=IES;support_ref=2;support_variant=36;type=IES;
scaffold51_56_with_IES	MILORD	internal_eliminated_sequence	298246	299166	.	.	.	ID=MILORD.56.298246.299166;Name=MILORD.56.298246.299166;bounded_by_ta=TRUE;common_boundary=LEFT;end=299166;ies_id=IESPGM.PTET51.1.56.282399;ies_left_dist=0;ies_min_dist=0;ies_right_dist=-735;junction_seq=tattatgaatttgttTAtaatattgatttagg;read_names=J00121:27:H3GGKBBXX:5:1224:22404:34618;sequence=TATAGTTCTTGTAGATATATTATTTTGAGAAAGAATATCAAATAAATAAAACTTAGATTTTATTAATTAAAATTATCATTAAAAAAGAATAATCAAAATGCCTTTGTTAAATAGTCTTAACTTAGCCTATAAGTATTCAATGTTTCATTAATATATTATTCTTTAAAATCCTATTTGAGAGTAGTATAGTATCAAAATGAAGTTTCTGATAATAGAACACATGATATCCATTAAAGATATAAAATAGATAACATTTATCATTATTAAATAGAAATTATATGCTGTTCATGTTAATTGTAACGATATCAAATGTTTTGTTTTTAATTATTTGTTATAATTTAATCTTTTATTAGATCAAAAAATTAAAAAGCACTTACCCTGTTGACAAATCAATAAGTTAAATCCTACCAGTTAACATAATGATCAAAACATAATCTTAAATTTGATGAGGCTTAGTTAGTAATTCGTTTTCTTAATCTATTTATATTTGTTCAACATCAAATAAATCTAATAAAAGTAATACTTATTTTTTATAGTAACATAGAGAGATTTTTGCTATATTTAGCCACTCAATTTTTGCGATAGGATCTTCAGAATTATATTTGTCTAGTAATTATTCCTTATAAATATCAACTAATTCAATCTTCTAATCTTTTTGAATCATCACAATGCCTTCTTAAAATGGACTAATATAAAAATTAGAGAAATCAGTTATTTTCCAAAATTCATTGATGTGAGTAGGGTATTTATTTTTTGTTAAATCTAGTGATTTTAAGGTTTAATCATGAAAGTATATTAAATTCTTTTCTTTCCCTATTTGTAATTTGTTGACTTTACCAGCCAAACAGACGAATTTGTGATAATCGACAATTTATCCATCTTCAACACGAAATGAAAATATTCTTCTATCCAAGCCTACTG;start=298246;subtype=PARTIAL_EXTERNAL;support_ref=20;support_variant=1;type=ALTERNATIVE;
scaffold51_56_with_IES	MILORD	internal_eliminated_sequence	298246	298431	.	.	.	ID=MILORD.56.298246.298431;Name=MILORD.56.298246.298431;bounded_by_ta=TRUE;common_boundary=Both;end=298431;ies_id=IESPGM.PTET51.1.56.282399;ies_left_dist=0;ies_min_dist=0;ies_right_dist=0;junction_seq=tattatgaatttgttTAgtatcaaaatgaagt;read_names=J00121:27:H3GGKBBXX:5:1203:31395:26635,J00121:27:H3GGKBBXX:5:1209:25814:27725,J00121:27:H3GGKBBXX:5:1107:8603:37677,J00121:27:H3GGKBBXX:5:1104:11809:42425,J00121:27:H3GGKBBXX:5:1124:29812:7961,J00121:27:H3GGKBBXX:5:1209:5781:13939,J00121:27:H3GGKBBXX:5:2113:14854:26424;sequence=TATAGTTCTTGTAGATATATTATTTTGAGAAAGAATATCAAATAAATAAAACTTAGATTTTATTAATTAAAATTATCATTAAAAAAGAATAATCAAAATGCCTTTGTTAAATAGTCTTAACTTAGCCTATAAGTATTCAATGTTTCATTAATATATTATTCTTTAAAATCCTATTTGAGAGTAGTA;start=298246;subtype=IES;support_ref=40;support_variant=7;type=IES;
scaffold51_56_with_IES	MILORD	internal_eliminated_sequence	298777	298803	.	.	.	ID=MILORD.56.298777.298803;Name=MILORD.56.298777.298803;bounded_by_ta=TRUE;common_boundary=Both;end=298803;ies_id=IESPGM.PTET51.1.56.282744;ies_left_dist=0;ies_min_dist=0;ies_right_dist=0;junction_seq=gtaatacttatttttTAtttagccactcaatt;read_names=J00121:27:H3GGKBBXX:5:2113:3498:25105,J00121:27:H3GGKBBXX:5:2222:23663:19918,J00121:27:H3GGKBBXX:5:1216:19705:5323,J00121:27:H3GGKBBXX:5:2216:21937:35321,J00121:27:H3GGKBBXX:5:1120:29102:1525,J00121:27:H3GGKBBXX:5:1204:18791:9508,J00121:27:H3GGKBBXX:5:1105:26291:18282,J00121:27:H3GGKBBXX:5:1101:6776:45168,J00121:27:H3GGKBBXX:5:2102:12246:18810,J00121:27:H3GGKBBXX:5:1208:24190:16155,J00121:27:H3GGKBBXX:5:2107:11302:40033,J00121:27:H3GGKBBXX:5:2204:32583:33017,J00121:27:H3GGKBBXX:5:2214:17259:33545,J00121:27:H3GGKBBXX:5:1110:7791:10317,J00121:27:H3GGKBBXX:5:2102:4706:1806,J00121:27:H3GGKBBXX:5:1111:21542:27567,J00121:27:H3GGKBBXX:5:2213:9678:13588,J00121:27:H3GGKBBXX:5:2207:15757:5974,J00121:27:H3GGKBBXX:5:2118:10257:30556,J00121:27:H3GGKBBXX:5:2110:28534:28745,J00121:27:H3GGKBBXX:5:1220:4442:32613,J00121:27:H3GGKBBXX:5:1101:6837:23153,J00121:27:H3GGKBBXX:5:1224:22729:30503,J00121:27:H3GGKBBXX:5:2219:7730:18441,J00121:27:H3GGKBBXX:5:1228:28239:24929,J00121:27:H3GGKBBXX:5:1127:25479:36640,J00121:27:H3GGKBBXX:5:2109:12895:8119,J00121:27:H3GGKBBXX:5:2214:20821:18159,J00121:27:H3GGKBBXX:5:1123:14945:1543,J00121:27:H3GGKBBXX:5:2227:23389:40297,J00121:27:H3GGKBBXX:5:2209:15818:22502,J00121:27:H3GGKBBXX:5:2107:19289:25070;sequence=TATAGTAACATAGAGAGATTTTTGCTA;start=298777;subtype=IES;support_ref=6;support_variant=32;type=IES;
scaffold51_56_with_IES	MILORD	internal_eliminated_sequence	298777	298801	.	.	.	ID=MILORD.56.298777.298801;Name=MILORD.56.298777.298801;bounded_by_ta=TRUE;common_boundary=LEFT;end=298801;ies_id=IESPGM.PTET51.1.56.282744;ies_left_dist=0;ies_min_dist=0;ies_right_dist=2;junction_seq=gtaatacttatttttTAtatttagccactcaa;read_names=J00121:27:H3GGKBBXX:5:1215:14346:10985;sequence=TATAGTAACATAGAGAGATTTTTGC;start=298777;subtype=PARTIAL_INTERNAL;support_ref=2;support_variant=1;type=ALTERNATIVE;
scaffold51_56_with_IES	MILORD	internal_eliminated_sequence	300617	300683	.	.	.	ID=MILORD.56.300617.300683;Name=MILORD.56.300617.300683;bounded_by_ta=TRUE;common_boundary=Both;end=300683;ies_id=IESPGM.PTET51.1.56.284557;ies_left_dist=0;ies_min_dist=0;ies_right_dist=0;junction_seq=aaatattttaatgagTAgcacctaaacattaa;read_names=J00121:27:H3GGKBBXX:5:2107:4513:31892,J00121:27:H3GGKBBXX:5:2106:29528:2791,J00121:27:H3GGKBBXX:5:2110:24485:11073,J00121:27:H3GGKBBXX:5:2225:29924:40789,J00121:27:H3GGKBBXX:5:1216:11870:22977,J00121:27:H3GGKBBXX:5:1222:29406:36552;sequence=TACACAAACATTGATATCATTTACTCTATCCATAATTTATTTTGACTTTCTATTCTCAAATCTACTA;start=300617;subtype=IES;support_ref=44;support_variant=6;type=IES;
scaffold51_56_with_IES	MILORD	internal_eliminated_sequence	301043	301067	.	.	.	ID=MILORD.56.301043.301067;Name=MILORD.56.301043.301067;bounded_by_ta=TRUE;common_boundary=LEFT;end=301067;ies_id=IESPGM.PTET51.1.56.284916;ies_left_dist=0;ies_min_dist=0;ies_right_dist=2;junction_seq=agtaagcaaagacatTAtaaatttaacttttc;read_names=J00121:27:H3GGKBBXX:5:1104:7192:12374,J00121:27:H3GGKBBXX:5:1127:31649:20252,J00121:27:H3GGKBBXX:5:1109:17685:19478,J00121:27:H3GGKBBXX:5:2218:3295:18634;sequence=TATAATTAAATAATGGATTATTCAC;start=301043;subtype=PARTIAL_INTERNAL;support_ref=4;support_variant=4;type=ALTERNATIVE;
scaffold51_56_with_IES	MILORD	internal_eliminated_sequence	301043	301069	.	.	.	ID=MILORD.56.301043.301069;Name=MILORD.56.301043.301069;bounded_by_ta=TRUE;common_boundary=Both;end=301069;ies_id=IESPGM.PTET51.1.56.284916;ies_left_dist=0;ies_min_dist=0;ies_right_dist=0;junction_seq=agtaagcaaagacatTAaatttaacttttcac;read_names=J00121:27:H3GGKBBXX:5:1113:9252:3213,J00121:27:H3GGKBBXX:5:2215:24880:37923,J00121:27:H3GGKBBXX:5:2125:3305:22485,J00121:27:H3GGKBBXX:5:1122:20496:33422,J00121:27:H3GGKBBXX:5:1225:14235:15434,J00121:27:H3GGKBBXX:5:2113:2920:29131,J00121:27:H3GGKBBXX:5:2102:4493:6958,J00121:27:H3GGKBBXX:5:2110:12459:18898,J00121:27:H3GGKBBXX:5:2211:25682:44658,J00121:27:H3GGKBBXX:5:2222:9272:17702,J00121:27:H3GGKBBXX:5:1111:8166:35479,J00121:27:H3GGKBBXX:5:1128:23510:38504,J00121:27:H3GGKBBXX:5:2109:30827:30855,J00121:27:H3GGKBBXX:5:1103:16944:43304,J00121:27:H3GGKBBXX:5:2228:3285:27830,J00121:27:H3GGKBBXX:5:2219:23439:10528,J00121:27:H3GGKBBXX:5:2111:6238:2879,J00121:27:H3GGKBBXX:5:2219:15422:17878,J00121:27:H3GGKBBXX:5:1217:18771:46997,J00121:27:H3GGKBBXX:5:2110:25164:40842,J00121:27:H3GGKBBXX:5:2125:25855:19179,J00121:27:H3GGKBBXX:5:2228:19177:24173,J00121:27:H3GGKBBXX:5:1205:30645:29378,J00121:27:H3GGKBBXX:5:1206:21166:6765,J00121:27:H3GGKBBXX:5:2124:23744:37466,J00121:27:H3GGKBBXX:5:2226:9272:32754,J00121:27:H3GGKBBXX:5:1104:9283:3512,J00121:27:H3GGKBBXX:5:1104:3325:31523,J00121:27:H3GGKBBXX:5:1211:11008:15434,J00121:27:H3GGKBBXX:5:1112:13281:42583,J00121:27:H3GGKBBXX:5:1109:24870:46522,J00121:27:H3GGKBBXX:5:1223:12225:12093,J00121:27:H3GGKBBXX:5:2125:20425:40895,J00121:27:H3GGKBBXX:5:1127:22181:40877,J00121:27:H3GGKBBXX:5:1122:22962:16243;sequence=TATAATTAAATAATGGATTATTCACTA;start=301043;subtype=IES;support_ref=4;support_variant=35;type=IES;
scaffold51_56_with_IES	MILORD	internal_eliminated_sequence	302024	302079	.	.	.	ID=MILORD.56.302024.302079;Name=MILORD.56.302024.302079;bounded_by_ta=TRUE;common_boundary=LEFT;end=302079;ies_id=IESPGM.PTET51.1.56.285870;ies_left_dist=0;ies_min_dist=0;ies_right_dist=2;junction_seq=caggtttttttgtgtTAtaatttgtcaagttt;read_names=J00121:27:H3GGKBBXX:5:2120:30705:24806,J00121:27:H3GGKBBXX:5:2208:29934:33316;sequence=TATGGAATCATTGAAAAATATTGAATCAATATTAATTGTTGTTGAATTAAGGATTC;start=302024;subtype=PARTIAL_INTERNAL;support_ref=28;support_variant=2;type=ALTERNATIVE;
scaffold51_56_with_IES	MILORD	internal_eliminated_sequence	302024	302081	.	.	.	ID=MILORD.56.302024.302081;Name=MILORD.56.302024.302081;bounded_by_ta=TRUE;common_boundary=Both;end=302081;ies_id=IESPGM.PTET51.1.56.285870;ies_left_dist=0;ies_min_dist=0;ies_right_dist=0;junction_seq=caggtttttttgtgtTAatttgtcaagttttg;read_names=J00121:27:H3GGKBBXX:5:2220:11241:3248,J00121:27:H3GGKBBXX:5:2227:28087:36657,J00121:27:H3GGKBBXX:5:2215:31375:18616,J00121:27:H3GGKBBXX:5:2104:5142:39418,J00121:27:H3GGKBBXX:5:1116:19725:16120,J00121:27:H3GGKBBXX:5:2224:8582:25544,J00121:27:H3GGKBBXX:5:2209:25834:29765,J00121:27:H3GGKBBXX:5:1115:15422:9051,J00121:27:H3GGKBBXX:5:1228:19938:4532,J00121:27:H3GGKBBXX:5:2218:2483:41176,J00121:27:H3GGKBBXX:5:1126:24860:20410,J00121:27:H3GGKBBXX:5:2119:23135:19460,J00121:27:H3GGKBBXX:5:1213:11170:42267,J00121:27:H3GGKBBXX:5:1123:10226:5921,J00121:27:H3GGKBBXX:5:2108:30431:41317,J00121:27:H3GGKBBXX:5:1210:31111:28358,J00121:27:H3GGKBBXX:5:1213:3498:7134,J00121:27:H3GGKBBXX:5:2108:23348:7345,J00121:27:H3GGKBBXX:5:1112:5132:5253,J00121:27:H3GGKBBXX:5:1109:29224:12568,J00121:27:H3GGKBBXX:5:2218:12672:33053,J00121:27:H3GGKBBXX:5:2216:10724:11987,J00121:27:H3GGKBBXX:5:2128:22597:31083,J00121:27:H3GGKBBXX:5:1121:12317:2721,J00121:27:H3GGKBBXX:5:2107:4381:2756,J00121:27:H3GGKBBXX:5:1211:28361:4743,J00121:27:H3GGKBBXX:5:1215:15077:24841,J00121:27:H3GGKBBXX:5:2120:29498:20392,J00121:27:H3GGKBBXX:5:1201:8633:40614,J00121:27:H3GGKBBXX:5:1125:14722:4391,J00121:27:H3GGKBBXX:5:1101:5416:26705,J00121:27:H3GGKBBXX:5:1203:4503:22133,J00121:27:H3GGKBBXX:5:2102:25104:20269,J00121:27:H3GGKBBXX:5:2102:30289:8295,J00121:27:H3GGKBBXX:5:2204:22719:6783;sequence=TATGGAATCATTGAAAAATATTGAATCAATATTAATTGTTGTTGAATTAAGGATTCTA;start=302024;subtype=IES;support_ref=56;support_variant=35;type=IES;
scaffold51_56_with_IES	MILORD	internal_eliminated_sequence	302924	302967	.	.	.	ID=MILORD.56.302924.302967;Name=MILORD.56.302924.302967;bounded_by_ta=TRUE;common_boundary=LEFT;end=302967;ies_id=IESPGM.PTET51.1.56.286712;ies_left_dist=0;ies_min_dist=0;ies_right_dist=5;junction_seq=aatatataaacaatgTAcaataactaaataag;read_names=J00121:27:H3GGKBBXX:5:2228:17878:4127;sequence=TATTACTCGACTGATTTTCAGTAATATAATTATTCAACCTTTTC;start=302924;subtype=PARTIAL_INTERNAL;support_ref=9;support_variant=1;type=ALTERNATIVE;
scaffold51_56_with_IES	MILORD	internal_eliminated_sequence	302924	302972	.	.	.	ID=MILORD.56.302924.302972;Name=MILORD.56.302924.302972;bounded_by_ta=TRUE;common_boundary=Both;end=302972;ies_id=IESPGM.PTET51.1.56.286712;ies_left_dist=0;ies_min_dist=0;ies_right_dist=0;junction_seq=aatatataaacaatgTAactaaataagacaat;read_names=J00121:27:H3GGKBBXX:5:1120:4513:28622,J00121:27:H3GGKBBXX:5:1202:13930:12867,J00121:27:H3GGKBBXX:5:2215:19289:7943,J00121:27:H3GGKBBXX:5:2107:10338:29677,J00121:27:H3GGKBBXX:5:1202:21389:9649,J00121:27:H3GGKBBXX:5:2110:27752:29290,J00121:27:H3GGKBBXX:5:2207:16955:20990,J00121:27:H3GGKBBXX:5:1117:7121:5640,J00121:27:H3GGKBBXX:5:1116:27803:13377,J00121:27:H3GGKBBXX:5:2220:30908:31101,J00121:27:H3GGKBBXX:5:1124:19339:16014,J00121:27:H3GGKBBXX:5:1222:15412:36077,J00121:27:H3GGKBBXX:5:2113:12205:44728,J00121:27:H3GGKBBXX:5:1109:13910:23557,J00121:27:H3GGKBBXX:5:1110:24363:43427,J00121:27:H3GGKBBXX:5:2114:29122:37888,J00121:27:H3GGKBBXX:5:1228:12236:45238,J00121:27:H3GGKBBXX:5:1120:14022:32191,J00121:27:H3GGKBBXX:5:2222:9201:9420,J00121:27:H3GGKBBXX:5:1128:25763:34952,J00121:27:H3GGKBBXX:5:2211:13068:36130,J00121:27:H3GGKBBXX:5:2228:13545:41176,J00121:27:H3GGKBBXX:5:2113:28158:33826,J00121:27:H3GGKBBXX:5:2219:17624:22608,J00121:27:H3GGKBBXX:5:1218:21379:39312,J00121:27:H3GGKBBXX:5:2124:24850:16313,J00121:27:H3GGKBBXX:5:2215:31274:27408,J00121:27:H3GGKBBXX:5:2114:19441:13763,J00121:27:H3GGKBBXX:5:1226:13535:14221,J00121:27:H3GGKBBXX:5:1128:25560:35092;sequence=TATTACTCGACTGATTTTCAGTAATATAATTATTCAACCTTTTCTACAA;start=302924;subtype=IES;support_ref=18;support_variant=30;type=IES;
scaffold51_56_with_IES	MILORD	internal_eliminated_sequence	303093	303196	.	.	.	ID=MILORD.56.303093.303196;Name=MILORD.56.303093.303196;bounded_by_ta=TRUE;common_boundary=LEFT;end=303196;ies_id=IESPGM.PTET51.1.56.286832;ies_left_dist=0;ies_min_dist=0;ies_right_dist=-3;junction_seq=tattaatcattatgaTAttttatttgggttag;read_names=J00121:27:H3GGKBBXX:5:2213:27367:6396,J00121:27:H3GGKBBXX:5:1225:13819:38627,J00121:27:H3GGKBBXX:5:1112:6451:8805,J00121:27:H3GGKBBXX:5:1228:12611:43708,J00121:27:H3GGKBBXX:5:1206:18781:11812;sequence=TATAGTAAGAAAAATGAATTCTTCATGGATTTTATAAGAAAATTAATGTATTTTTTGTATTCATTAGAATGAAAAATAGAAAAAGTTTGTTTTAAAAACAGTAA;start=303093;subtype=PARTIAL_EXTERNAL;support_ref=2;support_variant=5;type=ALTERNATIVE;
scaffold51_56_with_IES	MILORD	internal_eliminated_sequence	303093	303193	.	.	.	ID=MILORD.56.303093.303193;Name=MILORD.56.303093.303193;bounded_by_ta=TRUE;common_boundary=Both;end=303193;ies_id=IESPGM.PTET51.1.56.286832;ies_left_dist=0;ies_min_dist=0;ies_right_dist=0;junction_seq=tattaatcattatgaTAatattttatttgggt;read_names=J00121:27:H3GGKBBXX:5:1217:25611:32683,J00121:27:H3GGKBBXX:5:2214:14296:4391,J00121:27:H3GGKBBXX:5:1222:29427:12321,J00121:27:H3GGKBBXX:5:2112:21907:37343,J00121:27:H3GGKBBXX:5:2212:4970:24982,J00121:27:H3GGKBBXX:5:1120:25367:15944,J00121:27:H3GGKBBXX:5:1119:23277:21465,J00121:27:H3GGKBBXX:5:2119:22739:23522,J00121:27:H3GGKBBXX:5:1116:10368:21149,J00121:27:H3GGKBBXX:5:2108:16163:46311,J00121:27:H3GGKBBXX:5:1211:23175:13974,J00121:27:H3GGKBBXX:5:2210:17401:6923,J00121:27:H3GGKBBXX:5:2219:26514:13711,J00121:27:H3GGKBBXX:5:1127:10064:5499,J00121:27:H3GGKBBXX:5:1204:10267:44042,J00121:27:H3GGKBBXX:5:1109:27488:13078,J00121:27:H3GGKBBXX:5:2115:3904:35128,J00121:27:H3GGKBBXX:5:1120:1438:25544,J00121:27:H3GGKBBXX:5:1102:15716:3371,J00121:27:H3GGKBBXX:5:1115:16315:14643,J00121:27:H3GGKBBXX:5:2109:11332:6994,J00121:27:H3GGKBBXX:5:2201:12753:2316;sequence=TATAGTAAGAAAAATGAATTCTTCATGGATTTTATAAGAAAATTAATGTATTTTTTGTATTCATTAGAATGAAAAATAGAAAAAGTTTGTTTTAAAAACAG;start=303093;subtype=IES;support_ref=2;support_variant=22;type=IES;
scaffold51_56_with_IES	MILORD	internal_eliminated_sequence	303095	303193	.	.	.	ID=MILORD.56.303095.303193;Name=MILORD.56.303095.303193;bounded_by_ta=TRUE;common_boundary=RIGHT;end=303193;ies_id=IESPGM.PTET51.1.56.286832;ies_left_dist=-2;ies_min_dist=0;ies_right_dist=0;junction_seq=ttaatcattatgataTAatattttatttgggt;read_names=J00121:27:H3GGKBBXX:5:1104:13159:6958;sequence=TAGTAAGAAAAATGAATTCTTCATGGATTTTATAAGAAAATTAATGTATTTTTTGTATTCATTAGAATGAAAAATAGAAAAAGTTTGTTTTAAAAACAG;start=303095;subtype=PARTIAL_INTERNAL;support_ref=0;support_variant=1;type=ALTERNATIVE;
scaffold51_56_with_IES	MILORD	internal_eliminated_sequence	303098	303193	.	.	.	ID=MILORD.56.303098.303193;Name=MILORD.56.303098.303193;bounded_by_ta=TRUE;common_boundary=RIGHT;end=303193;ies_id=IESPGM.PTET51.1.56.286832;ies_left_dist=-5;ies_min_dist=0;ies_right_dist=0;junction_seq=atcattatgatatagTAatattttatttgggt;read_names=J00121:27:H3GGKBBXX:5:2110:10693:33035,J00121:27:H3GGKBBXX:5:1113:2077:45467;sequence=TAAGAAAAATGAATTCTTCATGGATTTTATAAGAAAATTAATGTATTTTTTGTATTCATTAGAATGAAAAATAGAAAAAGTTTGTTTTAAAAACAG;start=303098;subtype=PARTIAL_INTERNAL;support_ref=0;support_variant=2;type=ALTERNATIVE;
scaffold51_56_with_IES	MILORD	internal_eliminated_sequence	303447	303481	.	.	.	ID=MILORD.56.303447.303481;Name=MILORD.56.303447.303481;bounded_by_ta=TRUE;common_boundary=LEFT;end=303481;ies_id=IESPGM.PTET51.1.56.287085;ies_left_dist=0;ies_min_dist=0;ies_right_dist=10;junction_seq=atcaggtaggatactTAatgaggtataatcga;read_names=J00121:27:H3GGKBBXX:5:1127:18558:16770;sequence=TATACATGAAATAATAGATATTTTACTCATATCTT;start=303447;subtype=PARTIAL_INTERNAL;support_ref=43;support_variant=1;type=ALTERNATIVE;
scaffold51_56_with_IES	MILORD	internal_eliminated_sequence	303447	303491	.	.	.	ID=MILORD.56.303447.303491;Name=MILORD.56.303447.303491;bounded_by_ta=TRUE;common_boundary=Both;end=303491;ies_id=IESPGM.PTET51.1.56.287085;ies_left_dist=0;ies_min_dist=0;ies_right_dist=0;junction_seq=atcaggtaggatactTAatcgattttcaaatg;read_names=J00121:27:H3GGKBBXX:5:1220:23470:9033,J00121:27:H3GGKBBXX:5:1127:7659:3899,J00121:27:H3GGKBBXX:5:2228:5507:45783,J00121:27:H3GGKBBXX:5:1226:23145:35796,J00121:27:H3GGKBBXX:5:2209:25215:37730,J00121:27:H3GGKBBXX:5:1212:13778:12814,J00121:27:H3GGKBBXX:5:1222:25428:20515,J00121:27:H3GGKBBXX:5:1120:24271:16542;sequence=TATACATGAAATAATAGATATTTTACTCATATCTTTAATGAGGTA;start=303447;subtype=IES;support_ref=129;support_variant=8;type=IES;
scaffold51_56_with_IES	MILORD	internal_eliminated_sequence	303638	303684	.	.	.	ID=MILORD.56.303638.303684;Name=MILORD.56.303638.303684;bounded_by_ta=TRUE;common_boundary=Both;end=303684;ies_id=IESPGM.PTET51.1.56.287231;ies_left_dist=0;ies_min_dist=0;ies_right_dist=0;junction_seq=tcgtaatgttttttaTAatctgcttttaagta;read_names=J00121:27:H3GGKBBXX:5:2209:6238:12726,J00121:27:H3GGKBBXX:5:2109:15980:13183,J00121:27:H3GGKBBXX:5:2107:9577:44289,J00121:27:H3GGKBBXX:5:2220:12753:18142,J00121:27:H3GGKBBXX:5:2126:25256:15785,J00121:27:H3GGKBBXX:5:2218:15859:18529,J00121:27:H3GGKBBXX:5:2120:20303:16067,J00121:27:H3GGKBBXX:5:2128:6989:46944,J00121:27:H3GGKBBXX:5:2128:6187:46539,J00121:27:H3GGKBBXX:5:2126:30046:28516,J00121:27:H3GGKBBXX:5:1207:23003:11741;sequence=TACAGATGGATATTTGGTAATGTAAAGAGTAGTATCATAATCAAGTA;start=303638;subtype=IES;support_ref=86;support_variant=11;type=IES;
scaffold51_56_with_IES	MILORD	internal_eliminated_sequence	304069	304074	.	.	.	ID=MILORD.56.304069.304074;Name=MILORD.56.304069.304074;bounded_by_ta=TRUE;common_boundary=None;end=304074;ies_id=IESPGM.PTET51.1.56.287231;ies_left_dist=-431;ies_min_dist=390;ies_right_dist=-390;junction_seq=gtatgagacagatgaTAcatgcaatgatgtca;read_names=J00121:27:H3GGKBBXX:5:1125:28696:22168;sequence=TATAAG;start=304069;subtype=MAC;support_ref=71;support_variant=1;type=CRYPTIC;
scaffold51_56_with_IES	MILORD	internal_eliminated_sequence	305853	308106	.	.	.	ID=MILORD.56.305853.308106;Name=MILORD.56.305853.308106;bounded_by_ta=TRUE;common_boundary=None;end=308106;ies_id=IESPGM.PTET51.1.56.289449;ies_left_dist=50;ies_min_dist=50;ies_right_dist=-2160;junction_seq=atttaatgataacgtTAaatatagtatattga;read_names=J00121:27:H3GGKBBXX:5:1227:15371:33545;sequence=TATTTTATAATAAAATGCACTATATTTTTAATATTGTTAAGTCATATAGTTATTGTCAAAATGAGCAACTTTCAATATAATACAAAGTTAACTATATTTAAATTATTCCCATAAAATCAATCTAATCTTATTAAATAATTAAACACTTTTACACCTATTCGAAATGTCAGATGAAATAATTGAAAATAATGACAATGTGGCTAAATAAATTATCATGGACGATGGACACGAGTTTGTAAATTCATCAGACTAAAGATTACCAAGTATGATAAGTCAAAGTCATATACCTCTACCATTTTAAGGAGAAGAATTCACACCTACCAATACCGATTAATTTTTAAATACTACAATTCCTCAAGGGACTATATTAGAGTGTGACGTGAAAATAGTCAAAGGATGGTTTGGTTGCCATTTAGCATACAATTTTTATCATTCAAAAACCCAAAAACTATTACTTTCGGTTAAAAAATCTAAATGTACAGGTAGCCATCGATTTTATTTGAGCAAATCAGAAACTGAACTTGATGTTGTCGGAACGTTAGAGTAATATTTTAATCATATTTTTAGGTCTAATTTTAGTGGCACCTAATTCATATTGTATTCAAAGGGGTTATCTTACAAGAATTCAAATGAAAAAAACAATTTAAGAAAAGAACTTGCATTCATTCATTATGAGTACTAATTATTAAAAACGAGAAGTAATTTTTTATATTGTCAAATTAGGCAATTTTTGTATAATATCATCATAGTTAATGATGTAATAAAATTTATAAATTAATTAAATTAAAACTGTATATATTCCTAGAAGGAAACCTTTTTAAGGCTTATATTCCTTCTTTAAAAGATGGCCAACCCACATAAATCATTCCTACAGATGAAAATACAGGATTGAAAATCAAAAGTAGATTTATAAATAAACGTAATCAAGAATATTTTGAATTTCGAACTCAAGAGCCTATTTGGAATTAAAAATATTAATCCTTTACACTTCCATTTAATTCTAGAGTAAATAGCGCGTCTGTTCATAATTTTTTGCTTAAGTAATCAAATGATGATGGCAAATTAAATAAAGATGTAGCAATTTAGTTTGGAAGATTTGATGAAAAGATCCTAAACATAGATATTGCCTATCCCTTTACTCCATTACAAGCTTTCTCAATCGTCATCAGCTAATTGGATAATAAATTACTAATCTGAACTCTTTTAATTTATGTTTATATAAAAATATTTGAAAAATATAAGATTTGTTGTTCATCAAAAGTCAAAAACGTGTATGAAATAAGGAAATATTGAGAAGTCATTCGTAAAATTATTTAGTTTAATATGAAGTCTTTGGCTTTCCTATTATTTTGGTAAACTTAGAAATTAATTTGAATATCAGAGAAACAAAAATTATCCAAATTAACAATAGTATAAATGACTATGTCATGCTATTTAGTAAATAAAATATTATAGAACAGTAGAATAAATTTTTAATGATTATTTTGCTTTTTGTTTACAACAGCTATCAAAAATCGTCAATAAAGACCAATCCTATTAATAAAATTTAGTATATTGCTTTGAATAGTCTGATATTTCTGTTTGTGCAATTATTTATATACAAAAAATTTTGAATAAATATGTATATAGAGCTGCCAAAAATTTTCAAAACTGATTGTAACAGTTGTTTTATAAAATCTAATACAATTATTCAGTTAATTTTAAGAATAATTCAATTTATAAAAGATCAATTTAAAAATAAATAATGTGTCATTTATTATATAATTTATTAATGATGATGAATTTACATTCCTATCAGGTTGAGTTGCCAGCCCTACAAGAAAATGATTAGTAAGCTGACAAATATTCTTATACCTCAACTTATGAATTTTAAGTTTGTTCAAAGATCCACTAAGTTGATCCTTTAAGAAGCTAAAATTACGCATCAATTATCATATATTATTATGGCCAGATCCAAACACTATATAAATTAATTTTCTTCAATAAAAATCTATTGTAATTTAATTAAAGAATTACTTGATAGGTGCAATCTTTTATTAAAAATAGAAACACTTTTTCAAAATCTAACCAAAATTTATAAGGCATAGAAAACAAAAATAGAGGATGATTTTGAAATATTTTAGACATAATACAATAGATGATTGCTAAAATATAGAAAATATTTAGAGTCACAGATATGATAATTTCTTTCCTTGTTATTTTTTTAAATAATTATATCTGATCAAACTTAGAAAATGTAATTTTATTTTTAAAA;start=305853;subtype=EXTERNAL;support_ref=36;support_variant=1;type=ALTERNATIVE;
scaffold51_56_with_IES	MILORD	internal_eliminated_sequence	305903	305946	.	.	.	ID=MILORD.56.305903.305946;Name=MILORD.56.305903.305946;bounded_by_ta=TRUE;common_boundary=Both;end=305946;ies_id=IESPGM.PTET51.1.56.289449;ies_left_dist=0;ies_min_dist=0;ies_right_dist=0;junction_seq=gttaagtcatatagtTAtttaaattattccca;read_names=J00121:27:H3GGKBBXX:5:1115:27072:17667,J00121:27:H3GGKBBXX:5:1228:19796:19584,J00121:27:H3GGKBBXX:5:1112:26575:22854,J00121:27:H3GGKBBXX:5:2111:12033:22907,J00121:27:H3GGKBBXX:5:2120:5071:31875,J00121:27:H3GGKBBXX:5:2119:2635:15662,J00121:27:H3GGKBBXX:5:2208:11525:38627,J00121:27:H3GGKBBXX:5:1221:10581:5059,J00121:27:H3GGKBBXX:5:2109:29315:16805,J00121:27:H3GGKBBXX:5:1218:3183:31242,J00121:27:H3GGKBBXX:5:1112:28828:31540,J00121:27:H3GGKBBXX:5:1209:25784:7099,J00121:27:H3GGKBBXX:5:1218:12418:34512,J00121:27:H3GGKBBXX:5:1120:16863:33176,J00121:27:H3GGKBBXX:5:1112:26910:23610,J00121:27:H3GGKBBXX:5:2111:29173:4708,J00121:27:H3GGKBBXX:5:1121:11403:15909;sequence=TATTGTCAAAATGAGCAACTTTCAATATAATACAAAGTTAACTA;start=305903;subtype=IES;support_ref=3;support_variant=17;type=IES;
scaffold51_56_with_IES	MILORD	internal_eliminated_sequence	306560	306644	.	.	.	ID=MILORD.56.306560.306644;Name=MILORD.56.306560.306644;bounded_by_ta=TRUE;common_boundary=RIGHT;end=306644;ies_id=IESPGM.PTET51.1.56.290064;ies_left_dist=2;ies_min_dist=0;ies_right_dist=0;junction_seq=cgagaagtaatttttTAtatattcctagaagg;read_names=J00121:27:H3GGKBBXX:5:1103:28909:18634;sequence=TATATTGTCAAATTAGGCAATTTTTGTATAATATCATCATAGTTAATGATGTAATAAAATTTATAAATTAATTAAATTAAAACTG;start=306560;subtype=PARTIAL_EXTERNAL;support_ref=18;support_variant=1;type=ALTERNATIVE;
scaffold51_56_with_IES	MILORD	internal_eliminated_sequence	306562	306644	.	.	.	ID=MILORD.56.306562.306644;Name=MILORD.56.306562.306644;bounded_by_ta=TRUE;common_boundary=Both;end=306644;ies_id=IESPGM.PTET51.1.56.290064;ies_left_dist=0;ies_min_dist=0;ies_right_dist=0;junction_seq=agaagtaattttttaTAtatattcctagaagg;read_names=J00121:27:H3GGKBBXX:5:2207:31467:36253,J00121:27:H3GGKBBXX:5:1101:11688:10141,J00121:27:H3GGKBBXX:5:2226:20679:27760,J00121:27:H3GGKBBXX:5:1221:3437:30872,J00121:27:H3GGKBBXX:5:2125:27844:4022,J00121:27:H3GGKBBXX:5:2216:25489:6941,J00121:27:H3GGKBBXX:5:2210:10521:37519,J00121:27:H3GGKBBXX:5:1126:14265:2580,J00121:27:H3GGKBBXX:5:1211:8247:37027,J00121:27:H3GGKBBXX:5:2103:16691:33193;sequence=TATTGTCAAATTAGGCAATTTTTGTATAATATCATCATAGTTAATGATGTAATAAAATTTATAAATTAATTAAATTAAAACTG;start=306562;subtype=IES;support_ref=28;support_variant=10;type=IES;
scaffold51_56_with_IES	MILORD	internal_eliminated_sequence	306573	306644	.	.	.	ID=MILORD.56.306573.306644;Name=MILORD.56.306573.306644;bounded_by_ta=TRUE;common_boundary=RIGHT;end=306644;ies_id=IESPGM.PTET51.1.56.290064;ies_left_dist=-11;ies_min_dist=0;ies_right_dist=0;junction_seq=tttatattgtcaaatTAtatattcctagaagg;read_names=J00121:27:H3GGKBBXX:5:1120:27072:16155;sequence=TAGGCAATTTTTGTATAATATCATCATAGTTAATGATGTAATAAAATTTATAAATTAATTAAATTAAAACTG;start=306573;subtype=PARTIAL_INTERNAL;support_ref=13;support_variant=1;type=ALTERNATIVE;
scaffold51_56_with_IES	MILORD	internal_eliminated_sequence	307303	307509	.	.	.	ID=MILORD.56.307303.307509;Name=MILORD.56.307303.307509;bounded_by_ta=TRUE;common_boundary=None;end=307509;ies_id=IESPGM.PTET51.1.56.290064;ies_left_dist=-741;ies_min_dist=741;ies_right_dist=-865;junction_seq=tagtaaataaaatatTAacagttgttttataa;read_names=J00121:27:H3GGKBBXX:5:1202:28442:5868;sequence=TATAGAACAGTAGAATAAATTTTTAATGATTATTTTGCTTTTTGTTTACAACAGCTATCAAAAATCGTCAATAAAGACCAATCCTATTAATAAAATTTAGTATATTGCTTTGAATAGTCTGATATTTCTGTTTGTGCAATTATTTATATACAAAAAATTTTGAATAAATATGTATATAGAGCTGCCAAAAATTTTCAAAACTGATTG;start=307303;subtype=MAC;support_ref=88;support_variant=1;type=CRYPTIC;
scaffold51_56_with_IES	MILORD	internal_eliminated_sequence	307890	308146	.	.	.	ID=MILORD.56.307890.308146;Name=MILORD.56.307890.308146;bounded_by_ta=TRUE;common_boundary=None;end=308146;ies_id=IESPGM.PTET51.1.56.290064;ies_left_dist=-1328;ies_min_dist=1328;ies_right_dist=-1502;junction_seq=ggtgcaatcttttatTAtaaataactacataa;read_names=J00121:27:H3GGKBBXX:5:2116:12753:3582;sequence=TAAAAATAGAAACACTTTTTCAAAATCTAACCAAAATTTATAAGGCATAGAAAACAAAAATAGAGGATGATTTTGAAATATTTTAGACATAATACAATAGATGATTGCTAAAATATAGAAAATATTTAGAGTCACAGATATGATAATTTCTTTCCTTGTTATTTTTTTAAATAATTATATCTGATCAAACTTAGAAAATGTAATTTTATTTTTAAAATAAATATAGTATATTGATATTATTTAATCTATTCTAACAA;start=307890;subtype=MAC;support_ref=45;support_variant=1;type=CRYPTIC;
scaffold51_56_with_IES	MILORD	internal_eliminated_sequence	307890	308112	.	.	.	ID=MILORD.56.307890.308112;Name=MILORD.56.307890.308112;bounded_by_ta=TRUE;common_boundary=None;end=308112;ies_id=IESPGM.PTET51.1.56.290064;ies_left_dist=-1328;ies_min_dist=1328;ies_right_dist=-1468;junction_seq=ggtgcaatcttttatTAgtatattgatattat;read_names=J00121:27:H3GGKBBXX:5:1219:5538:30855;sequence=TAAAAATAGAAACACTTTTTCAAAATCTAACCAAAATTTATAAGGCATAGAAAACAAAAATAGAGGATGATTTTGAAATATTTTAGACATAATACAATAGATGATTGCTAAAATATAGAAAATATTTAGAGTCACAGATATGATAATTTCTTTCCTTGTTATTTTTTTAAATAATTATATCTGATCAAACTTAGAAAATGTAATTTTATTTTTAAAATAAATA;start=307890;subtype=MAC;support_ref=45;support_variant=1;type=CRYPTIC;
scaffold51_56_with_IES	MILORD	internal_eliminated_sequence	307890	308115	.	.	.	ID=MILORD.56.307890.308115;Name=MILORD.56.307890.308115;bounded_by_ta=TRUE;common_boundary=None;end=308115;ies_id=IESPGM.PTET51.1.56.290064;ies_left_dist=-1328;ies_min_dist=1328;ies_right_dist=-1471;junction_seq=ggtgcaatcttttatTAtattgatattattta;read_names=J00121:27:H3GGKBBXX:5:1203:7496:36534;sequence=TAAAAATAGAAACACTTTTTCAAAATCTAACCAAAATTTATAAGGCATAGAAAACAAAAATAGAGGATGATTTTGAAATATTTTAGACATAATACAATAGATGATTGCTAAAATATAGAAAATATTTAGAGTCACAGATATGATAATTTCTTTCCTTGTTATTTTTTTAAATAATTATATCTGATCAAACTTAGAAAATGTAATTTTATTTTTAAAATAAATATAG;start=307890;subtype=MAC;support_ref=45;support_variant=1;type=CRYPTIC;
scaffold51_56_with_IES	MILORD	internal_eliminated_sequence	310875	310922	.	.	.	ID=MILORD.56.310875.310922;Name=MILORD.56.310875.310922;bounded_by_ta=TRUE;common_boundary=None;end=310922;ies_id=IESPGM.PTET51.1.56.295863;ies_left_dist=1569;ies_min_dist=1569;ies_right_dist=1651;junction_seq=aattaaaatttcagaTAccaataaacttctta;read_names=J00121:27:H3GGKBBXX:5:2121:12063:47366;sequence=TATTAGGGATGCTTGAATAATTATTTAATACTATAGTTGTTTTTAGAA;start=310875;subtype=MAC;support_ref=95;support_variant=1;type=CRYPTIC;
scaffold51_56_with_IES	MILORD	internal_eliminated_sequence	312444	312583	.	.	.	ID=MILORD.56.312444.312583;Name=MILORD.56.312444.312583;bounded_by_ta=TRUE;common_boundary=LEFT;end=312583;ies_id=IESPGM.PTET51.1.56.295863;ies_left_dist=0;ies_min_dist=0;ies_right_dist=-10;junction_seq=tataactttcttataTAtaaaatattaattac;read_names=J00121:27:H3GGKBBXX:5:1204:15382:44464,J00121:27:H3GGKBBXX:5:1109:24028:20867;sequence=TATAGTCAAATTTTACATAATCATAGTGAATTTAAGACTTTAATGAATTTTCTTATTCTAATAGGTAATTCATAGATTTTTTTTAAATAGTAAGGGAGGCAATAATAGAATATATTTTTGAATTTGACTATATTCTAAAA;start=312444;subtype=PARTIAL_EXTERNAL;support_ref=9;support_variant=2;type=ALTERNATIVE;
scaffold51_56_with_IES	MILORD	internal_eliminated_sequence	312444	312573	.	.	.	ID=MILORD.56.312444.312573;Name=MILORD.56.312444.312573;bounded_by_ta=TRUE;common_boundary=Both;end=312573;ies_id=IESPGM.PTET51.1.56.295863;ies_left_dist=0;ies_min_dist=0;ies_right_dist=0;junction_seq=tataactttcttataTAttctaaaatataaaa;read_names=J00121:27:H3GGKBBXX:5:1201:15808:35426,J00121:27:H3GGKBBXX:5:2217:13971:42618,J00121:27:H3GGKBBXX:5:2113:15514:47999,J00121:27:H3GGKBBXX:5:1117:9059:26301,J00121:27:H3GGKBBXX:5:2115:19542:29554,J00121:27:H3GGKBBXX:5:1109:28889:23768,J00121:27:H3GGKBBXX:5:1109:29924:37062,J00121:27:H3GGKBBXX:5:1205:6827:32244,J00121:27:H3GGKBBXX:5:1205:6563:32138,J00121:27:H3GGKBBXX:5:2209:24231:24489,J00121:27:H3GGKBBXX:5:2203:19065:37308,J00121:27:H3GGKBBXX:5:1227:21471:2686,J00121:27:H3GGKBBXX:5:2221:16833:46170,J00121:27:H3GGKBBXX:5:2104:22617:15082,J00121:27:H3GGKBBXX:5:2209:6979:31628,J00121:27:H3GGKBBXX:5:1226:2209:47876,J00121:27:H3GGKBBXX:5:2115:26555:31224,J00121:27:H3GGKBBXX:5:2107:6624:24859,J00121:27:H3GGKBBXX:5:1219:7283:33457,J00121:27:H3GGKBBXX:5:1208:28128:26353,J00121:27:H3GGKBBXX:5:2106:27752:11108,J00121:27:H3GGKBBXX:5:2120:16204:9913,J00121:27:H3GGKBBXX:5:1204:13159:43568,J00121:27:H3GGKBBXX:5:1101:2219:32455,J00121:27:H3GGKBBXX:5:2107:9435:8559,J00121:27:H3GGKBBXX:5:2221:13311:28709,J00121:27:H3GGKBBXX:5:2103:4188:48808,J00121:27:H3GGKBBXX:5:1108:31061:35725,J00121:27:H3GGKBBXX:5:1204:9678:13271,J00121:27:H3GGKBBXX:5:1216:8278:27901,J00121:27:H3GGKBBXX:5:2216:8795:16278,J00121:27:H3GGKBBXX:5:2104:11028:8295,J00121:27:H3GGKBBXX:5:1109:7243:26916;sequence=TATAGTCAAATTTTACATAATCATAGTGAATTTAAGACTTTAATGAATTTTCTTATTCTAATAGGTAATTCATAGATTTTTTTTAAATAGTAAGGGAGGCAATAATAGAATATATTTTTGAATTTGACTA;start=312444;subtype=IES;support_ref=18;support_variant=33;type=IES;
scaffold51_56_with_IES	MILORD	internal_eliminated_sequence	312737	312783	.	.	.	ID=MILORD.56.312737.312783;Name=MILORD.56.312737.312783;bounded_by_ta=TRUE;common_boundary=Both;end=312783;ies_id=IESPGM.PTET51.1.56.296026;ies_left_dist=0;ies_min_dist=0;ies_right_dist=0;junction_seq=tataaaacatgattgTAgcttggctgagattt;read_names=J00121:27:H3GGKBBXX:5:2223:24403:3371,J00121:27:H3GGKBBXX:5:2206:22374:2668,J00121:27:H3GGKBBXX:5:2210:27996:43111,J00121:27:H3GGKBBXX:5:2216:14204:38170,J00121:27:H3GGKBBXX:5:2201:9242:16594,J00121:27:H3GGKBBXX:5:1109:16224:39348,J00121:27:H3GGKBBXX:5:2219:11302:16331;sequence=TATTATTAATTTCAATAACATAAATTTAATAAAATATAAATTAATAG;start=312737;subtype=IES;support_ref=88;support_variant=7;type=IES;
scaffold51_56_with_IES	MILORD	internal_eliminated_sequence	313862	313889	.	.	.	ID=MILORD.56.313862.313889;Name=MILORD.56.313862.313889;bounded_by_ta=TRUE;common_boundary=Both;end=313889;ies_id=IESPGM.PTET51.1.56.297104;ies_left_dist=0;ies_min_dist=0;ies_right_dist=0;junction_seq=aattgcaccatttggTAtttcgacgaagattt;read_names=J00121:27:H3GGKBBXX:5:2208:7507:37537,J00121:27:H3GGKBBXX:5:2227:21359:16243,J00121:27:H3GGKBBXX:5:2214:12652:46522,J00121:27:H3GGKBBXX:5:1121:19563:32789,J00121:27:H3GGKBBXX:5:1113:13910:16665,J00121:27:H3GGKBBXX:5:2113:20009:4620,J00121:27:H3GGKBBXX:5:2208:26920:9666,J00121:27:H3GGKBBXX:5:2203:4929:33492,J00121:27:H3GGKBBXX:5:1107:6918:41335,J00121:27:H3GGKBBXX:5:1118:21227:41088,J00121:27:H3GGKBBXX:5:1127:25063:7750,J00121:27:H3GGKBBXX:5:1210:11962:33721,J00121:27:H3GGKBBXX:5:1113:13433:15803,J00121:27:H3GGKBBXX:5:1201:30056:16647,J00121:27:H3GGKBBXX:5:1113:13443:15785,J00121:27:H3GGKBBXX:5:2225:12773:36007,J00121:27:H3GGKBBXX:5:1225:11576:28481,J00121:27:H3GGKBBXX:5:2215:14813:39541,J00121:27:H3GGKBBXX:5:1224:17279:17087,J00121:27:H3GGKBBXX:5:1223:13464:38398,J00121:27:H3GGKBBXX:5:2201:19542:35919,J00121:27:H3GGKBBXX:5:1223:12449:8541,J00121:27:H3GGKBBXX:5:2124:9902:45168,J00121:27:H3GGKBBXX:5:2106:6299:24577,J00121:27:H3GGKBBXX:5:1109:13382:26054,J00121:27:H3GGKBBXX:5:1120:10054:22045;sequence=TATAATTAGATATTGCGAAATTTTATTG;start=313862;subtype=IES;support_ref=3;support_variant=26;type=IES;
scaffold51_56_with_IES	MILORD	internal_eliminated_sequence	314116	314141	.	.	.	ID=MILORD.56.314116.314141;Name=MILORD.56.314116.314141;bounded_by_ta=TRUE;common_boundary=Both;end=314141;ies_id=IESPGM.PTET51.1.56.297330;ies_left_dist=0;ies_min_dist=0;ies_right_dist=0;junction_seq=gattccgatacaattTAcatgcctttttctta;read_names=J00121:27:H3GGKBBXX:5:2220:28412:26283,J00121:27:H3GGKBBXX:5:1123:20293:40737,J00121:27:H3GGKBBXX:5:2109:31720:13271,J00121:27:H3GGKBBXX:5:1217:13656:37079,J00121:27:H3GGKBBXX:5:2211:13250:37361,J00121:27:H3GGKBBXX:5:2116:6979:23048,J00121:27:H3GGKBBXX:5:1217:3417:37941,J00121:27:H3GGKBBXX:5:1115:20334:6097,J00121:27:H3GGKBBXX:5:1226:27214:44007,J00121:27:H3GGKBBXX:5:1126:22769:19636,J00121:27:H3GGKBBXX:5:1110:7618:9280,J00121:27:H3GGKBBXX:5:1118:23723:1666,J00121:27:H3GGKBBXX:5:1217:22272:43744,J00121:27:H3GGKBBXX:5:2206:26210:27707,J00121:27:H3GGKBBXX:5:2221:25215:36323,J00121:27:H3GGKBBXX:5:1117:6157:21518,J00121:27:H3GGKBBXX:5:2209:5254:44183,J00121:27:H3GGKBBXX:5:2220:15950:40702,J00121:27:H3GGKBBXX:5:1112:15026:25597,J00121:27:H3GGKBBXX:5:2223:3407:10633,J00121:27:H3GGKBBXX:5:1107:9577:9086,J00121:27:H3GGKBBXX:5:2213:11769:1631,J00121:27:H3GGKBBXX:5:1128:21653:10000,J00121:27:H3GGKBBXX:5:2204:4553:20287,J00121:27:H3GGKBBXX:5:1103:10033:35374,J00121:27:H3GGKBBXX:5:1203:16772:25105,J00121:27:H3GGKBBXX:5:1114:23043:1824,J00121:27:H3GGKBBXX:5:1219:6167:30820,J00121:27:H3GGKBBXX:5:1101:22830:41194,J00121:27:H3GGKBBXX:5:1222:3650:31945,J00121:27:H3GGKBBXX:5:1105:28706:32912,J00121:27:H3GGKBBXX:5:1218:18670:21395,J00121:27:H3GGKBBXX:5:2111:5842:12181,J00121:27:H3GGKBBXX:5:2206:26463:27690;sequence=TATAGATCAAATATACCAATAGACTC;start=314116;subtype=IES;support_ref=3;support_variant=34;type=IES;
scaffold51_56_with_IES	MILORD	internal_eliminated_sequence	315350	315375	.	.	.	ID=MILORD.56.315350.315375;Name=MILORD.56.315350.315375;bounded_by_ta=TRUE;common_boundary=Both;end=315375;ies_id=IESPGM.PTET51.1.56.298538;ies_left_dist=0;ies_min_dist=0;ies_right_dist=0;junction_seq=tatttaagtggctgtTAcatcattaatgtaga;read_names=J00121:27:H3GGKBBXX:5:1227:30898:36816,J00121:27:H3GGKBBXX:5:1120:30401:14150,J00121:27:H3GGKBBXX:5:1218:27001:40367,J00121:27:H3GGKBBXX:5:2216:2635:43515,J00121:27:H3GGKBBXX:5:2226:17127:48227,J00121:27:H3GGKBBXX:5:1109:22445:2404,J00121:27:H3GGKBBXX:5:1124:30685:25861,J00121:27:H3GGKBBXX:5:1128:25540:11882,J00121:27:H3GGKBBXX:5:2208:12266:45748,J00121:27:H3GGKBBXX:5:1120:9780:21571,J00121:27:H3GGKBBXX:5:1112:4797:43427,J00121:27:H3GGKBBXX:5:1228:28280:32631,J00121:27:H3GGKBBXX:5:2101:22495:4813,J00121:27:H3GGKBBXX:5:2212:31883:45731,J00121:27:H3GGKBBXX:5:1118:8897:21869,J00121:27:H3GGKBBXX:5:1223:19969:15416,J00121:27:H3GGKBBXX:5:1113:15940:2281,J00121:27:H3GGKBBXX:5:2101:27712:46979,J00121:27:H3GGKBBXX:5:1109:10480:4110,J00121:27:H3GGKBBXX:5:2121:23987:45484,J00121:27:H3GGKBBXX:5:1220:8166:34530,J00121:27:H3GGKBBXX:5:2112:31264:47471,J00121:27:H3GGKBBXX:5:1101:19461:36587,J00121:27:H3GGKBBXX:5:1207:13930:8893,J00121:27:H3GGKBBXX:5:2209:14072:27742,J00121:27:H3GGKBBXX:5:1126:24515:43620,J00121:27:H3GGKBBXX:5:1206:23246:20146,J00121:27:H3GGKBBXX:5:2202:7902:6501,J00121:27:H3GGKBBXX:5:1206:27407:16172,J00121:27:H3GGKBBXX:5:2128:23510:29712,J00121:27:H3GGKBBXX:5:2116:9871:22960,J00121:27:H3GGKBBXX:5:2123:13098:13007,J00121:27:H3GGKBBXX:5:2224:12002:10546,J00121:27:H3GGKBBXX:5:1203:6877:37888,J00121:27:H3GGKBBXX:5:2216:20456:15909,J00121:27:H3GGKBBXX:5:2123:12368:19267,J00121:27:H3GGKBBXX:5:2215:9039:3829;sequence=TATAAATGGATTTTAAGAAAAGTCTA;start=315350;subtype=IES;support_ref=18;support_variant=37;type=IES;
scaffold51_56_with_IES	MILORD	internal_eliminated_sequence	315818	315844	.	.	.	ID=MILORD.56.315818.315844;Name=MILORD.56.315818.315844;bounded_by_ta=TRUE;common_boundary=LEFT;end=315844;ies_id=IESPGM.PTET51.1.56.298980;ies_left_dist=0;ies_min_dist=0;ies_right_dist=2;junction_seq=cactctctgatacatTAtatctgttaagtaat;read_names=J00121:27:H3GGKBBXX:5:1121:18416:39699,J00121:27:H3GGKBBXX:5:1121:25804:28586,J00121:27:H3GGKBBXX:5:1121:18254:39629;sequence=TATAGAAATGATTCAAATCAATTTAAT;start=315818;subtype=PARTIAL_INTERNAL;support_ref=38;support_variant=3;type=ALTERNATIVE;
scaffold51_56_with_IES	MILORD	internal_eliminated_sequence	315818	315846	.	.	.	ID=MILORD.56.315818.315846;Name=MILORD.56.315818.315846;bounded_by_ta=TRUE;common_boundary=Both;end=315846;ies_id=IESPGM.PTET51.1.56.298980;ies_left_dist=0;ies_min_dist=0;ies_right_dist=0;junction_seq=cactctctgatacatTAtctgttaagtaatag;read_names=J00121:27:H3GGKBBXX:5:1108:9039:34670,J00121:27:H3GGKBBXX:5:2213:7517:15645,J00121:27:H3GGKBBXX:5:1211:26798:36534,J00121:27:H3GGKBBXX:5:1218:15595:7451,J00121:27:H3GGKBBXX:5:1126:11221:18722,J00121:27:H3GGKBBXX:5:1225:19431:47753,J00121:27:H3GGKBBXX:5:2101:19390:47225,J00121:27:H3GGKBBXX:5:1106:5863:23892,J00121:27:H3GGKBBXX:5:2207:30431:17509,J00121:27:H3GGKBBXX:5:1209:28158:15082,J00121:27:H3GGKBBXX:5:1221:14600:12128,J00121:27:H3GGKBBXX:5:1124:22983:7169,J00121:27:H3GGKBBXX:5:1109:16143:13886,J00121:27:H3GGKBBXX:5:2210:26352:24788,J00121:27:H3GGKBBXX:5:2121:14834:45379,J00121:27:H3GGKBBXX:5:1118:29285:4479,J00121:27:H3GGKBBXX:5:2221:26616:47295;sequence=TATAGAAATGATTCAAATCAATTTAATTA;start=315818;subtype=IES;support_ref=114;support_variant=17;type=IES;
scaffold51_56_with_IES	MILORD	internal_eliminated_sequence	317334	317366	.	.	.	ID=MILORD.56.317334.317366;Name=MILORD.56.317334.317366;bounded_by_ta=TRUE;common_boundary=RIGHT;end=317366;ies_id=IESPGM.PTET51.1.56.300471;ies_left_dist=4;ies_min_dist=0;ies_right_dist=0;junction_seq=tgtttttttttacctTAaatatttccttttta;read_names=J00121:27:H3GGKBBXX:5:1222:13413:34371;sequence=TAATTATAGTTATCAAACAAGGAAAATCAACTA;start=317334;subtype=PARTIAL_EXTERNAL;support_ref=2;support_variant=1;type=ALTERNATIVE;
scaffold51_56_with_IES	MILORD	internal_eliminated_sequence	317338	317366	.	.	.	ID=MILORD.56.317338.317366;Name=MILORD.56.317338.317366;bounded_by_ta=TRUE;common_boundary=Both;end=317366;ies_id=IESPGM.PTET51.1.56.300471;ies_left_dist=0;ies_min_dist=0;ies_right_dist=0;junction_seq=tttttttaccttaatTAaatatttccttttta;read_names=J00121:27:H3GGKBBXX:5:1122:23104:17966,J00121:27:H3GGKBBXX:5:1105:10135:17016,J00121:27:H3GGKBBXX:5:2121:20994:15610,J00121:27:H3GGKBBXX:5:2103:5822:16331,J00121:27:H3GGKBBXX:5:1219:29680:19408,J00121:27:H3GGKBBXX:5:1126:18304:28498,J00121:27:H3GGKBBXX:5:1227:24434:7328,J00121:27:H3GGKBBXX:5:1119:26403:41546,J00121:27:H3GGKBBXX:5:2105:14093:44693,J00121:27:H3GGKBBXX:5:1117:22638:18001,J00121:27:H3GGKBBXX:5:2208:4381:29413,J00121:27:H3GGKBBXX:5:1107:17553:3916,J00121:27:H3GGKBBXX:5:2125:19969:18089,J00121:27:H3GGKBBXX:5:2219:25337:18986,J00121:27:H3GGKBBXX:5:1117:22293:17755,J00121:27:H3GGKBBXX:5:2207:25002:38662,J00121:27:H3GGKBBXX:5:2214:6411:10176,J00121:27:H3GGKBBXX:5:1127:9354:20973,J00121:27:H3GGKBBXX:5:2219:16650:21236,J00121:27:H3GGKBBXX:5:1223:5223:7275,J00121:27:H3GGKBBXX:5:2120:11941:16383,J00121:27:H3GGKBBXX:5:2228:10013:5411,J00121:27:H3GGKBBXX:5:1128:22394:47823;sequence=TATAGTTATCAAACAAGGAAAATCAACTA;start=317338;subtype=IES;support_ref=0;support_variant=23;type=IES;
scaffold51_56_with_IES	MILORD	internal_eliminated_sequence	318491	318519	.	.	.	ID=MILORD.56.318491.318519;Name=MILORD.56.318491.318519;bounded_by_ta=TRUE;common_boundary=Both;end=318519;ies_id=IESPGM.PTET51.1.56.301595;ies_left_dist=0;ies_min_dist=0;ies_right_dist=0;junction_seq=tcttcaaactataatTAtcgaagtgcataaac;read_names=J00121:27:H3GGKBBXX:5:1218:1681:6238,J00121:27:H3GGKBBXX:5:2215:5122:32912,J00121:27:H3GGKBBXX:5:1216:4087:32279,J00121:27:H3GGKBBXX:5:2111:21542:43990,J00121:27:H3GGKBBXX:5:1222:25185:5886,J00121:27:H3GGKBBXX:5:2108:6654:3916,J00121:27:H3GGKBBXX:5:1104:12855:6536,J00121:27:H3GGKBBXX:5:1206:13575:16999,J00121:27:H3GGKBBXX:5:2211:4655:20498,J00121:27:H3GGKBBXX:5:2123:32573:33352,J00121:27:H3GGKBBXX:5:1217:19715:37519,J00121:27:H3GGKBBXX:5:2221:3630:22872,J00121:27:H3GGKBBXX:5:1110:8643:4866,J00121:27:H3GGKBBXX:5:1104:5142:43779,J00121:27:H3GGKBBXX:5:1115:4929:8488,J00121:27:H3GGKBBXX:5:2107:27773:2527,J00121:27:H3GGKBBXX:5:2218:2524:15539,J00121:27:H3GGKBBXX:5:2226:18954:14326,J00121:27:H3GGKBBXX:5:2224:21552:44570,J00121:27:H3GGKBBXX:5:2213:26443:42143,J00121:27:H3GGKBBXX:5:2102:20111:28745,J00121:27:H3GGKBBXX:5:2224:20506:48632,J00121:27:H3GGKBBXX:5:1201:5964:37677,J00121:27:H3GGKBBXX:5:1128:11332:26195,J00121:27:H3GGKBBXX:5:1105:21552:9965,J00121:27:H3GGKBBXX:5:1122:4229:4497,J00121:27:H3GGKBBXX:5:2123:2869:16770,J00121:27:H3GGKBBXX:5:2123:10987:39031;sequence=TATAATTAAAGGATTAAATAAGTTACCTA;start=318491;subtype=IES;support_ref=6;support_variant=28;type=IES;
scaffold51_56_with_IES	MILORD	internal_eliminated_sequence	318622	318648	.	.	.	ID=MILORD.56.318622.318648;Name=MILORD.56.318622.318648;bounded_by_ta=TRUE;common_boundary=Both;end=318648;ies_id=IESPGM.PTET51.1.56.301697;ies_left_dist=0;ies_min_dist=0;ies_right_dist=0;junction_seq=tccaaattagttctgTAttaacgagaccctaa;read_names=J00121:27:H3GGKBBXX:5:2103:14194:34389,J00121:27:H3GGKBBXX:5:2122:17868:37167,J00121:27:H3GGKBBXX:5:1218:2849:36323,J00121:27:H3GGKBBXX:5:2204:19136:11020,J00121:27:H3GGKBBXX:5:1216:3843:8013,J00121:27:H3GGKBBXX:5:2219:23602:11970,J00121:27:H3GGKBBXX:5:1219:14265:13799,J00121:27:H3GGKBBXX:5:1104:24434:22309,J00121:27:H3GGKBBXX:5:2210:27062:15434,J00121:27:H3GGKBBXX:5:1228:13220:26301,J00121:27:H3GGKBBXX:5:2102:20364:29008,J00121:27:H3GGKBBXX:5:1221:19167:11741,J00121:27:H3GGKBBXX:5:1113:17553:43726,J00121:27:H3GGKBBXX:5:1111:12621:12392,J00121:27:H3GGKBBXX:5:1203:15990:15838,J00121:27:H3GGKBBXX:5:1123:11211:30696,J00121:27:H3GGKBBXX:5:2123:17005:17667,J00121:27:H3GGKBBXX:5:1116:12956:26547,J00121:27:H3GGKBBXX:5:2103:16538:8910,J00121:27:H3GGKBBXX:5:1123:4807:15100,J00121:27:H3GGKBBXX:5:2203:4036:23681,J00121:27:H3GGKBBXX:5:2225:14357:5235,J00121:27:H3GGKBBXX:5:1108:21856:39822,J00121:27:H3GGKBBXX:5:1116:31578:45097,J00121:27:H3GGKBBXX:5:2217:6431:45625,J00121:27:H3GGKBBXX:5:1225:4878:9385;sequence=TATAATTTAGGCAAAAGAAAAATACTA;start=318622;subtype=IES;support_ref=24;support_variant=26;type=IES;
scaffold51_56_with_IES	MILORD	internal_eliminated_sequence	318981	319011	.	.	.	ID=MILORD.56.318981.319011;Name=MILORD.56.318981.319011;bounded_by_ta=TRUE;common_boundary=Both;end=319011;ies_id=IESPGM.PTET51.1.56.302029;ies_left_dist=0;ies_min_dist=0;ies_right_dist=0;junction_seq=ctcttgtgatcctttTActaatgtagaaagag;read_names=J00121:27:H3GGKBBXX:5:2207:12550:30485,J00121:27:H3GGKBBXX:5:1106:18558:31787,J00121:27:H3GGKBBXX:5:2119:26971:43691,J00121:27:H3GGKBBXX:5:2205:13332:27127,J00121:27:H3GGKBBXX:5:1226:29437:18493,J00121:27:H3GGKBBXX:5:1224:19116:29343,J00121:27:H3GGKBBXX:5:1105:15737:45080,J00121:27:H3GGKBBXX:5:2218:21694:14010,J00121:27:H3GGKBBXX:5:1119:7314:12831,J00121:27:H3GGKBBXX:5:2115:32563:32842,J00121:27:H3GGKBBXX:5:1201:18010:22116,J00121:27:H3GGKBBXX:5:1116:25357:39840,J00121:27:H3GGKBBXX:5:2226:32126:27936,J00121:27:H3GGKBBXX:5:1217:27762:18757,J00121:27:H3GGKBBXX:5:1112:29488:5042,J00121:27:H3GGKBBXX:5:2107:8948:16717,J00121:27:H3GGKBBXX:5:1113:19136:45414,J00121:27:H3GGKBBXX:5:1217:10480:36816,J00121:27:H3GGKBBXX:5:1208:8755:31048,J00121:27:H3GGKBBXX:5:1226:26321:28850,J00121:27:H3GGKBBXX:5:2224:7131:43251,J00121:27:H3GGKBBXX:5:2204:20364:8506,J00121:27:H3GGKBBXX:5:1106:23216:9227,J00121:27:H3GGKBBXX:5:2208:7476:28762;sequence=TATGGTTGAAATAATAAAAAGCACTGAATTA;start=318981;subtype=IES;support_ref=51;support_variant=24;type=IES;
scaffold51_56_with_IES	MILORD	internal_eliminated_sequence	319262	319306	.	.	.	ID=MILORD.56.319262.319306;Name=MILORD.56.319262.319306;bounded_by_ta=TRUE;common_boundary=RIGHT;end=319306;ies_id=IESPGM.PTET51.1.56.302295;ies_left_dist=16;ies_min_dist=0;ies_right_dist=0;junction_seq=cttttaaaatattaaTAactaagaatagagtc;read_names=J00121:27:H3GGKBBXX:5:1101:28574:13552;sequence=TATAATCTTTATGAGATATAATAATTATAACTTATATATAATCTA;start=319262;subtype=PARTIAL_EXTERNAL;support_ref=19;support_variant=1;type=ALTERNATIVE;
scaffold51_56_with_IES	MILORD	internal_eliminated_sequence	319278	319304	.	.	.	ID=MILORD.56.319278.319304;Name=MILORD.56.319278.319304;bounded_by_ta=TRUE;common_boundary=LEFT;end=319304;ies_id=IESPGM.PTET51.1.56.302295;ies_left_dist=0;ies_min_dist=0;ies_right_dist=2;junction_seq=ataatctttatgagaTAtaactaagaatagag;read_names=J00121:27:H3GGKBBXX:5:1115:11586:11618;sequence=TATAATAATTATAACTTATATATAATC;start=319278;subtype=PARTIAL_INTERNAL;support_ref=1;support_variant=1;type=ALTERNATIVE;
scaffold51_56_with_IES	MILORD	internal_eliminated_sequence	319278	319306	.	.	.	ID=MILORD.56.319278.319306;Name=MILORD.56.319278.319306;bounded_by_ta=TRUE;common_boundary=Both;end=319306;ies_id=IESPGM.PTET51.1.56.302295;ies_left_dist=0;ies_min_dist=0;ies_right_dist=0;junction_seq=ataatctttatgagaTAactaagaatagagtc;read_names=J00121:27:H3GGKBBXX:5:2218:13149:35497,J00121:27:H3GGKBBXX:5:1126:10916:32613,J00121:27:H3GGKBBXX:5:2224:13362:33686,J00121:27:H3GGKBBXX:5:2101:11475:35268,J00121:27:H3GGKBBXX:5:1202:29122:14221,J00121:27:H3GGKBBXX:5:1111:25093:17368,J00121:27:H3GGKBBXX:5:1223:4320:37501,J00121:27:H3GGKBBXX:5:1101:22049:2633,J00121:27:H3GGKBBXX:5:2116:29041:5534,J00121:27:H3GGKBBXX:5:1116:3254:35022,J00121:27:H3GGKBBXX:5:2109:26413:29888,J00121:27:H3GGKBBXX:5:2113:26849:8699,J00121:27:H3GGKBBXX:5:1124:20892:30169,J00121:27:H3GGKBBXX:5:1228:10653:45414,J00121:27:H3GGKBBXX:5:1211:12773:7662,J00121:27:H3GGKBBXX:5:1217:12905:28076,J00121:27:H3GGKBBXX:5:1112:29853:12990,J00121:27:H3GGKBBXX:5:1105:4553:22643,J00121:27:H3GGKBBXX:5:2127:28544:2738,J00121:27:H3GGKBBXX:5:2126:6268:15487,J00121:27:H3GGKBBXX:5:1126:7953:21043,J00121:27:H3GGKBBXX:5:1219:12073:34582;sequence=TATAATAATTATAACTTATATATAATCTA;start=319278;subtype=IES;support_ref=3;support_variant=22;type=IES;
scaffold51_56_with_IES	MILORD	internal_eliminated_sequence	319278	319316	.	.	.	ID=MILORD.56.319278.319316;Name=MILORD.56.319278.319316;bounded_by_ta=TRUE;common_boundary=LEFT;end=319316;ies_id=IESPGM.PTET51.1.56.302295;ies_left_dist=0;ies_min_dist=0;ies_right_dist=-10;junction_seq=ataatctttatgagaTAgagtcaacagataaa;read_names=J00121:27:H3GGKBBXX:5:2226:11079:48790,J00121:27:H3GGKBBXX:5:1221:19400:39893,J00121:27:H3GGKBBXX:5:1117:15026:25421;sequence=TATAATAATTATAACTTATATATAATCTATAACTAAGAA;start=319278;subtype=PARTIAL_EXTERNAL;support_ref=1;support_variant=3;type=ALTERNATIVE;
scaffold51_56_with_IES	MILORD	internal_eliminated_sequence	320945	321029	.	.	.	ID=MILORD.56.320945.321029;Name=MILORD.56.320945.321029;bounded_by_ta=TRUE;common_boundary=None;end=321029;ies_id=IESPGM.PTET51.1.56.303956;ies_left_dist=23;ies_min_dist=6;ies_right_dist=-6;junction_seq=ttttagaatagatctTAaatcaattaaataat;read_names=J00121:27:H3GGKBBXX:5:2111:5254:7011;sequence=TATGGAAATATGATCAATCTATGTATTATTAATTATGAATATAAAAATTATAATAAATAGATCTAATACTACTCGTTAATACAAT;start=320945;subtype=EXTERNAL;support_ref=19;support_variant=1;type=ALTERNATIVE;
scaffold51_56_with_IES	MILORD	internal_eliminated_sequence	320968	321023	.	.	.	ID=MILORD.56.320968.321023;Name=MILORD.56.320968.321023;bounded_by_ta=TRUE;common_boundary=Both;end=321023;ies_id=IESPGM.PTET51.1.56.303956;ies_left_dist=0;ies_min_dist=0;ies_right_dist=0;junction_seq=tatgatcaatctatgTAcaattaaatcaatta;read_names=J00121:27:H3GGKBBXX:5:2201:21592:5991,J00121:27:H3GGKBBXX:5:1213:4188:25070,J00121:27:H3GGKBBXX:5:2224:8816:19478,J00121:27:H3GGKBBXX:5:1102:25936:8664,J00121:27:H3GGKBBXX:5:2219:2128:35813,J00121:27:H3GGKBBXX:5:2107:21755:26881,J00121:27:H3GGKBBXX:5:1226:30878:35092,J00121:27:H3GGKBBXX:5:1102:13281:3196,J00121:27:H3GGKBBXX:5:1123:17777:40174,J00121:27:H3GGKBBXX:5:1111:25114:25457,J00121:27:H3GGKBBXX:5:2217:8521:44535,J00121:27:H3GGKBBXX:5:2108:21440:18740,J00121:27:H3GGKBBXX:5:2122:30634:9772,J00121:27:H3GGKBBXX:5:1228:28818:23434,J00121:27:H3GGKBBXX:5:2109:22780:45854;sequence=TATTATTAATTATGAATATAAAAATTATAATAAATAGATCTAATACTACTCGTTAA;start=320968;subtype=IES;support_ref=10;support_variant=15;type=IES;
scaffold51_56_with_IES	MILORD	internal_eliminated_sequence	321588	321615	.	.	.	ID=MILORD.56.321588.321615;Name=MILORD.56.321588.321615;bounded_by_ta=TRUE;common_boundary=None;end=321615;ies_id=IESPGM.PTET51.1.56.304804;ies_left_dist=284;ies_min_dist=284;ies_right_dist=299;junction_seq=tatttttaagattaaTAactaagctgattcat;read_names=J00121:27:H3GGKBBXX:5:2212:23825:35286;sequence=TACAATTAATATTCTCTCTTCTCTACAG;start=321588;subtype=MAC;support_ref=68;support_variant=1;type=CRYPTIC;
scaffold51_56_with_IES	MILORD	internal_eliminated_sequence	321760	321800	.	.	.	ID=MILORD.56.321760.321800;Name=MILORD.56.321760.321800;bounded_by_ta=TRUE;common_boundary=None;end=321800;ies_id=IESPGM.PTET51.1.56.304804;ies_left_dist=112;ies_min_dist=112;ies_right_dist=114;junction_seq=tgttctcgccattaaTAgaggaaattaagacc;read_names=J00121:27:H3GGKBBXX:5:2126:19786:39295;sequence=TAGAGTATGATTAGTAGAAGAAACTGTAAAATATTGCCAAA;start=321760;subtype=MAC;support_ref=61;support_variant=1;type=CRYPTIC;
scaffold51_56_with_IES	MILORD	internal_eliminated_sequence	321872	321926	.	.	.	ID=MILORD.56.321872.321926;Name=MILORD.56.321872.321926;bounded_by_ta=TRUE;common_boundary=LEFT;end=321926;ies_id=IESPGM.PTET51.1.56.304804;ies_left_dist=0;ies_min_dist=0;ies_right_dist=-12;junction_seq=ttaaatgatagccagTAataacattaatgtag;read_names=J00121:27:H3GGKBBXX:5:1214:20567:36007,J00121:27:H3GGKBBXX:5:1214:21369:35954;sequence=TACAATTGATTTGTAATTTCTTTTATAGTTTCAAAAATCACTATATCATAAACAA;start=321872;subtype=PARTIAL_EXTERNAL;support_ref=26;support_variant=2;type=ALTERNATIVE;
scaffold51_56_with_IES	MILORD	internal_eliminated_sequence	321872	321914	.	.	.	ID=MILORD.56.321872.321914;Name=MILORD.56.321872.321914;bounded_by_ta=TRUE;common_boundary=Both;end=321914;ies_id=IESPGM.PTET51.1.56.304804;ies_left_dist=0;ies_min_dist=0;ies_right_dist=0;junction_seq=ttaaatgatagccagTAtcataaacaataata;read_names=J00121:27:H3GGKBBXX:5:2224:16681:6273,J00121:27:H3GGKBBXX:5:2120:20243:13113,J00121:27:H3GGKBBXX:5:2206:6482:46627,J00121:27:H3GGKBBXX:5:1221:5639:8207,J00121:27:H3GGKBBXX:5:2117:19329:1508,J00121:27:H3GGKBBXX:5:1115:27367:48315,J00121:27:H3GGKBBXX:5:1216:25550:29940,J00121:27:H3GGKBBXX:5:1215:19512:47577,J00121:27:H3GGKBBXX:5:1203:24231:6273,J00121:27:H3GGKBBXX:5:2214:27965:2334,J00121:27:H3GGKBBXX:5:1228:16498:7574,J00121:27:H3GGKBBXX:5:1215:13535:18581,J00121:27:H3GGKBBXX:5:1226:19887:34829,J00121:27:H3GGKBBXX:5:1127:8075:19425,J00121:27:H3GGKBBXX:5:1220:10439:15047;sequence=TACAATTGATTTGTAATTTCTTTTATAGTTTCAAAAATCACTA;start=321872;subtype=IES;support_ref=39;support_variant=15;type=IES;
scaffold51_56_with_IES	MILORD	internal_eliminated_sequence	322080	322123	.	.	.	ID=MILORD.56.322080.322123;Name=MILORD.56.322080.322123;bounded_by_ta=TRUE;common_boundary=Both;end=322123;ies_id=IESPGM.PTET51.1.56.304969;ies_left_dist=0;ies_min_dist=0;ies_right_dist=0;junction_seq=tctatttctttaaatTAactaagttatgtatc;read_names=J00121:27:H3GGKBBXX:5:1205:24393:22590,J00121:27:H3GGKBBXX:5:1120:17513:12251,J00121:27:H3GGKBBXX:5:2211:14692:13095,J00121:27:H3GGKBBXX:5:1120:21582:44974,J00121:27:H3GGKBBXX:5:2105:19319:12251,J00121:27:H3GGKBBXX:5:1115:19522:29976,J00121:27:H3GGKBBXX:5:1104:11109:15821,J00121:27:H3GGKBBXX:5:1116:16904:43234,J00121:27:H3GGKBBXX:5:1206:22668:3248,J00121:27:H3GGKBBXX:5:2121:26920:20744,J00121:27:H3GGKBBXX:5:1211:8552:7943,J00121:27:H3GGKBBXX:5:1216:17320:44974,J00121:27:H3GGKBBXX:5:1225:29965:8541,J00121:27:H3GGKBBXX:5:2123:28676:19496,J00121:27:H3GGKBBXX:5:2115:25723:37589,J00121:27:H3GGKBBXX:5:1108:26098:11161,J00121:27:H3GGKBBXX:5:2118:18132:23768,J00121:27:H3GGKBBXX:5:2209:31751:9772,J00121:27:H3GGKBBXX:5:2211:31182:18036,J00121:27:H3GGKBBXX:5:2206:24221:32947,J00121:27:H3GGKBBXX:5:1217:2067:6413;sequence=TATACTTTATTTTGAACTAATCTAATACTATTTTAAATATGCTA;start=322080;subtype=IES;support_ref=72;support_variant=21;type=IES;
scaffold51_56_with_IES	MILORD	internal_eliminated_sequence	322578	322606	.	.	.	ID=MILORD.56.322578.322606;Name=MILORD.56.322578.322606;bounded_by_ta=TRUE;common_boundary=Both;end=322606;ies_id=IESPGM.PTET51.1.56.305423;ies_left_dist=0;ies_min_dist=0;ies_right_dist=0;junction_seq=ttttcgaaaagtagtTAtaagacttgcatttc;read_names=J00121:27:H3GGKBBXX:5:1218:19796:11319,J00121:27:H3GGKBBXX:5:1104:15767:39893,J00121:27:H3GGKBBXX:5:2203:9374:14291,J00121:27:H3GGKBBXX:5:1107:11657:44025,J00121:27:H3GGKBBXX:5:2220:11414:27813,J00121:27:H3GGKBBXX:5:1120:18284:16401,J00121:27:H3GGKBBXX:5:1107:11464:43867,J00121:27:H3GGKBBXX:5:2120:28716:45203,J00121:27:H3GGKBBXX:5:2219:11109:28129,J00121:27:H3GGKBBXX:5:1101:13798:39998,J00121:27:H3GGKBBXX:5:1114:28392:28885,J00121:27:H3GGKBBXX:5:1105:8420:46328,J00121:27:H3GGKBBXX:5:1211:6076:30274,J00121:27:H3GGKBBXX:5:1217:12246:5552,J00121:27:H3GGKBBXX:5:1104:29366:35004,J00121:27:H3GGKBBXX:5:1227:6776:41335,J00121:27:H3GGKBBXX:5:2217:26443:9086,J00121:27:H3GGKBBXX:5:1201:26961:3758,J00121:27:H3GGKBBXX:5:1107:19004:45572,J00121:27:H3GGKBBXX:5:2202:22536:2949,J00121:27:H3GGKBBXX:5:2101:12266:25140,J00121:27:H3GGKBBXX:5:2228:17766:47858,J00121:27:H3GGKBBXX:5:2101:23236:28850,J00121:27:H3GGKBBXX:5:1103:20090:5183,J00121:27:H3GGKBBXX:5:2115:11840:40438,J00121:27:H3GGKBBXX:5:1101:19766:23997,J00121:27:H3GGKBBXX:5:2210:4888:15451,J00121:27:H3GGKBBXX:5:1117:6634:32648,J00121:27:H3GGKBBXX:5:1212:18162:21500,J00121:27:H3GGKBBXX:5:1203:16528:1613,J00121:27:H3GGKBBXX:5:1209:24048:21782,J00121:27:H3GGKBBXX:5:2109:30736:37624,J00121:27:H3GGKBBXX:5:1117:22069:44658,J00121:27:H3GGKBBXX:5:2126:13941:27303,J00121:27:H3GGKBBXX:5:1210:8968:40807,J00121:27:H3GGKBBXX:5:2218:17969:25246,J00121:27:H3GGKBBXX:5:2116:22597:29114,J00121:27:H3GGKBBXX:5:2109:7405:40139,J00121:27:H3GGKBBXX:5:1101:21166:31875,J00121:27:H3GGKBBXX:5:1128:7334:48280,J00121:27:H3GGKBBXX:5:2202:28726:36429,J00121:27:H3GGKBBXX:5:1115:1945:18757;sequence=TATGGATATAAGAGAATTTGATTTGATTG;start=322578;subtype=IES;support_ref=6;support_variant=42;type=IES;
scaffold51_56_with_IES	MILORD	internal_eliminated_sequence	323534	323564	.	.	.	ID=MILORD.56.323534.323564;Name=MILORD.56.323534.323564;bounded_by_ta=TRUE;common_boundary=LEFT;end=323564;ies_id=IESPGM.PTET51.1.56.306350;ies_left_dist=0;ies_min_dist=0;ies_right_dist=-3;junction_seq=tacataactctaattTAcataacattttattc;read_names=J00121:27:H3GGKBBXX:5:1220:3478:46592,J00121:27:H3GGKBBXX:5:2114:19664:13939,J00121:27:H3GGKBBXX:5:1201:19928:23927,J00121:27:H3GGKBBXX:5:1108:24089:25017,J00121:27:H3GGKBBXX:5:2206:23449:28762,J00121:27:H3GGKBBXX:5:1222:19045:16278,J00121:27:H3GGKBBXX:5:2227:6055:24823,J00121:27:H3GGKBBXX:5:2204:11779:15996,J00121:27:H3GGKBBXX:5:1112:4107:44728,J00121:27:H3GGKBBXX:5:2118:29203:26599,J00121:27:H3GGKBBXX:5:1125:6482:3829,J00121:27:H3GGKBBXX:5:1112:4137:44886;sequence=TATAATCAAATTTATTTTATCCCATCGATAC;start=323534;subtype=PARTIAL_EXTERNAL;support_ref=6;support_variant=12;type=ALTERNATIVE;
scaffold51_56_with_IES	MILORD	internal_eliminated_sequence	323534	323561	.	.	.	ID=MILORD.56.323534.323561;Name=MILORD.56.323534.323561;bounded_by_ta=TRUE;common_boundary=Both;end=323561;ies_id=IESPGM.PTET51.1.56.306350;ies_left_dist=0;ies_min_dist=0;ies_right_dist=0;junction_seq=tacataactctaattTActacataacatttta;read_names=J00121:27:H3GGKBBXX:5:1116:28118:25914,J00121:27:H3GGKBBXX:5:2120:29000:45590,J00121:27:H3GGKBBXX:5:1216:13037:18880,J00121:27:H3GGKBBXX:5:2113:11718:3582,J00121:27:H3GGKBBXX:5:2104:21633:47946,J00121:27:H3GGKBBXX:5:1203:14306:22309,J00121:27:H3GGKBBXX:5:2208:1966:41932,J00121:27:H3GGKBBXX:5:2214:21887:9807,J00121:27:H3GGKBBXX:5:2222:10399:5200,J00121:27:H3GGKBBXX:5:1205:28300:15188,J00121:27:H3GGKBBXX:5:1202:10642:33229,J00121:27:H3GGKBBXX:5:2121:25885:30556,J00121:27:H3GGKBBXX:5:2227:5964:29624,J00121:27:H3GGKBBXX:5:1103:27732:39840,J00121:27:H3GGKBBXX:5:2106:16904:43339,J00121:27:H3GGKBBXX:5:1217:5487:10159,J00121:27:H3GGKBBXX:5:2211:29346:48966,J00121:27:H3GGKBBXX:5:1128:9039:31751,J00121:27:H3GGKBBXX:5:1204:20060:6009,J00121:27:H3GGKBBXX:5:2119:6492:21993,J00121:27:H3GGKBBXX:5:1120:14265:2264,J00121:27:H3GGKBBXX:5:2121:9140:31189;sequence=TATAATCAAATTTATTTTATCCCATCGA;start=323534;subtype=IES;support_ref=6;support_variant=22;type=IES;
scaffold51_56_with_IES	MILORD	internal_eliminated_sequence	324401	324472	.	.	.	ID=MILORD.56.324401.324472;Name=MILORD.56.324401.324472;bounded_by_ta=TRUE;common_boundary=Both;end=324472;ies_id=IESPGM.PTET51.1.56.307189;ies_left_dist=0;ies_min_dist=0;ies_right_dist=0;junction_seq=ctgtcgattattgatTAccaaacctccaaatt;read_names=J00121:27:H3GGKBBXX:5:1103:23815:25843,J00121:27:H3GGKBBXX:5:1121:22780:21061,J00121:27:H3GGKBBXX:5:1123:14976:4303,J00121:27:H3GGKBBXX:5:2217:25966:45924,J00121:27:H3GGKBBXX:5:2217:25875:45906,J00121:27:H3GGKBBXX:5:1118:12124:34459,J00121:27:H3GGKBBXX:5:1106:21907:15715,J00121:27:H3GGKBBXX:5:1226:12946:16647;sequence=TATTGTAAATTCAATTTCAGAATTTAATTCATAAATTATTATTATCTATTCAATTCAATTATATATTTTCAA;start=324401;subtype=IES;support_ref=102;support_variant=8;type=IES;
scaffold51_56_with_IES	MILORD	internal_eliminated_sequence	326131	326157	.	.	.	ID=MILORD.56.326131.326157;Name=MILORD.56.326131.326157;bounded_by_ta=TRUE;common_boundary=None;end=326157;ies_id=IESPGM.PTET51.1.56.307189;ies_left_dist=-1730;ies_min_dist=1685;ies_right_dist=-1685;junction_seq=tgcgagaatgtccttTAgatatataatgataa;read_names=J00121:27:H3GGKBBXX:5:2210:25794:37044,J00121:27:H3GGKBBXX:5:2214:18862:8717;sequence=TAAATCTGGTAAATGAAAGTATATAAA;start=326131;subtype=MAC;support_ref=188;support_variant=2;type=CRYPTIC;
scaffold51_56_with_IES	MILORD	internal_eliminated_sequence	328895	329750	.	.	.	ID=MILORD.56.328895.329750;Name=MILORD.56.328895.329750;bounded_by_ta=TRUE;common_boundary=LEFT;end=329750;ies_id=IESPGM.PTET51.1.56.311611;ies_left_dist=0;ies_min_dist=0;ies_right_dist=-540;junction_seq=tcaaattcattatttTAtaataattttattaa;read_names=J00121:27:H3GGKBBXX:5:2205:21704:9913;sequence=TATAGTACTTGCATAGAATATTTTACTAGATTAATTATTTAAAATTGAACTCATAAGTTTAAATACAAAATACCACCTGATGATTTGTTATTAAATTTTTTTTAATAACTATTCTATTAATACTCGCACAAGATATTTTTTATTAAAAGGTTAATAGAATATCTATAGTTGATTTTACATATAATTTAATTCTTGTTTATTTTTGCATCCTTAACTATTACACACGCCACAATTATTGATTTTCTTCTTACGTATTTTTTATATAATCGTAATCATTCCTAAATAACATTTGAAACAATCTTTTGAACAAGAGCTATAATTAATGCCTGCTTGTTTTAAAAAAGTTTTTTCTTTATTTTTTAATAAGGACTGTTGCATTTATAAATCATAATTTAGATTTCCTTTAGCTAACCCATTTTATTTAGTATTGCCAATTTAAACTTGTTTTGTTCTAAGTGGTTAATTTAAACAGGAATCTCCGTTAACCTTTGTAAAAATTTAATCCGTAGTTCTCTTATATTCGTTTTATTTAATCTATTAATTTAACTAACAAGTACTTGAAATTTTGGAGGGCTCGTAAATTAATGTACTTGAAATTTTGGAGGGCTCGTAAATTAATGTACTTAATTTGATGTGTTATTATTATAGAATTAAAAGAAAAGATTAATTTATTTATGTTGGGTAGTTAATGTTTTGTATGGAAATGTTAAAATGTAATGATACTTTGTTTTACCAAGTAAAAATACAAAATAAAGAAATAATAATATTTGGAATTTGAGCAACAAATCAAAAATGAAAAATAACTGTGTTAAAATTATGTTTTTCTAGTTTTTTAGTATTTAATTCTCTTTACTAA;start=328895;subtype=PARTIAL_EXTERNAL;support_ref=18;support_variant=1;type=ALTERNATIVE;
scaffold51_56_with_IES	MILORD	internal_eliminated_sequence	328895	329210	.	.	.	ID=MILORD.56.328895.329210;Name=MILORD.56.328895.329210;bounded_by_ta=TRUE;common_boundary=Both;end=329210;ies_id=IESPGM.PTET51.1.56.311611;ies_left_dist=0;ies_min_dist=0;ies_right_dist=0;junction_seq=tcaaattcattatttTAattaatgcctgcttg;read_names=J00121:27:H3GGKBBXX:5:2119:7882:1367,J00121:27:H3GGKBBXX:5:2222:29731:23540,J00121:27:H3GGKBBXX:5:2104:8623:47243,J00121:27:H3GGKBBXX:5:2228:30543:3424,J00121:27:H3GGKBBXX:5:2215:20811:34108,J00121:27:H3GGKBBXX:5:2122:21623:29677,J00121:27:H3GGKBBXX:5:1117:13027:25158,J00121:27:H3GGKBBXX:5:2211:3275:4286,J00121:27:H3GGKBBXX:5:2227:14763:21694,J00121:27:H3GGKBBXX:5:2224:18649:26142,J00121:27:H3GGKBBXX:5:1107:19289:27813,J00121:27:H3GGKBBXX:5:1126:20151:9543,J00121:27:H3GGKBBXX:5:1205:26047:35163,J00121:27:H3GGKBBXX:5:1114:28615:3916,J00121:27:H3GGKBBXX:5:2209:7456:39559,J00121:27:H3GGKBBXX:5:1101:26352:36921,J00121:27:H3GGKBBXX:5:2220:19431:29923,J00121:27:H3GGKBBXX:5:1218:14133:24331,J00121:27:H3GGKBBXX:5:1127:30563:18124,J00121:27:H3GGKBBXX:5:1202:8450:29677,J00121:27:H3GGKBBXX:5:2110:4716:4954,J00121:27:H3GGKBBXX:5:2219:15108:5939,J00121:27:H3GGKBBXX:5:1213:29376:6958,J00121:27:H3GGKBBXX:5:2203:8694:46487,J00121:27:H3GGKBBXX:5:2104:30553:15539,J00121:27:H3GGKBBXX:5:1225:21805:38504,J00121:27:H3GGKBBXX:5:2114:20506:29044,J00121:27:H3GGKBBXX:5:1112:9414:34723,J00121:27:H3GGKBBXX:5:2212:9069:40631;sequence=TATAGTACTTGCATAGAATATTTTACTAGATTAATTATTTAAAATTGAACTCATAAGTTTAAATACAAAATACCACCTGATGATTTGTTATTAAATTTTTTTTAATAACTATTCTATTAATACTCGCACAAGATATTTTTTATTAAAAGGTTAATAGAATATCTATAGTTGATTTTACATATAATTTAATTCTTGTTTATTTTTGCATCCTTAACTATTACACACGCCACAATTATTGATTTTCTTCTTACGTATTTTTTATATAATCGTAATCATTCCTAAATAACATTTGAAACAATCTTTTGAACAAGAGCTA;start=328895;subtype=IES;support_ref=36;support_variant=29;type=IES;
scaffold51_56_with_IES	MILORD	internal_eliminated_sequence	328930	328957	.	.	.	ID=MILORD.56.328930.328957;Name=MILORD.56.328930.328957;bounded_by_ta=TRUE;common_boundary=None;end=328957;ies_id=IESPGM.PTET51.1.56.311611;ies_left_dist=-35;ies_min_dist=35;ies_right_dist=253;junction_seq=ttttactagattaatTAcaaaataccacctga;read_names=J00121:27:H3GGKBBXX:5:2216:23033:29518;sequence=TATTTAAAATTGAACTCATAAGTTTAAA;start=328930;subtype=INTERNAL;support_ref=16;support_variant=1;type=ALTERNATIVE;
scaffold51_56_with_IES	MILORD	internal_eliminated_sequence	329532	329750	.	.	.	ID=MILORD.56.329532.329750;Name=MILORD.56.329532.329750;bounded_by_ta=TRUE;common_boundary=RIGHT;end=329750;ies_id=IESPGM.PTET51.1.56.311935;ies_left_dist=3;ies_min_dist=0;ies_right_dist=0;junction_seq=cttaatttgatgtgtTAtaataattttattaa;read_names=J00121:27:H3GGKBBXX:5:2107:19268:42548,J00121:27:H3GGKBBXX:5:1117:16488:11425;sequence=TATTATTATAGAATTAAAAGAAAAGATTAATTTATTTATGTTGGGTAGTTAATGTTTTGTATGGAAATGTTAAAATGTAATGATACTTTGTTTTACCAAGTAAAAATACAAAATAAAGAAATAATAATATTTGGAATTTGAGCAACAAATCAAAAATGAAAAATAACTGTGTTAAAATTATGTTTTTCTAGTTTTTTAGTATTTAATTCTCTTTACTAA;start=329532;subtype=PARTIAL_EXTERNAL;support_ref=42;support_variant=2;type=ALTERNATIVE;
scaffold51_56_with_IES	MILORD	internal_eliminated_sequence	329535	329750	.	.	.	ID=MILORD.56.329535.329750;Name=MILORD.56.329535.329750;bounded_by_ta=TRUE;common_boundary=Both;end=329750;ies_id=IESPGM.PTET51.1.56.311935;ies_left_dist=0;ies_min_dist=0;ies_right_dist=0;junction_seq=aatttgatgtgttatTAtaataattttattaa;read_names=J00121:27:H3GGKBBXX:5:2216:25022:14818,J00121:27:H3GGKBBXX:5:1117:13524:24788,J00121:27:H3GGKBBXX:5:1128:22211:43216,J00121:27:H3GGKBBXX:5:2221:14894:12181,J00121:27:H3GGKBBXX:5:1117:18751:19425,J00121:27:H3GGKBBXX:5:2206:3285:36939,J00121:27:H3GGKBBXX:5:1204:30837:12761,J00121:27:H3GGKBBXX:5:1103:22780:31998,J00121:27:H3GGKBBXX:5:2109:3934:37642,J00121:27:H3GGKBBXX:5:2218:7009:35268,J00121:27:H3GGKBBXX:5:2207:15838:33967,J00121:27:H3GGKBBXX:5:1127:26940:40367;sequence=TATTATAGAATTAAAAGAAAAGATTAATTTATTTATGTTGGGTAGTTAATGTTTTGTATGGAAATGTTAAAATGTAATGATACTTTGTTTTACCAAGTAAAAATACAAAATAAAGAAATAATAATATTTGGAATTTGAGCAACAAATCAAAAATGAAAAATAACTGTGTTAAAATTATGTTTTTCTAGTTTTTTAGTATTTAATTCTCTTTACTAA;start=329535;subtype=IES;support_ref=20;support_variant=12;type=IES;
scaffold51_56_with_IES	MILORD	internal_eliminated_sequence	329540	329750	.	.	.	ID=MILORD.56.329540.329750;Name=MILORD.56.329540.329750;bounded_by_ta=TRUE;common_boundary=RIGHT;end=329750;ies_id=IESPGM.PTET51.1.56.311935;ies_left_dist=-5;ies_min_dist=0;ies_right_dist=0;junction_seq=gatgtgttattattaTAtaataattttattaa;read_names=J00121:27:H3GGKBBXX:5:2208:13717:37853;sequence=TAGAATTAAAAGAAAAGATTAATTTATTTATGTTGGGTAGTTAATGTTTTGTATGGAAATGTTAAAATGTAATGATACTTTGTTTTACCAAGTAAAAATACAAAATAAAGAAATAATAATATTTGGAATTTGAGCAACAAATCAAAAATGAAAAATAACTGTGTTAAAATTATGTTTTTCTAGTTTTTTAGTATTTAATTCTCTTTACTAA;start=329540;subtype=PARTIAL_INTERNAL;support_ref=19;support_variant=1;type=ALTERNATIVE;
scaffold51_56_with_IES	MILORD	internal_eliminated_sequence	330575	330602	.	.	.	ID=MILORD.56.330575.330602;Name=MILORD.56.330575.330602;bounded_by_ta=TRUE;common_boundary=Both;end=330602;ies_id=IESPGM.PTET51.1.56.312759;ies_left_dist=0;ies_min_dist=0;ies_right_dist=0;junction_seq=aatttttaatgaaatTAcatttcattatgact;read_names=J00121:27:H3GGKBBXX:5:1215:11546:16893,J00121:27:H3GGKBBXX:5:1201:2158:37695,J00121:27:H3GGKBBXX:5:1105:4990:22309,J00121:27:H3GGKBBXX:5:2219:3173:20111,J00121:27:H3GGKBBXX:5:2201:18852:1771,J00121:27:H3GGKBBXX:5:1108:20537:15276,J00121:27:H3GGKBBXX:5:2128:19542:22907,J00121:27:H3GGKBBXX:5:1102:23855:19865,J00121:27:H3GGKBBXX:5:1107:16873:11565,J00121:27:H3GGKBBXX:5:2104:20070:4620,J00121:27:H3GGKBBXX:5:1217:24738:10563,J00121:27:H3GGKBBXX:5:1203:9435:8383,J00121:27:H3GGKBBXX:5:1105:12002:5024,J00121:27:H3GGKBBXX:5:2206:21592:16893,J00121:27:H3GGKBBXX:5:2212:26869:31206,J00121:27:H3GGKBBXX:5:1102:5335:37572,J00121:27:H3GGKBBXX:5:2114:11444:29096,J00121:27:H3GGKBBXX:5:2122:14874:23083,J00121:27:H3GGKBBXX:5:1212:21328:42354,J00121:27:H3GGKBBXX:5:1121:24860:10211,J00121:27:H3GGKBBXX:5:1211:10480:29677,J00121:27:H3GGKBBXX:5:2124:18720:15047,J00121:27:H3GGKBBXX:5:2208:5883:16858,J00121:27:H3GGKBBXX:5:1212:22130:14801,J00121:27:H3GGKBBXX:5:2218:29274:15469,J00121:27:H3GGKBBXX:5:1106:18680:2141,J00121:27:H3GGKBBXX:5:1109:7760:41317,J00121:27:H3GGKBBXX:5:2228:27367:47682,J00121:27:H3GGKBBXX:5:1101:23926:5921,J00121:27:H3GGKBBXX:5:1222:24515:42179,J00121:27:H3GGKBBXX:5:2218:13362:18986,J00121:27:H3GGKBBXX:5:1202:18061:33246,J00121:27:H3GGKBBXX:5:2225:22171:42302,J00121:27:H3GGKBBXX:5:1110:23987:4760,J00121:27:H3GGKBBXX:5:1215:3254:38609,J00121:27:H3GGKBBXX:5:2214:10764:15223,J00121:27:H3GGKBBXX:5:2123:12936:19478,J00121:27:H3GGKBBXX:5:2207:19004:39629,J00121:27:H3GGKBBXX:5:2216:14580:27953,J00121:27:H3GGKBBXX:5:2223:19299:21922,J00121:27:H3GGKBBXX:5:1228:25601:32244;sequence=TATAGTTAAATTACATATGATAGATTGA;start=330575;subtype=IES;support_ref=75;support_variant=41;type=IES;
scaffold51_56_with_IES	MILORD	internal_eliminated_sequence	331258	331301	.	.	.	ID=MILORD.56.331258.331301;Name=MILORD.56.331258.331301;bounded_by_ta=TRUE;common_boundary=Both;end=331301;ies_id=IESPGM.PTET51.1.56.313414;ies_left_dist=0;ies_min_dist=0;ies_right_dist=0;junction_seq=gctttagatcattggTAacatgaccaacatat;read_names=J00121:27:H3GGKBBXX:5:2112:11657:25949,J00121:27:H3GGKBBXX:5:2205:24271:17983,J00121:27:H3GGKBBXX:5:2220:26118:17878,J00121:27:H3GGKBBXX:5:2119:27275:14994,J00121:27:H3GGKBBXX:5:2120:24738:35426,J00121:27:H3GGKBBXX:5:2207:21399:47331,J00121:27:H3GGKBBXX:5:1212:21643:7451,J00121:27:H3GGKBBXX:5:1102:7375:17157,J00121:27:H3GGKBBXX:5:2227:27722:15381,J00121:27:H3GGKBBXX:5:1225:18122:31734,J00121:27:H3GGKBBXX:5:1217:23307:14695,J00121:27:H3GGKBBXX:5:1201:20923:43269,J00121:27:H3GGKBBXX:5:1214:19055:26846,J00121:27:H3GGKBBXX:5:1117:12987:19601,J00121:27:H3GGKBBXX:5:1122:26220:21957,J00121:27:H3GGKBBXX:5:2216:4259:5851,J00121:27:H3GGKBBXX:5:2221:13524:34248,J00121:27:H3GGKBBXX:5:1208:23713:31646,J00121:27:H3GGKBBXX:5:1219:8166:2492,J00121:27:H3GGKBBXX:5:2228:23054:35075,J00121:27:H3GGKBBXX:5:2216:6837:4198,J00121:27:H3GGKBBXX:5:1211:26230:40086,J00121:27:H3GGKBBXX:5:2108:10145:4690,J00121:27:H3GGKBBXX:5:2125:29589:45942,J00121:27:H3GGKBBXX:5:1105:28858:23294,J00121:27:H3GGKBBXX:5:1206:6086:19671,J00121:27:H3GGKBBXX:5:2213:25895:7328,J00121:27:H3GGKBBXX:5:1109:5700:44183,J00121:27:H3GGKBBXX:5:1206:29244:37959,J00121:27:H3GGKBBXX:5:1201:21998:11653,J00121:27:H3GGKBBXX:5:1205:10500:25984,J00121:27:H3GGKBBXX:5:1201:11769:47102,J00121:27:H3GGKBBXX:5:2207:16559:38838,J00121:27:H3GGKBBXX:5:1121:20019:17755,J00121:27:H3GGKBBXX:5:1124:16731:16524,J00121:27:H3GGKBBXX:5:2212:16894:30204,J00121:27:H3GGKBBXX:5:1221:16792:29501,J00121:27:H3GGKBBXX:5:2212:16884:29905,J00121:27:H3GGKBBXX:5:1212:29782:34987,J00121:27:H3GGKBBXX:5:1208:18162:22309,J00121:27:H3GGKBBXX:5:2204:26737:24718,J00121:27:H3GGKBBXX:5:1227:12611:12515,J00121:27:H3GGKBBXX:5:2114:24637:21289,J00121:27:H3GGKBBXX:5:1111:8816:28692,J00121:27:H3GGKBBXX:5:1119:1722:33457,J00121:27:H3GGKBBXX:5:1127:21095:9807,J00121:27:H3GGKBBXX:5:2228:17858:30995,J00121:27:H3GGKBBXX:5:2120:9019:20709,J00121:27:H3GGKBBXX:5:1113:29965:20006,J00121:27:H3GGKBBXX:5:2116:25286:2756;sequence=TACAGTGAAATTGTAGAATTTATAATAAATTGATAGAATGTGTA;start=331258;subtype=IES;support_ref=6;support_variant=50;type=IES;
scaffold51_56_with_IES	MILORD	internal_eliminated_sequence	331258	331290	.	.	.	ID=MILORD.56.331258.331290;Name=MILORD.56.331258.331290;bounded_by_ta=TRUE;common_boundary=LEFT;end=331290;ies_id=IESPGM.PTET51.1.56.313414;ies_left_dist=0;ies_min_dist=0;ies_right_dist=11;junction_seq=gctttagatcattggTAgaatgtgtataacat;read_names=J00121:27:H3GGKBBXX:5:2109:20232:22520;sequence=TACAGTGAAATTGTAGAATTTATAATAAATTGA;start=331258;subtype=PARTIAL_INTERNAL;support_ref=2;support_variant=1;type=ALTERNATIVE;
scaffold51_56_with_IES	MILORD	internal_eliminated_sequence	333035	333083	.	.	.	ID=MILORD.56.333035.333083;Name=MILORD.56.333035.333083;bounded_by_ta=TRUE;common_boundary=LEFT;end=333083;ies_id=IESPGM.PTET51.1.56.315147;ies_left_dist=0;ies_min_dist=0;ies_right_dist=-20;junction_seq=tttatggatgaattgTAacaacataaaaatga;read_names=J00121:27:H3GGKBBXX:5:2204:6045:11196;sequence=TATAGGAATTTAAAAAGAAATTTGAGTTGTACTTAAAACTCTCCTTCCC;start=333035;subtype=PARTIAL_EXTERNAL;support_ref=0;support_variant=1;type=ALTERNATIVE;
scaffold51_56_with_IES	MILORD	internal_eliminated_sequence	333035	333063	.	.	.	ID=MILORD.56.333035.333063;Name=MILORD.56.333035.333063;bounded_by_ta=TRUE;common_boundary=Both;end=333063;ies_id=IESPGM.PTET51.1.56.315147;ies_left_dist=0;ies_min_dist=0;ies_right_dist=0;junction_seq=tttatggatgaattgTActtaaaactctcctt;read_names=J00121:27:H3GGKBBXX:5:1128:23957:3055,J00121:27:H3GGKBBXX:5:1102:18061:32086,J00121:27:H3GGKBBXX:5:1214:17848:21131,J00121:27:H3GGKBBXX:5:1112:17097:48948,J00121:27:H3GGKBBXX:5:1110:6137:46416,J00121:27:H3GGKBBXX:5:2102:22171:47120,J00121:27:H3GGKBBXX:5:1106:16204:22502,J00121:27:H3GGKBBXX:5:2206:19877:13394,J00121:27:H3GGKBBXX:5:2203:19167:37976,J00121:27:H3GGKBBXX:5:1123:24677:3741,J00121:27:H3GGKBBXX:5:1109:17665:46698,J00121:27:H3GGKBBXX:5:2107:22567:30046,J00121:27:H3GGKBBXX:5:1116:6390:21711,J00121:27:H3GGKBBXX:5:2111:23734:21588,J00121:27:H3GGKBBXX:5:2219:10612:28920,J00121:27:H3GGKBBXX:5:2210:14022:35391,J00121:27:H3GGKBBXX:5:2212:16579:14291,J00121:27:H3GGKBBXX:5:2205:18913:45062,J00121:27:H3GGKBBXX:5:1113:11383:17175,J00121:27:H3GGKBBXX:5:2226:28909:32279,J00121:27:H3GGKBBXX:5:2208:30411:46838,J00121:27:H3GGKBBXX:5:2209:9364:34987,J00121:27:H3GGKBBXX:5:1215:24282:17614;sequence=TATAGGAATTTAAAAAGAAATTTGAGTTG;start=333035;subtype=IES;support_ref=0;support_variant=23;type=IES;
scaffold51_56_with_IES	MILORD	internal_eliminated_sequence	334072	334100	.	.	.	ID=MILORD.56.334072.334100;Name=MILORD.56.334072.334100;bounded_by_ta=TRUE;common_boundary=Both;end=334100;ies_id=IESPGM.PTET51.1.56.316155;ies_left_dist=0;ies_min_dist=0;ies_right_dist=0;junction_seq=aagcccaataattagTAcaaagcaccaaaggc;read_names=J00121:27:H3GGKBBXX:5:1103:3214:30239,J00121:27:H3GGKBBXX:5:2110:28463:8049,J00121:27:H3GGKBBXX:5:2108:23967:8523,J00121:27:H3GGKBBXX:5:1106:5528:44658,J00121:27:H3GGKBBXX:5:2228:15899:31962,J00121:27:H3GGKBBXX:5:2107:23835:43744,J00121:27:H3GGKBBXX:5:2202:7527:38310,J00121:27:H3GGKBBXX:5:2228:23226:43392,J00121:27:H3GGKBBXX:5:1208:21491:43796,J00121:27:H3GGKBBXX:5:1121:8684:35813,J00121:27:H3GGKBBXX:5:2206:31761:36306,J00121:27:H3GGKBBXX:5:2219:9090:23364,J00121:27:H3GGKBBXX:5:1223:20862:37185,J00121:27:H3GGKBBXX:5:1227:30421:2475,J00121:27:H3GGKBBXX:5:2219:13555:31593;sequence=TATAGTTCTCATTTCCTTAACATTTCTTA;start=334072;subtype=IES;support_ref=6;support_variant=15;type=IES;
scaffold51_56_with_IES	MILORD	internal_eliminated_sequence	335911	335937	.	.	.	ID=MILORD.56.335911.335937;Name=MILORD.56.335911.335937;bounded_by_ta=TRUE;common_boundary=Both;end=335937;ies_id=IESPGM.PTET51.1.56.317965;ies_left_dist=0;ies_min_dist=0;ies_right_dist=0;junction_seq=caattcaggtagatcTActtataaattgtgca;read_names=J00121:27:H3GGKBBXX:5:1109:30259:29554,J00121:27:H3GGKBBXX:5:1226:6228:3248,J00121:27:H3GGKBBXX:5:1112:7679:25210,J00121:27:H3GGKBBXX:5:1113:18649:1701,J00121:27:H3GGKBBXX:5:2109:21521:13324,J00121:27:H3GGKBBXX:5:1110:25702:48315,J00121:27:H3GGKBBXX:5:2224:21937:42741,J00121:27:H3GGKBBXX:5:2227:17188:20445,J00121:27:H3GGKBBXX:5:1112:20699:23716,J00121:27:H3GGKBBXX:5:1227:19613:12269,J00121:27:H3GGKBBXX:5:1108:27854:11847,J00121:27:H3GGKBBXX:5:2210:6187:35215,J00121:27:H3GGKBBXX:5:1202:29559:18001,J00121:27:H3GGKBBXX:5:1114:24556:41616,J00121:27:H3GGKBBXX:5:1111:19197:16049,J00121:27:H3GGKBBXX:5:2201:17523:47893,J00121:27:H3GGKBBXX:5:1221:6350:1631,J00121:27:H3GGKBBXX:5:1105:17797:3108,J00121:27:H3GGKBBXX:5:1211:10379:40051,J00121:27:H3GGKBBXX:5:2207:13210:42179,J00121:27:H3GGKBBXX:5:1223:14793:36165,J00121:27:H3GGKBBXX:5:2108:8004:24120,J00121:27:H3GGKBBXX:5:1207:4249:8154,J00121:27:H3GGKBBXX:5:1113:8582:34371,J00121:27:H3GGKBBXX:5:1223:7628:10036,J00121:27:H3GGKBBXX:5:1227:30898:40297,J00121:27:H3GGKBBXX:5:2206:14306:13166,J00121:27:H3GGKBBXX:5:1202:8501:7257,J00121:27:H3GGKBBXX:5:1223:29447:12849,J00121:27:H3GGKBBXX:5:2107:24312:3670,J00121:27:H3GGKBBXX:5:2226:9516:37255,J00121:27:H3GGKBBXX:5:2217:24363:17896,J00121:27:H3GGKBBXX:5:1201:13311:41194,J00121:27:H3GGKBBXX:5:1211:13453:36481,J00121:27:H3GGKBBXX:5:2217:31791:21588,J00121:27:H3GGKBBXX:5:2116:28757:16190,J00121:27:H3GGKBBXX:5:1103:11972:14010,J00121:27:H3GGKBBXX:5:1105:3579:30767,J00121:27:H3GGKBBXX:5:2118:30381:44640;sequence=TATAGAAAAATGAATTAGAATTCCTTA;start=335911;subtype=IES;support_ref=54;support_variant=39;type=IES;
scaffold51_56_with_IES	MILORD	internal_eliminated_sequence	337704	339841	.	.	.	ID=MILORD.56.337704.339841;Name=MILORD.56.337704.339841;bounded_by_ta=TRUE;common_boundary=None;end=339841;ies_id=IESPGM.PTET51.1.56.320755;ies_left_dist=1024;ies_min_dist=1024;ies_right_dist=-1047;junction_seq=aatagtattattaatTAtgatttttttcatat;read_names=J00121:27:H3GGKBBXX:5:1112:27468:13359;sequence=TAAATTTTAGACATTTCGGATTATGCTTTTATCTCTTATATTTTTGATTTAATTATATAAAATTATATATTATGCATTTCTGATTATTATTGTTAGATAATTTTCAGATTATTTTTTATTGATCATAATTGTTCATGATTTATTAACTACAACGCCTTAAATTTAAATTCACTTTTTTATCGTATATTCTAGATTCCTAGAAACATTGATTTTATAGACAATCTTCATTATATATAGAAAAAATTAAATATTCTTAACAATCGTTGTCTAAATTATTATCATCTAATCTCGTGTCTACTTCATTTTCATTTGATAAAGAATAAAAACAATTAGATTATGTGGATTTCTGATGAATAATTTGATATTCAAAAGTGAGATTGGAGTACTTATACATTTTATTAATAAAAATTAAACATGCAAAACTTGACCCAGAGTCCTTTGAAACATTTAATTATAGATGGAGACAATAGTCCTATCAATTTTATAGACGATTTCGAATTATCGAGTTAATCCTCTTAAAATAATACATTCATCTAATCAGGAAGAAAGAATTCTGATGGGGAAACTACAGCAAGAAGAAGAAAATTTCGATCTCAGGACTTTACTGAGTAATTATACATGTGGAATGACTACTTAGTGAAAAAATTCGAGCCTAAATAGTTATGAAAACTGATTATATGATTTTATATTGCTTTGTCTTTTTTAAATAATTCGATCCCTAGCTTAATTATATAAAAATTTGGAAGATATGTAATTATAAAAATATGAGCATTTTTAATATCGGGAATCTGATTATAATGCAAGAAATTAAAAAAGGCCTTCATAAAGGTTTCTTCAAATTCCTATATTTATAAATAATTTTACTAATTTAATAAGAAGTAGCTTCCTTAGTATCCCTTTTCAGAAAAAATTCCTGATACAATTTTGCTGAAAGCGGTACCTTTTCTAAAATCACACTAAAAAATAATCTTCCTATCTTTAAAATTTCAACAATGAAAATTAGAAATTACTCAGAAAAATGAAATATTATAGAATTAATTCCTAATTTAATTGTAAACTTAAAATAAATAAGAAAATTAGCATACATACAATATTTTAATGATTATGAAATTCAGCTAATATTCTATTAAAGTTATAGATTTATTATTCTTTTAAAATGATTAAGTTATATAGGATGGACGGATTTTAAAGAGAGGAATTTAAATTTAATTTGATTTTCAATATCCTAAAAGTTGGTTAGAATAATTAATTATTGATAATATATATAAATTTTATTTGAATCATCAACGTTTGAGGAATCTTTGATTAAATAGTCAGCATTCTTCATTAGCGATAGAAATTAATTATTTTATAAATTAATTTCGATTAGTCTATAATCAATATTTGAACTACTAGAATTTCTCTCAAAAGTTATCTTCTGTAATTGACTTTTCAAAATAATTCAGACTATCTAAAATAGCCTAAAGTCATCTAATTTCATGTTTGAATATCATAATTAGATTAATTTATTAATAAAAGAAATTATTTCTTGATTATATTTTAAATGAAACAATTATTTATATTTTTCATTATTTTTAAAGTGCTTAATGATTGAATTAAGAAGAATTCAATGTTACCATTAAAGAATTAATTATTTGAGTTTATTTTAACTAAGAAATTGAATTTTTAAATAGAAGATGGAAATTAAATAAAAAGCACTCAATAAGACATAAATTGAGAAAAACCCTTTGATATATATTTGAACACTATTAATTCTCAAAAATGAATTAAGTCTTAATAAGTAAAAAATGTAAAATAGTAACAAGATTATATTGATTCTTATTTATATATAATTGTTATTTATTATTTGACAAATTAAACGTATGTACTTAAAAATATAAAAATATCAATTAAATGATTTAATTTATAATTAAACCGTAGAAATATTATGAAATATCTGCCTCATAGTTATTTCTAAGTTTTACTTATTGAAACAAAAAAAATAGATCACATCATTTTGAGTAATACTTTTTAAGATAAATTATAAAATTGATTAATATTAAAATGATAATTAATGACAATTGAAATAATTATTAAAAAAGAGCAGATTGATTGATTAAATTATAATAAGAAATCAAAAATATAAATAGCAAATATGT;start=337704;subtype=EXTERNAL;support_ref=81;support_variant=1;type=ALTERNATIVE;
scaffold51_56_with_IES	MILORD	internal_eliminated_sequence	337771	339855	.	.	.	ID=MILORD.56.337771.339855;Name=MILORD.56.337771.339855;bounded_by_ta=TRUE;common_boundary=None;end=339855;ies_id=IESPGM.PTET51.1.56.320755;ies_left_dist=957;ies_min_dist=957;ies_right_dist=-1061;junction_seq=ttatataaaattataTAtaatttattataaaa;read_names=J00121:27:H3GGKBBXX:5:1107:13778:35532;sequence=TATTATGCATTTCTGATTATTATTGTTAGATAATTTTCAGATTATTTTTTATTGATCATAATTGTTCATGATTTATTAACTACAACGCCTTAAATTTAAATTCACTTTTTTATCGTATATTCTAGATTCCTAGAAACATTGATTTTATAGACAATCTTCATTATATATAGAAAAAATTAAATATTCTTAACAATCGTTGTCTAAATTATTATCATCTAATCTCGTGTCTACTTCATTTTCATTTGATAAAGAATAAAAACAATTAGATTATGTGGATTTCTGATGAATAATTTGATATTCAAAAGTGAGATTGGAGTACTTATACATTTTATTAATAAAAATTAAACATGCAAAACTTGACCCAGAGTCCTTTGAAACATTTAATTATAGATGGAGACAATAGTCCTATCAATTTTATAGACGATTTCGAATTATCGAGTTAATCCTCTTAAAATAATACATTCATCTAATCAGGAAGAAAGAATTCTGATGGGGAAACTACAGCAAGAAGAAGAAAATTTCGATCTCAGGACTTTACTGAGTAATTATACATGTGGAATGACTACTTAGTGAAAAAATTCGAGCCTAAATAGTTATGAAAACTGATTATATGATTTTATATTGCTTTGTCTTTTTTAAATAATTCGATCCCTAGCTTAATTATATAAAAATTTGGAAGATATGTAATTATAAAAATATGAGCATTTTTAATATCGGGAATCTGATTATAATGCAAGAAATTAAAAAAGGCCTTCATAAAGGTTTCTTCAAATTCCTATATTTATAAATAATTTTACTAATTTAATAAGAAGTAGCTTCCTTAGTATCCCTTTTCAGAAAAAATTCCTGATACAATTTTGCTGAAAGCGGTACCTTTTCTAAAATCACACTAAAAAATAATCTTCCTATCTTTAAAATTTCAACAATGAAAATTAGAAATTACTCAGAAAAATGAAATATTATAGAATTAATTCCTAATTTAATTGTAAACTTAAAATAAATAAGAAAATTAGCATACATACAATATTTTAATGATTATGAAATTCAGCTAATATTCTATTAAAGTTATAGATTTATTATTCTTTTAAAATGATTAAGTTATATAGGATGGACGGATTTTAAAGAGAGGAATTTAAATTTAATTTGATTTTCAATATCCTAAAAGTTGGTTAGAATAATTAATTATTGATAATATATATAAATTTTATTTGAATCATCAACGTTTGAGGAATCTTTGATTAAATAGTCAGCATTCTTCATTAGCGATAGAAATTAATTATTTTATAAATTAATTTCGATTAGTCTATAATCAATATTTGAACTACTAGAATTTCTCTCAAAAGTTATCTTCTGTAATTGACTTTTCAAAATAATTCAGACTATCTAAAATAGCCTAAAGTCATCTAATTTCATGTTTGAATATCATAATTAGATTAATTTATTAATAAAAGAAATTATTTCTTGATTATATTTTAAATGAAACAATTATTTATATTTTTCATTATTTTTAAAGTGCTTAATGATTGAATTAAGAAGAATTCAATGTTACCATTAAAGAATTAATTATTTGAGTTTATTTTAACTAAGAAATTGAATTTTTAAATAGAAGATGGAAATTAAATAAAAAGCACTCAATAAGACATAAATTGAGAAAAACCCTTTGATATATATTTGAACACTATTAATTCTCAAAAATGAATTAAGTCTTAATAAGTAAAAAATGTAAAATAGTAACAAGATTATATTGATTCTTATTTATATATAATTGTTATTTATTATTTGACAAATTAAACGTATGTACTTAAAAATATAAAAATATCAATTAAATGATTTAATTTATAATTAAACCGTAGAAATATTATGAAATATCTGCCTCATAGTTATTTCTAAGTTTTACTTATTGAAACAAAAAAAATAGATCACATCATTTTGAGTAATACTTTTTAAGATAAATTATAAAATTGATTAATATTAAAATGATAATTAATGACAATTGAAATAATTATTAAAAAAGAGCAGATTGATTGATTAAATTATAATAAGAAATCAAAAATATAAATAGCAAATATGTTATGATTTTTTTCA;start=337771;subtype=EXTERNAL;support_ref=67;support_variant=1;type=ALTERNATIVE;
scaffold51_56_with_IES	MILORD	internal_eliminated_sequence	337813	341007	.	.	.	ID=MILORD.56.337813.341007;Name=MILORD.56.337813.341007;bounded_by_ta=TRUE;common_boundary=None;end=341007;ies_id=IESPGM.PTET51.1.56.320755;ies_left_dist=915;ies_min_dist=915;ies_right_dist=-2213;junction_seq=agataattttcagatTAtaataaactatttcc;read_names=J00121:27:H3GGKBBXX:5:2209:24505:19654;sequence=TATTTTTTATTGATCATAATTGTTCATGATTTATTAACTACAACGCCTTAAATTTAAATTCACTTTTTTATCGTATATTCTAGATTCCTAGAAACATTGATTTTATAGACAATCTTCATTATATATAGAAAAAATTAAATATTCTTAACAATCGTTGTCTAAATTATTATCATCTAATCTCGTGTCTACTTCATTTTCATTTGATAAAGAATAAAAACAATTAGATTATGTGGATTTCTGATGAATAATTTGATATTCAAAAGTGAGATTGGAGTACTTATACATTTTATTAATAAAAATTAAACATGCAAAACTTGACCCAGAGTCCTTTGAAACATTTAATTATAGATGGAGACAATAGTCCTATCAATTTTATAGACGATTTCGAATTATCGAGTTAATCCTCTTAAAATAATACATTCATCTAATCAGGAAGAAAGAATTCTGATGGGGAAACTACAGCAAGAAGAAGAAAATTTCGATCTCAGGACTTTACTGAGTAATTATACATGTGGAATGACTACTTAGTGAAAAAATTCGAGCCTAAATAGTTATGAAAACTGATTATATGATTTTATATTGCTTTGTCTTTTTTAAATAATTCGATCCCTAGCTTAATTATATAAAAATTTGGAAGATATGTAATTATAAAAATATGAGCATTTTTAATATCGGGAATCTGATTATAATGCAAGAAATTAAAAAAGGCCTTCATAAAGGTTTCTTCAAATTCCTATATTTATAAATAATTTTACTAATTTAATAAGAAGTAGCTTCCTTAGTATCCCTTTTCAGAAAAAATTCCTGATACAATTTTGCTGAAAGCGGTACCTTTTCTAAAATCACACTAAAAAATAATCTTCCTATCTTTAAAATTTCAACAATGAAAATTAGAAATTACTCAGAAAAATGAAATATTATAGAATTAATTCCTAATTTAATTGTAAACTTAAAATAAATAAGAAAATTAGCATACATACAATATTTTAATGATTATGAAATTCAGCTAATATTCTATTAAAGTTATAGATTTATTATTCTTTTAAAATGATTAAGTTATATAGGATGGACGGATTTTAAAGAGAGGAATTTAAATTTAATTTGATTTTCAATATCCTAAAAGTTGGTTAGAATAATTAATTATTGATAATATATATAAATTTTATTTGAATCATCAACGTTTGAGGAATCTTTGATTAAATAGTCAGCATTCTTCATTAGCGATAGAAATTAATTATTTTATAAATTAATTTCGATTAGTCTATAATCAATATTTGAACTACTAGAATTTCTCTCAAAAGTTATCTTCTGTAATTGACTTTTCAAAATAATTCAGACTATCTAAAATAGCCTAAAGTCATCTAATTTCATGTTTGAATATCATAATTAGATTAATTTATTAATAAAAGAAATTATTTCTTGATTATATTTTAAATGAAACAATTATTTATATTTTTCATTATTTTTAAAGTGCTTAATGATTGAATTAAGAAGAATTCAATGTTACCATTAAAGAATTAATTATTTGAGTTTATTTTAACTAAGAAATTGAATTTTTAAATAGAAGATGGAAATTAAATAAAAAGCACTCAATAAGACATAAATTGAGAAAAACCCTTTGATATATATTTGAACACTATTAATTCTCAAAAATGAATTAAGTCTTAATAAGTAAAAAATGTAAAATAGTAACAAGATTATATTGATTCTTATTTATATATAATTGTTATTTATTATTTGACAAATTAAACGTATGTACTTAAAAATATAAAAATATCAATTAAATGATTTAATTTATAATTAAACCGTAGAAATATTATGAAATATCTGCCTCATAGTTATTTCTAAGTTTTACTTATTGAAACAAAAAAAATAGATCACATCATTTTGAGTAATACTTTTTAAGATAAATTATAAAATTGATTAATATTAAAATGATAATTAATGACAATTGAAATAATTATTAAAAAAGAGCAGATTGATTGATTAAATTATAATAAGAAATCAAAAATATAAATAGCAAATATGTTATGATTTTTTTCATATAATTTATTATAAAATTAAATATAATATGTCGAATTAGTAGTATATATTAATTGAATATAGTTCATTTTTAATTATGTAAGATGGCCAGAAGTTATTCTGCAATCTTATTGAACTTGTCAAGAGAATACTTTCTTTTAATTGCAGTCATAGTACTACTTTATAGTAATTTGATGATTGGAAGGAACTCTTGTAAACATTGTCTTAGATCTTCTTGATTATCAACATAATGAAGGGAAGAGGGTAATACTTGTGGGGATCGAAGTAAGTTTATTGCCAAGAGGATGGCAGTGGTAGCAAGCAGGGATGATGAAAATCTGGATAGATTGGAAATAAATACTTGAGACATTTGACATCAAGGAGGGATAACTCTAGAATCATTCTGGAAGCGTAATTAATTTTGTCACACAAATTTGCTCCTGAAATCTGTCTCTCAAGGAATTTGATTGGGGAAGTAAATGTCAACTGAAATTAGACTGTTAGTAAAATTTTACTTTCCATTTCTGATATAATAAGGGGTGATAAATACCAAGTATTTCTTCTTTAGTGTAAGCATTGTCACAAACGCATACAAAATCTTTAAGTTCTGGAGCATAGATTTCTTCAAATTTGGATGCTATGAAGAGGGAAGCAATTCCGACTAGTTAGAGTTTATTTCGCATGATTGTGTTTTTGGCAAGGTAACGATCGATTAAATTGATAGTCATATAGAGTGTTTCTGATTGTAACTTAAACTTAAGATGCACGTCGACTAACCAGTCAATTAGAATTGAACGCATCTAATTAGTAATGTCTAATTGTAAGTTCATGTAAAATGGAGTCTAACACATGTATTTATGTTGATTCACACGGAGATATTCGAATATATCAACAACGTATGGATTTACGAATTCAGGAACAGGAGGAGGTGTTTCTTCTTCGATCTTTAACATAGGTTTGGAACAGATGAATTGCGATGTAGATCGAGTTGGTACTCGTTATATGTTTGTGATCTCATTTCCAAATTACCGATTGCGTGTAGTTACAAAGTTATTGTATGATACTCGTACATAATTGTTCTCGTTGTTCGACTTCATTGATTTTTAAATTAACTGTTATAATTAAAAATTCTAATCGTAAACTTATTAACAAGTAATTCACTTAATGTTTATA;start=337813;subtype=EXTERNAL;support_ref=74;support_variant=1;type=ALTERNATIVE;
scaffold51_56_with_IES	MILORD	internal_eliminated_sequence	338728	338785	.	.	.	ID=MILORD.56.338728.338785;Name=MILORD.56.338728.338785;bounded_by_ta=TRUE;common_boundary=LEFT;end=338785;ies_id=IESPGM.PTET51.1.56.320755;ies_left_dist=0;ies_min_dist=0;ies_right_dist=9;junction_seq=ctcagaaaaatgaaaTAcatacaatattttaa;read_names=J00121:27:H3GGKBBXX:5:1123:22100:22028;sequence=TATTATAGAATTAATTCCTAATTTAATTGTAAACTTAAAATAAATAAGAAAATTAGCA;start=338728;subtype=PARTIAL_INTERNAL;support_ref=20;support_variant=1;type=ALTERNATIVE;
scaffold51_56_with_IES	MILORD	internal_eliminated_sequence	338728	338794	.	.	.	ID=MILORD.56.338728.338794;Name=MILORD.56.338728.338794;bounded_by_ta=TRUE;common_boundary=Both;end=338794;ies_id=IESPGM.PTET51.1.56.320755;ies_left_dist=0;ies_min_dist=0;ies_right_dist=0;junction_seq=ctcagaaaaatgaaaTAttttaatgattatga;read_names=J00121:27:H3GGKBBXX:5:1204:14255:6255,J00121:27:H3GGKBBXX:5:1113:27742:22555,J00121:27:H3GGKBBXX:5:1203:21876:29835,J00121:27:H3GGKBBXX:5:2214:14489:39436,J00121:27:H3GGKBBXX:5:1203:4655:43251,J00121:27:H3GGKBBXX:5:2215:11759:11038,J00121:27:H3GGKBBXX:5:1221:16366:11917,J00121:27:H3GGKBBXX:5:2208:13159:29782,J00121:27:H3GGKBBXX:5:2222:8755:26336,J00121:27:H3GGKBBXX:5:2111:21572:25720;sequence=TATTATAGAATTAATTCCTAATTTAATTGTAAACTTAAAATAAATAAGAAAATTAGCATACATACAA;start=338728;subtype=IES;support_ref=40;support_variant=10;type=IES;
scaffold51_56_with_IES	MILORD	internal_eliminated_sequence	338728	338806	.	.	.	ID=MILORD.56.338728.338806;Name=MILORD.56.338728.338806;bounded_by_ta=TRUE;common_boundary=LEFT;end=338806;ies_id=IESPGM.PTET51.1.56.320755;ies_left_dist=0;ies_min_dist=0;ies_right_dist=-12;junction_seq=ctcagaaaaatgaaaTAtgaaattcagctaat;read_names=J00121:27:H3GGKBBXX:5:1118:12540:32226;sequence=TATTATAGAATTAATTCCTAATTTAATTGTAAACTTAAAATAAATAAGAAAATTAGCATACATACAATATTTTAATGAT;start=338728;subtype=PARTIAL_EXTERNAL;support_ref=20;support_variant=1;type=ALTERNATIVE;
scaffold51_56_with_IES	MILORD	internal_eliminated_sequence	338731	338785	.	.	.	ID=MILORD.56.338731.338785;Name=MILORD.56.338731.338785;bounded_by_ta=TRUE;common_boundary=None;end=338785;ies_id=IESPGM.PTET51.1.56.320755;ies_left_dist=-3;ies_min_dist=3;ies_right_dist=9;junction_seq=agaaaaatgaaatatTAcatacaatattttaa;read_names=J00121:27:H3GGKBBXX:5:1214:10439:41915;sequence=TATAGAATTAATTCCTAATTTAATTGTAAACTTAAAATAAATAAGAAAATTAGCA;start=338731;subtype=INTERNAL;support_ref=17;support_variant=1;type=ALTERNATIVE;
scaffold51_56_with_IES	MILORD	internal_eliminated_sequence	338731	338756	.	.	.	ID=MILORD.56.338731.338756;Name=MILORD.56.338731.338756;bounded_by_ta=TRUE;common_boundary=None;end=338756;ies_id=IESPGM.PTET51.1.56.320755;ies_left_dist=-3;ies_min_dist=3;ies_right_dist=38;junction_seq=agaaaaatgaaatatTAaacttaaaataaata;read_names=J00121:27:H3GGKBBXX:5:1203:12692:35092,J00121:27:H3GGKBBXX:5:1218:26260:45273,J00121:27:H3GGKBBXX:5:2118:27762:22344,J00121:27:H3GGKBBXX:5:2222:6066:27479,J00121:27:H3GGKBBXX:5:2115:23825:11688;sequence=TATAGAATTAATTCCTAATTTAATTG;start=338731;subtype=INTERNAL;support_ref=34;support_variant=5;type=ALTERNATIVE;
scaffold51_56_with_IES	MILORD	internal_eliminated_sequence	341398	341513	.	.	.	ID=MILORD.56.341398.341513;Name=MILORD.56.341398.341513;bounded_by_ta=TRUE;common_boundary=None;end=341513;ies_id=IESPGM.PTET51.1.56.325091;ies_left_dist=1733;ies_min_dist=1698;ies_right_dist=1698;junction_seq=aacaaatacagaatgTAccatttaatggaaag;read_names=J00121:27:H3GGKBBXX:5:2214:14225:16120,J00121:27:H3GGKBBXX:5:1127:9607:23979;sequence=TATTGAAATTGAAGATAAATAGTTTTTAAGCAAATTGATATTTTTCATTAAACTTTAATTTCTATAACTATATGTATTAAAAATAAATTTATTGTGTCTTATAAATAACTATACAA;start=341398;subtype=MAC;support_ref=93;support_variant=2;type=CRYPTIC;
scaffold51_56_with_IES	MILORD	internal_eliminated_sequence	342322	342349	.	.	.	ID=MILORD.56.342322.342349;Name=MILORD.56.342322.342349;bounded_by_ta=TRUE;common_boundary=None;end=342349;ies_id=IESPGM.PTET51.1.56.325091;ies_left_dist=809;ies_min_dist=809;ies_right_dist=862;junction_seq=tatatttacatgtttTAacacacttcgtaatt;read_names=J00121:27:H3GGKBBXX:5:2220:10845:25070;sequence=TATTCTTAGTAAGATCAAACTATTTATT;start=342322;subtype=MAC;support_ref=113;support_variant=1;type=CRYPTIC;
scaffold51_56_with_IES	MILORD	internal_eliminated_sequence	343131	343211	.	.	.	ID=MILORD.56.343131.343211;Name=MILORD.56.343131.343211;bounded_by_ta=TRUE;common_boundary=Both;end=343211;ies_id=IESPGM.PTET51.1.56.325091;ies_left_dist=0;ies_min_dist=0;ies_right_dist=0;junction_seq=ttcttttacgattgaTAgctgcaaaaattaca;read_names=J00121:27:H3GGKBBXX:5:1218:4320:3319,J00121:27:H3GGKBBXX:5:2213:2179:34565,J00121:27:H3GGKBBXX:5:2124:16072:21993,J00121:27:H3GGKBBXX:5:2207:15300:42812,J00121:27:H3GGKBBXX:5:2202:12205:15539,J00121:27:H3GGKBBXX:5:2104:27082:35303,J00121:27:H3GGKBBXX:5:1114:23196:26318,J00121:27:H3GGKBBXX:5:1116:15453:11776,J00121:27:H3GGKBBXX:5:2223:13179:22045,J00121:27:H3GGKBBXX:5:2213:4888:13904,J00121:27:H3GGKBBXX:5:2218:25205:31628,J00121:27:H3GGKBBXX:5:1205:28554:5183,J00121:27:H3GGKBBXX:5:2208:27093:22309,J00121:27:H3GGKBBXX:5:2210:6096:44025,J00121:27:H3GGKBBXX:5:1209:28361:46276,J00121:27:H3GGKBBXX:5:1208:21115:16876,J00121:27:H3GGKBBXX:5:1201:11718:18880,J00121:27:H3GGKBBXX:5:1203:24657:33211,J00121:27:H3GGKBBXX:5:2211:6563:41141,J00121:27:H3GGKBBXX:5:1124:26951:33703,J00121:27:H3GGKBBXX:5:2215:6593:14854,J00121:27:H3GGKBBXX:5:2223:13423:21799,J00121:27:H3GGKBBXX:5:1218:26869:23399,J00121:27:H3GGKBBXX:5:1224:14610:6238,J00121:27:H3GGKBBXX:5:2119:15534:33897,J00121:27:H3GGKBBXX:5:1116:16427:26441,J00121:27:H3GGKBBXX:5:2223:7557:46557;sequence=TATAGAAATTCTGTATTATTTATTTATGAATTATTAATTTGATTAATATAATAAATGTAATATAAGTATTATGATCAATTA;start=343131;subtype=IES;support_ref=8;support_variant=27;type=IES;
scaffold51_56_with_IES	MILORD	internal_eliminated_sequence	343144	343211	.	.	.	ID=MILORD.56.343144.343211;Name=MILORD.56.343144.343211;bounded_by_ta=TRUE;common_boundary=RIGHT;end=343211;ies_id=IESPGM.PTET51.1.56.325091;ies_left_dist=-13;ies_min_dist=0;ies_right_dist=0;junction_seq=gatatagaaattctgTAgctgcaaaaattaca;read_names=J00121:27:H3GGKBBXX:5:1101:25185:49036;sequence=TATTATTTATTTATGAATTATTAATTTGATTAATATAATAAATGTAATATAAGTATTATGATCAATTA;start=343144;subtype=PARTIAL_INTERNAL;support_ref=4;support_variant=1;type=ALTERNATIVE;
scaffold51_56_with_IES	MILORD	internal_eliminated_sequence	344162	344208	.	.	.	ID=MILORD.56.344162.344208;Name=MILORD.56.344162.344208;bounded_by_ta=TRUE;common_boundary=Both;end=344208;ies_id=IESPGM.PTET51.1.56.326041;ies_left_dist=0;ies_min_dist=0;ies_right_dist=0;junction_seq=aatcagtaaaacatgTAtctaaacaagacatg;read_names=J00121:27:H3GGKBBXX:5:1101:28980:19249,J00121:27:H3GGKBBXX:5:2225:13210:38451,J00121:27:H3GGKBBXX:5:2116:11525:9614,J00121:27:H3GGKBBXX:5:2101:9577:34969,J00121:27:H3GGKBBXX:5:1102:6715:41757,J00121:27:H3GGKBBXX:5:2111:18456:37765,J00121:27:H3GGKBBXX:5:1211:13809:44341,J00121:27:H3GGKBBXX:5:2119:29934:5077,J00121:27:H3GGKBBXX:5:1125:11211:34319,J00121:27:H3GGKBBXX:5:1228:28554:48333,J00121:27:H3GGKBBXX:5:2211:16112:49247,J00121:27:H3GGKBBXX:5:2212:28036:21236,J00121:27:H3GGKBBXX:5:2219:23480:5183,J00121:27:H3GGKBBXX:5:1221:25398:47753,J00121:27:H3GGKBBXX:5:1226:13007:8031,J00121:27:H3GGKBBXX:5:1210:25236:22678,J00121:27:H3GGKBBXX:5:2213:25550:16647,J00121:27:H3GGKBBXX:5:1126:22820:22327,J00121:27:H3GGKBBXX:5:2112:22536:40438,J00121:27:H3GGKBBXX:5:1121:5416:42601,J00121:27:H3GGKBBXX:5:1207:25134:30767,J00121:27:H3GGKBBXX:5:1210:13220:15504,J00121:27:H3GGKBBXX:5:2219:14966:34987,J00121:27:H3GGKBBXX:5:2222:11596:47928,J00121:27:H3GGKBBXX:5:1224:24759:28991,J00121:27:H3GGKBBXX:5:1110:12428:36534,J00121:27:H3GGKBBXX:5:1209:19076:28569,J00121:27:H3GGKBBXX:5:1218:28737:27373,J00121:27:H3GGKBBXX:5:2111:27072:17034,J00121:27:H3GGKBBXX:5:2112:25114:19970,J00121:27:H3GGKBBXX:5:2219:23439:6097;sequence=TATTATGCGTATCACTGGATGATAGTTGAATATTAATGACTGCTCAA;start=344162;subtype=IES;support_ref=22;support_variant=31;type=IES;
scaffold51_56_with_IES	MILORD	internal_eliminated_sequence	344655	344681	.	.	.	ID=MILORD.56.344655.344681;Name=MILORD.56.344655.344681;bounded_by_ta=TRUE;common_boundary=LEFT;end=344681;ies_id=IESPGM.PTET51.1.56.326487;ies_left_dist=0;ies_min_dist=0;ies_right_dist=2;junction_seq=ctttgtaagtgagtgTAtatcatctgactatt;read_names=J00121:27:H3GGKBBXX:5:1126:8481:37466;sequence=TAAGGATAAAACCGAGATCAACCTATT;start=344655;subtype=PARTIAL_INTERNAL;support_ref=4;support_variant=1;type=ALTERNATIVE;
scaffold51_56_with_IES	MILORD	internal_eliminated_sequence	344655	344683	.	.	.	ID=MILORD.56.344655.344683;Name=MILORD.56.344655.344683;bounded_by_ta=TRUE;common_boundary=Both;end=344683;ies_id=IESPGM.PTET51.1.56.326487;ies_left_dist=0;ies_min_dist=0;ies_right_dist=0;junction_seq=ctttgtaagtgagtgTAtcatctgactatttg;read_names=J00121:27:H3GGKBBXX:5:2103:11891:10106,J00121:27:H3GGKBBXX:5:2104:7618:46381,J00121:27:H3GGKBBXX:5:1113:18294:43814,J00121:27:H3GGKBBXX:5:2209:25327:16120,J00121:27:H3GGKBBXX:5:2220:31639:2861,J00121:27:H3GGKBBXX:5:2120:23632:33615,J00121:27:H3GGKBBXX:5:1120:18883:25703,J00121:27:H3GGKBBXX:5:1111:11657:22151,J00121:27:H3GGKBBXX:5:2224:6411:28498,J00121:27:H3GGKBBXX:5:1209:19177:19179,J00121:27:H3GGKBBXX:5:1202:22668:19038,J00121:27:H3GGKBBXX:5:1123:17381:1965,J00121:27:H3GGKBBXX:5:2128:7669:26072,J00121:27:H3GGKBBXX:5:2214:6289:12532,J00121:27:H3GGKBBXX:5:1225:8734:42970,J00121:27:H3GGKBBXX:5:2219:22465:11618,J00121:27:H3GGKBBXX:5:1204:11860:20041,J00121:27:H3GGKBBXX:5:1201:7385:33316,J00121:27:H3GGKBBXX:5:2222:25418:34424,J00121:27:H3GGKBBXX:5:1217:7436:7802,J00121:27:H3GGKBBXX:5:1125:15909:35567,J00121:27:H3GGKBBXX:5:2225:32329:38556,J00121:27:H3GGKBBXX:5:2208:23064:10651,J00121:27:H3GGKBBXX:5:2220:16559:25931,J00121:27:H3GGKBBXX:5:2102:27509:46346,J00121:27:H3GGKBBXX:5:2112:31751:40156,J00121:27:H3GGKBBXX:5:2221:27661:42390,J00121:27:H3GGKBBXX:5:1117:2087:41264,J00121:27:H3GGKBBXX:5:2112:31243:35057,J00121:27:H3GGKBBXX:5:1128:21308:34055,J00121:27:H3GGKBBXX:5:1113:6066:41581,J00121:27:H3GGKBBXX:5:2109:27874:33967,J00121:27:H3GGKBBXX:5:2223:3894:30925,J00121:27:H3GGKBBXX:5:2115:29132:20392,J00121:27:H3GGKBBXX:5:2228:20192:33316,J00121:27:H3GGKBBXX:5:1112:3539:49124;sequence=TAAGGATAAAACCGAGATCAACCTATTTA;start=344655;subtype=IES;support_ref=12;support_variant=36;type=IES;
scaffold51_56_with_IES	MILORD	internal_eliminated_sequence	348490	348516	.	.	.	ID=MILORD.56.348490.348516;Name=MILORD.56.348490.348516;bounded_by_ta=TRUE;common_boundary=None;end=348516;ies_id=IESPGM.PTET51.1.56.330861;ies_left_dist=568;ies_min_dist=568;ies_right_dist=568;junction_seq=ttcaaaacccgattaTAcacttgcatatctat;read_names=J00121:27:H3GGKBBXX:5:2112:16924:46469;sequence=TATAGATTTGTAATTTGTTCTTTTGTA;start=348490;subtype=MAC;support_ref=90;support_variant=1;type=CRYPTIC;
scaffold51_56_with_IES	MILORD	internal_eliminated_sequence	349038	349084	.	.	.	ID=MILORD.56.349038.349084;Name=MILORD.56.349038.349084;bounded_by_ta=TRUE;common_boundary=RIGHT;end=349084;ies_id=IESPGM.PTET51.1.56.330861;ies_left_dist=20;ies_min_dist=0;ies_right_dist=0;junction_seq=tgatttcttggctgcTAcaaccagagatacct;read_names=J00121:27:H3GGKBBXX:5:2209:22110:16243;sequence=TAATGTTGGAAAGTTAGAAGTAGAGTAGATTAATTGATAATCGAGTG;start=349038;subtype=PARTIAL_EXTERNAL;support_ref=16;support_variant=1;type=ALTERNATIVE;
scaffold51_56_with_IES	MILORD	internal_eliminated_sequence	349058	349084	.	.	.	ID=MILORD.56.349058.349084;Name=MILORD.56.349058.349084;bounded_by_ta=TRUE;common_boundary=Both;end=349084;ies_id=IESPGM.PTET51.1.56.330861;ies_left_dist=0;ies_min_dist=0;ies_right_dist=0;junction_seq=ttggaaagttagaagTAcaaccagagatacct;read_names=J00121:27:H3GGKBBXX:5:2107:23520:3670,J00121:27:H3GGKBBXX:5:2216:28128:45203,J00121:27:H3GGKBBXX:5:2206:7588:39225,J00121:27:H3GGKBBXX:5:1208:26900:26441,J00121:27:H3GGKBBXX:5:1223:26575:44271,J00121:27:H3GGKBBXX:5:1223:21745:5763,J00121:27:H3GGKBBXX:5:2118:26311:36851,J00121:27:H3GGKBBXX:5:1207:14428:20234,J00121:27:H3GGKBBXX:5:2111:31761:27725,J00121:27:H3GGKBBXX:5:1227:27945:23786,J00121:27:H3GGKBBXX:5:1226:27519:30081,J00121:27:H3GGKBBXX:5:2115:11140:40702,J00121:27:H3GGKBBXX:5:1126:18284:26846;sequence=TAGAGTAGATTAATTGATAATCGAGTG;start=349058;subtype=IES;support_ref=33;support_variant=13;type=IES;
scaffold51_56_with_IES	MILORD	internal_eliminated_sequence	351072	351101	.	.	.	ID=MILORD.56.351072.351101;Name=MILORD.56.351072.351101;bounded_by_ta=TRUE;common_boundary=Both;end=351101;ies_id=IESPGM.PTET51.1.56.332848;ies_left_dist=0;ies_min_dist=0;ies_right_dist=0;junction_seq=aagtaggctattaccTAgatacatcttcattt;read_names=J00121:27:H3GGKBBXX:5:2115:22830:37326,J00121:27:H3GGKBBXX:5:1128:7730:42741,J00121:27:H3GGKBBXX:5:1105:19106:45326,J00121:27:H3GGKBBXX:5:1215:12185:41211,J00121:27:H3GGKBBXX:5:1117:19207:26476,J00121:27:H3GGKBBXX:5:2102:6035:19478,J00121:27:H3GGKBBXX:5:2209:12510:40789,J00121:27:H3GGKBBXX:5:2207:19725:43445,J00121:27:H3GGKBBXX:5:2218:29559:8330,J00121:27:H3GGKBBXX:5:2119:31751:27180,J00121:27:H3GGKBBXX:5:1114:21146:40561,J00121:27:H3GGKBBXX:5:2211:9496:27303,J00121:27:H3GGKBBXX:5:1101:16315:11372,J00121:27:H3GGKBBXX:5:2211:8613:26336,J00121:27:H3GGKBBXX:5:1210:24698:41686,J00121:27:H3GGKBBXX:5:2117:27570:7556,J00121:27:H3GGKBBXX:5:1104:24312:15592,J00121:27:H3GGKBBXX:5:1203:4898:15293,J00121:27:H3GGKBBXX:5:1111:2849:43392,J00121:27:H3GGKBBXX:5:2209:7192:11460,J00121:27:H3GGKBBXX:5:1115:21460:21975,J00121:27:H3GGKBBXX:5:1221:14793:8875,J00121:27:H3GGKBBXX:5:2201:8785:18616,J00121:27:H3GGKBBXX:5:1221:4635:34459,J00121:27:H3GGKBBXX:5:2208:24231:17597,J00121:27:H3GGKBBXX:5:1103:14245:20621,J00121:27:H3GGKBBXX:5:2223:12144:4602,J00121:27:H3GGKBBXX:5:1121:27742:16612,J00121:27:H3GGKBBXX:5:2107:13200:41352,J00121:27:H3GGKBBXX:5:2121:28341:37238,J00121:27:H3GGKBBXX:5:1216:16082:42618,J00121:27:H3GGKBBXX:5:1223:15270:11003,J00121:27:H3GGKBBXX:5:2121:10267:15416,J00121:27:H3GGKBBXX:5:1121:20912:4356,J00121:27:H3GGKBBXX:5:1117:20334:40280,J00121:27:H3GGKBBXX:5:2226:12236:4760;sequence=TATAGTATAAATATTGATTATTCTCAACTG;start=351072;subtype=IES;support_ref=0;support_variant=36;type=IES;
scaffold51_56_with_IES	MILORD	internal_eliminated_sequence	352615	352694	.	.	.	ID=MILORD.56.352615.352694;Name=MILORD.56.352615.352694;bounded_by_ta=TRUE;common_boundary=LEFT;end=352694;ies_id=IESPGM.PTET51.1.56.334361;ies_left_dist=0;ies_min_dist=0;ies_right_dist=-36;junction_seq=ttaattatgtgatgaTAcatcctgtgagaatg;read_names=J00121:27:H3GGKBBXX:5:2218:5802:7785,J00121:27:H3GGKBBXX:5:1126:14905:37167,J00121:27:H3GGKBBXX:5:2212:3528:43796;sequence=TACATTCAAAATATATATATTCATTAATGATATCTCAAATACTATAATTGCAAATCTTGTGATAACAATGCAAATACTTG;start=352615;subtype=PARTIAL_EXTERNAL;support_ref=8;support_variant=3;type=ALTERNATIVE;
scaffold51_56_with_IES	MILORD	internal_eliminated_sequence	352615	352658	.	.	.	ID=MILORD.56.352615.352658;Name=MILORD.56.352615.352658;bounded_by_ta=TRUE;common_boundary=Both;end=352658;ies_id=IESPGM.PTET51.1.56.334361;ies_left_dist=0;ies_min_dist=0;ies_right_dist=0;junction_seq=ttaattatgtgatgaTAattgcaaatcttgtg;read_names=J00121:27:H3GGKBBXX:5:1125:29548:23118,J00121:27:H3GGKBBXX:5:2218:28524:32173,J00121:27:H3GGKBBXX:5:1210:7852:4163,J00121:27:H3GGKBBXX:5:2216:3630:11548,J00121:27:H3GGKBBXX:5:2208:8734:3477,J00121:27:H3GGKBBXX:5:2119:12347:11284,J00121:27:H3GGKBBXX:5:1126:22759:15152,J00121:27:H3GGKBBXX:5:2217:16498:5569,J00121:27:H3GGKBBXX:5:2207:15108:19689,J00121:27:H3GGKBBXX:5:2216:17350:24700,J00121:27:H3GGKBBXX:5:1218:14742:46944,J00121:27:H3GGKBBXX:5:1120:18944:28129,J00121:27:H3GGKBBXX:5:2109:23186:24190,J00121:27:H3GGKBBXX:5:1121:25530:17772,J00121:27:H3GGKBBXX:5:2106:13687:34741,J00121:27:H3GGKBBXX:5:1223:11190:3231,J00121:27:H3GGKBBXX:5:1215:15168:15504,J00121:27:H3GGKBBXX:5:1109:28838:21711,J00121:27:H3GGKBBXX:5:1208:3072:23698;sequence=TACATTCAAAATATATATATTCATTAATGATATCTCAAATACTA;start=352615;subtype=IES;support_ref=24;support_variant=19;type=IES;
scaffold51_56_with_IES	MILORD	internal_eliminated_sequence	352615	352644	.	.	.	ID=MILORD.56.352615.352644;Name=MILORD.56.352615.352644;bounded_by_ta=TRUE;common_boundary=LEFT;end=352644;ies_id=IESPGM.PTET51.1.56.334361;ies_left_dist=0;ies_min_dist=0;ies_right_dist=14;junction_seq=ttaattatgtgatgaTAtctcaaatactataa;read_names=J00121:27:H3GGKBBXX:5:1224:17421:35268;sequence=TACATTCAAAATATATATATTCATTAATGA;start=352615;subtype=PARTIAL_INTERNAL;support_ref=8;support_variant=1;type=ALTERNATIVE;
scaffold51_56_with_IES	MILORD	internal_eliminated_sequence	352626	352658	.	.	.	ID=MILORD.56.352626.352658;Name=MILORD.56.352626.352658;bounded_by_ta=TRUE;common_boundary=RIGHT;end=352658;ies_id=IESPGM.PTET51.1.56.334361;ies_left_dist=-11;ies_min_dist=0;ies_right_dist=0;junction_seq=atgatacattcaaaaTAattgcaaatcttgtg;read_names=J00121:27:H3GGKBBXX:5:1124:26260:4022,J00121:27:H3GGKBBXX:5:2223:27042:36886,J00121:27:H3GGKBBXX:5:2223:27032:36763,J00121:27:H3GGKBBXX:5:1128:14468:9719,J00121:27:H3GGKBBXX:5:1121:10125:16049,J00121:27:H3GGKBBXX:5:2218:23480:40983;sequence=TATATATATTCATTAATGATATCTCAAATACTA;start=352626;subtype=PARTIAL_INTERNAL;support_ref=18;support_variant=6;type=ALTERNATIVE;
scaffold51_56_with_IES	MILORD	internal_eliminated_sequence	352630	352658	.	.	.	ID=MILORD.56.352630.352658;Name=MILORD.56.352630.352658;bounded_by_ta=TRUE;common_boundary=RIGHT;end=352658;ies_id=IESPGM.PTET51.1.56.334361;ies_left_dist=-15;ies_min_dist=0;ies_right_dist=0;junction_seq=tacattcaaaatataTAattgcaaatcttgtg;read_names=J00121:27:H3GGKBBXX:5:1115:7537:9737;sequence=TATATTCATTAATGATATCTCAAATACTA;start=352630;subtype=PARTIAL_INTERNAL;support_ref=6;support_variant=1;type=ALTERNATIVE;
scaffold51_56_with_IES	MILORD	internal_eliminated_sequence	354631	354658	.	.	.	ID=MILORD.56.354631.354658;Name=MILORD.56.354631.354658;bounded_by_ta=TRUE;common_boundary=Both;end=354658;ies_id=IESPGM.PTET51.1.56.336333;ies_left_dist=0;ies_min_dist=0;ies_right_dist=0;junction_seq=tcctgcatagacagtTActttttaaaggataa;read_names=J00121:27:H3GGKBBXX:5:1221:27255:28006,J00121:27:H3GGKBBXX:5:2123:15666:8981,J00121:27:H3GGKBBXX:5:2109:6796:20656,J00121:27:H3GGKBBXX:5:2213:19999:35057,J00121:27:H3GGKBBXX:5:1213:18741:28622,J00121:27:H3GGKBBXX:5:1120:5020:18880,J00121:27:H3GGKBBXX:5:1219:26382:25826,J00121:27:H3GGKBBXX:5:2106:23480:9438,J00121:27:H3GGKBBXX:5:1218:9293:34090,J00121:27:H3GGKBBXX:5:1215:4076:6449,J00121:27:H3GGKBBXX:5:2109:20557:33316,J00121:27:H3GGKBBXX:5:1204:10044:36095,J00121:27:H3GGKBBXX:5:2107:21125:13271,J00121:27:H3GGKBBXX:5:2213:31111:40631,J00121:27:H3GGKBBXX:5:2224:15402:1595,J00121:27:H3GGKBBXX:5:1208:26545:19988,J00121:27:H3GGKBBXX:5:1106:10754:21676,J00121:27:H3GGKBBXX:5:2207:23764:9227,J00121:27:H3GGKBBXX:5:1221:28422:24894,J00121:27:H3GGKBBXX:5:1219:17127:38838,J00121:27:H3GGKBBXX:5:1117:28310:18757,J00121:27:H3GGKBBXX:5:1102:19999:28938,J00121:27:H3GGKBBXX:5:2223:23520:42143,J00121:27:H3GGKBBXX:5:1119:31690:7310,J00121:27:H3GGKBBXX:5:2104:12763:20586,J00121:27:H3GGKBBXX:5:1227:22150:34178,J00121:27:H3GGKBBXX:5:1209:5325:28481,J00121:27:H3GGKBBXX:5:2203:23125:6220;sequence=TATAATTATTATCACTATTACTTCATTA;start=354631;subtype=IES;support_ref=12;support_variant=28;type=IES;
scaffold51_56_with_IES	MILORD	internal_eliminated_sequence	355501	355528	.	.	.	ID=MILORD.56.355501.355528;Name=MILORD.56.355501.355528;bounded_by_ta=TRUE;common_boundary=Both;end=355528;ies_id=IESPGM.PTET51.1.56.337175;ies_left_dist=0;ies_min_dist=0;ies_right_dist=0;junction_seq=ctccttcccaaattgTAccttccttgccatag;read_names=J00121:27:H3GGKBBXX:5:1203:30411:43005,J00121:27:H3GGKBBXX:5:2101:25743:30450,J00121:27:H3GGKBBXX:5:2228:9871:14519,J00121:27:H3GGKBBXX:5:1224:17665:39770,J00121:27:H3GGKBBXX:5:2103:25641:26125,J00121:27:H3GGKBBXX:5:1110:6390:44886,J00121:27:H3GGKBBXX:5:1217:19461:26424,J00121:27:H3GGKBBXX:5:1210:12601:18230,J00121:27:H3GGKBBXX:5:1114:6400:33369,J00121:27:H3GGKBBXX:5:1124:28341:41528,J00121:27:H3GGKBBXX:5:1113:14448:32437,J00121:27:H3GGKBBXX:5:2115:3386:15944,J00121:27:H3GGKBBXX:5:1217:2087:34196,J00121:27:H3GGKBBXX:5:1215:12195:11688,J00121:27:H3GGKBBXX:5:2206:27955:7099,J00121:27:H3GGKBBXX:5:2214:5599:30855,J00121:27:H3GGKBBXX:5:1219:5264:42372,J00121:27:H3GGKBBXX:5:2217:10287:12532,J00121:27:H3GGKBBXX:5:1107:18862:8822,J00121:27:H3GGKBBXX:5:1118:12307:16418;sequence=TACAGTTCTCATTCGTCTAACTCACTTG;start=355501;subtype=IES;support_ref=12;support_variant=20;type=IES;
scaffold51_56_with_IES	MILORD	internal_eliminated_sequence	355667	355744	.	.	.	ID=MILORD.56.355667.355744;Name=MILORD.56.355667.355744;bounded_by_ta=TRUE;common_boundary=RIGHT;end=355744;ies_id=IESPGM.PTET51.1.56.337342;ies_left_dist=29;ies_min_dist=0;ies_right_dist=0;junction_seq=actccttttccaatcTAatgaaatttaataaa;read_names=J00121:27:H3GGKBBXX:5:2112:22323:40244;sequence=TATTATCAATCATGTTTTTTTATTAATATTATAGTGCAACACATTTACATTTACTCAATTCACTATTCTAATCAACCA;start=355667;subtype=PARTIAL_EXTERNAL;support_ref=14;support_variant=1;type=ALTERNATIVE;
scaffold51_56_with_IES	MILORD	internal_eliminated_sequence	355693	355744	.	.	.	ID=MILORD.56.355693.355744;Name=MILORD.56.355693.355744;bounded_by_ta=TRUE;common_boundary=RIGHT;end=355744;ies_id=IESPGM.PTET51.1.56.337342;ies_left_dist=3;ies_min_dist=0;ies_right_dist=0;junction_seq=atgtttttttattaaTAatgaaatttaataaa;read_names=J00121:27:H3GGKBBXX:5:2205:17086:12075;sequence=TATTATAGTGCAACACATTTACATTTACTCAATTCACTATTCTAATCAACCA;start=355693;subtype=PARTIAL_EXTERNAL;support_ref=1;support_variant=1;type=ALTERNATIVE;
scaffold51_56_with_IES	MILORD	internal_eliminated_sequence	355696	355744	.	.	.	ID=MILORD.56.355696.355744;Name=MILORD.56.355696.355744;bounded_by_ta=TRUE;common_boundary=Both;end=355744;ies_id=IESPGM.PTET51.1.56.337342;ies_left_dist=0;ies_min_dist=0;ies_right_dist=0;junction_seq=tttttttattaatatTAatgaaatttaataaa;read_names=J00121:27:H3GGKBBXX:5:2127:25022:19285,J00121:27:H3GGKBBXX:5:2107:17371:31417,J00121:27:H3GGKBBXX:5:2213:24038:38468,J00121:27:H3GGKBBXX:5:1122:5233:34055,J00121:27:H3GGKBBXX:5:2224:27894:35761,J00121:27:H3GGKBBXX:5:2103:10734:44675,J00121:27:H3GGKBBXX:5:2205:10987:13640,J00121:27:H3GGKBBXX:5:1208:10409:41053,J00121:27:H3GGKBBXX:5:2121:19969:16225,J00121:27:H3GGKBBXX:5:1121:7527:16506,J00121:27:H3GGKBBXX:5:2228:4279:3037,J00121:27:H3GGKBBXX:5:1108:15260:22766,J00121:27:H3GGKBBXX:5:1226:12154:13201,J00121:27:H3GGKBBXX:5:1104:17990:33404,J00121:27:H3GGKBBXX:5:1109:27651:32244;sequence=TATAGTGCAACACATTTACATTTACTCAATTCACTATTCTAATCAACCA;start=355696;subtype=IES;support_ref=0;support_variant=15;type=IES;
scaffold51_56_with_IES	MILORD	internal_eliminated_sequence	356400	356501	.	.	.	ID=MILORD.56.356400.356501;Name=MILORD.56.356400.356501;bounded_by_ta=TRUE;common_boundary=Both;end=356501;ies_id=IESPGM.PTET51.1.56.337997;ies_left_dist=0;ies_min_dist=0;ies_right_dist=0;junction_seq=attaaggggaattgaTAgtaatccataatcaa;read_names=J00121:27:H3GGKBBXX:5:1114:10906:24859,J00121:27:H3GGKBBXX:5:2210:24738:4374,J00121:27:H3GGKBBXX:5:2210:17645:32349,J00121:27:H3GGKBBXX:5:2206:4208:24366,J00121:27:H3GGKBBXX:5:1118:30736:23839,J00121:27:H3GGKBBXX:5:1122:19634:4180,J00121:27:H3GGKBBXX:5:1113:6208:13552,J00121:27:H3GGKBBXX:5:1226:8115:10071,J00121:27:H3GGKBBXX:5:1118:6086:3178,J00121:27:H3GGKBBXX:5:1110:5172:5323,J00121:27:H3GGKBBXX:5:2223:8278:26072,J00121:27:H3GGKBBXX:5:2210:25347:15627,J00121:27:H3GGKBBXX:5:1227:20801:24349,J00121:27:H3GGKBBXX:5:2223:29234:17579,J00121:27:H3GGKBBXX:5:1123:22983:6150,J00121:27:H3GGKBBXX:5:1103:19096:20023,J00121:27:H3GGKBBXX:5:2211:31669:35163,J00121:27:H3GGKBBXX:5:2215:23226:35655,J00121:27:H3GGKBBXX:5:1107:17432:18968,J00121:27:H3GGKBBXX:5:2227:21257:22256,J00121:27:H3GGKBBXX:5:2106:30979:20850,J00121:27:H3GGKBBXX:5:1204:31294:39928,J00121:27:H3GGKBBXX:5:1204:5183:32982,J00121:27:H3GGKBBXX:5:2109:21034:18634,J00121:27:H3GGKBBXX:5:2106:5101:7978,J00121:27:H3GGKBBXX:5:1125:19451:41563,J00121:27:H3GGKBBXX:5:2227:17563:19548,J00121:27:H3GGKBBXX:5:1124:4188:34495,J00121:27:H3GGKBBXX:5:1125:19512:41493,J00121:27:H3GGKBBXX:5:1116:13951:46768,J00121:27:H3GGKBBXX:5:2202:5893:46240,J00121:27:H3GGKBBXX:5:1123:12449:11601,J00121:27:H3GGKBBXX:5:1220:15970:4163;sequence=TACACTTAGCTTTAGAAAGAATGTTAGAGAAAGATGGAAATTATATAACATTTATTAAATATATATATATTAATTATAAATTCTATTATCACCAAACAACTG;start=356400;subtype=IES;support_ref=10;support_variant=33;type=IES;
scaffold51_56_with_IES	MILORD	internal_eliminated_sequence	356400	356504	.	.	.	ID=MILORD.56.356400.356504;Name=MILORD.56.356400.356504;bounded_by_ta=TRUE;common_boundary=LEFT;end=356504;ies_id=IESPGM.PTET51.1.56.337997;ies_left_dist=0;ies_min_dist=0;ies_right_dist=-3;junction_seq=attaaggggaattgaTAatccataatcaatta;read_names=J00121:27:H3GGKBBXX:5:2110:2179:38609;sequence=TACACTTAGCTTTAGAAAGAATGTTAGAGAAAGATGGAAATTATATAACATTTATTAAATATATATATATTAATTATAAATTCTATTATCACCAAACAACTGTAG;start=356400;subtype=PARTIAL_EXTERNAL;support_ref=5;support_variant=1;type=ALTERNATIVE;
scaffold51_56_with_IES	MILORD	internal_eliminated_sequence	357530	357584	.	.	.	ID=MILORD.56.357530.357584;Name=MILORD.56.357530.357584;bounded_by_ta=TRUE;common_boundary=Both;end=357584;ies_id=IESPGM.PTET51.1.56.339025;ies_left_dist=0;ies_min_dist=0;ies_right_dist=0;junction_seq=tggatcaagctttgaTAacactatgttcatta;read_names=J00121:27:H3GGKBBXX:5:2114:20862:11161,J00121:27:H3GGKBBXX:5:2216:21887:32138,J00121:27:H3GGKBBXX:5:2110:24322:48280,J00121:27:H3GGKBBXX:5:1203:22658:24788,J00121:27:H3GGKBBXX:5:2208:10581:17157,J00121:27:H3GGKBBXX:5:2222:11657:36956,J00121:27:H3GGKBBXX:5:2124:27143:40930,J00121:27:H3GGKBBXX:5:1227:27996:19724,J00121:27:H3GGKBBXX:5:2118:27732:40684,J00121:27:H3GGKBBXX:5:2208:21724:26793,J00121:27:H3GGKBBXX:5:1224:7994:44148,J00121:27:H3GGKBBXX:5:2217:24880:31031;sequence=TACAATTGTATTTATTCATATTTAATTCAAGTTTAATATTAATTAAATACTATTG;start=357530;subtype=IES;support_ref=2;support_variant=12;type=IES;
scaffold51_56_with_IES	MILORD	internal_eliminated_sequence	357530	357576	.	.	.	ID=MILORD.56.357530.357576;Name=MILORD.56.357530.357576;bounded_by_ta=TRUE;common_boundary=LEFT;end=357576;ies_id=IESPGM.PTET51.1.56.339025;ies_left_dist=0;ies_min_dist=0;ies_right_dist=8;junction_seq=tggatcaagctttgaTActattgtaacactat;read_names=J00121:27:H3GGKBBXX:5:2103:12408:31857,J00121:27:H3GGKBBXX:5:2103:12368:31646;sequence=TACAATTGTATTTATTCATATTTAATTCAAGTTTAATATTAATTAAA;start=357530;subtype=PARTIAL_INTERNAL;support_ref=1;support_variant=2;type=ALTERNATIVE;
scaffold51_56_with_IES	MILORD	internal_eliminated_sequence	357542	357584	.	.	.	ID=MILORD.56.357542.357584;Name=MILORD.56.357542.357584;bounded_by_ta=TRUE;common_boundary=RIGHT;end=357584;ies_id=IESPGM.PTET51.1.56.339025;ies_left_dist=-12;ies_min_dist=0;ies_right_dist=0;junction_seq=tgatacaattgtattTAacactatgttcatta;read_names=J00121:27:H3GGKBBXX:5:2208:11464:11548,J00121:27:H3GGKBBXX:5:1210:15524:22204,J00121:27:H3GGKBBXX:5:2106:31284:44693;sequence=TATTCATATTTAATTCAAGTTTAATATTAATTAAATACTATTG;start=357542;subtype=PARTIAL_INTERNAL;support_ref=0;support_variant=3;type=ALTERNATIVE;
scaffold51_56_with_IES	MILORD	internal_eliminated_sequence	359308	359335	.	.	.	ID=MILORD.56.359308.359335;Name=MILORD.56.359308.359335;bounded_by_ta=TRUE;common_boundary=Both;end=359335;ies_id=IESPGM.PTET51.1.56.340748;ies_left_dist=0;ies_min_dist=0;ies_right_dist=0;junction_seq=ccttcttgaattaagTAcactcactatattgt;read_names=J00121:27:H3GGKBBXX:5:2101:29914:27971,J00121:27:H3GGKBBXX:5:1103:11211:13886,J00121:27:H3GGKBBXX:5:1209:3437:7697,J00121:27:H3GGKBBXX:5:2211:5832:2352,J00121:27:H3GGKBBXX:5:1122:22769:9649,J00121:27:H3GGKBBXX:5:1104:28787:34108,J00121:27:H3GGKBBXX:5:2104:24332:15135,J00121:27:H3GGKBBXX:5:1123:18639:2176,J00121:27:H3GGKBBXX:5:1112:21653:15276,J00121:27:H3GGKBBXX:5:1207:3072:26371,J00121:27:H3GGKBBXX:5:1204:6187:35075,J00121:27:H3GGKBBXX:5:2226:25621:23206,J00121:27:H3GGKBBXX:5:2218:28107:7363,J00121:27:H3GGKBBXX:5:2201:24738:17421,J00121:27:H3GGKBBXX:5:1109:5061:33017,J00121:27:H3GGKBBXX:5:2128:27113:29307,J00121:27:H3GGKBBXX:5:1113:9425:18423,J00121:27:H3GGKBBXX:5:1215:15067:46698,J00121:27:H3GGKBBXX:5:1102:21197:43462,J00121:27:H3GGKBBXX:5:1105:7588:34301,J00121:27:H3GGKBBXX:5:1205:23794:16594,J00121:27:H3GGKBBXX:5:2117:5416:30855,J00121:27:H3GGKBBXX:5:1124:27326:13183,J00121:27:H3GGKBBXX:5:1106:20263:22045,J00121:27:H3GGKBBXX:5:2106:12905:29167,J00121:27:H3GGKBBXX:5:2117:10937:46258,J00121:27:H3GGKBBXX:5:1120:26494:17685,J00121:27:H3GGKBBXX:5:2211:13311:20445,J00121:27:H3GGKBBXX:5:1113:29559:12515,J00121:27:H3GGKBBXX:5:1221:8755:13605,J00121:27:H3GGKBBXX:5:1210:24870:48315,J00121:27:H3GGKBBXX:5:1227:21521:16629,J00121:27:H3GGKBBXX:5:1214:1326:18810,J00121:27:H3GGKBBXX:5:1105:2087:5042;sequence=TATTCTTACAACAATTCCTCTCTTATTA;start=359308;subtype=IES;support_ref=27;support_variant=34;type=IES;
scaffold51_56_with_IES	MILORD	internal_eliminated_sequence	359308	359333	.	.	.	ID=MILORD.56.359308.359333;Name=MILORD.56.359308.359333;bounded_by_ta=TRUE;common_boundary=LEFT;end=359333;ies_id=IESPGM.PTET51.1.56.340748;ies_left_dist=0;ies_min_dist=0;ies_right_dist=2;junction_seq=ccttcttgaattaagTAtacactcactatatt;read_names=J00121:27:H3GGKBBXX:5:2206:9506:12023;sequence=TATTCTTACAACAATTCCTCTCTTAT;start=359308;subtype=PARTIAL_INTERNAL;support_ref=9;support_variant=1;type=ALTERNATIVE;
scaffold51_56_with_IES	MILORD	internal_eliminated_sequence	359439	359466	.	.	.	ID=MILORD.56.359439.359466;Name=MILORD.56.359439.359466;bounded_by_ta=TRUE;common_boundary=Both;end=359466;ies_id=IESPGM.PTET51.1.56.340851;ies_left_dist=0;ies_min_dist=0;ies_right_dist=0;junction_seq=ctgattctaatcacgTAccatccactgatgtt;read_names=J00121:27:H3GGKBBXX:5:1118:19390:6150,J00121:27:H3GGKBBXX:5:2206:1499:39752,J00121:27:H3GGKBBXX:5:1223:6055:13640,J00121:27:H3GGKBBXX:5:1203:24119:12058,J00121:27:H3GGKBBXX:5:1120:27996:26301,J00121:27:H3GGKBBXX:5:1111:8115:19179,J00121:27:H3GGKBBXX:5:1208:29559:29641;sequence=TATGGTAATTTAACTAATACAATTACTA;start=359439;subtype=IES;support_ref=0;support_variant=7;type=IES;
scaffold51_56_with_IES	MILORD	internal_eliminated_sequence	359538	359567	.	.	.	ID=MILORD.56.359538.359567;Name=MILORD.56.359538.359567;bounded_by_ta=TRUE;common_boundary=Both;end=359567;ies_id=IESPGM.PTET51.1.56.340922;ies_left_dist=0;ies_min_dist=0;ies_right_dist=0;junction_seq=gttccaataatttagTAattagatcctagcac;read_names=J00121:27:H3GGKBBXX:5:1210:4919:37835,J00121:27:H3GGKBBXX:5:1110:10470:22872,J00121:27:H3GGKBBXX:5:2115:19390:38961,J00121:27:H3GGKBBXX:5:1128:32603:39312,J00121:27:H3GGKBBXX:5:2218:13778:37290,J00121:27:H3GGKBBXX:5:1217:2757:21430,J00121:27:H3GGKBBXX:5:2227:5071:30890,J00121:27:H3GGKBBXX:5:2208:4036:1771,J00121:27:H3GGKBBXX:5:2218:17756:30292,J00121:27:H3GGKBBXX:5:2221:10023:11618,J00121:27:H3GGKBBXX:5:1227:13078:40649,J00121:27:H3GGKBBXX:5:2221:8846:16014,J00121:27:H3GGKBBXX:5:2208:29883:19443,J00121:27:H3GGKBBXX:5:1211:21876:17808,J00121:27:H3GGKBBXX:5:2226:16528:6958,J00121:27:H3GGKBBXX:5:1126:11140:7046,J00121:27:H3GGKBBXX:5:1128:16021:20814,J00121:27:H3GGKBBXX:5:2105:17086:13060,J00121:27:H3GGKBBXX:5:2204:3173:31189,J00121:27:H3GGKBBXX:5:2103:19898:19302,J00121:27:H3GGKBBXX:5:2118:15777:14308,J00121:27:H3GGKBBXX:5:1208:9090:6167;sequence=TATAGTCAAAACCTTAGTCTATATTGATTA;start=359538;subtype=IES;support_ref=3;support_variant=22;type=IES;
scaffold51_56_with_IES	MILORD	internal_eliminated_sequence	359984	360010	.	.	.	ID=MILORD.56.359984.360010;Name=MILORD.56.359984.360010;bounded_by_ta=TRUE;common_boundary=Both;end=360010;ies_id=IESPGM.PTET51.1.56.341338;ies_left_dist=0;ies_min_dist=0;ies_right_dist=0;junction_seq=tacctcatgattattTAcgtcattctttcagt;read_names=J00121:27:H3GGKBBXX:5:2103:20192:30046,J00121:27:H3GGKBBXX:5:2226:23764:5816,J00121:27:H3GGKBBXX:5:2226:16072:48579,J00121:27:H3GGKBBXX:5:2107:7862:17122,J00121:27:H3GGKBBXX:5:1122:28402:15996,J00121:27:H3GGKBBXX:5:1216:12489:33862,J00121:27:H3GGKBBXX:5:1105:22891:3002,J00121:27:H3GGKBBXX:5:1127:27722:2791,J00121:27:H3GGKBBXX:5:2208:19695:23135,J00121:27:H3GGKBBXX:5:1216:25195:40403,J00121:27:H3GGKBBXX:5:1213:9577:23329,J00121:27:H3GGKBBXX:5:1214:18568:45168,J00121:27:H3GGKBBXX:5:1226:19593:2738,J00121:27:H3GGKBBXX:5:2208:19705:23118,J00121:27:H3GGKBBXX:5:2104:4523:21184,J00121:27:H3GGKBBXX:5:2206:29579:30063,J00121:27:H3GGKBBXX:5:2207:16356:12110,J00121:27:H3GGKBBXX:5:1208:12895:45115,J00121:27:H3GGKBBXX:5:1115:16934:19373,J00121:27:H3GGKBBXX:5:2222:18852:10282,J00121:27:H3GGKBBXX:5:2222:20496:44289,J00121:27:H3GGKBBXX:5:1212:16011:29307,J00121:27:H3GGKBBXX:5:1118:14367:22837,J00121:27:H3GGKBBXX:5:1108:29072:13113,J00121:27:H3GGKBBXX:5:1212:14692:25404,J00121:27:H3GGKBBXX:5:1217:4706:39049,J00121:27:H3GGKBBXX:5:2107:9983:32226;sequence=TATAATTCCTATACTATTTTCCAACTA;start=359984;subtype=IES;support_ref=15;support_variant=27;type=IES;
scaffold51_56_with_IES	MILORD	internal_eliminated_sequence	360077	360123	.	.	.	ID=MILORD.56.360077.360123;Name=MILORD.56.360077.360123;bounded_by_ta=TRUE;common_boundary=Both;end=360123;ies_id=IESPGM.PTET51.1.56.341404;ies_left_dist=0;ies_min_dist=0;ies_right_dist=0;junction_seq=tctccacccctacagTActccatcacaaagta;read_names=J00121:27:H3GGKBBXX:5:2102:6786:28094,J00121:27:H3GGKBBXX:5:1209:11048:46557,J00121:27:H3GGKBBXX:5:2102:11434:47436,J00121:27:H3GGKBBXX:5:2219:10632:27443,J00121:27:H3GGKBBXX:5:2128:26139:36446,J00121:27:H3GGKBBXX:5:2206:22394:34952,J00121:27:H3GGKBBXX:5:2104:11576:9174,J00121:27:H3GGKBBXX:5:2217:27194:5358,J00121:27:H3GGKBBXX:5:1202:11434:18775,J00121:27:H3GGKBBXX:5:2224:29224:27760,J00121:27:H3GGKBBXX:5:2202:18233:4180,J00121:27:H3GGKBBXX:5:2104:17817:10317;sequence=TATTGTCGATTAACATTGCTATTAATTCCTTTAAATTATTCGTTCAA;start=360077;subtype=IES;support_ref=38;support_variant=12;type=IES;
scaffold51_56_with_IES	MILORD	internal_eliminated_sequence	360477	360507	.	.	.	ID=MILORD.56.360477.360507;Name=MILORD.56.360477.360507;bounded_by_ta=TRUE;common_boundary=Both;end=360507;ies_id=IESPGM.PTET51.1.56.341757;ies_left_dist=0;ies_min_dist=0;ies_right_dist=0;junction_seq=gtattaaaaatataaTAaaaagtttattctcc;read_names=J00121:27:H3GGKBBXX:5:2214:30401:47102,J00121:27:H3GGKBBXX:5:2213:4919:13746,J00121:27:H3GGKBBXX:5:1214:16214:28076,J00121:27:H3GGKBBXX:5:1115:16508:28024,J00121:27:H3GGKBBXX:5:1106:29031:46768,J00121:27:H3GGKBBXX:5:1218:10125:34407,J00121:27:H3GGKBBXX:5:1210:31700:8559,J00121:27:H3GGKBBXX:5:1226:16843:44851,J00121:27:H3GGKBBXX:5:1101:26301:27514,J00121:27:H3GGKBBXX:5:2222:8704:28920,J00121:27:H3GGKBBXX:5:2123:5781:8242,J00121:27:H3GGKBBXX:5:1106:28706:3125,J00121:27:H3GGKBBXX:5:1227:16325:1648,J00121:27:H3GGKBBXX:5:1119:24119:43005,J00121:27:H3GGKBBXX:5:2219:4279:20973,J00121:27:H3GGKBBXX:5:1120:20029:12181,J00121:27:H3GGKBBXX:5:1124:25063:22977,J00121:27:H3GGKBBXX:5:1122:13809:7521,J00121:27:H3GGKBBXX:5:2209:12449:48737,J00121:27:H3GGKBBXX:5:1228:5994:6958,J00121:27:H3GGKBBXX:5:2225:26514:18529,J00121:27:H3GGKBBXX:5:1119:15524:28217,J00121:27:H3GGKBBXX:5:2116:13301:16243,J00121:27:H3GGKBBXX:5:2220:23094:6624,J00121:27:H3GGKBBXX:5:2111:22780:20568,J00121:27:H3GGKBBXX:5:2119:17858:39893,J00121:27:H3GGKBBXX:5:1206:4493:35972,J00121:27:H3GGKBBXX:5:1206:6502:34917,J00121:27:H3GGKBBXX:5:2223:18152:31857,J00121:27:H3GGKBBXX:5:2210:6745:11987,J00121:27:H3GGKBBXX:5:1201:19664:8137,J00121:27:H3GGKBBXX:5:1119:19908:7468,J00121:27:H3GGKBBXX:5:1126:25824:26441,J00121:27:H3GGKBBXX:5:2105:25540:44166,J00121:27:H3GGKBBXX:5:1112:30005:46838,J00121:27:H3GGKBBXX:5:1203:17432:8981,J00121:27:H3GGKBBXX:5:2201:18659:28727,J00121:27:H3GGKBBXX:5:1210:19613:29430,J00121:27:H3GGKBBXX:5:2217:14590:46610,J00121:27:H3GGKBBXX:5:2218:14986:33651,J00121:27:H3GGKBBXX:5:1211:10795:36095,J00121:27:H3GGKBBXX:5:1224:11525:17632,J00121:27:H3GGKBBXX:5:2201:24038:27250,J00121:27:H3GGKBBXX:5:2228:11708:23188,J00121:27:H3GGKBBXX:5:2222:20283:31751,J00121:27:H3GGKBBXX:5:2123:4198:17175,J00121:27:H3GGKBBXX:5:1209:17381:41423,J00121:27:H3GGKBBXX:5:1112:25733:16506;sequence=TATAGTTAAATCCAACACCCTAATTTAACTA;start=360477;subtype=IES;support_ref=9;support_variant=48;type=IES;
scaffold51_56_with_IES	MILORD	internal_eliminated_sequence	360483	360507	.	.	.	ID=MILORD.56.360483.360507;Name=MILORD.56.360483.360507;bounded_by_ta=TRUE;common_boundary=RIGHT;end=360507;ies_id=IESPGM.PTET51.1.56.341757;ies_left_dist=-6;ies_min_dist=0;ies_right_dist=0;junction_seq=aaaatataatatagtTAaaaagtttattctcc;read_names=J00121:27:H3GGKBBXX:5:2213:3214:2211;sequence=TAAATCCAACACCCTAATTTAACTA;start=360483;subtype=PARTIAL_INTERNAL;support_ref=3;support_variant=1;type=ALTERNATIVE;
scaffold51_56_with_IES	MILORD	internal_eliminated_sequence	361423	361450	.	.	.	ID=MILORD.56.361423.361450;Name=MILORD.56.361423.361450;bounded_by_ta=TRUE;common_boundary=None;end=361450;ies_id=IESPGM.PTET51.1.56.341757;ies_left_dist=-946;ies_min_dist=943;ies_right_dist=-943;junction_seq=ttttgatagtcgttgTAtttatgattaattta;read_names=J00121:27:H3GGKBBXX:5:1105:27793:4321;sequence=TATAAATAAAATTCTTCTATTTAACATA;start=361423;subtype=MAC;support_ref=81;support_variant=1;type=CRYPTIC;
scaffold51_56_with_IES	MILORD	internal_eliminated_sequence	363601	365304	.	.	.	ID=MILORD.56.363601.365304;Name=MILORD.56.363601.365304;bounded_by_ta=TRUE;common_boundary=None;end=365304;ies_id=IESPGM.PTET51.1.56.345950;ies_left_dist=1100;ies_min_dist=561;ies_right_dist=-561;junction_seq=ttttctataattataTAttgttattaaatttc;read_names=J00121:27:H3GGKBBXX:5:2227:21430:8066;sequence=TATAATTTATATAAGTGATTGTGATTTATTTTATAAATCATTACCCCAATTAATCTCCTTTTTTATCTTTTAGCATCTTCTCCAATTATAGTTCCAGGGGCTTCTTATCAAATCTGTATTCGCTTTGCTTATAACGGCTTTTTCTAATATATCATAAAAATTTATTCCATGATATTCAGACAAATGCTAAACTCCACATTTTCTATTGATATGAATTCTAAAAAATTTGTTTTCGATTAAATAGCATTGACTTCTCGAAAGTTTTCCCTTTAGATAATATAGATTTAAAATTTTAACTGCTTAAATTTGAATTCTTCATTATTTTAGGAAAAATTGATATCTTAACTTTTTAGTAATGTAAACGAAGGACTCAATATTGCGATAGGTCTAAATTGCTATTTATTAGGTTTATTTTGAAAGATTTATTAAAAGGAATTCTACAAAAAATTGGTTTGTTTTGCTGCTTGATCACTTCAGATATTTTTTGAATGAGGAAATATTTTTGTAATTGTTATTGAAAGTGTCTGCGATGCTACCATTGGAATTACTTTATTTACTCACATTTTTGTTATAATTCCTTAATTTCAACTTTGAAAGTAGAGGATGTATAAGGAATTATAGGGGGTATAGGTTTAGTTTTGACATAAGATTCAGTCTAGTTATATAATTATTATTATTATTTGCTTTTAAGGAACTAGATTTAAAAAAAAATCAATAATCATTTGCTATCACAAAAATTATAATATTTCAAGGTTCTTAAGTTTAGTCTTTATTTCTTTCTTTTTCTTCTTATTATGGATATCTCATTCTAGAAATTGTAATAATAAGTCTTATTCGATAAATAGGTGCTATTCTAGTATATGTTTGCAGGTTGCTCTTCTTTAGTGTTGATCATATGTTTTGCTACTACGCATAAATAATTATCTAATTCATCAGGTATTCTTGTATTAACTTTCTTATTCATTATTAATTCTAAAAACTGTTAAGAGAACTATTAGGAATACTTAATAGTTGTTTTAATAACATTCCTTTCATTAAATTCAATTTCAATTTTAGGATATCTAATTTTTCACACTAATTGCCTATTTATAATATAATCTTATAGCCTTTTTGGAAATCTTAATTCAAGAAATTTGCCAAGTGTACCAGCAGTTCTAGAAACCAATAATTTGTTAATCTATTAACTGCCAAAGGTATTGATTTCAGGATAGATAATGGTTTAAAATAAAGTGAAATTTATTTTGGACTATTAAAATCGCCACATATCCTACAAACAAATTATATGAGGGAAGTATTTTTTAATTATTTATAAAGTACTTGGCTTTACAAAGCTTATATTCCATAAACTTAATCTTATTTCATCATACCTAGTTGTGTTGGGGTAACTAATATAAAATCTTTATCTTAAATTTGAGTTACCAGTTTTCATCGAGATTTATCATTTGAGTTATTCACTAATTATCGTAAAAATCCTATATTGGTTTAATTAACATTTATTTATTTAAAGTATTAGGTTATGTTCTTAAAGTTTATTACATTCATTACCTATTTTCGTTCAGGTTTTTTAGGTTAACTTATTGTAAAATTAGTCTCTGGGGTTTTATATTTTTATATTTGCTATTTATTGGTTTTGTGGCTATAGACCAATAACAACTTTAAATTGAGGGTATTTTTAATATTTTTATTAATTTATATATTGTTAAA;start=363601;subtype=EXTERNAL;support_ref=85;support_variant=1;type=ALTERNATIVE;
scaffold51_56_with_IES	MILORD	internal_eliminated_sequence	363610	365294	.	.	.	ID=MILORD.56.363610.365294;Name=MILORD.56.363610.365294;bounded_by_ta=TRUE;common_boundary=None;end=365294;ies_id=IESPGM.PTET51.1.56.345950;ies_left_dist=1091;ies_min_dist=551;ies_right_dist=-551;junction_seq=attatatataatttaTAttgttaaatattgtt;read_names=J00121:27:H3GGKBBXX:5:2210:21075:24472;sequence=TATAAGTGATTGTGATTTATTTTATAAATCATTACCCCAATTAATCTCCTTTTTTATCTTTTAGCATCTTCTCCAATTATAGTTCCAGGGGCTTCTTATCAAATCTGTATTCGCTTTGCTTATAACGGCTTTTTCTAATATATCATAAAAATTTATTCCATGATATTCAGACAAATGCTAAACTCCACATTTTCTATTGATATGAATTCTAAAAAATTTGTTTTCGATTAAATAGCATTGACTTCTCGAAAGTTTTCCCTTTAGATAATATAGATTTAAAATTTTAACTGCTTAAATTTGAATTCTTCATTATTTTAGGAAAAATTGATATCTTAACTTTTTAGTAATGTAAACGAAGGACTCAATATTGCGATAGGTCTAAATTGCTATTTATTAGGTTTATTTTGAAAGATTTATTAAAAGGAATTCTACAAAAAATTGGTTTGTTTTGCTGCTTGATCACTTCAGATATTTTTTGAATGAGGAAATATTTTTGTAATTGTTATTGAAAGTGTCTGCGATGCTACCATTGGAATTACTTTATTTACTCACATTTTTGTTATAATTCCTTAATTTCAACTTTGAAAGTAGAGGATGTATAAGGAATTATAGGGGGTATAGGTTTAGTTTTGACATAAGATTCAGTCTAGTTATATAATTATTATTATTATTTGCTTTTAAGGAACTAGATTTAAAAAAAAATCAATAATCATTTGCTATCACAAAAATTATAATATTTCAAGGTTCTTAAGTTTAGTCTTTATTTCTTTCTTTTTCTTCTTATTATGGATATCTCATTCTAGAAATTGTAATAATAAGTCTTATTCGATAAATAGGTGCTATTCTAGTATATGTTTGCAGGTTGCTCTTCTTTAGTGTTGATCATATGTTTTGCTACTACGCATAAATAATTATCTAATTCATCAGGTATTCTTGTATTAACTTTCTTATTCATTATTAATTCTAAAAACTGTTAAGAGAACTATTAGGAATACTTAATAGTTGTTTTAATAACATTCCTTTCATTAAATTCAATTTCAATTTTAGGATATCTAATTTTTCACACTAATTGCCTATTTATAATATAATCTTATAGCCTTTTTGGAAATCTTAATTCAAGAAATTTGCCAAGTGTACCAGCAGTTCTAGAAACCAATAATTTGTTAATCTATTAACTGCCAAAGGTATTGATTTCAGGATAGATAATGGTTTAAAATAAAGTGAAATTTATTTTGGACTATTAAAATCGCCACATATCCTACAAACAAATTATATGAGGGAAGTATTTTTTAATTATTTATAAAGTACTTGGCTTTACAAAGCTTATATTCCATAAACTTAATCTTATTTCATCATACCTAGTTGTGTTGGGGTAACTAATATAAAATCTTTATCTTAAATTTGAGTTACCAGTTTTCATCGAGATTTATCATTTGAGTTATTCACTAATTATCGTAAAAATCCTATATTGGTTTAATTAACATTTATTTATTTAAAGTATTAGGTTATGTTCTTAAAGTTTATTACATTCATTACCTATTTTCGTTCAGGTTTTTTAGGTTAACTTATTGTAAAATTAGTCTCTGGGGTTTTATATTTTTATATTTGCTATTTATTGGTTTTGTGGCTATAGACCAATAACAACTTTAAATTGAGGGTATTTTTAATATTTTTATTAATTTATA;start=363610;subtype=EXTERNAL;support_ref=79;support_variant=1;type=ALTERNATIVE;
scaffold51_56_with_IES	MILORD	internal_eliminated_sequence	364391	365294	.	.	.	ID=MILORD.56.364391.365294;Name=MILORD.56.364391.365294;bounded_by_ta=TRUE;common_boundary=None;end=365294;ies_id=IESPGM.PTET51.1.56.345950;ies_left_dist=310;ies_min_dist=310;ies_right_dist=-551;junction_seq=ctttctttttcttctTAttgttaaatattgtt;read_names=J00121:27:H3GGKBBXX:5:1116:22567:23364;sequence=TATTATGGATATCTCATTCTAGAAATTGTAATAATAAGTCTTATTCGATAAATAGGTGCTATTCTAGTATATGTTTGCAGGTTGCTCTTCTTTAGTGTTGATCATATGTTTTGCTACTACGCATAAATAATTATCTAATTCATCAGGTATTCTTGTATTAACTTTCTTATTCATTATTAATTCTAAAAACTGTTAAGAGAACTATTAGGAATACTTAATAGTTGTTTTAATAACATTCCTTTCATTAAATTCAATTTCAATTTTAGGATATCTAATTTTTCACACTAATTGCCTATTTATAATATAATCTTATAGCCTTTTTGGAAATCTTAATTCAAGAAATTTGCCAAGTGTACCAGCAGTTCTAGAAACCAATAATTTGTTAATCTATTAACTGCCAAAGGTATTGATTTCAGGATAGATAATGGTTTAAAATAAAGTGAAATTTATTTTGGACTATTAAAATCGCCACATATCCTACAAACAAATTATATGAGGGAAGTATTTTTTAATTATTTATAAAGTACTTGGCTTTACAAAGCTTATATTCCATAAACTTAATCTTATTTCATCATACCTAGTTGTGTTGGGGTAACTAATATAAAATCTTTATCTTAAATTTGAGTTACCAGTTTTCATCGAGATTTATCATTTGAGTTATTCACTAATTATCGTAAAAATCCTATATTGGTTTAATTAACATTTATTTATTTAAAGTATTAGGTTATGTTCTTAAAGTTTATTACATTCATTACCTATTTTCGTTCAGGTTTTTTAGGTTAACTTATTGTAAAATTAGTCTCTGGGGTTTTATATTTTTATATTTGCTATTTATTGGTTTTGTGGCTATAGACCAATAACAACTTTAAATTGAGGGTATTTTTAATATTTTTATTAATTTATA;start=364391;subtype=EXTERNAL;support_ref=79;support_variant=1;type=ALTERNATIVE;
scaffold51_56_with_IES	MILORD	internal_eliminated_sequence	364701	364743	.	.	.	ID=MILORD.56.364701.364743;Name=MILORD.56.364701.364743;bounded_by_ta=TRUE;common_boundary=Both;end=364743;ies_id=IESPGM.PTET51.1.56.345950;ies_left_dist=0;ies_min_dist=0;ies_right_dist=0;junction_seq=tttataatataatctTAccagcagttctagaa;read_names=J00121:27:H3GGKBBXX:5:1110:11566:7926,J00121:27:H3GGKBBXX:5:2111:3650:7046,J00121:27:H3GGKBBXX:5:2101:10653:17913,J00121:27:H3GGKBBXX:5:2110:31385:43919,J00121:27:H3GGKBBXX:5:1220:4259:35954,J00121:27:H3GGKBBXX:5:2110:20720:6519;sequence=TATAGCCTTTTTGGAAATCTTAATTCAAGAAATTTGCCAAGTG;start=364701;subtype=IES;support_ref=180;support_variant=6;type=IES;
scaffold51_56_with_IES	MILORD	internal_eliminated_sequence	364869	364924	.	.	.	ID=MILORD.56.364869.364924;Name=MILORD.56.364869.364924;bounded_by_ta=TRUE;common_boundary=None;end=364924;ies_id=IESPGM.PTET51.1.56.345950;ies_left_dist=-168;ies_min_dist=168;ies_right_dist=-181;junction_seq=aatcgccacatatccTAcaaagcttatattcc;read_names=J00121:27:H3GGKBBXX:5:2225:5345:24190;sequence=TACAAACAAATTATATGAGGGAAGTATTTTTTAATTATTTATAAAGTACTTGGCTT;start=364869;subtype=MAC;support_ref=83;support_variant=1;type=CRYPTIC;
scaffold51_56_with_IES	MILORD	internal_eliminated_sequence	364880	364924	.	.	.	ID=MILORD.56.364880.364924;Name=MILORD.56.364880.364924;bounded_by_ta=TRUE;common_boundary=None;end=364924;ies_id=IESPGM.PTET51.1.56.345950;ies_left_dist=-179;ies_min_dist=179;ies_right_dist=-181;junction_seq=atcctacaaacaaatTAcaaagcttatattcc;read_names=J00121:27:H3GGKBBXX:5:1222:19410:18318;sequence=TATATGAGGGAAGTATTTTTTAATTATTTATAAAGTACTTGGCTT;start=364880;subtype=MAC;support_ref=85;support_variant=1;type=CRYPTIC;
scaffold51_56_with_IES	MILORD	internal_eliminated_sequence	365238	365292	.	.	.	ID=MILORD.56.365238.365292;Name=MILORD.56.365238.365292;bounded_by_ta=TRUE;common_boundary=None;end=365292;ies_id=IESPGM.PTET51.1.56.345950;ies_left_dist=-537;ies_min_dist=537;ies_right_dist=-549;junction_seq=tattggttttgtggcTAtattgttaaatattg;read_names=J00121:27:H3GGKBBXX:5:1126:23358:38943;sequence=TATAGACCAATAACAACTTTAAATTGAGGGTATTTTTAATATTTTTATTAATTTA;start=365238;subtype=MAC;support_ref=88;support_variant=1;type=CRYPTIC;
scaffold51_56_with_IES	MILORD	internal_eliminated_sequence	369221	369299	.	.	.	ID=MILORD.56.369221.369299;Name=MILORD.56.369221.369299;bounded_by_ta=TRUE;common_boundary=None;end=369299;ies_id=IESPGM.PTET51.1.56.351143;ies_left_dist=716;ies_min_dist=682;ies_right_dist=682;junction_seq=attatacccaaattaTAatatcttctaaatct;read_names=J00121:27:H3GGKBBXX:5:1120:19725:47524,J00121:27:H3GGKBBXX:5:2202:27904:30011;sequence=TACAATAGGTATAGTTATTTATCACTTTTTATTATTAAGAAATTATATTCTATTTAATTATTATATGATTTACGAGCCA;start=369221;subtype=MAC;support_ref=89;support_variant=2;type=CRYPTIC;
scaffold51_56_with_IES	MILORD	internal_eliminated_sequence	369230	369299	.	.	.	ID=MILORD.56.369230.369299;Name=MILORD.56.369230.369299;bounded_by_ta=TRUE;common_boundary=None;end=369299;ies_id=IESPGM.PTET51.1.56.351143;ies_left_dist=707;ies_min_dist=682;ies_right_dist=682;junction_seq=aaattatacaataggTAatatcttctaaatct;read_names=J00121:27:H3GGKBBXX:5:2110:13727:24190;sequence=TATAGTTATTTATCACTTTTTATTATTAAGAAATTATATTCTATTTAATTATTATATGATTTACGAGCCA;start=369230;subtype=MAC;support_ref=89;support_variant=1;type=CRYPTIC;
scaffold51_56_with_IES	MILORD	internal_eliminated_sequence	369937	370015	.	.	.	ID=MILORD.56.369937.370015;Name=MILORD.56.369937.370015;bounded_by_ta=TRUE;common_boundary=LEFT;end=370015;ies_id=IESPGM.PTET51.1.56.351143;ies_left_dist=0;ies_min_dist=0;ies_right_dist=-34;junction_seq=taaaaaccataaccaTAatatcaagaaatcca;read_names=J00121:27:H3GGKBBXX:5:1202:21572:22555,J00121:27:H3GGKBBXX:5:1212:17056:35550,J00121:27:H3GGKBBXX:5:1210:5761:1244;sequence=TATAGTCAAATATATGTAACTTTATATTTATATCAAATTTAACTATAATCGACTCCTCAAAAATAATAAAATTCAACAG;start=369937;subtype=PARTIAL_EXTERNAL;support_ref=0;support_variant=3;type=ALTERNATIVE;
scaffold51_56_with_IES	MILORD	internal_eliminated_sequence	369937	370018	.	.	.	ID=MILORD.56.369937.370018;Name=MILORD.56.369937.370018;bounded_by_ta=TRUE;common_boundary=LEFT;end=370018;ies_id=IESPGM.PTET51.1.56.351143;ies_left_dist=0;ies_min_dist=0;ies_right_dist=-37;junction_seq=taaaaaccataaccaTAtcaagaaatccatct;read_names=J00121:27:H3GGKBBXX:5:1125:23764:24454;sequence=TATAGTCAAATATATGTAACTTTATATTTATATCAAATTTAACTATAATCGACTCCTCAAAAATAATAAAATTCAACAGTAA;start=369937;subtype=PARTIAL_EXTERNAL;support_ref=0;support_variant=1;type=ALTERNATIVE;
scaffold51_56_with_IES	MILORD	internal_eliminated_sequence	369937	369981	.	.	.	ID=MILORD.56.369937.369981;Name=MILORD.56.369937.369981;bounded_by_ta=TRUE;common_boundary=Both;end=369981;ies_id=IESPGM.PTET51.1.56.351143;ies_left_dist=0;ies_min_dist=0;ies_right_dist=0;junction_seq=taaaaaccataaccaTAatcgactcctcaaaa;read_names=J00121:27:H3GGKBBXX:5:1115:6187:3530,J00121:27:H3GGKBBXX:5:2219:31284:12304,J00121:27:H3GGKBBXX:5:2211:15392:19126,J00121:27:H3GGKBBXX:5:1204:11393:48667,J00121:27:H3GGKBBXX:5:1218:15706:39049,J00121:27:H3GGKBBXX:5:1116:8014:22415,J00121:27:H3GGKBBXX:5:2223:20953:21025,J00121:27:H3GGKBBXX:5:1105:15990:27654,J00121:27:H3GGKBBXX:5:2204:17980:39330,J00121:27:H3GGKBBXX:5:2128:23439:23259,J00121:27:H3GGKBBXX:5:1111:24525:29888,J00121:27:H3GGKBBXX:5:2111:15879:18951;sequence=TATAGTCAAATATATGTAACTTTATATTTATATCAAATTTAACTA;start=369937;subtype=IES;support_ref=0;support_variant=12;type=IES;
scaffold51_56_with_IES	MILORD	internal_eliminated_sequence	369947	369981	.	.	.	ID=MILORD.56.369947.369981;Name=MILORD.56.369947.369981;bounded_by_ta=TRUE;common_boundary=RIGHT;end=369981;ies_id=IESPGM.PTET51.1.56.351143;ies_left_dist=-10;ies_min_dist=0;ies_right_dist=0;junction_seq=aaccatatagtcaaaTAatcgactcctcaaaa;read_names=J00121:27:H3GGKBBXX:5:1219:29031:47155,J00121:27:H3GGKBBXX:5:1205:14326:35567;sequence=TATATGTAACTTTATATTTATATCAAATTTAACTA;start=369947;subtype=PARTIAL_INTERNAL;support_ref=0;support_variant=2;type=ALTERNATIVE;
scaffold51_56_with_IES	MILORD	internal_eliminated_sequence	371307	371383	.	.	.	ID=MILORD.56.371307.371383;Name=MILORD.56.371307.371383;bounded_by_ta=TRUE;common_boundary=Both;end=371383;ies_id=IESPGM.PTET51.1.56.352468;ies_left_dist=0;ies_min_dist=0;ies_right_dist=0;junction_seq=attttaagcaggagaTAtgacataaaagaaat;read_names=J00121:27:H3GGKBBXX:5:2214:4371:15856,J00121:27:H3GGKBBXX:5:2205:7283:27443,J00121:27:H3GGKBBXX:5:2206:21227:12954,J00121:27:H3GGKBBXX:5:2124:4056:4233,J00121:27:H3GGKBBXX:5:2106:25662:15082,J00121:27:H3GGKBBXX:5:1128:21613:33844,J00121:27:H3GGKBBXX:5:2206:26159:1982,J00121:27:H3GGKBBXX:5:1228:23794:23382,J00121:27:H3GGKBBXX:5:2202:17523:46029,J00121:27:H3GGKBBXX:5:2205:7233:27602,J00121:27:H3GGKBBXX:5:2105:29853:3494,J00121:27:H3GGKBBXX:5:1227:23734:23382,J00121:27:H3GGKBBXX:5:2212:24819:45168,J00121:27:H3GGKBBXX:5:1209:11251:17298,J00121:27:H3GGKBBXX:5:2218:18538:43040,J00121:27:H3GGKBBXX:5:2203:29924:23206,J00121:27:H3GGKBBXX:5:2223:24759:32261,J00121:27:H3GGKBBXX:5:2218:3386:4479,J00121:27:H3GGKBBXX:5:2116:15838:10088,J00121:27:H3GGKBBXX:5:1117:12449:37941;sequence=TACACAAAGATGAATGAATACTTATAACAGTGTATATTTTAATAAATATAAATTAAAAGAAGTTTTTAAATGAAGTG;start=371307;subtype=IES;support_ref=0;support_variant=20;type=IES;
scaffold51_56_with_IES	MILORD	internal_eliminated_sequence	371307	371390	.	.	.	ID=MILORD.56.371307.371390;Name=MILORD.56.371307.371390;bounded_by_ta=TRUE;common_boundary=LEFT;end=371390;ies_id=IESPGM.PTET51.1.56.352468;ies_left_dist=0;ies_min_dist=0;ies_right_dist=-7;junction_seq=attttaagcaggagaTAaaagaaattaaaatt;read_names=J00121:27:H3GGKBBXX:5:2104:14489:32226;sequence=TACACAAAGATGAATGAATACTTATAACAGTGTATATTTTAATAAATATAAATTAAAAGAAGTTTTTAAATGAAGTGTATGACA;start=371307;subtype=PARTIAL_EXTERNAL;support_ref=0;support_variant=1;type=ALTERNATIVE;
scaffold51_56_with_IES	MILORD	internal_eliminated_sequence	372949	373013	.	.	.	ID=MILORD.56.372949.373013;Name=MILORD.56.372949.373013;bounded_by_ta=TRUE;common_boundary=Both;end=373013;ies_id=IESPGM.PTET51.1.56.354033;ies_left_dist=0;ies_min_dist=0;ies_right_dist=0;junction_seq=ttagagcatatatgaTAactaataagccagta;read_names=J00121:27:H3GGKBBXX:5:1118:12946:41159,J00121:27:H3GGKBBXX:5:2123:6877:41968,J00121:27:H3GGKBBXX:5:2205:30279:39436,J00121:27:H3GGKBBXX:5:2206:24150:35040,J00121:27:H3GGKBBXX:5:1204:7486:43480,J00121:27:H3GGKBBXX:5:2103:17249:29905,J00121:27:H3GGKBBXX:5:1108:10845:30204,J00121:27:H3GGKBBXX:5:2209:10622:3688,J00121:27:H3GGKBBXX:5:1215:10165:4163,J00121:27:H3GGKBBXX:5:2227:17665:30661,J00121:27:H3GGKBBXX:5:1106:20364:29184,J00121:27:H3GGKBBXX:5:2106:12540:38767,J00121:27:H3GGKBBXX:5:2222:30705:43550,J00121:27:H3GGKBBXX:5:2208:30573:6185,J00121:27:H3GGKBBXX:5:1228:11515:31118,J00121:27:H3GGKBBXX:5:1114:9516:36833,J00121:27:H3GGKBBXX:5:1119:2392:30714,J00121:27:H3GGKBBXX:5:1217:26656:12445,J00121:27:H3GGKBBXX:5:1123:4655:26758,J00121:27:H3GGKBBXX:5:2120:27570:3477,J00121:27:H3GGKBBXX:5:1106:25875:4303,J00121:27:H3GGKBBXX:5:1113:7263:15487,J00121:27:H3GGKBBXX:5:1227:4533:32244,J00121:27:H3GGKBBXX:5:1205:29335:1508,J00121:27:H3GGKBBXX:5:1224:6816:23575,J00121:27:H3GGKBBXX:5:1106:2838:30503,J00121:27:H3GGKBBXX:5:2101:22181:13834,J00121:27:H3GGKBBXX:5:2204:12682:31242,J00121:27:H3GGKBBXX:5:1206:10581:39488,J00121:27:H3GGKBBXX:5:2120:5720:5991,J00121:27:H3GGKBBXX:5:2206:25662:12023,J00121:27:H3GGKBBXX:5:1109:5609:26125;sequence=TATTGTAAATTTATTTAAAATAGTTAATTTAGATTTTAAAATAAACTAAAAATATTCTATTAGAA;start=372949;subtype=IES;support_ref=22;support_variant=32;type=IES;
scaffold51_56_with_IES	MILORD	internal_eliminated_sequence	374023	374108	.	.	.	ID=MILORD.56.374023.374108;Name=MILORD.56.374023.374108;bounded_by_ta=TRUE;common_boundary=Both;end=374108;ies_id=IESPGM.PTET51.1.56.355042;ies_left_dist=0;ies_min_dist=0;ies_right_dist=0;junction_seq=tagattgaggagaagTAttgaaatgatttaga;read_names=J00121:27:H3GGKBBXX:5:2210:31355:37818,J00121:27:H3GGKBBXX:5:1120:9201:22327,J00121:27:H3GGKBBXX:5:1224:10967:10792,J00121:27:H3GGKBBXX:5:2209:23896:6888,J00121:27:H3GGKBBXX:5:1213:22871:40772,J00121:27:H3GGKBBXX:5:1211:27620:34231,J00121:27:H3GGKBBXX:5:1115:26179:48825,J00121:27:H3GGKBBXX:5:1220:12134:1560,J00121:27:H3GGKBBXX:5:1207:20770:20287,J00121:27:H3GGKBBXX:5:2228:21339:16735,J00121:27:H3GGKBBXX:5:2226:25976:25966,J00121:27:H3GGKBBXX:5:1104:21998:22626,J00121:27:H3GGKBBXX:5:1121:25449:22661,J00121:27:H3GGKBBXX:5:2128:24525:41704,J00121:27:H3GGKBBXX:5:1225:12408:44482,J00121:27:H3GGKBBXX:5:2128:28371:35180,J00121:27:H3GGKBBXX:5:2126:31893:35092,J00121:27:H3GGKBBXX:5:2210:17766:40086,J00121:27:H3GGKBBXX:5:1216:29569:19742,J00121:27:H3GGKBBXX:5:2128:28696:36728,J00121:27:H3GGKBBXX:5:2207:4888:5956,J00121:27:H3GGKBBXX:5:2227:4482:27795,J00121:27:H3GGKBBXX:5:2111:5101:37589;sequence=TAAAGAGGGAATTGATTAATTTTGGTTGTTCTTTGATAGTATTTCTTTAAATAAATTTGGATGAGAATAAAGCAATAAATTTACTG;start=374023;subtype=IES;support_ref=68;support_variant=23;type=IES;
scaffold51_56_with_IES	MILORD	internal_eliminated_sequence	374528	374601	.	.	.	ID=MILORD.56.374528.374601;Name=MILORD.56.374528.374601;bounded_by_ta=TRUE;common_boundary=None;end=374601;ies_id=IESPGM.PTET51.1.56.355042;ies_left_dist=-505;ies_min_dist=493;ies_right_dist=-493;junction_seq=gaaaaagcttagataTAttgatttaatcaata;read_names=J00121:27:H3GGKBBXX:5:2207:9191:17491;sequence=TACAATTAGAGACAAATTTATTAAATTCAAGAGCTAAATAATATATTACAATTTTATAAATTTTATATTTATTG;start=374528;subtype=MAC;support_ref=94;support_variant=1;type=CRYPTIC;
scaffold51_56_with_IES	MILORD	internal_eliminated_sequence	376174	377033	.	.	.	ID=MILORD.56.376174.377033;Name=MILORD.56.376174.377033;bounded_by_ta=TRUE;common_boundary=None;end=377033;ies_id=IESPGM.PTET51.1.56.358777;ies_left_dist=1670;ies_min_dist=865;ies_right_dist=865;junction_seq=taatgttaataaataTAtctattagtttagtg;read_names=J00121:27:H3GGKBBXX:5:2226:24474:39154,J00121:27:H3GGKBBXX:5:1227:24708:46698;sequence=TATATTAAATTTTTATTTTGAATTGTAAAAAATTTATATTTTAATTGTGTGCAAATTTATATCCTTTAAATGATTAGTAATAAGTGTTCTCTCTACTGTAAAAATGCCCATTCCTCAAAGATACTATGAAATTCGTTATCTCATTTACCCTTGACCTGTAAATTAATCGTAATATTTACTTTCTTAGATCTTTTTGTATTATGAAAGTTAATTTTGTTAAGAAATTGATATGTGTAAAAAAATCGATGTTTTAGATTCATCTATAATTTATGGATAACATTTAAAATTAAACTTTATATATATTGAATTATGATGTCTTTTTCAAAATTTATTTTATCTAATTCTCCAAGATCTTTGAATTAATTTGAAAGCATAAGTCAATGACTACAATTTTGAACATTGATCTGAATCATCTTATTTACAATGATAAATCTTCTTTTTAATTTTTATTTTAGAAATCTTATTAAATAAATAATAAAATAGAAATAACGAATTAAACTTAAATGATGTTTTATAAATATTTTAAAGAAAAATAGTTCAATATACAACAGAGGTTATCAATTTTCTTATTTTTACACATCAATCTCAAGTGATTTATCAATATCAATTCCATTATTGTTAAAACTATTATTTAACAGCTTTCTCATATTCAATTCTACTTAGATTTTGTAAATAAACAGTTCCAATGAAAATTCTATAATTATAAATTTATATTATAATTAATTGTTATTATTCGTTAATGCATAAACAACTCCCAAATTATATACTAACTCCATCCACACATTATATCACAAAAACGCCTGAAAAAGCAATCAATACATCACCTTTTAGAGGATCAAGTGTACAATAGATTCATTTAT;start=376174;subtype=MAC;support_ref=172;support_variant=2;type=CRYPTIC;
scaffold51_56_with_IES	MILORD	internal_eliminated_sequence	376715	377033	.	.	.	ID=MILORD.56.376715.377033;Name=MILORD.56.376715.377033;bounded_by_ta=TRUE;common_boundary=None;end=377033;ies_id=IESPGM.PTET51.1.56.358777;ies_left_dist=1129;ies_min_dist=865;ies_right_dist=865;junction_seq=agaaaaatagttcaaTAtctattagtttagtg;read_names=J00121:27:H3GGKBBXX:5:1103:4076:19038;sequence=TATACAACAGAGGTTATCAATTTTCTTATTTTTACACATCAATCTCAAGTGATTTATCAATATCAATTCCATTATTGTTAAAACTATTATTTAACAGCTTTCTCATATTCAATTCTACTTAGATTTTGTAAATAAACAGTTCCAATGAAAATTCTATAATTATAAATTTATATTATAATTAATTGTTATTATTCGTTAATGCATAAACAACTCCCAAATTATATACTAACTCCATCCACACATTATATCACAAAAACGCCTGAAAAAGCAATCAATACATCACCTTTTAGAGGATCAAGTGTACAATAGATTCATTTAT;start=376715;subtype=MAC;support_ref=81;support_variant=1;type=CRYPTIC;
scaffold51_56_with_IES	MILORD	internal_eliminated_sequence	377002	377033	.	.	.	ID=MILORD.56.377002.377033;Name=MILORD.56.377002.377033;bounded_by_ta=TRUE;common_boundary=None;end=377033;ies_id=IESPGM.PTET51.1.56.358777;ies_left_dist=842;ies_min_dist=842;ies_right_dist=865;junction_seq=caatacatcacctttTAtctattagtttagtg;read_names=J00121:27:H3GGKBBXX:5:1207:25560:40719;sequence=TAGAGGATCAAGTGTACAATAGATTCATTTAT;start=377002;subtype=MAC;support_ref=54;support_variant=1;type=CRYPTIC;
scaffold51_56_with_IES	MILORD	internal_eliminated_sequence	377031	377037	.	.	.	ID=MILORD.56.377031.377037;Name=MILORD.56.377031.377037;bounded_by_ta=TRUE;common_boundary=None;end=377037;ies_id=IESPGM.PTET51.1.56.358777;ies_left_dist=813;ies_min_dist=813;ies_right_dist=861;junction_seq=tacaatagattcattTAttagtttagtgataa;read_names=J00121:27:H3GGKBBXX:5:1125:16041:4321;sequence=TATTATC;start=377031;subtype=MAC;support_ref=64;support_variant=1;type=CRYPTIC;
scaffold51_56_with_IES	MILORD	internal_eliminated_sequence	377844	377898	.	.	.	ID=MILORD.56.377844.377898;Name=MILORD.56.377844.377898;bounded_by_ta=TRUE;common_boundary=Both;end=377898;ies_id=IESPGM.PTET51.1.56.358777;ies_left_dist=0;ies_min_dist=0;ies_right_dist=0;junction_seq=gttatttagatcaaaTAtcggataaataactt;read_names=J00121:27:H3GGKBBXX:5:1110:6898:33703,J00121:27:H3GGKBBXX:5:2227:5446:17685,J00121:27:H3GGKBBXX:5:2208:16823:46399,J00121:27:H3GGKBBXX:5:2203:2047:8945,J00121:27:H3GGKBBXX:5:1202:25083:29518,J00121:27:H3GGKBBXX:5:1223:23074:13341,J00121:27:H3GGKBBXX:5:1208:3559:4778,J00121:27:H3GGKBBXX:5:1226:16731:16981,J00121:27:H3GGKBBXX:5:1126:25743:14484,J00121:27:H3GGKBBXX:5:2215:23581:45449;sequence=TATTGTTAAAGTATTATTAATGGATGAGAAAAATAAAAAGTATTTAAAATGATAA;start=377844;subtype=IES;support_ref=74;support_variant=10;type=IES;
scaffold51_56_with_IES	MILORD	internal_eliminated_sequence	378588	378672	.	.	.	ID=MILORD.56.378588.378672;Name=MILORD.56.378588.378672;bounded_by_ta=TRUE;common_boundary=None;end=378672;ies_id=IESPGM.PTET51.1.56.359469;ies_left_dist=3;ies_min_dist=3;ies_right_dist=-8;junction_seq=atttgaaattaaactTAataattccaacccaa;read_names=J00121:27:H3GGKBBXX:5:2111:12530:13464,J00121:27:H3GGKBBXX:5:2224:4807:39119,J00121:27:H3GGKBBXX:5:1214:15737:40192,J00121:27:H3GGKBBXX:5:1214:15615:39664;sequence=TAATATTATAAACAATAAAAAAGAAATAAATTTTTGATTTTTTCAATTAGAATAAATCACTAAGTAGATTTTGACAATATAATTA;start=378588;subtype=EXTERNAL;support_ref=10;support_variant=4;type=ALTERNATIVE;
scaffold51_56_with_IES	MILORD	internal_eliminated_sequence	378591	378664	.	.	.	ID=MILORD.56.378591.378664;Name=MILORD.56.378591.378664;bounded_by_ta=TRUE;common_boundary=Both;end=378664;ies_id=IESPGM.PTET51.1.56.359469;ies_left_dist=0;ies_min_dist=0;ies_right_dist=0;junction_seq=tgaaattaaacttaaTAtaattataataattc;read_names=J00121:27:H3GGKBBXX:5:1225:19613:23557,J00121:27:H3GGKBBXX:5:2219:29417:35972;sequence=TATTATAAACAATAAAAAAGAAATAAATTTTTGATTTTTTCAATTAGAATAAATCACTAAGTAGATTTTGACAA;start=378591;subtype=IES;support_ref=10;support_variant=2;type=IES;
scaffold51_56_with_IES	MILORD	internal_eliminated_sequence	378591	378672	.	.	.	ID=MILORD.56.378591.378672;Name=MILORD.56.378591.378672;bounded_by_ta=TRUE;common_boundary=LEFT;end=378672;ies_id=IESPGM.PTET51.1.56.359469;ies_left_dist=0;ies_min_dist=0;ies_right_dist=-8;junction_seq=tgaaattaaacttaaTAataattccaacccaa;read_names=J00121:27:H3GGKBBXX:5:2209:8866:24982,J00121:27:H3GGKBBXX:5:2209:8836:24612;sequence=TATTATAAACAATAAAAAAGAAATAAATTTTTGATTTTTTCAATTAGAATAAATCACTAAGTAGATTTTGACAATATAATTA;start=378591;subtype=PARTIAL_EXTERNAL;support_ref=5;support_variant=2;type=ALTERNATIVE;
scaffold51_56_with_IES	MILORD	internal_eliminated_sequence	378731	378757	.	.	.	ID=MILORD.56.378731.378757;Name=MILORD.56.378731.378757;bounded_by_ta=TRUE;common_boundary=Both;end=378757;ies_id=IESPGM.PTET51.1.56.359535;ies_left_dist=0;ies_min_dist=0;ies_right_dist=0;junction_seq=tactaaaatatccagTAaaatattaaatatta;read_names=J00121:27:H3GGKBBXX:5:1222:16112:4690,J00121:27:H3GGKBBXX:5:1217:24190:38521,J00121:27:H3GGKBBXX:5:2225:13920:35391,J00121:27:H3GGKBBXX:5:2125:8562:26846,J00121:27:H3GGKBBXX:5:2115:31091:6449,J00121:27:H3GGKBBXX:5:2107:17949:39031,J00121:27:H3GGKBBXX:5:1127:8714:19900,J00121:27:H3GGKBBXX:5:1103:19593:47331,J00121:27:H3GGKBBXX:5:1127:25012:21834,J00121:27:H3GGKBBXX:5:2215:13606:6642,J00121:27:H3GGKBBXX:5:1102:17472:14537,J00121:27:H3GGKBBXX:5:2228:20902:35075,J00121:27:H3GGKBBXX:5:1119:1276:23645,J00121:27:H3GGKBBXX:5:1207:16762:39295;sequence=TATAAGGGAGATAAATAAATTGAATTA;start=378731;subtype=IES;support_ref=30;support_variant=14;type=IES;
scaffold51_56_with_IES	MILORD	internal_eliminated_sequence	379656	379702	.	.	.	ID=MILORD.56.379656.379702;Name=MILORD.56.379656.379702;bounded_by_ta=TRUE;common_boundary=None;end=379702;ies_id=IESPGM.PTET51.1.56.359535;ies_left_dist=-925;ies_min_dist=925;ies_right_dist=-945;junction_seq=aaataacccctatgaTAtcatttattaatcaa;read_names=J00121:27:H3GGKBBXX:5:2211:24312:35497,J00121:27:H3GGKBBXX:5:2119:29599:15188,J00121:27:H3GGKBBXX:5:1209:23784:47172;sequence=TACACTCATCTTTAGAATTAAATTAATAAATTTCTTCCTCCTAATTA;start=379656;subtype=MAC;support_ref=150;support_variant=3;type=CRYPTIC;
scaffold51_56_with_IES	MILORD	internal_eliminated_sequence	379656	379730	.	.	.	ID=MILORD.56.379656.379730;Name=MILORD.56.379656.379730;bounded_by_ta=TRUE;common_boundary=None;end=379730;ies_id=IESPGM.PTET51.1.56.359535;ies_left_dist=-925;ies_min_dist=925;ies_right_dist=-973;junction_seq=aaataacccctatgaTAtatttcttttggaag;read_names=J00121:27:H3GGKBBXX:5:2205:25885:46451,J00121:27:H3GGKBBXX:5:2119:30360:42671,J00121:27:H3GGKBBXX:5:1113:11475:48597;sequence=TACACTCATCTTTAGAATTAAATTAATAAATTTCTTCCTCCTAATTATATCATTTATTAATCAAAAATATGATTA;start=379656;subtype=MAC;support_ref=150;support_variant=3;type=CRYPTIC;
scaffold51_56_with_IES	MILORD	internal_eliminated_sequence	380356	380382	.	.	.	ID=MILORD.56.380356.380382;Name=MILORD.56.380356.380382;bounded_by_ta=TRUE;common_boundary=None;end=380382;ies_id=IESPGM.PTET51.1.56.361419;ies_left_dist=286;ies_min_dist=286;ies_right_dist=287;junction_seq=attattatcttaagtTActtcatttatgatta;read_names=J00121:27:H3GGKBBXX:5:1116:31142:1754;sequence=TACTATGAATAAATATTTTTCTTTATA;start=380356;subtype=MAC;support_ref=85;support_variant=1;type=CRYPTIC;
scaffold51_56_with_IES	MILORD	internal_eliminated_sequence	380642	380669	.	.	.	ID=MILORD.56.380642.380669;Name=MILORD.56.380642.380669;bounded_by_ta=TRUE;common_boundary=Both;end=380669;ies_id=IESPGM.PTET51.1.56.361419;ies_left_dist=0;ies_min_dist=0;ies_right_dist=0;junction_seq=attttcatatatattTAttaattcttgatggg;read_names=J00121:27:H3GGKBBXX:5:2119:4756:43392,J00121:27:H3GGKBBXX:5:1119:23734:22221,J00121:27:H3GGKBBXX:5:1212:17472:39858,J00121:27:H3GGKBBXX:5:1214:13078:1437,J00121:27:H3GGKBBXX:5:2112:23541:31875,J00121:27:H3GGKBBXX:5:1202:15280:1771,J00121:27:H3GGKBBXX:5:2205:17827:7380,J00121:27:H3GGKBBXX:5:2209:23987:12392,J00121:27:H3GGKBBXX:5:2119:6776:25861,J00121:27:H3GGKBBXX:5:1111:28412:2088,J00121:27:H3GGKBBXX:5:2211:21927:14133,J00121:27:H3GGKBBXX:5:1109:8379:16577,J00121:27:H3GGKBBXX:5:1208:8379:23470,J00121:27:H3GGKBBXX:5:1119:30299:44570,J00121:27:H3GGKBBXX:5:1217:23297:18722,J00121:27:H3GGKBBXX:5:2203:8024:27989,J00121:27:H3GGKBBXX:5:1224:16062:29852,J00121:27:H3GGKBBXX:5:1227:27499:17386,J00121:27:H3GGKBBXX:5:2108:32045:17737,J00121:27:H3GGKBBXX:5:2201:18781:6853,J00121:27:H3GGKBBXX:5:1215:16538:32789,J00121:27:H3GGKBBXX:5:1225:26068:42407,J00121:27:H3GGKBBXX:5:2208:8176:44957,J00121:27:H3GGKBBXX:5:1108:3173:12972,J00121:27:H3GGKBBXX:5:2223:17827:40016,J00121:27:H3GGKBBXX:5:1204:24079:36745,J00121:27:H3GGKBBXX:5:2118:20608:17896,J00121:27:H3GGKBBXX:5:2107:20080:32771,J00121:27:H3GGKBBXX:5:2224:23855:16032,J00121:27:H3GGKBBXX:5:2206:8065:9069,J00121:27:H3GGKBBXX:5:2218:24424:44623,J00121:27:H3GGKBBXX:5:2221:4046:7486,J00121:27:H3GGKBBXX:5:2105:13017:11495,J00121:27:H3GGKBBXX:5:1126:6745:28551,J00121:27:H3GGKBBXX:5:2222:10825:32701;sequence=TATAGGAAAATCGAAAATCAATCTACTG;start=380642;subtype=IES;support_ref=6;support_variant=35;type=IES;
scaffold51_56_with_IES	MILORD	internal_eliminated_sequence	382107	382154	.	.	.	ID=MILORD.56.382107.382154;Name=MILORD.56.382107.382154;bounded_by_ta=TRUE;common_boundary=Both;end=382154;ies_id=IESPGM.PTET51.1.56.362856;ies_left_dist=0;ies_min_dist=0;ies_right_dist=0;junction_seq=atatatattatttagTAcattattttcatgat;read_names=J00121:27:H3GGKBBXX:5:2107:9181:19337,J00121:27:H3GGKBBXX:5:1113:24008:28885,J00121:27:H3GGKBBXX:5:2214:2280:42407,J00121:27:H3GGKBBXX:5:2201:12094:29307,J00121:27:H3GGKBBXX:5:2226:22617:47436,J00121:27:H3GGKBBXX:5:1228:6299:5024,J00121:27:H3GGKBBXX:5:1202:23307:27215,J00121:27:H3GGKBBXX:5:1222:14854:17350,J00121:27:H3GGKBBXX:5:1124:13677:12568,J00121:27:H3GGKBBXX:5:1124:17949:10335,J00121:27:H3GGKBBXX:5:1222:15250:11776,J00121:27:H3GGKBBXX:5:1220:10044:33141,J00121:27:H3GGKBBXX:5:1227:16599:28639,J00121:27:H3GGKBBXX:5:2220:22627:42812,J00121:27:H3GGKBBXX:5:1112:19816:37800,J00121:27:H3GGKBBXX:5:1113:11150:33756,J00121:27:H3GGKBBXX:5:1114:18304:45731,J00121:27:H3GGKBBXX:5:2115:26301:3987,J00121:27:H3GGKBBXX:5:1101:7608:28815,J00121:27:H3GGKBBXX:5:2224:20628:22960,J00121:27:H3GGKBBXX:5:1116:10734:42003,J00121:27:H3GGKBBXX:5:2104:6634:33352,J00121:27:H3GGKBBXX:5:1107:4066:34600,J00121:27:H3GGKBBXX:5:2110:12368:32138,J00121:27:H3GGKBBXX:5:2221:19126:48104,J00121:27:H3GGKBBXX:5:1215:17634:31523,J00121:27:H3GGKBBXX:5:2204:19928:31382,J00121:27:H3GGKBBXX:5:1128:24160:11636,J00121:27:H3GGKBBXX:5:2220:31548:35620,J00121:27:H3GGKBBXX:5:2119:12804:28006,J00121:27:H3GGKBBXX:5:1210:16965:38521,J00121:27:H3GGKBBXX:5:1114:15026:3793,J00121:27:H3GGKBBXX:5:1221:28544:27707,J00121:27:H3GGKBBXX:5:1125:9567:20533,J00121:27:H3GGKBBXX:5:2226:31284:48667,J00121:27:H3GGKBBXX:5:1219:3792:23188,J00121:27:H3GGKBBXX:5:1214:14204:31031,J00121:27:H3GGKBBXX:5:2111:13108:10598,J00121:27:H3GGKBBXX:5:2226:2412:4620,J00121:27:H3GGKBBXX:5:2202:24728:39031,J00121:27:H3GGKBBXX:5:1113:5162:42302;sequence=TATTGTAAATTTATCCAATTTCATATCAATCAACTACTGCATATACAA;start=382107;subtype=IES;support_ref=20;support_variant=41;type=IES;
scaffold51_56_with_IES	MILORD	internal_eliminated_sequence	382107	382149	.	.	.	ID=MILORD.56.382107.382149;Name=MILORD.56.382107.382149;bounded_by_ta=TRUE;common_boundary=LEFT;end=382149;ies_id=IESPGM.PTET51.1.56.362856;ies_left_dist=0;ies_min_dist=0;ies_right_dist=5;junction_seq=atatatattatttagTAcaatacattattttc;read_names=J00121:27:H3GGKBBXX:5:1209:25652:47454,J00121:27:H3GGKBBXX:5:1220:20121:3407,J00121:27:H3GGKBBXX:5:2118:3407:37361,J00121:27:H3GGKBBXX:5:2108:22891:30890;sequence=TATTGTAAATTTATCCAATTTCATATCAATCAACTACTGCATA;start=382107;subtype=PARTIAL_INTERNAL;support_ref=20;support_variant=4;type=ALTERNATIVE;
scaffold51_56_with_IES	MILORD	internal_eliminated_sequence	385375	385430	.	.	.	ID=MILORD.56.385375.385430;Name=MILORD.56.385375.385430;bounded_by_ta=TRUE;common_boundary=Both;end=385430;ies_id=IESPGM.PTET51.1.56.366076;ies_left_dist=0;ies_min_dist=0;ies_right_dist=0;junction_seq=ttgagtcaattatgaTAagtctgaacccatct;read_names=J00121:27:H3GGKBBXX:5:2115:16894:9561,J00121:27:H3GGKBBXX:5:1104:2646:38926,J00121:27:H3GGKBBXX:5:1214:22039:10106,J00121:27:H3GGKBBXX:5:2215:10653:38943,J00121:27:H3GGKBBXX:5:2105:31335:14607,J00121:27:H3GGKBBXX:5:1228:29741:11003,J00121:27:H3GGKBBXX:5:2218:17665:43462,J00121:27:H3GGKBBXX:5:2116:21217:8260,J00121:27:H3GGKBBXX:5:2116:21369:8488,J00121:27:H3GGKBBXX:5:2228:27651:8998,J00121:27:H3GGKBBXX:5:2214:14834:46750,J00121:27:H3GGKBBXX:5:1120:20019:24929,J00121:27:H3GGKBBXX:5:1205:16275:29659,J00121:27:H3GGKBBXX:5:2210:9800:39541,J00121:27:H3GGKBBXX:5:1120:7141:48016,J00121:27:H3GGKBBXX:5:1211:24667:36253,J00121:27:H3GGKBBXX:5:1201:8887:38416,J00121:27:H3GGKBBXX:5:1217:20902:26318,J00121:27:H3GGKBBXX:5:1111:19309:31083,J00121:27:H3GGKBBXX:5:2212:31467:17227,J00121:27:H3GGKBBXX:5:1110:27570:41423,J00121:27:H3GGKBBXX:5:2225:6035:15328,J00121:27:H3GGKBBXX:5:1221:22780:26301,J00121:27:H3GGKBBXX:5:1227:12763:39436,J00121:27:H3GGKBBXX:5:2120:10581:9350,J00121:27:H3GGKBBXX:5:2221:15016:24314,J00121:27:H3GGKBBXX:5:2125:26362:16647;sequence=TATACTAAATATTTATTTATAAATGTATTTTTAATTTAAAAACGGAATATTGGTTA;start=385375;subtype=IES;support_ref=20;support_variant=27;type=IES;
scaffold51_56_with_IES	MILORD	internal_eliminated_sequence	385375	385421	.	.	.	ID=MILORD.56.385375.385421;Name=MILORD.56.385375.385421;bounded_by_ta=TRUE;common_boundary=LEFT;end=385421;ies_id=IESPGM.PTET51.1.56.366076;ies_left_dist=0;ies_min_dist=0;ies_right_dist=9;junction_seq=ttgagtcaattatgaTAttggttataagtctg;read_names=J00121:27:H3GGKBBXX:5:1206:22414:12409;sequence=TATACTAAATATTTATTTATAAATGTATTTTTAATTTAAAAACGGAA;start=385375;subtype=PARTIAL_INTERNAL;support_ref=10;support_variant=1;type=ALTERNATIVE;
scaffold51_56_with_IES	MILORD	internal_eliminated_sequence	386633	386659	.	.	.	ID=MILORD.56.386633.386659;Name=MILORD.56.386633.386659;bounded_by_ta=TRUE;common_boundary=Both;end=386659;ies_id=IESPGM.PTET51.1.56.367278;ies_left_dist=0;ies_min_dist=0;ies_right_dist=0;junction_seq=atccttcttcccatgTAcaaggcttagctcgt;read_names=J00121:27:H3GGKBBXX:5:2227:29792:5253,J00121:27:H3GGKBBXX:5:1224:29386:28358,J00121:27:H3GGKBBXX:5:2108:22993:39400,J00121:27:H3GGKBBXX:5:1122:7141:38170,J00121:27:H3GGKBBXX:5:1215:12083:48632,J00121:27:H3GGKBBXX:5:1107:32532:26916,J00121:27:H3GGKBBXX:5:1210:6482:19443,J00121:27:H3GGKBBXX:5:2213:2889:21307,J00121:27:H3GGKBBXX:5:1120:14580:31540,J00121:27:H3GGKBBXX:5:1106:3549:22942,J00121:27:H3GGKBBXX:5:1108:8318:36692,J00121:27:H3GGKBBXX:5:2226:21887:46944,J00121:27:H3GGKBBXX:5:1228:8217:30890,J00121:27:H3GGKBBXX:5:1210:12845:17456,J00121:27:H3GGKBBXX:5:1223:16853:6185,J00121:27:H3GGKBBXX:5:2107:30847:43198,J00121:27:H3GGKBBXX:5:1113:26037:37079,J00121:27:H3GGKBBXX:5:1227:13910:27707,J00121:27:H3GGKBBXX:5:1211:4462:44957,J00121:27:H3GGKBBXX:5:1223:10784:12163,J00121:27:H3GGKBBXX:5:1209:14580:20744,J00121:27:H3GGKBBXX:5:2111:25865:32982,J00121:27:H3GGKBBXX:5:1104:6106:35602,J00121:27:H3GGKBBXX:5:2213:6035:11284,J00121:27:H3GGKBBXX:5:1202:8521:22133,J00121:27:H3GGKBBXX:5:1225:23023:15715,J00121:27:H3GGKBBXX:5:1107:20263:9174,J00121:27:H3GGKBBXX:5:1126:6908:6009,J00121:27:H3GGKBBXX:5:2102:12378:15276;sequence=TACAGAGGTTGTAAAAGCATACAATTA;start=386633;subtype=IES;support_ref=12;support_variant=29;type=IES;
scaffold51_56_with_IES	MILORD	internal_eliminated_sequence	386756	386821	.	.	.	ID=MILORD.56.386756.386821;Name=MILORD.56.386756.386821;bounded_by_ta=TRUE;common_boundary=Both;end=386821;ies_id=IESPGM.PTET51.1.56.367374;ies_left_dist=0;ies_min_dist=0;ies_right_dist=0;junction_seq=ccatacatgtactatTAtccttaatccatttg;read_names=J00121:27:H3GGKBBXX:5:1207:30716:15715,J00121:27:H3GGKBBXX:5:2105:26504:9860,J00121:27:H3GGKBBXX:5:2222:22638:27778,J00121:27:H3GGKBBXX:5:1220:15879:20357,J00121:27:H3GGKBBXX:5:2119:7750:31593,J00121:27:H3GGKBBXX:5:1103:15838:46592,J00121:27:H3GGKBBXX:5:1216:8430:3969,J00121:27:H3GGKBBXX:5:1216:16843:5991;sequence=TATACCTGATTTGTAAATTAATAGAATATATACATATAAATTAAATAACATTTTTAAGTTCAAGTG;start=386756;subtype=IES;support_ref=0;support_variant=8;type=IES;
scaffold51_56_with_IES	MILORD	internal_eliminated_sequence	386923	386972	.	.	.	ID=MILORD.56.386923.386972;Name=MILORD.56.386923.386972;bounded_by_ta=TRUE;common_boundary=RIGHT;end=386972;ies_id=IESPGM.PTET51.1.56.367481;ies_left_dist=6;ies_min_dist=0;ies_right_dist=0;junction_seq=ccaatacaatattgaTAacacgtattaacttc;read_names=J00121:27:H3GGKBBXX:5:2225:31081:45432;sequence=TATTGCTATAGTAGATAAGTTATGAATTTAAATAATAAAAAAGAGAAGTA;start=386923;subtype=PARTIAL_EXTERNAL;support_ref=2;support_variant=1;type=ALTERNATIVE;
scaffold51_56_with_IES	MILORD	internal_eliminated_sequence	386929	386972	.	.	.	ID=MILORD.56.386929.386972;Name=MILORD.56.386929.386972;bounded_by_ta=TRUE;common_boundary=Both;end=386972;ies_id=IESPGM.PTET51.1.56.367481;ies_left_dist=0;ies_min_dist=0;ies_right_dist=0;junction_seq=caatattgatattgcTAacacgtattaacttc;read_names=J00121:27:H3GGKBBXX:5:2210:26534:11214,J00121:27:H3GGKBBXX:5:1113:3265:39682,J00121:27:H3GGKBBXX:5:1111:25469:9192,J00121:27:H3GGKBBXX:5:1227:23389:30239,J00121:27:H3GGKBBXX:5:1227:25814:13412,J00121:27:H3GGKBBXX:5:1222:29467:5569,J00121:27:H3GGKBBXX:5:1117:11201:2826,J00121:27:H3GGKBBXX:5:2205:19441:45695,J00121:27:H3GGKBBXX:5:2207:25093:22256,J00121:27:H3GGKBBXX:5:2108:10541:12620,J00121:27:H3GGKBBXX:5:2220:8734:27250,J00121:27:H3GGKBBXX:5:1210:20486:4321,J00121:27:H3GGKBBXX:5:2104:10977:48474,J00121:27:H3GGKBBXX:5:2110:27245:38750,J00121:27:H3GGKBBXX:5:2207:23703:37853,J00121:27:H3GGKBBXX:5:1117:19076:35708,J00121:27:H3GGKBBXX:5:1211:4959:25738,J00121:27:H3GGKBBXX:5:1115:21410:9965,J00121:27:H3GGKBBXX:5:2212:23135:15487,J00121:27:H3GGKBBXX:5:1208:21054:43322,J00121:27:H3GGKBBXX:5:1216:5771:12023,J00121:27:H3GGKBBXX:5:1125:23043:25562,J00121:27:H3GGKBBXX:5:1208:4411:44869,J00121:27:H3GGKBBXX:5:2202:22546:31066,J00121:27:H3GGKBBXX:5:2203:9211:22063,J00121:27:H3GGKBBXX:5:2203:17797:6062,J00121:27:H3GGKBBXX:5:2217:17848:34424,J00121:27:H3GGKBBXX:5:1113:4898:2246,J00121:27:H3GGKBBXX:5:1112:12987:44394,J00121:27:H3GGKBBXX:5:2107:18822:11776,J00121:27:H3GGKBBXX:5:1120:7618:26723,J00121:27:H3GGKBBXX:5:1106:6522:42302,J00121:27:H3GGKBBXX:5:2222:4442:14185;sequence=TATAGTAGATAAGTTATGAATTTAAATAATAAAAAAGAGAAGTA;start=386929;subtype=IES;support_ref=6;support_variant=33;type=IES;
scaffold51_56_with_IES	MILORD	internal_eliminated_sequence	386938	386972	.	.	.	ID=MILORD.56.386938.386972;Name=MILORD.56.386938.386972;bounded_by_ta=TRUE;common_boundary=RIGHT;end=386972;ies_id=IESPGM.PTET51.1.56.367481;ies_left_dist=-9;ies_min_dist=0;ies_right_dist=0;junction_seq=tattgctatagtagaTAacacgtattaacttc;read_names=J00121:27:H3GGKBBXX:5:1207:31253:4796;sequence=TAAGTTATGAATTTAAATAATAAAAAAGAGAAGTA;start=386938;subtype=PARTIAL_INTERNAL;support_ref=2;support_variant=1;type=ALTERNATIVE;
scaffold51_56_with_IES	MILORD	internal_eliminated_sequence	388699	388725	.	.	.	ID=MILORD.56.388699.388725;Name=MILORD.56.388699.388725;bounded_by_ta=TRUE;common_boundary=Both;end=388725;ies_id=IESPGM.PTET51.1.56.369207;ies_left_dist=0;ies_min_dist=0;ies_right_dist=0;junction_seq=ctcgtcattagagagTAccattttaaataatg;read_names=J00121:27:H3GGKBBXX:5:1108:19705:14537,J00121:27:H3GGKBBXX:5:2225:29234:28164,J00121:27:H3GGKBBXX:5:1122:19827:8101,J00121:27:H3GGKBBXX:5:1116:23257:30187,J00121:27:H3GGKBBXX:5:1110:25022:7609,J00121:27:H3GGKBBXX:5:1209:18000:2053,J00121:27:H3GGKBBXX:5:2228:22648:33457,J00121:27:H3GGKBBXX:5:2201:15676:40578,J00121:27:H3GGKBBXX:5:1113:8988:36306,J00121:27:H3GGKBBXX:5:1122:7852:32508,J00121:27:H3GGKBBXX:5:2109:10084:14432,J00121:27:H3GGKBBXX:5:2218:16285:12234,J00121:27:H3GGKBBXX:5:1102:22374:11108;sequence=TACACCTGAATTATGAGTAATTGACTA;start=388699;subtype=IES;support_ref=0;support_variant=13;type=IES;
scaffold51_56_with_IES	MILORD	internal_eliminated_sequence	388791	388819	.	.	.	ID=MILORD.56.388791.388819;Name=MILORD.56.388791.388819;bounded_by_ta=TRUE;common_boundary=Both;end=388819;ies_id=IESPGM.PTET51.1.56.369272;ies_left_dist=0;ies_min_dist=0;ies_right_dist=0;junction_seq=tggattaatcttaaaTActtcataaaaagcga;read_names=J00121:27:H3GGKBBXX:5:2209:6309:20797,J00121:27:H3GGKBBXX:5:2223:30350:21553,J00121:27:H3GGKBBXX:5:2220:3041:14783,J00121:27:H3GGKBBXX:5:1203:19613:12234,J00121:27:H3GGKBBXX:5:2220:20557:31804,J00121:27:H3GGKBBXX:5:1126:12053:10422,J00121:27:H3GGKBBXX:5:1201:15534:4673,J00121:27:H3GGKBBXX:5:2220:26656:13324,J00121:27:H3GGKBBXX:5:2215:2148:41510,J00121:27:H3GGKBBXX:5:1211:8846:23259,J00121:27:H3GGKBBXX:5:1101:30107:23241,J00121:27:H3GGKBBXX:5:2220:14925:42302,J00121:27:H3GGKBBXX:5:1220:16001:38996,J00121:27:H3GGKBBXX:5:2110:21521:23557;sequence=TATGGTTAAGTTGCTAATCTATTACTCAG;start=388791;subtype=IES;support_ref=8;support_variant=14;type=IES;
scaffold51_56_with_IES	MILORD	internal_eliminated_sequence	390976	391030	.	.	.	ID=MILORD.56.390976.391030;Name=MILORD.56.390976.391030;bounded_by_ta=TRUE;common_boundary=Both;end=391030;ies_id=IESPGM.PTET51.1.56.371428;ies_left_dist=0;ies_min_dist=0;ies_right_dist=0;junction_seq=ataagtttctatttgTAtatctatagatttta;read_names=J00121:27:H3GGKBBXX:5:2112:20212:42565,J00121:27:H3GGKBBXX:5:1205:8694:32701,J00121:27:H3GGKBBXX:5:2117:26687:2791,J00121:27:H3GGKBBXX:5:1117:25520:6536,J00121:27:H3GGKBBXX:5:2121:24556:31031,J00121:27:H3GGKBBXX:5:2203:6340:38750,J00121:27:H3GGKBBXX:5:1213:23043:39910,J00121:27:H3GGKBBXX:5:2224:7598:13535,J00121:27:H3GGKBBXX:5:1103:11657:25457,J00121:27:H3GGKBBXX:5:1117:25915:32297,J00121:27:H3GGKBBXX:5:1215:18233:1930,J00121:27:H3GGKBBXX:5:1212:3488:44746,J00121:27:H3GGKBBXX:5:1120:20324:13042,J00121:27:H3GGKBBXX:5:2221:22364:48860,J00121:27:H3GGKBBXX:5:1205:12743:5886,J00121:27:H3GGKBBXX:5:1211:4279:33492,J00121:27:H3GGKBBXX:5:1117:25855:32015,J00121:27:H3GGKBBXX:5:2120:18578:11108,J00121:27:H3GGKBBXX:5:2227:26058:10458,J00121:27:H3GGKBBXX:5:2209:30025:41493,J00121:27:H3GGKBBXX:5:1227:27072:20410,J00121:27:H3GGKBBXX:5:2105:30472:8541,J00121:27:H3GGKBBXX:5:2125:11525:48227,J00121:27:H3GGKBBXX:5:1102:21704:21412,J00121:27:H3GGKBBXX:5:2206:14164:21149,J00121:27:H3GGKBBXX:5:1218:28351:19812,J00121:27:H3GGKBBXX:5:2203:10419:34881,J00121:27:H3GGKBBXX:5:1116:29234:21131,J00121:27:H3GGKBBXX:5:2218:26321:39225,J00121:27:H3GGKBBXX:5:2101:7263:25122,J00121:27:H3GGKBBXX:5:2118:30117:9754,J00121:27:H3GGKBBXX:5:1110:18385:21606,J00121:27:H3GGKBBXX:5:2208:11109:43849,J00121:27:H3GGKBBXX:5:2215:5589:34741,J00121:27:H3GGKBBXX:5:2213:7233:18810,J00121:27:H3GGKBBXX:5:2220:19644:22801,J00121:27:H3GGKBBXX:5:1112:29193:7943,J00121:27:H3GGKBBXX:5:2119:6299:37835,J00121:27:H3GGKBBXX:5:1125:17289:6941,J00121:27:H3GGKBBXX:5:1123:13585:46662,J00121:27:H3GGKBBXX:5:1204:27123:28129,J00121:27:H3GGKBBXX:5:2107:28128:31734,J00121:27:H3GGKBBXX:5:1202:29254:14379,J00121:27:H3GGKBBXX:5:2222:28158:10757,J00121:27:H3GGKBBXX:5:1201:19918:42759,J00121:27:H3GGKBBXX:5:2224:21501:23874,J00121:27:H3GGKBBXX:5:2107:15564:25474,J00121:27:H3GGKBBXX:5:2218:20821:30398,J00121:27:H3GGKBBXX:5:2202:21795:42636;sequence=TATTATGGATACAAAGAATAATATATAATTATTAATTATACATTTAAATTAATAA;start=390976;subtype=IES;support_ref=74;support_variant=49;type=IES;
scaffold51_56_with_IES	MILORD	internal_eliminated_sequence	390985	391013	.	.	.	ID=MILORD.56.390985.391013;Name=MILORD.56.390985.391013;bounded_by_ta=TRUE;common_boundary=None;end=391013;ies_id=IESPGM.PTET51.1.56.371428;ies_left_dist=-9;ies_min_dist=9;ies_right_dist=17;junction_seq=tatttgtattatggaTAcatttaaattaataa;read_names=J00121:27:H3GGKBBXX:5:1108:32106:2650;sequence=TACAAAGAATAATATATAATTATTAATTA;start=390985;subtype=INTERNAL;support_ref=37;support_variant=1;type=ALTERNATIVE;
scaffold51_56_with_IES	MILORD	internal_eliminated_sequence	391989	392101	.	.	.	ID=MILORD.56.391989.392101;Name=MILORD.56.391989.392101;bounded_by_ta=TRUE;common_boundary=LEFT;end=392101;ies_id=IESPGM.PTET51.1.56.372386;ies_left_dist=0;ies_min_dist=0;ies_right_dist=-6;junction_seq=tgttggtgcaaccgaTAatgttttagttttgt;read_names=J00121:27:H3GGKBBXX:5:1221:8866:9895,J00121:27:H3GGKBBXX:5:2106:4269:11354,J00121:27:H3GGKBBXX:5:1123:9993:44482;sequence=TACAGTCATAAGTTTAAAATTATTATTTAATTAATGGAGACTCAATTGTGATAATTCAGAATTGATAGACATAATAGAAAATCATAAAAATCAACACAATTTGAATGTAATAG;start=391989;subtype=PARTIAL_EXTERNAL;support_ref=10;support_variant=3;type=ALTERNATIVE;
scaffold51_56_with_IES	MILORD	internal_eliminated_sequence	391989	392095	.	.	.	ID=MILORD.56.391989.392095;Name=MILORD.56.391989.392095;bounded_by_ta=TRUE;common_boundary=Both;end=392095;ies_id=IESPGM.PTET51.1.56.372386;ies_left_dist=0;ies_min_dist=0;ies_right_dist=0;junction_seq=tgttggtgcaaccgaTAatagtaatgttttag;read_names=J00121:27:H3GGKBBXX:5:1124:9323:27496,J00121:27:H3GGKBBXX:5:1227:4107:24823,J00121:27:H3GGKBBXX:5:2222:8846:40244,J00121:27:H3GGKBBXX:5:1207:22475:42196,J00121:27:H3GGKBBXX:5:2206:21653:21184,J00121:27:H3GGKBBXX:5:1216:11343:32824,J00121:27:H3GGKBBXX:5:2213:24058:18669,J00121:27:H3GGKBBXX:5:2104:12621:20023,J00121:27:H3GGKBBXX:5:1205:21065:4831,J00121:27:H3GGKBBXX:5:2217:12053:42179,J00121:27:H3GGKBBXX:5:2216:20720:6062,J00121:27:H3GGKBBXX:5:2208:24170:17878,J00121:27:H3GGKBBXX:5:1108:17706:25105,J00121:27:H3GGKBBXX:5:2110:18335:17192,J00121:27:H3GGKBBXX:5:1101:19299:3705,J00121:27:H3GGKBBXX:5:1114:11830:48509,J00121:27:H3GGKBBXX:5:2108:19238:31171,J00121:27:H3GGKBBXX:5:1108:29477:3055,J00121:27:H3GGKBBXX:5:1204:30472:45467,J00121:27:H3GGKBBXX:5:1114:5832:2176,J00121:27:H3GGKBBXX:5:1123:26017:37853,J00121:27:H3GGKBBXX:5:1217:30442:21711,J00121:27:H3GGKBBXX:5:1217:30452:21694,J00121:27:H3GGKBBXX:5:2215:19025:8963,J00121:27:H3GGKBBXX:5:1228:8298:3530,J00121:27:H3GGKBBXX:5:2212:9293:25791,J00121:27:H3GGKBBXX:5:2211:7141:47876,J00121:27:H3GGKBBXX:5:1222:16447:34459,J00121:27:H3GGKBBXX:5:1101:10510:36235,J00121:27:H3GGKBBXX:5:2208:11089:24718,J00121:27:H3GGKBBXX:5:1118:6340:5481,J00121:27:H3GGKBBXX:5:2217:29163:2158,J00121:27:H3GGKBBXX:5:1103:14123:32824,J00121:27:H3GGKBBXX:5:1215:20395:35391,J00121:27:H3GGKBBXX:5:2203:8288:7451;sequence=TACAGTCATAAGTTTAAAATTATTATTTAATTAATGGAGACTCAATTGTGATAATTCAGAATTGATAGACATAATAGAAAATCATAAAAATCAACACAATTTGAATG;start=391989;subtype=IES;support_ref=10;support_variant=35;type=IES;
scaffold51_56_with_IES	MILORD	internal_eliminated_sequence	391997	392095	.	.	.	ID=MILORD.56.391997.392095;Name=MILORD.56.391997.392095;bounded_by_ta=TRUE;common_boundary=RIGHT;end=392095;ies_id=IESPGM.PTET51.1.56.372386;ies_left_dist=-8;ies_min_dist=0;ies_right_dist=0;junction_seq=caaccgatacagtcaTAatagtaatgttttag;read_names=J00121:27:H3GGKBBXX:5:2115:13748:48878,J00121:27:H3GGKBBXX:5:2111:21298:32842,J00121:27:H3GGKBBXX:5:1220:6583:35620,J00121:27:H3GGKBBXX:5:1220:14894:38803;sequence=TAAGTTTAAAATTATTATTTAATTAATGGAGACTCAATTGTGATAATTCAGAATTGATAGACATAATAGAAAATCATAAAAATCAACACAATTTGAATG;start=391997;subtype=PARTIAL_INTERNAL;support_ref=0;support_variant=4;type=ALTERNATIVE;
scaffold51_56_with_IES	MILORD	internal_eliminated_sequence	392694	392770	.	.	.	ID=MILORD.56.392694.392770;Name=MILORD.56.392694.392770;bounded_by_ta=TRUE;common_boundary=Both;end=392770;ies_id=IESPGM.PTET51.1.56.372984;ies_left_dist=0;ies_min_dist=0;ies_right_dist=0;junction_seq=aatgataagcggcaaTAtctatattttttgga;read_names=J00121:27:H3GGKBBXX:5:1209:12479:18687,J00121:27:H3GGKBBXX:5:1111:5568:48878,J00121:27:H3GGKBBXX:5:2224:17117:4356,J00121:27:H3GGKBBXX:5:1211:29731:8664,J00121:27:H3GGKBBXX:5:1209:12469:18704,J00121:27:H3GGKBBXX:5:2225:9049:34336,J00121:27:H3GGKBBXX:5:2116:12357:36095,J00121:27:H3GGKBBXX:5:2215:15798:6220,J00121:27:H3GGKBBXX:5:2208:21450:20023,J00121:27:H3GGKBBXX:5:2111:20557:21184;sequence=TATAGGATGTGTAAAGTTCAATATTAATAAATATGAATAATATTTTATTATCAATAAATTAAAATTTAAGATCTCCA;start=392694;subtype=IES;support_ref=54;support_variant=10;type=IES;
scaffold51_56_with_IES	MILORD	internal_eliminated_sequence	392696	392770	.	.	.	ID=MILORD.56.392696.392770;Name=MILORD.56.392696.392770;bounded_by_ta=TRUE;common_boundary=RIGHT;end=392770;ies_id=IESPGM.PTET51.1.56.372984;ies_left_dist=-2;ies_min_dist=0;ies_right_dist=0;junction_seq=tgataagcggcaataTAtctatattttttgga;read_names=J00121:27:H3GGKBBXX:5:1224:20405:47014,J00121:27:H3GGKBBXX:5:1203:15595:1859;sequence=TAGGATGTGTAAAGTTCAATATTAATAAATATGAATAATATTTTATTATCAATAAATTAAAATTTAAGATCTCCA;start=392696;subtype=PARTIAL_INTERNAL;support_ref=54;support_variant=2;type=ALTERNATIVE;
scaffold51_56_with_IES	MILORD	internal_eliminated_sequence	392705	392770	.	.	.	ID=MILORD.56.392705.392770;Name=MILORD.56.392705.392770;bounded_by_ta=TRUE;common_boundary=RIGHT;end=392770;ies_id=IESPGM.PTET51.1.56.372984;ies_left_dist=-11;ies_min_dist=0;ies_right_dist=0;junction_seq=gcaatataggatgtgTAtctatattttttgga;read_names=J00121:27:H3GGKBBXX:5:1122:13484:26582,J00121:27:H3GGKBBXX:5:1204:8684:37888;sequence=TAAAGTTCAATATTAATAAATATGAATAATATTTTATTATCAATAAATTAAAATTTAAGATCTCCA;start=392705;subtype=PARTIAL_INTERNAL;support_ref=25;support_variant=2;type=ALTERNATIVE;
scaffold51_56_with_IES	MILORD	internal_eliminated_sequence	392839	392918	.	.	.	ID=MILORD.56.392839.392918;Name=MILORD.56.392839.392918;bounded_by_ta=TRUE;common_boundary=None;end=392918;ies_id=IESPGM.PTET51.1.56.373099;ies_left_dist=47;ies_min_dist=5;ies_right_dist=-5;junction_seq=tattccattcactaaTAacaataacaagagct;read_names=J00121:27:H3GGKBBXX:5:2211:11292:10159;sequence=TATGGAGGATTTATAAGAAAAACTTAATGAGCCATCCTCCTTGCAATTATAGATATTTATTAATTATTTTGATGATACTA;start=392839;subtype=EXTERNAL;support_ref=13;support_variant=1;type=ALTERNATIVE;
scaffold51_56_with_IES	MILORD	internal_eliminated_sequence	392886	392913	.	.	.	ID=MILORD.56.392886.392913;Name=MILORD.56.392886.392913;bounded_by_ta=TRUE;common_boundary=Both;end=392913;ies_id=IESPGM.PTET51.1.56.373099;ies_left_dist=0;ies_min_dist=0;ies_right_dist=0;junction_seq=catcctccttgcaatTActataacaataacaa;read_names=J00121:27:H3GGKBBXX:5:1226:12997:18388,J00121:27:H3GGKBBXX:5:2218:26291:25984,J00121:27:H3GGKBBXX:5:1212:5010:32050,J00121:27:H3GGKBBXX:5:2126:22323:5499,J00121:27:H3GGKBBXX:5:1214:30381:42601,J00121:27:H3GGKBBXX:5:2101:24698:37326,J00121:27:H3GGKBBXX:5:1226:21968:48456,J00121:27:H3GGKBBXX:5:2119:14103:12919,J00121:27:H3GGKBBXX:5:1219:7892:16331,J00121:27:H3GGKBBXX:5:2111:12794:12234,J00121:27:H3GGKBBXX:5:1216:10064:18441,J00121:27:H3GGKBBXX:5:2124:16711:35831,J00121:27:H3GGKBBXX:5:1125:28574:15592,J00121:27:H3GGKBBXX:5:2106:3498:33826,J00121:27:H3GGKBBXX:5:1219:24200:8717,J00121:27:H3GGKBBXX:5:1111:7567:40913,J00121:27:H3GGKBBXX:5:1125:22262:17210,J00121:27:H3GGKBBXX:5:1102:8948:13799,J00121:27:H3GGKBBXX:5:1217:5172:18616,J00121:27:H3GGKBBXX:5:1226:32258:48456,J00121:27:H3GGKBBXX:5:1116:13068:24876,J00121:27:H3GGKBBXX:5:1109:20080:33721,J00121:27:H3GGKBBXX:5:2124:17503:3020,J00121:27:H3GGKBBXX:5:2224:12286:17685,J00121:27:H3GGKBBXX:5:1218:19441:48720,J00121:27:H3GGKBBXX:5:1218:12581:28639,J00121:27:H3GGKBBXX:5:2115:20375:43093,J00121:27:H3GGKBBXX:5:2227:29548:1279,J00121:27:H3GGKBBXX:5:1109:20780:33563,J00121:27:H3GGKBBXX:5:2119:4767:11759,J00121:27:H3GGKBBXX:5:1219:10044:26881,J00121:27:H3GGKBBXX:5:1213:16660:20269,J00121:27:H3GGKBBXX:5:1202:8836:18529,J00121:27:H3GGKBBXX:5:1225:20821:13271,J00121:27:H3GGKBBXX:5:2104:9516:19707,J00121:27:H3GGKBBXX:5:1115:4462:42073,J00121:27:H3GGKBBXX:5:2224:5223:20463,J00121:27:H3GGKBBXX:5:2109:24119:33967,J00121:27:H3GGKBBXX:5:1212:10774:6976,J00121:27:H3GGKBBXX:5:2113:2717:42952,J00121:27:H3GGKBBXX:5:2205:10094:6958,J00121:27:H3GGKBBXX:5:1216:22800:7275,J00121:27:H3GGKBBXX:5:1227:7628:31066,J00121:27:H3GGKBBXX:5:1113:24231:45168,J00121:27:H3GGKBBXX:5:2201:7933:12462,J00121:27:H3GGKBBXX:5:1111:23713:33264,J00121:27:H3GGKBBXX:5:2212:3681:40192,J00121:27:H3GGKBBXX:5:1216:3397:26582;sequence=TATAGATATTTATTAATTATTTTGATGA;start=392886;subtype=IES;support_ref=3;support_variant=48;type=IES;
scaffold51_56_with_IES	MILORD	internal_eliminated_sequence	392886	392924	.	.	.	ID=MILORD.56.392886.392924;Name=MILORD.56.392886.392924;bounded_by_ta=TRUE;common_boundary=LEFT;end=392924;ies_id=IESPGM.PTET51.1.56.373099;ies_left_dist=0;ies_min_dist=0;ies_right_dist=-11;junction_seq=catcctccttgcaatTAacaagagctcaattt;read_names=J00121:27:H3GGKBBXX:5:2215:24495:6589;sequence=TATAGATATTTATTAATTATTTTGATGATACTATAACAA;start=392886;subtype=PARTIAL_EXTERNAL;support_ref=1;support_variant=1;type=ALTERNATIVE;
scaffold51_56_with_IES	MILORD	internal_eliminated_sequence	393063	393099	.	.	.	ID=MILORD.56.393063.393099;Name=MILORD.56.393063.393099;bounded_by_ta=TRUE;common_boundary=LEFT;end=393099;ies_id=IESPGM.PTET51.1.56.373248;ies_left_dist=0;ies_min_dist=0;ies_right_dist=11;junction_seq=atcaataatactttgTAatccaactatacaat;read_names=J00121:27:H3GGKBBXX:5:1223:4046:22256,J00121:27:H3GGKBBXX:5:1109:11891:17245;sequence=TATACTTGGCTACCTTATACAAAAATATTTATAATAA;start=393063;subtype=PARTIAL_INTERNAL;support_ref=2;support_variant=2;type=ALTERNATIVE;
scaffold51_56_with_IES	MILORD	internal_eliminated_sequence	393063	393110	.	.	.	ID=MILORD.56.393063.393110;Name=MILORD.56.393063.393110;bounded_by_ta=TRUE;common_boundary=Both;end=393110;ies_id=IESPGM.PTET51.1.56.373248;ies_left_dist=0;ies_min_dist=0;ies_right_dist=0;junction_seq=atcaataatactttgTAcaatgaagaattaat;read_names=J00121:27:H3GGKBBXX:5:1202:19481:40631,J00121:27:H3GGKBBXX:5:2122:21166:10950,J00121:27:H3GGKBBXX:5:1109:12195:28217,J00121:27:H3GGKBBXX:5:2212:6563:9772,J00121:27:H3GGKBBXX:5:2212:19055:32121,J00121:27:H3GGKBBXX:5:2210:9019:35163,J00121:27:H3GGKBBXX:5:1211:12763:39611,J00121:27:H3GGKBBXX:5:2228:20720:44992,J00121:27:H3GGKBBXX:5:1110:19928:24067,J00121:27:H3GGKBBXX:5:1123:28818:12954,J00121:27:H3GGKBBXX:5:1127:29965:13957,J00121:27:H3GGKBBXX:5:2208:30736:34846,J00121:27:H3GGKBBXX:5:1103:21054:3512,J00121:27:H3GGKBBXX:5:1101:28828:37871,J00121:27:H3GGKBBXX:5:1119:24556:26810,J00121:27:H3GGKBBXX:5:1207:26981:29817,J00121:27:H3GGKBBXX:5:2208:17492:30679,J00121:27:H3GGKBBXX:5:1212:7141:22415,J00121:27:H3GGKBBXX:5:2119:7030:37835,J00121:27:H3GGKBBXX:5:2125:18375:30063,J00121:27:H3GGKBBXX:5:2222:3051:11636,J00121:27:H3GGKBBXX:5:1108:7659:45256,J00121:27:H3GGKBBXX:5:2204:11505:27865,J00121:27:H3GGKBBXX:5:1204:21785:16559;sequence=TATACTTGGCTACCTTATACAAAAATATTTATAATAATAATCCAACTA;start=393063;subtype=IES;support_ref=2;support_variant=24;type=IES;
scaffold51_56_with_IES	MILORD	internal_eliminated_sequence	393078	393110	.	.	.	ID=MILORD.56.393078.393110;Name=MILORD.56.393078.393110;bounded_by_ta=TRUE;common_boundary=RIGHT;end=393110;ies_id=IESPGM.PTET51.1.56.373248;ies_left_dist=-15;ies_min_dist=0;ies_right_dist=0;junction_seq=tatacttggctacctTAcaatgaagaattaat;read_names=J00121:27:H3GGKBBXX:5:1107:18690:16260,J00121:27:H3GGKBBXX:5:1221:26778:47893;sequence=TATACAAAAATATTTATAATAATAATCCAACTA;start=393078;subtype=PARTIAL_INTERNAL;support_ref=0;support_variant=2;type=ALTERNATIVE;
scaffold51_56_with_IES	MILORD	internal_eliminated_sequence	393990	394030	.	.	.	ID=MILORD.56.393990.394030;Name=MILORD.56.393990.394030;bounded_by_ta=TRUE;common_boundary=LEFT;end=394030;ies_id=IESPGM.PTET51.1.56.374127;ies_left_dist=0;ies_min_dist=0;ies_right_dist=-12;junction_seq=gaataaatattcactTAagaatattccataaa;read_names=J00121:27:H3GGKBBXX:5:1213:15240:33422;sequence=TATAGTTTGCTCCTAATATTAATTGACTATACTATGAAGCT;start=393990;subtype=PARTIAL_EXTERNAL;support_ref=1;support_variant=1;type=ALTERNATIVE;
scaffold51_56_with_IES	MILORD	internal_eliminated_sequence	393990	394018	.	.	.	ID=MILORD.56.393990.394018;Name=MILORD.56.393990.394018;bounded_by_ta=TRUE;common_boundary=Both;end=394018;ies_id=IESPGM.PTET51.1.56.374127;ies_left_dist=0;ies_min_dist=0;ies_right_dist=0;junction_seq=gaataaatattcactTActatgaagcttaaga;read_names=J00121:27:H3GGKBBXX:5:1116:5315:44711,J00121:27:H3GGKBBXX:5:1211:14103:32789,J00121:27:H3GGKBBXX:5:1204:25195:5939,J00121:27:H3GGKBBXX:5:2225:7131:13324,J00121:27:H3GGKBBXX:5:2126:16143:26265,J00121:27:H3GGKBBXX:5:2227:11911:43339,J00121:27:H3GGKBBXX:5:1125:8146:34565,J00121:27:H3GGKBBXX:5:2227:26585:28604,J00121:27:H3GGKBBXX:5:1206:9881:37712,J00121:27:H3GGKBBXX:5:2213:7456:4919,J00121:27:H3GGKBBXX:5:1103:17289:26248,J00121:27:H3GGKBBXX:5:2119:22668:8172,J00121:27:H3GGKBBXX:5:1118:10653:39330,J00121:27:H3GGKBBXX:5:2201:16346:11741,J00121:27:H3GGKBBXX:5:2218:25763:34354,J00121:27:H3GGKBBXX:5:1101:23602:20199,J00121:27:H3GGKBBXX:5:2103:26342:42249,J00121:27:H3GGKBBXX:5:2204:9496:22520,J00121:27:H3GGKBBXX:5:1206:15696:18282,J00121:27:H3GGKBBXX:5:1217:25672:25474,J00121:27:H3GGKBBXX:5:1228:9069:22098,J00121:27:H3GGKBBXX:5:2118:6857:45695,J00121:27:H3GGKBBXX:5:1108:19268:7451,J00121:27:H3GGKBBXX:5:1118:4807:28956,J00121:27:H3GGKBBXX:5:1220:26971:26529,J00121:27:H3GGKBBXX:5:1104:24312:1877,J00121:27:H3GGKBBXX:5:1104:19796:18775,J00121:27:H3GGKBBXX:5:2203:22435:12761,J00121:27:H3GGKBBXX:5:2108:7730:25509,J00121:27:H3GGKBBXX:5:2211:28818:27690,J00121:27:H3GGKBBXX:5:2212:16863:24243,J00121:27:H3GGKBBXX:5:1112:8958:1543,J00121:27:H3GGKBBXX:5:1218:6593:43128,J00121:27:H3GGKBBXX:5:1122:12916:24683,J00121:27:H3GGKBBXX:5:1210:27458:22309,J00121:27:H3GGKBBXX:5:2110:15260:23329,J00121:27:H3GGKBBXX:5:2210:9759:47454,J00121:27:H3GGKBBXX:5:1209:23013:41124,J00121:27:H3GGKBBXX:5:1227:14357:16805,J00121:27:H3GGKBBXX:5:1118:25357:25457,J00121:27:H3GGKBBXX:5:2201:2757:30784,J00121:27:H3GGKBBXX:5:2109:16630:2422,J00121:27:H3GGKBBXX:5:1102:16640:45625,J00121:27:H3GGKBBXX:5:2113:24322:15047,J00121:27:H3GGKBBXX:5:2110:20801:33668,J00121:27:H3GGKBBXX:5:1103:15179:24876,J00121:27:H3GGKBBXX:5:2101:26159:43867,J00121:27:H3GGKBBXX:5:1119:23531:45818,J00121:27:H3GGKBBXX:5:1115:27154:28041,J00121:27:H3GGKBBXX:5:1214:25276:13675,J00121:27:H3GGKBBXX:5:1208:12631:8330,J00121:27:H3GGKBBXX:5:1114:8877:44939,J00121:27:H3GGKBBXX:5:1218:7892:21782,J00121:27:H3GGKBBXX:5:2208:3813:38486,J00121:27:H3GGKBBXX:5:2206:13738:26599,J00121:27:H3GGKBBXX:5:2228:21876:7257,J00121:27:H3GGKBBXX:5:1101:5152:35145,J00121:27:H3GGKBBXX:5:2223:23175:14748,J00121:27:H3GGKBBXX:5:1106:29335:48983,J00121:27:H3GGKBBXX:5:1120:28483:25527,J00121:27:H3GGKBBXX:5:2221:17401:17509,J00121:27:H3GGKBBXX:5:1218:17533:36903,J00121:27:H3GGKBBXX:5:1118:6766:21166,J00121:27:H3GGKBBXX:5:2118:11576:26687,J00121:27:H3GGKBBXX:5:2219:13494:8207,J00121:27:H3GGKBBXX:5:1204:21968:26863,J00121:27:H3GGKBBXX:5:1103:21450:15311,J00121:27:H3GGKBBXX:5:1114:4888:15135,J00121:27:H3GGKBBXX:5:1121:22800:43744,J00121:27:H3GGKBBXX:5:1126:4919:7275,J00121:27:H3GGKBBXX:5:2226:15788:5358;sequence=TATAGTTTGCTCCTAATATTAATTGACTA;start=393990;subtype=IES;support_ref=3;support_variant=71;type=IES;
scaffold51_56_with_IES	MILORD	internal_eliminated_sequence	394564	394592	.	.	.	ID=MILORD.56.394564.394592;Name=MILORD.56.394564.394592;bounded_by_ta=TRUE;common_boundary=RIGHT;end=394592;ies_id=IESPGM.PTET51.1.56.374675;ies_left_dist=3;ies_min_dist=0;ies_right_dist=0;junction_seq=atgtcttctcgctgaTAcgatctatacatatg;read_names=J00121:27:H3GGKBBXX:5:2126:15798:39629;sequence=TAATATAGTGGAGTTTATATTTGTTATTG;start=394564;subtype=PARTIAL_EXTERNAL;support_ref=7;support_variant=1;type=ALTERNATIVE;
scaffold51_56_with_IES	MILORD	internal_eliminated_sequence	394567	394592	.	.	.	ID=MILORD.56.394567.394592;Name=MILORD.56.394567.394592;bounded_by_ta=TRUE;common_boundary=Both;end=394592;ies_id=IESPGM.PTET51.1.56.374675;ies_left_dist=0;ies_min_dist=0;ies_right_dist=0;junction_seq=tcttctcgctgataaTAcgatctatacatatg;read_names=J00121:27:H3GGKBBXX:5:1122:25652:24595,J00121:27:H3GGKBBXX:5:2203:5720:44394,J00121:27:H3GGKBBXX:5:1108:21460:2633,J00121:27:H3GGKBBXX:5:2125:25428:42284,J00121:27:H3GGKBBXX:5:2211:8948:35743,J00121:27:H3GGKBBXX:5:2224:8643:7187,J00121:27:H3GGKBBXX:5:2104:4716:17966,J00121:27:H3GGKBBXX:5:2107:26423:46328,J00121:27:H3GGKBBXX:5:2109:13068:5780,J00121:27:H3GGKBBXX:5:2209:14844:14801,J00121:27:H3GGKBBXX:5:2225:20791:41317,J00121:27:H3GGKBBXX:5:2123:8927:47032,J00121:27:H3GGKBBXX:5:1124:14083:11020,J00121:27:H3GGKBBXX:5:1109:9039:12726,J00121:27:H3GGKBBXX:5:1128:15026:11108,J00121:27:H3GGKBBXX:5:2107:11373:45361,J00121:27:H3GGKBBXX:5:1123:29274:45185,J00121:27:H3GGKBBXX:5:1103:23794:44306,J00121:27:H3GGKBBXX:5:1111:15006:27215,J00121:27:H3GGKBBXX:5:2113:28118:5095;sequence=TATAGTGGAGTTTATATTTGTTATTG;start=394567;subtype=IES;support_ref=18;support_variant=20;type=IES;
scaffold51_56_with_IES	MILORD	internal_eliminated_sequence	394784	394827	.	.	.	ID=MILORD.56.394784.394827;Name=MILORD.56.394784.394827;bounded_by_ta=TRUE;common_boundary=Both;end=394827;ies_id=IESPGM.PTET51.1.56.374866;ies_left_dist=0;ies_min_dist=0;ies_right_dist=0;junction_seq=atcatgattatgtatTAtcagtagatggctag;read_names=J00121:27:H3GGKBBXX:5:2122:32248:26388,J00121:27:H3GGKBBXX:5:1121:16437:5358,J00121:27:H3GGKBBXX:5:2209:8714:38996,J00121:27:H3GGKBBXX:5:1213:25043:33176,J00121:27:H3GGKBBXX:5:2212:8268:16594,J00121:27:H3GGKBBXX:5:2208:20872:2457,J00121:27:H3GGKBBXX:5:2216:9648:13781,J00121:27:H3GGKBBXX:5:2208:22912:15662,J00121:27:H3GGKBBXX:5:2123:27925:28006,J00121:27:H3GGKBBXX:5:1204:30827:20129,J00121:27:H3GGKBBXX:5:1121:15047:5270,J00121:27:H3GGKBBXX:5:1227:1742:47454,J00121:27:H3GGKBBXX:5:2227:19593:31435,J00121:27:H3GGKBBXX:5:1205:23074:47489,J00121:27:H3GGKBBXX:5:1119:28107:34899,J00121:27:H3GGKBBXX:5:2217:25662:9315;sequence=TATAGATAATTTTGAAAAATCACAATTAAAGATAATAAAAAGTA;start=394784;subtype=IES;support_ref=2;support_variant=16;type=IES;
scaffold51_56_with_IES	MILORD	internal_eliminated_sequence	394920	394946	.	.	.	ID=MILORD.56.394920.394946;Name=MILORD.56.394920.394946;bounded_by_ta=TRUE;common_boundary=Both;end=394946;ies_id=IESPGM.PTET51.1.56.374932;ies_left_dist=0;ies_min_dist=0;ies_right_dist=0;junction_seq=gaattttactcatagTAaaaaaagagaattaa;read_names=J00121:27:H3GGKBBXX:5:2102:30939:11741,J00121:27:H3GGKBBXX:5:2214:11170:32877,J00121:27:H3GGKBBXX:5:2220:14022:48614;sequence=TATAGATATTGTTTTTAATTATTACTA;start=394920;subtype=IES;support_ref=4;support_variant=3;type=IES;
scaffold51_56_with_IES	MILORD	internal_eliminated_sequence	394979	395025	.	.	.	ID=MILORD.56.394979.395025;Name=MILORD.56.394979.395025;bounded_by_ta=TRUE;common_boundary=Both;end=395025;ies_id=IESPGM.PTET51.1.56.374964;ies_left_dist=0;ies_min_dist=0;ies_right_dist=0;junction_seq=acataattactactcTAtttctttgatctaga;read_names=J00121:27:H3GGKBBXX:5:2211:20496:12005,J00121:27:H3GGKBBXX:5:2120:19309:2387,J00121:27:H3GGKBBXX:5:2115:29203:33563,J00121:27:H3GGKBBXX:5:1219:31395:26670,J00121:27:H3GGKBBXX:5:2210:17746:10124;sequence=TATTCTTAATAATTAAAATTTATATTGCTATTATAAAAACTGAACTA;start=394979;subtype=IES;support_ref=10;support_variant=5;type=IES;
scaffold51_56_with_IES	MILORD	internal_eliminated_sequence	395206	395234	.	.	.	ID=MILORD.56.395206.395234;Name=MILORD.56.395206.395234;bounded_by_ta=TRUE;common_boundary=None;end=395234;ies_id=IESPGM.PTET51.1.56.375149;ies_left_dist=5;ies_min_dist=2;ies_right_dist=2;junction_seq=agatattgtttaagaTAtagtaaaaaattacc;read_names=J00121:27:H3GGKBBXX:5:1116:30391:29501,J00121:27:H3GGKBBXX:5:1118:10135:13570,J00121:27:H3GGKBBXX:5:2107:12225:2844;sequence=TATATTATAATAAAATTTCCTTTTTATAC;start=395206;subtype=OVERLAPPING;support_ref=10;support_variant=3;type=ALTERNATIVE;
scaffold51_56_with_IES	MILORD	internal_eliminated_sequence	395206	395236	.	.	.	ID=MILORD.56.395206.395236;Name=MILORD.56.395206.395236;bounded_by_ta=TRUE;common_boundary=RIGHT;end=395236;ies_id=IESPGM.PTET51.1.56.375149;ies_left_dist=5;ies_min_dist=0;ies_right_dist=0;junction_seq=agatattgtttaagaTAgtaaaaaattaccta;read_names=J00121:27:H3GGKBBXX:5:1222:20080:43111,J00121:27:H3GGKBBXX:5:1205:19827:42179,J00121:27:H3GGKBBXX:5:1107:4482:17069;sequence=TATATTATAATAAAATTTCCTTTTTATACTA;start=395206;subtype=PARTIAL_EXTERNAL;support_ref=10;support_variant=3;type=ALTERNATIVE;
scaffold51_56_with_IES	MILORD	internal_eliminated_sequence	395211	395239	.	.	.	ID=MILORD.56.395211.395239;Name=MILORD.56.395211.395239;bounded_by_ta=TRUE;common_boundary=LEFT;end=395239;ies_id=IESPGM.PTET51.1.56.375149;ies_left_dist=0;ies_min_dist=0;ies_right_dist=-3;junction_seq=ttgtttaagatatatTAaaaaattacctaatg;read_names=J00121:27:H3GGKBBXX:5:1112:23145:39559;sequence=TATAATAAAATTTCCTTTTTATACTATAG;start=395211;subtype=PARTIAL_EXTERNAL;support_ref=1;support_variant=1;type=ALTERNATIVE;
scaffold51_56_with_IES	MILORD	internal_eliminated_sequence	395211	395236	.	.	.	ID=MILORD.56.395211.395236;Name=MILORD.56.395211.395236;bounded_by_ta=TRUE;common_boundary=Both;end=395236;ies_id=IESPGM.PTET51.1.56.375149;ies_left_dist=0;ies_min_dist=0;ies_right_dist=0;junction_seq=ttgtttaagatatatTAgtaaaaaattaccta;read_names=J00121:27:H3GGKBBXX:5:1224:15960:11741,J00121:27:H3GGKBBXX:5:1214:6654:44992,J00121:27:H3GGKBBXX:5:2221:11850:45871,J00121:27:H3GGKBBXX:5:1107:12855:43708,J00121:27:H3GGKBBXX:5:1224:8460:11161,J00121:27:H3GGKBBXX:5:1212:24819:13306,J00121:27:H3GGKBBXX:5:2117:12236:15065,J00121:27:H3GGKBBXX:5:1217:16975:47471,J00121:27:H3GGKBBXX:5:2225:10399:25668,J00121:27:H3GGKBBXX:5:2223:26920:33229,J00121:27:H3GGKBBXX:5:2119:19116:46575,J00121:27:H3GGKBBXX:5:1121:8562:32156,J00121:27:H3GGKBBXX:5:1107:12875:43708,J00121:27:H3GGKBBXX:5:1120:24170:41616,J00121:27:H3GGKBBXX:5:1206:5223:46873,J00121:27:H3GGKBBXX:5:2103:29762:7064,J00121:27:H3GGKBBXX:5:2214:15382:15205,J00121:27:H3GGKBBXX:5:1226:4076:37677,J00121:27:H3GGKBBXX:5:1114:20527:13886,J00121:27:H3GGKBBXX:5:2103:32126:12603,J00121:27:H3GGKBBXX:5:1221:20375:37537,J00121:27:H3GGKBBXX:5:1122:15148:27567,J00121:27:H3GGKBBXX:5:1115:27783:24278,J00121:27:H3GGKBBXX:5:1102:22546:17702,J00121:27:H3GGKBBXX:5:2203:26047:3160,J00121:27:H3GGKBBXX:5:2222:28077:17614,J00121:27:H3GGKBBXX:5:2115:28381:29712,J00121:27:H3GGKBBXX:5:1213:11891:10141,J00121:27:H3GGKBBXX:5:2228:30421:35145,J00121:27:H3GGKBBXX:5:2103:31487:12691,J00121:27:H3GGKBBXX:5:1228:16741:4936,J00121:27:H3GGKBBXX:5:2219:13027:31699,J00121:27:H3GGKBBXX:5:2201:27367:33756,J00121:27:H3GGKBBXX:5:2224:3386:10141,J00121:27:H3GGKBBXX:5:2203:31406:33651,J00121:27:H3GGKBBXX:5:1215:8389:46205;sequence=TATAATAAAATTTCCTTTTTATACTA;start=395211;subtype=IES;support_ref=2;support_variant=36;type=IES;
scaffold51_56_with_IES	MILORD	internal_eliminated_sequence	396264	396289	.	.	.	ID=MILORD.56.396264.396289;Name=MILORD.56.396264.396289;bounded_by_ta=TRUE;common_boundary=Both;end=396289;ies_id=IESPGM.PTET51.1.56.376176;ies_left_dist=0;ies_min_dist=0;ies_right_dist=0;junction_seq=cctcaagatatggcgTAcatttatgaatttat;read_names=J00121:27:H3GGKBBXX:5:1206:14215:35936,J00121:27:H3GGKBBXX:5:1208:20862:6554,J00121:27:H3GGKBBXX:5:2205:10795:11899,J00121:27:H3GGKBBXX:5:2120:30168:12761,J00121:27:H3GGKBBXX:5:1219:13393:23575,J00121:27:H3GGKBBXX:5:1211:8369:6747,J00121:27:H3GGKBBXX:5:1218:28087:38978,J00121:27:H3GGKBBXX:5:1124:28260:17016,J00121:27:H3GGKBBXX:5:2226:20730:40825,J00121:27:H3GGKBBXX:5:1218:26129:31189,J00121:27:H3GGKBBXX:5:1117:30431:42091,J00121:27:H3GGKBBXX:5:2104:3985:4321,J00121:27:H3GGKBBXX:5:1105:16934:38855,J00121:27:H3GGKBBXX:5:1202:18913:8066,J00121:27:H3GGKBBXX:5:2116:7821:21447,J00121:27:H3GGKBBXX:5:2106:28544:2457,J00121:27:H3GGKBBXX:5:1109:3173:44904,J00121:27:H3GGKBBXX:5:1204:5335:5358,J00121:27:H3GGKBBXX:5:1114:18832:43445,J00121:27:H3GGKBBXX:5:2112:25428:30011,J00121:27:H3GGKBBXX:5:2113:16133:5991,J00121:27:H3GGKBBXX:5:1114:5325:2844,J00121:27:H3GGKBBXX:5:1111:4868:24173,J00121:27:H3GGKBBXX:5:2224:11089:25914,J00121:27:H3GGKBBXX:5:1122:29457:48878,J00121:27:H3GGKBBXX:5:1128:24545:24577,J00121:27:H3GGKBBXX:5:1116:5467:6783,J00121:27:H3GGKBBXX:5:1213:14032:16559,J00121:27:H3GGKBBXX:5:1201:2818:40350,J00121:27:H3GGKBBXX:5:1102:10815:18722,J00121:27:H3GGKBBXX:5:1218:28635:44781,J00121:27:H3GGKBBXX:5:1202:24444:8576,J00121:27:H3GGKBBXX:5:2220:30685:27162,J00121:27:H3GGKBBXX:5:2226:21034:40684,J00121:27:H3GGKBBXX:5:2210:19167:24507,J00121:27:H3GGKBBXX:5:1202:18528:38099,J00121:27:H3GGKBBXX:5:1213:12266:2246,J00121:27:H3GGKBBXX:5:1117:29092:2035,J00121:27:H3GGKBBXX:5:1116:12591:32209,J00121:27:H3GGKBBXX:5:1121:17665:7486,J00121:27:H3GGKBBXX:5:2126:19451:36007,J00121:27:H3GGKBBXX:5:1117:9932:1683,J00121:27:H3GGKBBXX:5:1116:12550:32279,J00121:27:H3GGKBBXX:5:1116:9496:27338,J00121:27:H3GGKBBXX:5:1218:28493:44781,J00121:27:H3GGKBBXX:5:1118:23531:30661,J00121:27:H3GGKBBXX:5:2226:5497:8453,J00121:27:H3GGKBBXX:5:2226:23064:33932,J00121:27:H3GGKBBXX:5:2211:19004:14660,J00121:27:H3GGKBBXX:5:2228:20090:12954,J00121:27:H3GGKBBXX:5:2218:21227:3565,J00121:27:H3GGKBBXX:5:2220:12205:27637,J00121:27:H3GGKBBXX:5:2213:25834:34512,J00121:27:H3GGKBBXX:5:1207:23632:18775,J00121:27:H3GGKBBXX:5:2108:29812:2228,J00121:27:H3GGKBBXX:5:2226:25550:9895;sequence=TATAGGAAAGAGACTCAAAACTAGTA;start=396264;subtype=IES;support_ref=0;support_variant=56;type=IES;
scaffold51_56_with_IES	MILORD	internal_eliminated_sequence	396669	396694	.	.	.	ID=MILORD.56.396669.396694;Name=MILORD.56.396669.396694;bounded_by_ta=TRUE;common_boundary=Both;end=396694;ies_id=IESPGM.PTET51.1.56.376555;ies_left_dist=0;ies_min_dist=0;ies_right_dist=0;junction_seq=tgataaaaaacgatgTAtctatcctttattct;read_names=J00121:27:H3GGKBBXX:5:2206:17218:35901,J00121:27:H3GGKBBXX:5:2113:7994:44781,J00121:27:H3GGKBBXX:5:2106:22343:26353,J00121:27:H3GGKBBXX:5:2103:16508:19970,J00121:27:H3GGKBBXX:5:1204:25784:23733,J00121:27:H3GGKBBXX:5:1112:10673:39436,J00121:27:H3GGKBBXX:5:1123:24515:28323;sequence=TATGTCCAAAATATAATTTCAAACTA;start=396669;subtype=IES;support_ref=102;support_variant=7;type=IES;
scaffold51_56_with_IES	MILORD	internal_eliminated_sequence	397458	397506	.	.	.	ID=MILORD.56.397458.397506;Name=MILORD.56.397458.397506;bounded_by_ta=TRUE;common_boundary=Both;end=397506;ies_id=IESPGM.PTET51.1.56.377318;ies_left_dist=0;ies_min_dist=0;ies_right_dist=0;junction_seq=gcatcatgcagagggTAcacggaaatagtgcg;read_names=J00121:27:H3GGKBBXX:5:2117:27387:17192,J00121:27:H3GGKBBXX:5:2106:8582:8523,J00121:27:H3GGKBBXX:5:2115:27143:48843,J00121:27:H3GGKBBXX:5:1110:18051:18036,J00121:27:H3GGKBBXX:5:2102:6431:29096,J00121:27:H3GGKBBXX:5:1114:16620:24138,J00121:27:H3GGKBBXX:5:1124:16092:35321,J00121:27:H3GGKBBXX:5:2207:16467:24085,J00121:27:H3GGKBBXX:5:1205:27884:4760,J00121:27:H3GGKBBXX:5:2217:19380:7715,J00121:27:H3GGKBBXX:5:1124:28676:14396,J00121:27:H3GGKBBXX:5:2118:10683:44588,J00121:27:H3GGKBBXX:5:1119:13727:27004,J00121:27:H3GGKBBXX:5:1226:18051:12796,J00121:27:H3GGKBBXX:5:1107:13403:43673,J00121:27:H3GGKBBXX:5:1219:28381:20674,J00121:27:H3GGKBBXX:5:2214:23947:48157,J00121:27:H3GGKBBXX:5:2121:22952:38521,J00121:27:H3GGKBBXX:5:2117:18365:4760,J00121:27:H3GGKBBXX:5:1128:18730:37748,J00121:27:H3GGKBBXX:5:2126:21653:33633,J00121:27:H3GGKBBXX:5:2106:8349:8224,J00121:27:H3GGKBBXX:5:1201:8186:23944,J00121:27:H3GGKBBXX:5:1120:3934:2686,J00121:27:H3GGKBBXX:5:2223:19522:3846,J00121:27:H3GGKBBXX:5:2227:9049:20832,J00121:27:H3GGKBBXX:5:2213:21156:8013,J00121:27:H3GGKBBXX:5:1113:24119:25808,J00121:27:H3GGKBBXX:5:1215:11840:7416,J00121:27:H3GGKBBXX:5:2124:8308:6747,J00121:27:H3GGKBBXX:5:2220:3985:37695,J00121:27:H3GGKBBXX:5:1228:14478:24612,J00121:27:H3GGKBBXX:5:2202:14712:7433,J00121:27:H3GGKBBXX:5:1205:18629:7750,J00121:27:H3GGKBBXX:5:1116:5467:48245,J00121:27:H3GGKBBXX:5:2227:21795:46645,J00121:27:H3GGKBBXX:5:2212:21318:2774,J00121:27:H3GGKBBXX:5:2123:17198:19654;sequence=TATAGTTGATGGAAAATTCGATCAAAATGTGACTGTTTCAGAATGAGTA;start=397458;subtype=IES;support_ref=36;support_variant=38;type=IES;
scaffold51_56_with_IES	MILORD	internal_eliminated_sequence	399997	400062	.	.	.	ID=MILORD.56.399997.400062;Name=MILORD.56.399997.400062;bounded_by_ta=TRUE;common_boundary=Both;end=400062;ies_id=IESPGM.PTET51.1.56.379808;ies_left_dist=0;ies_min_dist=0;ies_right_dist=0;junction_seq=atacatccactctatTAtcatgaggttgatag;read_names=J00121:27:H3GGKBBXX:5:1218:26230:18318,J00121:27:H3GGKBBXX:5:1103:2859:23892,J00121:27:H3GGKBBXX:5:1120:13758:32683,J00121:27:H3GGKBBXX:5:1217:11749:4901,J00121:27:H3GGKBBXX:5:1209:17076:47225,J00121:27:H3GGKBBXX:5:2208:13636:45871,J00121:27:H3GGKBBXX:5:2102:26930:46434,J00121:27:H3GGKBBXX:5:1110:14164:2017,J00121:27:H3GGKBBXX:5:1106:23470:2668,J00121:27:H3GGKBBXX:5:1106:7466:1490,J00121:27:H3GGKBBXX:5:2123:9831:9350,J00121:27:H3GGKBBXX:5:1209:19969:37994,J00121:27:H3GGKBBXX:5:2120:15087:4286;sequence=TACAGCAAACTTTAGATCATAGATTATAATATAAATAAAATATCACAAAGTTTACACCATCAATTG;start=399997;subtype=IES;support_ref=4;support_variant=13;type=IES;
scaffold51_56_with_IES	MILORD	internal_eliminated_sequence	400111	400158	.	.	.	ID=MILORD.56.400111.400158;Name=MILORD.56.400111.400158;bounded_by_ta=TRUE;common_boundary=Both;end=400158;ies_id=IESPGM.PTET51.1.56.379856;ies_left_dist=0;ies_min_dist=0;ies_right_dist=0;junction_seq=ataagtagtctaaagTAccacatagagtcttc;read_names=J00121:27:H3GGKBBXX:5:2212:20101:37906,J00121:27:H3GGKBBXX:5:1211:16975:30239,J00121:27:H3GGKBBXX:5:1210:15057:45273,J00121:27:H3GGKBBXX:5:2227:13403:2738,J00121:27:H3GGKBBXX:5:1201:2585:17016,J00121:27:H3GGKBBXX:5:1108:5731:21975,J00121:27:H3GGKBBXX:5:1205:30594:24050,J00121:27:H3GGKBBXX:5:1224:25844:22749,J00121:27:H3GGKBBXX:5:1106:18406:34934,J00121:27:H3GGKBBXX:5:1119:7781:42267,J00121:27:H3GGKBBXX:5:2227:14397:31505,J00121:27:H3GGKBBXX:5:2208:27793:41809,J00121:27:H3GGKBBXX:5:1103:5649:41493,J00121:27:H3GGKBBXX:5:2104:20314:24067;sequence=TACAGTCATTTCAAGTTATCAAGATTTCTCCACTGATCCAATCAACTA;start=400111;subtype=IES;support_ref=2;support_variant=14;type=IES;
scaffold51_56_with_IES	MILORD	internal_eliminated_sequence	400357	400419	.	.	.	ID=MILORD.56.400357.400419;Name=MILORD.56.400357.400419;bounded_by_ta=TRUE;common_boundary=RIGHT;end=400419;ies_id=IESPGM.PTET51.1.56.380059;ies_left_dist=5;ies_min_dist=0;ies_right_dist=0;junction_seq=tttcattgaacctctTAttgcttcttcattaa;read_names=J00121:27:H3GGKBBXX:5:1201:31314:11653;sequence=TATTCTACAGTAAGATGCAATATCGATATTAAATACTTCTTAAAATGAACTCCACTGCTACTG;start=400357;subtype=PARTIAL_EXTERNAL;support_ref=3;support_variant=1;type=ALTERNATIVE;
scaffold51_56_with_IES	MILORD	internal_eliminated_sequence	400362	400419	.	.	.	ID=MILORD.56.400362.400419;Name=MILORD.56.400362.400419;bounded_by_ta=TRUE;common_boundary=Both;end=400419;ies_id=IESPGM.PTET51.1.56.380059;ies_left_dist=0;ies_min_dist=0;ies_right_dist=0;junction_seq=ttgaacctcttattcTAttgcttcttcattaa;read_names=J00121:27:H3GGKBBXX:5:2109:23805:38697,J00121:27:H3GGKBBXX:5:2208:21146:5253,J00121:27:H3GGKBBXX:5:2119:6279:27039,J00121:27:H3GGKBBXX:5:1112:23896:46135,J00121:27:H3GGKBBXX:5:2222:7730:24419,J00121:27:H3GGKBBXX:5:2112:24068:38486,J00121:27:H3GGKBBXX:5:2102:19451:8084,J00121:27:H3GGKBBXX:5:1227:13575:32086,J00121:27:H3GGKBBXX:5:2222:13159:21553,J00121:27:H3GGKBBXX:5:1126:14154:31540,J00121:27:H3GGKBBXX:5:2221:6431:42073,J00121:27:H3GGKBBXX:5:2203:26849:27725,J00121:27:H3GGKBBXX:5:1216:10176:10159;sequence=TACAGTAAGATGCAATATCGATATTAAATACTTCTTAAAATGAACTCCACTGCTACTG;start=400362;subtype=IES;support_ref=2;support_variant=13;type=IES;
scaffold51_56_with_IES	MILORD	internal_eliminated_sequence	402809	402867	.	.	.	ID=MILORD.56.402809.402867;Name=MILORD.56.402809.402867;bounded_by_ta=TRUE;common_boundary=Both;end=402867;ies_id=IESPGM.PTET51.1.56.382448;ies_left_dist=0;ies_min_dist=0;ies_right_dist=0;junction_seq=attactcatttcatgTAgtaatgacaaaccaa;read_names=J00121:27:H3GGKBBXX:5:1204:16325:19232,J00121:27:H3GGKBBXX:5:2212:23723:7715,J00121:27:H3GGKBBXX:5:2227:16508:23909,J00121:27:H3GGKBBXX:5:1104:8207:13078,J00121:27:H3GGKBBXX:5:1221:29417:3160,J00121:27:H3GGKBBXX:5:1120:2635:12849,J00121:27:H3GGKBBXX:5:1225:17716:38873,J00121:27:H3GGKBBXX:5:2103:24616:19109,J00121:27:H3GGKBBXX:5:1105:30543:16999,J00121:27:H3GGKBBXX:5:1122:28838:31453,J00121:27:H3GGKBBXX:5:2213:29153:27461,J00121:27:H3GGKBBXX:5:1202:9049:14010;sequence=TATTGTGTTATGAAAAAGTGAATATTCATTTGAATCTTTAAACAACTTGAATCCAACAA;start=402809;subtype=IES;support_ref=6;support_variant=12;type=IES;
scaffold51_56_with_IES	MILORD	internal_eliminated_sequence	402817	402867	.	.	.	ID=MILORD.56.402817.402867;Name=MILORD.56.402817.402867;bounded_by_ta=TRUE;common_boundary=RIGHT;end=402867;ies_id=IESPGM.PTET51.1.56.382448;ies_left_dist=-8;ies_min_dist=0;ies_right_dist=0;junction_seq=tttcatgtattgtgtTAgtaatgacaaaccaa;read_names=J00121:27:H3GGKBBXX:5:2209:28118:43990;sequence=TATGAAAAAGTGAATATTCATTTGAATCTTTAAACAACTTGAATCCAACAA;start=402817;subtype=PARTIAL_INTERNAL;support_ref=1;support_variant=1;type=ALTERNATIVE;
scaffold51_56_with_IES	MILORD	internal_eliminated_sequence	403772	403862	.	.	.	ID=MILORD.56.403772.403862;Name=MILORD.56.403772.403862;bounded_by_ta=TRUE;common_boundary=Both;end=403862;ies_id=IESPGM.PTET51.1.56.383352;ies_left_dist=0;ies_min_dist=0;ies_right_dist=0;junction_seq=gaaatctccttttgtTAtcacagaatccctgg;read_names=J00121:27:H3GGKBBXX:5:2212:12053:20691,J00121:27:H3GGKBBXX:5:1203:9364:35831,J00121:27:H3GGKBBXX:5:1220:27062:31189,J00121:27:H3GGKBBXX:5:2211:6634:5640,J00121:27:H3GGKBBXX:5:1123:19563:13588,J00121:27:H3GGKBBXX:5:2226:14641:37484,J00121:27:H3GGKBBXX:5:1209:3437:13324,J00121:27:H3GGKBBXX:5:2112:24840:9578,J00121:27:H3GGKBBXX:5:1117:23409:14027,J00121:27:H3GGKBBXX:5:1213:28726:11390,J00121:27:H3GGKBBXX:5:2102:7720:25351,J00121:27:H3GGKBBXX:5:1103:20182:15539,J00121:27:H3GGKBBXX:5:2214:16863:28885,J00121:27:H3GGKBBXX:5:2206:12946:44640,J00121:27:H3GGKBBXX:5:2109:14225:31839,J00121:27:H3GGKBBXX:5:1205:27570:8576,J00121:27:H3GGKBBXX:5:1217:12763:1666,J00121:27:H3GGKBBXX:5:1106:5162:11319,J00121:27:H3GGKBBXX:5:2121:25459:37238,J00121:27:H3GGKBBXX:5:2103:10155:16946,J00121:27:H3GGKBBXX:5:1124:3427:25017,J00121:27:H3GGKBBXX:5:2224:23267:31189,J00121:27:H3GGKBBXX:5:2104:17594:41299,J00121:27:H3GGKBBXX:5:2214:16853:28762,J00121:27:H3GGKBBXX:5:2120:30868:8066,J00121:27:H3GGKBBXX:5:1223:12814:36991,J00121:27:H3GGKBBXX:5:2205:29051:9877,J00121:27:H3GGKBBXX:5:2222:7811:19847,J00121:27:H3GGKBBXX:5:2112:14093:36605,J00121:27:H3GGKBBXX:5:2101:5589:13500,J00121:27:H3GGKBBXX:5:2206:11535:6290,J00121:27:H3GGKBBXX:5:1218:21217:27778,J00121:27:H3GGKBBXX:5:1222:25885:25949,J00121:27:H3GGKBBXX:5:1202:15199:44324,J00121:27:H3GGKBBXX:5:2120:6350:6202,J00121:27:H3GGKBBXX:5:1212:3265:38732,J00121:27:H3GGKBBXX:5:1123:15625:45520,J00121:27:H3GGKBBXX:5:2205:3945:21905,J00121:27:H3GGKBBXX:5:2208:25185:29307,J00121:27:H3GGKBBXX:5:1118:12347:34987,J00121:27:H3GGKBBXX:5:1128:24312:35286,J00121:27:H3GGKBBXX:5:2111:15919:20814,J00121:27:H3GGKBBXX:5:1123:15524:46012,J00121:27:H3GGKBBXX:5:1221:23571:2281,J00121:27:H3GGKBBXX:5:2126:19410:3653,J00121:27:H3GGKBBXX:5:1118:4838:1824;sequence=TACAGTGAGTATGGAGTAGATTTTCTAAATATCCCATATTTAAATAATTAATATATAATCGATTATTACATCATGAATATTTTGTTAATTG;start=403772;subtype=IES;support_ref=0;support_variant=46;type=IES;
scaffold51_56_with_IES	MILORD	internal_eliminated_sequence	403772	403856	.	.	.	ID=MILORD.56.403772.403856;Name=MILORD.56.403772.403856;bounded_by_ta=TRUE;common_boundary=LEFT;end=403856;ies_id=IESPGM.PTET51.1.56.383352;ies_left_dist=0;ies_min_dist=0;ies_right_dist=6;junction_seq=gaaatctccttttgtTAattgtatcacagaat;read_names=J00121:27:H3GGKBBXX:5:2126:27651:21377;sequence=TACAGTGAGTATGGAGTAGATTTTCTAAATATCCCATATTTAAATAATTAATATATAATCGATTATTACATCATGAATATTTTGT;start=403772;subtype=PARTIAL_INTERNAL;support_ref=0;support_variant=1;type=ALTERNATIVE;
scaffold51_56_with_IES	MILORD	internal_eliminated_sequence	403781	403862	.	.	.	ID=MILORD.56.403781.403862;Name=MILORD.56.403781.403862;bounded_by_ta=TRUE;common_boundary=RIGHT;end=403862;ies_id=IESPGM.PTET51.1.56.383352;ies_left_dist=-9;ies_min_dist=0;ies_right_dist=0;junction_seq=ttttgttacagtgagTAtcacagaatccctgg;read_names=J00121:27:H3GGKBBXX:5:1204:6989:18845,J00121:27:H3GGKBBXX:5:1203:8663:5147,J00121:27:H3GGKBBXX:5:1113:25002:30433;sequence=TATGGAGTAGATTTTCTAAATATCCCATATTTAAATAATTAATATATAATCGATTATTACATCATGAATATTTTGTTAATTG;start=403781;subtype=PARTIAL_INTERNAL;support_ref=0;support_variant=3;type=ALTERNATIVE;
scaffold51_56_with_IES	MILORD	internal_eliminated_sequence	406669	406722	.	.	.	ID=MILORD.56.406669.406722;Name=MILORD.56.406669.406722;bounded_by_ta=TRUE;common_boundary=Both;end=406722;ies_id=IESPGM.PTET51.1.56.386158;ies_left_dist=0;ies_min_dist=0;ies_right_dist=0;junction_seq=tgctgctgcagctgcTAtcaacttagaatcct;read_names=J00121:27:H3GGKBBXX:5:1125:26453:18986,J00121:27:H3GGKBBXX:5:2113:25540:28586,J00121:27:H3GGKBBXX:5:1203:9323:4251,J00121:27:H3GGKBBXX:5:2201:12317:38662,J00121:27:H3GGKBBXX:5:1103:7446:7117,J00121:27:H3GGKBBXX:5:2202:10896:7715,J00121:27:H3GGKBBXX:5:2122:31020:24085,J00121:27:H3GGKBBXX:5:1214:20334:30995,J00121:27:H3GGKBBXX:5:2104:16285:29712,J00121:27:H3GGKBBXX:5:1201:18639:39207,J00121:27:H3GGKBBXX:5:1202:25205:30714,J00121:27:H3GGKBBXX:5:2118:9617:48333,J00121:27:H3GGKBBXX:5:1213:22455:37519,J00121:27:H3GGKBBXX:5:1227:11657:38468,J00121:27:H3GGKBBXX:5:1228:26920:10897,J00121:27:H3GGKBBXX:5:1127:9973:34776,J00121:27:H3GGKBBXX:5:1209:27539:12779,J00121:27:H3GGKBBXX:5:1216:15422:20410,J00121:27:H3GGKBBXX:5:2216:14681:14379,J00121:27:H3GGKBBXX:5:1215:11647:42108,J00121:27:H3GGKBBXX:5:2225:28970:36288,J00121:27:H3GGKBBXX:5:1121:11241:42354,J00121:27:H3GGKBBXX:5:2210:25154:16805,J00121:27:H3GGKBBXX:5:2113:6745:30696,J00121:27:H3GGKBBXX:5:2102:23023:31400;sequence=TACAGTCCATAATTATTTATTGTTAATATAATTTCAAATGAATATGTCTTTCTG;start=406669;subtype=IES;support_ref=0;support_variant=25;type=IES;
scaffold51_56_with_IES	MILORD	internal_eliminated_sequence	406678	406722	.	.	.	ID=MILORD.56.406678.406722;Name=MILORD.56.406678.406722;bounded_by_ta=TRUE;common_boundary=RIGHT;end=406722;ies_id=IESPGM.PTET51.1.56.386158;ies_left_dist=-9;ies_min_dist=0;ies_right_dist=0;junction_seq=agctgctacagtccaTAtcaacttagaatcct;read_names=J00121:27:H3GGKBBXX:5:2108:21653:4585,J00121:27:H3GGKBBXX:5:2108:9283:4778,J00121:27:H3GGKBBXX:5:1228:24535:32719;sequence=TAATTATTTATTGTTAATATAATTTCAAATGAATATGTCTTTCTG;start=406678;subtype=PARTIAL_INTERNAL;support_ref=0;support_variant=3;type=ALTERNATIVE;
scaffold51_56_with_IES	MILORD	internal_eliminated_sequence	407426	407455	.	.	.	ID=MILORD.56.407426.407455;Name=MILORD.56.407426.407455;bounded_by_ta=TRUE;common_boundary=Both;end=407455;ies_id=IESPGM.PTET51.1.56.386861;ies_left_dist=0;ies_min_dist=0;ies_right_dist=0;junction_seq=tgaagagatgagaacTAgcaaaaagctaaaga;read_names=J00121:27:H3GGKBBXX:5:1116:25581:11706,J00121:27:H3GGKBBXX:5:2103:17868:45326,J00121:27:H3GGKBBXX:5:1111:3518:21025,J00121:27:H3GGKBBXX:5:2120:19603:32015,J00121:27:H3GGKBBXX:5:2113:26382:36481,J00121:27:H3GGKBBXX:5:2201:14905:14238,J00121:27:H3GGKBBXX:5:1110:14336:4004,J00121:27:H3GGKBBXX:5:1114:17807:31259,J00121:27:H3GGKBBXX:5:1208:25753:30820,J00121:27:H3GGKBBXX:5:2228:29498:43533,J00121:27:H3GGKBBXX:5:2202:10409:35251,J00121:27:H3GGKBBXX:5:2201:24413:46188,J00121:27:H3GGKBBXX:5:1107:5680:13904,J00121:27:H3GGKBBXX:5:2223:30249:1683,J00121:27:H3GGKBBXX:5:1112:11535:44693,J00121:27:H3GGKBBXX:5:2208:23084:42513,J00121:27:H3GGKBBXX:5:2106:18193:43075,J00121:27:H3GGKBBXX:5:1219:12672:36605,J00121:27:H3GGKBBXX:5:1218:15625:2053,J00121:27:H3GGKBBXX:5:1222:2980:26951,J00121:27:H3GGKBBXX:5:2106:27915:47436,J00121:27:H3GGKBBXX:5:1210:23145:14801,J00121:27:H3GGKBBXX:5:1113:19532:30345,J00121:27:H3GGKBBXX:5:1106:6380:37835,J00121:27:H3GGKBBXX:5:2217:21907:22678,J00121:27:H3GGKBBXX:5:1226:21765:19830,J00121:27:H3GGKBBXX:5:1124:12469:47682,J00121:27:H3GGKBBXX:5:1125:9303:12269,J00121:27:H3GGKBBXX:5:1228:16224:10053,J00121:27:H3GGKBBXX:5:1211:11069:2316,J00121:27:H3GGKBBXX:5:1210:19228:25281,J00121:27:H3GGKBBXX:5:1213:13281:44060,J00121:27:H3GGKBBXX:5:1112:17026:14994,J00121:27:H3GGKBBXX:5:2216:14397:23628,J00121:27:H3GGKBBXX:5:1221:2402:42337,J00121:27:H3GGKBBXX:5:2216:13880:21676,J00121:27:H3GGKBBXX:5:1108:16204:1613,J00121:27:H3GGKBBXX:5:2204:23531:25457,J00121:27:H3GGKBBXX:5:2128:12571:36147,J00121:27:H3GGKBBXX:5:1128:21481:24296,J00121:27:H3GGKBBXX:5:2214:13403:8822,J00121:27:H3GGKBBXX:5:1221:24931:35725,J00121:27:H3GGKBBXX:5:2215:10003:35004,J00121:27:H3GGKBBXX:5:1221:25652:34793,J00121:27:H3GGKBBXX:5:1126:12053:22801,J00121:27:H3GGKBBXX:5:2221:15980:9666;sequence=TACAGTAAAAATGAAACATCAGGGGAACTA;start=407426;subtype=IES;support_ref=0;support_variant=46;type=IES;
scaffold51_56_with_IES	MILORD	internal_eliminated_sequence	408652	408695	.	.	.	ID=MILORD.56.408652.408695;Name=MILORD.56.408652.408695;bounded_by_ta=TRUE;common_boundary=LEFT;end=408695;ies_id=IESPGM.PTET51.1.56.388057;ies_left_dist=0;ies_min_dist=0;ies_right_dist=5;junction_seq=taatcctttattaagTAcaatatctaagcaat;read_names=J00121:27:H3GGKBBXX:5:2214:23155:32402,J00121:27:H3GGKBBXX:5:2207:15037:19671;sequence=TATTATGGAAGTAACAATTCATTAATGCAATAACTAACTGCTTC;start=408652;subtype=PARTIAL_INTERNAL;support_ref=0;support_variant=2;type=ALTERNATIVE;
scaffold51_56_with_IES	MILORD	internal_eliminated_sequence	408652	408700	.	.	.	ID=MILORD.56.408652.408700;Name=MILORD.56.408652.408700;bounded_by_ta=TRUE;common_boundary=Both;end=408700;ies_id=IESPGM.PTET51.1.56.388057;ies_left_dist=0;ies_min_dist=0;ies_right_dist=0;junction_seq=taatcctttattaagTAtctaagcaataaccg;read_names=J00121:27:H3GGKBBXX:5:2213:7689:23892,J00121:27:H3GGKBBXX:5:1122:24139:7978,J00121:27:H3GGKBBXX:5:2116:6025:6097,J00121:27:H3GGKBBXX:5:2220:14032:14203,J00121:27:H3GGKBBXX:5:2109:2859:2334,J00121:27:H3GGKBBXX:5:1120:15980:37871,J00121:27:H3GGKBBXX:5:2225:21826:47295,J00121:27:H3GGKBBXX:5:1218:24393:7820,J00121:27:H3GGKBBXX:5:2213:4777:8400,J00121:27:H3GGKBBXX:5:2214:25510:32086,J00121:27:H3GGKBBXX:5:2215:26534:31681,J00121:27:H3GGKBBXX:5:1123:9242:19232,J00121:27:H3GGKBBXX:5:1217:22313:25105,J00121:27:H3GGKBBXX:5:1112:26342:38310,J00121:27:H3GGKBBXX:5:1119:7233:19689,J00121:27:H3GGKBBXX:5:2124:21075:42161,J00121:27:H3GGKBBXX:5:2107:22465:12779,J00121:27:H3GGKBBXX:5:2226:22181:45379,J00121:27:H3GGKBBXX:5:2113:15412:35374,J00121:27:H3GGKBBXX:5:2220:18345:28112,J00121:27:H3GGKBBXX:5:1125:22090:6079,J00121:27:H3GGKBBXX:5:1224:14996:7082,J00121:27:H3GGKBBXX:5:2212:26260:27162;sequence=TATTATGGAAGTAACAATTCATTAATGCAATAACTAACTGCTTCTACAA;start=408652;subtype=IES;support_ref=0;support_variant=23;type=IES;
scaffold51_56_with_IES	MILORD	internal_eliminated_sequence	410097	410148	.	.	.	ID=MILORD.56.410097.410148;Name=MILORD.56.410097.410148;bounded_by_ta=TRUE;common_boundary=LEFT;end=410148;ies_id=IESPGM.PTET51.1.56.389453;ies_left_dist=0;ies_min_dist=0;ies_right_dist=5;junction_seq=aaccgatcaatctgaTAccttataaccatctt;read_names=J00121:27:H3GGKBBXX:5:1123:13047:19742,J00121:27:H3GGKBBXX:5:1107:23368:14027,J00121:27:H3GGKBBXX:5:2213:20841:17983;sequence=TACAGTTAGAAAAGGAATACAAAATCATTAATAGCAAATTTATATTAAAATC;start=410097;subtype=PARTIAL_INTERNAL;support_ref=0;support_variant=3;type=ALTERNATIVE;
scaffold51_56_with_IES	MILORD	internal_eliminated_sequence	410097	410153	.	.	.	ID=MILORD.56.410097.410153;Name=MILORD.56.410097.410153;bounded_by_ta=TRUE;common_boundary=Both;end=410153;ies_id=IESPGM.PTET51.1.56.389453;ies_left_dist=0;ies_min_dist=0;ies_right_dist=0;junction_seq=aaccgatcaatctgaTAtaaccatcttctgca;read_names=J00121:27:H3GGKBBXX:5:2207:22353:39312,J00121:27:H3GGKBBXX:5:2204:4158:30995,J00121:27:H3GGKBBXX:5:2126:8968:15522,J00121:27:H3GGKBBXX:5:1201:26951:41194,J00121:27:H3GGKBBXX:5:2224:25073:41880,J00121:27:H3GGKBBXX:5:2110:9201:39031,J00121:27:H3GGKBBXX:5:1225:23226:15996,J00121:27:H3GGKBBXX:5:2110:9181:39066,J00121:27:H3GGKBBXX:5:1112:7476:15891,J00121:27:H3GGKBBXX:5:2107:17645:3301,J00121:27:H3GGKBBXX:5:2128:15645:38451,J00121:27:H3GGKBBXX:5:1219:17736:44992,J00121:27:H3GGKBBXX:5:1220:9577:37923,J00121:27:H3GGKBBXX:5:1203:26058:31488,J00121:27:H3GGKBBXX:5:1128:19157:25087,J00121:27:H3GGKBBXX:5:1219:17086:3108,J00121:27:H3GGKBBXX:5:1211:3589:46750,J00121:27:H3GGKBBXX:5:1104:7192:27989,J00121:27:H3GGKBBXX:5:1120:26149:38011,J00121:27:H3GGKBBXX:5:2219:4168:28868,J00121:27:H3GGKBBXX:5:1213:15656:26828,J00121:27:H3GGKBBXX:5:1213:10176:2598,J00121:27:H3GGKBBXX:5:1207:6948:27320,J00121:27:H3GGKBBXX:5:1114:7750:17421,J00121:27:H3GGKBBXX:5:2113:24383:4567,J00121:27:H3GGKBBXX:5:2115:23246:6818,J00121:27:H3GGKBBXX:5:1128:19147:25140,J00121:27:H3GGKBBXX:5:2219:16701:20656,J00121:27:H3GGKBBXX:5:1219:29660:10757,J00121:27:H3GGKBBXX:5:1214:24170:5499;sequence=TACAGTTAGAAAAGGAATACAAAATCATTAATAGCAAATTTATATTAAAATCTACCT;start=410097;subtype=IES;support_ref=0;support_variant=30;type=IES;
scaffold51_56_with_IES	MILORD	internal_eliminated_sequence	410097	410141	.	.	.	ID=MILORD.56.410097.410141;Name=MILORD.56.410097.410141;bounded_by_ta=TRUE;common_boundary=LEFT;end=410141;ies_id=IESPGM.PTET51.1.56.389453;ies_left_dist=0;ies_min_dist=0;ies_right_dist=12;junction_seq=aaccgatcaatctgaTAaaatctaccttataa;read_names=J00121:27:H3GGKBBXX:5:2119:27996:12831,J00121:27:H3GGKBBXX:5:2119:27915:12831,J00121:27:H3GGKBBXX:5:2204:4178:17456,J00121:27:H3GGKBBXX:5:1220:25246:1842;sequence=TACAGTTAGAAAAGGAATACAAAATCATTAATAGCAAATTTATAT;start=410097;subtype=PARTIAL_INTERNAL;support_ref=0;support_variant=4;type=ALTERNATIVE;
scaffold51_56_with_IES	MILORD	internal_eliminated_sequence	410103	410153	.	.	.	ID=MILORD.56.410103.410153;Name=MILORD.56.410103.410153;bounded_by_ta=TRUE;common_boundary=RIGHT;end=410153;ies_id=IESPGM.PTET51.1.56.389453;ies_left_dist=-6;ies_min_dist=0;ies_right_dist=0;junction_seq=tcaatctgatacagtTAtaaccatcttctgca;read_names=J00121:27:H3GGKBBXX:5:1115:28767:1156;sequence=TAGAAAAGGAATACAAAATCATTAATAGCAAATTTATATTAAAATCTACCT;start=410103;subtype=PARTIAL_INTERNAL;support_ref=0;support_variant=1;type=ALTERNATIVE;
```
