## Supplementary material for "RNA-mediated nucleosome depletion is required for elimination of transposon-derived DNA": MILORD.gff3 (part 87 of 120)

```
scaffold51_56_with_IES	MILORD	internal_eliminated_sequence	417547	417594	.	.	.	ID=MILORD.56.417547.417594;Name=MILORD.56.417547.417594;bounded_by_ta=TRUE;common_boundary=Both;end=417594;ies_id=IESPGM.PTET51.1.56.396846;ies_left_dist=0;ies_min_dist=0;ies_right_dist=0;junction_seq=acggaatattgaattTAgcataatctttcact;read_names=J00121:27:H3GGKBBXX:5:1104:25946:23030,J00121:27:H3GGKBBXX:5:1115:16559:24103,J00121:27:H3GGKBBXX:5:2219:14194:36569,J00121:27:H3GGKBBXX:5:2124:9171:23575,J00121:27:H3GGKBBXX:5:2211:12631:48104,J00121:27:H3GGKBBXX:5:2220:29599:6923,J00121:27:H3GGKBBXX:5:1212:10145:24454,J00121:27:H3GGKBBXX:5:1213:20040:13218,J00121:27:H3GGKBBXX:5:2224:26392:36569,J00121:27:H3GGKBBXX:5:2126:20811:19513,J00121:27:H3GGKBBXX:5:2208:10450:46997,J00121:27:H3GGKBBXX:5:1208:21613:25298,J00121:27:H3GGKBBXX:5:1220:22901:10264,J00121:27:H3GGKBBXX:5:1122:15199:6449,J00121:27:H3GGKBBXX:5:1218:12621:23751,J00121:27:H3GGKBBXX:5:2224:23145:9561,J00121:27:H3GGKBBXX:5:2201:19197:9614,J00121:27:H3GGKBBXX:5:2223:5041:38433,J00121:27:H3GGKBBXX:5:1115:21237:9596,J00121:27:H3GGKBBXX:5:2119:26748:35848,J00121:27:H3GGKBBXX:5:1221:20628:28129,J00121:27:H3GGKBBXX:5:2125:14955:3319;sequence=TACAGTCCGACCAGACTCATACATAACAGAGATAGTTTCCTTCAGCTG;start=417547;subtype=IES;support_ref=6;support_variant=22;type=IES;
scaffold51_56_with_IES	MILORD	internal_eliminated_sequence	417858	417939	.	.	.	ID=MILORD.56.417858.417939;Name=MILORD.56.417858.417939;bounded_by_ta=TRUE;common_boundary=LEFT;end=417939;ies_id=IESPGM.PTET51.1.56.397109;ies_left_dist=0;ies_min_dist=0;ies_right_dist=-3;junction_seq=gagtattcttgcttgTAtgtctgcttgttaat;read_names=J00121:27:H3GGKBBXX:5:1121:2189:44394;sequence=TACAGTCAAGTAAGTCAATTTTTATAGCTCTTTGGTTATTCAATTGCCTTAATGTCCAAAAATTCCAAAATCGTTAGTGTAT;start=417858;subtype=PARTIAL_EXTERNAL;support_ref=0;support_variant=1;type=ALTERNATIVE;
scaffold51_56_with_IES	MILORD	internal_eliminated_sequence	417858	417936	.	.	.	ID=MILORD.56.417858.417936;Name=MILORD.56.417858.417936;bounded_by_ta=TRUE;common_boundary=Both;end=417936;ies_id=IESPGM.PTET51.1.56.397109;ies_left_dist=0;ies_min_dist=0;ies_right_dist=0;junction_seq=gagtattcttgcttgTAttatgtctgcttgtt;read_names=J00121:27:H3GGKBBXX:5:1223:3975:27795,J00121:27:H3GGKBBXX:5:2123:23074:18687,J00121:27:H3GGKBBXX:5:2120:20649:46592,J00121:27:H3GGKBBXX:5:1209:23206:24507,J00121:27:H3GGKBBXX:5:1124:9587:33440,J00121:27:H3GGKBBXX:5:2113:25164:39295,J00121:27:H3GGKBBXX:5:2207:17574:9156,J00121:27:H3GGKBBXX:5:2224:24474:47454,J00121:27:H3GGKBBXX:5:1222:5426:42337,J00121:27:H3GGKBBXX:5:2110:12550:37976,J00121:27:H3GGKBBXX:5:2117:17898:14607,J00121:27:H3GGKBBXX:5:2105:25489:5394,J00121:27:H3GGKBBXX:5:1217:8044:41809,J00121:27:H3GGKBBXX:5:2205:19309:31857,J00121:27:H3GGKBBXX:5:2217:6421:45080,J00121:27:H3GGKBBXX:5:2219:10541:12304,J00121:27:H3GGKBBXX:5:2121:24018:3758,J00121:27:H3GGKBBXX:5:1120:14123:5358,J00121:27:H3GGKBBXX:5:2112:29437:37695,J00121:27:H3GGKBBXX:5:2221:28625:27074,J00121:27:H3GGKBBXX:5:2225:10074:17227,J00121:27:H3GGKBBXX:5:2213:18568:41651,J00121:27:H3GGKBBXX:5:2228:27072:12462,J00121:27:H3GGKBBXX:5:1104:16427:40121,J00121:27:H3GGKBBXX:5:1224:19218:40877,J00121:27:H3GGKBBXX:5:1107:14052:19408,J00121:27:H3GGKBBXX:5:1210:19908:32156,J00121:27:H3GGKBBXX:5:2210:17097:15926,J00121:27:H3GGKBBXX:5:2104:25449:47911,J00121:27:H3GGKBBXX:5:1213:27367:34284,J00121:27:H3GGKBBXX:5:2211:24667:46487,J00121:27:H3GGKBBXX:5:2211:26951:3987,J00121:27:H3GGKBBXX:5:1210:13819:42917,J00121:27:H3GGKBBXX:5:1226:14529:33527,J00121:27:H3GGKBBXX:5:2107:10023:15838,J00121:27:H3GGKBBXX:5:1207:23104:15926,J00121:27:H3GGKBBXX:5:1207:26413:42724,J00121:27:H3GGKBBXX:5:1127:29772:19179,J00121:27:H3GGKBBXX:5:2209:30573:20885,J00121:27:H3GGKBBXX:5:1226:5720:42319,J00121:27:H3GGKBBXX:5:1222:15392:40825,J00121:27:H3GGKBBXX:5:2221:27001:10159;sequence=TACAGTCAAGTAAGTCAATTTTTATAGCTCTTTGGTTATTCAATTGCCTTAATGTCCAAAAATTCCAAAATCGTTAGTG;start=417858;subtype=IES;support_ref=0;support_variant=42;type=IES;
scaffold51_56_with_IES	MILORD	internal_eliminated_sequence	417868	417936	.	.	.	ID=MILORD.56.417868.417936;Name=MILORD.56.417868.417936;bounded_by_ta=TRUE;common_boundary=RIGHT;end=417936;ies_id=IESPGM.PTET51.1.56.397109;ies_left_dist=-10;ies_min_dist=0;ies_right_dist=0;junction_seq=gcttgtacagtcaagTAttatgtctgcttgtt;read_names=J00121:27:H3GGKBBXX:5:2119:6989:20744,J00121:27:H3GGKBBXX:5:1207:12692:4462;sequence=TAAGTCAATTTTTATAGCTCTTTGGTTATTCAATTGCCTTAATGTCCAAAAATTCCAAAATCGTTAGTG;start=417868;subtype=PARTIAL_INTERNAL;support_ref=0;support_variant=2;type=ALTERNATIVE;
scaffold51_56_with_IES	MILORD	internal_eliminated_sequence	424716	425261	.	.	.	ID=MILORD.56.424716.425261;Name=MILORD.56.424716.425261;bounded_by_ta=TRUE;common_boundary=RIGHT;end=425261;ies_id=IESPGM.PTET51.1.56.403891;ies_left_dist=3;ies_min_dist=0;ies_right_dist=0;junction_seq=tctattcgggaccagTAattagtttaagatga;read_names=J00121:27:H3GGKBBXX:5:2218:23084:18564;sequence=TAGTACGGTATATTTGATAAATTTTTATAAATAAACTATAGAAGAAGTCAACCCAAGATTTCATTTTTCATTTTATACCTTTTTTTGTATAAACTGGGTGATTTATAGTCTTGCCAAGACTTTTATCACATAACTATTAAGCACTTAAAAATCCCATTAGAGAATGTAATTAAGAGAAATGCTATTCTTTACTAATGAAATTAAACTGGTTTTAAAAATAAAATGTATAATTAATTAAATTTTTCATTACTTTTATAATACACTATTTTAAGAGATACAAGACTTCAGTTTTGATTATCAGAAGTGATCACTTGATATACAATAGTTAGAACAACGATTTCATATATCATAATGCCTCTTGAATATATGTGGAGGGAGTTATTCATATTATTCTTTGAATTTATTATATAATGATAATAATACCCCTTTCATAGTTGCAATCCAAATTAGATAGGAAGGAATATAACTCAAAAGTATTAAAAAGGGGAATAGGGAAAAGAGAAAAAAGCTTCAAAGATTTTCATAGAAATTCAAATGCTTCGACCA;start=424716;subtype=PARTIAL_EXTERNAL;support_ref=3;support_variant=1;type=ALTERNATIVE;
scaffold51_56_with_IES	MILORD	internal_eliminated_sequence	424719	425265	.	.	.	ID=MILORD.56.424719.425265;Name=MILORD.56.424719.425265;bounded_by_ta=TRUE;common_boundary=LEFT;end=425265;ies_id=IESPGM.PTET51.1.56.403891;ies_left_dist=0;ies_min_dist=0;ies_right_dist=-4;junction_seq=attcgggaccagtagTAgtttaagatgaaaat;read_names=J00121:27:H3GGKBBXX:5:1119:22607:27127,J00121:27:H3GGKBBXX:5:1117:21410:21465;sequence=TACGGTATATTTGATAAATTTTTATAAATAAACTATAGAAGAAGTCAACCCAAGATTTCATTTTTCATTTTATACCTTTTTTTGTATAAACTGGGTGATTTATAGTCTTGCCAAGACTTTTATCACATAACTATTAAGCACTTAAAAATCCCATTAGAGAATGTAATTAAGAGAAATGCTATTCTTTACTAATGAAATTAAACTGGTTTTAAAAATAAAATGTATAATTAATTAAATTTTTCATTACTTTTATAATACACTATTTTAAGAGATACAAGACTTCAGTTTTGATTATCAGAAGTGATCACTTGATATACAATAGTTAGAACAACGATTTCATATATCATAATGCCTCTTGAATATATGTGGAGGGAGTTATTCATATTATTCTTTGAATTTATTATATAATGATAATAATACCCCTTTCATAGTTGCAATCCAAATTAGATAGGAAGGAATATAACTCAAAAGTATTAAAAAGGGGAATAGGGAAAAGAGAAAAAAGCTTCAAAGATTTTCATAGAAATTCAAATGCTTCGACCATAAT;start=424719;subtype=PARTIAL_EXTERNAL;support_ref=2;support_variant=2;type=ALTERNATIVE;
scaffold51_56_with_IES	MILORD	internal_eliminated_sequence	424719	425261	.	.	.	ID=MILORD.56.424719.425261;Name=MILORD.56.424719.425261;bounded_by_ta=TRUE;common_boundary=Both;end=425261;ies_id=IESPGM.PTET51.1.56.403891;ies_left_dist=0;ies_min_dist=0;ies_right_dist=0;junction_seq=attcgggaccagtagTAattagtttaagatga;read_names=J00121:27:H3GGKBBXX:5:1120:20111:20656,J00121:27:H3GGKBBXX:5:1215:15250:20674,J00121:27:H3GGKBBXX:5:1108:14397:37167,J00121:27:H3GGKBBXX:5:1219:20161:9420,J00121:27:H3GGKBBXX:5:2105:16457:8840,J00121:27:H3GGKBBXX:5:2212:2229:30081,J00121:27:H3GGKBBXX:5:2219:24139:47753,J00121:27:H3GGKBBXX:5:1213:13240:48210,J00121:27:H3GGKBBXX:5:2203:6208:4866,J00121:27:H3GGKBBXX:5:1114:15341:32824,J00121:27:H3GGKBBXX:5:2111:14539:2914,J00121:27:H3GGKBBXX:5:1203:8562:12708,J00121:27:H3GGKBBXX:5:2203:15097:5710,J00121:27:H3GGKBBXX:5:1119:18751:8242,J00121:27:H3GGKBBXX:5:1102:27275:26986,J00121:27:H3GGKBBXX:5:2111:24373:28815,J00121:27:H3GGKBBXX:5:2222:6340:31822,J00121:27:H3GGKBBXX:5:1115:4756:12902,J00121:27:H3GGKBBXX:5:1125:29924:21623,J00121:27:H3GGKBBXX:5:1215:3813:35180,J00121:27:H3GGKBBXX:5:1221:17056:44869,J00121:27:H3GGKBBXX:5:2213:3660:43779,J00121:27:H3GGKBBXX:5:1202:4178:4796,J00121:27:H3GGKBBXX:5:2119:22790:26881,J00121:27:H3GGKBBXX:5:1228:19877:12409,J00121:27:H3GGKBBXX:5:2203:15442:6238,J00121:27:H3GGKBBXX:5:2210:24535:3354;sequence=TACGGTATATTTGATAAATTTTTATAAATAAACTATAGAAGAAGTCAACCCAAGATTTCATTTTTCATTTTATACCTTTTTTTGTATAAACTGGGTGATTTATAGTCTTGCCAAGACTTTTATCACATAACTATTAAGCACTTAAAAATCCCATTAGAGAATGTAATTAAGAGAAATGCTATTCTTTACTAATGAAATTAAACTGGTTTTAAAAATAAAATGTATAATTAATTAAATTTTTCATTACTTTTATAATACACTATTTTAAGAGATACAAGACTTCAGTTTTGATTATCAGAAGTGATCACTTGATATACAATAGTTAGAACAACGATTTCATATATCATAATGCCTCTTGAATATATGTGGAGGGAGTTATTCATATTATTCTTTGAATTTATTATATAATGATAATAATACCCCTTTCATAGTTGCAATCCAAATTAGATAGGAAGGAATATAACTCAAAAGTATTAAAAAGGGGAATAGGGAAAAGAGAAAAAAGCTTCAAAGATTTTCATAGAAATTCAAATGCTTCGACCA;start=424719;subtype=IES;support_ref=2;support_variant=27;type=IES;
scaffold51_56_with_IES	MILORD	internal_eliminated_sequence	424724	425261	.	.	.	ID=MILORD.56.424724.425261;Name=MILORD.56.424724.425261;bounded_by_ta=TRUE;common_boundary=RIGHT;end=425261;ies_id=IESPGM.PTET51.1.56.403891;ies_left_dist=-5;ies_min_dist=0;ies_right_dist=0;junction_seq=ggaccagtagtacggTAattagtttaagatga;read_names=J00121:27:H3GGKBBXX:5:2115:31649:30837;sequence=TATATTTGATAAATTTTTATAAATAAACTATAGAAGAAGTCAACCCAAGATTTCATTTTTCATTTTATACCTTTTTTTGTATAAACTGGGTGATTTATAGTCTTGCCAAGACTTTTATCACATAACTATTAAGCACTTAAAAATCCCATTAGAGAATGTAATTAAGAGAAATGCTATTCTTTACTAATGAAATTAAACTGGTTTTAAAAATAAAATGTATAATTAATTAAATTTTTCATTACTTTTATAATACACTATTTTAAGAGATACAAGACTTCAGTTTTGATTATCAGAAGTGATCACTTGATATACAATAGTTAGAACAACGATTTCATATATCATAATGCCTCTTGAATATATGTGGAGGGAGTTATTCATATTATTCTTTGAATTTATTATATAATGATAATAATACCCCTTTCATAGTTGCAATCCAAATTAGATAGGAAGGAATATAACTCAAAAGTATTAAAAAGGGGAATAGGGAAAAGAGAAAAAAGCTTCAAAGATTTTCATAGAAATTCAAATGCTTCGACCA;start=424724;subtype=PARTIAL_INTERNAL;support_ref=1;support_variant=1;type=ALTERNATIVE;
scaffold51_56_with_IES	MILORD	internal_eliminated_sequence	424733	425261	.	.	.	ID=MILORD.56.424733.425261;Name=MILORD.56.424733.425261;bounded_by_ta=TRUE;common_boundary=RIGHT;end=425261;ies_id=IESPGM.PTET51.1.56.403891;ies_left_dist=-14;ies_min_dist=0;ies_right_dist=0;junction_seq=gtacggtatatttgaTAattagtttaagatga;read_names=J00121:27:H3GGKBBXX:5:2116:24606:39066;sequence=TAAATTTTTATAAATAAACTATAGAAGAAGTCAACCCAAGATTTCATTTTTCATTTTATACCTTTTTTTGTATAAACTGGGTGATTTATAGTCTTGCCAAGACTTTTATCACATAACTATTAAGCACTTAAAAATCCCATTAGAGAATGTAATTAAGAGAAATGCTATTCTTTACTAATGAAATTAAACTGGTTTTAAAAATAAAATGTATAATTAATTAAATTTTTCATTACTTTTATAATACACTATTTTAAGAGATACAAGACTTCAGTTTTGATTATCAGAAGTGATCACTTGATATACAATAGTTAGAACAACGATTTCATATATCATAATGCCTCTTGAATATATGTGGAGGGAGTTATTCATATTATTCTTTGAATTTATTATATAATGATAATAATACCCCTTTCATAGTTGCAATCCAAATTAGATAGGAAGGAATATAACTCAAAAGTATTAAAAAGGGGAATAGGGAAAAGAGAAAAAAGCTTCAAAGATTTTCATAGAAATTCAAATGCTTCGACCA;start=424733;subtype=PARTIAL_INTERNAL;support_ref=2;support_variant=1;type=ALTERNATIVE;
scaffold51_56_with_IES	MILORD	internal_eliminated_sequence	425692	425747	.	.	.	ID=MILORD.56.425692.425747;Name=MILORD.56.425692.425747;bounded_by_ta=TRUE;common_boundary=Both;end=425747;ies_id=IESPGM.PTET51.1.56.404321;ies_left_dist=0;ies_min_dist=0;ies_right_dist=0;junction_seq=caacctggattaattTAcatcaatccttgtac;read_names=J00121:27:H3GGKBBXX:5:1111:23165:41669,J00121:27:H3GGKBBXX:5:2106:15026:42864,J00121:27:H3GGKBBXX:5:2115:20496:19285,J00121:27:H3GGKBBXX:5:1110:11048:26793,J00121:27:H3GGKBBXX:5:1110:21542:35092,J00121:27:H3GGKBBXX:5:2225:10338:43075,J00121:27:H3GGKBBXX:5:1203:29264:36059,J00121:27:H3GGKBBXX:5:2103:16072:6800,J00121:27:H3GGKBBXX:5:1107:19481:30644,J00121:27:H3GGKBBXX:5:2220:13819:5358,J00121:27:H3GGKBBXX:5:1103:11322:8242,J00121:27:H3GGKBBXX:5:1118:2534:35040,J00121:27:H3GGKBBXX:5:1105:18091:45010,J00121:27:H3GGKBBXX:5:2210:6918:31488,J00121:27:H3GGKBBXX:5:2107:18477:9385,J00121:27:H3GGKBBXX:5:2224:27904:31875,J00121:27:H3GGKBBXX:5:2218:25855:17667,J00121:27:H3GGKBBXX:5:1108:12814:19830,J00121:27:H3GGKBBXX:5:2211:16467:15610,J00121:27:H3GGKBBXX:5:1225:23378:38521,J00121:27:H3GGKBBXX:5:1124:21247:25931,J00121:27:H3GGKBBXX:5:2225:16518:7046,J00121:27:H3GGKBBXX:5:1212:3975:35321,J00121:27:H3GGKBBXX:5:2111:26169:14695,J00121:27:H3GGKBBXX:5:1220:10054:8787,J00121:27:H3GGKBBXX:5:2217:24972:5798,J00121:27:H3GGKBBXX:5:1215:19542:37994,J00121:27:H3GGKBBXX:5:2120:20669:12023;sequence=TATTGTTATTGCAAATTATATTGTAATTTAAGTAATATAATAAGTAGAACCAATAA;start=425692;subtype=IES;support_ref=30;support_variant=28;type=IES;
scaffold51_56_with_IES	MILORD	internal_eliminated_sequence	425698	425747	.	.	.	ID=MILORD.56.425698.425747;Name=MILORD.56.425698.425747;bounded_by_ta=TRUE;common_boundary=RIGHT;end=425747;ies_id=IESPGM.PTET51.1.56.404321;ies_left_dist=-6;ies_min_dist=0;ies_right_dist=0;junction_seq=ggattaatttattgtTAcatcaatccttgtac;read_names=J00121:27:H3GGKBBXX:5:2104:20060:43955;sequence=TATTGCAAATTATATTGTAATTTAAGTAATATAATAAGTAGAACCAATAA;start=425698;subtype=PARTIAL_INTERNAL;support_ref=15;support_variant=1;type=ALTERNATIVE;
scaffold51_56_with_IES	MILORD	internal_eliminated_sequence	430320	430357	.	.	.	ID=MILORD.56.430320.430357;Name=MILORD.56.430320.430357;bounded_by_ta=TRUE;common_boundary=LEFT;end=430357;ies_id=IESPGM.PTET51.1.56.408893;ies_left_dist=0;ies_min_dist=0;ies_right_dist=10;junction_seq=agcaaatcacaatgaTActgtattgtattgga;read_names=J00121:27:H3GGKBBXX:5:1214:22556:9491;sequence=TACAGTCGAATACAATTCTGTAGCTATTTAGATCTCTT;start=430320;subtype=PARTIAL_INTERNAL;support_ref=34;support_variant=1;type=ALTERNATIVE;
scaffold51_56_with_IES	MILORD	internal_eliminated_sequence	430320	430367	.	.	.	ID=MILORD.56.430320.430367;Name=MILORD.56.430320.430367;bounded_by_ta=TRUE;common_boundary=Both;end=430367;ies_id=IESPGM.PTET51.1.56.408893;ies_left_dist=0;ies_min_dist=0;ies_right_dist=0;junction_seq=agcaaatcacaatgaTAttggaattgcagctg;read_names=J00121:27:H3GGKBBXX:5:2222:9080:28094,J00121:27:H3GGKBBXX:5:1216:7090:30802,J00121:27:H3GGKBBXX:5:2115:21085:47208,J00121:27:H3GGKBBXX:5:2211:12023:45221,J00121:27:H3GGKBBXX:5:1209:22952:2404,J00121:27:H3GGKBBXX:5:2228:10074:9420,J00121:27:H3GGKBBXX:5:1119:24708:35690,J00121:27:H3GGKBBXX:5:1126:7334:19689,J00121:27:H3GGKBBXX:5:1228:26677:1683,J00121:27:H3GGKBBXX:5:2207:29082:7961,J00121:27:H3GGKBBXX:5:2209:8968:22239,J00121:27:H3GGKBBXX:5:2201:7811:15873,J00121:27:H3GGKBBXX:5:1106:28412:24700,J00121:27:H3GGKBBXX:5:2228:4523:20199,J00121:27:H3GGKBBXX:5:2208:14986:5868,J00121:27:H3GGKBBXX:5:1213:29051:6220,J00121:27:H3GGKBBXX:5:1204:28899:46891,J00121:27:H3GGKBBXX:5:1123:21440:29184,J00121:27:H3GGKBBXX:5:2205:8318:25017,J00121:27:H3GGKBBXX:5:1216:11038:33352,J00121:27:H3GGKBBXX:5:1225:25773:43304;sequence=TACAGTCGAATACAATTCTGTAGCTATTTAGATCTCTTTACTGTATTG;start=430320;subtype=IES;support_ref=68;support_variant=21;type=IES;
scaffold51_56_with_IES	MILORD	internal_eliminated_sequence	431200	431258	.	.	.	ID=MILORD.56.431200.431258;Name=MILORD.56.431200.431258;bounded_by_ta=TRUE;common_boundary=Both;end=431258;ies_id=IESPGM.PTET51.1.56.409725;ies_left_dist=0;ies_min_dist=0;ies_right_dist=0;junction_seq=aagagtctaatgtggTAatgaatcataattta;read_names=J00121:27:H3GGKBBXX:5:1223:18254:29923,J00121:27:H3GGKBBXX:5:1212:28869:40403,J00121:27:H3GGKBBXX:5:2213:26108:12269,J00121:27:H3GGKBBXX:5:2223:25855:24314,J00121:27:H3GGKBBXX:5:2118:29366:29026,J00121:27:H3GGKBBXX:5:1110:11201:39822,J00121:27:H3GGKBBXX:5:1127:26971:15240,J00121:27:H3GGKBBXX:5:1215:18933:27865,J00121:27:H3GGKBBXX:5:2210:7567:46188,J00121:27:H3GGKBBXX:5:1202:21186:29659,J00121:27:H3GGKBBXX:5:2228:6969:40860,J00121:27:H3GGKBBXX:5:2116:28422:28516,J00121:27:H3GGKBBXX:5:2210:22161:1525,J00121:27:H3GGKBBXX:5:1122:14346:14748,J00121:27:H3GGKBBXX:5:1212:21278:12269,J00121:27:H3GGKBBXX:5:1211:28036:25562,J00121:27:H3GGKBBXX:5:2222:29183:32472,J00121:27:H3GGKBBXX:5:1124:5294:35040,J00121:27:H3GGKBBXX:5:1109:1742:5710,J00121:27:H3GGKBBXX:5:2217:25205:37677,J00121:27:H3GGKBBXX:5:2226:18233:35725,J00121:27:H3GGKBBXX:5:1226:25195:14625,J00121:27:H3GGKBBXX:5:1227:7222:47946,J00121:27:H3GGKBBXX:5:1221:27235:29976,J00121:27:H3GGKBBXX:5:2113:17553:30679,J00121:27:H3GGKBBXX:5:2201:4076:33457,J00121:27:H3GGKBBXX:5:2211:20283:18177,J00121:27:H3GGKBBXX:5:1104:13190:47278,J00121:27:H3GGKBBXX:5:1105:16640:47348,J00121:27:H3GGKBBXX:5:1204:7578:24085,J00121:27:H3GGKBBXX:5:2221:14884:4989;sequence=TACGGATCAACAACATTAATTACTAATAAGCGAAATTAATTAGATAAGTGATACTGCTG;start=431200;subtype=IES;support_ref=6;support_variant=31;type=IES;
scaffold51_56_with_IES	MILORD	internal_eliminated_sequence	431970	432033	.	.	.	ID=MILORD.56.431970.432033;Name=MILORD.56.431970.432033;bounded_by_ta=TRUE;common_boundary=Both;end=432033;ies_id=IESPGM.PTET51.1.56.410436;ies_left_dist=0;ies_min_dist=0;ies_right_dist=0;junction_seq=tcaaacagtggatgtTAactatcataaatgag;read_names=J00121:27:H3GGKBBXX:5:1221:10176:10475,J00121:27:H3GGKBBXX:5:2112:30929:42987,J00121:27:H3GGKBBXX:5:2213:15453:9455,J00121:27:H3GGKBBXX:5:2223:29264:33985,J00121:27:H3GGKBBXX:5:1101:24789:41247,J00121:27:H3GGKBBXX:5:2122:24911:15082,J00121:27:H3GGKBBXX:5:2115:5091:9578,J00121:27:H3GGKBBXX:5:1214:10155:35303,J00121:27:H3GGKBBXX:5:1104:5649:48245,J00121:27:H3GGKBBXX:5:1209:27499:11794,J00121:27:H3GGKBBXX:5:2218:15706:46997,J00121:27:H3GGKBBXX:5:1225:8572:36886,J00121:27:H3GGKBBXX:5:2109:28067:46715,J00121:27:H3GGKBBXX:5:2125:4929:38170,J00121:27:H3GGKBBXX:5:1224:8349:18669,J00121:27:H3GGKBBXX:5:1209:15503:1595,J00121:27:H3GGKBBXX:5:2116:25997:33738,J00121:27:H3GGKBBXX:5:1120:16153:33000,J00121:27:H3GGKBBXX:5:1211:19309:13078,J00121:27:H3GGKBBXX:5:2219:16944:15733,J00121:27:H3GGKBBXX:5:2123:8004:8963,J00121:27:H3GGKBBXX:5:1201:26118:31699,J00121:27:H3GGKBBXX:5:2214:17614:43902,J00121:27:H3GGKBBXX:5:1207:10581:45537,J00121:27:H3GGKBBXX:5:2104:5629:47823,J00121:27:H3GGKBBXX:5:2121:26301:2299,J00121:27:H3GGKBBXX:5:1112:2970:44271,J00121:27:H3GGKBBXX:5:2118:7121:40280,J00121:27:H3GGKBBXX:5:2228:15300:20762,J00121:27:H3GGKBBXX:5:1217:4594:15188,J00121:27:H3GGKBBXX:5:1109:20243:28833,J00121:27:H3GGKBBXX:5:1114:17756:43058,J00121:27:H3GGKBBXX:5:1103:18467:24138,J00121:27:H3GGKBBXX:5:2123:10896:41018,J00121:27:H3GGKBBXX:5:1210:18984:39805,J00121:27:H3GGKBBXX:5:1228:19492:4919,J00121:27:H3GGKBBXX:5:1223:5051:10317,J00121:27:H3GGKBBXX:5:1213:20770:19935,J00121:27:H3GGKBBXX:5:2213:14996:32683,J00121:27:H3GGKBBXX:5:2221:14529:22907,J00121:27:H3GGKBBXX:5:1119:26727:44640,J00121:27:H3GGKBBXX:5:2119:22526:2615,J00121:27:H3GGKBBXX:5:2222:16498:41018,J00121:27:H3GGKBBXX:5:1215:13037:14766,J00121:27:H3GGKBBXX:5:1203:14620:2000,J00121:27:H3GGKBBXX:5:2124:21491:27760,J00121:27:H3GGKBBXX:5:1217:6360:21307,J00121:27:H3GGKBBXX:5:2217:6471:29800,J00121:27:H3GGKBBXX:5:1224:10805:12234,J00121:27:H3GGKBBXX:5:2101:14722:34565,J00121:27:H3GGKBBXX:5:1205:25926:46768,J00121:27:H3GGKBBXX:5:2116:22993:3213,J00121:27:H3GGKBBXX:5:2115:17624:12620,J00121:27:H3GGKBBXX:5:1119:10196:28411;sequence=TATAGTCAATGCTGAATTTTATAATTGCTCTTTAGATTTCATATGAATTTTCATAAGTCAACTA;start=431970;subtype=IES;support_ref=8;support_variant=54;type=IES;
scaffold51_56_with_IES	MILORD	internal_eliminated_sequence	431989	432033	.	.	.	ID=MILORD.56.431989.432033;Name=MILORD.56.431989.432033;bounded_by_ta=TRUE;common_boundary=RIGHT;end=432033;ies_id=IESPGM.PTET51.1.56.410436;ies_left_dist=-19;ies_min_dist=0;ies_right_dist=0;junction_seq=gtcaatgctgaatttTAactatcataaatgag;read_names=J00121:27:H3GGKBBXX:5:1109:24627:19795,J00121:27:H3GGKBBXX:5:1214:9597:47278,J00121:27:H3GGKBBXX:5:1202:10784:48210;sequence=TATAATTGCTCTTTAGATTTCATATGAATTTTCATAAGTCAACTA;start=431989;subtype=PARTIAL_INTERNAL;support_ref=3;support_variant=3;type=ALTERNATIVE;
scaffold51_56_with_IES	MILORD	internal_eliminated_sequence	433057	433085	.	.	.	ID=MILORD.56.433057.433085;Name=MILORD.56.433057.433085;bounded_by_ta=TRUE;common_boundary=Both;end=433085;ies_id=IESPGM.PTET51.1.56.411459;ies_left_dist=0;ies_min_dist=0;ies_right_dist=0;junction_seq=caaaaccaatccaacTAccaatacagacagga;read_names=J00121:27:H3GGKBBXX:5:2206:4817:43673,J00121:27:H3GGKBBXX:5:2209:28473:47700,J00121:27:H3GGKBBXX:5:1117:7649:26986,J00121:27:H3GGKBBXX:5:2113:20821:36235,J00121:27:H3GGKBBXX:5:1114:19532:31892,J00121:27:H3GGKBBXX:5:2209:22323:16753,J00121:27:H3GGKBBXX:5:1105:13829:9913,J00121:27:H3GGKBBXX:5:2107:6948:48808,J00121:27:H3GGKBBXX:5:1103:10094:13183,J00121:27:H3GGKBBXX:5:2215:22830:40315,J00121:27:H3GGKBBXX:5:2116:4178:34477,J00121:27:H3GGKBBXX:5:1109:13971:43111,J00121:27:H3GGKBBXX:5:2125:15331:38926,J00121:27:H3GGKBBXX:5:2108:8887:49071,J00121:27:H3GGKBBXX:5:1115:4675:6325,J00121:27:H3GGKBBXX:5:2123:23378:17210,J00121:27:H3GGKBBXX:5:1222:18406:27408,J00121:27:H3GGKBBXX:5:1116:4137:33457,J00121:27:H3GGKBBXX:5:1115:3194:27742,J00121:27:H3GGKBBXX:5:1121:17371:14994,J00121:27:H3GGKBBXX:5:1207:4422:18370,J00121:27:H3GGKBBXX:5:1227:15788:28147,J00121:27:H3GGKBBXX:5:2212:5883:21289,J00121:27:H3GGKBBXX:5:1115:14681:29114,J00121:27:H3GGKBBXX:5:2211:6837:19742,J00121:27:H3GGKBBXX:5:1114:27011:18054,J00121:27:H3GGKBBXX:5:1116:4097:33527,J00121:27:H3GGKBBXX:5:1209:10683:8260,J00121:27:H3GGKBBXX:5:1212:11302:28991,J00121:27:H3GGKBBXX:5:1119:11272:35374,J00121:27:H3GGKBBXX:5:1119:23368:39277,J00121:27:H3GGKBBXX:5:1127:15006:46838,J00121:27:H3GGKBBXX:5:2203:23348:36429,J00121:27:H3GGKBBXX:5:1110:6106:21254,J00121:27:H3GGKBBXX:5:1216:14296:30872,J00121:27:H3GGKBBXX:5:1119:21054:14449,J00121:27:H3GGKBBXX:5:2209:1935:36358,J00121:27:H3GGKBBXX:5:1227:11941:8435,J00121:27:H3GGKBBXX:5:1211:20628:10862;sequence=TACAGCTCATTCTCATCCTTATTCCATTA;start=433057;subtype=IES;support_ref=6;support_variant=39;type=IES;
scaffold51_56_with_IES	MILORD	internal_eliminated_sequence	435243	435287	.	.	.	ID=MILORD.56.435243.435287;Name=MILORD.56.435243.435287;bounded_by_ta=TRUE;common_boundary=None;end=435287;ies_id=IESPGM.PTET51.1.56.414427;ies_left_dist=811;ies_min_dist=811;ies_right_dist=841;junction_seq=tcttccattattggtTAacttaatttgttatc;read_names=J00121:27:H3GGKBBXX:5:1212:9993:31857;sequence=TATAGCCTAAGCACATGTAGAAACCTGATTTATTTGATTCTTCCA;start=435243;subtype=MAC;support_ref=98;support_variant=1;type=CRYPTIC;
scaffold51_56_with_IES	MILORD	internal_eliminated_sequence	436054	436126	.	.	.	ID=MILORD.56.436054.436126;Name=MILORD.56.436054.436126;bounded_by_ta=TRUE;common_boundary=LEFT;end=436126;ies_id=IESPGM.PTET51.1.56.414427;ies_left_dist=0;ies_min_dist=0;ies_right_dist=2;junction_seq=tcaattgcatatattTAtacttctgaatcatg;read_names=J00121:27:H3GGKBBXX:5:1224:18325:1842;sequence=TATTGTGAAATAGTATTTTACTTCAAATTAATTAAATTTTAATGATTAAATGGAAATTAAATTTGGTAAGCAG;start=436054;subtype=PARTIAL_INTERNAL;support_ref=0;support_variant=1;type=ALTERNATIVE;
scaffold51_56_with_IES	MILORD	internal_eliminated_sequence	436054	436128	.	.	.	ID=MILORD.56.436054.436128;Name=MILORD.56.436054.436128;bounded_by_ta=TRUE;common_boundary=Both;end=436128;ies_id=IESPGM.PTET51.1.56.414427;ies_left_dist=0;ies_min_dist=0;ies_right_dist=0;junction_seq=tcaattgcatatattTActtctgaatcatgga;read_names=J00121:27:H3GGKBBXX:5:1215:6806:41000,J00121:27:H3GGKBBXX:5:1213:15808:43304,J00121:27:H3GGKBBXX:5:1111:12023:17860,J00121:27:H3GGKBBXX:5:1208:30117:29940,J00121:27:H3GGKBBXX:5:1209:19522:6800,J00121:27:H3GGKBBXX:5:1108:19187:6501,J00121:27:H3GGKBBXX:5:1103:28392:28604,J00121:27:H3GGKBBXX:5:1221:24901:13623,J00121:27:H3GGKBBXX:5:1104:9526:14836,J00121:27:H3GGKBBXX:5:1213:27630:23663,J00121:27:H3GGKBBXX:5:2118:19755:34143,J00121:27:H3GGKBBXX:5:1114:19573:33580,J00121:27:H3GGKBBXX:5:1107:16102:25492,J00121:27:H3GGKBBXX:5:1121:13565:26582,J00121:27:H3GGKBBXX:5:2216:6614:37079,J00121:27:H3GGKBBXX:5:1206:27661:3248,J00121:27:H3GGKBBXX:5:2203:29417:35761,J00121:27:H3GGKBBXX:5:2208:14428:2686,J00121:27:H3GGKBBXX:5:1115:21156:25210,J00121:27:H3GGKBBXX:5:1228:6898:31242,J00121:27:H3GGKBBXX:5:2128:24322:29923,J00121:27:H3GGKBBXX:5:1116:11860:38785,J00121:27:H3GGKBBXX:5:1212:8572:29114,J00121:27:H3GGKBBXX:5:1210:17452:20832,J00121:27:H3GGKBBXX:5:1119:16681:7996,J00121:27:H3GGKBBXX:5:1121:21136:18247,J00121:27:H3GGKBBXX:5:2116:4970:2053,J00121:27:H3GGKBBXX:5:2124:29731:9262;sequence=TATTGTGAAATAGTATTTTACTTCAAATTAATTAAATTTTAATGATTAAATGGAAATTAAATTTGGTAAGCAGTA;start=436054;subtype=IES;support_ref=0;support_variant=28;type=IES;
scaffold51_56_with_IES	MILORD	internal_eliminated_sequence	436673	436751	.	.	.	ID=MILORD.56.436673.436751;Name=MILORD.56.436673.436751;bounded_by_ta=TRUE;common_boundary=Both;end=436751;ies_id=IESPGM.PTET51.1.56.414971;ies_left_dist=0;ies_min_dist=0;ies_right_dist=0;junction_seq=ctaatttgattgttgTAttttggattcgatta;read_names=J00121:27:H3GGKBBXX:5:1223:18355:48104,J00121:27:H3GGKBBXX:5:2201:11850:16366,J00121:27:H3GGKBBXX:5:1124:8024:29044,J00121:27:H3GGKBBXX:5:1208:16467:18282,J00121:27:H3GGKBBXX:5:2111:6076:18669,J00121:27:H3GGKBBXX:5:2122:23135:9895,J00121:27:H3GGKBBXX:5:1112:12357:32332,J00121:27:H3GGKBBXX:5:1214:19492:13922,J00121:27:H3GGKBBXX:5:2202:28331:36200,J00121:27:H3GGKBBXX:5:1121:29548:20762,J00121:27:H3GGKBBXX:5:2204:23064:35022,J00121:27:H3GGKBBXX:5:1221:9414:21008,J00121:27:H3GGKBBXX:5:1228:20040:12480,J00121:27:H3GGKBBXX:5:2220:12165:19689,J00121:27:H3GGKBBXX:5:1204:19969:13517,J00121:27:H3GGKBBXX:5:1109:16407:26371;sequence=TATTATAAACACTTAATTTGGTTATAAATTTGATTTCATTAATCCAACAATATGATTAGCATTAAATCTGTTTCAATTA;start=436673;subtype=IES;support_ref=66;support_variant=16;type=IES;
scaffold51_56_with_IES	MILORD	internal_eliminated_sequence	436673	436722	.	.	.	ID=MILORD.56.436673.436722;Name=MILORD.56.436673.436722;bounded_by_ta=TRUE;common_boundary=LEFT;end=436722;ies_id=IESPGM.PTET51.1.56.414971;ies_left_dist=0;ies_min_dist=0;ies_right_dist=29;junction_seq=ctaatttgattgttgTAtgattagcattaaat;read_names=J00121:27:H3GGKBBXX:5:1227:21369:7644;sequence=TATTATAAACACTTAATTTGGTTATAAATTTGATTTCATTAATCCAACAA;start=436673;subtype=PARTIAL_INTERNAL;support_ref=33;support_variant=1;type=ALTERNATIVE;
scaffold51_56_with_IES	MILORD	internal_eliminated_sequence	439579	439825	.	.	.	ID=MILORD.56.439579.439825;Name=MILORD.56.439579.439825;bounded_by_ta=TRUE;common_boundary=RIGHT;end=439825;ies_id=IESPGM.PTET51.1.56.417955;ies_left_dist=157;ies_min_dist=0;ies_right_dist=0;junction_seq=cacttaatctaaaaaTAtaaatatttgatttt;read_names=J00121:27:H3GGKBBXX:5:1117:27986:39576;sequence=TACACCTGAAGATGTTATGAAGAATTTCAAATTATCAATTCAGAAAAAAGATTGAATTAAAAAATTTACTTATTACTCTTCTGAATTCAATTAATTTATTTTTAGAAATAATTTTATTCCCATTAATTAACACTATGATATATATAAAAAGTTTTGGTACAGCTAACTAGCATTACTATTTGATATTTTGACAATCCTCTATTAAATGCTTGTATTAAATATTTACAATATTCCCCCATATTAATTG;start=439579;subtype=PARTIAL_EXTERNAL;support_ref=100;support_variant=1;type=ALTERNATIVE;
scaffold51_56_with_IES	MILORD	internal_eliminated_sequence	439721	439825	.	.	.	ID=MILORD.56.439721.439825;Name=MILORD.56.439721.439825;bounded_by_ta=TRUE;common_boundary=RIGHT;end=439825;ies_id=IESPGM.PTET51.1.56.417955;ies_left_dist=15;ies_min_dist=0;ies_right_dist=0;junction_seq=taacactatgatataTAtaaatatttgatttt;read_names=J00121:27:H3GGKBBXX:5:1110:29356:2879;sequence=TATAAAAAGTTTTGGTACAGCTAACTAGCATTACTATTTGATATTTTGACAATCCTCTATTAAATGCTTGTATTAAATATTTACAATATTCCCCCATATTAATTG;start=439721;subtype=PARTIAL_EXTERNAL;support_ref=15;support_variant=1;type=ALTERNATIVE;
scaffold51_56_with_IES	MILORD	internal_eliminated_sequence	439736	439825	.	.	.	ID=MILORD.56.439736.439825;Name=MILORD.56.439736.439825;bounded_by_ta=TRUE;common_boundary=Both;end=439825;ies_id=IESPGM.PTET51.1.56.417955;ies_left_dist=0;ies_min_dist=0;ies_right_dist=0;junction_seq=tataaaaagttttggTAtaaatatttgatttt;read_names=J00121:27:H3GGKBBXX:5:2210:21501:44517,J00121:27:H3GGKBBXX:5:2119:6502:34178,J00121:27:H3GGKBBXX:5:1123:20841:15768,J00121:27:H3GGKBBXX:5:2119:32136:14941,J00121:27:H3GGKBBXX:5:1119:23632:45221,J00121:27:H3GGKBBXX:5:1211:25256:7697,J00121:27:H3GGKBBXX:5:1212:17716:11091,J00121:27:H3GGKBBXX:5:2226:16843:35673,J00121:27:H3GGKBBXX:5:2208:12520:19953,J00121:27:H3GGKBBXX:5:2103:14042:26916,J00121:27:H3GGKBBXX:5:1115:15686:42354,J00121:27:H3GGKBBXX:5:2227:19684:42143,J00121:27:H3GGKBBXX:5:2110:11637:4884,J00121:27:H3GGKBBXX:5:1109:2838:26494,J00121:27:H3GGKBBXX:5:2206:7984:22784,J00121:27:H3GGKBBXX:5:1226:27011:36622,J00121:27:H3GGKBBXX:5:1206:12753:30274,J00121:27:H3GGKBBXX:5:1205:28026:22204,J00121:27:H3GGKBBXX:5:2203:17279:20779,J00121:27:H3GGKBBXX:5:2226:28229:4022,J00121:27:H3GGKBBXX:5:1223:14133:44482,J00121:27:H3GGKBBXX:5:1225:11789:6449,J00121:27:H3GGKBBXX:5:1120:17452:44183,J00121:27:H3GGKBBXX:5:1111:14529:22590,J00121:27:H3GGKBBXX:5:1208:16001:38926,J00121:27:H3GGKBBXX:5:2124:18619:17896,J00121:27:H3GGKBBXX:5:2207:29000:16682,J00121:27:H3GGKBBXX:5:1107:20577:12568,J00121:27:H3GGKBBXX:5:2207:11475:28129,J00121:27:H3GGKBBXX:5:1102:4706:36657,J00121:27:H3GGKBBXX:5:1207:26646:48192,J00121:27:H3GGKBBXX:5:1119:27214:12181,J00121:27:H3GGKBBXX:5:2104:25337:49194,J00121:27:H3GGKBBXX:5:2117:27925:27092,J00121:27:H3GGKBBXX:5:1218:12063:10159,J00121:27:H3GGKBBXX:5:1126:25773:2545,J00121:27:H3GGKBBXX:5:1104:11119:43163,J00121:27:H3GGKBBXX:5:1106:12510:28903,J00121:27:H3GGKBBXX:5:1112:9810:41000,J00121:27:H3GGKBBXX:5:2228:4665:19742,J00121:27:H3GGKBBXX:5:2119:24911:45326,J00121:27:H3GGKBBXX:5:2115:14600:43603,J00121:27:H3GGKBBXX:5:1124:14113:4673;sequence=TACAGCTAACTAGCATTACTATTTGATATTTTGACAATCCTCTATTAAATGCTTGTATTAAATATTTACAATATTCCCCCATATTAATTG;start=439736;subtype=IES;support_ref=4;support_variant=43;type=IES;
scaffold51_56_with_IES	MILORD	internal_eliminated_sequence	439736	439816	.	.	.	ID=MILORD.56.439736.439816;Name=MILORD.56.439736.439816;bounded_by_ta=TRUE;common_boundary=LEFT;end=439816;ies_id=IESPGM.PTET51.1.56.417955;ies_left_dist=0;ies_min_dist=0;ies_right_dist=9;junction_seq=tataaaaagttttggTAttaattgtataaata;read_names=J00121:27:H3GGKBBXX:5:1223:21836:3776,J00121:27:H3GGKBBXX:5:2206:23734:24401;sequence=TACAGCTAACTAGCATTACTATTTGATATTTTGACAATCCTCTATTAAATGCTTGTATTAAATATTTACAATATTCCCCCA;start=439736;subtype=PARTIAL_INTERNAL;support_ref=4;support_variant=2;type=ALTERNATIVE;
scaffold51_56_with_IES	MILORD	internal_eliminated_sequence	439736	439831	.	.	.	ID=MILORD.56.439736.439831;Name=MILORD.56.439736.439831;bounded_by_ta=TRUE;common_boundary=LEFT;end=439831;ies_id=IESPGM.PTET51.1.56.417955;ies_left_dist=0;ies_min_dist=0;ies_right_dist=-6;junction_seq=tataaaaagttttggTAtttgattttttttca;read_names=J00121:27:H3GGKBBXX:5:1123:4391:21975,J00121:27:H3GGKBBXX:5:1113:25702:33299,J00121:27:H3GGKBBXX:5:1106:30381:8242;sequence=TACAGCTAACTAGCATTACTATTTGATATTTTGACAATCCTCTATTAAATGCTTGTATTAAATATTTACAATATTCCCCCATATTAATTGTATAAA;start=439736;subtype=PARTIAL_EXTERNAL;support_ref=4;support_variant=3;type=ALTERNATIVE;
scaffold51_56_with_IES	MILORD	internal_eliminated_sequence	439736	439819	.	.	.	ID=MILORD.56.439736.439819;Name=MILORD.56.439736.439819;bounded_by_ta=TRUE;common_boundary=LEFT;end=439819;ies_id=IESPGM.PTET51.1.56.417955;ies_left_dist=0;ies_min_dist=0;ies_right_dist=6;junction_seq=tataaaaagttttggTAattgtataaatattt;read_names=J00121:27:H3GGKBBXX:5:2227:5041:35550,J00121:27:H3GGKBBXX:5:1127:21663:38750;sequence=TACAGCTAACTAGCATTACTATTTGATATTTTGACAATCCTCTATTAAATGCTTGTATTAAATATTTACAATATTCCCCCATAT;start=439736;subtype=PARTIAL_INTERNAL;support_ref=4;support_variant=2;type=ALTERNATIVE;
scaffold51_56_with_IES	MILORD	internal_eliminated_sequence	439742	439825	.	.	.	ID=MILORD.56.439742.439825;Name=MILORD.56.439742.439825;bounded_by_ta=TRUE;common_boundary=RIGHT;end=439825;ies_id=IESPGM.PTET51.1.56.417955;ies_left_dist=-6;ies_min_dist=0;ies_right_dist=0;junction_seq=aagttttggtacagcTAtaaatatttgatttt;read_names=J00121:27:H3GGKBBXX:5:2124:14499:27742;sequence=TAACTAGCATTACTATTTGATATTTTGACAATCCTCTATTAAATGCTTGTATTAAATATTTACAATATTCCCCCATATTAATTG;start=439742;subtype=PARTIAL_INTERNAL;support_ref=1;support_variant=1;type=ALTERNATIVE;
scaffold51_56_with_IES	MILORD	internal_eliminated_sequence	442436	442461	.	.	.	ID=MILORD.56.442436.442461;Name=MILORD.56.442436.442461;bounded_by_ta=TRUE;common_boundary=None;end=442461;ies_id=IESPGM.PTET51.1.56.421950;ies_left_dist=1385;ies_min_dist=1385;ies_right_dist=1407;junction_seq=ttgtataatacattgTAtcatttaggagggag;read_names=J00121:27:H3GGKBBXX:5:1201:22648:6800,J00121:27:H3GGKBBXX:5:1213:28331:47454,J00121:27:H3GGKBBXX:5:2110:12043:36886,J00121:27:H3GGKBBXX:5:2110:29751:5499,J00121:27:H3GGKBBXX:5:1128:6045:33105,J00121:27:H3GGKBBXX:5:2224:21521:24155,J00121:27:H3GGKBBXX:5:1121:9171:41581,J00121:27:H3GGKBBXX:5:2206:26930:21008,J00121:27:H3GGKBBXX:5:1122:12154:46258,J00121:27:H3GGKBBXX:5:2123:10074:6958,J00121:27:H3GGKBBXX:5:2218:15016:13623,J00121:27:H3GGKBBXX:5:1213:25936:25791,J00121:27:H3GGKBBXX:5:1204:4290:31751;sequence=TATGATCATGATCAAAATCCTTCCTA;start=442436;subtype=MAC;support_ref=183;support_variant=13;type=CRYPTIC;
scaffold51_56_with_IES	MILORD	internal_eliminated_sequence	442665	442773	.	.	.	ID=MILORD.56.442665.442773;Name=MILORD.56.442665.442773;bounded_by_ta=TRUE;common_boundary=None;end=442773;ies_id=IESPGM.PTET51.1.56.421950;ies_left_dist=1156;ies_min_dist=1095;ies_right_dist=1095;junction_seq=caaaacgaattaaaaTAaaagtaattagtggc;read_names=J00121:27:H3GGKBBXX:5:1228:15716:1683,J00121:27:H3GGKBBXX:5:2214:8927:5323;sequence=TAATGGAAATTATTGATGGATAACCAATACAAATAAATAATAGAATCGAAAAGAAAAGTACTTGGTGTAAATATAATCAATAATTTTATTAAAGAGATTTAGATATATT;start=442665;subtype=MAC;support_ref=111;support_variant=2;type=CRYPTIC;
scaffold51_56_with_IES	MILORD	internal_eliminated_sequence	443495	443583	.	.	.	ID=MILORD.56.443495.443583;Name=MILORD.56.443495.443583;bounded_by_ta=TRUE;common_boundary=None;end=443583;ies_id=IESPGM.PTET51.1.56.421950;ies_left_dist=326;ies_min_dist=285;ies_right_dist=285;junction_seq=atctcaaattcaataTAtcataattaatcaaa;read_names=J00121:27:H3GGKBBXX:5:1108:9211:24243;sequence=TATACACAAATCCTATTATTTTTCTTGAACTGAATTGTATTTAATAAATTAATAAAATAGTTCTACTTTCTTTGCATTTTCTCTTACAA;start=443495;subtype=MAC;support_ref=75;support_variant=1;type=CRYPTIC;
scaffold51_56_with_IES	MILORD	internal_eliminated_sequence	443793	443863	.	.	.	ID=MILORD.56.443793.443863;Name=MILORD.56.443793.443863;bounded_by_ta=TRUE;common_boundary=None;end=443863;ies_id=IESPGM.PTET51.1.56.421950;ies_left_dist=28;ies_min_dist=5;ies_right_dist=5;junction_seq=tttttgaatctgaaaTAcaataccacctaagg;read_names=J00121:27:H3GGKBBXX:5:2219:25997:2791;sequence=TAATTTAAAGCATATCAAGTTCAAATATTATTGTAATTGTTATTTTAATTTAATTAAAATGTTATTTTGAT;start=443793;subtype=OVERLAPPING;support_ref=31;support_variant=1;type=ALTERNATIVE;
scaffold51_56_with_IES	MILORD	internal_eliminated_sequence	443818	443868	.	.	.	ID=MILORD.56.443818.443868;Name=MILORD.56.443818.443868;bounded_by_ta=TRUE;common_boundary=RIGHT;end=443868;ies_id=IESPGM.PTET51.1.56.421950;ies_left_dist=3;ies_min_dist=0;ies_right_dist=0;junction_seq=catatcaagttcaaaTAccacctaagggttct;read_names=J00121:27:H3GGKBBXX:5:1217:23186:6853;sequence=TATTATTGTAATTGTTATTTTAATTTAATTAAAATGTTATTTTGATTACAA;start=443818;subtype=PARTIAL_EXTERNAL;support_ref=21;support_variant=1;type=ALTERNATIVE;
scaffold51_56_with_IES	MILORD	internal_eliminated_sequence	443821	443911	.	.	.	ID=MILORD.56.443821.443911;Name=MILORD.56.443821.443911;bounded_by_ta=TRUE;common_boundary=LEFT;end=443911;ies_id=IESPGM.PTET51.1.56.421950;ies_left_dist=0;ies_min_dist=0;ies_right_dist=-43;junction_seq=atcaagttcaaatatTAacacatttgaaagat;read_names=J00121:27:H3GGKBBXX:5:2211:17107:36939,J00121:27:H3GGKBBXX:5:1226:10236:48175,J00121:27:H3GGKBBXX:5:2227:24292:4303;sequence=TATTGTAATTGTTATTTTAATTTAATTAAAATGTTATTTTGATTACAATACCACCTAAGGGTTCTGTTAATTATAAAATCAAAATAAATAA;start=443821;subtype=PARTIAL_EXTERNAL;support_ref=17;support_variant=3;type=ALTERNATIVE;
scaffold51_56_with_IES	MILORD	internal_eliminated_sequence	443821	443868	.	.	.	ID=MILORD.56.443821.443868;Name=MILORD.56.443821.443868;bounded_by_ta=TRUE;common_boundary=Both;end=443868;ies_id=IESPGM.PTET51.1.56.421950;ies_left_dist=0;ies_min_dist=0;ies_right_dist=0;junction_seq=atcaagttcaaatatTAccacctaagggttct;read_names=J00121:27:H3GGKBBXX:5:1124:25895:19425,J00121:27:H3GGKBBXX:5:2217:24150:11583,J00121:27:H3GGKBBXX:5:2227:25976:25158,J00121:27:H3GGKBBXX:5:2106:28432:29237,J00121:27:H3GGKBBXX:5:1120:7446:21254,J00121:27:H3GGKBBXX:5:1128:27570:26898,J00121:27:H3GGKBBXX:5:1126:15341:47067,J00121:27:H3GGKBBXX:5:1127:9739:37185,J00121:27:H3GGKBBXX:5:2220:5822:46750,J00121:27:H3GGKBBXX:5:1204:8623:9367,J00121:27:H3GGKBBXX:5:2208:14844:34073,J00121:27:H3GGKBBXX:5:2219:31730:34987,J00121:27:H3GGKBBXX:5:2220:30137:11477,J00121:27:H3GGKBBXX:5:1209:24495:16190,J00121:27:H3GGKBBXX:5:2228:21917:35215,J00121:27:H3GGKBBXX:5:1213:23084:28129;sequence=TATTGTAATTGTTATTTTAATTTAATTAAAATGTTATTTTGATTACAA;start=443821;subtype=IES;support_ref=34;support_variant=16;type=IES;
scaffold51_56_with_IES	MILORD	internal_eliminated_sequence	443954	444050	.	.	.	ID=MILORD.56.443954.444050;Name=MILORD.56.443954.444050;bounded_by_ta=TRUE;common_boundary=None;end=444050;ies_id=IESPGM.PTET51.1.56.421950;ies_left_dist=-133;ies_min_dist=133;ies_right_dist=-182;junction_seq=ttctcagaattttgaTAttaaaaccctatttt;read_names=J00121:27:H3GGKBBXX:5:1223:28645:11284,J00121:27:H3GGKBBXX:5:2208:16457:3741,J00121:27:H3GGKBBXX:5:2214:17198:47858,J00121:27:H3GGKBBXX:5:2108:22972:17386,J00121:27:H3GGKBBXX:5:1112:20720:26810,J00121:27:H3GGKBBXX:5:2212:26859:27531;sequence=TAATAGTCATGTATTAATATTTTTTATAATTTTATAAAATTAAATATATATATGTTTTTTGAAATATTATTTTAAATCAATTTGCTCCATTTTAGTA;start=443954;subtype=MAC;support_ref=116;support_variant=6;type=CRYPTIC;
scaffold51_56_with_IES	MILORD	internal_eliminated_sequence	444002	453330	.	.	.	ID=MILORD.56.444002.453330;Name=MILORD.56.444002.453330;bounded_by_ta=TRUE;common_boundary=None;end=453330;ies_id=IESPGM.PTET51.1.56.421950;ies_left_dist=-181;ies_min_dist=181;ies_right_dist=-9462;junction_seq=ataaaattaaatataTAtaaatgataatttat;read_names=J00121:27:H3GGKBBXX:5:1210:27529:7064;sequence=TATATGTTTTTTGAAATATTATTTTAAATCAATTTGCTCCATTTTAGTATATTAAAACCCTATTTTTATGAAAACCTATTGCATTGTATTAAAAAACTTTGTCTTTAAAATTGAAATCACTTCTCAAATTTATTTCTAAATTATTTATTAATGCAACAAAATTAATTGTGATTATTAAGAATTAATTATTTTTGTATAATGGAATTGTTAATTAATTTGCTTAGCTGATAAGTCCTACATTAAATAATCATTTTAAAGCATATCAATTAACAAAAGATTCTGTTTTTTCTGTTGAATTTCTGAAAGTGAAATTAAAGTCTTAAAGATTTATTGCTTTTTTATTAAACAAAAATAAACTGATGTCACAAATCAAGCAAACTTAAAGAAATTCAAAAAATTTGGACATGCAACCCCAGCCTTAGGCATAAATTCAAGGAAGCCAAAAAATACCTTAGGGACAACAAGAAAAACAGAACTAATAATAACCCTAGGCAAGAAAAGGTGGCCCAGATCAGACTACCAAATTGAAGAATCCAAATGATACAAAAACATACGTATTGATGACATTGTAAACTCAGTAGTCTTTGATTTAACCTGAGACCAGTCGATAAGAGCAAAGTTAGGAGGTTAAGATTGCTAATTAAGAGGCTCCACCAAAATTTGCTTGTCTTAAACCTCGCCCTGATCCTGTTTTAAATTGGGAAACCCACCAAGAGAAGAAATTGTATAGTGAATTCCAGGAGTTTATAGAATCTCGCTACCTAGAAGTTATGGTGTTATTAATTTAATTCATTATAAGAGAAGCTCGAGCATATATAAATATTATGCTAAAATAGGACTTCAAGTATTTATTTACATTTTAAATGTCCTTGAACTAATTTTTACTTTAAGCTACAAGTCCTATAATAACATTCCTGATAATGAAGTATTTTATTTGGGTTGCTACCATATCTCTATTATTGGCTGTGCTTTACTTCACAGTGCAACCTGGATGTATACATATAAATTCAGATAAGTTGCCAAAAAGAGTTTGTTTATAGAAATTTCTTATTATATCTTTTACATGTTTATGGGAGGATTAAGCTTTTTTAAAATAGCTCCATTTATCTATTATTACAACAGAGACCAATCAATCACGTAGTTTTCTTTCAGTTAAATAAATAAATACTTGATTTTAGATGGAGAAGATAAATTTAGAAATCCTTGTATGCTTTTCAAACACAGAACAAAACCAGTCAATATCTTTAGAGATTTAATTTTCCATAGGATTGCTCTTCTTTCCATGATGATAACAATGTGTCTTCAAACATTCCCTTAACTCTTTATCCAAGGCTTCTACAATACAGAACATGAATGGGATGGCTTCAATGTTTTTAGTTATTTATTGCTAATAAGTAATTTAATCTATTACCTTTTGGAATTGCAATTTATTGTTTTCACAACAACTTATAGATAGATACAAACAGAGCTTCAATTTAAATTGAAGAAAATAAAATTAAAGTTCATTTAAGAAACTAAACAATTATTAAAGTCGGATAAAAAATATCTGGGATTTGTTAAATCTTTTTATTTTCACATTGATCCAACTATATTTAAATACCAGATTCATATTATACATTTAGCTCTTATCAAAAGAAACGATGCATAGTTTAAATTATCACATTCTTGACTAGATACAGTAGTCTTATTATAAACCATAATTTAATAAAAAGCCCTAATGGATAATTTTATAAGGAAAGGTAATCGACTATATAAGAAATTCTAAAATGTATAATTTTTATATATTGATTAATATGATGAAGTTACGTTGTAATATTTAGCAAATTGTTTTAAATTGATTTAAGTAGAAAACATTAGCCTATAATATAAAGACGCAAACAAATTAAAAATGTTGTAAGATATCAATAAGAAAAATAATAATTTATTGATACTTTTAAACCATAACAATTTCCAAAAATAAAGATTGAACTAATGCAAGACTAAAATGTTGATTAATTATGGGATACAGATAAAATAGATGCCAATGCAGAAGAATAAAAAATTCAAGAAATTCAATTTATTGAAAATCCAAAGATTAATGCTGGTTGGTAAGCAGTAGCATAAAACTAAAAAGCTATGAGAGAATATATTGAAATGAGTTATCATTTTATTAAATTGATACCCGATCATTTAAGGAAATCAGTCAGATTAAATTCTAGATCATATGGAACAGGCACAATATAAAGTTATAGCAAAATTAGCAATATCAATATGACTATAAATTAACATTGCTTAGACTGATAGATAAGAAACTTAAATTGATATCGCTACAGAAGCAAAAATTCAATTTCAAAATATATCTAAAAAGGAAATCTTGGAGGAAAGCTTAGGATATTTTAAATGTTTGATGACTTATATTAACTATTTCGAAACCTGGGGCCAAATGAATTAATATTAGGCTACCATGTAATCTTTATAGTCATTTTTGAATGGGGGTTTGCAGATAGTCTCACTTGTTTACATAGGAGATGATCCAGATAAATTTTAATCTGCATTAATTGTATTAACTGTTATCATTCCTGTTATGCAGATGTTATCCTTTATGGTGTTTCAACATAGAGTGTTTAAGACTTTAAATATTTAAAAATAAATTTAGAATGTTCTACTTTTTGCTATTTTTAACTTCTTAAAAGTTTGGGATATTGTGATGATTGCAATGTATTTTTTCTCAAAGAAATTTTTTTCTACTTTAGAGAGAAAGTTTAGTGCTGAAGGATATATAAAATTTAAAAGCTATGCCTCTAAATTCTAAGGTAGTCTTCCTATTTCAGTATTTTAGTATGAAACTGTTTAGGTTGATTCTAAGAGCATTTTGGCAATAAAATAATTACCATTTTATTAGGCAGTTATGTGGAGAACTAGTGTCGAAGAAGCTTTGAATAAGATTCCTTAATTCTTTATCTATATTTTAGCATTATCATCTACTGGTTTAACTGCAGTGTGGGCAATGTCTTTTTTCCAGCAGATAAAGGAGGGTGTTTTGGCAGTCAAAGATATATTAGAAGTTGTTATTAAAGATTTCTTTATACCAGCACTAATTTTAAGTACGGTTTCTGTCGAATAATTCTTCTAATCCATGTTGTATTTGAGTTCAATATCAAATTAGTTTTTGTTAGAATATCCTAAATCCTTCTAAATCATGTCGAAAGTTGATGAAAAATATTTAAAAGAAAAATGTACTTTTAAAATTAACATGGAACACATGGATTTTTCAAATTACAAAGAGAAAAAAAAAGAGAAGATACTGGCCTAGTTTAGGTATGTTCTTGCTTCTATACAAAATATCTTAGAAATAGATAAAGCATAAAGATTATTTTGCATGGGACCTGAAATAAATGATTTTGTCAGATGCTTAAAAGTTAGTCCAATTTATTAATTGAAGCTCAATTTCAATTTAGATGAAGTAAACCCTCTTGATCTTCCTCATATTATAGTCTAATTTATTTCACCCGAAAATTAAAAATAAAATCTTAACAAAAACAAATAATCAATCATAATGCCTTTATTAAATGTTGTCCCCCATAATTACAATTTTTACAAATCTAAGTTGAAGCAACAGAAGAAATAAAAATGCCCTTTTGTGTTGAAAGAAAAGCTACTCTTAAAGCCTTCTCTTATTCTTATTTCTAGATAATTTAATAGTACAAAGATAGTGCTTAAGTTGTTTAGCAAAAAAGTTTAGATGTAAACAAAGATTTTTTAGAATTAGATAGGTACGATTTTGAATAATTCTATTTTGAAATTGCAGGTAACTTAAATTTAGAATAGTGTTCATAATTATTTGGAAATTTCAAAGAAATGAAGATTTTCCAGTTATCCATTAATAATAATGCCATAATGCAGAGCTTTAACTTTTCTGATAACATAAAAAGCAAATTGGAAGTTTTGGATATCACTTTTGAAAATATAAGATTAGATTTTTAATAATTTCCATTTAACACCCTTAAAACTCTTAAAATGAATTTGAAAAGATGTGAATTTAATAAGGCAGGATTATATTAAAGCTTAGTAAATCTAAAAAACGGAGAATCTAAAGTAATTTTAATAGATTTGAGTTAATGCTCATCAACTTTTACAAAGGCTGAACATTCAAATTTGGTGAAAGCATTAGAATAAAATAAATTTGATGTAACCATTATAATATGATATTAATATAAGATAATAATTATGATTTAATTTATAATTTTAAATCAATATATATTATTTTTAACAATTATATCTAAAAAAGTGCCATCGTACTGGAGAATTATTCAGATCAAAATGAGTGTCAACTAAAGATGCTCTATCATGAGTAACATAAATATCTCATGCGTAATTAGGATTTTTTGTATTTAAAATTCCTCAAAGAAAATTTTTTAATTTCATATTATAATGCTTTGATAATTTCTAGCAATAGATGATTTAACTCCATAAATTAATATCAAAATAGCAACAACAATCTAAGGATTTTTGGATTTGGAATACCGTCTACAATTTTACCTAAATGATAAGCCGATAATAATAATGAAATTATAATCAACATAAAGGAGTCAATTTCTATAAGTTTTTCATTACTCTTATCTTATAGAATCTTTAAAAACCTAAATAATTTCATGGTTGCTATGGAATGCTAAGAATGAAATATAGATTAAACTGTAAATAGATGTAAGCACCTAAAGAAAACTAAATAGAAATGAGTAGGATATTTTTAACATAAAAGACACATCTAGTTTTATTTGGATAAATTGAATTAAGTAAATGGTCGTGATTTTTTGTGTTGTCTATAAATCAGAAAAATAAATTAAAATTGAATTTGTAAAAAAATAAATGACATGGTAATTTAAATATTATTTGAAGCTTATAAACATTATTACATGTTCTAAGATTTTGTATTATAAATAAAGAATCTTTTAATTTATTTACAACTAATTCACTAATTAGAAAAATAAGAAAAGTTCATTCTTATAAATATATTAAATTAATTAAGTTTGAAAAAAAGTATTTTTATAAATTAATTTTCCAGATAACTAAAATAATTAGATGGATGATTAATATTGTAAATAATATATTTCATGTATTCTAACCCAATTATTTTAGAGAATCACTCTATTATTTTATAAAACAATCTTGAAATTCTTTGAACTTAACTAGCAAGTTTAACAACAAATCTAATTTGTTAAGTCTAACTAATTATTAATCTTAATCGGAATCTTTATTGGAATCTTCACATTTTACAGTTAAACTACCAAAATTTAATCTTTTTTTTATTAATTCTTTTTTTCAGACATAAAATTCATTCTCAAAATTTAATTTATATTAGGTTTTATATTGTTTTTCTACAATTTTATTATACATTTTGGTTTTTCATGAATTTAATATTTTCTTTTCATTCAAAAAGCTTCCTTGAGATTTTCATTTTAAATATATGTCAACAAAAACTAAAACAAGATCCGTTATGTTCATAAACTCAAATATTGAGTAAAATAATTTTAATCCGAAATATCCGATTAGATGGTTAGATTGAGCTTAAACTCAACTTTAGGCGCGAATTAATTGAAAAAATCATTAAAAAATTATTTCCTACTTGGCTTTTATTTTGAATTTCAAAGGAAGGGTAGAATGAGAATACTTTTGATTTTTATTTGAATAGAGAGCCGTAGTCTAATTGATTTGCTTATGTTATGATGAGGCAAATTTTGAGATGGCTTTTTATTTGATTAATTGTAATATGTAAAAATTTGTATAAATCATGATCATAATCATTTTCTTAAGTTGGATTTGCCAAATCTTTATTGTTTTGGGTAACTAGGTATACTTGAATTAAAGAATTGAATGGCTCAATGGTAAATTAGTTAGAGTTCTAATACAATTATTCTACTCTATTTCATAATAAAGCATTTCAAGGCTGTGATGAATCATATTCCAATCACTTTCCTATCTTTCAAGAGGAAACACTACAAATGAAGATTGTTACCAAAGTTAAAATGGGAAAGATTTAATCTAACAATTTGAATATTCTACTTAGTATTTAATCTTCTAGCCTTAGATAGGAAGGATCAGAATTCTGCTATTTAAATTAAAAAAATCCAAAGTGCTACTTCTAGCCATATACCTCAGTTTTCTTTTTGTGATAGAGACTCAGAATGGGATCACTCCTCTACATTTTTTAGAGAAATATTATCCTTTGATTTGATATTTCAAAGATTTTCGTAATTCTTCCTCATCAATACCATGGTATATATGGTTCGTTCCCTCAAACCATGCTTTAAATATTTAACAATTCAGTTGAAATATCTTTCTGAGAATAGCTCCTATTCCACTGAATTTTTAATATTTTTTATTTTTAGACATCCTTAGAGATTAAATAAATGTATTCCCTAAATCTTTAGGGATTGCTCCTCAAATTACCTACCTCATCTGATTTATAATTTATCGCTTGGCAAACTATAAAGTCAATGAAAATGGAAATCAACTTAACATCCAAGAATCTCTTAGCCTATTATTTCAATGTAGTGTTAGTTATTATTCATACAAGCTAATCATTTGCAAATTTGTAACCCTGCTCAACAGGTCATCCACTAGTGAGACTCTTTTTAAATAAATGCACTGTACTCATTTATTTAATGCGGATTAAGAATATTTGAGAATTTAAGAATTATTTATTAAATTAAGTTGGTTATGGGGGTTTGAGATTAAATTCTTTTATTAAAATATATTTTTCATTATCCTTCTGATTTATATTAAGTTTGAGACTTGTGCTTTGATCGACCTATGTAAGTTAAGTTGCCTTTTTCTCAAGGATAACTGATGTCTCAACTTTGTTATAGATCATAGATCATTTTTTTTCGTATTAAAATCCTTAAGTTTCTTCATTTCTAATTGTTATATACTTTTTGTTGGGTAAGAAGACGAAAATATTCCATTCTACAATTCTCCTGGTCAAGAATTTAAATATTATGTTTTTCTTAATAGAATACGATTGTTCAAATTTTCTTATAATTTGGATAGTTGCATTTTGAAATCCTTATTTGAATTGGTTAGAGCGAAAGAGCGTTCCTTTCAACTATAACAACTTAAAAATCTTAGTTGTTATGTTTAGTTATATATTGAATAGCTTTTTGATTATTCCATTAATGCTCTATAATTATATATATTCTAATGAACCAAATCATTATTTTTGGTGGAATTATTGTGGTTTTTTTTTTTGAATTCTAATTTTAACTCAAGTTTGTAAAATCATATCGAAAAAATTCTTATATATACAAAATGCATTTCTTAAAAGTAAAAAATTTTTTTTGAGATAGAAAATTACATTTTTGCTAAAAATGACAACCTTTCCAAGTTACCACTTCTTAAAGATAAAGTTAACAAGCAAGGGCAAAGTATAAGTGCTGATTTAATTCAATTGAAATAACATGTCCAAAATAACCATAAAGCGCCAATAAAACATCAATTGGAAAAACCAATCCCATTCAAATTCTTTAAGAATCACTAGGTTTGCAGAATGTACAAGCACAATCCTTCAAAAAGCATTTAATAGAAATGACTAAAAATGCTTTGAAATTATTTAATAAGGTTTATGTTATCCTAAGTTGATTTAATACCTAGCTGTAAAACTCAACAAACCAATAATAATATATCACGCAAAGAAAAAAATACTTCAATTACGGACCTCGCTCCTTAACCCAATCTTTAAATACGAAAAGAGTTCCTAAATTTTTAACATCATGAGAAAAAAATAAAACACTATTTACATAAACAAATTAAACCATAAGCCACCGAGAATGCTACTTTACCCTTATTGAATTAACATAATTTCATAGAAATTTTACAAAAATCTATTAAAAACAAATTGAATCTTAAATTAAGGAATCAGTGAATAAATCATTACAAAAAGTTTCTTATTCAACTCCTGTTATACTGAAATTTGCAAAGAATAGTGTTTCTAAAATCAGAGAAAATGAAGATATACCAGAAAAAGAAGAAATTTTTAACATAGGTTGAAATAATAAGTCTTATTACAATCTCTTCAACGATTATGAAGACTATTCGTTTCATATTAGAAAAATTAATAAAGGTAAAGTTCCGAAAGACAGTTCACATACCTTAGATGATTAACATATCTCATGATTGGAGATCCCAAAATACTCAACTGAGATTAAGGATATGAAACTTCCTTTAAGTCTCAGCAGTATGAACCATAAGTGTCACAATTTTAACACCATATTAACGATTTCTATAATCTCTTGGAATGCTTCATCTATTAAACCTCAAACACTCAAAATTATTAAAAAAAAACCCTATAATTTTTTTGTCTCCAAGAATGTCGTAACAGCAATATATCTTCAACAATTAGCTATTAAATATATCAATACCACAATTAGTTATTCCAAATATCAGGTGAAATTTTAATAGGAATTCATTCTAGTTTCACCTCGGTTGACTGCAGTAATATAATACAACTACCTTAAAAATTTGTATTTGAATACTTAGTAATAAACGCCAGAAATGAGTATCTCGATCTATTAATTTTTAACTTTTACTTCAATCACAAAAAATGAATTCAAACCACTCCAACTTGAACTTTAAAATTGGTTCTTATAATTTTAGAATCAAACTAAACTTAATCAAAAATTAATAATTTGTGCCATTTTAACTCCAATTGTCTTCCTTTTTGCTTTTTTCCTTAAGCTATTCTTAAACAAAAAATACTTTAGAAGATATAAACTAGGAAAAAAAATTGAAAGTAGAATGACCATGTCATATATTATCGAGAAACTTAAGTGTAAACTGATATTTATTTCAATCAATTCTGTGACCACGCGTTGATTCATGCTAATTTTCAATTTTCTTAAAAGGTAAAGTAGCAATTACATTTCTACAAATTTTCAAAAAAGAATGCTTTAAATCTAAACAAATTTGCATCATCCAAATTTACTGATTTTACATCCTATTATAAATTTATCCAGAATAACATCAGAAAGCAAAAGATCGTTCAAAAAGTTAAAAGAAGAATATGTTGTTATAAAAAGTGAGATTTTACCTTCTCATTCTATAATAGAAATAAAAGGAGGGATTGTTGATTATTTATTTCCTTACTTCTTAAAGCATATGAAATATGCACGAGGCTATTTTGCTTTATAAAATGCCTCTTCTGTATTTTTTTGTTACACTGAATTTTTTAAGATCAAATAGAAAAATCAAAAAGAAAGAGCAGAAAATAATTATTTAGATTTCTCTGTCTTTTTAGTTGCAGTAAATAAATATTGAATAATTTTCTTGAGTATTTTAATTAAAACTCCACCGCATAA;start=444002;subtype=MAC;support_ref=72;support_variant=1;type=CRYPTIC;
scaffold51_56_with_IES	MILORD	internal_eliminated_sequence	444771	444796	.	.	.	ID=MILORD.56.444771.444796;Name=MILORD.56.444771.444796;bounded_by_ta=TRUE;common_boundary=Both;end=444796;ies_id=IESPGM.PTET51.1.56.422852;ies_left_dist=0;ies_min_dist=0;ies_right_dist=0;junction_seq=tcgctacctagaagtTAagagaagctcgagca;read_names=J00121:27:H3GGKBBXX:5:2206:26880:3160,J00121:27:H3GGKBBXX:5:1210:15889:15909,J00121:27:H3GGKBBXX:5:2225:29173:35198,J00121:27:H3GGKBBXX:5:1202:26332:10299,J00121:27:H3GGKBBXX:5:2214:24992:29606,J00121:27:H3GGKBBXX:5:1202:26677:9807,J00121:27:H3GGKBBXX:5:1115:20720:15487,J00121:27:H3GGKBBXX:5:2216:10713:43163,J00121:27:H3GGKBBXX:5:1224:30665:22204,J00121:27:H3GGKBBXX:5:1209:21186:11302,J00121:27:H3GGKBBXX:5:1104:24982:8277,J00121:27:H3GGKBBXX:5:2227:9080:19408,J00121:27:H3GGKBBXX:5:2224:29650:27338,J00121:27:H3GGKBBXX:5:2204:15605:19249,J00121:27:H3GGKBBXX:5:2225:14570:41124,J00121:27:H3GGKBBXX:5:2213:31182:43322,J00121:27:H3GGKBBXX:5:1119:4980:28446,J00121:27:H3GGKBBXX:5:1210:23713:12867,J00121:27:H3GGKBBXX:5:2208:19360:17456,J00121:27:H3GGKBBXX:5:2119:2027:36517,J00121:27:H3GGKBBXX:5:2206:22090:30872,J00121:27:H3GGKBBXX:5:2123:23358:20199,J00121:27:H3GGKBBXX:5:1101:26788:26107;sequence=TATGGTGTTATTAATTTAATTCATTA;start=444771;subtype=IES;support_ref=66;support_variant=23;type=IES;
scaffold51_56_with_IES	MILORD	internal_eliminated_sequence	445589	445614	.	.	.	ID=MILORD.56.445589.445614;Name=MILORD.56.445589.445614;bounded_by_ta=TRUE;common_boundary=Both;end=445614;ies_id=IESPGM.PTET51.1.56.423644;ies_left_dist=0;ies_min_dist=0;ies_right_dist=0;junction_seq=tcacattgatccaacTAcatttagctcttatc;read_names=J00121:27:H3GGKBBXX:5:2108:11677:4004,J00121:27:H3GGKBBXX:5:2114:24677:14713,J00121:27:H3GGKBBXX:5:2216:21044:38838;sequence=TATATTTAAATACCAGATTCATATTA;start=445589;subtype=IES;support_ref=20;support_variant=3;type=IES;
scaffold51_56_with_IES	MILORD	internal_eliminated_sequence	445676	453686	.	.	.	ID=MILORD.56.445676.453686;Name=MILORD.56.445676.453686;bounded_by_ta=TRUE;common_boundary=LEFT;end=453686;ies_id=IESPGM.PTET51.1.56.423705;ies_left_dist=0;ies_min_dist=0;ies_right_dist=-7935;junction_seq=acattcttgactagaTAcataattgaaatatt;read_names=J00121:27:H3GGKBBXX:5:2202:25398:26265;sequence=TACAGTAGTCTTATTATAAACCATAATTTAATAAAAAGCCCTAATGGATAATTTTATAAGGAAAGGTAATCGACTATATAAGAAATTCTAAAATGTATAATTTTTATATATTGATTAATATGATGAAGTTACGTTGTAATATTTAGCAAATTGTTTTAAATTGATTTAAGTAGAAAACATTAGCCTATAATATAAAGACGCAAACAAATTAAAAATGTTGTAAGATATCAATAAGAAAAATAATAATTTATTGATACTTTTAAACCATAACAATTTCCAAAAATAAAGATTGAACTAATGCAAGACTAAAATGTTGATTAATTATGGGATACAGATAAAATAGATGCCAATGCAGAAGAATAAAAAATTCAAGAAATTCAATTTATTGAAAATCCAAAGATTAATGCTGGTTGGTAAGCAGTAGCATAAAACTAAAAAGCTATGAGAGAATATATTGAAATGAGTTATCATTTTATTAAATTGATACCCGATCATTTAAGGAAATCAGTCAGATTAAATTCTAGATCATATGGAACAGGCACAATATAAAGTTATAGCAAAATTAGCAATATCAATATGACTATAAATTAACATTGCTTAGACTGATAGATAAGAAACTTAAATTGATATCGCTACAGAAGCAAAAATTCAATTTCAAAATATATCTAAAAAGGAAATCTTGGAGGAAAGCTTAGGATATTTTAAATGTTTGATGACTTATATTAACTATTTCGAAACCTGGGGCCAAATGAATTAATATTAGGCTACCATGTAATCTTTATAGTCATTTTTGAATGGGGGTTTGCAGATAGTCTCACTTGTTTACATAGGAGATGATCCAGATAAATTTTAATCTGCATTAATTGTATTAACTGTTATCATTCCTGTTATGCAGATGTTATCCTTTATGGTGTTTCAACATAGAGTGTTTAAGACTTTAAATATTTAAAAATAAATTTAGAATGTTCTACTTTTTGCTATTTTTAACTTCTTAAAAGTTTGGGATATTGTGATGATTGCAATGTATTTTTTCTCAAAGAAATTTTTTTCTACTTTAGAGAGAAAGTTTAGTGCTGAAGGATATATAAAATTTAAAAGCTATGCCTCTAAATTCTAAGGTAGTCTTCCTATTTCAGTATTTTAGTATGAAACTGTTTAGGTTGATTCTAAGAGCATTTTGGCAATAAAATAATTACCATTTTATTAGGCAGTTATGTGGAGAACTAGTGTCGAAGAAGCTTTGAATAAGATTCCTTAATTCTTTATCTATATTTTAGCATTATCATCTACTGGTTTAACTGCAGTGTGGGCAATGTCTTTTTTCCAGCAGATAAAGGAGGGTGTTTTGGCAGTCAAAGATATATTAGAAGTTGTTATTAAAGATTTCTTTATACCAGCACTAATTTTAAGTACGGTTTCTGTCGAATAATTCTTCTAATCCATGTTGTATTTGAGTTCAATATCAAATTAGTTTTTGTTAGAATATCCTAAATCCTTCTAAATCATGTCGAAAGTTGATGAAAAATATTTAAAAGAAAAATGTACTTTTAAAATTAACATGGAACACATGGATTTTTCAAATTACAAAGAGAAAAAAAAAGAGAAGATACTGGCCTAGTTTAGGTATGTTCTTGCTTCTATACAAAATATCTTAGAAATAGATAAAGCATAAAGATTATTTTGCATGGGACCTGAAATAAATGATTTTGTCAGATGCTTAAAAGTTAGTCCAATTTATTAATTGAAGCTCAATTTCAATTTAGATGAAGTAAACCCTCTTGATCTTCCTCATATTATAGTCTAATTTATTTCACCCGAAAATTAAAAATAAAATCTTAACAAAAACAAATAATCAATCATAATGCCTTTATTAAATGTTGTCCCCCATAATTACAATTTTTACAAATCTAAGTTGAAGCAACAGAAGAAATAAAAATGCCCTTTTGTGTTGAAAGAAAAGCTACTCTTAAAGCCTTCTCTTATTCTTATTTCTAGATAATTTAATAGTACAAAGATAGTGCTTAAGTTGTTTAGCAAAAAAGTTTAGATGTAAACAAAGATTTTTTAGAATTAGATAGGTACGATTTTGAATAATTCTATTTTGAAATTGCAGGTAACTTAAATTTAGAATAGTGTTCATAATTATTTGGAAATTTCAAAGAAATGAAGATTTTCCAGTTATCCATTAATAATAATGCCATAATGCAGAGCTTTAACTTTTCTGATAACATAAAAAGCAAATTGGAAGTTTTGGATATCACTTTTGAAAATATAAGATTAGATTTTTAATAATTTCCATTTAACACCCTTAAAACTCTTAAAATGAATTTGAAAAGATGTGAATTTAATAAGGCAGGATTATATTAAAGCTTAGTAAATCTAAAAAACGGAGAATCTAAAGTAATTTTAATAGATTTGAGTTAATGCTCATCAACTTTTACAAAGGCTGAACATTCAAATTTGGTGAAAGCATTAGAATAAAATAAATTTGATGTAACCATTATAATATGATATTAATATAAGATAATAATTATGATTTAATTTATAATTTTAAATCAATATATATTATTTTTAACAATTATATCTAAAAAAGTGCCATCGTACTGGAGAATTATTCAGATCAAAATGAGTGTCAACTAAAGATGCTCTATCATGAGTAACATAAATATCTCATGCGTAATTAGGATTTTTTGTATTTAAAATTCCTCAAAGAAAATTTTTTAATTTCATATTATAATGCTTTGATAATTTCTAGCAATAGATGATTTAACTCCATAAATTAATATCAAAATAGCAACAACAATCTAAGGATTTTTGGATTTGGAATACCGTCTACAATTTTACCTAAATGATAAGCCGATAATAATAATGAAATTATAATCAACATAAAGGAGTCAATTTCTATAAGTTTTTCATTACTCTTATCTTATAGAATCTTTAAAAACCTAAATAATTTCATGGTTGCTATGGAATGCTAAGAATGAAATATAGATTAAACTGTAAATAGATGTAAGCACCTAAAGAAAACTAAATAGAAATGAGTAGGATATTTTTAACATAAAAGACACATCTAGTTTTATTTGGATAAATTGAATTAAGTAAATGGTCGTGATTTTTTGTGTTGTCTATAAATCAGAAAAATAAATTAAAATTGAATTTGTAAAAAAATAAATGACATGGTAATTTAAATATTATTTGAAGCTTATAAACATTATTACATGTTCTAAGATTTTGTATTATAAATAAAGAATCTTTTAATTTATTTACAACTAATTCACTAATTAGAAAAATAAGAAAAGTTCATTCTTATAAATATATTAAATTAATTAAGTTTGAAAAAAAGTATTTTTATAAATTAATTTTCCAGATAACTAAAATAATTAGATGGATGATTAATATTGTAAATAATATATTTCATGTATTCTAACCCAATTATTTTAGAGAATCACTCTATTATTTTATAAAACAATCTTGAAATTCTTTGAACTTAACTAGCAAGTTTAACAACAAATCTAATTTGTTAAGTCTAACTAATTATTAATCTTAATCGGAATCTTTATTGGAATCTTCACATTTTACAGTTAAACTACCAAAATTTAATCTTTTTTTTATTAATTCTTTTTTTCAGACATAAAATTCATTCTCAAAATTTAATTTATATTAGGTTTTATATTGTTTTTCTACAATTTTATTATACATTTTGGTTTTTCATGAATTTAATATTTTCTTTTCATTCAAAAAGCTTCCTTGAGATTTTCATTTTAAATATATGTCAACAAAAACTAAAACAAGATCCGTTATGTTCATAAACTCAAATATTGAGTAAAATAATTTTAATCCGAAATATCCGATTAGATGGTTAGATTGAGCTTAAACTCAACTTTAGGCGCGAATTAATTGAAAAAATCATTAAAAAATTATTTCCTACTTGGCTTTTATTTTGAATTTCAAAGGAAGGGTAGAATGAGAATACTTTTGATTTTTATTTGAATAGAGAGCCGTAGTCTAATTGATTTGCTTATGTTATGATGAGGCAAATTTTGAGATGGCTTTTTATTTGATTAATTGTAATATGTAAAAATTTGTATAAATCATGATCATAATCATTTTCTTAAGTTGGATTTGCCAAATCTTTATTGTTTTGGGTAACTAGGTATACTTGAATTAAAGAATTGAATGGCTCAATGGTAAATTAGTTAGAGTTCTAATACAATTATTCTACTCTATTTCATAATAAAGCATTTCAAGGCTGTGATGAATCATATTCCAATCACTTTCCTATCTTTCAAGAGGAAACACTACAAATGAAGATTGTTACCAAAGTTAAAATGGGAAAGATTTAATCTAACAATTTGAATATTCTACTTAGTATTTAATCTTCTAGCCTTAGATAGGAAGGATCAGAATTCTGCTATTTAAATTAAAAAAATCCAAAGTGCTACTTCTAGCCATATACCTCAGTTTTCTTTTTGTGATAGAGACTCAGAATGGGATCACTCCTCTACATTTTTTAGAGAAATATTATCCTTTGATTTGATATTTCAAAGATTTTCGTAATTCTTCCTCATCAATACCATGGTATATATGGTTCGTTCCCTCAAACCATGCTTTAAATATTTAACAATTCAGTTGAAATATCTTTCTGAGAATAGCTCCTATTCCACTGAATTTTTAATATTTTTTATTTTTAGACATCCTTAGAGATTAAATAAATGTATTCCCTAAATCTTTAGGGATTGCTCCTCAAATTACCTACCTCATCTGATTTATAATTTATCGCTTGGCAAACTATAAAGTCAATGAAAATGGAAATCAACTTAACATCCAAGAATCTCTTAGCCTATTATTTCAATGTAGTGTTAGTTATTATTCATACAAGCTAATCATTTGCAAATTTGTAACCCTGCTCAACAGGTCATCCACTAGTGAGACTCTTTTTAAATAAATGCACTGTACTCATTTATTTAATGCGGATTAAGAATATTTGAGAATTTAAGAATTATTTATTAAATTAAGTTGGTTATGGGGGTTTGAGATTAAATTCTTTTATTAAAATATATTTTTCATTATCCTTCTGATTTATATTAAGTTTGAGACTTGTGCTTTGATCGACCTATGTAAGTTAAGTTGCCTTTTTCTCAAGGATAACTGATGTCTCAACTTTGTTATAGATCATAGATCATTTTTTTTCGTATTAAAATCCTTAAGTTTCTTCATTTCTAATTGTTATATACTTTTTGTTGGGTAAGAAGACGAAAATATTCCATTCTACAATTCTCCTGGTCAAGAATTTAAATATTATGTTTTTCTTAATAGAATACGATTGTTCAAATTTTCTTATAATTTGGATAGTTGCATTTTGAAATCCTTATTTGAATTGGTTAGAGCGAAAGAGCGTTCCTTTCAACTATAACAACTTAAAAATCTTAGTTGTTATGTTTAGTTATATATTGAATAGCTTTTTGATTATTCCATTAATGCTCTATAATTATATATATTCTAATGAACCAAATCATTATTTTTGGTGGAATTATTGTGGTTTTTTTTTTTGAATTCTAATTTTAACTCAAGTTTGTAAAATCATATCGAAAAAATTCTTATATATACAAAATGCATTTCTTAAAAGTAAAAAATTTTTTTTGAGATAGAAAATTACATTTTTGCTAAAAATGACAACCTTTCCAAGTTACCACTTCTTAAAGATAAAGTTAACAAGCAAGGGCAAAGTATAAGTGCTGATTTAATTCAATTGAAATAACATGTCCAAAATAACCATAAAGCGCCAATAAAACATCAATTGGAAAAACCAATCCCATTCAAATTCTTTAAGAATCACTAGGTTTGCAGAATGTACAAGCACAATCCTTCAAAAAGCATTTAATAGAAATGACTAAAAATGCTTTGAAATTATTTAATAAGGTTTATGTTATCCTAAGTTGATTTAATACCTAGCTGTAAAACTCAACAAACCAATAATAATATATCACGCAAAGAAAAAAATACTTCAATTACGGACCTCGCTCCTTAACCCAATCTTTAAATACGAAAAGAGTTCCTAAATTTTTAACATCATGAGAAAAAAATAAAACACTATTTACATAAACAAATTAAACCATAAGCCACCGAGAATGCTACTTTACCCTTATTGAATTAACATAATTTCATAGAAATTTTACAAAAATCTATTAAAAACAAATTGAATCTTAAATTAAGGAATCAGTGAATAAATCATTACAAAAAGTTTCTTATTCAACTCCTGTTATACTGAAATTTGCAAAGAATAGTGTTTCTAAAATCAGAGAAAATGAAGATATACCAGAAAAAGAAGAAATTTTTAACATAGGTTGAAATAATAAGTCTTATTACAATCTCTTCAACGATTATGAAGACTATTCGTTTCATATTAGAAAAATTAATAAAGGTAAAGTTCCGAAAGACAGTTCACATACCTTAGATGATTAACATATCTCATGATTGGAGATCCCAAAATACTCAACTGAGATTAAGGATATGAAACTTCCTTTAAGTCTCAGCAGTATGAACCATAAGTGTCACAATTTTAACACCATATTAACGATTTCTATAATCTCTTGGAATGCTTCATCTATTAAACCTCAAACACTCAAAATTATTAAAAAAAAACCCTATAATTTTTTTGTCTCCAAGAATGTCGTAACAGCAATATATCTTCAACAATTAGCTATTAAATATATCAATACCACAATTAGTTATTCCAAATATCAGGTGAAATTTTAATAGGAATTCATTCTAGTTTCACCTCGGTTGACTGCAGTAATATAATACAACTACCTTAAAAATTTGTATTTGAATACTTAGTAATAAACGCCAGAAATGAGTATCTCGATCTATTAATTTTTAACTTTTACTTCAATCACAAAAAATGAATTCAAACCACTCCAACTTGAACTTTAAAATTGGTTCTTATAATTTTAGAATCAAACTAAACTTAATCAAAAATTAATAATTTGTGCCATTTTAACTCCAATTGTCTTCCTTTTTGCTTTTTTCCTTAAGCTATTCTTAAACAAAAAATACTTTAGAAGATATAAACTAGGAAAAAAAATTGAAAGTAGAATGACCATGTCATATATTATCGAGAAACTTAAGTGTAAACTGATATTTATTTCAATCAATTCTGTGACCACGCGTTGATTCATGCTAATTTTCAATTTTCTTAAAAGGTAAAGTAGCAATTACATTTCTACAAATTTTCAAAAAAGAATGCTTTAAATCTAAACAAATTTGCATCATCCAAATTTACTGATTTTACATCCTATTATAAATTTATCCAGAATAACATCAGAAAGCAAAAGATCGTTCAAAAAGTTAAAAGAAGAATATGTTGTTATAAAAAGTGAGATTTTACCTTCTCATTCTATAATAGAAATAAAAGGAGGGATTGTTGATTATTTATTTCCTTACTTCTTAAAGCATATGAAATATGCACGAGGCTATTTTGCTTTATAAAATGCCTCTTCTGTATTTTTTTGTTACACTGAATTTTTTAAGATCAAATAGAAAAATCAAAAAGAAAGAGCAGAAAATAATTATTTAGATTTCTCTGTCTTTTTAGTTGCAGTAAATAAATATTGAATAATTTTCTTGAGTATTTTAATTAAAACTCCACCGCATAATATAAATGATAATTTATAATATTTATGGTTTCACAATGTTTATCAAAACTGAGAGTGGCAAAAGAATTGAAATTCTTATTTATCACAGATAACCTTAGAAATTATATTTATTAAAGGTTAGGGGAGATCAAACCTAAGATTAGAGTTAGATTGAATAAGATTTCAATTTTTTAGATCAGATTTTTTTTGTACATAGTATTTGTAAATATAGTATTATTCAAAAAATGAATCCCAGAAAAAAAACTAAGGAATTATCAGGCCATAGGTAATTATTTTTTATATTAATTAAATATAACTTTTGGATTACCTAATTACGTTTTAATAGAATACTATCAAAATCTTTCTCTATTCTACTG;start=445676;subtype=PARTIAL_EXTERNAL;support_ref=4;support_variant=1;type=ALTERNATIVE;
scaffold51_56_with_IES	MILORD	internal_eliminated_sequence	445676	445751	.	.	.	ID=MILORD.56.445676.445751;Name=MILORD.56.445676.445751;bounded_by_ta=TRUE;common_boundary=Both;end=445751;ies_id=IESPGM.PTET51.1.56.423705;ies_left_dist=0;ies_min_dist=0;ies_right_dist=0;junction_seq=acattcttgactagaTAtaagaaattctaaaa;read_names=J00121:27:H3GGKBBXX:5:2117:32552:32402,J00121:27:H3GGKBBXX:5:2209:15869:27021,J00121:27:H3GGKBBXX:5:1219:4290:12902,J00121:27:H3GGKBBXX:5:1209:29630:37853,J00121:27:H3GGKBBXX:5:1111:12499:19179,J00121:27:H3GGKBBXX:5:2208:3752:16506,J00121:27:H3GGKBBXX:5:2102:14884:5587,J00121:27:H3GGKBBXX:5:1219:19228:45256,J00121:27:H3GGKBBXX:5:2203:12094:20551,J00121:27:H3GGKBBXX:5:2222:25712:15240,J00121:27:H3GGKBBXX:5:1204:20415:24665,J00121:27:H3GGKBBXX:5:1222:10399:23768,J00121:27:H3GGKBBXX:5:1117:22475:30837,J00121:27:H3GGKBBXX:5:1210:19532:20041,J00121:27:H3GGKBBXX:5:2228:20314:40385,J00121:27:H3GGKBBXX:5:1121:5619:28428,J00121:27:H3GGKBBXX:5:2105:21998:17315,J00121:27:H3GGKBBXX:5:2206:11373:11319,J00121:27:H3GGKBBXX:5:1128:4746:30679,J00121:27:H3GGKBBXX:5:1123:19339:24173,J00121:27:H3GGKBBXX:5:1101:9567:2457,J00121:27:H3GGKBBXX:5:2204:22140:31839,J00121:27:H3GGKBBXX:5:1211:20354:41897,J00121:27:H3GGKBBXX:5:1126:26981:7380;sequence=TACAGTAGTCTTATTATAAACCATAATTTAATAAAAAGCCCTAATGGATAATTTTATAAGGAAAGGTAATCGACTA;start=445676;subtype=IES;support_ref=8;support_variant=24;type=IES;
scaffold51_56_with_IES	MILORD	internal_eliminated_sequence	445687	445751	.	.	.	ID=MILORD.56.445687.445751;Name=MILORD.56.445687.445751;bounded_by_ta=TRUE;common_boundary=RIGHT;end=445751;ies_id=IESPGM.PTET51.1.56.423705;ies_left_dist=-11;ies_min_dist=0;ies_right_dist=0;junction_seq=tagatacagtagtctTAtaagaaattctaaaa;read_names=J00121:27:H3GGKBBXX:5:2214:13342:36605,J00121:27:H3GGKBBXX:5:2202:17716:41264,J00121:27:H3GGKBBXX:5:2224:28260:7627,J00121:27:H3GGKBBXX:5:2201:29477:28059,J00121:27:H3GGKBBXX:5:1213:13088:12884,J00121:27:H3GGKBBXX:5:1105:23196:33176;sequence=TATTATAAACCATAATTTAATAAAAAGCCCTAATGGATAATTTTATAAGGAAAGGTAATCGACTA;start=445687;subtype=PARTIAL_INTERNAL;support_ref=6;support_variant=6;type=ALTERNATIVE;
scaffold51_56_with_IES	MILORD	internal_eliminated_sequence	445901	445929	.	.	.	ID=MILORD.56.445901.445929;Name=MILORD.56.445901.445929;bounded_by_ta=TRUE;common_boundary=Both;end=445929;ies_id=IESPGM.PTET51.1.56.423854;ies_left_dist=0;ies_min_dist=0;ies_right_dist=0;junction_seq=aaaaatgttgtaagaTActtttaaaccataac;read_names=J00121:27:H3GGKBBXX:5:2115:26037:24067,J00121:27:H3GGKBBXX:5:2226:4929:42108,J00121:27:H3GGKBBXX:5:1222:5426:39594,J00121:27:H3GGKBBXX:5:2114:7659:8682,J00121:27:H3GGKBBXX:5:2223:9374:36798,J00121:27:H3GGKBBXX:5:1228:19136:47524,J00121:27:H3GGKBBXX:5:1119:5731:7732,J00121:27:H3GGKBBXX:5:1224:10602:24542,J00121:27:H3GGKBBXX:5:1209:2686:13253,J00121:27:H3GGKBBXX:5:1105:27011:42530,J00121:27:H3GGKBBXX:5:1216:23663:19812,J00121:27:H3GGKBBXX:5:1214:6928:28059,J00121:27:H3GGKBBXX:5:1201:21816:40244,J00121:27:H3GGKBBXX:5:2214:27509:13992,J00121:27:H3GGKBBXX:5:1220:15148:6536,J00121:27:H3GGKBBXX:5:2202:1753:3547,J00121:27:H3GGKBBXX:5:2221:7253:3582,J00121:27:H3GGKBBXX:5:1212:23206:49194,J00121:27:H3GGKBBXX:5:1125:26332:41071,J00121:27:H3GGKBBXX:5:1212:24454:25650,J00121:27:H3GGKBBXX:5:2107:23602:16893,J00121:27:H3GGKBBXX:5:2101:2199:20041,J00121:27:H3GGKBBXX:5:2118:6928:28340,J00121:27:H3GGKBBXX:5:1209:20019:20885,J00121:27:H3GGKBBXX:5:2204:15940:25210,J00121:27:H3GGKBBXX:5:1112:21876:35110,J00121:27:H3GGKBBXX:5:2217:6685:47858,J00121:27:H3GGKBBXX:5:2217:32603:28024,J00121:27:H3GGKBBXX:5:1222:19624:15873,J00121:27:H3GGKBBXX:5:1223:29488:26810,J00121:27:H3GGKBBXX:5:2214:27509:13675,J00121:27:H3GGKBBXX:5:1204:27296:37009,J00121:27:H3GGKBBXX:5:1220:4330:6150;sequence=TATCAATAAGAAAAATAATAATTTATTGA;start=445901;subtype=IES;support_ref=69;support_variant=33;type=IES;
scaffold51_56_with_IES	MILORD	internal_eliminated_sequence	446228	446258	.	.	.	ID=MILORD.56.446228.446258;Name=MILORD.56.446228.446258;bounded_by_ta=TRUE;common_boundary=Both;end=446258;ies_id=IESPGM.PTET51.1.56.424152;ies_left_dist=0;ies_min_dist=0;ies_right_dist=0;junction_seq=ggcacaatataaagtTAaattaacattgctta;read_names=J00121:27:H3GGKBBXX:5:2110:10622:42020,J00121:27:H3GGKBBXX:5:2120:24444:14097,J00121:27:H3GGKBBXX:5:1123:11830:42143,J00121:27:H3GGKBBXX:5:2118:31629:28833,J00121:27:H3GGKBBXX:5:1104:18071:8084,J00121:27:H3GGKBBXX:5:1223:9993:10686,J00121:27:H3GGKBBXX:5:2204:24200:40719,J00121:27:H3GGKBBXX:5:2128:21105:25298,J00121:27:H3GGKBBXX:5:1224:28726:13781,J00121:27:H3GGKBBXX:5:1212:26687:19214,J00121:27:H3GGKBBXX:5:2207:14641:18775,J00121:27:H3GGKBBXX:5:2204:18873:40174,J00121:27:H3GGKBBXX:5:1124:25986:19548,J00121:27:H3GGKBBXX:5:2115:19106:37378,J00121:27:H3GGKBBXX:5:1122:17634:6835,J00121:27:H3GGKBBXX:5:1227:24860:11407,J00121:27:H3GGKBBXX:5:2115:29417:15645,J00121:27:H3GGKBBXX:5:1222:23734:37097,J00121:27:H3GGKBBXX:5:2215:5264:1543,J00121:27:H3GGKBBXX:5:2119:20933:43814,J00121:27:H3GGKBBXX:5:2223:19025:5376,J00121:27:H3GGKBBXX:5:1118:7923:23346,J00121:27:H3GGKBBXX:5:1102:8785:37114,J00121:27:H3GGKBBXX:5:1220:5771:6888;sequence=TATAGCAAAATTAGCAATATCAATATGACTA;start=446228;subtype=IES;support_ref=12;support_variant=24;type=IES;
scaffold51_56_with_IES	MILORD	internal_eliminated_sequence	447467	447534	.	.	.	ID=MILORD.56.447467.447534;Name=MILORD.56.447467.447534;bounded_by_ta=TRUE;common_boundary=RIGHT;end=447534;ies_id=IESPGM.PTET51.1.56.425363;ies_left_dist=3;ies_min_dist=0;ies_right_dist=0;junction_seq=tcttgatcttcctcaTAatgcctttattaaat;read_names=J00121:27:H3GGKBBXX:5:2228:14894:37607;sequence=TATTATAGTCTAATTTATTTCACCCGAAAATTAAAAATAAAATCTTAACAAAAACAAATAATCAATCA;start=447467;subtype=PARTIAL_EXTERNAL;support_ref=3;support_variant=1;type=ALTERNATIVE;
scaffold51_56_with_IES	MILORD	internal_eliminated_sequence	447470	447534	.	.	.	ID=MILORD.56.447470.447534;Name=MILORD.56.447470.447534;bounded_by_ta=TRUE;common_boundary=Both;end=447534;ies_id=IESPGM.PTET51.1.56.425363;ies_left_dist=0;ies_min_dist=0;ies_right_dist=0;junction_seq=tgatcttcctcatatTAatgcctttattaaat;read_names=J00121:27:H3GGKBBXX:5:1122:19735:7451,J00121:27:H3GGKBBXX:5:1118:20385:41985,J00121:27:H3GGKBBXX:5:1115:14651:28147,J00121:27:H3GGKBBXX:5:1108:16965:25298,J00121:27:H3GGKBBXX:5:2111:22881:11319,J00121:27:H3GGKBBXX:5:2220:11535:1508,J00121:27:H3GGKBBXX:5:1220:4432:28516,J00121:27:H3GGKBBXX:5:1128:30259:24560,J00121:27:H3GGKBBXX:5:1203:13311:46750,J00121:27:H3GGKBBXX:5:2215:25682:24331,J00121:27:H3GGKBBXX:5:1126:17634:23329,J00121:27:H3GGKBBXX:5:1115:9912:33651,J00121:27:H3GGKBBXX:5:2220:11546:1560,J00121:27:H3GGKBBXX:5:1227:12033:6027,J00121:27:H3GGKBBXX:5:1222:24332:2861,J00121:27:H3GGKBBXX:5:1113:24515:17597,J00121:27:H3GGKBBXX:5:2123:18741:2246,J00121:27:H3GGKBBXX:5:2116:21958:41440,J00121:27:H3GGKBBXX:5:2113:10460:2457,J00121:27:H3GGKBBXX:5:1121:10764:6712,J00121:27:H3GGKBBXX:5:1117:12723:26810,J00121:27:H3GGKBBXX:5:2226:8826:41229,J00121:27:H3GGKBBXX:5:1213:7892:44183,J00121:27:H3GGKBBXX:5:1210:12652:14766,J00121:27:H3GGKBBXX:5:2215:25662:24366,J00121:27:H3GGKBBXX:5:2215:10439:6501,J00121:27:H3GGKBBXX:5:1106:19248:34284,J00121:27:H3GGKBBXX:5:1101:20161:23241,J00121:27:H3GGKBBXX:5:2208:27296:7679,J00121:27:H3GGKBBXX:5:1207:17178:44552,J00121:27:H3GGKBBXX:5:1107:17442:13711,J00121:27:H3GGKBBXX:5:2124:23419:37290,J00121:27:H3GGKBBXX:5:1210:10987:40754,J00121:27:H3GGKBBXX:5:2213:14499:3969,J00121:27:H3GGKBBXX:5:2207:30492:35479,J00121:27:H3GGKBBXX:5:2221:26555:46276,J00121:27:H3GGKBBXX:5:1228:17259:12972,J00121:27:H3GGKBBXX:5:2227:13910:40297,J00121:27:H3GGKBBXX:5:1107:28960:43339,J00121:27:H3GGKBBXX:5:2221:26047:45713;sequence=TATAGTCTAATTTATTTCACCCGAAAATTAAAAATAAAATCTTAACAAAAACAAATAATCAATCA;start=447470;subtype=IES;support_ref=2;support_variant=40;type=IES;
scaffold51_56_with_IES	MILORD	internal_eliminated_sequence	447470	447524	.	.	.	ID=MILORD.56.447470.447524;Name=MILORD.56.447470.447524;bounded_by_ta=TRUE;common_boundary=LEFT;end=447524;ies_id=IESPGM.PTET51.1.56.425363;ies_left_dist=0;ies_min_dist=0;ies_right_dist=10;junction_seq=tgatcttcctcatatTAatcaatcataatgcc;read_names=J00121:27:H3GGKBBXX:5:2223:26453:43849,J00121:27:H3GGKBBXX:5:2107:17168:18476,J00121:27:H3GGKBBXX:5:1113:24363:43497;sequence=TATAGTCTAATTTATTTCACCCGAAAATTAAAAATAAAATCTTAACAAAAACAAA;start=447470;subtype=PARTIAL_INTERNAL;support_ref=2;support_variant=3;type=ALTERNATIVE;
scaffold51_56_with_IES	MILORD	internal_eliminated_sequence	448888	455393	.	.	.	ID=MILORD.56.448888.455393;Name=MILORD.56.448888.455393;bounded_by_ta=TRUE;common_boundary=None;end=455393;ies_id=IESPGM.PTET51.1.56.427080;ies_left_dist=364;ies_min_dist=364;ies_right_dist=-1707;junction_seq=gaagcttataaacatTAtttatatttgctatt;read_names=J00121:27:H3GGKBBXX:5:2102:25438:34811;sequence=TATTACATGTTCTAAGATTTTGTATTATAAATAAAGAATCTTTTAATTTATTTACAACTAATTCACTAATTAGAAAAATAAGAAAAGTTCATTCTTATAAATATATTAAATTAATTAAGTTTGAAAAAAAGTATTTTTATAAATTAATTTTCCAGATAACTAAAATAATTAGATGGATGATTAATATTGTAAATAATATATTTCATGTATTCTAACCCAATTATTTTAGAGAATCACTCTATTATTTTATAAAACAATCTTGAAATTCTTTGAACTTAACTAGCAAGTTTAACAACAAATCTAATTTGTTAAGTCTAACTAATTATTAATCTTAATCGGAATCTTTATTGGAATCTTCACATTTTACAGTTAAACTACCAAAATTTAATCTTTTTTTTATTAATTCTTTTTTTCAGACATAAAATTCATTCTCAAAATTTAATTTATATTAGGTTTTATATTGTTTTTCTACAATTTTATTATACATTTTGGTTTTTCATGAATTTAATATTTTCTTTTCATTCAAAAAGCTTCCTTGAGATTTTCATTTTAAATATATGTCAACAAAAACTAAAACAAGATCCGTTATGTTCATAAACTCAAATATTGAGTAAAATAATTTTAATCCGAAATATCCGATTAGATGGTTAGATTGAGCTTAAACTCAACTTTAGGCGCGAATTAATTGAAAAAATCATTAAAAAATTATTTCCTACTTGGCTTTTATTTTGAATTTCAAAGGAAGGGTAGAATGAGAATACTTTTGATTTTTATTTGAATAGAGAGCCGTAGTCTAATTGATTTGCTTATGTTATGATGAGGCAAATTTTGAGATGGCTTTTTATTTGATTAATTGTAATATGTAAAAATTTGTATAAATCATGATCATAATCATTTTCTTAAGTTGGATTTGCCAAATCTTTATTGTTTTGGGTAACTAGGTATACTTGAATTAAAGAATTGAATGGCTCAATGGTAAATTAGTTAGAGTTCTAATACAATTATTCTACTCTATTTCATAATAAAGCATTTCAAGGCTGTGATGAATCATATTCCAATCACTTTCCTATCTTTCAAGAGGAAACACTACAAATGAAGATTGTTACCAAAGTTAAAATGGGAAAGATTTAATCTAACAATTTGAATATTCTACTTAGTATTTAATCTTCTAGCCTTAGATAGGAAGGATCAGAATTCTGCTATTTAAATTAAAAAAATCCAAAGTGCTACTTCTAGCCATATACCTCAGTTTTCTTTTTGTGATAGAGACTCAGAATGGGATCACTCCTCTACATTTTTTAGAGAAATATTATCCTTTGATTTGATATTTCAAAGATTTTCGTAATTCTTCCTCATCAATACCATGGTATATATGGTTCGTTCCCTCAAACCATGCTTTAAATATTTAACAATTCAGTTGAAATATCTTTCTGAGAATAGCTCCTATTCCACTGAATTTTTAATATTTTTTATTTTTAGACATCCTTAGAGATTAAATAAATGTATTCCCTAAATCTTTAGGGATTGCTCCTCAAATTACCTACCTCATCTGATTTATAATTTATCGCTTGGCAAACTATAAAGTCAATGAAAATGGAAATCAACTTAACATCCAAGAATCTCTTAGCCTATTATTTCAATGTAGTGTTAGTTATTATTCATACAAGCTAATCATTTGCAAATTTGTAACCCTGCTCAACAGGTCATCCACTAGTGAGACTCTTTTTAAATAAATGCACTGTACTCATTTATTTAATGCGGATTAAGAATATTTGAGAATTTAAGAATTATTTATTAAATTAAGTTGGTTATGGGGGTTTGAGATTAAATTCTTTTATTAAAATATATTTTTCATTATCCTTCTGATTTATATTAAGTTTGAGACTTGTGCTTTGATCGACCTATGTAAGTTAAGTTGCCTTTTTCTCAAGGATAACTGATGTCTCAACTTTGTTATAGATCATAGATCATTTTTTTTCGTATTAAAATCCTTAAGTTTCTTCATTTCTAATTGTTATATACTTTTTGTTGGGTAAGAAGACGAAAATATTCCATTCTACAATTCTCCTGGTCAAGAATTTAAATATTATGTTTTTCTTAATAGAATACGATTGTTCAAATTTTCTTATAATTTGGATAGTTGCATTTTGAAATCCTTATTTGAATTGGTTAGAGCGAAAGAGCGTTCCTTTCAACTATAACAACTTAAAAATCTTAGTTGTTATGTTTAGTTATATATTGAATAGCTTTTTGATTATTCCATTAATGCTCTATAATTATATATATTCTAATGAACCAAATCATTATTTTTGGTGGAATTATTGTGGTTTTTTTTTTTGAATTCTAATTTTAACTCAAGTTTGTAAAATCATATCGAAAAAATTCTTATATATACAAAATGCATTTCTTAAAAGTAAAAAATTTTTTTTGAGATAGAAAATTACATTTTTGCTAAAAATGACAACCTTTCCAAGTTACCACTTCTTAAAGATAAAGTTAACAAGCAAGGGCAAAGTATAAGTGCTGATTTAATTCAATTGAAATAACATGTCCAAAATAACCATAAAGCGCCAATAAAACATCAATTGGAAAAACCAATCCCATTCAAATTCTTTAAGAATCACTAGGTTTGCAGAATGTACAAGCACAATCCTTCAAAAAGCATTTAATAGAAATGACTAAAAATGCTTTGAAATTATTTAATAAGGTTTATGTTATCCTAAGTTGATTTAATACCTAGCTGTAAAACTCAACAAACCAATAATAATATATCACGCAAAGAAAAAAATACTTCAATTACGGACCTCGCTCCTTAACCCAATCTTTAAATACGAAAAGAGTTCCTAAATTTTTAACATCATGAGAAAAAAATAAAACACTATTTACATAAACAAATTAAACCATAAGCCACCGAGAATGCTACTTTACCCTTATTGAATTAACATAATTTCATAGAAATTTTACAAAAATCTATTAAAAACAAATTGAATCTTAAATTAAGGAATCAGTGAATAAATCATTACAAAAAGTTTCTTATTCAACTCCTGTTATACTGAAATTTGCAAAGAATAGTGTTTCTAAAATCAGAGAAAATGAAGATATACCAGAAAAAGAAGAAATTTTTAACATAGGTTGAAATAATAAGTCTTATTACAATCTCTTCAACGATTATGAAGACTATTCGTTTCATATTAGAAAAATTAATAAAGGTAAAGTTCCGAAAGACAGTTCACATACCTTAGATGATTAACATATCTCATGATTGGAGATCCCAAAATACTCAACTGAGATTAAGGATATGAAACTTCCTTTAAGTCTCAGCAGTATGAACCATAAGTGTCACAATTTTAACACCATATTAACGATTTCTATAATCTCTTGGAATGCTTCATCTATTAAACCTCAAACACTCAAAATTATTAAAAAAAAACCCTATAATTTTTTTGTCTCCAAGAATGTCGTAACAGCAATATATCTTCAACAATTAGCTATTAAATATATCAATACCACAATTAGTTATTCCAAATATCAGGTGAAATTTTAATAGGAATTCATTCTAGTTTCACCTCGGTTGACTGCAGTAATATAATACAACTACCTTAAAAATTTGTATTTGAATACTTAGTAATAAACGCCAGAAATGAGTATCTCGATCTATTAATTTTTAACTTTTACTTCAATCACAAAAAATGAATTCAAACCACTCCAACTTGAACTTTAAAATTGGTTCTTATAATTTTAGAATCAAACTAAACTTAATCAAAAATTAATAATTTGTGCCATTTTAACTCCAATTGTCTTCCTTTTTGCTTTTTTCCTTAAGCTATTCTTAAACAAAAAATACTTTAGAAGATATAAACTAGGAAAAAAAATTGAAAGTAGAATGACCATGTCATATATTATCGAGAAACTTAAGTGTAAACTGATATTTATTTCAATCAATTCTGTGACCACGCGTTGATTCATGCTAATTTTCAATTTTCTTAAAAGGTAAAGTAGCAATTACATTTCTACAAATTTTCAAAAAAGAATGCTTTAAATCTAAACAAATTTGCATCATCCAAATTTACTGATTTTACATCCTATTATAAATTTATCCAGAATAACATCAGAAAGCAAAAGATCGTTCAAAAAGTTAAAAGAAGAATATGTTGTTATAAAAAGTGAGATTTTACCTTCTCATTCTATAATAGAAATAAAAGGAGGGATTGTTGATTATTTATTTCCTTACTTCTTAAAGCATATGAAATATGCACGAGGCTATTTTGCTTTATAAAATGCCTCTTCTGTATTTTTTTGTTACACTGAATTTTTTAAGATCAAATAGAAAAATCAAAAAGAAAGAGCAGAAAATAATTATTTAGATTTCTCTGTCTTTTTAGTTGCAGTAAATAAATATTGAATAATTTTCTTGAGTATTTTAATTAAAACTCCACCGCATAATATAAATGATAATTTATAATATTTATGGTTTCACAATGTTTATCAAAACTGAGAGTGGCAAAAGAATTGAAATTCTTATTTATCACAGATAACCTTAGAAATTATATTTATTAAAGGTTAGGGGAGATCAAACCTAAGATTAGAGTTAGATTGAATAAGATTTCAATTTTTTAGATCAGATTTTTTTTGTACATAGTATTTGTAAATATAGTATTATTCAAAAAATGAATCCCAGAAAAAAAACTAAGGAATTATCAGGCCATAGGTAATTATTTTTTATATTAATTAAATATAACTTTTGGATTACCTAATTACGTTTTAATAGAATACTATCAAAATCTTTCTCTATTCTACTGTACATAATTGAAATATTTATTCAAATAGCAATTACTTTATTTATCTTCTGAAGTAATTTCCTAAAGATCGAGTGTCTTTGGATATTTTTCAATATTTTCAAAGAACTCAAAGGACCCATCAACATCCACACCCTCATATACTTTCTACAGCAAATTTGTTATAATTAGGTTTGCATTATTTGATTGAATGAGGGGATATTGAATAACACCATCTACTGAACGATTGATATATTTTTTTATATCAAGTCCCAACGAAACTACTTTTATTTGCATTTGCTAAGCCATATTTAGTTGTATTTAAAGTTTATGAAATGGATAGTTATAAAAAGAGTGATTAATAAAAATCAAATATTTTTTATATTGGCTAAATCTTTCAAATTGATCAAGTACTAACTAAAATTTATTGTGATTATCATTTAATGGCACCTTATTACATTAATCAATTAGGCTTTATATTAATAAGGTTTATTCCTAATCAGTCCAGGAAGTAGAAAAATTTTACTTGATAATATTTTGAGTATGATTTAAAATCATTAAATTGCATACAAGTGAACATTACTTACATATTTCGATAAATTAAAATAAAAATGGTAATAGAATTTATTATAGGGTTTCCTTTTCAATCTAACTTAAATCTAAAACAATCTAAAAAAGATAAAAAGACTTTCCTCCTTTATTTTTTTTCTTCATTATATCCCTAGCAGTTCCATTTGTGCAAAAGAATTTGATGATGCCTTTTATATCTATTGTAGTTCCTTTTGAAGATAAAGAATACTTCGTAAATTTACTTACTTCCAGCAATGCTTTAATATCATTTGCTTCTTTAGAGTCAAGTTGGGATTCAAATTCAGAAGTTTTTTTAATTTCTTCTGCCTCGTCCAACAATTTTTAGACTATTTTTTCTGTCCTTATTTTTTAATTCTCTACAATTTGATTTAACAATTCTATTAAATTTTTTGAATTACTGATTGTTTGACCATTTTCAATGTTGATAATATTATAATCAAATTTGTCCTATATTTGAATAATTGAAGTAAACCCTTCATCTAATAATTCCTCTTTACATTTATTTGACATTTCCAATAATTATTTTGTAAATAATAATATAAAATCATTTTTGTGCTAAATTTCTTCATCAACTATAATAAAATCCTTTTTGCATTTACCATTTACAGCATGTAAAATTGAATCTAGAAGATTTACAGATAAATAATCCTATTTTTGTTTTAAAAATATCGCTTTGAACTATCCTGATAAGATGATATCATAAGTCAAATTAAGAAAAGAAAATTGTAATAACAATAATCCTAAATGTTAAAAATATTGCTACTCTAATTATTACTCTGTAATTATAATTCTAAAAGTAAATTTTTTGATAATGTTCCAGATTTCTTAGGAATCCAACCATTCTTCATAAAGTTTTTACTCTGCTTAAATAATTAATTTATTATAATCAGTGTAGTTTATGTTTGTAAAAACCTCTGATTATTATTTAAATTTTTGAGGTTACAAAGTATTATAAATTTTACTATTAGATTTGGTAACTTTAGTTTTTAAATAAATATTTGAATCCAAATAATCATCAAAAAAATATTTTTTAATATTATTCATATTTAAAGTAATTGAGTTTGTTAGTTTTTAGTTATTTTATTAATTAACATTCCGATAGGAATCTGTTTAATTATGCAAACTAGTAGAAGTTGTATA;start=448888;subtype=EXTERNAL;support_ref=96;support_variant=1;type=ALTERNATIVE;
scaffold51_56_with_IES	MILORD	internal_eliminated_sequence	448913	453349	.	.	.	ID=MILORD.56.448913.453349;Name=MILORD.56.448913.453349;bounded_by_ta=TRUE;common_boundary=None;end=453349;ies_id=IESPGM.PTET51.1.56.427080;ies_left_dist=339;ies_min_dist=337;ies_right_dist=337;junction_seq=tctaagattttgtatTAtttatggtttcacaa;read_names=J00121:27:H3GGKBBXX:5:1126:22445:25228;sequence=TATAAATAAAGAATCTTTTAATTTATTTACAACTAATTCACTAATTAGAAAAATAAGAAAAGTTCATTCTTATAAATATATTAAATTAATTAAGTTTGAAAAAAAGTATTTTTATAAATTAATTTTCCAGATAACTAAAATAATTAGATGGATGATTAATATTGTAAATAATATATTTCATGTATTCTAACCCAATTATTTTAGAGAATCACTCTATTATTTTATAAAACAATCTTGAAATTCTTTGAACTTAACTAGCAAGTTTAACAACAAATCTAATTTGTTAAGTCTAACTAATTATTAATCTTAATCGGAATCTTTATTGGAATCTTCACATTTTACAGTTAAACTACCAAAATTTAATCTTTTTTTTATTAATTCTTTTTTTCAGACATAAAATTCATTCTCAAAATTTAATTTATATTAGGTTTTATATTGTTTTTCTACAATTTTATTATACATTTTGGTTTTTCATGAATTTAATATTTTCTTTTCATTCAAAAAGCTTCCTTGAGATTTTCATTTTAAATATATGTCAACAAAAACTAAAACAAGATCCGTTATGTTCATAAACTCAAATATTGAGTAAAATAATTTTAATCCGAAATATCCGATTAGATGGTTAGATTGAGCTTAAACTCAACTTTAGGCGCGAATTAATTGAAAAAATCATTAAAAAATTATTTCCTACTTGGCTTTTATTTTGAATTTCAAAGGAAGGGTAGAATGAGAATACTTTTGATTTTTATTTGAATAGAGAGCCGTAGTCTAATTGATTTGCTTATGTTATGATGAGGCAAATTTTGAGATGGCTTTTTATTTGATTAATTGTAATATGTAAAAATTTGTATAAATCATGATCATAATCATTTTCTTAAGTTGGATTTGCCAAATCTTTATTGTTTTGGGTAACTAGGTATACTTGAATTAAAGAATTGAATGGCTCAATGGTAAATTAGTTAGAGTTCTAATACAATTATTCTACTCTATTTCATAATAAAGCATTTCAAGGCTGTGATGAATCATATTCCAATCACTTTCCTATCTTTCAAGAGGAAACACTACAAATGAAGATTGTTACCAAAGTTAAAATGGGAAAGATTTAATCTAACAATTTGAATATTCTACTTAGTATTTAATCTTCTAGCCTTAGATAGGAAGGATCAGAATTCTGCTATTTAAATTAAAAAAATCCAAAGTGCTACTTCTAGCCATATACCTCAGTTTTCTTTTTGTGATAGAGACTCAGAATGGGATCACTCCTCTACATTTTTTAGAGAAATATTATCCTTTGATTTGATATTTCAAAGATTTTCGTAATTCTTCCTCATCAATACCATGGTATATATGGTTCGTTCCCTCAAACCATGCTTTAAATATTTAACAATTCAGTTGAAATATCTTTCTGAGAATAGCTCCTATTCCACTGAATTTTTAATATTTTTTATTTTTAGACATCCTTAGAGATTAAATAAATGTATTCCCTAAATCTTTAGGGATTGCTCCTCAAATTACCTACCTCATCTGATTTATAATTTATCGCTTGGCAAACTATAAAGTCAATGAAAATGGAAATCAACTTAACATCCAAGAATCTCTTAGCCTATTATTTCAATGTAGTGTTAGTTATTATTCATACAAGCTAATCATTTGCAAATTTGTAACCCTGCTCAACAGGTCATCCACTAGTGAGACTCTTTTTAAATAAATGCACTGTACTCATTTATTTAATGCGGATTAAGAATATTTGAGAATTTAAGAATTATTTATTAAATTAAGTTGGTTATGGGGGTTTGAGATTAAATTCTTTTATTAAAATATATTTTTCATTATCCTTCTGATTTATATTAAGTTTGAGACTTGTGCTTTGATCGACCTATGTAAGTTAAGTTGCCTTTTTCTCAAGGATAACTGATGTCTCAACTTTGTTATAGATCATAGATCATTTTTTTTCGTATTAAAATCCTTAAGTTTCTTCATTTCTAATTGTTATATACTTTTTGTTGGGTAAGAAGACGAAAATATTCCATTCTACAATTCTCCTGGTCAAGAATTTAAATATTATGTTTTTCTTAATAGAATACGATTGTTCAAATTTTCTTATAATTTGGATAGTTGCATTTTGAAATCCTTATTTGAATTGGTTAGAGCGAAAGAGCGTTCCTTTCAACTATAACAACTTAAAAATCTTAGTTGTTATGTTTAGTTATATATTGAATAGCTTTTTGATTATTCCATTAATGCTCTATAATTATATATATTCTAATGAACCAAATCATTATTTTTGGTGGAATTATTGTGGTTTTTTTTTTTGAATTCTAATTTTAACTCAAGTTTGTAAAATCATATCGAAAAAATTCTTATATATACAAAATGCATTTCTTAAAAGTAAAAAATTTTTTTTGAGATAGAAAATTACATTTTTGCTAAAAATGACAACCTTTCCAAGTTACCACTTCTTAAAGATAAAGTTAACAAGCAAGGGCAAAGTATAAGTGCTGATTTAATTCAATTGAAATAACATGTCCAAAATAACCATAAAGCGCCAATAAAACATCAATTGGAAAAACCAATCCCATTCAAATTCTTTAAGAATCACTAGGTTTGCAGAATGTACAAGCACAATCCTTCAAAAAGCATTTAATAGAAATGACTAAAAATGCTTTGAAATTATTTAATAAGGTTTATGTTATCCTAAGTTGATTTAATACCTAGCTGTAAAACTCAACAAACCAATAATAATATATCACGCAAAGAAAAAAATACTTCAATTACGGACCTCGCTCCTTAACCCAATCTTTAAATACGAAAAGAGTTCCTAAATTTTTAACATCATGAGAAAAAAATAAAACACTATTTACATAAACAAATTAAACCATAAGCCACCGAGAATGCTACTTTACCCTTATTGAATTAACATAATTTCATAGAAATTTTACAAAAATCTATTAAAAACAAATTGAATCTTAAATTAAGGAATCAGTGAATAAATCATTACAAAAAGTTTCTTATTCAACTCCTGTTATACTGAAATTTGCAAAGAATAGTGTTTCTAAAATCAGAGAAAATGAAGATATACCAGAAAAAGAAGAAATTTTTAACATAGGTTGAAATAATAAGTCTTATTACAATCTCTTCAACGATTATGAAGACTATTCGTTTCATATTAGAAAAATTAATAAAGGTAAAGTTCCGAAAGACAGTTCACATACCTTAGATGATTAACATATCTCATGATTGGAGATCCCAAAATACTCAACTGAGATTAAGGATATGAAACTTCCTTTAAGTCTCAGCAGTATGAACCATAAGTGTCACAATTTTAACACCATATTAACGATTTCTATAATCTCTTGGAATGCTTCATCTATTAAACCTCAAACACTCAAAATTATTAAAAAAAAACCCTATAATTTTTTTGTCTCCAAGAATGTCGTAACAGCAATATATCTTCAACAATTAGCTATTAAATATATCAATACCACAATTAGTTATTCCAAATATCAGGTGAAATTTTAATAGGAATTCATTCTAGTTTCACCTCGGTTGACTGCAGTAATATAATACAACTACCTTAAAAATTTGTATTTGAATACTTAGTAATAAACGCCAGAAATGAGTATCTCGATCTATTAATTTTTAACTTTTACTTCAATCACAAAAAATGAATTCAAACCACTCCAACTTGAACTTTAAAATTGGTTCTTATAATTTTAGAATCAAACTAAACTTAATCAAAAATTAATAATTTGTGCCATTTTAACTCCAATTGTCTTCCTTTTTGCTTTTTTCCTTAAGCTATTCTTAAACAAAAAATACTTTAGAAGATATAAACTAGGAAAAAAAATTGAAAGTAGAATGACCATGTCATATATTATCGAGAAACTTAAGTGTAAACTGATATTTATTTCAATCAATTCTGTGACCACGCGTTGATTCATGCTAATTTTCAATTTTCTTAAAAGGTAAAGTAGCAATTACATTTCTACAAATTTTCAAAAAAGAATGCTTTAAATCTAAACAAATTTGCATCATCCAAATTTACTGATTTTACATCCTATTATAAATTTATCCAGAATAACATCAGAAAGCAAAAGATCGTTCAAAAAGTTAAAAGAAGAATATGTTGTTATAAAAAGTGAGATTTTACCTTCTCATTCTATAATAGAAATAAAAGGAGGGATTGTTGATTATTTATTTCCTTACTTCTTAAAGCATATGAAATATGCACGAGGCTATTTTGCTTTATAAAATGCCTCTTCTGTATTTTTTTGTTACACTGAATTTTTTAAGATCAAATAGAAAAATCAAAAAGAAAGAGCAGAAAATAATTATTTAGATTTCTCTGTCTTTTTAGTTGCAGTAAATAAATATTGAATAATTTTCTTGAGTATTTTAATTAAAACTCCACCGCATAATATAAATGATAATTTATAA;start=448913;subtype=OVERLAPPING;support_ref=102;support_variant=1;type=ALTERNATIVE;
scaffold51_56_with_IES	MILORD	internal_eliminated_sequence	448989	453330	.	.	.	ID=MILORD.56.448989.453330;Name=MILORD.56.448989.453330;bounded_by_ta=TRUE;common_boundary=None;end=453330;ies_id=IESPGM.PTET51.1.56.427080;ies_left_dist=263;ies_min_dist=263;ies_right_dist=356;junction_seq=gttcattcttataaaTAtaaatgataatttat;read_names=J00121:27:H3GGKBBXX:5:1127:20953:47788;sequence=TATATTAAATTAATTAAGTTTGAAAAAAAGTATTTTTATAAATTAATTTTCCAGATAACTAAAATAATTAGATGGATGATTAATATTGTAAATAATATATTTCATGTATTCTAACCCAATTATTTTAGAGAATCACTCTATTATTTTATAAAACAATCTTGAAATTCTTTGAACTTAACTAGCAAGTTTAACAACAAATCTAATTTGTTAAGTCTAACTAATTATTAATCTTAATCGGAATCTTTATTGGAATCTTCACATTTTACAGTTAAACTACCAAAATTTAATCTTTTTTTTATTAATTCTTTTTTTCAGACATAAAATTCATTCTCAAAATTTAATTTATATTAGGTTTTATATTGTTTTTCTACAATTTTATTATACATTTTGGTTTTTCATGAATTTAATATTTTCTTTTCATTCAAAAAGCTTCCTTGAGATTTTCATTTTAAATATATGTCAACAAAAACTAAAACAAGATCCGTTATGTTCATAAACTCAAATATTGAGTAAAATAATTTTAATCCGAAATATCCGATTAGATGGTTAGATTGAGCTTAAACTCAACTTTAGGCGCGAATTAATTGAAAAAATCATTAAAAAATTATTTCCTACTTGGCTTTTATTTTGAATTTCAAAGGAAGGGTAGAATGAGAATACTTTTGATTTTTATTTGAATAGAGAGCCGTAGTCTAATTGATTTGCTTATGTTATGATGAGGCAAATTTTGAGATGGCTTTTTATTTGATTAATTGTAATATGTAAAAATTTGTATAAATCATGATCATAATCATTTTCTTAAGTTGGATTTGCCAAATCTTTATTGTTTTGGGTAACTAGGTATACTTGAATTAAAGAATTGAATGGCTCAATGGTAAATTAGTTAGAGTTCTAATACAATTATTCTACTCTATTTCATAATAAAGCATTTCAAGGCTGTGATGAATCATATTCCAATCACTTTCCTATCTTTCAAGAGGAAACACTACAAATGAAGATTGTTACCAAAGTTAAAATGGGAAAGATTTAATCTAACAATTTGAATATTCTACTTAGTATTTAATCTTCTAGCCTTAGATAGGAAGGATCAGAATTCTGCTATTTAAATTAAAAAAATCCAAAGTGCTACTTCTAGCCATATACCTCAGTTTTCTTTTTGTGATAGAGACTCAGAATGGGATCACTCCTCTACATTTTTTAGAGAAATATTATCCTTTGATTTGATATTTCAAAGATTTTCGTAATTCTTCCTCATCAATACCATGGTATATATGGTTCGTTCCCTCAAACCATGCTTTAAATATTTAACAATTCAGTTGAAATATCTTTCTGAGAATAGCTCCTATTCCACTGAATTTTTAATATTTTTTATTTTTAGACATCCTTAGAGATTAAATAAATGTATTCCCTAAATCTTTAGGGATTGCTCCTCAAATTACCTACCTCATCTGATTTATAATTTATCGCTTGGCAAACTATAAAGTCAATGAAAATGGAAATCAACTTAACATCCAAGAATCTCTTAGCCTATTATTTCAATGTAGTGTTAGTTATTATTCATACAAGCTAATCATTTGCAAATTTGTAACCCTGCTCAACAGGTCATCCACTAGTGAGACTCTTTTTAAATAAATGCACTGTACTCATTTATTTAATGCGGATTAAGAATATTTGAGAATTTAAGAATTATTTATTAAATTAAGTTGGTTATGGGGGTTTGAGATTAAATTCTTTTATTAAAATATATTTTTCATTATCCTTCTGATTTATATTAAGTTTGAGACTTGTGCTTTGATCGACCTATGTAAGTTAAGTTGCCTTTTTCTCAAGGATAACTGATGTCTCAACTTTGTTATAGATCATAGATCATTTTTTTTCGTATTAAAATCCTTAAGTTTCTTCATTTCTAATTGTTATATACTTTTTGTTGGGTAAGAAGACGAAAATATTCCATTCTACAATTCTCCTGGTCAAGAATTTAAATATTATGTTTTTCTTAATAGAATACGATTGTTCAAATTTTCTTATAATTTGGATAGTTGCATTTTGAAATCCTTATTTGAATTGGTTAGAGCGAAAGAGCGTTCCTTTCAACTATAACAACTTAAAAATCTTAGTTGTTATGTTTAGTTATATATTGAATAGCTTTTTGATTATTCCATTAATGCTCTATAATTATATATATTCTAATGAACCAAATCATTATTTTTGGTGGAATTATTGTGGTTTTTTTTTTTGAATTCTAATTTTAACTCAAGTTTGTAAAATCATATCGAAAAAATTCTTATATATACAAAATGCATTTCTTAAAAGTAAAAAATTTTTTTTGAGATAGAAAATTACATTTTTGCTAAAAATGACAACCTTTCCAAGTTACCACTTCTTAAAGATAAAGTTAACAAGCAAGGGCAAAGTATAAGTGCTGATTTAATTCAATTGAAATAACATGTCCAAAATAACCATAAAGCGCCAATAAAACATCAATTGGAAAAACCAATCCCATTCAAATTCTTTAAGAATCACTAGGTTTGCAGAATGTACAAGCACAATCCTTCAAAAAGCATTTAATAGAAATGACTAAAAATGCTTTGAAATTATTTAATAAGGTTTATGTTATCCTAAGTTGATTTAATACCTAGCTGTAAAACTCAACAAACCAATAATAATATATCACGCAAAGAAAAAAATACTTCAATTACGGACCTCGCTCCTTAACCCAATCTTTAAATACGAAAAGAGTTCCTAAATTTTTAACATCATGAGAAAAAAATAAAACACTATTTACATAAACAAATTAAACCATAAGCCACCGAGAATGCTACTTTACCCTTATTGAATTAACATAATTTCATAGAAATTTTACAAAAATCTATTAAAAACAAATTGAATCTTAAATTAAGGAATCAGTGAATAAATCATTACAAAAAGTTTCTTATTCAACTCCTGTTATACTGAAATTTGCAAAGAATAGTGTTTCTAAAATCAGAGAAAATGAAGATATACCAGAAAAAGAAGAAATTTTTAACATAGGTTGAAATAATAAGTCTTATTACAATCTCTTCAACGATTATGAAGACTATTCGTTTCATATTAGAAAAATTAATAAAGGTAAAGTTCCGAAAGACAGTTCACATACCTTAGATGATTAACATATCTCATGATTGGAGATCCCAAAATACTCAACTGAGATTAAGGATATGAAACTTCCTTTAAGTCTCAGCAGTATGAACCATAAGTGTCACAATTTTAACACCATATTAACGATTTCTATAATCTCTTGGAATGCTTCATCTATTAAACCTCAAACACTCAAAATTATTAAAAAAAAACCCTATAATTTTTTTGTCTCCAAGAATGTCGTAACAGCAATATATCTTCAACAATTAGCTATTAAATATATCAATACCACAATTAGTTATTCCAAATATCAGGTGAAATTTTAATAGGAATTCATTCTAGTTTCACCTCGGTTGACTGCAGTAATATAATACAACTACCTTAAAAATTTGTATTTGAATACTTAGTAATAAACGCCAGAAATGAGTATCTCGATCTATTAATTTTTAACTTTTACTTCAATCACAAAAAATGAATTCAAACCACTCCAACTTGAACTTTAAAATTGGTTCTTATAATTTTAGAATCAAACTAAACTTAATCAAAAATTAATAATTTGTGCCATTTTAACTCCAATTGTCTTCCTTTTTGCTTTTTTCCTTAAGCTATTCTTAAACAAAAAATACTTTAGAAGATATAAACTAGGAAAAAAAATTGAAAGTAGAATGACCATGTCATATATTATCGAGAAACTTAAGTGTAAACTGATATTTATTTCAATCAATTCTGTGACCACGCGTTGATTCATGCTAATTTTCAATTTTCTTAAAAGGTAAAGTAGCAATTACATTTCTACAAATTTTCAAAAAAGAATGCTTTAAATCTAAACAAATTTGCATCATCCAAATTTACTGATTTTACATCCTATTATAAATTTATCCAGAATAACATCAGAAAGCAAAAGATCGTTCAAAAAGTTAAAAGAAGAATATGTTGTTATAAAAAGTGAGATTTTACCTTCTCATTCTATAATAGAAATAAAAGGAGGGATTGTTGATTATTTATTTCCTTACTTCTTAAAGCATATGAAATATGCACGAGGCTATTTTGCTTTATAAAATGCCTCTTCTGTATTTTTTTGTTACACTGAATTTTTTAAGATCAAATAGAAAAATCAAAAAGAAAGAGCAGAAAATAATTATTTAGATTTCTCTGTCTTTTTAGTTGCAGTAAATAAATATTGAATAATTTTCTTGAGTATTTTAATTAAAACTCCACCGCATAA;start=448989;subtype=OVERLAPPING;support_ref=102;support_variant=1;type=ALTERNATIVE;
scaffold51_56_with_IES	MILORD	internal_eliminated_sequence	449025	453330	.	.	.	ID=MILORD.56.449025.453330;Name=MILORD.56.449025.453330;bounded_by_ta=TRUE;common_boundary=None;end=453330;ies_id=IESPGM.PTET51.1.56.427080;ies_left_dist=227;ies_min_dist=227;ies_right_dist=356;junction_seq=gaaaaaaagtattttTAtaaatgataatttat;read_names=J00121:27:H3GGKBBXX:5:2212:18416:39945;sequence=TATAAATTAATTTTCCAGATAACTAAAATAATTAGATGGATGATTAATATTGTAAATAATATATTTCATGTATTCTAACCCAATTATTTTAGAGAATCACTCTATTATTTTATAAAACAATCTTGAAATTCTTTGAACTTAACTAGCAAGTTTAACAACAAATCTAATTTGTTAAGTCTAACTAATTATTAATCTTAATCGGAATCTTTATTGGAATCTTCACATTTTACAGTTAAACTACCAAAATTTAATCTTTTTTTTATTAATTCTTTTTTTCAGACATAAAATTCATTCTCAAAATTTAATTTATATTAGGTTTTATATTGTTTTTCTACAATTTTATTATACATTTTGGTTTTTCATGAATTTAATATTTTCTTTTCATTCAAAAAGCTTCCTTGAGATTTTCATTTTAAATATATGTCAACAAAAACTAAAACAAGATCCGTTATGTTCATAAACTCAAATATTGAGTAAAATAATTTTAATCCGAAATATCCGATTAGATGGTTAGATTGAGCTTAAACTCAACTTTAGGCGCGAATTAATTGAAAAAATCATTAAAAAATTATTTCCTACTTGGCTTTTATTTTGAATTTCAAAGGAAGGGTAGAATGAGAATACTTTTGATTTTTATTTGAATAGAGAGCCGTAGTCTAATTGATTTGCTTATGTTATGATGAGGCAAATTTTGAGATGGCTTTTTATTTGATTAATTGTAATATGTAAAAATTTGTATAAATCATGATCATAATCATTTTCTTAAGTTGGATTTGCCAAATCTTTATTGTTTTGGGTAACTAGGTATACTTGAATTAAAGAATTGAATGGCTCAATGGTAAATTAGTTAGAGTTCTAATACAATTATTCTACTCTATTTCATAATAAAGCATTTCAAGGCTGTGATGAATCATATTCCAATCACTTTCCTATCTTTCAAGAGGAAACACTACAAATGAAGATTGTTACCAAAGTTAAAATGGGAAAGATTTAATCTAACAATTTGAATATTCTACTTAGTATTTAATCTTCTAGCCTTAGATAGGAAGGATCAGAATTCTGCTATTTAAATTAAAAAAATCCAAAGTGCTACTTCTAGCCATATACCTCAGTTTTCTTTTTGTGATAGAGACTCAGAATGGGATCACTCCTCTACATTTTTTAGAGAAATATTATCCTTTGATTTGATATTTCAAAGATTTTCGTAATTCTTCCTCATCAATACCATGGTATATATGGTTCGTTCCCTCAAACCATGCTTTAAATATTTAACAATTCAGTTGAAATATCTTTCTGAGAATAGCTCCTATTCCACTGAATTTTTAATATTTTTTATTTTTAGACATCCTTAGAGATTAAATAAATGTATTCCCTAAATCTTTAGGGATTGCTCCTCAAATTACCTACCTCATCTGATTTATAATTTATCGCTTGGCAAACTATAAAGTCAATGAAAATGGAAATCAACTTAACATCCAAGAATCTCTTAGCCTATTATTTCAATGTAGTGTTAGTTATTATTCATACAAGCTAATCATTTGCAAATTTGTAACCCTGCTCAACAGGTCATCCACTAGTGAGACTCTTTTTAAATAAATGCACTGTACTCATTTATTTAATGCGGATTAAGAATATTTGAGAATTTAAGAATTATTTATTAAATTAAGTTGGTTATGGGGGTTTGAGATTAAATTCTTTTATTAAAATATATTTTTCATTATCCTTCTGATTTATATTAAGTTTGAGACTTGTGCTTTGATCGACCTATGTAAGTTAAGTTGCCTTTTTCTCAAGGATAACTGATGTCTCAACTTTGTTATAGATCATAGATCATTTTTTTTCGTATTAAAATCCTTAAGTTTCTTCATTTCTAATTGTTATATACTTTTTGTTGGGTAAGAAGACGAAAATATTCCATTCTACAATTCTCCTGGTCAAGAATTTAAATATTATGTTTTTCTTAATAGAATACGATTGTTCAAATTTTCTTATAATTTGGATAGTTGCATTTTGAAATCCTTATTTGAATTGGTTAGAGCGAAAGAGCGTTCCTTTCAACTATAACAACTTAAAAATCTTAGTTGTTATGTTTAGTTATATATTGAATAGCTTTTTGATTATTCCATTAATGCTCTATAATTATATATATTCTAATGAACCAAATCATTATTTTTGGTGGAATTATTGTGGTTTTTTTTTTTGAATTCTAATTTTAACTCAAGTTTGTAAAATCATATCGAAAAAATTCTTATATATACAAAATGCATTTCTTAAAAGTAAAAAATTTTTTTTGAGATAGAAAATTACATTTTTGCTAAAAATGACAACCTTTCCAAGTTACCACTTCTTAAAGATAAAGTTAACAAGCAAGGGCAAAGTATAAGTGCTGATTTAATTCAATTGAAATAACATGTCCAAAATAACCATAAAGCGCCAATAAAACATCAATTGGAAAAACCAATCCCATTCAAATTCTTTAAGAATCACTAGGTTTGCAGAATGTACAAGCACAATCCTTCAAAAAGCATTTAATAGAAATGACTAAAAATGCTTTGAAATTATTTAATAAGGTTTATGTTATCCTAAGTTGATTTAATACCTAGCTGTAAAACTCAACAAACCAATAATAATATATCACGCAAAGAAAAAAATACTTCAATTACGGACCTCGCTCCTTAACCCAATCTTTAAATACGAAAAGAGTTCCTAAATTTTTAACATCATGAGAAAAAAATAAAACACTATTTACATAAACAAATTAAACCATAAGCCACCGAGAATGCTACTTTACCCTTATTGAATTAACATAATTTCATAGAAATTTTACAAAAATCTATTAAAAACAAATTGAATCTTAAATTAAGGAATCAGTGAATAAATCATTACAAAAAGTTTCTTATTCAACTCCTGTTATACTGAAATTTGCAAAGAATAGTGTTTCTAAAATCAGAGAAAATGAAGATATACCAGAAAAAGAAGAAATTTTTAACATAGGTTGAAATAATAAGTCTTATTACAATCTCTTCAACGATTATGAAGACTATTCGTTTCATATTAGAAAAATTAATAAAGGTAAAGTTCCGAAAGACAGTTCACATACCTTAGATGATTAACATATCTCATGATTGGAGATCCCAAAATACTCAACTGAGATTAAGGATATGAAACTTCCTTTAAGTCTCAGCAGTATGAACCATAAGTGTCACAATTTTAACACCATATTAACGATTTCTATAATCTCTTGGAATGCTTCATCTATTAAACCTCAAACACTCAAAATTATTAAAAAAAAACCCTATAATTTTTTTGTCTCCAAGAATGTCGTAACAGCAATATATCTTCAACAATTAGCTATTAAATATATCAATACCACAATTAGTTATTCCAAATATCAGGTGAAATTTTAATAGGAATTCATTCTAGTTTCACCTCGGTTGACTGCAGTAATATAATACAACTACCTTAAAAATTTGTATTTGAATACTTAGTAATAAACGCCAGAAATGAGTATCTCGATCTATTAATTTTTAACTTTTACTTCAATCACAAAAAATGAATTCAAACCACTCCAACTTGAACTTTAAAATTGGTTCTTATAATTTTAGAATCAAACTAAACTTAATCAAAAATTAATAATTTGTGCCATTTTAACTCCAATTGTCTTCCTTTTTGCTTTTTTCCTTAAGCTATTCTTAAACAAAAAATACTTTAGAAGATATAAACTAGGAAAAAAAATTGAAAGTAGAATGACCATGTCATATATTATCGAGAAACTTAAGTGTAAACTGATATTTATTTCAATCAATTCTGTGACCACGCGTTGATTCATGCTAATTTTCAATTTTCTTAAAAGGTAAAGTAGCAATTACATTTCTACAAATTTTCAAAAAAGAATGCTTTAAATCTAAACAAATTTGCATCATCCAAATTTACTGATTTTACATCCTATTATAAATTTATCCAGAATAACATCAGAAAGCAAAAGATCGTTCAAAAAGTTAAAAGAAGAATATGTTGTTATAAAAAGTGAGATTTTACCTTCTCATTCTATAATAGAAATAAAAGGAGGGATTGTTGATTATTTATTTCCTTACTTCTTAAAGCATATGAAATATGCACGAGGCTATTTTGCTTTATAAAATGCCTCTTCTGTATTTTTTTGTTACACTGAATTTTTTAAGATCAAATAGAAAAATCAAAAAGAAAGAGCAGAAAATAATTATTTAGATTTCTCTGTCTTTTTAGTTGCAGTAAATAAATATTGAATAATTTTCTTGAGTATTTTAATTAAAACTCCACCGCATAA;start=449025;subtype=OVERLAPPING;support_ref=99;support_variant=1;type=ALTERNATIVE;
scaffold51_56_with_IES	MILORD	internal_eliminated_sequence	449069	449094	.	.	.	ID=MILORD.56.449069.449094;Name=MILORD.56.449069.449094;bounded_by_ta=TRUE;common_boundary=None;end=449094;ies_id=IESPGM.PTET51.1.56.427080;ies_left_dist=183;ies_min_dist=183;ies_right_dist=4592;junction_seq=aattagatggatgatTAttctaacccaattat;read_names=J00121:27:H3GGKBBXX:5:2124:26139:33246;sequence=TAATATTGTAAATAATATATTTCATG;start=449069;subtype=MAC;support_ref=89;support_variant=1;type=CRYPTIC;
scaffold51_56_with_IES	MILORD	internal_eliminated_sequence	449252	453676	.	.	.	ID=MILORD.56.449252.453676;Name=MILORD.56.449252.453676;bounded_by_ta=TRUE;common_boundary=LEFT;end=453676;ies_id=IESPGM.PTET51.1.56.427080;ies_left_dist=0;ies_min_dist=0;ies_right_dist=10;junction_seq=ggaatcttcacatttTAttctactgtacataa;read_names=J00121:27:H3GGKBBXX:5:1223:3934:25931,J00121:27:H3GGKBBXX:5:1223:4523:26142;sequence=TACAGTTAAACTACCAAAATTTAATCTTTTTTTTATTAATTCTTTTTTTCAGACATAAAATTCATTCTCAAAATTTAATTTATATTAGGTTTTATATTGTTTTTCTACAATTTTATTATACATTTTGGTTTTTCATGAATTTAATATTTTCTTTTCATTCAAAAAGCTTCCTTGAGATTTTCATTTTAAATATATGTCAACAAAAACTAAAACAAGATCCGTTATGTTCATAAACTCAAATATTGAGTAAAATAATTTTAATCCGAAATATCCGATTAGATGGTTAGATTGAGCTTAAACTCAACTTTAGGCGCGAATTAATTGAAAAAATCATTAAAAAATTATTTCCTACTTGGCTTTTATTTTGAATTTCAAAGGAAGGGTAGAATGAGAATACTTTTGATTTTTATTTGAATAGAGAGCCGTAGTCTAATTGATTTGCTTATGTTATGATGAGGCAAATTTTGAGATGGCTTTTTATTTGATTAATTGTAATATGTAAAAATTTGTATAAATCATGATCATAATCATTTTCTTAAGTTGGATTTGCCAAATCTTTATTGTTTTGGGTAACTAGGTATACTTGAATTAAAGAATTGAATGGCTCAATGGTAAATTAGTTAGAGTTCTAATACAATTATTCTACTCTATTTCATAATAAAGCATTTCAAGGCTGTGATGAATCATATTCCAATCACTTTCCTATCTTTCAAGAGGAAACACTACAAATGAAGATTGTTACCAAAGTTAAAATGGGAAAGATTTAATCTAACAATTTGAATATTCTACTTAGTATTTAATCTTCTAGCCTTAGATAGGAAGGATCAGAATTCTGCTATTTAAATTAAAAAAATCCAAAGTGCTACTTCTAGCCATATACCTCAGTTTTCTTTTTGTGATAGAGACTCAGAATGGGATCACTCCTCTACATTTTTTAGAGAAATATTATCCTTTGATTTGATATTTCAAAGATTTTCGTAATTCTTCCTCATCAATACCATGGTATATATGGTTCGTTCCCTCAAACCATGCTTTAAATATTTAACAATTCAGTTGAAATATCTTTCTGAGAATAGCTCCTATTCCACTGAATTTTTAATATTTTTTATTTTTAGACATCCTTAGAGATTAAATAAATGTATTCCCTAAATCTTTAGGGATTGCTCCTCAAATTACCTACCTCATCTGATTTATAATTTATCGCTTGGCAAACTATAAAGTCAATGAAAATGGAAATCAACTTAACATCCAAGAATCTCTTAGCCTATTATTTCAATGTAGTGTTAGTTATTATTCATACAAGCTAATCATTTGCAAATTTGTAACCCTGCTCAACAGGTCATCCACTAGTGAGACTCTTTTTAAATAAATGCACTGTACTCATTTATTTAATGCGGATTAAGAATATTTGAGAATTTAAGAATTATTTATTAAATTAAGTTGGTTATGGGGGTTTGAGATTAAATTCTTTTATTAAAATATATTTTTCATTATCCTTCTGATTTATATTAAGTTTGAGACTTGTGCTTTGATCGACCTATGTAAGTTAAGTTGCCTTTTTCTCAAGGATAACTGATGTCTCAACTTTGTTATAGATCATAGATCATTTTTTTTCGTATTAAAATCCTTAAGTTTCTTCATTTCTAATTGTTATATACTTTTTGTTGGGTAAGAAGACGAAAATATTCCATTCTACAATTCTCCTGGTCAAGAATTTAAATATTATGTTTTTCTTAATAGAATACGATTGTTCAAATTTTCTTATAATTTGGATAGTTGCATTTTGAAATCCTTATTTGAATTGGTTAGAGCGAAAGAGCGTTCCTTTCAACTATAACAACTTAAAAATCTTAGTTGTTATGTTTAGTTATATATTGAATAGCTTTTTGATTATTCCATTAATGCTCTATAATTATATATATTCTAATGAACCAAATCATTATTTTTGGTGGAATTATTGTGGTTTTTTTTTTTGAATTCTAATTTTAACTCAAGTTTGTAAAATCATATCGAAAAAATTCTTATATATACAAAATGCATTTCTTAAAAGTAAAAAATTTTTTTTGAGATAGAAAATTACATTTTTGCTAAAAATGACAACCTTTCCAAGTTACCACTTCTTAAAGATAAAGTTAACAAGCAAGGGCAAAGTATAAGTGCTGATTTAATTCAATTGAAATAACATGTCCAAAATAACCATAAAGCGCCAATAAAACATCAATTGGAAAAACCAATCCCATTCAAATTCTTTAAGAATCACTAGGTTTGCAGAATGTACAAGCACAATCCTTCAAAAAGCATTTAATAGAAATGACTAAAAATGCTTTGAAATTATTTAATAAGGTTTATGTTATCCTAAGTTGATTTAATACCTAGCTGTAAAACTCAACAAACCAATAATAATATATCACGCAAAGAAAAAAATACTTCAATTACGGACCTCGCTCCTTAACCCAATCTTTAAATACGAAAAGAGTTCCTAAATTTTTAACATCATGAGAAAAAAATAAAACACTATTTACATAAACAAATTAAACCATAAGCCACCGAGAATGCTACTTTACCCTTATTGAATTAACATAATTTCATAGAAATTTTACAAAAATCTATTAAAAACAAATTGAATCTTAAATTAAGGAATCAGTGAATAAATCATTACAAAAAGTTTCTTATTCAACTCCTGTTATACTGAAATTTGCAAAGAATAGTGTTTCTAAAATCAGAGAAAATGAAGATATACCAGAAAAAGAAGAAATTTTTAACATAGGTTGAAATAATAAGTCTTATTACAATCTCTTCAACGATTATGAAGACTATTCGTTTCATATTAGAAAAATTAATAAAGGTAAAGTTCCGAAAGACAGTTCACATACCTTAGATGATTAACATATCTCATGATTGGAGATCCCAAAATACTCAACTGAGATTAAGGATATGAAACTTCCTTTAAGTCTCAGCAGTATGAACCATAAGTGTCACAATTTTAACACCATATTAACGATTTCTATAATCTCTTGGAATGCTTCATCTATTAAACCTCAAACACTCAAAATTATTAAAAAAAAACCCTATAATTTTTTTGTCTCCAAGAATGTCGTAACAGCAATATATCTTCAACAATTAGCTATTAAATATATCAATACCACAATTAGTTATTCCAAATATCAGGTGAAATTTTAATAGGAATTCATTCTAGTTTCACCTCGGTTGACTGCAGTAATATAATACAACTACCTTAAAAATTTGTATTTGAATACTTAGTAATAAACGCCAGAAATGAGTATCTCGATCTATTAATTTTTAACTTTTACTTCAATCACAAAAAATGAATTCAAACCACTCCAACTTGAACTTTAAAATTGGTTCTTATAATTTTAGAATCAAACTAAACTTAATCAAAAATTAATAATTTGTGCCATTTTAACTCCAATTGTCTTCCTTTTTGCTTTTTTCCTTAAGCTATTCTTAAACAAAAAATACTTTAGAAGATATAAACTAGGAAAAAAAATTGAAAGTAGAATGACCATGTCATATATTATCGAGAAACTTAAGTGTAAACTGATATTTATTTCAATCAATTCTGTGACCACGCGTTGATTCATGCTAATTTTCAATTTTCTTAAAAGGTAAAGTAGCAATTACATTTCTACAAATTTTCAAAAAAGAATGCTTTAAATCTAAACAAATTTGCATCATCCAAATTTACTGATTTTACATCCTATTATAAATTTATCCAGAATAACATCAGAAAGCAAAAGATCGTTCAAAAAGTTAAAAGAAGAATATGTTGTTATAAAAAGTGAGATTTTACCTTCTCATTCTATAATAGAAATAAAAGGAGGGATTGTTGATTATTTATTTCCTTACTTCTTAAAGCATATGAAATATGCACGAGGCTATTTTGCTTTATAAAATGCCTCTTCTGTATTTTTTTGTTACACTGAATTTTTTAAGATCAAATAGAAAAATCAAAAAGAAAGAGCAGAAAATAATTATTTAGATTTCTCTGTCTTTTTAGTTGCAGTAAATAAATATTGAATAATTTTCTTGAGTATTTTAATTAAAACTCCACCGCATAATATAAATGATAATTTATAATATTTATGGTTTCACAATGTTTATCAAAACTGAGAGTGGCAAAAGAATTGAAATTCTTATTTATCACAGATAACCTTAGAAATTATATTTATTAAAGGTTAGGGGAGATCAAACCTAAGATTAGAGTTAGATTGAATAAGATTTCAATTTTTTAGATCAGATTTTTTTTGTACATAGTATTTGTAAATATAGTATTATTCAAAAAATGAATCCCAGAAAAAAAACTAAGGAATTATCAGGCCATAGGTAATTATTTTTTATATTAATTAAATATAACTTTTGGATTACCTAATTACGTTTTAATAGAATACTATCAAAATCTTTCTC;start=449252;subtype=PARTIAL_INTERNAL;support_ref=24;support_variant=2;type=ALTERNATIVE;
scaffold51_56_with_IES	MILORD	internal_eliminated_sequence	449252	453686	.	.	.	ID=MILORD.56.449252.453686;Name=MILORD.56.449252.453686;bounded_by_ta=TRUE;common_boundary=Both;end=453686;ies_id=IESPGM.PTET51.1.56.427080;ies_left_dist=0;ies_min_dist=0;ies_right_dist=0;junction_seq=ggaatcttcacatttTAcataattgaaatatt;read_names=J00121:27:H3GGKBBXX:5:1113:17523:30345,J00121:27:H3GGKBBXX:5:2225:5264:35339,J00121:27:H3GGKBBXX:5:2221:13707:5481,J00121:27:H3GGKBBXX:5:2222:12489:36991,J00121:27:H3GGKBBXX:5:1117:10379:4954,J00121:27:H3GGKBBXX:5:2113:18243:23892,J00121:27:H3GGKBBXX:5:2214:11941:16946,J00121:27:H3GGKBBXX:5:2222:4178:16260,J00121:27:H3GGKBBXX:5:2223:3518:24331,J00121:27:H3GGKBBXX:5:1217:9161:38187,J00121:27:H3GGKBBXX:5:1208:28716:15381,J00121:27:H3GGKBBXX:5:1112:27103:29923,J00121:27:H3GGKBBXX:5:1214:7923:34776,J00121:27:H3GGKBBXX:5:2227:10916:24454,J00121:27:H3GGKBBXX:5:1127:25063:20551,J00121:27:H3GGKBBXX:5:1119:18284:45801,J00121:27:H3GGKBBXX:5:2118:8420:36692,J00121:27:H3GGKBBXX:5:2203:21998:40385,J00121:27:H3GGKBBXX:5:2223:4635:21096,J00121:27:H3GGKBBXX:5:1227:28970:20041,J00121:27:H3GGKBBXX:5:2205:21947:44939,J00121:27:H3GGKBBXX:5:1203:8227:14801,J00121:27:H3GGKBBXX:5:2224:4756:29184,J00121:27:H3GGKBBXX:5:1122:5690:3934,J00121:27:H3GGKBBXX:5:1219:26524:45379,J00121:27:H3GGKBBXX:5:2201:25611:27654,J00121:27:H3GGKBBXX:5:2104:11749:31066,J00121:27:H3GGKBBXX:5:1108:23500:21535,J00121:27:H3GGKBBXX:5:1117:13707:45572,J00121:27:H3GGKBBXX:5:1227:29538:27039,J00121:27:H3GGKBBXX:5:2110:22932:14326,J00121:27:H3GGKBBXX:5:1119:25367:48896,J00121:27:H3GGKBBXX:5:1127:22749:19214,J00121:27:H3GGKBBXX:5:1211:12845:22766,J00121:27:H3GGKBBXX:5:1228:17330:16014,J00121:27:H3GGKBBXX:5:2113:26717:14801,J00121:27:H3GGKBBXX:5:1223:10571:23223,J00121:27:H3GGKBBXX:5:1206:15635:47682,J00121:27:H3GGKBBXX:5:1202:22495:10124;sequence=TACAGTTAAACTACCAAAATTTAATCTTTTTTTTATTAATTCTTTTTTTCAGACATAAAATTCATTCTCAAAATTTAATTTATATTAGGTTTTATATTGTTTTTCTACAATTTTATTATACATTTTGGTTTTTCATGAATTTAATATTTTCTTTTCATTCAAAAAGCTTCCTTGAGATTTTCATTTTAAATATATGTCAACAAAAACTAAAACAAGATCCGTTATGTTCATAAACTCAAATATTGAGTAAAATAATTTTAATCCGAAATATCCGATTAGATGGTTAGATTGAGCTTAAACTCAACTTTAGGCGCGAATTAATTGAAAAAATCATTAAAAAATTATTTCCTACTTGGCTTTTATTTTGAATTTCAAAGGAAGGGTAGAATGAGAATACTTTTGATTTTTATTTGAATAGAGAGCCGTAGTCTAATTGATTTGCTTATGTTATGATGAGGCAAATTTTGAGATGGCTTTTTATTTGATTAATTGTAATATGTAAAAATTTGTATAAATCATGATCATAATCATTTTCTTAAGTTGGATTTGCCAAATCTTTATTGTTTTGGGTAACTAGGTATACTTGAATTAAAGAATTGAATGGCTCAATGGTAAATTAGTTAGAGTTCTAATACAATTATTCTACTCTATTTCATAATAAAGCATTTCAAGGCTGTGATGAATCATATTCCAATCACTTTCCTATCTTTCAAGAGGAAACACTACAAATGAAGATTGTTACCAAAGTTAAAATGGGAAAGATTTAATCTAACAATTTGAATATTCTACTTAGTATTTAATCTTCTAGCCTTAGATAGGAAGGATCAGAATTCTGCTATTTAAATTAAAAAAATCCAAAGTGCTACTTCTAGCCATATACCTCAGTTTTCTTTTTGTGATAGAGACTCAGAATGGGATCACTCCTCTACATTTTTTAGAGAAATATTATCCTTTGATTTGATATTTCAAAGATTTTCGTAATTCTTCCTCATCAATACCATGGTATATATGGTTCGTTCCCTCAAACCATGCTTTAAATATTTAACAATTCAGTTGAAATATCTTTCTGAGAATAGCTCCTATTCCACTGAATTTTTAATATTTTTTATTTTTAGACATCCTTAGAGATTAAATAAATGTATTCCCTAAATCTTTAGGGATTGCTCCTCAAATTACCTACCTCATCTGATTTATAATTTATCGCTTGGCAAACTATAAAGTCAATGAAAATGGAAATCAACTTAACATCCAAGAATCTCTTAGCCTATTATTTCAATGTAGTGTTAGTTATTATTCATACAAGCTAATCATTTGCAAATTTGTAACCCTGCTCAACAGGTCATCCACTAGTGAGACTCTTTTTAAATAAATGCACTGTACTCATTTATTTAATGCGGATTAAGAATATTTGAGAATTTAAGAATTATTTATTAAATTAAGTTGGTTATGGGGGTTTGAGATTAAATTCTTTTATTAAAATATATTTTTCATTATCCTTCTGATTTATATTAAGTTTGAGACTTGTGCTTTGATCGACCTATGTAAGTTAAGTTGCCTTTTTCTCAAGGATAACTGATGTCTCAACTTTGTTATAGATCATAGATCATTTTTTTTCGTATTAAAATCCTTAAGTTTCTTCATTTCTAATTGTTATATACTTTTTGTTGGGTAAGAAGACGAAAATATTCCATTCTACAATTCTCCTGGTCAAGAATTTAAATATTATGTTTTTCTTAATAGAATACGATTGTTCAAATTTTCTTATAATTTGGATAGTTGCATTTTGAAATCCTTATTTGAATTGGTTAGAGCGAAAGAGCGTTCCTTTCAACTATAACAACTTAAAAATCTTAGTTGTTATGTTTAGTTATATATTGAATAGCTTTTTGATTATTCCATTAATGCTCTATAATTATATATATTCTAATGAACCAAATCATTATTTTTGGTGGAATTATTGTGGTTTTTTTTTTTGAATTCTAATTTTAACTCAAGTTTGTAAAATCATATCGAAAAAATTCTTATATATACAAAATGCATTTCTTAAAAGTAAAAAATTTTTTTTGAGATAGAAAATTACATTTTTGCTAAAAATGACAACCTTTCCAAGTTACCACTTCTTAAAGATAAAGTTAACAAGCAAGGGCAAAGTATAAGTGCTGATTTAATTCAATTGAAATAACATGTCCAAAATAACCATAAAGCGCCAATAAAACATCAATTGGAAAAACCAATCCCATTCAAATTCTTTAAGAATCACTAGGTTTGCAGAATGTACAAGCACAATCCTTCAAAAAGCATTTAATAGAAATGACTAAAAATGCTTTGAAATTATTTAATAAGGTTTATGTTATCCTAAGTTGATTTAATACCTAGCTGTAAAACTCAACAAACCAATAATAATATATCACGCAAAGAAAAAAATACTTCAATTACGGACCTCGCTCCTTAACCCAATCTTTAAATACGAAAAGAGTTCCTAAATTTTTAACATCATGAGAAAAAAATAAAACACTATTTACATAAACAAATTAAACCATAAGCCACCGAGAATGCTACTTTACCCTTATTGAATTAACATAATTTCATAGAAATTTTACAAAAATCTATTAAAAACAAATTGAATCTTAAATTAAGGAATCAGTGAATAAATCATTACAAAAAGTTTCTTATTCAACTCCTGTTATACTGAAATTTGCAAAGAATAGTGTTTCTAAAATCAGAGAAAATGAAGATATACCAGAAAAAGAAGAAATTTTTAACATAGGTTGAAATAATAAGTCTTATTACAATCTCTTCAACGATTATGAAGACTATTCGTTTCATATTAGAAAAATTAATAAAGGTAAAGTTCCGAAAGACAGTTCACATACCTTAGATGATTAACATATCTCATGATTGGAGATCCCAAAATACTCAACTGAGATTAAGGATATGAAACTTCCTTTAAGTCTCAGCAGTATGAACCATAAGTGTCACAATTTTAACACCATATTAACGATTTCTATAATCTCTTGGAATGCTTCATCTATTAAACCTCAAACACTCAAAATTATTAAAAAAAAACCCTATAATTTTTTTGTCTCCAAGAATGTCGTAACAGCAATATATCTTCAACAATTAGCTATTAAATATATCAATACCACAATTAGTTATTCCAAATATCAGGTGAAATTTTAATAGGAATTCATTCTAGTTTCACCTCGGTTGACTGCAGTAATATAATACAACTACCTTAAAAATTTGTATTTGAATACTTAGTAATAAACGCCAGAAATGAGTATCTCGATCTATTAATTTTTAACTTTTACTTCAATCACAAAAAATGAATTCAAACCACTCCAACTTGAACTTTAAAATTGGTTCTTATAATTTTAGAATCAAACTAAACTTAATCAAAAATTAATAATTTGTGCCATTTTAACTCCAATTGTCTTCCTTTTTGCTTTTTTCCTTAAGCTATTCTTAAACAAAAAATACTTTAGAAGATATAAACTAGGAAAAAAAATTGAAAGTAGAATGACCATGTCATATATTATCGAGAAACTTAAGTGTAAACTGATATTTATTTCAATCAATTCTGTGACCACGCGTTGATTCATGCTAATTTTCAATTTTCTTAAAAGGTAAAGTAGCAATTACATTTCTACAAATTTTCAAAAAAGAATGCTTTAAATCTAAACAAATTTGCATCATCCAAATTTACTGATTTTACATCCTATTATAAATTTATCCAGAATAACATCAGAAAGCAAAAGATCGTTCAAAAAGTTAAAAGAAGAATATGTTGTTATAAAAAGTGAGATTTTACCTTCTCATTCTATAATAGAAATAAAAGGAGGGATTGTTGATTATTTATTTCCTTACTTCTTAAAGCATATGAAATATGCACGAGGCTATTTTGCTTTATAAAATGCCTCTTCTGTATTTTTTTGTTACACTGAATTTTTTAAGATCAAATAGAAAAATCAAAAAGAAAGAGCAGAAAATAATTATTTAGATTTCTCTGTCTTTTTAGTTGCAGTAAATAAATATTGAATAATTTTCTTGAGTATTTTAATTAAAACTCCACCGCATAATATAAATGATAATTTATAATATTTATGGTTTCACAATGTTTATCAAAACTGAGAGTGGCAAAAGAATTGAAATTCTTATTTATCACAGATAACCTTAGAAATTATATTTATTAAAGGTTAGGGGAGATCAAACCTAAGATTAGAGTTAGATTGAATAAGATTTCAATTTTTTAGATCAGATTTTTTTTGTACATAGTATTTGTAAATATAGTATTATTCAAAAAATGAATCCCAGAAAAAAAACTAAGGAATTATCAGGCCATAGGTAATTATTTTTTATATTAATTAAATATAACTTTTGGATTACCTAATTACGTTTTAATAGAATACTATCAAAATCTTTCTCTATTCTACTG;start=449252;subtype=IES;support_ref=48;support_variant=39;type=IES;
scaffold51_56_with_IES	MILORD	internal_eliminated_sequence	449258	453681	.	.	.	ID=MILORD.56.449258.453681;Name=MILORD.56.449258.453681;bounded_by_ta=TRUE;common_boundary=None;end=453681;ies_id=IESPGM.PTET51.1.56.427080;ies_left_dist=-6;ies_min_dist=5;ies_right_dist=5;junction_seq=ttcacattttacagtTActgtacataattgaa;read_names=J00121:27:H3GGKBBXX:5:1121:19441:9192;sequence=TAAACTACCAAAATTTAATCTTTTTTTTATTAATTCTTTTTTTCAGACATAAAATTCATTCTCAAAATTTAATTTATATTAGGTTTTATATTGTTTTTCTACAATTTTATTATACATTTTGGTTTTTCATGAATTTAATATTTTCTTTTCATTCAAAAAGCTTCCTTGAGATTTTCATTTTAAATATATGTCAACAAAAACTAAAACAAGATCCGTTATGTTCATAAACTCAAATATTGAGTAAAATAATTTTAATCCGAAATATCCGATTAGATGGTTAGATTGAGCTTAAACTCAACTTTAGGCGCGAATTAATTGAAAAAATCATTAAAAAATTATTTCCTACTTGGCTTTTATTTTGAATTTCAAAGGAAGGGTAGAATGAGAATACTTTTGATTTTTATTTGAATAGAGAGCCGTAGTCTAATTGATTTGCTTATGTTATGATGAGGCAAATTTTGAGATGGCTTTTTATTTGATTAATTGTAATATGTAAAAATTTGTATAAATCATGATCATAATCATTTTCTTAAGTTGGATTTGCCAAATCTTTATTGTTTTGGGTAACTAGGTATACTTGAATTAAAGAATTGAATGGCTCAATGGTAAATTAGTTAGAGTTCTAATACAATTATTCTACTCTATTTCATAATAAAGCATTTCAAGGCTGTGATGAATCATATTCCAATCACTTTCCTATCTTTCAAGAGGAAACACTACAAATGAAGATTGTTACCAAAGTTAAAATGGGAAAGATTTAATCTAACAATTTGAATATTCTACTTAGTATTTAATCTTCTAGCCTTAGATAGGAAGGATCAGAATTCTGCTATTTAAATTAAAAAAATCCAAAGTGCTACTTCTAGCCATATACCTCAGTTTTCTTTTTGTGATAGAGACTCAGAATGGGATCACTCCTCTACATTTTTTAGAGAAATATTATCCTTTGATTTGATATTTCAAAGATTTTCGTAATTCTTCCTCATCAATACCATGGTATATATGGTTCGTTCCCTCAAACCATGCTTTAAATATTTAACAATTCAGTTGAAATATCTTTCTGAGAATAGCTCCTATTCCACTGAATTTTTAATATTTTTTATTTTTAGACATCCTTAGAGATTAAATAAATGTATTCCCTAAATCTTTAGGGATTGCTCCTCAAATTACCTACCTCATCTGATTTATAATTTATCGCTTGGCAAACTATAAAGTCAATGAAAATGGAAATCAACTTAACATCCAAGAATCTCTTAGCCTATTATTTCAATGTAGTGTTAGTTATTATTCATACAAGCTAATCATTTGCAAATTTGTAACCCTGCTCAACAGGTCATCCACTAGTGAGACTCTTTTTAAATAAATGCACTGTACTCATTTATTTAATGCGGATTAAGAATATTTGAGAATTTAAGAATTATTTATTAAATTAAGTTGGTTATGGGGGTTTGAGATTAAATTCTTTTATTAAAATATATTTTTCATTATCCTTCTGATTTATATTAAGTTTGAGACTTGTGCTTTGATCGACCTATGTAAGTTAAGTTGCCTTTTTCTCAAGGATAACTGATGTCTCAACTTTGTTATAGATCATAGATCATTTTTTTTCGTATTAAAATCCTTAAGTTTCTTCATTTCTAATTGTTATATACTTTTTGTTGGGTAAGAAGACGAAAATATTCCATTCTACAATTCTCCTGGTCAAGAATTTAAATATTATGTTTTTCTTAATAGAATACGATTGTTCAAATTTTCTTATAATTTGGATAGTTGCATTTTGAAATCCTTATTTGAATTGGTTAGAGCGAAAGAGCGTTCCTTTCAACTATAACAACTTAAAAATCTTAGTTGTTATGTTTAGTTATATATTGAATAGCTTTTTGATTATTCCATTAATGCTCTATAATTATATATATTCTAATGAACCAAATCATTATTTTTGGTGGAATTATTGTGGTTTTTTTTTTTGAATTCTAATTTTAACTCAAGTTTGTAAAATCATATCGAAAAAATTCTTATATATACAAAATGCATTTCTTAAAAGTAAAAAATTTTTTTTGAGATAGAAAATTACATTTTTGCTAAAAATGACAACCTTTCCAAGTTACCACTTCTTAAAGATAAAGTTAACAAGCAAGGGCAAAGTATAAGTGCTGATTTAATTCAATTGAAATAACATGTCCAAAATAACCATAAAGCGCCAATAAAACATCAATTGGAAAAACCAATCCCATTCAAATTCTTTAAGAATCACTAGGTTTGCAGAATGTACAAGCACAATCCTTCAAAAAGCATTTAATAGAAATGACTAAAAATGCTTTGAAATTATTTAATAAGGTTTATGTTATCCTAAGTTGATTTAATACCTAGCTGTAAAACTCAACAAACCAATAATAATATATCACGCAAAGAAAAAAATACTTCAATTACGGACCTCGCTCCTTAACCCAATCTTTAAATACGAAAAGAGTTCCTAAATTTTTAACATCATGAGAAAAAAATAAAACACTATTTACATAAACAAATTAAACCATAAGCCACCGAGAATGCTACTTTACCCTTATTGAATTAACATAATTTCATAGAAATTTTACAAAAATCTATTAAAAACAAATTGAATCTTAAATTAAGGAATCAGTGAATAAATCATTACAAAAAGTTTCTTATTCAACTCCTGTTATACTGAAATTTGCAAAGAATAGTGTTTCTAAAATCAGAGAAAATGAAGATATACCAGAAAAAGAAGAAATTTTTAACATAGGTTGAAATAATAAGTCTTATTACAATCTCTTCAACGATTATGAAGACTATTCGTTTCATATTAGAAAAATTAATAAAGGTAAAGTTCCGAAAGACAGTTCACATACCTTAGATGATTAACATATCTCATGATTGGAGATCCCAAAATACTCAACTGAGATTAAGGATATGAAACTTCCTTTAAGTCTCAGCAGTATGAACCATAAGTGTCACAATTTTAACACCATATTAACGATTTCTATAATCTCTTGGAATGCTTCATCTATTAAACCTCAAACACTCAAAATTATTAAAAAAAAACCCTATAATTTTTTTGTCTCCAAGAATGTCGTAACAGCAATATATCTTCAACAATTAGCTATTAAATATATCAATACCACAATTAGTTATTCCAAATATCAGGTGAAATTTTAATAGGAATTCATTCTAGTTTCACCTCGGTTGACTGCAGTAATATAATACAACTACCTTAAAAATTTGTATTTGAATACTTAGTAATAAACGCCAGAAATGAGTATCTCGATCTATTAATTTTTAACTTTTACTTCAATCACAAAAAATGAATTCAAACCACTCCAACTTGAACTTTAAAATTGGTTCTTATAATTTTAGAATCAAACTAAACTTAATCAAAAATTAATAATTTGTGCCATTTTAACTCCAATTGTCTTCCTTTTTGCTTTTTTCCTTAAGCTATTCTTAAACAAAAAATACTTTAGAAGATATAAACTAGGAAAAAAAATTGAAAGTAGAATGACCATGTCATATATTATCGAGAAACTTAAGTGTAAACTGATATTTATTTCAATCAATTCTGTGACCACGCGTTGATTCATGCTAATTTTCAATTTTCTTAAAAGGTAAAGTAGCAATTACATTTCTACAAATTTTCAAAAAAGAATGCTTTAAATCTAAACAAATTTGCATCATCCAAATTTACTGATTTTACATCCTATTATAAATTTATCCAGAATAACATCAGAAAGCAAAAGATCGTTCAAAAAGTTAAAAGAAGAATATGTTGTTATAAAAAGTGAGATTTTACCTTCTCATTCTATAATAGAAATAAAAGGAGGGATTGTTGATTATTTATTTCCTTACTTCTTAAAGCATATGAAATATGCACGAGGCTATTTTGCTTTATAAAATGCCTCTTCTGTATTTTTTTGTTACACTGAATTTTTTAAGATCAAATAGAAAAATCAAAAAGAAAGAGCAGAAAATAATTATTTAGATTTCTCTGTCTTTTTAGTTGCAGTAAATAAATATTGAATAATTTTCTTGAGTATTTTAATTAAAACTCCACCGCATAATATAAATGATAATTTATAATATTTATGGTTTCACAATGTTTATCAAAACTGAGAGTGGCAAAAGAATTGAAATTCTTATTTATCACAGATAACCTTAGAAATTATATTTATTAAAGGTTAGGGGAGATCAAACCTAAGATTAGAGTTAGATTGAATAAGATTTCAATTTTTTAGATCAGATTTTTTTTGTACATAGTATTTGTAAATATAGTATTATTCAAAAAATGAATCCCAGAAAAAAAACTAAGGAATTATCAGGCCATAGGTAATTATTTTTTATATTAATTAAATATAACTTTTGGATTACCTAATTACGTTTTAATAGAATACTATCAAAATCTTTCTCTATTC;start=449258;subtype=INTERNAL;support_ref=25;support_variant=1;type=ALTERNATIVE;
scaffold51_56_with_IES	MILORD	internal_eliminated_sequence	449258	453686	.	.	.	ID=MILORD.56.449258.453686;Name=MILORD.56.449258.453686;bounded_by_ta=TRUE;common_boundary=RIGHT;end=453686;ies_id=IESPGM.PTET51.1.56.427080;ies_left_dist=-6;ies_min_dist=0;ies_right_dist=0;junction_seq=ttcacattttacagtTAcataattgaaatatt;read_names=J00121:27:H3GGKBBXX:5:1110:27894:24718;sequence=TAAACTACCAAAATTTAATCTTTTTTTTATTAATTCTTTTTTTCAGACATAAAATTCATTCTCAAAATTTAATTTATATTAGGTTTTATATTGTTTTTCTACAATTTTATTATACATTTTGGTTTTTCATGAATTTAATATTTTCTTTTCATTCAAAAAGCTTCCTTGAGATTTTCATTTTAAATATATGTCAACAAAAACTAAAACAAGATCCGTTATGTTCATAAACTCAAATATTGAGTAAAATAATTTTAATCCGAAATATCCGATTAGATGGTTAGATTGAGCTTAAACTCAACTTTAGGCGCGAATTAATTGAAAAAATCATTAAAAAATTATTTCCTACTTGGCTTTTATTTTGAATTTCAAAGGAAGGGTAGAATGAGAATACTTTTGATTTTTATTTGAATAGAGAGCCGTAGTCTAATTGATTTGCTTATGTTATGATGAGGCAAATTTTGAGATGGCTTTTTATTTGATTAATTGTAATATGTAAAAATTTGTATAAATCATGATCATAATCATTTTCTTAAGTTGGATTTGCCAAATCTTTATTGTTTTGGGTAACTAGGTATACTTGAATTAAAGAATTGAATGGCTCAATGGTAAATTAGTTAGAGTTCTAATACAATTATTCTACTCTATTTCATAATAAAGCATTTCAAGGCTGTGATGAATCATATTCCAATCACTTTCCTATCTTTCAAGAGGAAACACTACAAATGAAGATTGTTACCAAAGTTAAAATGGGAAAGATTTAATCTAACAATTTGAATATTCTACTTAGTATTTAATCTTCTAGCCTTAGATAGGAAGGATCAGAATTCTGCTATTTAAATTAAAAAAATCCAAAGTGCTACTTCTAGCCATATACCTCAGTTTTCTTTTTGTGATAGAGACTCAGAATGGGATCACTCCTCTACATTTTTTAGAGAAATATTATCCTTTGATTTGATATTTCAAAGATTTTCGTAATTCTTCCTCATCAATACCATGGTATATATGGTTCGTTCCCTCAAACCATGCTTTAAATATTTAACAATTCAGTTGAAATATCTTTCTGAGAATAGCTCCTATTCCACTGAATTTTTAATATTTTTTATTTTTAGACATCCTTAGAGATTAAATAAATGTATTCCCTAAATCTTTAGGGATTGCTCCTCAAATTACCTACCTCATCTGATTTATAATTTATCGCTTGGCAAACTATAAAGTCAATGAAAATGGAAATCAACTTAACATCCAAGAATCTCTTAGCCTATTATTTCAATGTAGTGTTAGTTATTATTCATACAAGCTAATCATTTGCAAATTTGTAACCCTGCTCAACAGGTCATCCACTAGTGAGACTCTTTTTAAATAAATGCACTGTACTCATTTATTTAATGCGGATTAAGAATATTTGAGAATTTAAGAATTATTTATTAAATTAAGTTGGTTATGGGGGTTTGAGATTAAATTCTTTTATTAAAATATATTTTTCATTATCCTTCTGATTTATATTAAGTTTGAGACTTGTGCTTTGATCGACCTATGTAAGTTAAGTTGCCTTTTTCTCAAGGATAACTGATGTCTCAACTTTGTTATAGATCATAGATCATTTTTTTTCGTATTAAAATCCTTAAGTTTCTTCATTTCTAATTGTTATATACTTTTTGTTGGGTAAGAAGACGAAAATATTCCATTCTACAATTCTCCTGGTCAAGAATTTAAATATTATGTTTTTCTTAATAGAATACGATTGTTCAAATTTTCTTATAATTTGGATAGTTGCATTTTGAAATCCTTATTTGAATTGGTTAGAGCGAAAGAGCGTTCCTTTCAACTATAACAACTTAAAAATCTTAGTTGTTATGTTTAGTTATATATTGAATAGCTTTTTGATTATTCCATTAATGCTCTATAATTATATATATTCTAATGAACCAAATCATTATTTTTGGTGGAATTATTGTGGTTTTTTTTTTTGAATTCTAATTTTAACTCAAGTTTGTAAAATCATATCGAAAAAATTCTTATATATACAAAATGCATTTCTTAAAAGTAAAAAATTTTTTTTGAGATAGAAAATTACATTTTTGCTAAAAATGACAACCTTTCCAAGTTACCACTTCTTAAAGATAAAGTTAACAAGCAAGGGCAAAGTATAAGTGCTGATTTAATTCAATTGAAATAACATGTCCAAAATAACCATAAAGCGCCAATAAAACATCAATTGGAAAAACCAATCCCATTCAAATTCTTTAAGAATCACTAGGTTTGCAGAATGTACAAGCACAATCCTTCAAAAAGCATTTAATAGAAATGACTAAAAATGCTTTGAAATTATTTAATAAGGTTTATGTTATCCTAAGTTGATTTAATACCTAGCTGTAAAACTCAACAAACCAATAATAATATATCACGCAAAGAAAAAAATACTTCAATTACGGACCTCGCTCCTTAACCCAATCTTTAAATACGAAAAGAGTTCCTAAATTTTTAACATCATGAGAAAAAAATAAAACACTATTTACATAAACAAATTAAACCATAAGCCACCGAGAATGCTACTTTACCCTTATTGAATTAACATAATTTCATAGAAATTTTACAAAAATCTATTAAAAACAAATTGAATCTTAAATTAAGGAATCAGTGAATAAATCATTACAAAAAGTTTCTTATTCAACTCCTGTTATACTGAAATTTGCAAAGAATAGTGTTTCTAAAATCAGAGAAAATGAAGATATACCAGAAAAAGAAGAAATTTTTAACATAGGTTGAAATAATAAGTCTTATTACAATCTCTTCAACGATTATGAAGACTATTCGTTTCATATTAGAAAAATTAATAAAGGTAAAGTTCCGAAAGACAGTTCACATACCTTAGATGATTAACATATCTCATGATTGGAGATCCCAAAATACTCAACTGAGATTAAGGATATGAAACTTCCTTTAAGTCTCAGCAGTATGAACCATAAGTGTCACAATTTTAACACCATATTAACGATTTCTATAATCTCTTGGAATGCTTCATCTATTAAACCTCAAACACTCAAAATTATTAAAAAAAAACCCTATAATTTTTTTGTCTCCAAGAATGTCGTAACAGCAATATATCTTCAACAATTAGCTATTAAATATATCAATACCACAATTAGTTATTCCAAATATCAGGTGAAATTTTAATAGGAATTCATTCTAGTTTCACCTCGGTTGACTGCAGTAATATAATACAACTACCTTAAAAATTTGTATTTGAATACTTAGTAATAAACGCCAGAAATGAGTATCTCGATCTATTAATTTTTAACTTTTACTTCAATCACAAAAAATGAATTCAAACCACTCCAACTTGAACTTTAAAATTGGTTCTTATAATTTTAGAATCAAACTAAACTTAATCAAAAATTAATAATTTGTGCCATTTTAACTCCAATTGTCTTCCTTTTTGCTTTTTTCCTTAAGCTATTCTTAAACAAAAAATACTTTAGAAGATATAAACTAGGAAAAAAAATTGAAAGTAGAATGACCATGTCATATATTATCGAGAAACTTAAGTGTAAACTGATATTTATTTCAATCAATTCTGTGACCACGCGTTGATTCATGCTAATTTTCAATTTTCTTAAAAGGTAAAGTAGCAATTACATTTCTACAAATTTTCAAAAAAGAATGCTTTAAATCTAAACAAATTTGCATCATCCAAATTTACTGATTTTACATCCTATTATAAATTTATCCAGAATAACATCAGAAAGCAAAAGATCGTTCAAAAAGTTAAAAGAAGAATATGTTGTTATAAAAAGTGAGATTTTACCTTCTCATTCTATAATAGAAATAAAAGGAGGGATTGTTGATTATTTATTTCCTTACTTCTTAAAGCATATGAAATATGCACGAGGCTATTTTGCTTTATAAAATGCCTCTTCTGTATTTTTTTGTTACACTGAATTTTTTAAGATCAAATAGAAAAATCAAAAAGAAAGAGCAGAAAATAATTATTTAGATTTCTCTGTCTTTTTAGTTGCAGTAAATAAATATTGAATAATTTTCTTGAGTATTTTAATTAAAACTCCACCGCATAATATAAATGATAATTTATAATATTTATGGTTTCACAATGTTTATCAAAACTGAGAGTGGCAAAAGAATTGAAATTCTTATTTATCACAGATAACCTTAGAAATTATATTTATTAAAGGTTAGGGGAGATCAAACCTAAGATTAGAGTTAGATTGAATAAGATTTCAATTTTTTAGATCAGATTTTTTTTGTACATAGTATTTGTAAATATAGTATTATTCAAAAAATGAATCCCAGAAAAAAAACTAAGGAATTATCAGGCCATAGGTAATTATTTTTTATATTAATTAAATATAACTTTTGGATTACCTAATTACGTTTTAATAGAATACTATCAAAATCTTTCTCTATTCTACTG;start=449258;subtype=PARTIAL_INTERNAL;support_ref=25;support_variant=1;type=ALTERNATIVE;
scaffold51_56_with_IES	MILORD	internal_eliminated_sequence	453608	453686	.	.	.	ID=MILORD.56.453608.453686;Name=MILORD.56.453608.453686;bounded_by_ta=TRUE;common_boundary=RIGHT;end=453686;ies_id=IESPGM.PTET51.1.56.427080;ies_left_dist=-4356;ies_min_dist=0;ies_right_dist=0;junction_seq=taggtaattatttttTAcataattgaaatatt;read_names=J00121:27:H3GGKBBXX:5:1116:12073:32719;sequence=TATATTAATTAAATATAACTTTTGGATTACCTAATTACGTTTTAATAGAATACTATCAAAATCTTTCTCTATTCTACTG;start=453608;subtype=PARTIAL_INTERNAL;support_ref=25;support_variant=1;type=ALTERNATIVE;
scaffold51_56_with_IES	MILORD	internal_eliminated_sequence	459775	460134	.	.	.	ID=MILORD.56.459775.460134;Name=MILORD.56.459775.460134;bounded_by_ta=TRUE;common_boundary=None;end=460134;ies_id=IESPGM.PTET51.1.56.427080;ies_left_dist=-10523;ies_min_dist=6448;ies_right_dist=-6448;junction_seq=tattttcctagcaaaTAcaatatctatttctt;read_names=J00121:27:H3GGKBBXX:5:1223:26484:38803,J00121:27:H3GGKBBXX:5:1221:26260:9508,J00121:27:H3GGKBBXX:5:2214:12916:25984,J00121:27:H3GGKBBXX:5:2206:25723:30872,J00121:27:H3GGKBBXX:5:2109:20720:41862,J00121:27:H3GGKBBXX:5:1124:15402:18827,J00121:27:H3GGKBBXX:5:2128:21511:45695;sequence=TACAATATCTATTTCTTTATTAAAAACAGCCAAAAAAAATTATTTCATACTAAATTTGAATCTAANNNNNNNNNNNNNNNNNNNNNNNNNNNNNNNNNNNNNNNNNNNNNNNNNNNNNNNNNNNNNNNNNNNNNNNNNNNNNNNNNNNNNNNNNNNNNNNNNNNNNNNNNNNNNNNNNNNNNNNNNNNNNNNNNNNNNNNNNNNNNNNNNNNNNNTCACTTTTCTCAAACGCCCCCCCCACCTTTCCCCCCCCCAACGCCTTTGTCAACGCCCACGTCGATCCTCATCTGACCGCCCAATGAGGTTTCCCTTCCCCATTACCCGATCCCCCCCCATCATCATCCCCCCCTTCCCTGGCAA;start=459775;subtype=MAC;support_ref=34;support_variant=7;type=CRYPTIC;
scaffold51_56_with_IES	MILORD	internal_eliminated_sequence	461826	464528	.	.	.	ID=MILORD.56.461826.464528;Name=MILORD.56.461826.464528;bounded_by_ta=TRUE;common_boundary=None;end=464528;ies_id=IESPGM.PTET51.1.56.446281;ies_left_dist=11062;ies_min_dist=8407;ies_right_dist=8407;junction_seq=actaagatataaaaaTActatcttttattcta;read_names=J00121:27:H3GGKBBXX:5:1220:30228:1121;sequence=TATTGTTGTTTTCAAAATAATTCTAGAAAAATTTTTTAATTATTTTATCAGAATAAATTTAGTGTTATCCTTGAGGTAATTATTCAGTTAATTTGAATATCATTGTGTTTTTTTGAATTATTCCAACTAAATTACCAATATCTTAATCTAGAAACTGAAATGCAAATTCAATACTTCCATTTAAAGCAATTGGTTATTTTAGTTCTATATTTGTATCTATTTTATTAATTTTAATCCAAAATGGTAACTTATAAATTTAAATTGGTTTTTCACATCTAAGTTGTATTTCTACCCTTCTTTCTTCAAAATCAATATATGGTACAAAATTTTCACAAAAAGTAAGATTAATATTAGAAATTAAACTAAAACATCCAGATTCCAAAAAAATATTAACTATATTTTATTATGGAATACATATTTCTCCTCTATTTGAAATTAAATCATTTATTCTACCAAAATATCCTTGTTTGATAAAATAATAATTTAATTCAAGATGCAGATCACAACTTAGTTAAAATTAAGTAATGATATTTTCCTTGTTTGAGGCAAATTTTCCAGATATATCTTTTAATTTCAAATTGATATTAGGAAATGTGTAGTCATTTAAACTGAAATTTAAAATGATTTCTAAATCTTGATTTAGGAGCAATAAACATTCCATGTCTGATTTTGATAAAAGGTGTTTAAAAGTCTTAAAAAATTATTCTTAAGATGGCCCAATAAGGGATTTAATCAAAGGAACCAAAGATAAATCATTAGATTATTAATATTAAATTTACAATTAACCTCCAGGATTCAATCTTGCTTCAGCTAAAAACGTATATTACTAAAATTAACATTTTGACTTCATTATAAATTTTAACAATTCTTTGCCTTTAATGTATAAAGACAAGAAAGTAGGTTCAATCTTCAGAGTTTCCTAACATAATTAAATATTTAACTCTCCATTTACTTGAATTTCATAACAACCTAAGTCATATTAGTTTTCTGTTTAAAAATTTACCAGCAATATTTATCTACTGATGCCCTCAATAAAACTCTAATAATTTTGAATATCATTATTTGATAATTATTTTTTTAAAAATTAACTTAAGTTTTTTAAATCCAACCATCTTTTAGTTTAGTCGTGGTTAACAATTTAAAAGGAATTAGACACTAATTTATTTAAGATTGTATCATTATATTTTTCTAGAATTTAATCAACTTGAAGTTGATGATTGAAATCAAAAATTGGAAAATCAGGATGATTTTTACATTCCTTAAAATCTGATCCAAAAAGGATCTCCATTGTTTAATCATAATATTTTAATCCGTTTTCTTAAATCATCCTAAAAGCTTTGATAATACTCCTTAGATTAATTAAGCACTTAGATTATTCCTAAATAAAGATTATTTAGTTCAATATATTACTTGCCAAAATAACAGTATCTTCTAATTAAAGCTACTATCCCAAACCACTTCTAGTCAAAATTTCTATAACATCTATATAATTATCAGCAATATCAATTGAAAAGTTAATTTTAATACATCGATTATAAAAGGCAGGAGATAATATATGTTAGTCTTCCCTGGAGGGATTTTATACACATATTAAACGAAAATTCTTATGAGGAATGATACAGGAATTCGAGTCTCCAAACTCATTATTGAATAAGCGAGGTGAATCTTCTCCCAAAGAATTCAATCGTTCAACTATTTCAGCTCTTGCTAAATTAATATTGTCTAAAATTAACCAATATCCAAATTTACAACAAACCTTTAATACTCCTTCGATATATTTCATATTCATCCCCTATTTTTATTTTTTATTATATATAAATTTCTATTTTTATTTCAAAGAAATCCTCTCTAATTCTTATTAAATTTCATCGTAATTAGGGTCAACTAAAGCAAAATTCCCAAGTAAATCATCAGTTTCTAAATCGCAATGGATTGGCAGTAGAATAAATCTTTGGTTTAAAAGATTAGCCAATTTGATGATGCAGGAAGTTTTTCCTGATGAGACATCTCCTTAACATAGTATTACTTTCTTTGAATGAATAGCTATAAACAGCTTTTCAAAAATGGCTGAATTTTATAAGTTTATAACTAATGAATTATTGGAAATTTAAGGAGGTACCTAATTTGATAAAATAAAATTGAATAACGGTTTAAAATCTTTTTCAATTTATCTGCTTATTCTGATAATGTTTGCATTTTGCTCTAAAAAGACTCTTCTATTGATCCATTCTTCCTCACTTAAACCAAACTTATCTAAGATTATTTTTATCACTTATTTTGTAAACTCCGTTTTATAAAAGTGCTATACATATATCATATCTAAACAAACAATTATCAATTCTAATTAAAGTTTTTCATCATTTAATTTTTATCTCTACTCCAAAATTTGTTAGCTGAAAAGTTACAATAGATTCTCCAAAAATCTAATATTAAAGTCATAATTTGATTTCATTTTTTATTATGCCAATAAAGCAAGCTCTTTGTGTAAATCCAACATCAATTAAAAATTAACTCCATTATTTTATAAATGTTTAATTTCATTTTTATATCTCTATTAGAATATGTCTAATACTTAATCTATGCTGAATGCTTCAATATAAACATCACACAATAGATTCGAAATACATAAAGGTAAGTCTTTTCTCCCTTCATATGAAGTGGGATTCATTGAGCATAAGAATACGCATTTATCTTTATTTAATC;start=461826;subtype=MAC;support_ref=75;support_variant=1;type=CRYPTIC;
scaffold51_56_with_IES	MILORD	internal_eliminated_sequence	472468	481589	.	.	.	ID=MILORD.56.472468.481589;Name=MILORD.56.472468.481589;bounded_by_ta=TRUE;common_boundary=None;end=481589;ies_id=IESPGM.PTET51.1.56.454714;ies_left_dist=9226;ies_min_dist=177;ies_right_dist=177;junction_seq=atgtaatttgataatTAtaaacaatattttat;read_names=J00121:27:H3GGKBBXX:5:2111:17117:15082;sequence=TATATTAAATTGATTTCCAAGCAATGTCTAAATTTACTAAATCAAAAATGTTAAAATAAAATCATCATCAAATACTAATCAAACATAGTTGTTTTTGTGAGATTTACTTCAAATTTAAGAAATGAATAACATAATATTAGATACTAAATAAGTATCATACTATTCTTAATAAACTCTAACAATTAATTAACAATAGAAAATATATTCGAATAAATTTATTTAAGACATAGGCATCTATTTTCTTAAAATGTTCAGATAAGAAAATATCAAAAATTTATGTTAACCAAAGCTAGGGCACTTAGAATAGCTATGATAGATTGATATTAATGACAAGGAATCTAATATAGAATTCCCTAGTCTTCATTTCCATATCAATCATTTTCTTAATATATTTATTATATTTATTGAATTATACATAATTATACATAATTTTTTTTATTTTGAAATAATGTACCTTAAATTTAATTATAAATCGAATTATCATAAAATAATAAATTCAAGACAGAGGCATCTGAACATTTAGTTGAATAATATTATTCAATTTATTTTAGCAGATTTGCTTTTCCAAACAATATGATCTATAGGAGAAATTAAATGAAAGAGCAAATATACTTTAATGTATCTTAAAAATGAACGGTTGACTAATATCATTTAATCTATTTCAATCATCATAAAAATCTGTAATTTATTTGTCGTCATTCAATATTTATTAATAATAATGAGTTCTGCTATTCACCTTCATATTGGAGGAGCTGGAGTAATGATAGGAGATGCACTATGGAAACTTTATTAAAAGGAGCAAGAGGAGACAAATGTTAAGAGTTATATTTACAATGAAAACGATAATAATCATCCATTATCTATGTTTATTGATTTAGATGATAGAATGGTAAACGAAATCAAAAAGGATAAATCTGTTAACTATAAATCTAACTCTTTTGTTACTGGCAAGGAGGACTCATCAAACAACTATTGTAGGGCACATTATTCAATTGGAAAGGAATTAGTTGAAAAATGTTTAGATAATATTAGAAAGTAAGTAGAAAGTGTGGGAAGAATAGATTCATTCATTATTACGTCTGCTCTAAGCGGTGGCACAGGATCAGGTTTTACTTCTTTGCTTTTACATAGATTATATGTTGAATACGGAGAGAAGGTCAATAGAAATGCATTCTTGATTTATCCATCTAAAGAAATATCGAACAATACAGTGGATATCTATAATGCTGTTCTAGCAACTCGTATGACTATAGAACATTGTAATTCGGTTGTTATGTTAGATAATCAATCTATGTATAATACCATTGATTCTCAGATTGGTTTAGATTATGTTGATTATTCTCACCTAAATAATTTAGTATGCTAAATAATTAGTTCTTACACTGGTTTAAGAAGATACAGTAATATTGATAATGGCAAATTATTTACTGGGCTTTGTCCCTATCCATTAATTCATTATGTGATACCCTCATATGGACAATTGGCATCCATAAATGATTAGATTAATAAATAATTAAATGAAAAATAACTGATATAGTAAATAACAAAACCAGCTCAAAGATTATTTTATTCAGAAATGAAACCTGAACACATTTGTGCATCCTTTGTTCATCGTTCTCAACACTAAAATAAATTTTTTGGTTAATAGGATTTGACACTTTAAAGAATGAAAATTAAATATTAAGCAAATCCAAATGTGTTTTAATGTTAATCTAAAAATTATACAGTAATTCCAGAACTTGCATAATTAAAGTAAACTGCTATATTTCTGTCTAATGATGCTTCCTTGTTCAATTACTTTGAATTACTTGGTAAGAAGTATGATTTAGTATACGCTAAAAGAGCATTTGTTCATTGGTTTGTTGGAGAAGGTTGTGAATCTGGGGAGATGTCAGAATGTAGAGAAAATGTGGCTTATCTGAGCAATAACTATGAAGAGCTGACAGATGGAGCGCTCAGAGTTTGCTAAACGTAAGTAGATGATGATTGAGAATGAATTTGTTATCAATTTATTTATGCTTATCTCTGATTATTAATAATTACTTCTAAAATTCTACAATAAAGTTTAAGCGTTAATTTCATACTCATAAAAAGAATTATGGAATAATTTATTCATTTTAAATAAGAACTCATTTTTGTGATTGTACTCAAATCTATTGACAATATCGTTTAATATTTCTAAATAATATATAAATTAATATTATCAAATTTATTTTTCTGATTTTGTTTAAAAACTATATTAAGATACATAATTAGTCAATTTGATATTTAATCTAATATTAAAGGAATAATTTACTAATAATTTTCTTTGTATTTCTTTTTAAAAAAAGCCTATCTTAATTTGTAAAAATTGTTTTTAACTCTCTCTTCCTTCTATAGTAACAACTAACCTTAATACCTATATTTTAAATGTTCTAGGTTTTTTGATAAATATTTAGTATATTTAGAATTAGGTTAAGAGGCAAGGAATACTGAAAGCAAAGATGACAATATCTGAGGTTTTAACTTCTTGTAATAGACTTTTAGGATGTCTCTAACAAATGGGAAACTCAGTACTAAACTGATCAATATGATTATAGTTTAAATGACACCTGAAATTATTGAATTGTCTTATTATAATCTAATATTTAAAATAAATAATGAAATAAAGGTCTAACTGTAATCACATATATATTTCACGGCTGCTAGAAATATTGCACTGGAACAAAGCTAGCCAGCCTATATGTCCAATAGATTGAATCTTTGAAGGTGATATGGCTTGAATCGTTAAGATATGAATTAATAGATCAACAAGCACAACCCTAATAATGTAGCCTTCAGAAATATATCAGTTTCAAAATAAATTAGAATAATTATAATAATTGTTTTCTTCCACAATTTAATCCACTCCCAAAAGTAGGTTTTTCCAGAATACTCATTAAATAGATACCCAATGTGTCTTCTATATTTAATTTTATTAAGCTTATCCTTCTTGAAGAAAAGGTAAGTGTACATAGAAAATGGTAATATTATTACTAGCAACACAGACCCAGGCACTACAAATCCATATATCCATTTAATATGAGTATTAGTGCCATACAGTAAGGACACATCCCCTTAGATATAGTCGATTTAAGAAATCGTTCTAGCTGCCAATATCGAAAAGAATCTAATATTAGGAATATAAGTGTTACTAATTGATCACTGATGCATAATTTTAAATATACAGATAAAGAATAGTTATAGAGAGAATTCTGCTTTGATATTTATAATCTGTTAATAAAGAAAGTAGTTAGAATCCTAAATAGATTATTATAATTTAAGATATTATTAATACTATAGTAAGGATAATTCTGCTGTAAATCAATTCGGTACCATGTATTTCCGACAAAAAGCATTCAAAATAATTAGCCATAAAATAAGATGTATCACTTGATTATTTCAAAAAGCCTAAAGAGAATGAAAATCGAATGTTAAAAGTAAAAATAAGAGAAAATATCCAAATATAATTTAAAAATAACTTAAGTAAAATACTCTCATGATCTAAATATACACATTATTATTACCTTGATTCAAATTGAATAGAATATCTGCAAACTTTTATTTTAATTTAAGTGAAGTGAATAATTAGTTAGATTTTTCAATACTTTTGATGGTTAAGAGAGTTGATAAGATAGCCCTAATAATATAATTGATTAATTTTACCAAAATGATATCAATAAGAAAGCTATTAATCTTTTTAAAAGCTCTTAGCATTATTAACATTCCAATTATTATAGGAATTTGATTAAAATTTTTATTTATTTTTAAACCGTTAAACTAATGATTTTATAGTTTAGAGAATATCAAAATTATAATTATGAGAGAATTCAAACAAGAATATCTTGGAATTATCTGTATTAGTTCTTGAAGAACTGGCCATCTCCTCTAAGATTAAATTTATCGCACTCTTCACATAAACCTCCAAGATGTCCCTTATTGCAAGTTTTATCACCTATAGCCCAGCCTCCCAAACATTTACTTGTACTTTTATAGCAGAGTTCAATATAATCTGAGATATAATTAGGTCTCCAATAACCTGGTTTGAGTTAAATTTTATTTGAAGTAATCGCATCGACTTTAGTTTTATCAAAAATAGAGCATTTTGTAGTATTGTAAGTAACAGAGTAAAACCCTTATTCTGATTGGCATGTTTAACAACCACCAGAAACATAAAATTCACCTAATTGACAGAAAAAGCTTTTGACCCTCATTTTATAAGAAAATACACTATCCTAATATTCAGTTTTGCATTGGATTAGTATTTCTTATATTTTATCATTCTAGGTATATGGGTCAAAATTGAACTTAGATAATCCAATGTTAAACTTATGAATAATTGAATCGTAAGCAATTTCTTATGTATGTGTGGTTTCTTAAAGTGAATAGGTGCTGACATCAAATGATTATTAAGTTAAATTACATGAGGAATTGATAAGGTTTAGAGTCTACTACTCATTCATGCTATTTTTTAAAATGATAGAAATCTCATTAAAGTAAGCTATGTATTGCTGAATCTTAGGATTATAAAGTTGATAATTAATTAGAGTTTGGCCACTAGGTATAGTTAAATAATTGGTTCTTCTCATATGATCTTGGGATATGATTTTATAAGGATTTAGTTATAATACATACACTGATTCATTGTTTAAGGATTGCCTCTAAGAATGCATTTCTTGATAATTAATCTACAAGGCTAAATGAGAGGGCAATTCGTTGATATTGCTGGATGATACATCAGCAAAATTAAATAAAATGATTGATTATTTGAAATTTTCCACATTCAAACTGCTGTTCCCCTCTAGATAAACACCCCCTCCTTCTTATGCTTAATTCTAACAAATTAGAGTTTAATTTAATAAGAATCTTTATGAATTTTAATTAAAATAAATGCCTCCTCCTTTTTCATCGGCAATATTATTAATAATTCTTGTATTTTGCAAAGCAACTCTTAAGTTTTACACTTATACTCCTGTTCCTTTAGTTCCATGGTTTGACATAAAGATTGAATGATCAATATATATTTATTTATCCAAGCTACTATCTGATATTGCTAAAATACACCCATATGATTTGATAAAATTCATAAGGCAATTGATTTCCTTAAGTTTAATTACTTTTATATCTGTCAATTCGAAATATATTAAACCATTCCAACAATGCTAACAGTCGTTATTTATAACTGAGATTTTTCTAAGCGAAAATTAGGTTTGATTTGTGATGCTTTTCAAATGGATCAAAGACCCTTTTTAATTAGAATTGGCCAAAATTTCTTCAAAAAATTGATTGATTGAAATTTACTCTGAATTAGATTACGTTATAGTAAATATTAAAAGTATTTGGGTCAAATAAATTATAAATCTAAGTTCAGTATACATCTTTACTTATGAAGGTATATTGATTAATATTTAATTGAACATTTGAATTTATGTAATTTAGTTAAGTTTTCTTGGTTGAAAATGAATTTACATTTAATATTGAAATTTTATTTAGAAGTAAATTTGCGCCTAAAAGATTGCTCTAAGAGAATTCTAGTATATTTAATGGATAAAATGTCGAAATATTATAGAAATTAGAATTAGCAAAGAAAATCTCATTATAATCCACAATTTTTATAATTCCTGATAATATAATACCTTCAATTTAAAATCCTTTCATCTCTAACTTGCATCCAATGATATTTATAATAGCATTATCTGAGATTACTTTTTAGATTTCTATAGGATTAAGAGTTCCAATCGATTGTAAGTACAAAAAGAGTGCGGTATCAGTTTAACTAATATGTAAGTTCTAAATTGACACTTAATTCTAATCAGCATTTTTAAAATCGAACTCTAAATAAAGCAATTGATTCACAAGAGAAAAGCAATTCTGAGCATATATTTTGTTTAATAATATGTTATTCTTAGTAGGGGATGGATAAATTGAAAAAATTGCAGATGATAGTTTATTTTAGACATCCTTTAAAGTTAGATTTTCAATCTCCACAGCTAATAAGCTTTTTTTAGCATTGATAGTAATTGCTCCATCTACCTAAGATGATGAAATAGATTAAGTCTAAGCATTTTGGATATCACAATTTTTAATAATTACAATTCCATTACCTTATAAATTGATGTTAAAAATTAAGCTACTCGCTGCAATTATATTACTAAATAAACCATTAGCGAAATTCAATTATGTAGATGTAATCTATAGAGCTCCACCTATTGTTTCAATATTAAATGCATTCTTAATTATCTAAGTAATTTCGTTTTAGGTGTATTAATTTGAAATTTACACTTGATAATATTTGCTCCATATTTCAGCCTCAAGGTAGTTATGATTTAAAGTTTAGAAGGTTTCAAAAGTAATAGTATTTGAAAAGATGGAAATGAATGAACTGGATGAATTAGTCAGAGCATTGGAAGAGCATATTATATTTGTCATAATTATTTTTCCTTATACAGAATTGATAAGAATAAGGCTGGCATAATTATCAGAAGGATCAGTTAAGTATTAATGAAACATATTTTCTTTAAAATTTACATTGTTCATAGATAAGATTTGAGTTTTTTCAGAGTAAATTTAAATTAAGGAATAATATAAACCTAATTTTTATTTTATTAGAATATTTCCTAGAAAAGTGACATGACTAATCACTATAGATTCTATTGCATTAAAGTTAATCAAAGGATTAGATTGAATAGAGATAATAGATTAATCTATGCTAAATTAATTTATAATCTAAATTTATTAAAAAATTAAGTTAGAGAATCCTGATACTAATAGTAATTGTGAACTTATTTAATTATTTTGCAAACAACCAAACTTGATTGCAACTTTTTCTTATTAATTCTAATTCTCATATAGCATGTTTTCTACTCTTATTATAGGAGTAGCAAATATAGAAAAAAATCTCACATCATAGGTGTTTTTCAATTCGATATTATTGATTTATAAAGTATAACAAGTCAATTTAAAAAGAAACTAATAATGATCTTCAGGATCTTGAATATTGTTCTCAAAGAGAAAATCTTCTAACTTTATATTCACATTATTGTTTTCATACTTTACTTCTGTATACTTAATATTTATAATTGTTTTTTATTTCTATTAAATTTAATAATGGGTTAAAAATATATGTCATTTTGATGTAATAAAAGCAGAGAAATTTGAAACTTGATTTTCTAAAATGATAAAATTATTTATCCTAATTTCTGAATCCATAAATGTAGTTGCTAATGAAACCAAAAATTACGTATCTTTTAAAAGATTCTCCTTCAATATTATATCATGAAAATAGAAGCTTTTACTGAAAGAAATCATCCTACAACCATTAAGTGAACTTTTGGTAAGTGAAAATTTATTAACATTAATAGTTGAATTACCATTGCTGTTAAGGAAATTTGAGTCTTAAAAGAAAGAATCCTTAATTTCTACATTATTTATAAATATATCTGCAAATTCATTGGAGTTTAAATTGATTGTTATGATTGATGAACTATAAAATTAGCATGTAGTAATTATAAGACTATCAATTCTGATTAATCTACGCATATTCGAGAAATATAGTAAAGTTGAATTGTTAAAGATGCAATTGGACAGCTGTAAATTCTTTAAAGTAATAAGTTCACCTTCATCGGAACTTATGATTGAAAAAATGAGAGAATTTTTAATTATCAAGTCAAAAATATTAACATTGTTCAAATCAAATTTGAGGAAGTTATCACTTGAAAATTATAACTTTATAGGATTGGTGCGATCAGAATAAAAGTTTGTATCAATAATATTAAAATCTATAGATTACCCTCTATTCTGAAATACGAATTCTAATCTATTTCTTATTAGAAAGAGTACTTAAGAGATTGTAACTTAATCAAAATACAACACCTTTAATTACAGTACTAAGAGGAAGGGTTGTGTTAATTATCCCTCTATTCTTAATTTGATCACTTAGATAGAGAATACTTTTTCTCTAAATTAATTTATAAAAATATAATCTGTAACCCTCCACGATCCACAAATTTCGTTGAATAGTAAGATTAATGTAATTTTTTTTAGTCCTATTTCATTAAAATACTTGTAATTAAATCTATATTCCAAATAGTAATCAAGGCCCACAACGTTTAACATTCTAAAAGTCTCGCAAACAAATTCAACCTAAATTATAATCGCTCATTACTTGGTACTCAAAATTGTAATCACAATTATCATTAAGACAATACGATGCGATTTGGAAATTTGGATCAATTACAATTTATGCTAAGGGAACCTTTTATAGGCATTTATAAGTGTATATTTAATTATCTGTTGTTATTTTAAAAATTGGGTTTATTTTCTATTAGAATTAATAATATAATACTTCTATTTCTTCACTTGATCTATATTCACATGTTTAACATAGTGAAGGACATTCCATACACTTACCCTCAATTTGTCCTCTTTACCGGTACTTGTAATAGTTCAAACCGCATTTTTAACAAGCAAAAAAGAATTAAGGGGGTTTTACATTTTTCTAGCATATTTAACAATTCGAGTCACAATATTCGTGGCATTAATTTTAAATAATGTCGTAGCCATCGAAGCATTACACAACATAATTCTTACTAAGAGTAATTATTAATTCATAAGAAAAATTTTTAATTTGAAGGAATTGAATTCTGAAGCTTTGAATCAACCATTTCCAAGGTTCAACATTCTTTGAATACCATTAAATACATGTTTTGGAATATTATATCAAAGTGCATTCAGTACAAATTCCTGTAAATGCAGACGCTGAATATCCATCTTCACAAATTATACATTTTATTATTAATTCTGGAGTTTATATACATTATTTGCATTTATACATGTGTTTTTGACAATTTATAATTTCTGGGGCAATACTGAAATCATCTATTGATGATAATGTACAAATTTCTTAACCATCAAATGCAATATATGATCTAAGACAATTTGAGATTGCAGGAATCTAATATAAACATTCCTCCTTTTCAAAGTTATAAATGAAACCATCATTACACTATGAACAACCTGTTTTAATCTCTTCGCCAACAATAGAGTAGGAGAATCTTTAATTTAGAGTGGTAATTGAGTGATCATTGCCAAAATAATTGAAGCAA;start=472468;subtype=MAC;support_ref=65;support_variant=1;type=CRYPTIC;
scaffold51_56_with_IES	MILORD	internal_eliminated_sequence	472878	472935	.	.	.	ID=MILORD.56.472878.472935;Name=MILORD.56.472878.472935;bounded_by_ta=TRUE;common_boundary=RIGHT;end=472935;ies_id=IESPGM.PTET51.1.56.446281;ies_left_dist=10;ies_min_dist=0;ies_right_dist=0;junction_seq=ttatatttattgaatTAaatcgaattatcata;read_names=J00121:27:H3GGKBBXX:5:2222:31791:16278,J00121:27:H3GGKBBXX:5:1102:18761:9104,J00121:27:H3GGKBBXX:5:2119:16498:33844,J00121:27:H3GGKBBXX:5:2207:23449:10088;sequence=TATACATAATTATACATAATTTTTTTTATTTTGAAATAATGTACCTTAAATTTAATTA;start=472878;subtype=PARTIAL_EXTERNAL;support_ref=10;support_variant=4;type=ALTERNATIVE;
scaffold51_56_with_IES	MILORD	internal_eliminated_sequence	472888	472935	.	.	.	ID=MILORD.56.472888.472935;Name=MILORD.56.472888.472935;bounded_by_ta=TRUE;common_boundary=Both;end=472935;ies_id=IESPGM.PTET51.1.56.446281;ies_left_dist=0;ies_min_dist=0;ies_right_dist=0;junction_seq=tgaattatacataatTAaatcgaattatcata;read_names=J00121:27:H3GGKBBXX:5:1106:5771:28727,J00121:27:H3GGKBBXX:5:1220:23967:20023,J00121:27:H3GGKBBXX:5:1206:3254:40649,J00121:27:H3GGKBBXX:5:1107:12926:23892,J00121:27:H3GGKBBXX:5:2117:20811:1648,J00121:27:H3GGKBBXX:5:1120:14986:17438,J00121:27:H3GGKBBXX:5:1210:28929:47366,J00121:27:H3GGKBBXX:5:1104:11018:28041,J00121:27:H3GGKBBXX:5:1211:23023:4884,J00121:27:H3GGKBBXX:5:1123:14184:2369,J00121:27:H3GGKBBXX:5:1107:12976:23909,J00121:27:H3GGKBBXX:5:1211:22912:39119,J00121:27:H3GGKBBXX:5:1107:25428:42952,J00121:27:H3GGKBBXX:5:2221:12368:26617,J00121:27:H3GGKBBXX:5:1223:4888:14326,J00121:27:H3GGKBBXX:5:1208:12418:34899,J00121:27:H3GGKBBXX:5:1212:3731:20551,J00121:27:H3GGKBBXX:5:1119:22414:32068,J00121:27:H3GGKBBXX:5:2215:17837:7961;sequence=TATACATAATTTTTTTTATTTTGAAATAATGTACCTTAAATTTAATTA;start=472888;subtype=IES;support_ref=4;support_variant=19;type=IES;
scaffold51_56_with_IES	MILORD	internal_eliminated_sequence	474842	474868	.	.	.	ID=MILORD.56.474842.474868;Name=MILORD.56.474842.474868;bounded_by_ta=TRUE;common_boundary=Both;end=474868;ies_id=IESPGM.PTET51.1.56.448187;ies_left_dist=0;ies_min_dist=0;ies_right_dist=0;junction_seq=actctctcttccttcTAttttaaatgttctag;read_names=J00121:27:H3GGKBBXX:5:1227:26159:11302,J00121:27:H3GGKBBXX:5:2211:10247:48333,J00121:27:H3GGKBBXX:5:2217:14620:30626,J00121:27:H3GGKBBXX:5:2224:16812:22749,J00121:27:H3GGKBBXX:5:2110:11292:5552,J00121:27:H3GGKBBXX:5:1212:21866:15047,J00121:27:H3GGKBBXX:5:2123:4797:3512,J00121:27:H3GGKBBXX:5:2119:15706:1455,J00121:27:H3GGKBBXX:5:1218:14905:33123,J00121:27:H3GGKBBXX:5:2119:15676:1472,J00121:27:H3GGKBBXX:5:1127:16062:9877,J00121:27:H3GGKBBXX:5:2218:12824:31453,J00121:27:H3GGKBBXX:5:1106:19918:46909,J00121:27:H3GGKBBXX:5:1205:21207:37009,J00121:27:H3GGKBBXX:5:2212:7750:35708,J00121:27:H3GGKBBXX:5:1119:28138:31400,J00121:27:H3GGKBBXX:5:1217:5416:9473,J00121:27:H3GGKBBXX:5:1228:6695:6343,J00121:27:H3GGKBBXX:5:2109:2138:10440,J00121:27:H3GGKBBXX:5:2228:29000:43937,J00121:27:H3GGKBBXX:5:2206:28635:19882,J00121:27:H3GGKBBXX:5:2222:15990:29905,J00121:27:H3GGKBBXX:5:2221:30502:22379,J00121:27:H3GGKBBXX:5:2204:25276:47506,J00121:27:H3GGKBBXX:5:2219:23764:47559;sequence=TATAGTAACAACTAACCTTAATACCTA;start=474842;subtype=IES;support_ref=3;support_variant=25;type=IES;
scaffold51_56_with_IES	MILORD	internal_eliminated_sequence	475082	475112	.	.	.	ID=MILORD.56.475082.475112;Name=MILORD.56.475082.475112;bounded_by_ta=TRUE;common_boundary=LEFT;end=475112;ies_id=IESPGM.PTET51.1.56.448400;ies_left_dist=0;ies_min_dist=0;ies_right_dist=14;junction_seq=attgaattgtcttatTAaaggtctaactgtaa;read_names=J00121:27:H3GGKBBXX:5:1208:28381:14766;sequence=TATAATCTAATATTTAAAATAAATAATGAAA;start=475082;subtype=PARTIAL_INTERNAL;support_ref=6;support_variant=1;type=ALTERNATIVE;
scaffold51_56_with_IES	MILORD	internal_eliminated_sequence	475082	475120	.	.	.	ID=MILORD.56.475082.475120;Name=MILORD.56.475082.475120;bounded_by_ta=TRUE;common_boundary=LEFT;end=475120;ies_id=IESPGM.PTET51.1.56.448400;ies_left_dist=0;ies_min_dist=0;ies_right_dist=6;junction_seq=attgaattgtcttatTAactgtaatcacatat;read_names=J00121:27:H3GGKBBXX:5:1207:3244:36341,J00121:27:H3GGKBBXX:5:2227:26250:8224,J00121:27:H3GGKBBXX:5:1109:3123:25158,J00121:27:H3GGKBBXX:5:1106:22090:24120,J00121:27:H3GGKBBXX:5:1203:17929:5130,J00121:27:H3GGKBBXX:5:1107:16955:47823,J00121:27:H3GGKBBXX:5:1207:3295:36429,J00121:27:H3GGKBBXX:5:1106:21805:24050;sequence=TATAATCTAATATTTAAAATAAATAATGAAATAAAGGTC;start=475082;subtype=PARTIAL_INTERNAL;support_ref=12;support_variant=8;type=ALTERNATIVE;
scaffold51_56_with_IES	MILORD	internal_eliminated_sequence	475082	475126	.	.	.	ID=MILORD.56.475082.475126;Name=MILORD.56.475082.475126;bounded_by_ta=TRUE;common_boundary=Both;end=475126;ies_id=IESPGM.PTET51.1.56.448400;ies_left_dist=0;ies_min_dist=0;ies_right_dist=0;junction_seq=attgaattgtcttatTAatcacatatatattt;read_names=J00121:27:H3GGKBBXX:5:2213:22617:22291,J00121:27:H3GGKBBXX:5:2103:21734:5534,J00121:27:H3GGKBBXX:5:2206:24759:22344,J00121:27:H3GGKBBXX:5:2206:8795:36288,J00121:27:H3GGKBBXX:5:2116:5639:5253,J00121:27:H3GGKBBXX:5:2206:24779:22344,J00121:27:H3GGKBBXX:5:1215:15077:36552,J00121:27:H3GGKBBXX:5:1128:26088:23874,J00121:27:H3GGKBBXX:5:2221:22221:8242,J00121:27:H3GGKBBXX:5:2217:24454:11653,J00121:27:H3GGKBBXX:5:2115:30766:37572,J00121:27:H3GGKBBXX:5:2115:11343:42214,J00121:27:H3GGKBBXX:5:2109:4574:1789,J00121:27:H3GGKBBXX:5:2224:9983:45801,J00121:27:H3GGKBBXX:5:2108:18812:35215,J00121:27:H3GGKBBXX:5:1119:18883:17192,J00121:27:H3GGKBBXX:5:2201:12611:20498,J00121:27:H3GGKBBXX:5:2201:6522:21131,J00121:27:H3GGKBBXX:5:1127:10257:23171,J00121:27:H3GGKBBXX:5:2122:12936:33053,J00121:27:H3GGKBBXX:5:2222:15940:9877,J00121:27:H3GGKBBXX:5:1216:8582:36728;sequence=TATAATCTAATATTTAAAATAAATAATGAAATAAAGGTCTAACTG;start=475082;subtype=IES;support_ref=18;support_variant=22;type=IES;
scaffold51_56_with_IES	MILORD	internal_eliminated_sequence	476218	476343	.	.	.	ID=MILORD.56.476218.476343;Name=MILORD.56.476218.476343;bounded_by_ta=TRUE;common_boundary=RIGHT;end=476343;ies_id=IESPGM.PTET51.1.56.449494;ies_left_dist=3;ies_min_dist=0;ies_right_dist=0;junction_seq=tattaacattccaatTAttagttcttgaagaa;read_names=J00121:27:H3GGKBBXX:5:1227:11891:24736,J00121:27:H3GGKBBXX:5:1203:16417:40948;sequence=TATTATAGGAATTTGATTAAAATTTTTATTTATTTTTAAACCGTTAAACTAATGATTTTATAGTTTAGAGAATATCAAAATTATAATTATGAGAGAATTCAAACAAGAATATCTTGGAATTATCTG;start=476218;subtype=PARTIAL_EXTERNAL;support_ref=16;support_variant=2;type=ALTERNATIVE;
scaffold51_56_with_IES	MILORD	internal_eliminated_sequence	476218	476337	.	.	.	ID=MILORD.56.476218.476337;Name=MILORD.56.476218.476337;bounded_by_ta=TRUE;common_boundary=None;end=476337;ies_id=IESPGM.PTET51.1.56.449494;ies_left_dist=3;ies_min_dist=3;ies_right_dist=6;junction_seq=tattaacattccaatTAtctgtattagttctt;read_names=J00121:27:H3GGKBBXX:5:1211:16143:40614,J00121:27:H3GGKBBXX:5:2125:30705:31171;sequence=TATTATAGGAATTTGATTAAAATTTTTATTTATTTTTAAACCGTTAAACTAATGATTTTATAGTTTAGAGAATATCAAAATTATAATTATGAGAGAATTCAAACAAGAATATCTTGGAAT;start=476218;subtype=OVERLAPPING;support_ref=16;support_variant=2;type=ALTERNATIVE;
scaffold51_56_with_IES	MILORD	internal_eliminated_sequence	476221	476343	.	.	.	ID=MILORD.56.476221.476343;Name=MILORD.56.476221.476343;bounded_by_ta=TRUE;common_boundary=Both;end=476343;ies_id=IESPGM.PTET51.1.56.449494;ies_left_dist=0;ies_min_dist=0;ies_right_dist=0;junction_seq=taacattccaattatTAttagttcttgaagaa;read_names=J00121:27:H3GGKBBXX:5:1226:17239:30661,J00121:27:H3GGKBBXX:5:1213:6096:13078,J00121:27:H3GGKBBXX:5:1127:5913:9631,J00121:27:H3GGKBBXX:5:1225:6979:24243;sequence=TATAGGAATTTGATTAAAATTTTTATTTATTTTTAAACCGTTAAACTAATGATTTTATAGTTTAGAGAATATCAAAATTATAATTATGAGAGAATTCAAACAAGAATATCTTGGAATTATCTG;start=476221;subtype=IES;support_ref=10;support_variant=4;type=IES;
scaffold51_56_with_IES	MILORD	internal_eliminated_sequence	477804	477858	.	.	.	ID=MILORD.56.477804.477858;Name=MILORD.56.477804.477858;bounded_by_ta=TRUE;common_boundary=Both;end=477858;ies_id=IESPGM.PTET51.1.56.450954;ies_left_dist=0;ies_min_dist=0;ies_right_dist=0;junction_seq=tgaattagattacgtTAcatctttacttatga;read_names=J00121:27:H3GGKBBXX:5:1108:14255:32455,J00121:27:H3GGKBBXX:5:1124:22150:11354,J00121:27:H3GGKBBXX:5:2218:12713:14097,J00121:27:H3GGKBBXX:5:2215:18822:22784,J00121:27:H3GGKBBXX:5:1212:25743:16840,J00121:27:H3GGKBBXX:5:1118:6522:16805,J00121:27:H3GGKBBXX:5:2106:6279:31048,J00121:27:H3GGKBBXX:5:2207:32289:35110,J00121:27:H3GGKBBXX:5:1213:22100:23118,J00121:27:H3GGKBBXX:5:1212:7963:14414,J00121:27:H3GGKBBXX:5:1212:2443:34178,J00121:27:H3GGKBBXX:5:2222:10998:10000,J00121:27:H3GGKBBXX:5:2210:7070:23346,J00121:27:H3GGKBBXX:5:1109:13606:37132,J00121:27:H3GGKBBXX:5:2224:16762:12919;sequence=TATAGTAAATATTAAAAGTATTTGGGTCAAATAAATTATAAATCTAAGTTCAGTA;start=477804;subtype=IES;support_ref=64;support_variant=15;type=IES;
scaffold51_56_with_IES	MILORD	internal_eliminated_sequence	478982	481084	.	.	.	ID=MILORD.56.478982.481084;Name=MILORD.56.478982.481084;bounded_by_ta=TRUE;common_boundary=None;end=481084;ies_id=IESPGM.PTET51.1.56.452642;ies_left_dist=565;ies_min_dist=565;ies_right_dist=-1463;junction_seq=gaaggatcagttaagTAttaattcataagaaa;read_names=J00121:27:H3GGKBBXX:5:2104:19055:31101;sequence=TATTAATGAAACATATTTTCTTTAAAATTTACATTGTTCATAGATAAGATTTGAGTTTTTTCAGAGTAAATTTAAATTAAGGAATAATATAAACCTAATTTTTATTTTATTAGAATATTTCCTAGAAAAGTGACATGACTAATCACTATAGATTCTATTGCATTAAAGTTAATCAAAGGATTAGATTGAATAGAGATAATAGATTAATCTATGCTAAATTAATTTATAATCTAAATTTATTAAAAAATTAAGTTAGAGAATCCTGATACTAATAGTAATTGTGAACTTATTTAATTATTTTGCAAACAACCAAACTTGATTGCAACTTTTTCTTATTAATTCTAATTCTCATATAGCATGTTTTCTACTCTTATTATAGGAGTAGCAAATATAGAAAAAAATCTCACATCATAGGTGTTTTTCAATTCGATATTATTGATTTATAAAGTATAACAAGTCAATTTAAAAAGAAACTAATAATGATCTTCAGGATCTTGAATATTGTTCTCAAAGAGAAAATCTTCTAACTTTATATTCACATTATTGTTTTCATACTTTACTTCTGTATACTTAATATTTATAATTGTTTTTTATTTCTATTAAATTTAATAATGGGTTAAAAATATATGTCATTTTGATGTAATAAAAGCAGAGAAATTTGAAACTTGATTTTCTAAAATGATAAAATTATTTATCCTAATTTCTGAATCCATAAATGTAGTTGCTAATGAAACCAAAAATTACGTATCTTTTAAAAGATTCTCCTTCAATATTATATCATGAAAATAGAAGCTTTTACTGAAAGAAATCATCCTACAACCATTAAGTGAACTTTTGGTAAGTGAAAATTTATTAACATTAATAGTTGAATTACCATTGCTGTTAAGGAAATTTGAGTCTTAAAAGAAAGAATCCTTAATTTCTACATTATTTATAAATATATCTGCAAATTCATTGGAGTTTAAATTGATTGTTATGATTGATGAACTATAAAATTAGCATGTAGTAATTATAAGACTATCAATTCTGATTAATCTACGCATATTCGAGAAATATAGTAAAGTTGAATTGTTAAAGATGCAATTGGACAGCTGTAAATTCTTTAAAGTAATAAGTTCACCTTCATCGGAACTTATGATTGAAAAAATGAGAGAATTTTTAATTATCAAGTCAAAAATATTAACATTGTTCAAATCAAATTTGAGGAAGTTATCACTTGAAAATTATAACTTTATAGGATTGGTGCGATCAGAATAAAAGTTTGTATCAATAATATTAAAATCTATAGATTACCCTCTATTCTGAAATACGAATTCTAATCTATTTCTTATTAGAAAGAGTACTTAAGAGATTGTAACTTAATCAAAATACAACACCTTTAATTACAGTACTAAGAGGAAGGGTTGTGTTAATTATCCCTCTATTCTTAATTTGATCACTTAGATAGAGAATACTTTTTCTCTAAATTAATTTATAAAAATATAATCTGTAACCCTCCACGATCCACAAATTTCGTTGAATAGTAAGATTAATGTAATTTTTTTTAGTCCTATTTCATTAAAATACTTGTAATTAAATCTATATTCCAAATAGTAATCAAGGCCCACAACGTTTAACATTCTAAAAGTCTCGCAAACAAATTCAACCTAAATTATAATCGCTCATTACTTGGTACTCAAAATTGTAATCACAATTATCATTAAGACAATACGATGCGATTTGGAAATTTGGATCAATTACAATTTATGCTAAGGGAACCTTTTATAGGCATTTATAAGTGTATATTTAATTATCTGTTGTTATTTTAAAAATTGGGTTTATTTTCTATTAGAATTAATAATATAATACTTCTATTTCTTCACTTGATCTATATTCACATGTTTAACATAGTGAAGGACATTCCATACACTTACCCTCAATTTGTCCTCTTTACCGGTACTTGTAATAGTTCAAACCGCATTTTTAACAAGCAAAAAAGAATTAAGGGGGTTTTACATTTTTCTAGCATATTTAACAATTCGAGTCACAATATTCGTGGCATTAATTTTAAATAATGTCGTAGCCATCGAAGCATTACACAACATAATTCTTACTAAGAGTAAT;start=478982;subtype=EXTERNAL;support_ref=67;support_variant=1;type=ALTERNATIVE;
scaffold51_56_with_IES	MILORD	internal_eliminated_sequence	479547	479621	.	.	.	ID=MILORD.56.479547.479621;Name=MILORD.56.479547.479621;bounded_by_ta=TRUE;common_boundary=Both;end=479621;ies_id=IESPGM.PTET51.1.56.452642;ies_left_dist=0;ies_min_dist=0;ies_right_dist=0;junction_seq=catactttacttctgTAataaaagcagagaaa;read_names=J00121:27:H3GGKBBXX:5:2108:3752:10422,J00121:27:H3GGKBBXX:5:2220:7811:24982,J00121:27:H3GGKBBXX:5:2217:7243:27443,J00121:27:H3GGKBBXX:5:1207:24018:9596,J00121:27:H3GGKBBXX:5:1103:30482:21078,J00121:27:H3GGKBBXX:5:1115:22384:38170,J00121:27:H3GGKBBXX:5:1122:30513:21096,J00121:27:H3GGKBBXX:5:1104:24200:46029,J00121:27:H3GGKBBXX:5:2202:15747:30890,J00121:27:H3GGKBBXX:5:2203:18000:25017,J00121:27:H3GGKBBXX:5:2205:22658:24577,J00121:27:H3GGKBBXX:5:2121:20070:11196,J00121:27:H3GGKBBXX:5:2222:7517:34073,J00121:27:H3GGKBBXX:5:2111:22364:5429,J00121:27:H3GGKBBXX:5:1128:5629:20533,J00121:27:H3GGKBBXX:5:2126:6411:6589,J00121:27:H3GGKBBXX:5:2117:24008:1842,J00121:27:H3GGKBBXX:5:2110:25794:2404,J00121:27:H3GGKBBXX:5:2202:10135:10440,J00121:27:H3GGKBBXX:5:2221:20456:36130,J00121:27:H3GGKBBXX:5:2220:7456:42337,J00121:27:H3GGKBBXX:5:2224:12286:6572,J00121:27:H3GGKBBXX:5:1121:24373:43304,J00121:27:H3GGKBBXX:5:1102:28493:13904,J00121:27:H3GGKBBXX:5:1126:20476:12110,J00121:27:H3GGKBBXX:5:2221:13920:43198,J00121:27:H3GGKBBXX:5:1105:9039:33475,J00121:27:H3GGKBBXX:5:1115:29528:44289,J00121:27:H3GGKBBXX:5:1215:25875:8137,J00121:27:H3GGKBBXX:5:2120:20983:21324,J00121:27:H3GGKBBXX:5:2126:6614:6519,J00121:27:H3GGKBBXX:5:1206:25804:2070,J00121:27:H3GGKBBXX:5:1208:20923:19320,J00121:27:H3GGKBBXX:5:1202:5599:34829,J00121:27:H3GGKBBXX:5:1125:5710:34635,J00121:27:H3GGKBBXX:5:1126:14458:9104,J00121:27:H3GGKBBXX:5:1113:3599:37730;sequence=TATACTTAATATTTATAATTGTTTTTTATTTCTATTAAATTTAATAATGGGTTAAAAATATATGTCATTTTGATG;start=479547;subtype=IES;support_ref=4;support_variant=37;type=IES;
scaffold51_56_with_IES	MILORD	internal_eliminated_sequence	481694	481766	.	.	.	ID=MILORD.56.481694.481766;Name=MILORD.56.481694.481766;bounded_by_ta=TRUE;common_boundary=Both;end=481766;ies_id=IESPGM.PTET51.1.56.454714;ies_left_dist=0;ies_min_dist=0;ies_right_dist=0;junction_seq=tggtattgttagagaTAcaaatttaccaatgg;read_names=J00121:27:H3GGKBBXX:5:2202:31030:2967,J00121:27:H3GGKBBXX:5:1115:24332:34125,J00121:27:H3GGKBBXX:5:2206:8146:9772,J00121:27:H3GGKBBXX:5:1223:6959:42108,J00121:27:H3GGKBBXX:5:2209:30107:49159,J00121:27:H3GGKBBXX:5:1118:4330:14871,J00121:27:H3GGKBBXX:5:2226:25966:25703;sequence=TACTGTGAGATGGTACAATTTTAATTATTCTTAAATCACTAAATTATAAAAGTTCTTAAGACTAAATAAGCTG;start=481694;subtype=IES;support_ref=38;support_variant=7;type=IES;
scaffold51_56_with_IES	MILORD	internal_eliminated_sequence	481719	481766	.	.	.	ID=MILORD.56.481719.481766;Name=MILORD.56.481719.481766;bounded_by_ta=TRUE;common_boundary=RIGHT;end=481766;ies_id=IESPGM.PTET51.1.56.454714;ies_left_dist=-25;ies_min_dist=0;ies_right_dist=0;junction_seq=tggtacaattttaatTAcaaatttaccaatgg;read_names=J00121:27:H3GGKBBXX:5:1228:14012:40297;sequence=TATTCTTAAATCACTAAATTATAAAAGTTCTTAAGACTAAATAAGCTG;start=481719;subtype=PARTIAL_INTERNAL;support_ref=17;support_variant=1;type=ALTERNATIVE;
scaffold51_570_with_IES	MILORD	internal_eliminated_sequence	563	592	.	.	.	ID=MILORD.570.563.592;Name=MILORD.570.563.592;bounded_by_ta=TRUE;common_boundary=None;end=592;ies_id=IESPGM.PTET51.1.570.814;ies_left_dist=251;ies_min_dist=251;ies_right_dist=371;junction_seq=ttttctctctattccTAagaacaaattctcat;read_names=J00121:27:H3GGKBBXX:5:2119:6492:45203;sequence=TATATTGATAATATTGCATTTCTTTGACAA;start=563;subtype=MAC;support_ref=49;support_variant=1;type=CRYPTIC;
scaffold51_570_with_IES	MILORD	internal_eliminated_sequence	814	963	.	.	.	ID=MILORD.570.814.963;Name=MILORD.570.814.963;bounded_by_ta=TRUE;common_boundary=Both;end=963;ies_id=IESPGM.PTET51.1.570.814;ies_left_dist=0;ies_min_dist=0;ies_right_dist=0;junction_seq=atcaaattaatgttgTAattcaatggtattta;read_names=J00121:27:H3GGKBBXX:5:1118:20659:25474,J00121:27:H3GGKBBXX:5:2222:26301:2158,J00121:27:H3GGKBBXX:5:1123:7973:26072,J00121:27:H3GGKBBXX:5:1126:26859:3582,J00121:27:H3GGKBBXX:5:1119:20415:27162,J00121:27:H3GGKBBXX:5:2114:30979:38328,J00121:27:H3GGKBBXX:5:1104:22150:48632,J00121:27:H3GGKBBXX:5:1206:11018:2123,J00121:27:H3GGKBBXX:5:2208:3599:40403,J00121:27:H3GGKBBXX:5:1207:23663:39963,J00121:27:H3GGKBBXX:5:2221:21054:32420,J00121:27:H3GGKBBXX:5:2213:5213:11970,J00121:27:H3GGKBBXX:5:1118:17990:26301,J00121:27:H3GGKBBXX:5:1203:25469:16260,J00121:27:H3GGKBBXX:5:2109:27488:24472,J00121:27:H3GGKBBXX:5:1118:13250:20304,J00121:27:H3GGKBBXX:5:1206:13179:21096,J00121:27:H3GGKBBXX:5:1111:18396:22749,J00121:27:H3GGKBBXX:5:2116:12642:34653,J00121:27:H3GGKBBXX:5:1221:14336:30274,J00121:27:H3GGKBBXX:5:1122:16366:29466,J00121:27:H3GGKBBXX:5:1219:21694:7046,J00121:27:H3GGKBBXX:5:2208:29833:13306,J00121:27:H3GGKBBXX:5:1213:23145:22010;sequence=TAAATGTAGCAATTCTAAAATTACTACTTGAGTGAAATTATTTCAAATATATAATATTAAATTAAATTTGTAAATGTAGCAATTCTAAGGCAAGCTTGCGTATAAAATTAACTCTCTCAATAATCGTTGTAAATATTTATACACGATCTA;start=814;subtype=IES;support_ref=10;support_variant=24;type=IES;
scaffold51_570_with_IES	MILORD	internal_eliminated_sequence	2114	2141	.	.	.	ID=MILORD.570.2114.2141;Name=MILORD.570.2114.2141;bounded_by_ta=TRUE;common_boundary=Both;end=2141;ies_id=IESPGM.PTET51.1.570.1964;ies_left_dist=0;ies_min_dist=0;ies_right_dist=0;junction_seq=tctccttaattcaaaTAatgaatcagctagaa;read_names=J00121:27:H3GGKBBXX:5:1227:15848:29905,J00121:27:H3GGKBBXX:5:1127:8694:10686,J00121:27:H3GGKBBXX:5:1204:14651:35637,J00121:27:H3GGKBBXX:5:2221:27955:10721,J00121:27:H3GGKBBXX:5:1119:25712:35426,J00121:27:H3GGKBBXX:5:1107:28026:34793,J00121:27:H3GGKBBXX:5:2104:17827:8646,J00121:27:H3GGKBBXX:5:2209:3559:44904,J00121:27:H3GGKBBXX:5:1112:20882:14818,J00121:27:H3GGKBBXX:5:1216:18000:47137,J00121:27:H3GGKBBXX:5:2220:4990:12427,J00121:27:H3GGKBBXX:5:1101:4066:37027,J00121:27:H3GGKBBXX:5:1120:27894:17825,J00121:27:H3GGKBBXX:5:2210:24748:6607,J00121:27:H3GGKBBXX:5:1227:19684:47313;sequence=TATAATCAAGAAATTCTACTATGGCTAT;start=2114;subtype=IES;support_ref=0;support_variant=15;type=IES;
scaffold51_570_with_IES	MILORD	internal_eliminated_sequence	2265	2290	.	.	.	ID=MILORD.570.2265.2290;Name=MILORD.570.2265.2290;bounded_by_ta=TRUE;common_boundary=Both;end=2290;ies_id=IESPGM.PTET51.1.570.2087;ies_left_dist=0;ies_min_dist=0;ies_right_dist=0;junction_seq=attctataattcttgTAgaagtaaacctgaat;read_names=J00121:27:H3GGKBBXX:5:2202:15828:21254,J00121:27:H3GGKBBXX:5:2227:26849:2193,J00121:27:H3GGKBBXX:5:2124:4523:2017,J00121:27:H3GGKBBXX:5:1202:19837:13042,J00121:27:H3GGKBBXX:5:1121:26727:39189,J00121:27:H3GGKBBXX:5:2112:31477:40666,J00121:27:H3GGKBBXX:5:1125:22617:23733,J00121:27:H3GGKBBXX:5:1123:24941:6589,J00121:27:H3GGKBBXX:5:1206:19319:23962,J00121:27:H3GGKBBXX:5:2210:12205:40684,J00121:27:H3GGKBBXX:5:1126:13697:30679,J00121:27:H3GGKBBXX:5:2105:15280:5394;sequence=TATTAAAAATATTGTGAAATAAGAAT;start=2265;subtype=IES;support_ref=51;support_variant=12;type=IES;
scaffold51_570_with_IES	MILORD	internal_eliminated_sequence	2412	2450	.	.	.	ID=MILORD.570.2412.2450;Name=MILORD.570.2412.2450;bounded_by_ta=TRUE;common_boundary=None;end=2450;ies_id=IESPGM.PTET51.1.570.2210;ies_left_dist=2;ies_min_dist=2;ies_right_dist=-8;junction_seq=aattttttcaaattgTAcctatatattaatat;read_names=J00121:27:H3GGKBBXX:5:1126:22952:42741;sequence=TATACAACGATTAAGAATAAAAATGAATTGATAATGCTA;start=2412;subtype=EXTERNAL;support_ref=3;support_variant=1;type=ALTERNATIVE;
scaffold51_570_with_IES	MILORD	internal_eliminated_sequence	2412	2442	.	.	.	ID=MILORD.570.2412.2442;Name=MILORD.570.2412.2442;bounded_by_ta=TRUE;common_boundary=RIGHT;end=2442;ies_id=IESPGM.PTET51.1.570.2210;ies_left_dist=2;ies_min_dist=0;ies_right_dist=0;junction_seq=aattttttcaaattgTAatgctatacctatat;read_names=J00121:27:H3GGKBBXX:5:1121:4462:19144;sequence=TATACAACGATTAAGAATAAAAATGAATTGA;start=2412;subtype=PARTIAL_EXTERNAL;support_ref=3;support_variant=1;type=ALTERNATIVE;
scaffold51_570_with_IES	MILORD	internal_eliminated_sequence	2414	2442	.	.	.	ID=MILORD.570.2414.2442;Name=MILORD.570.2414.2442;bounded_by_ta=TRUE;common_boundary=Both;end=2442;ies_id=IESPGM.PTET51.1.570.2210;ies_left_dist=0;ies_min_dist=0;ies_right_dist=0;junction_seq=ttttttcaaattgtaTAatgctatacctatat;read_names=J00121:27:H3GGKBBXX:5:1102:22455:17438,J00121:27:H3GGKBBXX:5:2102:29630:38803,J00121:27:H3GGKBBXX:5:1125:16873:11882,J00121:27:H3GGKBBXX:5:2206:32207:38275;sequence=TACAACGATTAAGAATAAAAATGAATTGA;start=2414;subtype=IES;support_ref=2;support_variant=4;type=IES;
scaffold51_570_with_IES	MILORD	internal_eliminated_sequence	2414	2468	.	.	.	ID=MILORD.570.2414.2468;Name=MILORD.570.2414.2468;bounded_by_ta=TRUE;common_boundary=LEFT;end=2468;ies_id=IESPGM.PTET51.1.570.2210;ies_left_dist=0;ies_min_dist=0;ies_right_dist=-26;junction_seq=ttttttcaaattgtaTAacaatatattacctt;read_names=J00121:27:H3GGKBBXX:5:1128:14215:41036;sequence=TACAACGATTAAGAATAAAAATGAATTGATAATGCTATACCTATATATTAATATT;start=2414;subtype=PARTIAL_EXTERNAL;support_ref=1;support_variant=1;type=ALTERNATIVE;
scaffold51_572_with_IES	MILORD	internal_eliminated_sequence	511	536	.	.	.	ID=MILORD.572.511.536;Name=MILORD.572.511.536;bounded_by_ta=TRUE;common_boundary=Both;end=536;ies_id=IESPGM.PTET51.1.572.511;ies_left_dist=0;ies_min_dist=0;ies_right_dist=0;junction_seq=aattcaccttttaaaTAcgtatcgatcttatc;read_names=J00121:27:H3GGKBBXX:5:1124:16955:2985,J00121:27:H3GGKBBXX:5:1128:12246:20287;sequence=TACAGTACATAAAATCAATATCATAA;start=511;subtype=IES;support_ref=4;support_variant=2;type=IES;
scaffold51_573_with_IES	MILORD	internal_eliminated_sequence	698	771	.	.	.	ID=MILORD.573.698.771;Name=MILORD.573.698.771;bounded_by_ta=TRUE;common_boundary=RIGHT;end=771;ies_id=IESPGM.PTET51.1.573.705;ies_left_dist=7;ies_min_dist=0;ies_right_dist=0;junction_seq=aactttatgtttgctTAcattagcttgcatgc;read_names=J00121:27:H3GGKBBXX:5:2216:5507:2914;sequence=TAGATATTACAGCTTAATGTAATAGGTTTTTGAAGATTATTTCTCTTCAAATAAATAATTTATACAACTTGCTA;start=698;subtype=PARTIAL_EXTERNAL;support_ref=4;support_variant=1;type=ALTERNATIVE;
scaffold51_573_with_IES	MILORD	internal_eliminated_sequence	705	771	.	.	.	ID=MILORD.573.705.771;Name=MILORD.573.705.771;bounded_by_ta=TRUE;common_boundary=Both;end=771;ies_id=IESPGM.PTET51.1.573.705;ies_left_dist=0;ies_min_dist=0;ies_right_dist=0;junction_seq=atgtttgctagatatTAcattagcttgcatgc;read_names=J00121:27:H3GGKBBXX:5:1211:28412:10880,J00121:27:H3GGKBBXX:5:2218:5081:28762,J00121:27:H3GGKBBXX:5:2211:11738:18740,J00121:27:H3GGKBBXX:5:2225:30421:8101,J00121:27:H3GGKBBXX:5:1225:23531:47964,J00121:27:H3GGKBBXX:5:1221:24068:2650,J00121:27:H3GGKBBXX:5:1202:26372:4532,J00121:27:H3GGKBBXX:5:1228:25733:42671,J00121:27:H3GGKBBXX:5:1210:12154:12075,J00121:27:H3GGKBBXX:5:1105:23460:11935,J00121:27:H3GGKBBXX:5:2118:32410:24560,J00121:27:H3GGKBBXX:5:1108:25581:42056,J00121:27:H3GGKBBXX:5:1115:19684:14326,J00121:27:H3GGKBBXX:5:2218:17614:16928,J00121:27:H3GGKBBXX:5:1203:10896:48579,J00121:27:H3GGKBBXX:5:2107:24738:30820,J00121:27:H3GGKBBXX:5:2223:16092:30538,J00121:27:H3GGKBBXX:5:2209:15554:19584,J00121:27:H3GGKBBXX:5:1208:23307:5376,J00121:27:H3GGKBBXX:5:2102:9049:18898,J00121:27:H3GGKBBXX:5:2119:18761:46100,J00121:27:H3GGKBBXX:5:1103:15037:43304,J00121:27:H3GGKBBXX:5:2208:23663:10915,J00121:27:H3GGKBBXX:5:1105:21389:2756,J00121:27:H3GGKBBXX:5:1127:3163:21782,J00121:27:H3GGKBBXX:5:1225:8562:29307,J00121:27:H3GGKBBXX:5:1117:23794:28094,J00121:27:H3GGKBBXX:5:1219:26108:17649,J00121:27:H3GGKBBXX:5:1228:14052:17333,J00121:27:H3GGKBBXX:5:2116:10967:10335,J00121:27:H3GGKBBXX:5:2103:25327:19882,J00121:27:H3GGKBBXX:5:2203:1955:47928,J00121:27:H3GGKBBXX:5:1222:16741:13447;sequence=TACAGCTTAATGTAATAGGTTTTTGAAGATTATTTCTCTTCAAATAAATAATTTATACAACTTGCTA;start=705;subtype=IES;support_ref=6;support_variant=33;type=IES;
scaffold51_573_with_IES	MILORD	internal_eliminated_sequence	717	771	.	.	.	ID=MILORD.573.717.771;Name=MILORD.573.717.771;bounded_by_ta=TRUE;common_boundary=RIGHT;end=771;ies_id=IESPGM.PTET51.1.573.705;ies_left_dist=-12;ies_min_dist=0;ies_right_dist=0;junction_seq=tattacagcttaatgTAcattagcttgcatgc;read_names=J00121:27:H3GGKBBXX:5:2118:15625:47172,J00121:27:H3GGKBBXX:5:1111:3823:27637,J00121:27:H3GGKBBXX:5:2228:32613:6413,J00121:27:H3GGKBBXX:5:1128:14641:5868;sequence=TAATAGGTTTTTGAAGATTATTTCTCTTCAAATAAATAATTTATACAACTTGCTA;start=717;subtype=PARTIAL_INTERNAL;support_ref=2;support_variant=4;type=ALTERNATIVE;
scaffold51_573_with_IES	MILORD	internal_eliminated_sequence	959	986	.	.	.	ID=MILORD.573.959.986;Name=MILORD.573.959.986;bounded_by_ta=TRUE;common_boundary=Both;end=986;ies_id=IESPGM.PTET51.1.573.892;ies_left_dist=0;ies_min_dist=0;ies_right_dist=0;junction_seq=gaaaaatatgagattTAttatgaaaatatcaa;read_names=J00121:27:H3GGKBBXX:5:1109:11546:1912,J00121:27:H3GGKBBXX:5:2213:10916:10352,J00121:27:H3GGKBBXX:5:1113:14275:25773,J00121:27:H3GGKBBXX:5:2213:16417:19179,J00121:27:H3GGKBBXX:5:1113:7699:35303,J00121:27:H3GGKBBXX:5:1121:25652:22485,J00121:27:H3GGKBBXX:5:1209:12976:13605,J00121:27:H3GGKBBXX:5:1120:14844:13218,J00121:27:H3GGKBBXX:5:1210:13626:9315,J00121:27:H3GGKBBXX:5:1222:4594:1297,J00121:27:H3GGKBBXX:5:1203:26129:20498,J00121:27:H3GGKBBXX:5:1228:21887:17087,J00121:27:H3GGKBBXX:5:1104:15950:21993,J00121:27:H3GGKBBXX:5:1223:14681:34248,J00121:27:H3GGKBBXX:5:1218:3965:7486,J00121:27:H3GGKBBXX:5:1201:3275:38926,J00121:27:H3GGKBBXX:5:1107:23115:34090,J00121:27:H3GGKBBXX:5:2205:2747:31998,J00121:27:H3GGKBBXX:5:1204:18446:34618,J00121:27:H3GGKBBXX:5:1225:7344:31945;sequence=TATAGACTAGATGAAACTGTTTGAATTA;start=959;subtype=IES;support_ref=168;support_variant=20;type=IES;
scaffold51_576_with_IES	MILORD	internal_eliminated_sequence	2058	2931	.	.	.	ID=MILORD.576.2058.2931;Name=MILORD.576.2058.2931;bounded_by_ta=TRUE;common_boundary=LEFT;end=2931;ies_id=IESPGM.PTET51.1.576.2058;ies_left_dist=0;ies_min_dist=0;ies_right_dist=253;junction_seq=ttatggtaataactgTActtttgcagattttt;read_names=J00121:27:H3GGKBBXX:5:1213:10419:40578;sequence=TATAGTCGAATTCATAATTATAATCCATTTATGTTTTATATATTTTTCTAAATACTCATCAAATCAGTATTTTGTATTTTATCAAACACTTATTTTATTTTTTATTATACATTTCGTAATAAATTGTCAATTAGTCCCTTCATATTATTCTACAAAAATCTATGACCTGATTAATTGAAACCTATCTTGAAGCTACAATTTAGAAACATGACCTTTTAATAACTTGCATACTTTTTCAATTGGATTTAATTCTGGGGAATACGGTGCTAGAAATACACAATTAATATTCTGTGTAAACCGTTAACGCATTAATTTACTTTTATGTATAGAACAATTATCTAGAACAATCACAAAGTTTTATTAATTGAAGTATTAATCAGCAAATTGAATGAGGTTCTCTATAAATTAACCGAATACATACTAATTTATCTTACCCAACACAATTTAAAAAAATTACCAAATTTCAATTTGCAAGAGGAAGTAGTGTAAAGTGAATGAATAAATATCATAAAATTTACGAAAAAGTTTATTTTATTTTATATAACAAGATGAAATTTGTAAACTTCTTAATCAAATAGACAATTTAAAGTGATCAATATACTAAGAAAAATAAATAACAGCAATCAATATTAAGGTTTGTTTAAGATTTAAGGCAAGAAGTAAAATGAGTTTGTAATTAATAATACTAGAGCAATATTAAAAGTAAATGGAAAACTGCACTTTTCCTTAATTTATTTTGTTAGTATAAGGAAATTCACTAAGATTAAGTAAACTTCTAATAAATACGAAGCCACAGGTCTTTTATAATATTGTATCATTTAACATCCTCAATTTAGAGTTTATAAAAATTATTTAATACAAAGTTATCACAGTG;start=2058;subtype=PARTIAL_INTERNAL;support_ref=3;support_variant=1;type=ALTERNATIVE;
scaffold51_576_with_IES	MILORD	internal_eliminated_sequence	2058	3171	.	.	.	ID=MILORD.576.2058.3171;Name=MILORD.576.2058.3171;bounded_by_ta=TRUE;common_boundary=LEFT;end=3171;ies_id=IESPGM.PTET51.1.576.2058;ies_left_dist=0;ies_min_dist=0;ies_right_dist=13;junction_seq=ttatggtaataactgTAgatttcgactatacc;read_names=J00121:27:H3GGKBBXX:5:2104:18040:14361;sequence=TATAGTCGAATTCATAATTATAATCCATTTATGTTTTATATATTTTTCTAAATACTCATCAAATCAGTATTTTGTATTTTATCAAACACTTATTTTATTTTTTATTATACATTTCGTAATAAATTGTCAATTAGTCCCTTCATATTATTCTACAAAAATCTATGACCTGATTAATTGAAACCTATCTTGAAGCTACAATTTAGAAACATGACCTTTTAATAACTTGCATACTTTTTCAATTGGATTTAATTCTGGGGAATACGGTGCTAGAAATACACAATTAATATTCTGTGTAAACCGTTAACGCATTAATTTACTTTTATGTATAGAACAATTATCTAGAACAATCACAAAGTTTTATTAATTGAAGTATTAATCAGCAAATTGAATGAGGTTCTCTATAAATTAACCGAATACATACTAATTTATCTTACCCAACACAATTTAAAAAAATTACCAAATTTCAATTTGCAAGAGGAAGTAGTGTAAAGTGAATGAATAAATATCATAAAATTTACGAAAAAGTTTATTTTATTTTATATAACAAGATGAAATTTGTAAACTTCTTAATCAAATAGACAATTTAAAGTGATCAATATACTAAGAAAAATAAATAACAGCAATCAATATTAAGGTTTGTTTAAGATTTAAGGCAAGAAGTAAAATGAGTTTGTAATTAATAATACTAGAGCAATATTAAAAGTAAATGGAAAACTGCACTTTTCCTTAATTTATTTTGTTAGTATAAGGAAATTCACTAAGATTAAGTAAACTTCTAATAAATACGAAGCCACAGGTCTTTTATAATATTGTATCATTTAACATCCTCAATTTAGAGTTTATAAAAATTATTTAATACAAAGTTATCACAGTGTACTTTTGCAGATTTTTGGATGAAATATAACATTCATTCTTAAACAATTATCTAAAATAAAATAAAGTATTAAAACCAATACTTTAATGAAACAAATTAAGAAGTAATGGAGAAAAATTTCTAAATTTTTTCATTCTAAACAAAGAAATAAACCTAAAATGAAGCATTATTTCAAGGGATTAAAATAATATATGAGATAAAAGACAATAAATTCTTTAAAGTCTTAAATTCAATATAATA;start=2058;subtype=PARTIAL_INTERNAL;support_ref=3;support_variant=1;type=ALTERNATIVE;
scaffold51_576_with_IES	MILORD	internal_eliminated_sequence	2058	3184	.	.	.	ID=MILORD.576.2058.3184;Name=MILORD.576.2058.3184;bounded_by_ta=TRUE;common_boundary=Both;end=3184;ies_id=IESPGM.PTET51.1.576.2058;ies_left_dist=0;ies_min_dist=0;ies_right_dist=0;junction_seq=ttatggtaataactgTAccaattaaaaactat;read_names=J00121:27:H3GGKBBXX:5:1111:29660:20568,J00121:27:H3GGKBBXX:5:2228:30502:11477,J00121:27:H3GGKBBXX:5:1121:16843:33035,J00121:27:H3GGKBBXX:5:1115:19177:40702,J00121:27:H3GGKBBXX:5:1128:14489:41546,J00121:27:H3GGKBBXX:5:1216:9810:39910,J00121:27:H3GGKBBXX:5:2216:30929:12919,J00121:27:H3GGKBBXX:5:1105:10957:29694,J00121:27:H3GGKBBXX:5:2220:5731:37097,J00121:27:H3GGKBBXX:5:1207:16133:45379,J00121:27:H3GGKBBXX:5:1208:6857:37537,J00121:27:H3GGKBBXX:5:2104:8004:9596;sequence=TATAGTCGAATTCATAATTATAATCCATTTATGTTTTATATATTTTTCTAAATACTCATCAAATCAGTATTTTGTATTTTATCAAACACTTATTTTATTTTTTATTATACATTTCGTAATAAATTGTCAATTAGTCCCTTCATATTATTCTACAAAAATCTATGACCTGATTAATTGAAACCTATCTTGAAGCTACAATTTAGAAACATGACCTTTTAATAACTTGCATACTTTTTCAATTGGATTTAATTCTGGGGAATACGGTGCTAGAAATACACAATTAATATTCTGTGTAAACCGTTAACGCATTAATTTACTTTTATGTATAGAACAATTATCTAGAACAATCACAAAGTTTTATTAATTGAAGTATTAATCAGCAAATTGAATGAGGTTCTCTATAAATTAACCGAATACATACTAATTTATCTTACCCAACACAATTTAAAAAAATTACCAAATTTCAATTTGCAAGAGGAAGTAGTGTAAAGTGAATGAATAAATATCATAAAATTTACGAAAAAGTTTATTTTATTTTATATAACAAGATGAAATTTGTAAACTTCTTAATCAAATAGACAATTTAAAGTGATCAATATACTAAGAAAAATAAATAACAGCAATCAATATTAAGGTTTGTTTAAGATTTAAGGCAAGAAGTAAAATGAGTTTGTAATTAATAATACTAGAGCAATATTAAAAGTAAATGGAAAACTGCACTTTTCCTTAATTTATTTTGTTAGTATAAGGAAATTCACTAAGATTAAGTAAACTTCTAATAAATACGAAGCCACAGGTCTTTTATAATATTGTATCATTTAACATCCTCAATTTAGAGTTTATAAAAATTATTTAATACAAAGTTATCACAGTGTACTTTTGCAGATTTTTGGATGAAATATAACATTCATTCTTAAACAATTATCTAAAATAAAATAAAGTATTAAAACCAATACTTTAATGAAACAAATTAAGAAGTAATGGAGAAAAATTTCTAAATTTTTTCATTCTAAACAAAGAAATAAACCTAAAATGAAGCATTATTTCAAGGGATTAAAATAATATATGAGATAAAAGACAATAAATTCTTTAAAGTCTTAAATTCAATATAATATAGATTTCGACTA;start=2058;subtype=IES;support_ref=6;support_variant=12;type=IES;
scaffold51_577_with_IES	MILORD	internal_eliminated_sequence	218	244	.	.	.	ID=MILORD.577.218.244;Name=MILORD.577.218.244;bounded_by_ta=TRUE;common_boundary=Both;end=244;ies_id=IESPGM.PTET51.1.577.218;ies_left_dist=0;ies_min_dist=0;ies_right_dist=0;junction_seq=tgaattattagaatgTAagaaattgagattgc;read_names=J00121:27:H3GGKBBXX:5:2214:13738:2053,J00121:27:H3GGKBBXX:5:2125:8349:38890;sequence=TATGATGAGTTAATAAGATTAAACCTA;start=218;subtype=IES;support_ref=16;support_variant=2;type=IES;
scaffold51_577_with_IES	MILORD	internal_eliminated_sequence	857	885	.	.	.	ID=MILORD.577.857.885;Name=MILORD.577.857.885;bounded_by_ta=TRUE;common_boundary=Both;end=885;ies_id=IESPGM.PTET51.1.577.830;ies_left_dist=0;ies_min_dist=0;ies_right_dist=0;junction_seq=gactggttactattgTAagaaataacaatgtt;read_names=J00121:27:H3GGKBBXX:5:1108:12804:34829,J00121:27:H3GGKBBXX:5:2205:10744:45854,J00121:27:H3GGKBBXX:5:1213:7243:3600,J00121:27:H3GGKBBXX:5:1213:7202:3600,J00121:27:H3GGKBBXX:5:2225:2747:35374,J00121:27:H3GGKBBXX:5:1227:7151:15012,J00121:27:H3GGKBBXX:5:2111:6289:9508;sequence=TATAAACAAAAGGATTAATAACTTTATTA;start=857;subtype=IES;support_ref=0;support_variant=7;type=IES;
scaffold51_577_with_IES	MILORD	internal_eliminated_sequence	1281	1307	.	.	.	ID=MILORD.577.1281.1307;Name=MILORD.577.1281.1307;bounded_by_ta=TRUE;common_boundary=Both;end=1307;ies_id=IESPGM.PTET51.1.577.1225;ies_left_dist=0;ies_min_dist=0;ies_right_dist=0;junction_seq=gaatttatggaaactTAactcattaggattgt;read_names=J00121:27:H3GGKBBXX:5:1206:17533:40877,J00121:27:H3GGKBBXX:5:1104:28493:19988,J00121:27:H3GGKBBXX:5:2205:24901:7750,J00121:27:H3GGKBBXX:5:1118:23774:22467;sequence=TATAATCAAAATAAATAACGTTACCCA;start=1281;subtype=IES;support_ref=6;support_variant=4;type=IES;
scaffold51_577_with_IES	MILORD	internal_eliminated_sequence	1621	1648	.	.	.	ID=MILORD.577.1621.1648;Name=MILORD.577.1621.1648;bounded_by_ta=TRUE;common_boundary=Both;end=1648;ies_id=IESPGM.PTET51.1.577.1538;ies_left_dist=0;ies_min_dist=0;ies_right_dist=0;junction_seq=atcctgtgggagtatTAcagatcctgtgatat;read_names=J00121:27:H3GGKBBXX:5:1103:17695:9156,J00121:27:H3GGKBBXX:5:2115:29975:2967,J00121:27:H3GGKBBXX:5:1228:14377:21131,J00121:27:H3GGKBBXX:5:2206:3254:19373;sequence=TACAATTAAATTTTATTTATCTCATCTC;start=1621;subtype=IES;support_ref=10;support_variant=4;type=IES;
scaffold51_577_with_IES	MILORD	internal_eliminated_sequence	1729	1756	.	.	.	ID=MILORD.577.1729.1756;Name=MILORD.577.1729.1756;bounded_by_ta=TRUE;common_boundary=Both;end=1756;ies_id=IESPGM.PTET51.1.577.1618;ies_left_dist=0;ies_min_dist=0;ies_right_dist=0;junction_seq=gctgttaaacagtagTAggatcatctcaatgt;read_names=J00121:27:H3GGKBBXX:5:2206:20953:18529,J00121:27:H3GGKBBXX:5:1208:6258:6888;sequence=TATAGTTTCAATTATTTTAACGCATTTA;start=1729;subtype=IES;support_ref=8;support_variant=2;type=IES;
scaffold51_577_with_IES	MILORD	internal_eliminated_sequence	1729	1754	.	.	.	ID=MILORD.577.1729.1754;Name=MILORD.577.1729.1754;bounded_by_ta=TRUE;common_boundary=LEFT;end=1754;ies_id=IESPGM.PTET51.1.577.1618;ies_left_dist=0;ies_min_dist=0;ies_right_dist=2;junction_seq=ctagctgttaaacagTAtaggatcatctcaat;read_names=J00121:27:H3GGKBBXX:5:1122:11403:18722;sequence=TATAGTTTCAATTATTTTAACGCATT;start=1729;subtype=PARTIAL_INTERNAL;support_ref=4;support_variant=1;type=ALTERNATIVE;
scaffold51_577_with_IES	MILORD	internal_eliminated_sequence	2161	2227	.	.	.	ID=MILORD.577.2161.2227;Name=MILORD.577.2161.2227;bounded_by_ta=TRUE;common_boundary=RIGHT;end=2227;ies_id=IESPGM.PTET51.1.577.2033;ies_left_dist=11;ies_min_dist=0;ies_right_dist=0;junction_seq=gattactcatcatcaTAcaacttgtgattgct;read_names=J00121:27:H3GGKBBXX:5:1112:27671:39418;sequence=TACATGTATGATATTGTTGAGTTCAAATTAATTATCACAGTTTATTGTATCAAAATACAACCCTTAA;start=2161;subtype=PARTIAL_EXTERNAL;support_ref=8;support_variant=1;type=ALTERNATIVE;
scaffold51_577_with_IES	MILORD	internal_eliminated_sequence	2172	2227	.	.	.	ID=MILORD.577.2172.2227;Name=MILORD.577.2172.2227;bounded_by_ta=TRUE;common_boundary=Both;end=2227;ies_id=IESPGM.PTET51.1.577.2033;ies_left_dist=0;ies_min_dist=0;ies_right_dist=0;junction_seq=atcatacatgtatgaTAcaacttgtgattgct;read_names=J00121:27:H3GGKBBXX:5:1106:3691:46504,J00121:27:H3GGKBBXX:5:2110:19918:2774;sequence=TATTGTTGAGTTCAAATTAATTATCACAGTTTATTGTATCAAAATACAACCCTTAA;start=2172;subtype=IES;support_ref=16;support_variant=2;type=IES;
scaffold51_577_with_IES	MILORD	internal_eliminated_sequence	2453	2478	.	.	.	ID=MILORD.577.2453.2478;Name=MILORD.577.2453.2478;bounded_by_ta=TRUE;common_boundary=Both;end=2478;ies_id=IESPGM.PTET51.1.577.2258;ies_left_dist=0;ies_min_dist=0;ies_right_dist=0;junction_seq=cgatgttactggttgTAagacattcacaggag;read_names=J00121:27:H3GGKBBXX:5:2201:19755:10475,J00121:27:H3GGKBBXX:5:2219:17381:45432,J00121:27:H3GGKBBXX:5:1119:27844:39400;sequence=TATACTGAAATTACACATTCTGATTA;start=2453;subtype=IES;support_ref=4;support_variant=3;type=IES;
scaffold51_578_with_IES	MILORD	internal_eliminated_sequence	1106	1134	.	.	.	ID=MILORD.578.1106.1134;Name=MILORD.578.1106.1134;bounded_by_ta=TRUE;common_boundary=Both;end=1134;ies_id=IESPGM.PTET51.1.578.1106;ies_left_dist=0;ies_min_dist=0;ies_right_dist=0;junction_seq=gcaaaggtttaaaatTAttatttgcaaaatta;read_names=J00121:27:H3GGKBBXX:5:2228:7080:22907,J00121:27:H3GGKBBXX:5:2216:11728:20340,J00121:27:H3GGKBBXX:5:1120:23977:14344,J00121:27:H3GGKBBXX:5:2119:29579:43638,J00121:27:H3GGKBBXX:5:1222:10703:41211,J00121:27:H3GGKBBXX:5:2219:24931:32033,J00121:27:H3GGKBBXX:5:1123:19177:9156,J00121:27:H3GGKBBXX:5:2108:4472:19724,J00121:27:H3GGKBBXX:5:2212:31101:7029,J00121:27:H3GGKBBXX:5:1216:13494:22590,J00121:27:H3GGKBBXX:5:2110:18122:46680,J00121:27:H3GGKBBXX:5:1123:7040:45133,J00121:27:H3GGKBBXX:5:1110:24180:24437;sequence=TATAGATGTTTTAAATTATGTTTTATCCG;start=1106;subtype=IES;support_ref=48;support_variant=13;type=IES;
scaffold51_579_with_IES	MILORD	internal_eliminated_sequence	1308	6529	.	.	.	ID=MILORD.579.1308.6529;Name=MILORD.579.1308.6529;bounded_by_ta=TRUE;common_boundary=None;end=6529;ies_id=IESPGM.PTET51.1.579.2191;ies_left_dist=883;ies_min_dist=883;ies_right_dist=975;junction_seq=accattttattttaaTAaaaatgatatttata;read_names=J00121:27:H3GGKBBXX:5:2216:5112:23997;sequence=TATTATTAAAATATATGGCCAGCGTATTGTGTAATTGTTGTGCTGATTTTATTAACACAAGCTCTAATGTTGAACTACTTGGGGAAAAGCATAAAACTATGCATGTAAATTATTTATATTAGATATTGTTCTCCCTCTCTTAACGTTCAATAAACAAATAGAACCCTTATCACAAAAGGCTAAATAATGACCATCAGGAGAAAGCTATTTGATGATACTTTATTACTTTGATTATCCAAGTGTTGCAATCCATCTACCCTCAGATTTTATCATTTAGAATTTAAATAATTTTGCAAAAGTTAAATTTATTCCACTTATATCCATACTTTCATCAAAGACATTCAATTGAACCAAAAATTTTAATAATTCTATGATCATTATATTGTTTGATCTGTATCTCACTTTTTTGTATTCTTCTTCAGAGTAATTTTCTTTATTAAAATCAGATCTTTGTAGTTGGTTGAGAATATCTGTTATTCTCTCAATGTAAATCTTTCCAACTTTTGAGTTTCTTTACCTTACCTTTGTTATTTTTTCCATTTAAATATTTTAACAGATCATTTACCTTTTGTTTAATTAATAATGAATATCTATTACCTAATTTTAAGTTTTATTCTTTAAGTCGGAGGTGTCTTGCATATATTTTAGTGACAGCATGATTATATAAGACTTGGAGTTAAATGTAAATTATTATATGGCCACAGAGACTTTAGCATTGGTTAATTCTTTATAAATACAGAATGAAAAATGTTAAATAAATTTTTAGGAAAACTCCTTTTTTTTTTCAGTAAAAACATCTATGATTCAACTTCAATATGATGAATTTCTTTCAACATTTTTTGATTTTGGTAAACTTTCTTTTTGTTTATATAATATATTATGATATTATTTAAGACCATAAATTCAAAAGTAATGATAAAATATTAGACTATGGAATCTTATATTTCATTAATATATATCACAATTATTAGGTAATTCGTAGAACATTGATATTAGAGGTATCTAAATATTAAAAAATACTAAGGAAGTTCATCAATAGGAAGGATGAAAATTTATTTGTAGAGATTATTTGAAGAATAATGTTGTCCTATTTAACACCCCATAAACAGATAAGTGTATCACCGCTACCAGATACTATTGTAGTATTATAAAGGCTGATTAAACTAAATTTTATGATCACCAAATTTGCCTTTTTGTTGAGACGTTTTTACTTCCTTACCATAAGAGAAGTGTATGACAATCAGAATCCTCAAAAAAAAAGAAGAGATTACTCGAACAAATACATTCTTTCTTTTAAAAATTCAAAACTTACAAACATTTTCCTTCTTTTATAATTCAAAACTTTAATCATCCTTGATTATCCTTTATTAGTGATGATAATGAAATTTGATCAATTCTTTTCAACTTCTTCTTACACACTTTCAACAAGTGAAAATAGCAACTCTACTACAATTTCTTCAAATACAAAAATAGGATGTGTTTTTGTTGCATTATTTTTATATCTTTTTATCAAGCATAATATTCTGACAGCTTATTTAATTACAAAACCTTCATTAAACATATACAACAACAACTTAATTTATAATCTTTCTTTTTCCAAACTTCTTGATTTTAATCAATCGAAAAAACCACAGAATTTTGTAGATCACAGCATATCTAGTTAAATAGACATGCTTTCACGCTTATATTAAGAATACTTTTCTTACTGTGGTAAAATGCTGAAGAATATATGAATTAATTTTGATAAATTCTTTTGAATTTCTGAATCAAAAAAATAGCTTTTAGTTCGATTTTTTTCGTAACTATAAAATTATATAAGCTTCAAGCTTATGGATCATGCCTAAGCTTTAACAATTAATTACTTAAACTTCTACAACTACTGCTAATAAATGTTTATGAGGTAAATTATCTAAATATAGCCAATGAATAAAAACTATTTTGAGCATTTAGACTTTGATTAAAGACACTTTAAAAAATGAAAGGCTTTATTGATATACTGCCAAACAAATTTAATAAACTAACTCAGATGACGCGCAAAATTTGTAATTAACATAATTTTATTTTGTCATTTAAACATATTATGGTATGCCATTCAAAATTCTTGGTCTAAATTATAAGTACGTTTTAAGGATGACTATTACAATAAAAAATAAATTAGAAGAAAATAGAAGAGTTAATAAATAATAAAAAGAGTTTATGAATTTGATATTTGATTAATATGAGTTAATTTTAATATTATATGGATTCATTACCTCCCCATTTTGGATTTCTTAGGAATGAGATTAAATTTGTTTAAGTATTAGCCTTCAAATCTTTTAACAAAGATTCAATCTTATTCTCTTGAAACAAGATTCTATTGATTAATTATACTTAAATTTCGAAATATACTTATAAACCTTAGCAATTATCTTTTTATATTTGATTAGGTTGAGACTCATAAAGTTAGATATATATAGAACCCTAAAGAAGAAACATGAAGTGTACCTACCAGAAATATTCAATACCTCAAAATTTAAGAGCCTGAAATTATAAGTGTGTGAACATCTATATATACATCAATACTTAAGTTAGAGACTTTTATTAAATTTATTGAAACTACAAAAAGATATATTAAAGTACAAATTTTATGAATATTATTAAATGCTAAGGATTTGAATATTCTATTTAAACTGATGCTCTAATAGTTTTTAATGATTAGATAAAGTAAAATTGTTAGTTACTTTGCCTTGGATATAAATGTTTATTCAGTTAAATAAAGTGGCTTAAAAAATAAAATATTCTTAATTCAACTCAAATTAAAATTAAATCATGAAAAAATCAAAACAATTTACTTGTTAATAAGTTGTTGTTGTTGTGCAAATCTTACATAAAGCAGCTTCTAATCTTCTTATTAAAATATGAGCGTTAAGCTCTTCTACTAAATCGATTGATTGATAAACATTCTTCTGATTATTGCATAATCAAAAAAAGTAAACTAATTTAAGCATCTTTGTATTTTAGTTAAATATATGTTATATATATTTGATGTAGATGCTAAGTAGTACTTACAAAGGCATAATACATATTCAAATGATTTAACAATATACTAAGGAACCTGAACTGAGTCAGAAGGATGAAAGTATGTATGTATCACATTCATCACACCAGTATTAAATTTAGAATTGTTGGGATCCTTGCAGAATACATCTTTCGCTTAATCACCAGCATTTCAATATGTCTTGAATAGTTCTTTACACTCTAAAAAACTAAGAAACAACCTTTCAATATATGATAGCTATTCAGCTTAGCCAATTGTGCAAGAAGTATATCATCCTATTCTAAAGTGCCATCAGCATCTAATGGTGCACCACGTTGTGCTTTCTTTCTCGGTTGCAAGAGCCTACATTCTAGTAGCAACTAGATGTACAGGAATTATATTTAGTTAAAAAATATAAAGCATTATTACCAATTAATAGTTCAAGTGGTTAGATATGAAACATCCACAATTACAATAAAATATGCTTTTACTTCTAAGCTGATCAATTATGTTTTACAATTGGTCAGAATTAGCCACCTAAGCATACACATTTACAAAGTTTAACTACATTCTATAGTTTGAGCCTAATTATTGAACGATTTTAATTGGGCAACACAATTTAGCACATGATGAACATTAAATAAAAACGGCAGGGAATATTGGAGTAGTAAATTATTTTAAAACACCAGCTCATACTGCTACTCGAATCAAAAAATATCTGAAATAATTCTCATTTCACTTTGCCTGATACATTTAAGATTGCTGGAATATTGGTGAAATCCATATAATCAATTATTGCAATAACTAAGGCTAATAAAATTCTAACCAAAAATTATTATTAAGGAAGTTATTAAAAAGTCTAAAACAAGAGACAATGAATATGATATTTCTTTCGTTACATTAGTTACAGGTTACATAATGTGATAGTGCATTCGTGATCAGGTATGTGCTTAATCATATTCTAATTATTTACCCTATATTCATGATATTTGATGGCTAAGCACTTGAGGAGCTTTAATCTTCATCACAAGAATTAAGCGAAGGATATATTTTATCTTAAAGTAATACTATAAACACTATAATTTATTATTACATGTTGAATAATGTAGACAGAATCCATGAACAAAATTTTAATATAACGGCCATCATTAACTGAATTAAATTGAACATATTTAATACGCCATAATATTTTAAGGTAGAAGAATCATAATTAGTAACGAAAGTTACATCACTGAACTTTTATTTCATCAAAGTGGAAGAAAAATTGAAACTCATTTCAATCTAGACTACCTGCCTAATTGAATTGACATGATTGTACATCAGTAGAACTATTACTCCAGTTGTACAAAAGGTCCAAACAGAATTGAAAGAATGACAAACATTAGTGTTTGCAGTAACAACACCAATCAAAAAAGCTACTGCATGTTAATTGATACGTACTGTGCCAATTTCACATTTTTAGCTCTAAATAAAATTGGACATCAGTATAACTATTAGTAACAAAATTAATGCAGCAAATTGTATTGTGCTGTAGAATATCATCTCTCTCTCAAATATTTTTGGGAATTCATTATTCTAAATGGAAAATATTTGAATGAGCATATTATCTTTTTTTACTAATTTTCTTTCCCATTTTTATAATCTTAACTTTGTTTTTGTGAGAGTTCCTCCTTATTTTAATTCTCCGCTTAATATTCTTCTGAAAGTATTAATTCTGTCAGATTGATTTGCTAATCATTTCATCGATTATTTCCTAAAATTAAATTTGTATGATTTTTCATTATTTAAACATTTGATAGGAGAAGTTCATCTAATAAATGAATTTAATTGATTAAATAATAAAATACAAAATCTCAATTTTGGCTATAATTTATTATTTTCCTTATTATTTTTTTCTTTCATATACATTTAAAAACATAAATAGTATTCTCCATTTGTAAATAGGCTTCAACTTCCTAATGCTGCTTTATTGTAGCTTCAGTTGGGGTGTTTCTTAGAAGGATAGAAATGTATTTTTTTAGTTCCAATTAATTCAAATCTCTTGTTTTAGTTTAAATTTAAGTTTTCAAATTTAATCTTAAATGTTAAAATTTTTTTGTTTTAATGGCAAAATTTTAATTGATTCTTTGTTTTGTTTTTGTAATGACACACATGATTATGGTGCAAAAAATGCAACATTTCATTAAATGAAAAACCTTTCCTGATC;start=1308;subtype=OVERLAPPING;support_ref=19;support_variant=1;type=ALTERNATIVE;
scaffold51_579_with_IES	MILORD	internal_eliminated_sequence	2433	3035	.	.	.	ID=MILORD.579.2433.3035;Name=MILORD.579.2433.3035;bounded_by_ta=TRUE;common_boundary=None;end=3035;ies_id=IESPGM.PTET51.1.579.2191;ies_left_dist=-242;ies_min_dist=242;ies_right_dist=4469;junction_seq=taagtgtatcaccgcTAtgaattaattttgat;read_names=J00121:27:H3GGKBBXX:5:2212:31071:40666;sequence=TACCAGATACTATTGTAGTATTATAAAGGCTGATTAAACTAAATTTTATGATCACCAAATTTGCCTTTTTGTTGAGACGTTTTTACTTCCTTACCATAAGAGAAGTGTATGACAATCAGAATCCTCAAAAAAAAAGAAGAGATTACTCGAACAAATACATTCTTTCTTTTAAAAATTCAAAACTTACAAACATTTTCCTTCTTTTATAATTCAAAACTTTAATCATCCTTGATTATCCTTTATTAGTGATGATAATGAAATTTGATCAATTCTTTTCAACTTCTTCTTACACACTTTCAACAAGTGAAAATAGCAACTCTACTACAATTTCTTCAAATACAAAAATAGGATGTGTTTTTGTTGCATTATTTTTATATCTTTTTATCAAGCATAATATTCTGACAGCTTATTTAATTACAAAACCTTCATTAAACATATACAACAACAACTTAATTTATAATCTTTCTTTTTCCAAACTTCTTGATTTTAATCAATCGAAAAAACCACAGAATTTTGTAGATCACAGCATATCTAGTTAAATAGACATGCTTTCACGCTTATATTAAGAATACTTTTCTTACTGTGGTAAAATGCTGAAGAATA;start=2433;subtype=INTERNAL;support_ref=2;support_variant=1;type=ALTERNATIVE;
scaffold51_579_with_IES	MILORD	internal_eliminated_sequence	2451	6558	.	.	.	ID=MILORD.579.2451.6558;Name=MILORD.579.2451.6558;bounded_by_ta=TRUE;common_boundary=None;end=6558;ies_id=IESPGM.PTET51.1.579.2191;ies_left_dist=-260;ies_min_dist=260;ies_right_dist=946;junction_seq=cagatactattgtagTAtcatcataactgaga;read_names=J00121:27:H3GGKBBXX:5:1121:18071:16911,J00121:27:H3GGKBBXX:5:2226:32268:35040;sequence=TATTATAAAGGCTGATTAAACTAAATTTTATGATCACCAAATTTGCCTTTTTGTTGAGACGTTTTTACTTCCTTACCATAAGAGAAGTGTATGACAATCAGAATCCTCAAAAAAAAAGAAGAGATTACTCGAACAAATACATTCTTTCTTTTAAAAATTCAAAACTTACAAACATTTTCCTTCTTTTATAATTCAAAACTTTAATCATCCTTGATTATCCTTTATTAGTGATGATAATGAAATTTGATCAATTCTTTTCAACTTCTTCTTACACACTTTCAACAAGTGAAAATAGCAACTCTACTACAATTTCTTCAAATACAAAAATAGGATGTGTTTTTGTTGCATTATTTTTATATCTTTTTATCAAGCATAATATTCTGACAGCTTATTTAATTACAAAACCTTCATTAAACATATACAACAACAACTTAATTTATAATCTTTCTTTTTCCAAACTTCTTGATTTTAATCAATCGAAAAAACCACAGAATTTTGTAGATCACAGCATATCTAGTTAAATAGACATGCTTTCACGCTTATATTAAGAATACTTTTCTTACTGTGGTAAAATGCTGAAGAATATATGAATTAATTTTGATAAATTCTTTTGAATTTCTGAATCAAAAAAATAGCTTTTAGTTCGATTTTTTTCGTAACTATAAAATTATATAAGCTTCAAGCTTATGGATCATGCCTAAGCTTTAACAATTAATTACTTAAACTTCTACAACTACTGCTAATAAATGTTTATGAGGTAAATTATCTAAATATAGCCAATGAATAAAAACTATTTTGAGCATTTAGACTTTGATTAAAGACACTTTAAAAAATGAAAGGCTTTATTGATATACTGCCAAACAAATTTAATAAACTAACTCAGATGACGCGCAAAATTTGTAATTAACATAATTTTATTTTGTCATTTAAACATATTATGGTATGCCATTCAAAATTCTTGGTCTAAATTATAAGTACGTTTTAAGGATGACTATTACAATAAAAAATAAATTAGAAGAAAATAGAAGAGTTAATAAATAATAAAAAGAGTTTATGAATTTGATATTTGATTAATATGAGTTAATTTTAATATTATATGGATTCATTACCTCCCCATTTTGGATTTCTTAGGAATGAGATTAAATTTGTTTAAGTATTAGCCTTCAAATCTTTTAACAAAGATTCAATCTTATTCTCTTGAAACAAGATTCTATTGATTAATTATACTTAAATTTCGAAATATACTTATAAACCTTAGCAATTATCTTTTTATATTTGATTAGGTTGAGACTCATAAAGTTAGATATATATAGAACCCTAAAGAAGAAACATGAAGTGTACCTACCAGAAATATTCAATACCTCAAAATTTAAGAGCCTGAAATTATAAGTGTGTGAACATCTATATATACATCAATACTTAAGTTAGAGACTTTTATTAAATTTATTGAAACTACAAAAAGATATATTAAAGTACAAATTTTATGAATATTATTAAATGCTAAGGATTTGAATATTCTATTTAAACTGATGCTCTAATAGTTTTTAATGATTAGATAAAGTAAAATTGTTAGTTACTTTGCCTTGGATATAAATGTTTATTCAGTTAAATAAAGTGGCTTAAAAAATAAAATATTCTTAATTCAACTCAAATTAAAATTAAATCATGAAAAAATCAAAACAATTTACTTGTTAATAAGTTGTTGTTGTTGTGCAAATCTTACATAAAGCAGCTTCTAATCTTCTTATTAAAATATGAGCGTTAAGCTCTTCTACTAAATCGATTGATTGATAAACATTCTTCTGATTATTGCATAATCAAAAAAAGTAAACTAATTTAAGCATCTTTGTATTTTAGTTAAATATATGTTATATATATTTGATGTAGATGCTAAGTAGTACTTACAAAGGCATAATACATATTCAAATGATTTAACAATATACTAAGGAACCTGAACTGAGTCAGAAGGATGAAAGTATGTATGTATCACATTCATCACACCAGTATTAAATTTAGAATTGTTGGGATCCTTGCAGAATACATCTTTCGCTTAATCACCAGCATTTCAATATGTCTTGAATAGTTCTTTACACTCTAAAAAACTAAGAAACAACCTTTCAATATATGATAGCTATTCAGCTTAGCCAATTGTGCAAGAAGTATATCATCCTATTCTAAAGTGCCATCAGCATCTAATGGTGCACCACGTTGTGCTTTCTTTCTCGGTTGCAAGAGCCTACATTCTAGTAGCAACTAGATGTACAGGAATTATATTTAGTTAAAAAATATAAAGCATTATTACCAATTAATAGTTCAAGTGGTTAGATATGAAACATCCACAATTACAATAAAATATGCTTTTACTTCTAAGCTGATCAATTATGTTTTACAATTGGTCAGAATTAGCCACCTAAGCATACACATTTACAAAGTTTAACTACATTCTATAGTTTGAGCCTAATTATTGAACGATTTTAATTGGGCAACACAATTTAGCACATGATGAACATTAAATAAAAACGGCAGGGAATATTGGAGTAGTAAATTATTTTAAAACACCAGCTCATACTGCTACTCGAATCAAAAAATATCTGAAATAATTCTCATTTCACTTTGCCTGATACATTTAAGATTGCTGGAATATTGGTGAAATCCATATAATCAATTATTGCAATAACTAAGGCTAATAAAATTCTAACCAAAAATTATTATTAAGGAAGTTATTAAAAAGTCTAAAACAAGAGACAATGAATATGATATTTCTTTCGTTACATTAGTTACAGGTTACATAATGTGATAGTGCATTCGTGATCAGGTATGTGCTTAATCATATTCTAATTATTTACCCTATATTCATGATATTTGATGGCTAAGCACTTGAGGAGCTTTAATCTTCATCACAAGAATTAAGCGAAGGATATATTTTATCTTAAAGTAATACTATAAACACTATAATTTATTATTACATGTTGAATAATGTAGACAGAATCCATGAACAAAATTTTAATATAACGGCCATCATTAACTGAATTAAATTGAACATATTTAATACGCCATAATATTTTAAGGTAGAAGAATCATAATTAGTAACGAAAGTTACATCACTGAACTTTTATTTCATCAAAGTGGAAGAAAAATTGAAACTCATTTCAATCTAGACTACCTGCCTAATTGAATTGACATGATTGTACATCAGTAGAACTATTACTCCAGTTGTACAAAAGGTCCAAACAGAATTGAAAGAATGACAAACATTAGTGTTTGCAGTAACAACACCAATCAAAAAAGCTACTGCATGTTAATTGATACGTACTGTGCCAATTTCACATTTTTAGCTCTAAATAAAATTGGACATCAGTATAACTATTAGTAACAAAATTAATGCAGCAAATTGTATTGTGCTGTAGAATATCATCTCTCTCTCAAATATTTTTGGGAATTCATTATTCTAAATGGAAAATATTTGAATGAGCATATTATCTTTTTTTACTAATTTTCTTTCCCATTTTTATAATCTTAACTTTGTTTTTGTGAGAGTTCCTCCTTATTTTAATTCTCCGCTTAATATTCTTCTGAAAGTATTAATTCTGTCAGATTGATTTGCTAATCATTTCATCGATTATTTCCTAAAATTAAATTTGTATGATTTTTCATTATTTAAACATTTGATAGGAGAAGTTCATCTAATAAATGAATTTAATTGATTAAATAATAAAATACAAAATCTCAATTTTGGCTATAATTTATTATTTTCCTTATTATTTTTTTCTTTCATATACATTTAAAAACATAAATAGTATTCTCCATTTGTAAATAGGCTTCAACTTCCTAATGCTGCTTTATTGTAGCTTCAGTTGGGGTGTTTCTTAGAAGGATAGAAATGTATTTTTTTAGTTCCAATTAATTCAAATCTCTTGTTTTAGTTTAAATTTAAGTTTTCAAATTTAATCTTAAATGTTAAAATTTTTTTGTTTTAATGGCAAAATTTTAATTGATTCTTTGTTTTGTTTTTGTAATGACACACATGATTATGGTGCAAAAAATGCAACATTTCATTAAATGAAAAACCTTTCCTGATCTAAAAATGATATTTATAATTTATCATCAG;start=2451;subtype=INTERNAL;support_ref=6;support_variant=2;type=ALTERNATIVE;
scaffold51_57_with_IES	MILORD	internal_eliminated_sequence	2136	2164	.	.	.	ID=MILORD.57.2136.2164;Name=MILORD.57.2136.2164;bounded_by_ta=TRUE;common_boundary=None;end=2164;ies_id=IESPGM.PTET51.1.57.9202;ies_left_dist=7066;ies_min_dist=7066;ies_right_dist=7076;junction_seq=agatgacgatgagaaTAatggtcctgaacaat;read_names=J00121:27:H3GGKBBXX:5:1221:13758:8207;sequence=TATAATGAACAAGTTGTACAATTTGGTTA;start=2136;subtype=MAC;support_ref=72;support_variant=1;type=CRYPTIC;
scaffold51_57_with_IES	MILORD	internal_eliminated_sequence	2152	2258	.	.	.	ID=MILORD.57.2152.2258;Name=MILORD.57.2152.2258;bounded_by_ta=TRUE;common_boundary=None;end=2258;ies_id=IESPGM.PTET51.1.57.9202;ies_left_dist=7050;ies_min_dist=6982;ies_right_dist=6982;junction_seq=ataatgaacaagttgTAtaacctgtcttacaa;read_names=J00121:27:H3GGKBBXX:5:1208:20161:29360,J00121:27:H3GGKBBXX:5:2212:6218:12620,J00121:27:H3GGKBBXX:5:1213:13930:11038;sequence=TACAATTTGGTTATAATGGTCCTGAACAATTTTCGCATGTATAATGACATTCTTAATAAATTTTTATTTTTGATTAGTTATCCGTATGTCTAAATCTCCCTCTACTG;start=2152;subtype=MAC;support_ref=142;support_variant=3;type=CRYPTIC;
scaffold51_57_with_IES	MILORD	internal_eliminated_sequence	2191	2258	.	.	.	ID=MILORD.57.2191.2258;Name=MILORD.57.2191.2258;bounded_by_ta=TRUE;common_boundary=None;end=2258;ies_id=IESPGM.PTET51.1.57.9202;ies_left_dist=7011;ies_min_dist=6982;ies_right_dist=6982;junction_seq=aacaattttcgcatgTAtaacctgtcttacaa;read_names=J00121:27:H3GGKBBXX:5:1127:25794:20797;sequence=TATAATGACATTCTTAATAAATTTTTATTTTTGATTAGTTATCCGTATGTCTAAATCTCCCTCTACTG;start=2191;subtype=MAC;support_ref=56;support_variant=1;type=CRYPTIC;
scaffold51_57_with_IES	MILORD	internal_eliminated_sequence	2193	2258	.	.	.	ID=MILORD.57.2193.2258;Name=MILORD.57.2193.2258;bounded_by_ta=TRUE;common_boundary=None;end=2258;ies_id=IESPGM.PTET51.1.57.9202;ies_left_dist=7009;ies_min_dist=6982;ies_right_dist=6982;junction_seq=caattttcgcatgtaTAtaacctgtcttacaa;read_names=J00121:27:H3GGKBBXX:5:1206:20740:27268;sequence=TAATGACATTCTTAATAAATTTTTATTTTTGATTAGTTATCCGTATGTCTAAATCTCCCTCTACTG;start=2193;subtype=MAC;support_ref=56;support_variant=1;type=CRYPTIC;
scaffold51_57_with_IES	MILORD	internal_eliminated_sequence	8023	8050	.	.	.	ID=MILORD.57.8023.8050;Name=MILORD.57.8023.8050;bounded_by_ta=TRUE;common_boundary=None;end=8050;ies_id=IESPGM.PTET51.1.57.9202;ies_left_dist=1179;ies_min_dist=1179;ies_right_dist=1190;junction_seq=tctaactcattacctTAtaagtttagtgatgc;read_names=J00121:27:H3GGKBBXX:5:2212:14296:43955;sequence=TATGACTAAAAAATATAAGTGTAATCTA;start=8023;subtype=MAC;support_ref=99;support_variant=1;type=CRYPTIC;
scaffold51_57_with_IES	MILORD	internal_eliminated_sequence	9202	9240	.	.	.	ID=MILORD.57.9202.9240;Name=MILORD.57.9202.9240;bounded_by_ta=TRUE;common_boundary=Both;end=9240;ies_id=IESPGM.PTET51.1.57.9202;ies_left_dist=0;ies_min_dist=0;ies_right_dist=0;junction_seq=taatttctgatttaaTActgaaagtttcgttt;read_names=J00121:27:H3GGKBBXX:5:2109:24911:30345,J00121:27:H3GGKBBXX:5:1214:15696:16524,J00121:27:H3GGKBBXX:5:2222:25692:35391,J00121:27:H3GGKBBXX:5:1214:19979:3160,J00121:27:H3GGKBBXX:5:2221:16955:6783,J00121:27:H3GGKBBXX:5:1211:8724:12181,J00121:27:H3GGKBBXX:5:1208:29488:11864,J00121:27:H3GGKBBXX:5:2107:14489:8629,J00121:27:H3GGKBBXX:5:1125:29477:24542,J00121:27:H3GGKBBXX:5:2227:5071:29202,J00121:27:H3GGKBBXX:5:1104:16975:30556,J00121:27:H3GGKBBXX:5:1115:26443:27619,J00121:27:H3GGKBBXX:5:1106:18517:21905,J00121:27:H3GGKBBXX:5:2205:2727:36429,J00121:27:H3GGKBBXX:5:2215:5294:10598,J00121:27:H3GGKBBXX:5:2205:14905:37449,J00121:27:H3GGKBBXX:5:2228:21572:6484,J00121:27:H3GGKBBXX:5:1223:21592:22485,J00121:27:H3GGKBBXX:5:2223:19827:2017,J00121:27:H3GGKBBXX:5:1121:11962:41036;sequence=TATAGAAAAAATGGCAAAATAAAGGTATTTTGGTAACTC;start=9202;subtype=IES;support_ref=6;support_variant=20;type=IES;
scaffold51_57_with_IES	MILORD	internal_eliminated_sequence	9202	9226	.	.	.	ID=MILORD.57.9202.9226;Name=MILORD.57.9202.9226;bounded_by_ta=TRUE;common_boundary=LEFT;end=9226;ies_id=IESPGM.PTET51.1.57.9202;ies_left_dist=0;ies_min_dist=0;ies_right_dist=14;junction_seq=taatttctgatttaaTAttttggtaactctac;read_names=J00121:27:H3GGKBBXX:5:2224:4929:12181;sequence=TATAGAAAAAATGGCAAAATAAAGG;start=9202;subtype=PARTIAL_INTERNAL;support_ref=2;support_variant=1;type=ALTERNATIVE;
scaffold51_57_with_IES	MILORD	internal_eliminated_sequence	11259	11287	.	.	.	ID=MILORD.57.11259.11287;Name=MILORD.57.11259.11287;bounded_by_ta=TRUE;common_boundary=Both;end=11287;ies_id=IESPGM.PTET51.1.57.11220;ies_left_dist=0;ies_min_dist=0;ies_right_dist=0;junction_seq=cagaaagtctgttgaTActcctcttattccaa;read_names=J00121:27:H3GGKBBXX:5:2220:12043:44271,J00121:27:H3GGKBBXX:5:1222:10977:10915,J00121:27:H3GGKBBXX:5:1218:30543:38416,J00121:27:H3GGKBBXX:5:1220:8136:12884,J00121:27:H3GGKBBXX:5:2207:29143:33809,J00121:27:H3GGKBBXX:5:2118:3092:26125,J00121:27:H3GGKBBXX:5:2220:23317:26951,J00121:27:H3GGKBBXX:5:1101:26758:45467,J00121:27:H3GGKBBXX:5:2210:6441:33932,J00121:27:H3GGKBBXX:5:2103:22201:43867,J00121:27:H3GGKBBXX:5:1226:9932:8998,J00121:27:H3GGKBBXX:5:2210:22495:34600,J00121:27:H3GGKBBXX:5:1201:3539:29501,J00121:27:H3GGKBBXX:5:1106:17472:38592,J00121:27:H3GGKBBXX:5:1225:19177:21922,J00121:27:H3GGKBBXX:5:2113:20588:13500,J00121:27:H3GGKBBXX:5:1117:27306:48983,J00121:27:H3GGKBBXX:5:1203:22414:19337,J00121:27:H3GGKBBXX:5:2227:16630:6607,J00121:27:H3GGKBBXX:5:1209:25855:12181,J00121:27:H3GGKBBXX:5:1208:16051:15944,J00121:27:H3GGKBBXX:5:2118:11241:20902,J00121:27:H3GGKBBXX:5:1214:8917:13675,J00121:27:H3GGKBBXX:5:2103:26940:14449,J00121:27:H3GGKBBXX:5:2118:29599:42372,J00121:27:H3GGKBBXX:5:1124:15097:2123;sequence=TATGGATACAACTCTCTATAATTTAATGA;start=11259;subtype=IES;support_ref=3;support_variant=26;type=IES;
scaffold51_57_with_IES	MILORD	internal_eliminated_sequence	15081	15112	.	.	.	ID=MILORD.57.15081.15112;Name=MILORD.57.15081.15112;bounded_by_ta=TRUE;common_boundary=RIGHT;end=15112;ies_id=IESPGM.PTET51.1.57.15017;ies_left_dist=4;ies_min_dist=0;ies_right_dist=0;junction_seq=ttttggtgatcaattTAtcattcatggaaata;read_names=J00121:27:H3GGKBBXX:5:2115:26281:35040;sequence=TAATTATAGTCCTATGAATTTCATATTCTGTA;start=15081;subtype=PARTIAL_EXTERNAL;support_ref=10;support_variant=1;type=ALTERNATIVE;
scaffold51_57_with_IES	MILORD	internal_eliminated_sequence	15085	15112	.	.	.	ID=MILORD.57.15085.15112;Name=MILORD.57.15085.15112;bounded_by_ta=TRUE;common_boundary=Both;end=15112;ies_id=IESPGM.PTET51.1.57.15017;ies_left_dist=0;ies_min_dist=0;ies_right_dist=0;junction_seq=ggtgatcaatttaatTAtcattcatggaaata;read_names=J00121:27:H3GGKBBXX:5:2107:14915:31628,J00121:27:H3GGKBBXX:5:1104:16843:43374,J00121:27:H3GGKBBXX:5:2225:21044:2439,J00121:27:H3GGKBBXX:5:1208:24880:1947,J00121:27:H3GGKBBXX:5:2110:11576:27707,J00121:27:H3GGKBBXX:5:2214:29772:36763,J00121:27:H3GGKBBXX:5:1118:23683:2228,J00121:27:H3GGKBBXX:5:2212:23591:13218,J00121:27:H3GGKBBXX:5:1207:17594:30011,J00121:27:H3GGKBBXX:5:1113:22455:21799,J00121:27:H3GGKBBXX:5:2209:26169:11284,J00121:27:H3GGKBBXX:5:2218:10105:22731,J00121:27:H3GGKBBXX:5:1228:28026:6273,J00121:27:H3GGKBBXX:5:1228:4767:32789,J00121:27:H3GGKBBXX:5:2213:16934:31892,J00121:27:H3GGKBBXX:5:1105:3427:14959,J00121:27:H3GGKBBXX:5:1228:18923:7064,J00121:27:H3GGKBBXX:5:2109:12327:38539,J00121:27:H3GGKBBXX:5:1227:22790:28252,J00121:27:H3GGKBBXX:5:1106:27722:15768,J00121:27:H3GGKBBXX:5:2217:10551:19812,J00121:27:H3GGKBBXX:5:1217:29356:6783,J00121:27:H3GGKBBXX:5:2109:7466:12532,J00121:27:H3GGKBBXX:5:1112:11556:25034,J00121:27:H3GGKBBXX:5:2112:4990:34020,J00121:27:H3GGKBBXX:5:2116:13159:13007,J00121:27:H3GGKBBXX:5:1104:9871:24683,J00121:27:H3GGKBBXX:5:1205:20862:21360,J00121:27:H3GGKBBXX:5:2107:24525:46873,J00121:27:H3GGKBBXX:5:1125:21105:22168,J00121:27:H3GGKBBXX:5:2228:18264:47383,J00121:27:H3GGKBBXX:5:1122:22090:25105;sequence=TATAGTCCTATGAATTTCATATTCTGTA;start=15085;subtype=IES;support_ref=18;support_variant=32;type=IES;
scaffold51_57_with_IES	MILORD	internal_eliminated_sequence	19136	19164	.	.	.	ID=MILORD.57.19136.19164;Name=MILORD.57.19136.19164;bounded_by_ta=TRUE;common_boundary=Both;end=19164;ies_id=IESPGM.PTET51.1.57.19040;ies_left_dist=0;ies_min_dist=0;ies_right_dist=0;junction_seq=attttataatatcaaTAacaataggagaataa;read_names=J00121:27:H3GGKBBXX:5:1224:3985:17790,J00121:27:H3GGKBBXX:5:1211:6289:4514,J00121:27:H3GGKBBXX:5:2103:18487:7750,J00121:27:H3GGKBBXX:5:2123:15250:5798,J00121:27:H3GGKBBXX:5:1207:27803:32332,J00121:27:H3GGKBBXX:5:2102:6116:18212,J00121:27:H3GGKBBXX:5:2115:25601:21799,J00121:27:H3GGKBBXX:5:2227:28950:9174,J00121:27:H3GGKBBXX:5:1212:9059:46170,J00121:27:H3GGKBBXX:5:1206:28716:32719,J00121:27:H3GGKBBXX:5:1121:20841:18652,J00121:27:H3GGKBBXX:5:1214:21582:22749,J00121:27:H3GGKBBXX:5:2227:23622:40139,J00121:27:H3GGKBBXX:5:1201:16183:28657,J00121:27:H3GGKBBXX:5:1117:19969:22520,J00121:27:H3GGKBBXX:5:1127:18081:20234,J00121:27:H3GGKBBXX:5:1112:8186:28270,J00121:27:H3GGKBBXX:5:1214:8217:41475,J00121:27:H3GGKBBXX:5:2104:24890:6501,J00121:27:H3GGKBBXX:5:1127:25763:46029,J00121:27:H3GGKBBXX:5:1124:18132:30556,J00121:27:H3GGKBBXX:5:1120:27306:34811,J00121:27:H3GGKBBXX:5:2212:22617:41071,J00121:27:H3GGKBBXX:5:1126:23115:1982,J00121:27:H3GGKBBXX:5:1217:15960:32033,J00121:27:H3GGKBBXX:5:2123:19918:23276;sequence=TACACTTAATACTAATACTTATTGAATTA;start=19136;subtype=IES;support_ref=66;support_variant=26;type=IES;
scaffold51_57_with_IES	MILORD	internal_eliminated_sequence	19136	19162	.	.	.	ID=MILORD.57.19136.19162;Name=MILORD.57.19136.19162;bounded_by_ta=TRUE;common_boundary=LEFT;end=19162;ies_id=IESPGM.PTET51.1.57.19040;ies_left_dist=0;ies_min_dist=0;ies_right_dist=2;junction_seq=attttataatatcaaTAtaacaataggagaat;read_names=J00121:27:H3GGKBBXX:5:2126:3742:13289;sequence=TACACTTAATACTAATACTTATTGAAT;start=19136;subtype=PARTIAL_INTERNAL;support_ref=22;support_variant=1;type=ALTERNATIVE;
scaffold51_57_with_IES	MILORD	internal_eliminated_sequence	19142	19170	.	.	.	ID=MILORD.57.19142.19170;Name=MILORD.57.19142.19170;bounded_by_ta=TRUE;common_boundary=None;end=19170;ies_id=IESPGM.PTET51.1.57.19040;ies_left_dist=-6;ies_min_dist=6;ies_right_dist=-6;junction_seq=taatatcaatacactTAggagaataaaatata;read_names=J00121:27:H3GGKBBXX:5:1125:11424:10633;sequence=TAATACTAATACTTATTGAATTATAACAA;start=19142;subtype=OVERLAPPING;support_ref=24;support_variant=1;type=ALTERNATIVE;
scaffold51_57_with_IES	MILORD	internal_eliminated_sequence	19331	19399	.	.	.	ID=MILORD.57.19331.19399;Name=MILORD.57.19331.19399;bounded_by_ta=TRUE;common_boundary=RIGHT;end=19399;ies_id=IESPGM.PTET51.1.57.19209;ies_left_dist=3;ies_min_dist=0;ies_right_dist=0;junction_seq=acacatttgataaacTAtcgtaatatgatgaa;read_names=J00121:27:H3GGKBBXX:5:2227:8115:20726;sequence=TAATACAGTCTTATTGAATTCAATTTCATACATTTTGAATAAAATAGTAATTTTATTTCTGAGCAACTG;start=19331;subtype=PARTIAL_EXTERNAL;support_ref=1;support_variant=1;type=ALTERNATIVE;
scaffold51_57_with_IES	MILORD	internal_eliminated_sequence	19331	19404	.	.	.	ID=MILORD.57.19331.19404;Name=MILORD.57.19331.19404;bounded_by_ta=TRUE;common_boundary=None;end=19404;ies_id=IESPGM.PTET51.1.57.19209;ies_left_dist=3;ies_min_dist=3;ies_right_dist=-5;junction_seq=acacatttgataaacTAatatgatgaagagaa;read_names=J00121:27:H3GGKBBXX:5:1116:9973:26371,J00121:27:H3GGKBBXX:5:2218:7537:42372;sequence=TAATACAGTCTTATTGAATTCAATTTCATACATTTTGAATAAAATAGTAATTTTATTTCTGAGCAACTGTATCG;start=19331;subtype=EXTERNAL;support_ref=2;support_variant=2;type=ALTERNATIVE;
scaffold51_57_with_IES	MILORD	internal_eliminated_sequence	19334	19399	.	.	.	ID=MILORD.57.19334.19399;Name=MILORD.57.19334.19399;bounded_by_ta=TRUE;common_boundary=Both;end=19399;ies_id=IESPGM.PTET51.1.57.19209;ies_left_dist=0;ies_min_dist=0;ies_right_dist=0;junction_seq=catttgataaactaaTAtcgtaatatgatgaa;read_names=J00121:27:H3GGKBBXX:5:2210:25865:20463,J00121:27:H3GGKBBXX:5:1216:28128:39611,J00121:27:H3GGKBBXX:5:1203:10541:2422,J00121:27:H3GGKBBXX:5:2203:25357:27496,J00121:27:H3GGKBBXX:5:2205:6867:27848,J00121:27:H3GGKBBXX:5:2107:6340:44271,J00121:27:H3GGKBBXX:5:2102:23175:39893,J00121:27:H3GGKBBXX:5:2205:12905:33211,J00121:27:H3GGKBBXX:5:2218:16863:32297,J00121:27:H3GGKBBXX:5:1223:21937:33352,J00121:27:H3GGKBBXX:5:1111:3011:19548,J00121:27:H3GGKBBXX:5:2102:22232:36288,J00121:27:H3GGKBBXX:5:2127:31568:9877,J00121:27:H3GGKBBXX:5:2205:22658:21764,J00121:27:H3GGKBBXX:5:1202:6015:34635,J00121:27:H3GGKBBXX:5:1104:10186:48860,J00121:27:H3GGKBBXX:5:1201:30949:29307,J00121:27:H3GGKBBXX:5:2217:28047:43902,J00121:27:H3GGKBBXX:5:1110:27214:32156,J00121:27:H3GGKBBXX:5:1110:22820:20041,J00121:27:H3GGKBBXX:5:2122:7212:33826,J00121:27:H3GGKBBXX:5:2202:2361:42337,J00121:27:H3GGKBBXX:5:2111:10338:20639,J00121:27:H3GGKBBXX:5:1102:6228:26459,J00121:27:H3GGKBBXX:5:2119:15199:19496;sequence=TACAGTCTTATTGAATTCAATTTCATACATTTTGAATAAAATAGTAATTTTATTTCTGAGCAACTG;start=19334;subtype=IES;support_ref=2;support_variant=25;type=IES;
scaffold51_57_with_IES	MILORD	internal_eliminated_sequence	19516	19568	.	.	.	ID=MILORD.57.19516.19568;Name=MILORD.57.19516.19568;bounded_by_ta=TRUE;common_boundary=None;end=19568;ies_id=IESPGM.PTET51.1.57.19354;ies_left_dist=29;ies_min_dist=6;ies_right_dist=6;junction_seq=ctattgatatcctctTAactatattgcataga;read_names=J00121:27:H3GGKBBXX:5:1223:19207:4954;sequence=TAAGTTAATAGTCTAATTAACTTAGATATTATGGTCGAATTGATAATGTACCC;start=19516;subtype=OVERLAPPING;support_ref=2;support_variant=1;type=ALTERNATIVE;
scaffold51_57_with_IES	MILORD	internal_eliminated_sequence	19542	19574	.	.	.	ID=MILORD.57.19542.19574;Name=MILORD.57.19542.19574;bounded_by_ta=TRUE;common_boundary=RIGHT;end=19574;ies_id=IESPGM.PTET51.1.57.19354;ies_left_dist=3;ies_min_dist=0;ies_right_dist=0;junction_seq=tctaattaacttagaTAttgcatagatccaga;read_names=J00121:27:H3GGKBBXX:5:2119:26575:48491,J00121:27:H3GGKBBXX:5:2227:21968:34670,J00121:27:H3GGKBBXX:5:2210:15016:37748;sequence=TATTATGGTCGAATTGATAATGTACCCTAACTA;start=19542;subtype=PARTIAL_EXTERNAL;support_ref=0;support_variant=3;type=ALTERNATIVE;
scaffold51_57_with_IES	MILORD	internal_eliminated_sequence	19545	19574	.	.	.	ID=MILORD.57.19545.19574;Name=MILORD.57.19545.19574;bounded_by_ta=TRUE;common_boundary=Both;end=19574;ies_id=IESPGM.PTET51.1.57.19354;ies_left_dist=0;ies_min_dist=0;ies_right_dist=0;junction_seq=aattaacttagatatTAttgcatagatccaga;read_names=J00121:27:H3GGKBBXX:5:2212:30218:41159,J00121:27:H3GGKBBXX:5:1106:13890:15821,J00121:27:H3GGKBBXX:5:1223:18203:16436,J00121:27:H3GGKBBXX:5:1103:8592:12339,J00121:27:H3GGKBBXX:5:2216:24424:37660,J00121:27:H3GGKBBXX:5:1116:18132:39383,J00121:27:H3GGKBBXX:5:2215:22577:21166,J00121:27:H3GGKBBXX:5:2211:17990:9069,J00121:27:H3GGKBBXX:5:2210:13149:36481,J00121:27:H3GGKBBXX:5:1202:13230:36868,J00121:27:H3GGKBBXX:5:1101:5832:28657,J00121:27:H3GGKBBXX:5:1116:13413:24489,J00121:27:H3GGKBBXX:5:2119:16325:27074,J00121:27:H3GGKBBXX:5:1102:13890:34706,J00121:27:H3GGKBBXX:5:1216:3549:15979,J00121:27:H3GGKBBXX:5:1220:24464:7416,J00121:27:H3GGKBBXX:5:2120:9962:6730,J00121:27:H3GGKBBXX:5:1110:28757:21395,J00121:27:H3GGKBBXX:5:1114:17543:18810,J00121:27:H3GGKBBXX:5:1203:17107:16120,J00121:27:H3GGKBBXX:5:2226:20983:1666,J00121:27:H3GGKBBXX:5:1202:8237:6343,J00121:27:H3GGKBBXX:5:1123:7852:24384,J00121:27:H3GGKBBXX:5:1127:28666:21588,J00121:27:H3GGKBBXX:5:1114:11312:18493;sequence=TATGGTCGAATTGATAATGTACCCTAACTA;start=19545;subtype=IES;support_ref=0;support_variant=25;type=IES;
scaffold51_57_with_IES	MILORD	internal_eliminated_sequence	21416	21537	.	.	.	ID=MILORD.57.21416.21537;Name=MILORD.57.21416.21537;bounded_by_ta=TRUE;common_boundary=RIGHT;end=21537;ies_id=IESPGM.PTET51.1.57.21198;ies_left_dist=3;ies_min_dist=0;ies_right_dist=0;junction_seq=tgatcattcacgattTAaaaatggtgaattac;read_names=J00121:27:H3GGKBBXX:5:2102:16295:3354;sequence=TAGTATAGTTATTACAAATTATATATTTTTTAGAAGGGATATGGTATTAATATATTAGGTCTAATTATAAATAAAATATTCCCCCTATTATCTCCTTATAAATTTCTTCTCTGAGTGTACGA;start=21416;subtype=PARTIAL_EXTERNAL;support_ref=5;support_variant=1;type=ALTERNATIVE;
scaffold51_57_with_IES	MILORD	internal_eliminated_sequence	21419	21532	.	.	.	ID=MILORD.57.21419.21532;Name=MILORD.57.21419.21532;bounded_by_ta=TRUE;common_boundary=LEFT;end=21532;ies_id=IESPGM.PTET51.1.57.21198;ies_left_dist=0;ies_min_dist=0;ies_right_dist=5;junction_seq=tcattcacgatttagTAcgataaaaatggtga;read_names=J00121:27:H3GGKBBXX:5:1213:22688:30398,J00121:27:H3GGKBBXX:5:2125:8389:47331,J00121:27:H3GGKBBXX:5:2224:24424:45150;sequence=TATAGTTATTACAAATTATATATTTTTTAGAAGGGATATGGTATTAATATATTAGGTCTAATTATAAATAAAATATTCCCCCTATTATCTCCTTATAAATTTCTTCTCTGAGTG;start=21419;subtype=PARTIAL_INTERNAL;support_ref=4;support_variant=3;type=ALTERNATIVE;
scaffold51_57_with_IES	MILORD	internal_eliminated_sequence	21419	21537	.	.	.	ID=MILORD.57.21419.21537;Name=MILORD.57.21419.21537;bounded_by_ta=TRUE;common_boundary=Both;end=21537;ies_id=IESPGM.PTET51.1.57.21198;ies_left_dist=0;ies_min_dist=0;ies_right_dist=0;junction_seq=tcattcacgatttagTAaaaatggtgaattac;read_names=J00121:27:H3GGKBBXX:5:1228:31345:39699,J00121:27:H3GGKBBXX:5:2210:15990:41440,J00121:27:H3GGKBBXX:5:1226:8481:18405,J00121:27:H3GGKBBXX:5:2116:27245:48843,J00121:27:H3GGKBBXX:5:1218:7537:31400,J00121:27:H3GGKBBXX:5:2102:6664:6185,J00121:27:H3GGKBBXX:5:2224:6664:41247,J00121:27:H3GGKBBXX:5:1215:16579:47735,J00121:27:H3GGKBBXX:5:2207:26951:48755,J00121:27:H3GGKBBXX:5:2119:28219:13113,J00121:27:H3GGKBBXX:5:2226:25834:42636,J00121:27:H3GGKBBXX:5:2219:7710:32894,J00121:27:H3GGKBBXX:5:1208:29000:31101,J00121:27:H3GGKBBXX:5:2210:22536:27356,J00121:27:H3GGKBBXX:5:2107:15930:29905,J00121:27:H3GGKBBXX:5:1128:22658:5974,J00121:27:H3GGKBBXX:5:1126:16021:26687,J00121:27:H3GGKBBXX:5:1212:16346:15574,J00121:27:H3GGKBBXX:5:2205:30147:30872,J00121:27:H3GGKBBXX:5:1216:17239:7064,J00121:27:H3GGKBBXX:5:2115:28483:40332,J00121:27:H3GGKBBXX:5:1215:25712:27760,J00121:27:H3GGKBBXX:5:2103:17391:15627,J00121:27:H3GGKBBXX:5:2121:11769:44183,J00121:27:H3GGKBBXX:5:2119:20090:9227,J00121:27:H3GGKBBXX:5:1217:12804:13869,J00121:27:H3GGKBBXX:5:2114:22465:22168,J00121:27:H3GGKBBXX:5:2211:21988:8682,J00121:27:H3GGKBBXX:5:2227:6319:8682;sequence=TATAGTTATTACAAATTATATATTTTTTAGAAGGGATATGGTATTAATATATTAGGTCTAATTATAAATAAAATATTCCCCCTATTATCTCCTTATAAATTTCTTCTCTGAGTGTACGA;start=21419;subtype=IES;support_ref=4;support_variant=29;type=IES;
scaffold51_57_with_IES	MILORD	internal_eliminated_sequence	21425	21532	.	.	.	ID=MILORD.57.21425.21532;Name=MILORD.57.21425.21532;bounded_by_ta=TRUE;common_boundary=None;end=21532;ies_id=IESPGM.PTET51.1.57.21198;ies_left_dist=-6;ies_min_dist=5;ies_right_dist=5;junction_seq=acgatttagtatagtTAcgataaaaatggtga;read_names=J00121:27:H3GGKBBXX:5:2224:16102:30732;sequence=TATTACAAATTATATATTTTTTAGAAGGGATATGGTATTAATATATTAGGTCTAATTATAAATAAAATATTCCCCCTATTATCTCCTTATAAATTTCTTCTCTGAGTG;start=21425;subtype=INTERNAL;support_ref=1;support_variant=1;type=ALTERNATIVE;
scaffold51_57_with_IES	MILORD	internal_eliminated_sequence	21425	21537	.	.	.	ID=MILORD.57.21425.21537;Name=MILORD.57.21425.21537;bounded_by_ta=TRUE;common_boundary=RIGHT;end=21537;ies_id=IESPGM.PTET51.1.57.21198;ies_left_dist=-6;ies_min_dist=0;ies_right_dist=0;junction_seq=acgatttagtatagtTAaaaatggtgaattac;read_names=J00121:27:H3GGKBBXX:5:1101:9587:34495,J00121:27:H3GGKBBXX:5:1105:14306:8805;sequence=TATTACAAATTATATATTTTTTAGAAGGGATATGGTATTAATATATTAGGTCTAATTATAAATAAAATATTCCCCCTATTATCTCCTTATAAATTTCTTCTCTGAGTGTACGA;start=21425;subtype=PARTIAL_INTERNAL;support_ref=2;support_variant=2;type=ALTERNATIVE;
scaffold51_57_with_IES	MILORD	internal_eliminated_sequence	21428	21537	.	.	.	ID=MILORD.57.21428.21537;Name=MILORD.57.21428.21537;bounded_by_ta=TRUE;common_boundary=RIGHT;end=21537;ies_id=IESPGM.PTET51.1.57.21198;ies_left_dist=-9;ies_min_dist=0;ies_right_dist=0;junction_seq=atttagtatagttatTAaaaatggtgaattac;read_names=J00121:27:H3GGKBBXX:5:1211:30624:25052,J00121:27:H3GGKBBXX:5:2101:25286:36903,J00121:27:H3GGKBBXX:5:2106:10977:40069,J00121:27:H3GGKBBXX:5:2226:31964:24067,J00121:27:H3GGKBBXX:5:1205:18446:10915,J00121:27:H3GGKBBXX:5:2110:28767:36007;sequence=TACAAATTATATATTTTTTAGAAGGGATATGGTATTAATATATTAGGTCTAATTATAAATAAAATATTCCCCCTATTATCTCCTTATAAATTTCTTCTCTGAGTGTACGA;start=21428;subtype=PARTIAL_INTERNAL;support_ref=1;support_variant=6;type=ALTERNATIVE;
scaffold51_57_with_IES	MILORD	internal_eliminated_sequence	22865	22943	.	.	.	ID=MILORD.57.22865.22943;Name=MILORD.57.22865.22943;bounded_by_ta=TRUE;common_boundary=RIGHT;end=22943;ies_id=IESPGM.PTET51.1.57.22535;ies_left_dist=10;ies_min_dist=0;ies_right_dist=0;junction_seq=ggaagtcccagatgaTAatataacgaggagga;read_names=J00121:27:H3GGKBBXX:5:2217:4350:48315;sequence=TAATGATGATTATACTTAATTAATTATTTATACGACTATCATCAATTAGCATTTTATAAAAATAGGTACAAAACAACTA;start=22865;subtype=PARTIAL_EXTERNAL;support_ref=6;support_variant=1;type=ALTERNATIVE;
scaffold51_57_with_IES	MILORD	internal_eliminated_sequence	22875	22930	.	.	.	ID=MILORD.57.22875.22930;Name=MILORD.57.22875.22930;bounded_by_ta=TRUE;common_boundary=LEFT;end=22930;ies_id=IESPGM.PTET51.1.57.22535;ies_left_dist=0;ies_min_dist=0;ies_right_dist=13;junction_seq=gatgataatgatgatTAcaaaacaactataat;read_names=J00121:27:H3GGKBBXX:5:2208:30695:28833;sequence=TATACTTAATTAATTATTTATACGACTATCATCAATTAGCATTTTATAAAAATAGG;start=22875;subtype=PARTIAL_INTERNAL;support_ref=1;support_variant=1;type=ALTERNATIVE;
scaffold51_57_with_IES	MILORD	internal_eliminated_sequence	22875	22943	.	.	.	ID=MILORD.57.22875.22943;Name=MILORD.57.22875.22943;bounded_by_ta=TRUE;common_boundary=Both;end=22943;ies_id=IESPGM.PTET51.1.57.22535;ies_left_dist=0;ies_min_dist=0;ies_right_dist=0;junction_seq=gatgataatgatgatTAatataacgaggagga;read_names=J00121:27:H3GGKBBXX:5:1126:22262:38627,J00121:27:H3GGKBBXX:5:2101:11231:10159,J00121:27:H3GGKBBXX:5:1113:8166:37660,J00121:27:H3GGKBBXX:5:2101:14813:29272,J00121:27:H3GGKBBXX:5:2104:11485:22837,J00121:27:H3GGKBBXX:5:2117:8978:19302,J00121:27:H3GGKBBXX:5:2113:8491:46873,J00121:27:H3GGKBBXX:5:1127:7172:30063,J00121:27:H3GGKBBXX:5:1125:2950:39348,J00121:27:H3GGKBBXX:5:2214:28929:28200,J00121:27:H3GGKBBXX:5:1124:23216:3952,J00121:27:H3GGKBBXX:5:2227:21176:18493,J00121:27:H3GGKBBXX:5:2116:14184:1209,J00121:27:H3GGKBBXX:5:2222:16772:19584,J00121:27:H3GGKBBXX:5:2210:10510:19460,J00121:27:H3GGKBBXX:5:2219:16082:30169,J00121:27:H3GGKBBXX:5:2205:8643:31171,J00121:27:H3GGKBBXX:5:1228:10713:15240,J00121:27:H3GGKBBXX:5:1218:11972:3916,J00121:27:H3GGKBBXX:5:2207:11556:47682,J00121:27:H3GGKBBXX:5:2223:21379:23065,J00121:27:H3GGKBBXX:5:2107:16001:14062,J00121:27:H3GGKBBXX:5:1103:30381:12392,J00121:27:H3GGKBBXX:5:2203:8968:25826,J00121:27:H3GGKBBXX:5:2223:16021:5763,J00121:27:H3GGKBBXX:5:2115:18051:10124,J00121:27:H3GGKBBXX:5:1107:2808:18493,J00121:27:H3GGKBBXX:5:1227:26453:41282,J00121:27:H3GGKBBXX:5:1111:12794:46240,J00121:27:H3GGKBBXX:5:1120:9140:36886,J00121:27:H3GGKBBXX:5:2223:1976:8154,J00121:27:H3GGKBBXX:5:1102:9861:41932,J00121:27:H3GGKBBXX:5:1104:28828:35092,J00121:27:H3GGKBBXX:5:1213:30563:32859;sequence=TATACTTAATTAATTATTTATACGACTATCATCAATTAGCATTTTATAAAAATAGGTACAAAACAACTA;start=22875;subtype=IES;support_ref=2;support_variant=34;type=IES;
scaffold51_57_with_IES	MILORD	internal_eliminated_sequence	23417	23450	.	.	.	ID=MILORD.57.23417.23450;Name=MILORD.57.23417.23450;bounded_by_ta=TRUE;common_boundary=RIGHT;end=23450;ies_id=IESPGM.PTET51.1.57.23014;ies_left_dist=6;ies_min_dist=0;ies_right_dist=0;junction_seq=ctcaggcggaactgtTAaggagattgaaataa;read_names=J00121:27:H3GGKBBXX:5:2203:29599:34284,J00121:27:H3GGKBBXX:5:1211:4493:20428;sequence=TATTGATATAATTCAATATCACTGTTTTCAACTG;start=23417;subtype=PARTIAL_EXTERNAL;support_ref=10;support_variant=2;type=ALTERNATIVE;
scaffold51_57_with_IES	MILORD	internal_eliminated_sequence	23423	23450	.	.	.	ID=MILORD.57.23423.23450;Name=MILORD.57.23423.23450;bounded_by_ta=TRUE;common_boundary=Both;end=23450;ies_id=IESPGM.PTET51.1.57.23014;ies_left_dist=0;ies_min_dist=0;ies_right_dist=0;junction_seq=cggaactgttattgaTAaggagattgaaataa;read_names=J00121:27:H3GGKBBXX:5:1227:19715:2949,J00121:27:H3GGKBBXX:5:2122:16924:13623,J00121:27:H3GGKBBXX:5:2126:12266:26863,J00121:27:H3GGKBBXX:5:2118:10429:28287,J00121:27:H3GGKBBXX:5:2225:12946:29905,J00121:27:H3GGKBBXX:5:2116:7984:4743,J00121:27:H3GGKBBXX:5:2201:6918:21324,J00121:27:H3GGKBBXX:5:2126:6938:5464,J00121:27:H3GGKBBXX:5:1207:24931:48526,J00121:27:H3GGKBBXX:5:2210:30766:9965,J00121:27:H3GGKBBXX:5:2213:12773:31189,J00121:27:H3GGKBBXX:5:2128:18081:43234,J00121:27:H3GGKBBXX:5:2103:22293:20955,J00121:27:H3GGKBBXX:5:2218:27072:19109,J00121:27:H3GGKBBXX:5:1216:10033:34002,J00121:27:H3GGKBBXX:5:1215:24474:29835,J00121:27:H3GGKBBXX:5:2217:11008:1613,J00121:27:H3GGKBBXX:5:1109:24393:34160,J00121:27:H3GGKBBXX:5:1116:27255:45238,J00121:27:H3GGKBBXX:5:1112:31040:37941,J00121:27:H3GGKBBXX:5:1228:27174:32156,J00121:27:H3GGKBBXX:5:1216:24759:11759,J00121:27:H3GGKBBXX:5:1111:31964:22626,J00121:27:H3GGKBBXX:5:2119:25398:10088;sequence=TATAATTCAATATCACTGTTTTCAACTG;start=23423;subtype=IES;support_ref=3;support_variant=24;type=IES;
scaffold51_57_with_IES	MILORD	internal_eliminated_sequence	27272	27375	.	.	.	ID=MILORD.57.27272.27375;Name=MILORD.57.27272.27375;bounded_by_ta=TRUE;common_boundary=Both;end=27375;ies_id=IESPGM.PTET51.1.57.26835;ies_left_dist=0;ies_min_dist=0;ies_right_dist=0;junction_seq=attgaattattttgaTAataaatattaccaat;read_names=J00121:27:H3GGKBBXX:5:2207:3295:13359,J00121:27:H3GGKBBXX:5:1211:28381:13394,J00121:27:H3GGKBBXX:5:1105:16356:11266,J00121:27:H3GGKBBXX:5:1106:16823:49071,J00121:27:H3GGKBBXX:5:2101:8998:47260,J00121:27:H3GGKBBXX:5:2211:7557:7802,J00121:27:H3GGKBBXX:5:2119:12834:24366,J00121:27:H3GGKBBXX:5:1107:22019:15768,J00121:27:H3GGKBBXX:5:2211:4929:37712,J00121:27:H3GGKBBXX:5:2228:13169:13236,J00121:27:H3GGKBBXX:5:2202:28574:32508,J00121:27:H3GGKBBXX:5:2210:31538:11407,J00121:27:H3GGKBBXX:5:1119:8318:45133,J00121:27:H3GGKBBXX:5:2116:31436:35532,J00121:27:H3GGKBBXX:5:1111:17634:46012,J00121:27:H3GGKBBXX:5:2223:4868:30784,J00121:27:H3GGKBBXX:5:1220:24170:38486;sequence=TACAGCATACCAGTAAATCTAGTCATGATTCAGTAAATCAATCTATTTTTTGATCATTAAGATGTTATACAAAAATAATCTAATAAAAGAATGCTTAATTGCTG;start=27272;subtype=IES;support_ref=74;support_variant=17;type=IES;
scaffold51_57_with_IES	MILORD	internal_eliminated_sequence	27810	30110	.	.	.	ID=MILORD.57.27810.30110;Name=MILORD.57.27810.30110;bounded_by_ta=TRUE;common_boundary=None;end=30110;ies_id=IESPGM.PTET51.1.57.29122;ies_left_dist=2006;ies_min_dist=268;ies_right_dist=-268;junction_seq=catcataaatgtaaaTAtaattttatttataa;read_names=J00121:27:H3GGKBBXX:5:2108:11282:41229;sequence=TACATTAAATAATTATAAATATATTATTTTTTTTTTTACTATTTAAATAAGATGTTCAATCTATTTTTTATTTATAAGATTTATTTTTTCGAATGCTTCATCATTCTAAGAATTTTTTCAATAGAATTGCCGATTCAACTATCGAGACATTCGATATTTTTGGACAAATACCGAACTTTAGAGTCCTTGAGAAAAATAAGTATACTTCTGTAGTCGGATGTTGTATGACCCTTATAATTGGAACAGCCACATTAGTTTACTTAATAACTGAAATCAGAACTCTTTTACAACTAAACAATAATTTCTTGTCCAATTTCAAAATTTTTGCTATACAGAGGTCAGAACCAAAAGTTGTTTCCTCTGAGCTTCAGATATAATCAATAACCAACTCATTCTGCTATATTTGACTCAACAGTAAGTATCAATCCTAATAAAAGTCATTCCCTCTTTATAATGATAATTTCACTCTTGCGGTTACTATTGCCACTAAAAACTCGGAGCCTATTTTGGGATAGATGAAATATTACAACTTGACAATGAGTCATTGCATAAGGGAGAGAGTGCTAAATTAAACAACTGGCAAGGTCTAAGTGTCCTTAAAGTAAGTTTAAAGGTTATTTAGCTGCTCTCCATTACCTATTGCCCCTTGTGTCACAGAAGATTTCGATAATGATTTATAGAAAGAATTTTTCAAAAGTACCAGATTAGGCGTTGTTCAATGTATCAACAGAACCAGACTTAAAAGTAATCCTCCGGTATAATTTTAACATTACTCCAAGGTGTTGCAAGGTCAAATTTCAGGTTACAAGTACCAATACTTAGTTATCGAATTGAGTATCTGCAAAAATAGTACAGATTATTAAGGATGTGCCCCAATAGAGGAAATCAAAAAAGTGTTGTCTGCAGGCCATTATTCTGTTTATGCTAGTGATTATTTGATGCAATTAAATCATCCTGATACTCCATACTCGCAATTTATTAATTTAGACATAAATAGTTTCTCCATTTCAACATCTAAAATGTTATATTGTCAAAAATTTGAATTAAACCATAATGGACGTATAGAATATCTGAAACTCACACCGATAATGGGTTATTATTTACCACAGATAAAGTAGATTTAAATTTAATAAAATAAGACAGAAGAGAGTATACTGAATTATATAATGATGATTATCTTGTTTACCATTATATATAATTAGATTACAAGCAAACAATCTAACAAAGATCTTACATCAAGATTCAGACAATATTAAGTAAAATTGGAGGAATTTGGCAATTGTTCATGATAATCTCCTCTTTAATTTTAAATCAATTAATTAACAATCTGATGACAATTTCAATAGCAAATGAATTATATCGATTTCCAAAAACTGAAAAGCAAAGACATTAAAACATAGAGATTATTAATTTATAATAAAGCGATTAGGTTATTGATGTTTAAGAATAGAATAAAAAAAACAGAGAAAATAATACTGAAGAAAGACTTTCATCTGGGATTTATGAGTCTCTTCTAATCCTCTTAGGTATTCATACAGGCAAAACAATTATATTTCCTATAAAAAGAAAAAATAAATCTTCACAGATGTTAAATAAGATATACTGTCATAAATGGATGTGGTGAAAATCATTCAAAAACTGCAAGAAATTGATCTTCTGAAATTCATTTTATTGAATGATGAATAGTTTAAACTGTTTGACCTTCTCCCTAAACCTATTTTTTAGGATGAAAAGCTTCAAATGGAAGATTTGAGTAATGAATTTTGCTCTGAGGCTGGATATCAAAAGACCTTTATAGATAAATAAATTTCCAATTAATTATAGAGCCATTAATCATAACAAAAAATTGCAATCTAAGAATCTTAAGGATTATTATTGTTCTTTCTCTTCATTACAGCAAGACAAAAGACGAAGTAGTGTTGATGACAAATTACTGTCTATGATCGATAGAAATATTGTCTAATTTTTTGAATAAATTTAATTGTCCTAATAGCGGCAAGGAAATTTATAGGTGATATTAATTTATTATTCTATAAGTCCATTAGATCCGTTGTTTAGGTCAAGAATAGATGAATCTATCATTGAACCGAAAATTTAAAGACCAAAATGAAGTTTTCTTTATATTTTAAATTAAACATATTCTTTAAGTTATATCCAAATGCTTTCAGCTATTTGACATTTTTAACAAGAGGTATTTAGAACAATTAACCAAAATAAATATTTTATGCTTTTTTTTTAATATTGAAATTTTTTGATTAAACCTTAAATATTTGTAATTAAAATTAGAATTTAACTCGCTTG;start=27810;subtype=EXTERNAL;support_ref=39;support_variant=1;type=ALTERNATIVE;
scaffold51_57_with_IES	MILORD	internal_eliminated_sequence	27829	30122	.	.	.	ID=MILORD.57.27829.30122;Name=MILORD.57.27829.30122;bounded_by_ta=TRUE;common_boundary=None;end=30122;ies_id=IESPGM.PTET51.1.57.27554;ies_left_dist=266;ies_min_dist=266;ies_right_dist=-1983;junction_seq=ttaaataattataaaTAtaaattttgttattt;read_names=J00121:27:H3GGKBBXX:5:1126:7486:38416;sequence=TATATTATTTTTTTTTTTACTATTTAAATAAGATGTTCAATCTATTTTTTATTTATAAGATTTATTTTTTCGAATGCTTCATCATTCTAAGAATTTTTTCAATAGAATTGCCGATTCAACTATCGAGACATTCGATATTTTTGGACAAATACCGAACTTTAGAGTCCTTGAGAAAAATAAGTATACTTCTGTAGTCGGATGTTGTATGACCCTTATAATTGGAACAGCCACATTAGTTTACTTAATAACTGAAATCAGAACTCTTTTACAACTAAACAATAATTTCTTGTCCAATTTCAAAATTTTTGCTATACAGAGGTCAGAACCAAAAGTTGTTTCCTCTGAGCTTCAGATATAATCAATAACCAACTCATTCTGCTATATTTGACTCAACAGTAAGTATCAATCCTAATAAAAGTCATTCCCTCTTTATAATGATAATTTCACTCTTGCGGTTACTATTGCCACTAAAAACTCGGAGCCTATTTTGGGATAGATGAAATATTACAACTTGACAATGAGTCATTGCATAAGGGAGAGAGTGCTAAATTAAACAACTGGCAAGGTCTAAGTGTCCTTAAAGTAAGTTTAAAGGTTATTTAGCTGCTCTCCATTACCTATTGCCCCTTGTGTCACAGAAGATTTCGATAATGATTTATAGAAAGAATTTTTCAAAAGTACCAGATTAGGCGTTGTTCAATGTATCAACAGAACCAGACTTAAAAGTAATCCTCCGGTATAATTTTAACATTACTCCAAGGTGTTGCAAGGTCAAATTTCAGGTTACAAGTACCAATACTTAGTTATCGAATTGAGTATCTGCAAAAATAGTACAGATTATTAAGGATGTGCCCCAATAGAGGAAATCAAAAAAGTGTTGTCTGCAGGCCATTATTCTGTTTATGCTAGTGATTATTTGATGCAATTAAATCATCCTGATACTCCATACTCGCAATTTATTAATTTAGACATAAATAGTTTCTCCATTTCAACATCTAAAATGTTATATTGTCAAAAATTTGAATTAAACCATAATGGACGTATAGAATATCTGAAACTCACACCGATAATGGGTTATTATTTACCACAGATAAAGTAGATTTAAATTTAATAAAATAAGACAGAAGAGAGTATACTGAATTATATAATGATGATTATCTTGTTTACCATTATATATAATTAGATTACAAGCAAACAATCTAACAAAGATCTTACATCAAGATTCAGACAATATTAAGTAAAATTGGAGGAATTTGGCAATTGTTCATGATAATCTCCTCTTTAATTTTAAATCAATTAATTAACAATCTGATGACAATTTCAATAGCAAATGAATTATATCGATTTCCAAAAACTGAAAAGCAAAGACATTAAAACATAGAGATTATTAATTTATAATAAAGCGATTAGGTTATTGATGTTTAAGAATAGAATAAAAAAAACAGAGAAAATAATACTGAAGAAAGACTTTCATCTGGGATTTATGAGTCTCTTCTAATCCTCTTAGGTATTCATACAGGCAAAACAATTATATTTCCTATAAAAAGAAAAAATAAATCTTCACAGATGTTAAATAAGATATACTGTCATAAATGGATGTGGTGAAAATCATTCAAAAACTGCAAGAAATTGATCTTCTGAAATTCATTTTATTGAATGATGAATAGTTTAAACTGTTTGACCTTCTCCCTAAACCTATTTTTTAGGATGAAAAGCTTCAAATGGAAGATTTGAGTAATGAATTTTGCTCTGAGGCTGGATATCAAAAGACCTTTATAGATAAATAAATTTCCAATTAATTATAGAGCCATTAATCATAACAAAAAATTGCAATCTAAGAATCTTAAGGATTATTATTGTTCTTTCTCTTCATTACAGCAAGACAAAAGACGAAGTAGTGTTGATGACAAATTACTGTCTATGATCGATAGAAATATTGTCTAATTTTTTGAATAAATTTAATTGTCCTAATAGCGGCAAGGAAATTTATAGGTGATATTAATTTATTATTCTATAAGTCCATTAGATCCGTTGTTTAGGTCAAGAATAGATGAATCTATCATTGAACCGAAAATTTAAAGACCAAAATGAAGTTTTCTTTATATTTTAAATTAAACATATTCTTTAAGTTATATCCAAATGCTTTCAGCTATTTGACATTTTTAACAAGAGGTATTTAGAACAATTAACCAAAATAAATATTTTATGCTTTTTTTTTAATATTGAAATTTTTTGATTAAACCTTAAATATTTGTAATTAAAATTAGAATTTAACTCGCTTGTATAATTTTATT;start=27829;subtype=EXTERNAL;support_ref=47;support_variant=1;type=ALTERNATIVE;
scaffold51_57_with_IES	MILORD	internal_eliminated_sequence	28095	28139	.	.	.	ID=MILORD.57.28095.28139;Name=MILORD.57.28095.28139;bounded_by_ta=TRUE;common_boundary=Both;end=28139;ies_id=IESPGM.PTET51.1.57.27554;ies_left_dist=0;ies_min_dist=0;ies_right_dist=0;junction_seq=aaatcagaactctttTAcagaggtcagaacca;read_names=J00121:27:H3GGKBBXX:5:1110:2717:42741,J00121:27:H3GGKBBXX:5:2216:15534:8224,J00121:27:H3GGKBBXX:5:1101:28341:14062,J00121:27:H3GGKBBXX:5:1114:7557:17579,J00121:27:H3GGKBBXX:5:2204:18629:33246,J00121:27:H3GGKBBXX:5:1209:24840:4092,J00121:27:H3GGKBBXX:5:1104:18538:29255,J00121:27:H3GGKBBXX:5:2128:23612:40192,J00121:27:H3GGKBBXX:5:2101:23734:19970,J00121:27:H3GGKBBXX:5:2209:26129:45713,J00121:27:H3GGKBBXX:5:2104:24819:21324,J00121:27:H3GGKBBXX:5:1220:3924:1156;sequence=TACAACTAAACAATAATTTCTTGTCCAATTTCAAAATTTTTGCTA;start=28095;subtype=IES;support_ref=3;support_variant=12;type=IES;
scaffold51_57_with_IES	MILORD	internal_eliminated_sequence	28182	28209	.	.	.	ID=MILORD.57.28182.28209;Name=MILORD.57.28182.28209;bounded_by_ta=TRUE;common_boundary=Both;end=28209;ies_id=IESPGM.PTET51.1.57.27596;ies_left_dist=0;ies_min_dist=0;ies_right_dist=0;junction_seq=cctctgagcttcagaTAtttgactcaacagta;read_names=J00121:27:H3GGKBBXX:5:2226:2605:37132,J00121:27:H3GGKBBXX:5:2228:30543:20093,J00121:27:H3GGKBBXX:5:1208:12408:31540,J00121:27:H3GGKBBXX:5:1219:30218:38521,J00121:27:H3GGKBBXX:5:2109:4665:23470,J00121:27:H3GGKBBXX:5:1109:24860:29307,J00121:27:H3GGKBBXX:5:1124:11657:1508,J00121:27:H3GGKBBXX:5:2202:22607:24595,J00121:27:H3GGKBBXX:5:2211:10602:15082,J00121:27:H3GGKBBXX:5:2128:26808:4268,J00121:27:H3GGKBBXX:5:1226:7699:35936,J00121:27:H3GGKBBXX:5:1220:8065:45467,J00121:27:H3GGKBBXX:5:1216:24992:43322;sequence=TATAATCAATAACCAACTCATTCTGCTA;start=28182;subtype=IES;support_ref=0;support_variant=13;type=IES;
scaffold51_57_with_IES	MILORD	internal_eliminated_sequence	28833	28860	.	.	.	ID=MILORD.57.28833.28860;Name=MILORD.57.28833.28860;bounded_by_ta=TRUE;common_boundary=RIGHT;end=28860;ies_id=IESPGM.PTET51.1.57.28221;ies_left_dist=2;ies_min_dist=0;ies_right_dist=0;junction_seq=caacatctaaaatgtTAatggacgtatagaat;read_names=J00121:27:H3GGKBBXX:5:1106:31000:44377,J00121:27:H3GGKBBXX:5:1111:10977:30538;sequence=TATATTGTCAAAAATTTGAATTAAACCA;start=28833;subtype=PARTIAL_EXTERNAL;support_ref=16;support_variant=2;type=ALTERNATIVE;
scaffold51_57_with_IES	MILORD	internal_eliminated_sequence	28835	28860	.	.	.	ID=MILORD.57.28835.28860;Name=MILORD.57.28835.28860;bounded_by_ta=TRUE;common_boundary=Both;end=28860;ies_id=IESPGM.PTET51.1.57.28221;ies_left_dist=0;ies_min_dist=0;ies_right_dist=0;junction_seq=acatctaaaatgttaTAatggacgtatagaat;read_names=J00121:27:H3GGKBBXX:5:2213:16498:7679,J00121:27:H3GGKBBXX:5:2227:18314:44025,J00121:27:H3GGKBBXX:5:2107:7202:40033,J00121:27:H3GGKBBXX:5:2205:19948:24489,J00121:27:H3GGKBBXX:5:2208:4756:16032,J00121:27:H3GGKBBXX:5:1215:16884:8348,J00121:27:H3GGKBBXX:5:1107:16610:5130,J00121:27:H3GGKBBXX:5:1215:16741:22415,J00121:27:H3GGKBBXX:5:1107:9962:18581,J00121:27:H3GGKBBXX:5:2218:7973:36868,J00121:27:H3GGKBBXX:5:2116:12205:20674,J00121:27:H3GGKBBXX:5:1203:18325:11864,J00121:27:H3GGKBBXX:5:1123:15311:39523,J00121:27:H3GGKBBXX:5:2225:28513:12462,J00121:27:H3GGKBBXX:5:2208:5304:35444,J00121:27:H3GGKBBXX:5:1221:10206:26599,J00121:27:H3GGKBBXX:5:2202:23683:48368,J00121:27:H3GGKBBXX:5:1128:25581:4075,J00121:27:H3GGKBBXX:5:1101:15980:21201,J00121:27:H3GGKBBXX:5:1113:12368:22327,J00121:27:H3GGKBBXX:5:2113:22983:12128,J00121:27:H3GGKBBXX:5:2124:16934:26090,J00121:27:H3GGKBBXX:5:2120:18355:6994,J00121:27:H3GGKBBXX:5:2105:30736:27848,J00121:27:H3GGKBBXX:5:1109:27671:28200,J00121:27:H3GGKBBXX:5:1114:18010:31083;sequence=TATTGTCAAAAATTTGAATTAAACCA;start=28835;subtype=IES;support_ref=24;support_variant=26;type=IES;
scaffold51_57_with_IES	MILORD	internal_eliminated_sequence	29200	29226	.	.	.	ID=MILORD.57.29200.29226;Name=MILORD.57.29200.29226;bounded_by_ta=TRUE;common_boundary=None;end=29226;ies_id=IESPGM.PTET51.1.57.28703;ies_left_dist=143;ies_min_dist=142;ies_right_dist=142;junction_seq=gaaaagcaaagacatTAaagcgattaggttat;read_names=J00121:27:H3GGKBBXX:5:2210:14357:12128;sequence=TAAAACATAGAGATTATTAATTTATAA;start=29200;subtype=MAC;support_ref=67;support_variant=1;type=CRYPTIC;
scaffold51_57_with_IES	MILORD	internal_eliminated_sequence	29343	29368	.	.	.	ID=MILORD.57.29343.29368;Name=MILORD.57.29343.29368;bounded_by_ta=TRUE;common_boundary=Both;end=29368;ies_id=IESPGM.PTET51.1.57.28703;ies_left_dist=0;ies_min_dist=0;ies_right_dist=0;junction_seq=cctcttaggtattcaTAaaaagaaaaaataaa;read_names=J00121:27:H3GGKBBXX:5:1122:5893:6783,J00121:27:H3GGKBBXX:5:1217:19847:8594,J00121:27:H3GGKBBXX:5:2224:29457:2985,J00121:27:H3GGKBBXX:5:2228:12114:8383,J00121:27:H3GGKBBXX:5:1212:27285:1191,J00121:27:H3GGKBBXX:5:2222:30299:39963,J00121:27:H3GGKBBXX:5:1112:7984:35374,J00121:27:H3GGKBBXX:5:1217:19553:8611,J00121:27:H3GGKBBXX:5:1111:6197:7662,J00121:27:H3GGKBBXX:5:1205:1742:7539,J00121:27:H3GGKBBXX:5:2206:31730:33967,J00121:27:H3GGKBBXX:5:1105:29538:2070,J00121:27:H3GGKBBXX:5:1223:23865:48649,J00121:27:H3GGKBBXX:5:1117:16467:44130,J00121:27:H3GGKBBXX:5:2207:18233:11636,J00121:27:H3GGKBBXX:5:2221:20405:31435,J00121:27:H3GGKBBXX:5:2225:6938:13517;sequence=TACAGGCAAAACAATTATATTTCCTA;start=29343;subtype=IES;support_ref=9;support_variant=17;type=IES;
scaffold51_57_with_IES	MILORD	internal_eliminated_sequence	29603	29630	.	.	.	ID=MILORD.57.29603.29630;Name=MILORD.57.29603.29630;bounded_by_ta=TRUE;common_boundary=Both;end=29630;ies_id=IESPGM.PTET51.1.57.28937;ies_left_dist=0;ies_min_dist=0;ies_right_dist=0;junction_seq=atatcaaaagaccttTAgagccattaatcata;read_names=J00121:27:H3GGKBBXX:5:1203:29894:28815,J00121:27:H3GGKBBXX:5:2223:7131:8717,J00121:27:H3GGKBBXX:5:1126:8085:26090,J00121:27:H3GGKBBXX:5:1217:15828:29518,J00121:27:H3GGKBBXX:5:2106:8136:2791,J00121:27:H3GGKBBXX:5:1120:16183:7416,J00121:27:H3GGKBBXX:5:1220:26524:26846,J00121:27:H3GGKBBXX:5:2102:29579:24296,J00121:27:H3GGKBBXX:5:2124:13930:20357,J00121:27:H3GGKBBXX:5:1101:21075:39101,J00121:27:H3GGKBBXX:5:1221:21937:27619,J00121:27:H3GGKBBXX:5:1126:20649:9702,J00121:27:H3GGKBBXX:5:1219:22090:46135,J00121:27:H3GGKBBXX:5:1222:18162:37220,J00121:27:H3GGKBBXX:5:1112:19207:21131,J00121:27:H3GGKBBXX:5:2215:2331:31664,J00121:27:H3GGKBBXX:5:1108:6563:37695,J00121:27:H3GGKBBXX:5:2215:8877:31048,J00121:27:H3GGKBBXX:5:2214:11018:24630,J00121:27:H3GGKBBXX:5:1206:24556:12005,J00121:27:H3GGKBBXX:5:2220:26900:4743,J00121:27:H3GGKBBXX:5:2120:12976:23171,J00121:27:H3GGKBBXX:5:1224:17736:43902,J00121:27:H3GGKBBXX:5:2101:17432:13904,J00121:27:H3GGKBBXX:5:1224:11464:41581;sequence=TATAGATAAATAAATTTCCAATTAATTA;start=29603;subtype=IES;support_ref=24;support_variant=25;type=IES;
scaffold51_57_with_IES	MILORD	internal_eliminated_sequence	29816	29842	.	.	.	ID=MILORD.57.29816.29842;Name=MILORD.57.29816.29842;bounded_by_ta=TRUE;common_boundary=Both;end=29842;ies_id=IESPGM.PTET51.1.57.29122;ies_left_dist=0;ies_min_dist=0;ies_right_dist=0;junction_seq=agcggcaaggaaattTAagtccattagatccg;read_names=J00121:27:H3GGKBBXX:5:2214:14793:42038,J00121:27:H3GGKBBXX:5:2120:19410:12902,J00121:27:H3GGKBBXX:5:1212:11140:46082,J00121:27:H3GGKBBXX:5:2125:26940:39910,J00121:27:H3GGKBBXX:5:2110:10490:30714,J00121:27:H3GGKBBXX:5:1220:13047:13623,J00121:27:H3GGKBBXX:5:2126:29102:15100,J00121:27:H3GGKBBXX:5:2107:17026:21676,J00121:27:H3GGKBBXX:5:2103:15189:15082,J00121:27:H3GGKBBXX:5:1217:28148:7679,J00121:27:H3GGKBBXX:5:2119:25662:47682,J00121:27:H3GGKBBXX:5:2219:14631:7117,J00121:27:H3GGKBBXX:5:1213:18548:2545,J00121:27:H3GGKBBXX:5:2113:21602:16805,J00121:27:H3GGKBBXX:5:2213:21694:3635,J00121:27:H3GGKBBXX:5:1228:4137:2967,J00121:27:H3GGKBBXX:5:2209:6268:38943,J00121:27:H3GGKBBXX:5:1208:24982:41932,J00121:27:H3GGKBBXX:5:1222:7030:5130,J00121:27:H3GGKBBXX:5:2102:11292:44166;sequence=TATAGGTGATATTAATTTATTATTCTA;start=29816;subtype=IES;support_ref=15;support_variant=20;type=IES;
scaffold51_57_with_IES	MILORD	internal_eliminated_sequence	30493	30598	.	.	.	ID=MILORD.57.30493.30598;Name=MILORD.57.30493.30598;bounded_by_ta=TRUE;common_boundary=Both;end=30598;ies_id=IESPGM.PTET51.1.57.29772;ies_left_dist=0;ies_min_dist=0;ies_right_dist=0;junction_seq=ttaaaaaattataacTAtcattttcccttctt;read_names=J00121:27:H3GGKBBXX:5:1114:11860:9842,J00121:27:H3GGKBBXX:5:2113:13738:34688,J00121:27:H3GGKBBXX:5:2203:18396:7275,J00121:27:H3GGKBBXX:5:1215:29193:27004,J00121:27:H3GGKBBXX:5:2213:6370:35040,J00121:27:H3GGKBBXX:5:1101:13900:38486,J00121:27:H3GGKBBXX:5:2221:10937:16682,J00121:27:H3GGKBBXX:5:2209:3630:24700,J00121:27:H3GGKBBXX:5:1116:13677:45273,J00121:27:H3GGKBBXX:5:2216:3244:6871,J00121:27:H3GGKBBXX:5:1214:20689:17122,J00121:27:H3GGKBBXX:5:2119:7902:46029,J00121:27:H3GGKBBXX:5:1105:11353:6818,J00121:27:H3GGKBBXX:5:1107:25560:48069,J00121:27:H3GGKBBXX:5:2220:14367:5077,J00121:27:H3GGKBBXX:5:1213:4087:39312,J00121:27:H3GGKBBXX:5:1210:14184:35637,J00121:27:H3GGKBBXX:5:1113:23987:29483,J00121:27:H3GGKBBXX:5:2211:8044:44271,J00121:27:H3GGKBBXX:5:2214:18751:34055,J00121:27:H3GGKBBXX:5:2103:17178:44412,J00121:27:H3GGKBBXX:5:1115:21663:29044;sequence=TATACCCAATTAGGAGCAATTATTTTTCGGTTTTTCTTTATTAAAAATCATAGAATATTCAAGTAAAAATAGTTTTTGAAATCCTCAAAATTTTCCCAAATCAACT;start=30493;subtype=IES;support_ref=68;support_variant=22;type=IES;
scaffold51_57_with_IES	MILORD	internal_eliminated_sequence	30495	30598	.	.	.	ID=MILORD.57.30495.30598;Name=MILORD.57.30495.30598;bounded_by_ta=TRUE;common_boundary=RIGHT;end=30598;ies_id=IESPGM.PTET51.1.57.29772;ies_left_dist=-2;ies_min_dist=0;ies_right_dist=0;junction_seq=aaaaaattataactaTAtcattttcccttctt;read_names=J00121:27:H3GGKBBXX:5:1202:10247:31628;sequence=TACCCAATTAGGAGCAATTATTTTTCGGTTTTTCTTTATTAAAAATCATAGAATATTCAAGTAAAAATAGTTTTTGAAATCCTCAAAATTTTCCCAAATCAACT;start=30495;subtype=PARTIAL_INTERNAL;support_ref=32;support_variant=1;type=ALTERNATIVE;
scaffold51_57_with_IES	MILORD	internal_eliminated_sequence	32589	32724	.	.	.	ID=MILORD.57.32589.32724;Name=MILORD.57.32589.32724;bounded_by_ta=TRUE;common_boundary=RIGHT;end=32724;ies_id=IESPGM.PTET51.1.57.31768;ies_left_dist=6;ies_min_dist=0;ies_right_dist=0;junction_seq=actaagatgaaaaagTAgttcttaatgccgat;read_names=J00121:27:H3GGKBBXX:5:1204:10064:27549;sequence=TACTTGTATAATCCAGGCACAATAATAATTAAAAAGGTTAATATTTATCATAATAAATGACAATTAAACAATTAGCCTTACTTATCCATCACAACAACTTAACTTACTTTTAAGAAACTCTCATTTATGATCACTA;start=32589;subtype=PARTIAL_EXTERNAL;support_ref=20;support_variant=1;type=ALTERNATIVE;
scaffold51_57_with_IES	MILORD	internal_eliminated_sequence	32595	32724	.	.	.	ID=MILORD.57.32595.32724;Name=MILORD.57.32595.32724;bounded_by_ta=TRUE;common_boundary=Both;end=32724;ies_id=IESPGM.PTET51.1.57.31768;ies_left_dist=0;ies_min_dist=0;ies_right_dist=0;junction_seq=atgaaaaagtacttgTAgttcttaatgccgat;read_names=J00121:27:H3GGKBBXX:5:2225:25337:9209,J00121:27:H3GGKBBXX:5:2227:32349:35532,J00121:27:H3GGKBBXX:5:1215:27174:17772,J00121:27:H3GGKBBXX:5:1207:27925:47032,J00121:27:H3GGKBBXX:5:1215:24657:13412,J00121:27:H3GGKBBXX:5:1125:17452:39928,J00121:27:H3GGKBBXX:5:2225:21937:43902,J00121:27:H3GGKBBXX:5:2103:26403:48474,J00121:27:H3GGKBBXX:5:2112:25915:24876;sequence=TATAATCCAGGCACAATAATAATTAAAAAGGTTAATATTTATCATAATAAATGACAATTAAACAATTAGCCTTACTTATCCATCACAACAACTTAACTTACTTTTAAGAAACTCTCATTTATGATCACTA;start=32595;subtype=IES;support_ref=32;support_variant=9;type=IES;
scaffold51_57_with_IES	MILORD	internal_eliminated_sequence	33666	33722	.	.	.	ID=MILORD.57.33666.33722;Name=MILORD.57.33666.33722;bounded_by_ta=TRUE;common_boundary=Both;end=33722;ies_id=IESPGM.PTET51.1.57.32709;ies_left_dist=0;ies_min_dist=0;ies_right_dist=0;junction_seq=tgaattttttattgtTAatataacatgcattt;read_names=J00121:27:H3GGKBBXX:5:2227:21410:29905,J00121:27:H3GGKBBXX:5:2216:22404:32613,J00121:27:H3GGKBBXX:5:1117:2666:29149,J00121:27:H3GGKBBXX:5:2224:3102:27268,J00121:27:H3GGKBBXX:5:1209:21805:23628,J00121:27:H3GGKBBXX:5:1203:23764:11688,J00121:27:H3GGKBBXX:5:1110:28158:15996,J00121:27:H3GGKBBXX:5:1228:29041:45766,J00121:27:H3GGKBBXX:5:2116:18771:16120,J00121:27:H3GGKBBXX:5:2104:4614:28938,J00121:27:H3GGKBBXX:5:1109:21653:42003,J00121:27:H3GGKBBXX:5:1117:6197:35585,J00121:27:H3GGKBBXX:5:1214:12144:37624,J00121:27:H3GGKBBXX:5:2209:21349:8945,J00121:27:H3GGKBBXX:5:1126:29863:8541,J00121:27:H3GGKBBXX:5:1117:13108:40174,J00121:27:H3GGKBBXX:5:1212:8440:35040,J00121:27:H3GGKBBXX:5:1125:20892:29958,J00121:27:H3GGKBBXX:5:2221:19969:3108,J00121:27:H3GGKBBXX:5:1217:19918:6747,J00121:27:H3GGKBBXX:5:1218:19218:28850,J00121:27:H3GGKBBXX:5:2128:30289:28903,J00121:27:H3GGKBBXX:5:2227:13849:20287,J00121:27:H3GGKBBXX:5:1104:17634:12216,J00121:27:H3GGKBBXX:5:1128:15818:7451,J00121:27:H3GGKBBXX:5:1111:3102:25791,J00121:27:H3GGKBBXX:5:2222:10886:5868,J00121:27:H3GGKBBXX:5:2107:21471:17772,J00121:27:H3GGKBBXX:5:2104:21430:12005,J00121:27:H3GGKBBXX:5:1123:9780:6695,J00121:27:H3GGKBBXX:5:1207:10470:45309,J00121:27:H3GGKBBXX:5:1118:25449:23786,J00121:27:H3GGKBBXX:5:1215:19948:48227,J00121:27:H3GGKBBXX:5:2217:20983:33598,J00121:27:H3GGKBBXX:5:1101:26545:31593,J00121:27:H3GGKBBXX:5:1217:19218:47172,J00121:27:H3GGKBBXX:5:1226:15392:35092,J00121:27:H3GGKBBXX:5:2202:6948:28586,J00121:27:H3GGKBBXX:5:1125:30178:39260,J00121:27:H3GGKBBXX:5:2216:21369:19882;sequence=TACAACCCAAACAAAGTAATTTAGACAATTAGTAATTGCCAATCCTGAGAATGAGTG;start=33666;subtype=IES;support_ref=22;support_variant=40;type=IES;
scaffold51_57_with_IES	MILORD	internal_eliminated_sequence	33666	33727	.	.	.	ID=MILORD.57.33666.33727;Name=MILORD.57.33666.33727;bounded_by_ta=TRUE;common_boundary=LEFT;end=33727;ies_id=IESPGM.PTET51.1.57.32709;ies_left_dist=0;ies_min_dist=0;ies_right_dist=-5;junction_seq=tgaattttttattgtTAacatgcatttaacat;read_names=J00121:27:H3GGKBBXX:5:2107:28655:19777;sequence=TACAACCCAAACAAAGTAATTTAGACAATTAGTAATTGCCAATCCTGAGAATGAGTGTAATA;start=33666;subtype=PARTIAL_EXTERNAL;support_ref=11;support_variant=1;type=ALTERNATIVE;
scaffold51_57_with_IES	MILORD	internal_eliminated_sequence	34519	34575	.	.	.	ID=MILORD.57.34519.34575;Name=MILORD.57.34519.34575;bounded_by_ta=TRUE;common_boundary=Both;end=34575;ies_id=IESPGM.PTET51.1.57.33505;ies_left_dist=0;ies_min_dist=0;ies_right_dist=0;junction_seq=atccttggtttctgaTAttcaaaactcgatat;read_names=J00121:27:H3GGKBBXX:5:2125:4635:28833,J00121:27:H3GGKBBXX:5:2104:27793:7662,J00121:27:H3GGKBBXX:5:1219:12804:11266,J00121:27:H3GGKBBXX:5:2204:7405:8559,J00121:27:H3GGKBBXX:5:1102:20263:33897,J00121:27:H3GGKBBXX:5:2123:6776:19109,J00121:27:H3GGKBBXX:5:2123:6827:19232,J00121:27:H3GGKBBXX:5:1112:5477:31031,J00121:27:H3GGKBBXX:5:1205:24150:33176,J00121:27:H3GGKBBXX:5:2216:31883:42530,J00121:27:H3GGKBBXX:5:2225:11677:29430,J00121:27:H3GGKBBXX:5:2109:7486:2686,J00121:27:H3GGKBBXX:5:2110:15179:2404,J00121:27:H3GGKBBXX:5:2205:6502:16454,J00121:27:H3GGKBBXX:5:1223:21958:46258;sequence=TACAGTACCTTCATTTTATTATATGAAACATAAATAAATAATGCATGTTTTGAAGTG;start=34519;subtype=IES;support_ref=2;support_variant=15;type=IES;
scaffold51_57_with_IES	MILORD	internal_eliminated_sequence	35759	35805	.	.	.	ID=MILORD.57.35759.35805;Name=MILORD.57.35759.35805;bounded_by_ta=TRUE;common_boundary=None;end=35805;ies_id=IESPGM.PTET51.1.57.33505;ies_left_dist=-1240;ies_min_dist=1230;ies_right_dist=-1230;junction_seq=ctcagtatggatataTAacaactatatgacag;read_names=J00121:27:H3GGKBBXX:5:1101:28655:12040;sequence=TACACCTAAAGTGAATAGATAATAGATGATGTATTTTTTTGAATGAA;start=35759;subtype=MAC;support_ref=77;support_variant=1;type=CRYPTIC;
scaffold51_57_with_IES	MILORD	internal_eliminated_sequence	35759	35814	.	.	.	ID=MILORD.57.35759.35814;Name=MILORD.57.35759.35814;bounded_by_ta=TRUE;common_boundary=None;end=35814;ies_id=IESPGM.PTET51.1.57.33505;ies_left_dist=-1240;ies_min_dist=1239;ies_right_dist=-1239;junction_seq=ctcagtatggatataTAtgacagtttaataat;read_names=J00121:27:H3GGKBBXX:5:2210:30705:18441,J00121:27:H3GGKBBXX:5:1215:21958:6273;sequence=TACACCTAAAGTGAATAGATAATAGATGATGTATTTTTTTGAATGAATAACAACTA;start=35759;subtype=MAC;support_ref=77;support_variant=2;type=CRYPTIC;
scaffold51_57_with_IES	MILORD	internal_eliminated_sequence	37892	37919	.	.	.	ID=MILORD.57.37892.37919;Name=MILORD.57.37892.37919;bounded_by_ta=TRUE;common_boundary=Both;end=37919;ies_id=IESPGM.PTET51.1.57.36821;ies_left_dist=0;ies_min_dist=0;ies_right_dist=0;junction_seq=caaatctctaaaagtTAtcaacattatgaaga;read_names=J00121:27:H3GGKBBXX:5:2207:25591:48474,J00121:27:H3GGKBBXX:5:2124:31274:25896,J00121:27:H3GGKBBXX:5:1203:7578:33897,J00121:27:H3GGKBBXX:5:2206:26585:35145,J00121:27:H3GGKBBXX:5:2211:29143:6132,J00121:27:H3GGKBBXX:5:1216:20324:33053,J00121:27:H3GGKBBXX:5:1108:21044:6800,J00121:27:H3GGKBBXX:5:1223:22029:35233,J00121:27:H3GGKBBXX:5:2111:26555:19970,J00121:27:H3GGKBBXX:5:1123:16396:35110,J00121:27:H3GGKBBXX:5:1104:16884:33352,J00121:27:H3GGKBBXX:5:1216:20344:33017,J00121:27:H3GGKBBXX:5:2212:24454:19531,J00121:27:H3GGKBBXX:5:2109:13342:30450,J00121:27:H3GGKBBXX:5:2226:30431:8963,J00121:27:H3GGKBBXX:5:2106:11363:28604,J00121:27:H3GGKBBXX:5:1123:10429:40596,J00121:27:H3GGKBBXX:5:1112:26900:17298,J00121:27:H3GGKBBXX:5:2225:10165:21676,J00121:27:H3GGKBBXX:5:1205:27773:42583,J00121:27:H3GGKBBXX:5:2108:23886:8418,J00121:27:H3GGKBBXX:5:1106:13585:9913,J00121:27:H3GGKBBXX:5:2105:27082:8541,J00121:27:H3GGKBBXX:5:1217:3447:22133,J00121:27:H3GGKBBXX:5:1212:19207:1719,J00121:27:H3GGKBBXX:5:2111:12520:21008,J00121:27:H3GGKBBXX:5:2227:22526:40174,J00121:27:H3GGKBBXX:5:1202:31487:32033,J00121:27:H3GGKBBXX:5:1212:2980:15768,J00121:27:H3GGKBBXX:5:1104:26443:20445,J00121:27:H3GGKBBXX:5:1125:4137:15381,J00121:27:H3GGKBBXX:5:1115:19157:40174,J00121:27:H3GGKBBXX:5:1117:9252:37994,J00121:27:H3GGKBBXX:5:2115:4300:45379,J00121:27:H3GGKBBXX:5:1122:21917:28780,J00121:27:H3GGKBBXX:5:2201:17188:17667,J00121:27:H3GGKBBXX:5:1117:19705:45906;sequence=TACAATCAAAAAGACTGAATTTGCATTA;start=37892;subtype=IES;support_ref=3;support_variant=37;type=IES;
scaffold51_57_with_IES	MILORD	internal_eliminated_sequence	40034	40101	.	.	.	ID=MILORD.57.40034.40101;Name=MILORD.57.40034.40101;bounded_by_ta=TRUE;common_boundary=Both;end=40101;ies_id=IESPGM.PTET51.1.57.38935;ies_left_dist=0;ies_min_dist=0;ies_right_dist=0;junction_seq=aatgcttcagtttgtTAtctcgatattcaact;read_names=J00121:27:H3GGKBBXX:5:2104:25844:34389,J00121:27:H3GGKBBXX:5:1213:26880:26301,J00121:27:H3GGKBBXX:5:2228:23307:45432,J00121:27:H3GGKBBXX:5:2126:26423:37114,J00121:27:H3GGKBBXX:5:1116:17127:19601,J00121:27:H3GGKBBXX:5:1227:30523:36587,J00121:27:H3GGKBBXX:5:1105:9039:44728,J00121:27:H3GGKBBXX:5:1115:21481:30169,J00121:27:H3GGKBBXX:5:1109:28036:40367,J00121:27:H3GGKBBXX:5:2208:15635:26054,J00121:27:H3GGKBBXX:5:1202:10906:42020,J00121:27:H3GGKBBXX:5:1215:10987:28692,J00121:27:H3GGKBBXX:5:2222:5771:44763,J00121:27:H3GGKBBXX:5:2224:28564:26125,J00121:27:H3GGKBBXX:5:1122:26047:45502,J00121:27:H3GGKBBXX:5:2222:4827:44464,J00121:27:H3GGKBBXX:5:1221:21328:33035,J00121:27:H3GGKBBXX:5:1205:16792:20463,J00121:27:H3GGKBBXX:5:1225:7121:21324,J00121:27:H3GGKBBXX:5:1203:11779:26406,J00121:27:H3GGKBBXX:5:1112:13210:46047,J00121:27:H3GGKBBXX:5:1117:25621:33651,J00121:27:H3GGKBBXX:5:2228:22171:3582,J00121:27:H3GGKBBXX:5:1204:8146:23311,J00121:27:H3GGKBBXX:5:1215:15219:21430,J00121:27:H3GGKBBXX:5:2227:29335:32490,J00121:27:H3GGKBBXX:5:2110:9770:13816,J00121:27:H3GGKBBXX:5:1112:18436:18071,J00121:27:H3GGKBBXX:5:1120:25550:45871,J00121:27:H3GGKBBXX:5:2219:8044:45361,J00121:27:H3GGKBBXX:5:1126:15280:4233,J00121:27:H3GGKBBXX:5:1115:2656:29624,J00121:27:H3GGKBBXX:5:2128:26819:46662,J00121:27:H3GGKBBXX:5:1113:4949:35180,J00121:27:H3GGKBBXX:5:1209:13017:30696,J00121:27:H3GGKBBXX:5:1107:24454:7820,J00121:27:H3GGKBBXX:5:2201:28392:26037,J00121:27:H3GGKBBXX:5:2115:7770:12392,J00121:27:H3GGKBBXX:5:1219:18659:2949,J00121:27:H3GGKBBXX:5:1225:22435:2457,J00121:27:H3GGKBBXX:5:2120:8197:28463,J00121:27:H3GGKBBXX:5:2107:5284:43779,J00121:27:H3GGKBBXX:5:1103:2016:1930,J00121:27:H3GGKBBXX:5:2209:9891:42091,J00121:27:H3GGKBBXX:5:1225:22313:44166,J00121:27:H3GGKBBXX:5:2207:28858:16049,J00121:27:H3GGKBBXX:5:2225:3914:43515,J00121:27:H3GGKBBXX:5:2214:23865:36798;sequence=TATAGCTAGTGTGCTGGACTTTTAAGAATTTATTGAATATAATAATTATATGCTACTTAAATACTCTG;start=40034;subtype=IES;support_ref=10;support_variant=48;type=IES;
scaffold51_57_with_IES	MILORD	internal_eliminated_sequence	40034	40109	.	.	.	ID=MILORD.57.40034.40109;Name=MILORD.57.40034.40109;bounded_by_ta=TRUE;common_boundary=LEFT;end=40109;ies_id=IESPGM.PTET51.1.57.38935;ies_left_dist=0;ies_min_dist=0;ies_right_dist=-8;junction_seq=aatgcttcagtttgtTAttcaacttaaattcg;read_names=J00121:27:H3GGKBBXX:5:1216:23460:4796;sequence=TATAGCTAGTGTGCTGGACTTTTAAGAATTTATTGAATATAATAATTATATGCTACTTAAATACTCTGTATCTCGA;start=40034;subtype=PARTIAL_EXTERNAL;support_ref=5;support_variant=1;type=ALTERNATIVE;
scaffold51_57_with_IES	MILORD	internal_eliminated_sequence	42044	42096	.	.	.	ID=MILORD.57.42044.42096;Name=MILORD.57.42044.42096;bounded_by_ta=TRUE;common_boundary=RIGHT;end=42096;ies_id=IESPGM.PTET51.1.57.40902;ies_left_dist=25;ies_min_dist=0;ies_right_dist=0;junction_seq=aacatcctttattatTAataataaattgcact;read_names=J00121:27:H3GGKBBXX:5:1202:16305:31470,J00121:27:H3GGKBBXX:5:1103:13139:32420;sequence=TATGTTTTTTAATGACACTACAAGCTATAGTCAAAGTAATTTCACTTTCACTC;start=42044;subtype=PARTIAL_EXTERNAL;support_ref=16;support_variant=2;type=ALTERNATIVE;
scaffold51_57_with_IES	MILORD	internal_eliminated_sequence	42062	42096	.	.	.	ID=MILORD.57.42062.42096;Name=MILORD.57.42062.42096;bounded_by_ta=TRUE;common_boundary=RIGHT;end=42096;ies_id=IESPGM.PTET51.1.57.40902;ies_left_dist=7;ies_min_dist=0;ies_right_dist=0;junction_seq=gttttttaatgacacTAataataaattgcact;read_names=J00121:27:H3GGKBBXX:5:2225:21034:27531,J00121:27:H3GGKBBXX:5:2109:21217:2844,J00121:27:H3GGKBBXX:5:1117:10358:47190;sequence=TACAAGCTATAGTCAAAGTAATTTCACTTTCACTC;start=42062;subtype=PARTIAL_EXTERNAL;support_ref=2;support_variant=3;type=ALTERNATIVE;
scaffold51_57_with_IES	MILORD	internal_eliminated_sequence	42069	42099	.	.	.	ID=MILORD.57.42069.42099;Name=MILORD.57.42069.42099;bounded_by_ta=TRUE;common_boundary=LEFT;end=42099;ies_id=IESPGM.PTET51.1.57.40902;ies_left_dist=0;ies_min_dist=0;ies_right_dist=-3;junction_seq=aatgacactacaagcTAataaattgcacttac;read_names=J00121:27:H3GGKBBXX:5:2102:20070:36481,J00121:27:H3GGKBBXX:5:1106:20029:39893,J00121:27:H3GGKBBXX:5:1224:20709:47331,J00121:27:H3GGKBBXX:5:1224:20699:47383;sequence=TATAGTCAAAGTAATTTCACTTTCACTCTAA;start=42069;subtype=PARTIAL_EXTERNAL;support_ref=0;support_variant=4;type=ALTERNATIVE;
scaffold51_57_with_IES	MILORD	internal_eliminated_sequence	42069	42102	.	.	.	ID=MILORD.57.42069.42102;Name=MILORD.57.42069.42102;bounded_by_ta=TRUE;common_boundary=LEFT;end=42102;ies_id=IESPGM.PTET51.1.57.40902;ies_left_dist=0;ies_min_dist=0;ies_right_dist=-6;junction_seq=aatgacactacaagcTAaattgcacttactcc;read_names=J00121:27:H3GGKBBXX:5:1125:19096:23364;sequence=TATAGTCAAAGTAATTTCACTTTCACTCTAATAA;start=42069;subtype=PARTIAL_EXTERNAL;support_ref=0;support_variant=1;type=ALTERNATIVE;
scaffold51_57_with_IES	MILORD	internal_eliminated_sequence	42069	42096	.	.	.	ID=MILORD.57.42069.42096;Name=MILORD.57.42069.42096;bounded_by_ta=TRUE;common_boundary=Both;end=42096;ies_id=IESPGM.PTET51.1.57.40902;ies_left_dist=0;ies_min_dist=0;ies_right_dist=0;junction_seq=aatgacactacaagcTAataataaattgcact;read_names=J00121:27:H3GGKBBXX:5:1227:30411:46838,J00121:27:H3GGKBBXX:5:1104:10521:22995,J00121:27:H3GGKBBXX:5:2109:8937:13746,J00121:27:H3GGKBBXX:5:1209:4665:4655,J00121:27:H3GGKBBXX:5:1201:5568:17649,J00121:27:H3GGKBBXX:5:2224:31487:44869,J00121:27:H3GGKBBXX:5:1226:25814:3037,J00121:27:H3GGKBBXX:5:2221:11789:6167,J00121:27:H3GGKBBXX:5:2210:17503:32877,J00121:27:H3GGKBBXX:5:2214:15666:34160,J00121:27:H3GGKBBXX:5:1218:13900:37748,J00121:27:H3GGKBBXX:5:1120:25591:34618,J00121:27:H3GGKBBXX:5:2214:10916:9895,J00121:27:H3GGKBBXX:5:2213:30350:8998,J00121:27:H3GGKBBXX:5:1121:25905:38363,J00121:27:H3GGKBBXX:5:2214:8694:44552,J00121:27:H3GGKBBXX:5:1104:17117:1613,J00121:27:H3GGKBBXX:5:1207:7841:21342,J00121:27:H3GGKBBXX:5:1126:7628:45660,J00121:27:H3GGKBBXX:5:2214:24860:13377,J00121:27:H3GGKBBXX:5:1115:18335:6185,J00121:27:H3GGKBBXX:5:1223:18720:13816;sequence=TATAGTCAAAGTAATTTCACTTTCACTC;start=42069;subtype=IES;support_ref=0;support_variant=22;type=IES;
scaffold51_57_with_IES	MILORD	internal_eliminated_sequence	43127	43212	.	.	.	ID=MILORD.57.43127.43212;Name=MILORD.57.43127.43212;bounded_by_ta=TRUE;common_boundary=Both;end=43212;ies_id=IESPGM.PTET51.1.57.41932;ies_left_dist=0;ies_min_dist=0;ies_right_dist=0;junction_seq=acaatacatatttgaTAtcatacacataaggt;read_names=J00121:27:H3GGKBBXX:5:1103:15869:48614,J00121:27:H3GGKBBXX:5:1211:13261:14484,J00121:27:H3GGKBBXX:5:2216:12743:16260,J00121:27:H3GGKBBXX:5:2202:32461:3618,J00121:27:H3GGKBBXX:5:1124:10379:17860,J00121:27:H3GGKBBXX:5:1119:20689:46029,J00121:27:H3GGKBBXX:5:1228:28229:43902,J00121:27:H3GGKBBXX:5:1217:5000:17825,J00121:27:H3GGKBBXX:5:2101:8359:4549,J00121:27:H3GGKBBXX:5:2101:5223:30345,J00121:27:H3GGKBBXX:5:2214:19542:31558,J00121:27:H3GGKBBXX:5:1123:15859:35972,J00121:27:H3GGKBBXX:5:1102:4219:23048,J00121:27:H3GGKBBXX:5:2212:21166:23540,J00121:27:H3GGKBBXX:5:1222:9587:26054,J00121:27:H3GGKBBXX:5:2220:13991:47120,J00121:27:H3GGKBBXX:5:1102:7923:5059,J00121:27:H3GGKBBXX:5:1203:3630:15522,J00121:27:H3GGKBBXX:5:2222:23033:47876,J00121:27:H3GGKBBXX:5:2211:12540:6132,J00121:27:H3GGKBBXX:5:2226:27214:24103,J00121:27:H3GGKBBXX:5:2226:27519:24911,J00121:27:H3GGKBBXX:5:2209:19979:12585,J00121:27:H3GGKBBXX:5:2220:13342:41774,J00121:27:H3GGKBBXX:5:1227:20679:33738,J00121:27:H3GGKBBXX:5:1110:23865:31699,J00121:27:H3GGKBBXX:5:2106:9252:37783,J00121:27:H3GGKBBXX:5:2204:15311:2598,J00121:27:H3GGKBBXX:5:2202:7973:21465,J00121:27:H3GGKBBXX:5:2223:5639:1279,J00121:27:H3GGKBBXX:5:1212:12297:37220,J00121:27:H3GGKBBXX:5:1122:21166:1947,J00121:27:H3GGKBBXX:5:2117:7436:7451,J00121:27:H3GGKBBXX:5:1122:23470:40473,J00121:27:H3GGKBBXX:5:1106:18477:46205,J00121:27:H3GGKBBXX:5:1108:10125:30960,J00121:27:H3GGKBBXX:5:1123:25175:24331,J00121:27:H3GGKBBXX:5:2202:8968:38943,J00121:27:H3GGKBBXX:5:2104:24282:8013,J00121:27:H3GGKBBXX:5:2114:6685:15645,J00121:27:H3GGKBBXX:5:1108:10115:30943,J00121:27:H3GGKBBXX:5:1211:30990:11477,J00121:27:H3GGKBBXX:5:1121:23693:41809,J00121:27:H3GGKBBXX:5:1105:15645:18687,J00121:27:H3GGKBBXX:5:2219:20172:13271,J00121:27:H3GGKBBXX:5:1227:13535:2756,J00121:27:H3GGKBBXX:5:1128:13007:45695,J00121:27:H3GGKBBXX:5:2213:24495:23188,J00121:27:H3GGKBBXX:5:2102:29508:47454,J00121:27:H3GGKBBXX:5:2215:11495:11706,J00121:27:H3GGKBBXX:5:1115:20994:1754,J00121:27:H3GGKBBXX:5:1103:15666:16788,J00121:27:H3GGKBBXX:5:1120:22922:6958,J00121:27:H3GGKBBXX:5:1119:24231:43163,J00121:27:H3GGKBBXX:5:1213:9891:20955;sequence=TACAGTTAAAATTGAGTTATTTTTATGATCACATTTTAACATATTAATTTAAAAATAATAATACAGAATACTGAATATTTTAAGTG;start=43127;subtype=IES;support_ref=0;support_variant=55;type=IES;
scaffold51_57_with_IES	MILORD	internal_eliminated_sequence	43127	43217	.	.	.	ID=MILORD.57.43127.43217;Name=MILORD.57.43127.43217;bounded_by_ta=TRUE;common_boundary=LEFT;end=43217;ies_id=IESPGM.PTET51.1.57.41932;ies_left_dist=0;ies_min_dist=0;ies_right_dist=-5;junction_seq=acaatacatatttgaTAcacataaggtcatct;read_names=J00121:27:H3GGKBBXX:5:1120:15067:46451;sequence=TACAGTTAAAATTGAGTTATTTTTATGATCACATTTTAACATATTAATTTAAAAATAATAATACAGAATACTGAATATTTTAAGTGTATCA;start=43127;subtype=PARTIAL_EXTERNAL;support_ref=0;support_variant=1;type=ALTERNATIVE;
scaffold51_57_with_IES	MILORD	internal_eliminated_sequence	43127	43223	.	.	.	ID=MILORD.57.43127.43223;Name=MILORD.57.43127.43223;bounded_by_ta=TRUE;common_boundary=LEFT;end=43223;ies_id=IESPGM.PTET51.1.57.41932;ies_left_dist=0;ies_min_dist=0;ies_right_dist=-11;junction_seq=acaatacatatttgaTAaggtcatcttttact;read_names=J00121:27:H3GGKBBXX:5:1227:30553:23417,J00121:27:H3GGKBBXX:5:1213:29031:43216,J00121:27:H3GGKBBXX:5:2217:17208:32965,J00121:27:H3GGKBBXX:5:1227:30401:23716;sequence=TACAGTTAAAATTGAGTTATTTTTATGATCACATTTTAACATATTAATTTAAAAATAATAATACAGAATACTGAATATTTTAAGTGTATCATACACA;start=43127;subtype=PARTIAL_EXTERNAL;support_ref=0;support_variant=4;type=ALTERNATIVE;
scaffold51_57_with_IES	MILORD	internal_eliminated_sequence	44874	44899	.	.	.	ID=MILORD.57.44874.44899;Name=MILORD.57.44874.44899;bounded_by_ta=TRUE;common_boundary=Both;end=44899;ies_id=IESPGM.PTET51.1.57.43593;ies_left_dist=0;ies_min_dist=0;ies_right_dist=0;junction_seq=caatctagtaaaaagTAaatgaaattgaaatc;read_names=J00121:27:H3GGKBBXX:5:2114:20720:1736,J00121:27:H3GGKBBXX:5:2217:23378:26142,J00121:27:H3GGKBBXX:5:2216:12885:28358,J00121:27:H3GGKBBXX:5:1104:16741:22239,J00121:27:H3GGKBBXX:5:2214:24647:14027,J00121:27:H3GGKBBXX:5:1202:10581:39348,J00121:27:H3GGKBBXX:5:1109:5680:47278,J00121:27:H3GGKBBXX:5:2202:11749:41440,J00121:27:H3GGKBBXX:5:1122:5629:36991,J00121:27:H3GGKBBXX:5:1118:22972:19812,J00121:27:H3GGKBBXX:5:2113:13981:5921,J00121:27:H3GGKBBXX:5:1128:17787:27813,J00121:27:H3GGKBBXX:5:1225:13250:30609,J00121:27:H3GGKBBXX:5:1222:15585:4409,J00121:27:H3GGKBBXX:5:1214:7527:46504,J00121:27:H3GGKBBXX:5:1124:27813:6712,J00121:27:H3GGKBBXX:5:1121:1986:24736,J00121:27:H3GGKBBXX:5:2215:21217:42513,J00121:27:H3GGKBBXX:5:2121:28777:47208,J00121:27:H3GGKBBXX:5:2120:7973:29835,J00121:27:H3GGKBBXX:5:2216:17117:44763,J00121:27:H3GGKBBXX:5:2220:30604:39330,J00121:27:H3GGKBBXX:5:1221:25164:36200,J00121:27:H3GGKBBXX:5:1213:8460:2686;sequence=TATAATAAAATTGTTGGTTTTGATCA;start=44874;subtype=IES;support_ref=0;support_variant=24;type=IES;
scaffold51_57_with_IES	MILORD	internal_eliminated_sequence	45363	45388	.	.	.	ID=MILORD.57.45363.45388;Name=MILORD.57.45363.45388;bounded_by_ta=TRUE;common_boundary=None;end=45388;ies_id=IESPGM.PTET51.1.57.43593;ies_left_dist=-489;ies_min_dist=489;ies_right_dist=-489;junction_seq=atgaggtggtgtgctTAattatgattccatca;read_names=J00121:27:H3GGKBBXX:5:2210:25073:12198;sequence=TAGAATAAAACCAAAAGATTTTGTTG;start=45363;subtype=MAC;support_ref=71;support_variant=1;type=CRYPTIC;
scaffold51_57_with_IES	MILORD	internal_eliminated_sequence	47635	47665	.	.	.	ID=MILORD.57.47635.47665;Name=MILORD.57.47635.47665;bounded_by_ta=TRUE;common_boundary=LEFT;end=47665;ies_id=IESPGM.PTET51.1.57.46328;ies_left_dist=0;ies_min_dist=0;ies_right_dist=9;junction_seq=ttgaatgttgtcttgTAttaactatatgggtc;read_names=J00121:27:H3GGKBBXX:5:1228:17726:8506,J00121:27:H3GGKBBXX:5:1228:18132:10088,J00121:27:H3GGKBBXX:5:1101:19603:16366,J00121:27:H3GGKBBXX:5:2222:5386:30028,J00121:27:H3GGKBBXX:5:2223:21460:20006,J00121:27:H3GGKBBXX:5:1115:13829:31998,J00121:27:H3GGKBBXX:5:1221:7293:23171;sequence=TATAGTATATATATATTAATATACTTATTGA;start=47635;subtype=PARTIAL_INTERNAL;support_ref=15;support_variant=7;type=ALTERNATIVE;
scaffold51_57_with_IES	MILORD	internal_eliminated_sequence	47635	47674	.	.	.	ID=MILORD.57.47635.47674;Name=MILORD.57.47635.47674;bounded_by_ta=TRUE;common_boundary=Both;end=47674;ies_id=IESPGM.PTET51.1.57.46328;ies_left_dist=0;ies_min_dist=0;ies_right_dist=0;junction_seq=ttgaatgttgtcttgTAtgggtctatattttg;read_names=J00121:27:H3GGKBBXX:5:1226:4198:27690,J00121:27:H3GGKBBXX:5:1206:15199:18405,J00121:27:H3GGKBBXX:5:1228:29904:41563,J00121:27:H3GGKBBXX:5:1109:5649:22960,J00121:27:H3GGKBBXX:5:1102:12845:33563,J00121:27:H3GGKBBXX:5:2218:19755:14977,J00121:27:H3GGKBBXX:5:1211:21491:13447,J00121:27:H3GGKBBXX:5:1222:23429:15399,J00121:27:H3GGKBBXX:5:1223:29203:39963,J00121:27:H3GGKBBXX:5:2224:13697:45906,J00121:27:H3GGKBBXX:5:2228:11941:42231,J00121:27:H3GGKBBXX:5:2225:16112:6027,J00121:27:H3GGKBBXX:5:1209:4005:8822,J00121:27:H3GGKBBXX:5:2224:16914:14801,J00121:27:H3GGKBBXX:5:1208:26240:1560,J00121:27:H3GGKBBXX:5:2214:7872:11372,J00121:27:H3GGKBBXX:5:1111:10805:18564,J00121:27:H3GGKBBXX:5:1217:8207:47331,J00121:27:H3GGKBBXX:5:2114:22587:15698,J00121:27:H3GGKBBXX:5:2225:22962:11249,J00121:27:H3GGKBBXX:5:2226:14560:10897,J00121:27:H3GGKBBXX:5:2213:8044:13042,J00121:27:H3GGKBBXX:5:1117:16122:40051,J00121:27:H3GGKBBXX:5:2211:3731:37290,J00121:27:H3GGKBBXX:5:1125:11129:26863;sequence=TATAGTATATATATATTAATATACTTATTGATATTAACTA;start=47635;subtype=IES;support_ref=15;support_variant=25;type=IES;
scaffold51_57_with_IES	MILORD	internal_eliminated_sequence	47635	47668	.	.	.	ID=MILORD.57.47635.47668;Name=MILORD.57.47635.47668;bounded_by_ta=TRUE;common_boundary=LEFT;end=47668;ies_id=IESPGM.PTET51.1.57.46328;ies_left_dist=0;ies_min_dist=0;ies_right_dist=6;junction_seq=ttgaatgttgtcttgTAactatatgggtctat;read_names=J00121:27:H3GGKBBXX:5:1124:12317:23083;sequence=TATAGTATATATATATTAATATACTTATTGATAT;start=47635;subtype=PARTIAL_INTERNAL;support_ref=5;support_variant=1;type=ALTERNATIVE;
scaffold51_57_with_IES	MILORD	internal_eliminated_sequence	47640	47668	.	.	.	ID=MILORD.57.47640.47668;Name=MILORD.57.47640.47668;bounded_by_ta=TRUE;common_boundary=None;end=47668;ies_id=IESPGM.PTET51.1.57.46328;ies_left_dist=-5;ies_min_dist=5;ies_right_dist=6;junction_seq=tgttgtcttgtatagTAactatatgggtctat;read_names=J00121:27:H3GGKBBXX:5:2209:21420:9069,J00121:27:H3GGKBBXX:5:1201:16944:21817;sequence=TATATATATATTAATATACTTATTGATAT;start=47640;subtype=INTERNAL;support_ref=2;support_variant=2;type=ALTERNATIVE;
scaffold51_57_with_IES	MILORD	internal_eliminated_sequence	47644	47674	.	.	.	ID=MILORD.57.47644.47674;Name=MILORD.57.47644.47674;bounded_by_ta=TRUE;common_boundary=RIGHT;end=47674;ies_id=IESPGM.PTET51.1.57.46328;ies_left_dist=-9;ies_min_dist=0;ies_right_dist=0;junction_seq=gtcttgtatagtataTAtgggtctatattttg;read_names=J00121:27:H3GGKBBXX:5:1215:25246:5112,J00121:27:H3GGKBBXX:5:1128:13859:5991,J00121:27:H3GGKBBXX:5:1218:17198:5974;sequence=TATATATTAATATACTTATTGATATTAACTA;start=47644;subtype=PARTIAL_INTERNAL;support_ref=0;support_variant=3;type=ALTERNATIVE;
scaffold51_57_with_IES	MILORD	internal_eliminated_sequence	47887	47913	.	.	.	ID=MILORD.57.47887.47913;Name=MILORD.57.47887.47913;bounded_by_ta=TRUE;common_boundary=None;end=47913;ies_id=IESPGM.PTET51.1.57.46328;ies_left_dist=-252;ies_min_dist=239;ies_right_dist=-239;junction_seq=ataaacagctataatTAttcagatatgatcat;read_names=J00121:27:H3GGKBBXX:5:1117:11677:2563,J00121:27:H3GGKBBXX:5:2119:11464:7926;sequence=TATAATGTGTCAATCTATCCTCTACTA;start=47887;subtype=MAC;support_ref=176;support_variant=2;type=CRYPTIC;
scaffold51_57_with_IES	MILORD	internal_eliminated_sequence	47887	47911	.	.	.	ID=MILORD.57.47887.47911;Name=MILORD.57.47887.47911;bounded_by_ta=TRUE;common_boundary=None;end=47911;ies_id=IESPGM.PTET51.1.57.46328;ies_left_dist=-252;ies_min_dist=237;ies_right_dist=-237;junction_seq=ataaacagctataatTAtattcagatatgatc;read_names=J00121:27:H3GGKBBXX:5:1117:11241:24876;sequence=TATAATGTGTCAATCTATCCTCTAC;start=47887;subtype=MAC;support_ref=88;support_variant=1;type=CRYPTIC;
scaffold51_57_with_IES	MILORD	internal_eliminated_sequence	47952	48030	.	.	.	ID=MILORD.57.47952.48030;Name=MILORD.57.47952.48030;bounded_by_ta=TRUE;common_boundary=None;end=48030;ies_id=IESPGM.PTET51.1.57.46328;ies_left_dist=-317;ies_min_dist=317;ies_right_dist=-356;junction_seq=ataaatgaaattattTAttaaattaattatta;read_names=J00121:27:H3GGKBBXX:5:2215:10054:28586,J00121:27:H3GGKBBXX:5:1104:23125:10510;sequence=TATACAGAATATTTCTTTATTAATCATTATAAATTTCCATCTCCCACTTTAATGTTTATTTTAATTAAAAAGTCGTCTG;start=47952;subtype=MAC;support_ref=164;support_variant=2;type=CRYPTIC;
scaffold51_57_with_IES	MILORD	internal_eliminated_sequence	47954	48030	.	.	.	ID=MILORD.57.47954.48030;Name=MILORD.57.47954.48030;bounded_by_ta=TRUE;common_boundary=None;end=48030;ies_id=IESPGM.PTET51.1.57.46328;ies_left_dist=-319;ies_min_dist=319;ies_right_dist=-356;junction_seq=aaatgaaattatttaTAttaaattaattatta;read_names=J00121:27:H3GGKBBXX:5:2228:9952:47577;sequence=TACAGAATATTTCTTTATTAATCATTATAAATTTCCATCTCCCACTTTAATGTTTATTTTAATTAAAAAGTCGTCTG;start=47954;subtype=MAC;support_ref=81;support_variant=1;type=CRYPTIC;
scaffold51_57_with_IES	MILORD	internal_eliminated_sequence	48734	48762	.	.	.	ID=MILORD.57.48734.48762;Name=MILORD.57.48734.48762;bounded_by_ta=TRUE;common_boundary=Both;end=48762;ies_id=IESPGM.PTET51.1.57.47387;ies_left_dist=0;ies_min_dist=0;ies_right_dist=0;junction_seq=taacagttttaaaatTAacactcttattctaa;read_names=J00121:27:H3GGKBBXX:5:1110:5284:35866,J00121:27:H3GGKBBXX:5:1213:3397:17896,J00121:27:H3GGKBBXX:5:1104:30198:7152,J00121:27:H3GGKBBXX:5:2202:24545:13957,J00121:27:H3GGKBBXX:5:1125:16051:25158,J00121:27:H3GGKBBXX:5:1225:7831:23997,J00121:27:H3GGKBBXX:5:1107:27884:31734,J00121:27:H3GGKBBXX:5:2101:28178:30380,J00121:27:H3GGKBBXX:5:1214:3183:27268,J00121:27:H3GGKBBXX:5:1206:22841:44271,J00121:27:H3GGKBBXX:5:1120:17330:5394,J00121:27:H3GGKBBXX:5:2124:9201:7908,J00121:27:H3GGKBBXX:5:1123:14255:6466,J00121:27:H3GGKBBXX:5:1113:29731:30679,J00121:27:H3GGKBBXX:5:2124:9242:8189,J00121:27:H3GGKBBXX:5:2209:7973:48157,J00121:27:H3GGKBBXX:5:2214:11322:12638,J00121:27:H3GGKBBXX:5:2113:16417:30292,J00121:27:H3GGKBBXX:5:2227:9546:5657,J00121:27:H3GGKBBXX:5:2120:20709:23346,J00121:27:H3GGKBBXX:5:1126:5660:9473,J00121:27:H3GGKBBXX:5:1225:12449:7838,J00121:27:H3GGKBBXX:5:1112:19776:12656,J00121:27:H3GGKBBXX:5:2227:14012:29255;sequence=TATAGTTTAAATCAACTGTTTATAGACTA;start=48734;subtype=IES;support_ref=9;support_variant=24;type=IES;
scaffold51_57_with_IES	MILORD	internal_eliminated_sequence	48997	49025	.	.	.	ID=MILORD.57.48997.49025;Name=MILORD.57.48997.49025;bounded_by_ta=TRUE;common_boundary=Both;end=49025;ies_id=IESPGM.PTET51.1.57.47621;ies_left_dist=0;ies_min_dist=0;ies_right_dist=0;junction_seq=agcttcctcagttttTActtcgaacattacaa;read_names=J00121:27:H3GGKBBXX:5:2111:27965:46399,J00121:27:H3GGKBBXX:5:1128:8653:19302,J00121:27:H3GGKBBXX:5:1214:21795:19812,J00121:27:H3GGKBBXX:5:2116:23490:31927,J00121:27:H3GGKBBXX:5:1125:15899:25246,J00121:27:H3GGKBBXX:5:2224:17645:21694,J00121:27:H3GGKBBXX:5:2107:7902:12445,J00121:27:H3GGKBBXX:5:1228:14113:20990,J00121:27:H3GGKBBXX:5:2206:6593:33914,J00121:27:H3GGKBBXX:5:1121:3823:16700,J00121:27:H3GGKBBXX:5:2205:13971:9280,J00121:27:H3GGKBBXX:5:1201:8968:22837,J00121:27:H3GGKBBXX:5:1122:13504:15539,J00121:27:H3GGKBBXX:5:1105:30239:28569,J00121:27:H3GGKBBXX:5:2123:11058:39611,J00121:27:H3GGKBBXX:5:2214:6350:2404,J00121:27:H3GGKBBXX:5:2226:27681:41651,J00121:27:H3GGKBBXX:5:2227:7872:43234,J00121:27:H3GGKBBXX:5:1226:24008:15240,J00121:27:H3GGKBBXX:5:2206:3610:42425,J00121:27:H3GGKBBXX:5:1126:29731:1595,J00121:27:H3GGKBBXX:5:1102:17107:12110,J00121:27:H3GGKBBXX:5:2206:20831:39699;sequence=TATAGTAGAGAGTGATATTCCCTCTATTG;start=48997;subtype=IES;support_ref=6;support_variant=23;type=IES;
scaffold51_57_with_IES	MILORD	internal_eliminated_sequence	49484	50778	.	.	.	ID=MILORD.57.49484.50778;Name=MILORD.57.49484.50778;bounded_by_ta=TRUE;common_boundary=RIGHT;end=50778;ies_id=IESPGM.PTET51.1.57.48117;ies_left_dist=38;ies_min_dist=0;ies_right_dist=0;junction_seq=cttaaaacgacaattTAaactttttatttgga;read_names=J00121:27:H3GGKBBXX:5:1222:18944:48139,J00121:27:H3GGKBBXX:5:2220:6898:16717,J00121:27:H3GGKBBXX:5:1207:24322:27672,J00121:27:H3GGKBBXX:5:2220:11170:48843,J00121:27:H3GGKBBXX:5:1224:25865:37519,J00121:27:H3GGKBBXX:5:2124:19755:21166,J00121:27:H3GGKBBXX:5:1122:22475:41211,J00121:27:H3GGKBBXX:5:1107:11688:45133,J00121:27:H3GGKBBXX:5:2228:25327:29659,J00121:27:H3GGKBBXX:5:1111:18923:1402;sequence=TACAGTCAGAAAAATTATAATTTTCTCATGAAAGTAATTATAGTCGAAAAACAATTTCAGCCAACATTTACTTTTAGATTCAAAATTCAATTTATTTTGCTATTGCAAAAAGCTAAGTAAATTTGAAAGAATATTATTTTTAATTTATTTTTCTATAAATAATTTAACTTCAAGTCTTTTTATGGAATATTTATAAAGCTTGTTATAATATATTATGAATTATATAAAACATTAAGTAACGCAATTTAATCTTAGCAAATTTTTTTCAACATAATTCTTAATTTATAGTATGTATGTCAATTTTTTGTGTCATTATTTTTAAAATGTCTGAAAAATAACTCAACTAGTCCATAATTTCTGCCAATTTTGGCAGAAATTAATGTTTTGGTAATTGGACATCAAGGCCCATTGTTTTTTTTTTATTAAAAATTGAAAATAAATTTCGAATTAGAATTATAGATTGGCTAAGGAAACAACAGGAGAACAAAACAGTTTAACTTAAATGAAAAATGTTATAGATAATATATGGTCATAGCAATTAAAATTTCATAAAACTGACAACAGCAGTAAAGAAAATCAATACGAGAATAAGCTGAAGAAATAGTATCAGAAAATAATTAAGGTATAGAGCAGAAATTATGTTGAAGAAGGTTAAGAGAATAGTTGAGAAATAGAGATGCTAAAAATGCATTAAAGAATTCATAAAGAGGCAAGGAGGATATCGACATTTTGAGTACCATAATAAAGATTGTAACGAAGAGGACAAAATTTCAGTGAAAGAGAAGAAAGAATAGTAGCACAGCCATAGCAAATTGGAAAATGATGTATATATAGATATAAAATTATGCATTATTTTATCTTTTTGTTTCGTTTACGAATCTTTATTCAATTTTCTTCTTTAAATGAAAGCGCTTATTAAACTTCTTCTTAAATTCCTTAATTTATTTGTTCAAACCCTTCAATTACTTTTGACAATATATGCAATTTTTTTTGCATTAATGAGCTCTTGGCAATCCTGCATTTTCTTTGCAGCATATTATTTAAATTTCTCAACTTGATCCTTCGTTCTGCAAAAAGTATCTCAATCTTTGTTTCTTCCAATCGATATATCTAATTAAGGAGTCAAACTTTAATTGAGATATCAACAAGCCTTTCATTTTACTTAAGGCTTTTTTATTATAAAATAAAATTATGGGTTTGTGCGATTAATGAAAGAATAAATATATAAATATAGTTATATTATAATAAAAATAATATCGGGAGTCTGACGAAGTAGTTGAAATTGTATTAGACTA;start=49484;subtype=PARTIAL_EXTERNAL;support_ref=44;support_variant=10;type=ALTERNATIVE;
scaffold51_57_with_IES	MILORD	internal_eliminated_sequence	49522	50778	.	.	.	ID=MILORD.57.49522.50778;Name=MILORD.57.49522.50778;bounded_by_ta=TRUE;common_boundary=Both;end=50778;ies_id=IESPGM.PTET51.1.57.48117;ies_left_dist=0;ies_min_dist=0;ies_right_dist=0;junction_seq=tctcatgaaagtaatTAaactttttatttgga;read_names=J00121:27:H3GGKBBXX:5:2206:21633:35145,J00121:27:H3GGKBBXX:5:2111:25997:5499,J00121:27:H3GGKBBXX:5:2214:15179:18476,J00121:27:H3GGKBBXX:5:2210:26778:33545,J00121:27:H3GGKBBXX:5:2204:29985:43779,J00121:27:H3GGKBBXX:5:1116:5396:18054,J00121:27:H3GGKBBXX:5:1120:30807:41194,J00121:27:H3GGKBBXX:5:2220:9871:10405,J00121:27:H3GGKBBXX:5:1104:29346:26459,J00121:27:H3GGKBBXX:5:1119:18548:23083,J00121:27:H3GGKBBXX:5:1205:24079:35514,J00121:27:H3GGKBBXX:5:2214:15260:18581,J00121:27:H3GGKBBXX:5:2226:24982:8137,J00121:27:H3GGKBBXX:5:1126:17432:4936,J00121:27:H3GGKBBXX:5:2213:26910:4163,J00121:27:H3GGKBBXX:5:2128:16092:4936,J00121:27:H3GGKBBXX:5:1209:10784:21166,J00121:27:H3GGKBBXX:5:1110:12642:6378,J00121:27:H3GGKBBXX:5:1109:16275:45062,J00121:27:H3GGKBBXX:5:1209:30208:34741,J00121:27:H3GGKBBXX:5:2204:29944:43744,J00121:27:H3GGKBBXX:5:1217:6289:10422,J00121:27:H3GGKBBXX:5:1218:23033:48016,J00121:27:H3GGKBBXX:5:2226:26332:15434,J00121:27:H3GGKBBXX:5:2121:25946:19091,J00121:27:H3GGKBBXX:5:2111:26129:5833,J00121:27:H3GGKBBXX:5:1119:26017:15592,J00121:27:H3GGKBBXX:5:1221:25398:4145,J00121:27:H3GGKBBXX:5:2221:22881:46522,J00121:27:H3GGKBBXX:5:2112:25367:38838,J00121:27:H3GGKBBXX:5:1101:6685:21623,J00121:27:H3GGKBBXX:5:2112:27245:2422;sequence=TATAGTCGAAAAACAATTTCAGCCAACATTTACTTTTAGATTCAAAATTCAATTTATTTTGCTATTGCAAAAAGCTAAGTAAATTTGAAAGAATATTATTTTTAATTTATTTTTCTATAAATAATTTAACTTCAAGTCTTTTTATGGAATATTTATAAAGCTTGTTATAATATATTATGAATTATATAAAACATTAAGTAACGCAATTTAATCTTAGCAAATTTTTTTCAACATAATTCTTAATTTATAGTATGTATGTCAATTTTTTGTGTCATTATTTTTAAAATGTCTGAAAAATAACTCAACTAGTCCATAATTTCTGCCAATTTTGGCAGAAATTAATGTTTTGGTAATTGGACATCAAGGCCCATTGTTTTTTTTTTATTAAAAATTGAAAATAAATTTCGAATTAGAATTATAGATTGGCTAAGGAAACAACAGGAGAACAAAACAGTTTAACTTAAATGAAAAATGTTATAGATAATATATGGTCATAGCAATTAAAATTTCATAAAACTGACAACAGCAGTAAAGAAAATCAATACGAGAATAAGCTGAAGAAATAGTATCAGAAAATAATTAAGGTATAGAGCAGAAATTATGTTGAAGAAGGTTAAGAGAATAGTTGAGAAATAGAGATGCTAAAAATGCATTAAAGAATTCATAAAGAGGCAAGGAGGATATCGACATTTTGAGTACCATAATAAAGATTGTAACGAAGAGGACAAAATTTCAGTGAAAGAGAAGAAAGAATAGTAGCACAGCCATAGCAAATTGGAAAATGATGTATATATAGATATAAAATTATGCATTATTTTATCTTTTTGTTTCGTTTACGAATCTTTATTCAATTTTCTTCTTTAAATGAAAGCGCTTATTAAACTTCTTCTTAAATTCCTTAATTTATTTGTTCAAACCCTTCAATTACTTTTGACAATATATGCAATTTTTTTTGCATTAATGAGCTCTTGGCAATCCTGCATTTTCTTTGCAGCATATTATTTAAATTTCTCAACTTGATCCTTCGTTCTGCAAAAAGTATCTCAATCTTTGTTTCTTCCAATCGATATATCTAATTAAGGAGTCAAACTTTAATTGAGATATCAACAAGCCTTTCATTTTACTTAAGGCTTTTTTATTATAAAATAAAATTATGGGTTTGTGCGATTAATGAAAGAATAAATATATAAATATAGTTATATTATAATAAAAATAATATCGGGAGTCTGACGAAGTAGTTGAAATTGTATTAGACTA;start=49522;subtype=IES;support_ref=0;support_variant=32;type=IES;
scaffold51_57_with_IES	MILORD	internal_eliminated_sequence	51385	51444	.	.	.	ID=MILORD.57.51385.51444;Name=MILORD.57.51385.51444;bounded_by_ta=TRUE;common_boundary=LEFT;end=51444;ies_id=IESPGM.PTET51.1.57.48723;ies_left_dist=0;ies_min_dist=0;ies_right_dist=6;junction_seq=gaaagattaactaggTAtatgtaactgagata;read_names=J00121:27:H3GGKBBXX:5:2222:29112:24929;sequence=TACACTCAACTATTCAAGCGATTTTATTTTTACTCTAGTATTATAAATTAAATTTAGATT;start=51385;subtype=PARTIAL_INTERNAL;support_ref=2;support_variant=1;type=ALTERNATIVE;
scaffold51_57_with_IES	MILORD	internal_eliminated_sequence	51385	51461	.	.	.	ID=MILORD.57.51385.51461;Name=MILORD.57.51385.51461;bounded_by_ta=TRUE;common_boundary=LEFT;end=51461;ies_id=IESPGM.PTET51.1.57.48723;ies_left_dist=0;ies_min_dist=0;ies_right_dist=-11;junction_seq=gaaagattaactaggTAataaaaaaaaaagag;read_names=J00121:27:H3GGKBBXX:5:2214:14113:19478;sequence=TACACTCAACTATTCAAGCGATTTTATTTTTACTCTAGTATTATAAATTAAATTTAGATTTATATGTAACTGAGATA;start=51385;subtype=PARTIAL_EXTERNAL;support_ref=2;support_variant=1;type=ALTERNATIVE;
scaffold51_57_with_IES	MILORD	internal_eliminated_sequence	51385	51450	.	.	.	ID=MILORD.57.51385.51450;Name=MILORD.57.51385.51450;bounded_by_ta=TRUE;common_boundary=Both;end=51450;ies_id=IESPGM.PTET51.1.57.48723;ies_left_dist=0;ies_min_dist=0;ies_right_dist=0;junction_seq=gaaagattaactaggTAactgagatataataa;read_names=J00121:27:H3GGKBBXX:5:1119:19228:8049,J00121:27:H3GGKBBXX:5:2103:11495:44799,J00121:27:H3GGKBBXX:5:1124:25591:39436,J00121:27:H3GGKBBXX:5:1228:16579:15733,J00121:27:H3GGKBBXX:5:2126:9475:7820,J00121:27:H3GGKBBXX:5:1210:19502:7504,J00121:27:H3GGKBBXX:5:1120:27661:35215,J00121:27:H3GGKBBXX:5:1225:15037:36165;sequence=TACACTCAACTATTCAAGCGATTTTATTTTTACTCTAGTATTATAAATTAAATTTAGATTTATATG;start=51385;subtype=IES;support_ref=4;support_variant=8;type=IES;
scaffold51_57_with_IES	MILORD	internal_eliminated_sequence	51385	51446	.	.	.	ID=MILORD.57.51385.51446;Name=MILORD.57.51385.51446;bounded_by_ta=TRUE;common_boundary=LEFT;end=51446;ies_id=IESPGM.PTET51.1.57.48723;ies_left_dist=0;ies_min_dist=0;ies_right_dist=4;junction_seq=gaaagattaactaggTAtgtaactgagatata;read_names=J00121:27:H3GGKBBXX:5:1221:21085:43445;sequence=TACACTCAACTATTCAAGCGATTTTATTTTTACTCTAGTATTATAAATTAAATTTAGATTTA;start=51385;subtype=PARTIAL_INTERNAL;support_ref=2;support_variant=1;type=ALTERNATIVE;
scaffold51_57_with_IES	MILORD	internal_eliminated_sequence	51395	51450	.	.	.	ID=MILORD.57.51395.51450;Name=MILORD.57.51395.51450;bounded_by_ta=TRUE;common_boundary=RIGHT;end=51450;ies_id=IESPGM.PTET51.1.57.48723;ies_left_dist=-10;ies_min_dist=0;ies_right_dist=0;junction_seq=ctaggtacactcaacTAactgagatataataa;read_names=J00121:27:H3GGKBBXX:5:2116:9607:7873;sequence=TATTCAAGCGATTTTATTTTTACTCTAGTATTATAAATTAAATTTAGATTTATATG;start=51395;subtype=PARTIAL_INTERNAL;support_ref=0;support_variant=1;type=ALTERNATIVE;
scaffold51_57_with_IES	MILORD	internal_eliminated_sequence	52692	55831	.	.	.	ID=MILORD.57.52692.55831;Name=MILORD.57.52692.55831;bounded_by_ta=TRUE;common_boundary=None;end=55831;ies_id=IESPGM.PTET51.1.57.50935;ies_left_dist=971;ies_min_dist=893;ies_right_dist=-893;junction_seq=tagataatttatacaTAtttatgtttgatatg;read_names=J00121:27:H3GGKBBXX:5:1117:3975:47841;sequence=TATTTAACTTTCATTGTTCATATGGTTCTCATAGGAATGGATTCTGAAAGGAATATTAAAAAATTATAAAAATCTCACAATTAATATATATTTATACACAGTATTAAGATATTTAATTTAAATAATATTATTACTTGGACGAATGTCTCAAATTAGACATTGCCAAATATGCAATACTGCTCATAATTTCAGTGTTAAAGGTCTTTTGTCCTATCCTAAACACTTTGATGACAAAACTATCCACAAATACTATTAAAGATTGATGAAAAAGATCGAGGAACACAACATCTAATAAATTCCATTTTCAAACGATCACATATGTTATCAAATAGAAAATGACATTTGTGAAAATTGCTGGTTGTTCATGCATCAAGGATTCTACTGCAATAAGTGCTAAATCTATAATCATAATAATGAAAATGAATATAAGATTTGTATGTTGTGCAATGTATAATATTGCATAAATTGTGAAAACACTTTGGAATTATTCTCCCAAAATAAATTATGTCGAACCTGTGAATATAATAAGAATGAATCATTAGGAACACCAAGCTTTCTAATTTCCTTTTTCATATCTTTACTTATTCCATGTTTTGCATGTAGTTTCTTTTTTAAAAAAATGATGAAGACAGTGGAAAAATTTCACTATACTACTTCCTAATACACTTTCGCTATGATCACCTTTGTAATAATATTCCCATTCATTTACTTTCTATCAATCATTGGTTTCGTGGCCCTATTGATCTTCAAAGTACTTGTATGGATTTTTCAAATTATGCAAAGCTTTAAGAAAGTTAGAATGATCTCTGATTATCTACATGTTTATAAATCAATGTGATATACTACATTTTTAATGAGTAATTCTCACACTTTCTATATAAGTGCTGTTAATTAAATTATATTATTGGTAATCCTTTTATGAATAAATTTTTAAATCTAAGAAAACCGTCAGTATATTTCATATTAGGAGGTATTATAGAAGAAAATTTTTGAGGGCCTTTTTTAGTAATCTGAAAATTAAAGAGAAATCATGGAAATAATAAAGGCAAATCAATTTTATGATATTTACATTAAAATTATAAAAGTTCAATAATTAATTTTGTCTTGAGATTTCTTCGAATATGGGATTATAGAATAACAATAGTTTTGAATCGACCTGTTTTCTAAGTTAATAAATATTTATGAATCTGTATGAATATTATTTAAGGAATGTAAATAACCAGTTACATTATATTTTTGTTTAACCTTTACCATTAATCCAATTGCTTCATACAAATAATTTTAAAAGTGGTTAACTTACAACTTTAGATCTTACTCTTACATTAACTCTCAACACTTTATTATTTAAGGGTTATGCCCAAATGATGTCTCTTTAAGAATTAAATATTGTATTTGACTCTTTGTGCTAAATAGATATAGCAATGAATTCATGAAATTATTATTGGTTGATTGGTTATTATCTCTTCTTTAATCCTTCTAAATAGGCAATCTAAAGTAACTGAGTTATATTTTTTTCAATATAATTTAGAATTTTCCCAGACAAACAGAGTCAATAAACTTCTTTGAAAGTCTTGTAGATTAATTTTGAGTTTTGCAAATCCACTCCTTCTATAATTATATACCTCTAACAAATGATGCCTATTAAGATTCAAATAGTTTTATCTATCAATCTACCGTATCCTATTACCCTCTTTATAGTAAATCGAACTATTTATTAATCCTAATGTTACACTGAAGACTTGAGTCGTGCAATGGATTTTCTTAATCTTTGAATAAAAAAATATTTGCGATCTTTAAAAGTAATATATGGTTTATTTTTCTTATTTTCTTTAATTTGTAGTTAATCTCAATTTTTAATGCTTAAGCTTTAAAAGCTCTTACAAACATTCTTCTCTCATGCAATTTCTCAATATGATCATAATTTTTAAAAAGTAGACGAAGTGTTTAATGGGATGAGAATTTAGAAAATAATTGGCACCAACATACTAAAGTAAATGGTTATTTACATTCCGTAAATAATATTCATACAGATCTTCATAAATATTTTATCAAATTAGAATACAGGTCAATTCAAAACTATTGTTTTTCTAAAATCTCATATTCGAAGAAATCTCTAAACAAAATTAATTATTGAACTTTTATAATTTTAATGTAGATATCATAAAATTGATCTGCCTTTATTATTCCCATGATTTCTCTTTAATTCTCAGATTACTAAAAAAACACTTCAAAAATTTTCTTCTATAATACCTCTTACTTAGATAGTAGGACCTGGCTCAGGTAAGGGTACATAAGGTGAACTATTAAGTAAAAACCTAAAATTTGCACATTTGTCTGCCGGATAATTGCTAAGAGATGCTGTAATTATGGAAATTTAATCATGAGATAACAAGTAATTCGGAGCACAAGAGTACAATTGAAAATTGTATAAATAATGGAGTTATTGTTCCTGTAATTATGTTATTTGATATATTTTAGAGTCATGTAACCATTAATTTATTGGATAAAGCCATTTTTGAAAACTAAAGTTCTGAGTCTTTTCTAATAGATGGATTCCCCAGGAATTACGAGAATATGCAATGTTGGATAGATTTGATGGATCACAAAATTACTTTTAAGAGTGTTATTCATATTCTGTGTTCAAGAGTAAAAAGGTGTATTATTTTCAGTAATCTATGATCTCAAGAATATAGGAGAGATCAAAAACAAGTGGAAGATCAGATGACAATTTATAAATTTTAGAAAAGAGATTTGTTACTTTTGAAAATGATACTTAGAAAATAATAGAACATAATAGAAATCTAAATTAGTTGATTGAAATTGATGGAGACAATTCCATAGAAAAAGTGTAAGCATAAATATTAGAGTTATTTAATAAAAGCCTGATTCATTGAAGAAATTCGACAATTATATTTTATGAAAGAAATAAGTTGAAATTTAGAACAGACCACTAAATTGTTTTTATATTAAAAATTTATAATGTTACCATACGATGGAGTTCAAAGAGCTAATTAATGCTCCCCGAGGCTGGAGTATGATCTTAATTTTCATCGCATTCCTATCCTAGACTGATATCAATATCATCTAAGTACACATACGATGCTTGCTCTAAGATTTATTAGAATTATTCTCAATATTAT;start=52692;subtype=EXTERNAL;support_ref=91;support_variant=1;type=ALTERNATIVE;
scaffold51_57_with_IES	MILORD	internal_eliminated_sequence	53591	55825	.	.	.	ID=MILORD.57.53591.55825;Name=MILORD.57.53591.55825;bounded_by_ta=TRUE;common_boundary=None;end=55825;ies_id=IESPGM.PTET51.1.57.50935;ies_left_dist=72;ies_min_dist=72;ies_right_dist=-887;junction_seq=ctgttaattaaattaTAttattatttatgttt;read_names=J00121:27:H3GGKBBXX:5:1210:22881:8928;sequence=TATTATTGGTAATCCTTTTATGAATAAATTTTTAAATCTAAGAAAACCGTCAGTATATTTCATATTAGGAGGTATTATAGAAGAAAATTTTTGAGGGCCTTTTTTAGTAATCTGAAAATTAAAGAGAAATCATGGAAATAATAAAGGCAAATCAATTTTATGATATTTACATTAAAATTATAAAAGTTCAATAATTAATTTTGTCTTGAGATTTCTTCGAATATGGGATTATAGAATAACAATAGTTTTGAATCGACCTGTTTTCTAAGTTAATAAATATTTATGAATCTGTATGAATATTATTTAAGGAATGTAAATAACCAGTTACATTATATTTTTGTTTAACCTTTACCATTAATCCAATTGCTTCATACAAATAATTTTAAAAGTGGTTAACTTACAACTTTAGATCTTACTCTTACATTAACTCTCAACACTTTATTATTTAAGGGTTATGCCCAAATGATGTCTCTTTAAGAATTAAATATTGTATTTGACTCTTTGTGCTAAATAGATATAGCAATGAATTCATGAAATTATTATTGGTTGATTGGTTATTATCTCTTCTTTAATCCTTCTAAATAGGCAATCTAAAGTAACTGAGTTATATTTTTTTCAATATAATTTAGAATTTTCCCAGACAAACAGAGTCAATAAACTTCTTTGAAAGTCTTGTAGATTAATTTTGAGTTTTGCAAATCCACTCCTTCTATAATTATATACCTCTAACAAATGATGCCTATTAAGATTCAAATAGTTTTATCTATCAATCTACCGTATCCTATTACCCTCTTTATAGTAAATCGAACTATTTATTAATCCTAATGTTACACTGAAGACTTGAGTCGTGCAATGGATTTTCTTAATCTTTGAATAAAAAAATATTTGCGATCTTTAAAAGTAATATATGGTTTATTTTTCTTATTTTCTTTAATTTGTAGTTAATCTCAATTTTTAATGCTTAAGCTTTAAAAGCTCTTACAAACATTCTTCTCTCATGCAATTTCTCAATATGATCATAATTTTTAAAAAGTAGACGAAGTGTTTAATGGGATGAGAATTTAGAAAATAATTGGCACCAACATACTAAAGTAAATGGTTATTTACATTCCGTAAATAATATTCATACAGATCTTCATAAATATTTTATCAAATTAGAATACAGGTCAATTCAAAACTATTGTTTTTCTAAAATCTCATATTCGAAGAAATCTCTAAACAAAATTAATTATTGAACTTTTATAATTTTAATGTAGATATCATAAAATTGATCTGCCTTTATTATTCCCATGATTTCTCTTTAATTCTCAGATTACTAAAAAAACACTTCAAAAATTTTCTTCTATAATACCTCTTACTTAGATAGTAGGACCTGGCTCAGGTAAGGGTACATAAGGTGAACTATTAAGTAAAAACCTAAAATTTGCACATTTGTCTGCCGGATAATTGCTAAGAGATGCTGTAATTATGGAAATTTAATCATGAGATAACAAGTAATTCGGAGCACAAGAGTACAATTGAAAATTGTATAAATAATGGAGTTATTGTTCCTGTAATTATGTTATTTGATATATTTTAGAGTCATGTAACCATTAATTTATTGGATAAAGCCATTTTTGAAAACTAAAGTTCTGAGTCTTTTCTAATAGATGGATTCCCCAGGAATTACGAGAATATGCAATGTTGGATAGATTTGATGGATCACAAAATTACTTTTAAGAGTGTTATTCATATTCTGTGTTCAAGAGTAAAAAGGTGTATTATTTTCAGTAATCTATGATCTCAAGAATATAGGAGAGATCAAAAACAAGTGGAAGATCAGATGACAATTTATAAATTTTAGAAAAGAGATTTGTTACTTTTGAAAATGATACTTAGAAAATAATAGAACATAATAGAAATCTAAATTAGTTGATTGAAATTGATGGAGACAATTCCATAGAAAAAGTGTAAGCATAAATATTAGAGTTATTTAATAAAAGCCTGATTCATTGAAGAAATTCGACAATTATATTTTATGAAAGAAATAAGTTGAAATTTAGAACAGACCACTAAATTGTTTTTATATTAAAAATTTATAATGTTACCATACGATGGAGTTCAAAGAGCTAATTAATGCTCCCCGAGGCTGGAGTATGATCTTAATTTTCATCGCATTCCTATCCTAGACTGATATCAATATCATCTAAGTACACATACGATGCTTGCTCTAAGATTTATTAGAATTATTCTCAA;start=53591;subtype=EXTERNAL;support_ref=43;support_variant=1;type=ALTERNATIVE;
scaffold51_57_with_IES	MILORD	internal_eliminated_sequence	53653	54938	.	.	.	ID=MILORD.57.53653.54938;Name=MILORD.57.53653.54938;bounded_by_ta=TRUE;common_boundary=RIGHT;end=54938;ies_id=IESPGM.PTET51.1.57.50935;ies_left_dist=10;ies_min_dist=0;ies_right_dist=0;junction_seq=cgtcagtatatttcaTAcctcttacttagata;read_names=J00121:27:H3GGKBBXX:5:2120:16691:5376;sequence=TATTAGGAGGTATTATAGAAGAAAATTTTTGAGGGCCTTTTTTAGTAATCTGAAAATTAAAGAGAAATCATGGAAATAATAAAGGCAAATCAATTTTATGATATTTACATTAAAATTATAAAAGTTCAATAATTAATTTTGTCTTGAGATTTCTTCGAATATGGGATTATAGAATAACAATAGTTTTGAATCGACCTGTTTTCTAAGTTAATAAATATTTATGAATCTGTATGAATATTATTTAAGGAATGTAAATAACCAGTTACATTATATTTTTGTTTAACCTTTACCATTAATCCAATTGCTTCATACAAATAATTTTAAAAGTGGTTAACTTACAACTTTAGATCTTACTCTTACATTAACTCTCAACACTTTATTATTTAAGGGTTATGCCCAAATGATGTCTCTTTAAGAATTAAATATTGTATTTGACTCTTTGTGCTAAATAGATATAGCAATGAATTCATGAAATTATTATTGGTTGATTGGTTATTATCTCTTCTTTAATCCTTCTAAATAGGCAATCTAAAGTAACTGAGTTATATTTTTTTCAATATAATTTAGAATTTTCCCAGACAAACAGAGTCAATAAACTTCTTTGAAAGTCTTGTAGATTAATTTTGAGTTTTGCAAATCCACTCCTTCTATAATTATATACCTCTAACAAATGATGCCTATTAAGATTCAAATAGTTTTATCTATCAATCTACCGTATCCTATTACCCTCTTTATAGTAAATCGAACTATTTATTAATCCTAATGTTACACTGAAGACTTGAGTCGTGCAATGGATTTTCTTAATCTTTGAATAAAAAAATATTTGCGATCTTTAAAAGTAATATATGGTTTATTTTTCTTATTTTCTTTAATTTGTAGTTAATCTCAATTTTTAATGCTTAAGCTTTAAAAGCTCTTACAAACATTCTTCTCTCATGCAATTTCTCAATATGATCATAATTTTTAAAAAGTAGACGAAGTGTTTAATGGGATGAGAATTTAGAAAATAATTGGCACCAACATACTAAAGTAAATGGTTATTTACATTCCGTAAATAATATTCATACAGATCTTCATAAATATTTTATCAAATTAGAATACAGGTCAATTCAAAACTATTGTTTTTCTAAAATCTCATATTCGAAGAAATCTCTAAACAAAATTAATTATTGAACTTTTATAATTTTAATGTAGATATCATAAAATTGATCTGCCTTTATTATTCCCATGATTTCTCTTTAATTCTCAGATTACTAAAAAAACACTTCAAAAATTTTCTTCTATAA;start=53653;subtype=PARTIAL_EXTERNAL;support_ref=12;support_variant=1;type=ALTERNATIVE;
scaffold51_57_with_IES	MILORD	internal_eliminated_sequence	53663	54938	.	.	.	ID=MILORD.57.53663.54938;Name=MILORD.57.53663.54938;bounded_by_ta=TRUE;common_boundary=Both;end=54938;ies_id=IESPGM.PTET51.1.57.50935;ies_left_dist=0;ies_min_dist=0;ies_right_dist=0;junction_seq=tttcatattaggaggTAcctcttacttagata;read_names=J00121:27:H3GGKBBXX:5:1119:1834:9385,J00121:27:H3GGKBBXX:5:1101:12205:47964,J00121:27:H3GGKBBXX:5:1119:1824:9367,J00121:27:H3GGKBBXX:5:2226:21075:26230,J00121:27:H3GGKBBXX:5:1212:29751:36763,J00121:27:H3GGKBBXX:5:1105:7202:31242,J00121:27:H3GGKBBXX:5:2225:14864:26547,J00121:27:H3GGKBBXX:5:2210:22780:15328,J00121:27:H3GGKBBXX:5:1116:20902:46258,J00121:27:H3GGKBBXX:5:2207:18629:19531,J00121:27:H3GGKBBXX:5:2208:18061:35215,J00121:27:H3GGKBBXX:5:1224:28148:35813,J00121:27:H3GGKBBXX:5:2108:19289:12515,J00121:27:H3GGKBBXX:5:2227:4188:21377,J00121:27:H3GGKBBXX:5:2228:22221:1349,J00121:27:H3GGKBBXX:5:2203:14935:28428,J00121:27:H3GGKBBXX:5:1114:6806:8295,J00121:27:H3GGKBBXX:5:1118:13352:10352;sequence=TATTATAGAAGAAAATTTTTGAGGGCCTTTTTTAGTAATCTGAAAATTAAAGAGAAATCATGGAAATAATAAAGGCAAATCAATTTTATGATATTTACATTAAAATTATAAAAGTTCAATAATTAATTTTGTCTTGAGATTTCTTCGAATATGGGATTATAGAATAACAATAGTTTTGAATCGACCTGTTTTCTAAGTTAATAAATATTTATGAATCTGTATGAATATTATTTAAGGAATGTAAATAACCAGTTACATTATATTTTTGTTTAACCTTTACCATTAATCCAATTGCTTCATACAAATAATTTTAAAAGTGGTTAACTTACAACTTTAGATCTTACTCTTACATTAACTCTCAACACTTTATTATTTAAGGGTTATGCCCAAATGATGTCTCTTTAAGAATTAAATATTGTATTTGACTCTTTGTGCTAAATAGATATAGCAATGAATTCATGAAATTATTATTGGTTGATTGGTTATTATCTCTTCTTTAATCCTTCTAAATAGGCAATCTAAAGTAACTGAGTTATATTTTTTTCAATATAATTTAGAATTTTCCCAGACAAACAGAGTCAATAAACTTCTTTGAAAGTCTTGTAGATTAATTTTGAGTTTTGCAAATCCACTCCTTCTATAATTATATACCTCTAACAAATGATGCCTATTAAGATTCAAATAGTTTTATCTATCAATCTACCGTATCCTATTACCCTCTTTATAGTAAATCGAACTATTTATTAATCCTAATGTTACACTGAAGACTTGAGTCGTGCAATGGATTTTCTTAATCTTTGAATAAAAAAATATTTGCGATCTTTAAAAGTAATATATGGTTTATTTTTCTTATTTTCTTTAATTTGTAGTTAATCTCAATTTTTAATGCTTAAGCTTTAAAAGCTCTTACAAACATTCTTCTCTCATGCAATTTCTCAATATGATCATAATTTTTAAAAAGTAGACGAAGTGTTTAATGGGATGAGAATTTAGAAAATAATTGGCACCAACATACTAAAGTAAATGGTTATTTACATTCCGTAAATAATATTCATACAGATCTTCATAAATATTTTATCAAATTAGAATACAGGTCAATTCAAAACTATTGTTTTTCTAAAATCTCATATTCGAAGAAATCTCTAAACAAAATTAATTATTGAACTTTTATAATTTTAATGTAGATATCATAAAATTGATCTGCCTTTATTATTCCCATGATTTCTCTTTAATTCTCAGATTACTAAAAAAACACTTCAAAAATTTTCTTCTATAA;start=53663;subtype=IES;support_ref=14;support_variant=18;type=IES;
scaffold51_57_with_IES	MILORD	internal_eliminated_sequence	53663	53731	.	.	.	ID=MILORD.57.53663.53731;Name=MILORD.57.53663.53731;bounded_by_ta=TRUE;common_boundary=LEFT;end=53731;ies_id=IESPGM.PTET51.1.57.50935;ies_left_dist=0;ies_min_dist=0;ies_right_dist=1207;junction_seq=tttcatattaggaggTAaaggcaaatcaattt;read_names=J00121:27:H3GGKBBXX:5:1223:20659:18230;sequence=TATTATAGAAGAAAATTTTTGAGGGCCTTTTTTAGTAATCTGAAAATTAAAGAGAAATCATGGAAATAA;start=53663;subtype=PARTIAL_INTERNAL;support_ref=7;support_variant=1;type=ALTERNATIVE;
scaffold51_57_with_IES	MILORD	internal_eliminated_sequence	53663	54935	.	.	.	ID=MILORD.57.53663.54935;Name=MILORD.57.53663.54935;bounded_by_ta=TRUE;common_boundary=LEFT;end=54935;ies_id=IESPGM.PTET51.1.57.50935;ies_left_dist=0;ies_min_dist=0;ies_right_dist=3;junction_seq=tttcatattaggaggTAatacctcttacttag;read_names=J00121:27:H3GGKBBXX:5:2119:8308:39770;sequence=TATTATAGAAGAAAATTTTTGAGGGCCTTTTTTAGTAATCTGAAAATTAAAGAGAAATCATGGAAATAATAAAGGCAAATCAATTTTATGATATTTACATTAAAATTATAAAAGTTCAATAATTAATTTTGTCTTGAGATTTCTTCGAATATGGGATTATAGAATAACAATAGTTTTGAATCGACCTGTTTTCTAAGTTAATAAATATTTATGAATCTGTATGAATATTATTTAAGGAATGTAAATAACCAGTTACATTATATTTTTGTTTAACCTTTACCATTAATCCAATTGCTTCATACAAATAATTTTAAAAGTGGTTAACTTACAACTTTAGATCTTACTCTTACATTAACTCTCAACACTTTATTATTTAAGGGTTATGCCCAAATGATGTCTCTTTAAGAATTAAATATTGTATTTGACTCTTTGTGCTAAATAGATATAGCAATGAATTCATGAAATTATTATTGGTTGATTGGTTATTATCTCTTCTTTAATCCTTCTAAATAGGCAATCTAAAGTAACTGAGTTATATTTTTTTCAATATAATTTAGAATTTTCCCAGACAAACAGAGTCAATAAACTTCTTTGAAAGTCTTGTAGATTAATTTTGAGTTTTGCAAATCCACTCCTTCTATAATTATATACCTCTAACAAATGATGCCTATTAAGATTCAAATAGTTTTATCTATCAATCTACCGTATCCTATTACCCTCTTTATAGTAAATCGAACTATTTATTAATCCTAATGTTACACTGAAGACTTGAGTCGTGCAATGGATTTTCTTAATCTTTGAATAAAAAAATATTTGCGATCTTTAAAAGTAATATATGGTTTATTTTTCTTATTTTCTTTAATTTGTAGTTAATCTCAATTTTTAATGCTTAAGCTTTAAAAGCTCTTACAAACATTCTTCTCTCATGCAATTTCTCAATATGATCATAATTTTTAAAAAGTAGACGAAGTGTTTAATGGGATGAGAATTTAGAAAATAATTGGCACCAACATACTAAAGTAAATGGTTATTTACATTCCGTAAATAATATTCATACAGATCTTCATAAATATTTTATCAAATTAGAATACAGGTCAATTCAAAACTATTGTTTTTCTAAAATCTCATATTCGAAGAAATCTCTAAACAAAATTAATTATTGAACTTTTATAATTTTAATGTAGATATCATAAAATTGATCTGCCTTTATTATTCCCATGATTTCTCTTTAATTCTCAGATTACTAAAAAAACACTTCAAAAATTTTCTTCTA;start=53663;subtype=PARTIAL_INTERNAL;support_ref=7;support_variant=1;type=ALTERNATIVE;
scaffold51_57_with_IES	MILORD	internal_eliminated_sequence	53663	53753	.	.	.	ID=MILORD.57.53663.53753;Name=MILORD.57.53663.53753;bounded_by_ta=TRUE;common_boundary=LEFT;end=53753;ies_id=IESPGM.PTET51.1.57.50935;ies_left_dist=0;ies_min_dist=0;ies_right_dist=1185;junction_seq=tttcatattaggaggTAtttacattaaaatta;read_names=J00121:27:H3GGKBBXX:5:1114:19603:26424;sequence=TATTATAGAAGAAAATTTTTGAGGGCCTTTTTTAGTAATCTGAAAATTAAAGAGAAATCATGGAAATAATAAAGGCAAATCAATTTTATGA;start=53663;subtype=PARTIAL_INTERNAL;support_ref=7;support_variant=1;type=ALTERNATIVE;
scaffold51_57_with_IES	MILORD	internal_eliminated_sequence	53754	55828	.	.	.	ID=MILORD.57.53754.55828;Name=MILORD.57.53754.55828;bounded_by_ta=TRUE;common_boundary=None;end=55828;ies_id=IESPGM.PTET51.1.57.50935;ies_left_dist=-91;ies_min_dist=91;ies_right_dist=-890;junction_seq=aaatcaattttatgaTAttatttatgtttgat;read_names=J00121:27:H3GGKBBXX:5:2113:12794:14590;sequence=TATTTACATTAAAATTATAAAAGTTCAATAATTAATTTTGTCTTGAGATTTCTTCGAATATGGGATTATAGAATAACAATAGTTTTGAATCGACCTGTTTTCTAAGTTAATAAATATTTATGAATCTGTATGAATATTATTTAAGGAATGTAAATAACCAGTTACATTATATTTTTGTTTAACCTTTACCATTAATCCAATTGCTTCATACAAATAATTTTAAAAGTGGTTAACTTACAACTTTAGATCTTACTCTTACATTAACTCTCAACACTTTATTATTTAAGGGTTATGCCCAAATGATGTCTCTTTAAGAATTAAATATTGTATTTGACTCTTTGTGCTAAATAGATATAGCAATGAATTCATGAAATTATTATTGGTTGATTGGTTATTATCTCTTCTTTAATCCTTCTAAATAGGCAATCTAAAGTAACTGAGTTATATTTTTTTCAATATAATTTAGAATTTTCCCAGACAAACAGAGTCAATAAACTTCTTTGAAAGTCTTGTAGATTAATTTTGAGTTTTGCAAATCCACTCCTTCTATAATTATATACCTCTAACAAATGATGCCTATTAAGATTCAAATAGTTTTATCTATCAATCTACCGTATCCTATTACCCTCTTTATAGTAAATCGAACTATTTATTAATCCTAATGTTACACTGAAGACTTGAGTCGTGCAATGGATTTTCTTAATCTTTGAATAAAAAAATATTTGCGATCTTTAAAAGTAATATATGGTTTATTTTTCTTATTTTCTTTAATTTGTAGTTAATCTCAATTTTTAATGCTTAAGCTTTAAAAGCTCTTACAAACATTCTTCTCTCATGCAATTTCTCAATATGATCATAATTTTTAAAAAGTAGACGAAGTGTTTAATGGGATGAGAATTTAGAAAATAATTGGCACCAACATACTAAAGTAAATGGTTATTTACATTCCGTAAATAATATTCATACAGATCTTCATAAATATTTTATCAAATTAGAATACAGGTCAATTCAAAACTATTGTTTTTCTAAAATCTCATATTCGAAGAAATCTCTAAACAAAATTAATTATTGAACTTTTATAATTTTAATGTAGATATCATAAAATTGATCTGCCTTTATTATTCCCATGATTTCTCTTTAATTCTCAGATTACTAAAAAAACACTTCAAAAATTTTCTTCTATAATACCTCTTACTTAGATAGTAGGACCTGGCTCAGGTAAGGGTACATAAGGTGAACTATTAAGTAAAAACCTAAAATTTGCACATTTGTCTGCCGGATAATTGCTAAGAGATGCTGTAATTATGGAAATTTAATCATGAGATAACAAGTAATTCGGAGCACAAGAGTACAATTGAAAATTGTATAAATAATGGAGTTATTGTTCCTGTAATTATGTTATTTGATATATTTTAGAGTCATGTAACCATTAATTTATTGGATAAAGCCATTTTTGAAAACTAAAGTTCTGAGTCTTTTCTAATAGATGGATTCCCCAGGAATTACGAGAATATGCAATGTTGGATAGATTTGATGGATCACAAAATTACTTTTAAGAGTGTTATTCATATTCTGTGTTCAAGAGTAAAAAGGTGTATTATTTTCAGTAATCTATGATCTCAAGAATATAGGAGAGATCAAAAACAAGTGGAAGATCAGATGACAATTTATAAATTTTAGAAAAGAGATTTGTTACTTTTGAAAATGATACTTAGAAAATAATAGAACATAATAGAAATCTAAATTAGTTGATTGAAATTGATGGAGACAATTCCATAGAAAAAGTGTAAGCATAAATATTAGAGTTATTTAATAAAAGCCTGATTCATTGAAGAAATTCGACAATTATATTTTATGAAAGAAATAAGTTGAAATTTAGAACAGACCACTAAATTGTTTTTATATTAAAAATTTATAATGTTACCATACGATGGAGTTCAAAGAGCTAATTAATGCTCCCCGAGGCTGGAGTATGATCTTAATTTTCATCGCATTCCTATCCTAGACTGATATCAATATCATCTAAGTACACATACGATGCTTGCTCTAAGATTTATTAGAATTATTCTCAATAT;start=53754;subtype=OVERLAPPING;support_ref=9;support_variant=1;type=ALTERNATIVE;
scaffold51_57_with_IES	MILORD	internal_eliminated_sequence	55118	55143	.	.	.	ID=MILORD.57.55118.55143;Name=MILORD.57.55118.55143;bounded_by_ta=TRUE;common_boundary=None;end=55143;ies_id=IESPGM.PTET51.1.57.50935;ies_left_dist=-1455;ies_min_dist=205;ies_right_dist=-205;junction_seq=tacaattgaaaattgTAattatgttatttgat;read_names=J00121:27:H3GGKBBXX:5:1114:14763:25210,J00121:27:H3GGKBBXX:5:2213:26068:36499,J00121:27:H3GGKBBXX:5:2123:19634:28868;sequence=TATAAATAATGGAGTTATTGTTCCTG;start=55118;subtype=MAC;support_ref=55;support_variant=3;type=CRYPTIC;
scaffold51_57_with_IES	MILORD	internal_eliminated_sequence	57127	57223	.	.	.	ID=MILORD.57.57127.57223;Name=MILORD.57.57127.57223;bounded_by_ta=TRUE;common_boundary=Both;end=57223;ies_id=IESPGM.PTET51.1.57.53123;ies_left_dist=0;ies_min_dist=0;ies_right_dist=0;junction_seq=tcgatacaatagtgaTAttcgatcaaaaaatg;read_names=J00121:27:H3GGKBBXX:5:2216:6005:39365,J00121:27:H3GGKBBXX:5:1106:16884:17702,J00121:27:H3GGKBBXX:5:1103:14641:28762,J00121:27:H3GGKBBXX:5:2224:1996:2985,J00121:27:H3GGKBBXX:5:2125:26433:33088,J00121:27:H3GGKBBXX:5:2111:5852:16172,J00121:27:H3GGKBBXX:5:2216:23622:46258,J00121:27:H3GGKBBXX:5:1128:27488:38996,J00121:27:H3GGKBBXX:5:1215:25327:15451,J00121:27:H3GGKBBXX:5:1211:15534:3582,J00121:27:H3GGKBBXX:5:2209:2595:28709,J00121:27:H3GGKBBXX:5:2206:20161:36675,J00121:27:H3GGKBBXX:5:2216:9709:25246,J00121:27:H3GGKBBXX:5:2124:12236:44746,J00121:27:H3GGKBBXX:5:2102:23043:20990,J00121:27:H3GGKBBXX:5:2209:23835:48280,J00121:27:H3GGKBBXX:5:1119:3325:44078,J00121:27:H3GGKBBXX:5:1103:21156:19302,J00121:27:H3GGKBBXX:5:1120:10957:21078,J00121:27:H3GGKBBXX:5:1114:28209:6062,J00121:27:H3GGKBBXX:5:1228:28909:19619,J00121:27:H3GGKBBXX:5:2221:20567:25070,J00121:27:H3GGKBBXX:5:1128:18670:26283,J00121:27:H3GGKBBXX:5:1107:22353:28868,J00121:27:H3GGKBBXX:5:2208:31609:26582,J00121:27:H3GGKBBXX:5:2212:21471:6941,J00121:27:H3GGKBBXX:5:2206:20111:36692,J00121:27:H3GGKBBXX:5:2117:29122:17139,J00121:27:H3GGKBBXX:5:1124:22952:18194,J00121:27:H3GGKBBXX:5:2219:6573:46293,J00121:27:H3GGKBBXX:5:1209:18264:37888,J00121:27:H3GGKBBXX:5:1222:24231:26599;sequence=TACTGTTTATACGAAAGGATTTTCTAATTTTATTTTCTTTGTATGATCATAATTGATACTTAATAGTGACATTCTCTTTTACATTTCTATTATACTG;start=57127;subtype=IES;support_ref=18;support_variant=32;type=IES;
scaffold51_57_with_IES	MILORD	internal_eliminated_sequence	57134	57218	.	.	.	ID=MILORD.57.57134.57218;Name=MILORD.57.57134.57218;bounded_by_ta=TRUE;common_boundary=None;end=57218;ies_id=IESPGM.PTET51.1.57.53123;ies_left_dist=-7;ies_min_dist=5;ies_right_dist=5;junction_seq=aatagtgatactgttTActgtattcgatcaaa;read_names=J00121:27:H3GGKBBXX:5:1208:8085:17860;sequence=TATACGAAAGGATTTTCTAATTTTATTTTCTTTGTATGATCATAATTGATACTTAATAGTGACATTCTCTTTTACATTTCTATTA;start=57134;subtype=INTERNAL;support_ref=9;support_variant=1;type=ALTERNATIVE;
scaffold51_57_with_IES	MILORD	internal_eliminated_sequence	57665	57692	.	.	.	ID=MILORD.57.57665.57692;Name=MILORD.57.57665.57692;bounded_by_ta=TRUE;common_boundary=None;end=57692;ies_id=IESPGM.PTET51.1.57.53123;ies_left_dist=-538;ies_min_dist=469;ies_right_dist=-469;junction_seq=tcaaagcttaaagagTAagaactttactaatt;read_names=J00121:27:H3GGKBBXX:5:2201:2686:45678;sequence=TAGATAGGATGAAAATGACAGATTAAGA;start=57665;subtype=MAC;support_ref=85;support_variant=1;type=CRYPTIC;
scaffold51_57_with_IES	MILORD	internal_eliminated_sequence	57999	62294	.	.	.	ID=MILORD.57.57999.62294;Name=MILORD.57.57999.62294;bounded_by_ta=TRUE;common_boundary=RIGHT;end=62294;ies_id=IESPGM.PTET51.1.57.57778;ies_left_dist=4116;ies_min_dist=0;ies_right_dist=0;junction_seq=aaatttacttaaatgTActaaattcatcaatc;read_names=J00121:27:H3GGKBBXX:5:1114:12834:42794;sequence=TACAATGATAATGAAAAATTAACTACTTTAATAAGAGCCTTACAGGATGAAATAGATTAATCTAAAAGAAAATAAAAGTTTGATGAATCAAATATAAATAATGAAAAAGTTTAAGTTTTAATTTAAGAATTAGATTCTTGGAAGACATAATTCATCACTCAAAATAGAGAATTTCACAAAAATTAAGAATTACTTATTTTAGCATAAGCAGAATTGGATTCTTTAAAAAATAAAAGGACTTCTACCTTAAAAGTATGATATCATTATATTCATTAGACTGAATAGTATTCTGATTTAAACAATGAAAATAAAGTAGAGTTTAAGAAGAATCATACAACACAACCTAGTTACATATTAGGAATTTTAAATACCAAAAATTGAAATAAAATGCTATATATTTATTATAATATTTAATAATATTGTTATGAAAATTTGTTATTCTAAATGGATTTTCATTTAATCATTCTATTTGATTGATTTTTAATATCTTTAAACAAAAAAAAATAAAATTCTATTTTATTTCAAATTTTATCAATCAATATATATTTTCATTTCTATTAATAACTCTGAACATTTAATTAGTTTCAATTATATTAGAAAAATGGCATTTAATTACTATTTTTAAAAATGCAATAACCTTGATGGATCAATAAAATTTAGTATAGATTACTATCTTTGTCAAATATAGTTTTAAGAATTCTGAATTGAAATTTTAACCATTTCTGAAGGATAAAAAATTAAAAGGAATTAACTGAATTATAATTATCATTCAAATTTTGATTTGAAAATAGAAATAAAATTCATATATAATTCAACTCTATTACTAAAATTTACTATCATAAACTTTTGCAGATTTTAGCAGAGTTAGAATTTATTTGACTGAAATAAATAAAATAGCCAAATATCTTACGACTTCTCATATCAGCAACATCTTAAATATTAAACAGTAGGATAATTAAATATTTAGTTGATAATTCTAATAAATTATAAATAAAAGATCAAAAATCTTAAAATAAAGAAAAAATTAACCTTATTGATAAAACACAGAAAACAGAAATTCAAAATGTTTCAATTCAGATTACAAAATACAACTATGATAATAATTAATTTTAGTTTTAAGAAATGTGTAAAACCAATTCCTTAATTCAACCTGAAAATCTTTAATAAAAATTTTTATATAATAAACTATAATCTATAGTAAAATTTTTAGATGTTCTTCAACCTGAAGAAATCAATCAATAAACTAATATAATGATCATTGGTACTAGTAATTATATTCCGTAATTGTCTTAATTTGCCTTGTCTTCTTGTTCATTAACCATTTCCAATTCTAAATTTTCTCTATTCAATTAGTTTGATGTATCTGTTTCATGTGTGCCAGATTATTCATTATTAGTTTCAATTTTACAGGAAAAAAAATATAATTTATAGGGTTATAAATGGAGATGAAAAATTTTAAACACTTATATTAAATATTTGTAATAACATTAAAATTAAATAAGAAGTGGATAAAGAAATTTAAATAGCAAAATAATATATGTTTTTGAAGGAAAAAAAAAAAATATAAAAGTGCAAATAGAAGAGTAGAAAAATAAATAAATAGTAAAATAAGAAAAAAGGAAAAAATTAAAATAGAAAGTGTAGTAGATGAATCTTTATTAGAACCTTCCTCTCTCTTTGCAGCTGTTCTTTCAGATTTTCCTTCATCAGATCCTTCCTCTCTCTTAGCAGCTTTTCTATCAGATGTTCCTTCATCAGATCCTTCTTCTCTCTTAGCAACTTTTCTATCAGATGTTCTTTCATCGGATCCTTCTTCTCTCTTAGCAACTTTTCTATCAGATGTTCCTTCATCAGATCCTACTTCTCTCTTAGCAACTTTTCTTTCAGATGTACCTTCTTCAGAAACTTCCTCTCTCTTCACAACAGTTCTTTCAGTTTTTCCTTCTTCTCTCTTGACCACTAATTTATCTTAAGCTCCATCTCTTTTGATAACTGTTGTTTCAGATGTATCCACCTTTGCTTCTCCTTCTTATAACACTCTTCTTTCATACTTTCTATACTTATTTTCTCATTATTTCTCCCATCCGTTACTTCTATTGCCTGAGACAAAATTAATGTCATCATTAAAAAAACGAACAATATTGATATTTTTTACATTAAAATTAATAAATTTATTTTTTTTGAATTTTACAGTTAAAATATAATTTTAAGGAAGTTATGAATAATTTTTGAGATTTTTTATTATTTAAATTTTTATCAATCTTATTTCTAACTACCATTTAATTTCTTATGATGTTTTTTTTATCTTATCAGTATTATTTTCAATATTTTCTAAACTTACTGTTTTCGAAATTTTCACTTATTTTTATATTATTTTTTAATTCAAAATATTCTTTATGATATTTAATGATAAAATCAACTTTAATTGTTTAGTTAAAGTAAAGCATTTAATTACATTTTATAAAACGATTGAGTTATTAGAGAAATAATTATCTTAAATTTATGGACATATGTTTAAATTCATATTATTGATAATAAATTATATTAATATAAAATAGGAATATATATGATTTTAAATAAATTATTTTTTTTTTTAAATTCCTTTTTTATGTAAAGTTGATTAGATAGGTTTTAAATAATACTTTTACTCTTGCCAAATTATGAATATTTTCTAAAATCATTGAAATTTGTAATAGTATAATTCAATTAAGAAGAATAGTTGATTATGTTTTCAATTCATAAAAATTTTGGGGGGACTTTCGTTTTACTTTTTTCTTATGAAAGATCTCATGTAAAACTATTTTTGGAGTTTTTTTTAAAAAGTATTTTAGATATATTTTTAAGAGAAAGAAAAGTTTAATTGGGTTTTTATAAATTAAATTGAAATCAACTCTGGTTAATTTTGCTATCTTGTTAATAAAATCTTTACTCATGCTAAGTATTTGATTTGATAAGTTTGAAATTATTAGTACATCATTTTAGGAGAATCAACAGGATTAGATGGTTTAATATTTTAATTTAAAACTAATGCATATTAAATGTAAATAATAACAAAAGCTAATAAAATATAGAAGTAATATTTCTAAAATTATTGAATGTATTACTTTTACAACGCGATTATACAATCACAATTTTCTAAGATATAGGATGTCATTTTGAAATTTCAATATTAGAATCTGTGTTTTAATAGTGCTTAGTTTATATTAAAAAAGTTTTGTTAATGTAATTAAATCCAACAATTATTGTATTTTAATTATTTCTTTGATCAGAATAAGAATTAGATTAATCATTATATCAATTATAATAAAAAATGTTTTTTTTTCTTTAAATGTTTGACTATCCTTTCACAAAAGACACTGGAAAGTGAGCTTTTTATTAAGCAAATAATTTCATACAAGATTAATTATGAAAATTAACTGTTATTCTGACTCTAATTTAAATTGTTAGATCTGTTAGTAAAGAATAGGATGGGAACAGAAAAACATTAGAAAAGATGTTTTCTCAATCAGATCAGAATCAATTAAATAATAAAAAATCTTATAAAATGTTAAATTTAATTTATTTCTCAAGGGGATTAACGTTTATCATCATATCTAACACTTTCAAAGGTTCTTTAATCATGATCCACCGGAAATACTTTTGCTCCATTACTTTATGGTGCTATCATATTTTCTTAATTGCTCTATTGATGAGCTGGTAAGAGATTTTATTTCTCTTGGTTTATAAATGGAATTTCTTGAATTGAGGGTGGAGGAGTAGGCAATTTATATATTCCTGGATTATTACGAACTAATTTCATAAGATACCTTCTTATCATTTAAAATCTATTTTTAACTCTTTTCTGCTGTTGTCCGCGGTTAGTCAACAGCCTTTTGAAGATCCAATTTGAATTTATAAGACGAGGGTATTTTTTATTGATCATATCTCTAACCTTATCAATATTCTCTTGTTAATCTTCAAGCTAAGCCAATACAATTTCCCAAAGAATAATTATAATGAAAACCAGGTTGAATATAATTAAAAGCATATAGAATGGCCAAACAATTTCCTAATTGTTGGACAAAGAGGATTAATAAATTGTCATTCCTATGACAATGGATGTTCCACAAATAAGAGTATAGTTTTTGGCACAAATATAATTAAAAGTGATATGACAAAGATATTTAATATAATTTATGTAACGAATTGTTATTGATAAATTACAAGAAAAAATTATTTGTTTAGAATTGGAAGTTAACTATGACAGGACAACATATTTCTTAACTCCTTTTATAAAAATCTTGTATGCAATTGCCA;start=57999;subtype=PARTIAL_EXTERNAL;support_ref=63;support_variant=1;type=ALTERNATIVE;
scaffold51_57_with_IES	MILORD	internal_eliminated_sequence	58406	60540	.	.	.	ID=MILORD.57.58406.60540;Name=MILORD.57.58406.60540;bounded_by_ta=TRUE;common_boundary=None;end=60540;ies_id=IESPGM.PTET51.1.57.55303;ies_left_dist=998;ies_min_dist=901;ies_right_dist=-901;junction_seq=atatatttattataaTAttaatataaaatagg;read_names=J00121:27:H3GGKBBXX:5:1102:15514:31716;sequence=TATTTAATAATATTGTTATGAAAATTTGTTATTCTAAATGGATTTTCATTTAATCATTCTATTTGATTGATTTTTAATATCTTTAAACAAAAAAAAATAAAATTCTATTTTATTTCAAATTTTATCAATCAATATATATTTTCATTTCTATTAATAACTCTGAACATTTAATTAGTTTCAATTATATTAGAAAAATGGCATTTAATTACTATTTTTAAAAATGCAATAACCTTGATGGATCAATAAAATTTAGTATAGATTACTATCTTTGTCAAATATAGTTTTAAGAATTCTGAATTGAAATTTTAACCATTTCTGAAGGATAAAAAATTAAAAGGAATTAACTGAATTATAATTATCATTCAAATTTTGATTTGAAAATAGAAATAAAATTCATATATAATTCAACTCTATTACTAAAATTTACTATCATAAACTTTTGCAGATTTTAGCAGAGTTAGAATTTATTTGACTGAAATAAATAAAATAGCCAAATATCTTACGACTTCTCATATCAGCAACATCTTAAATATTAAACAGTAGGATAATTAAATATTTAGTTGATAATTCTAATAAATTATAAATAAAAGATCAAAAATCTTAAAATAAAGAAAAAATTAACCTTATTGATAAAACACAGAAAACAGAAATTCAAAATGTTTCAATTCAGATTACAAAATACAACTATGATAATAATTAATTTTAGTTTTAAGAAATGTGTAAAACCAATTCCTTAATTCAACCTGAAAATCTTTAATAAAAATTTTTATATAATAAACTATAATCTATAGTAAAATTTTTAGATGTTCTTCAACCTGAAGAAATCAATCAATAAACTAATATAATGATCATTGGTACTAGTAATTATATTCCGTAATTGTCTTAATTTGCCTTGTCTTCTTGTTCATTAACCATTTCCAATTCTAAATTTTCTCTATTCAATTAGTTTGATGTATCTGTTTCATGTGTGCCAGATTATTCATTATTAGTTTCAATTTTACAGGAAAAAAAATATAATTTATAGGGTTATAAATGGAGATGAAAAATTTTAAACACTTATATTAAATATTTGTAATAACATTAAAATTAAATAAGAAGTGGATAAAGAAATTTAAATAGCAAAATAATATATGTTTTTGAAGGAAAAAAAAAAAATATAAAAGTGCAAATAGAAGAGTAGAAAAATAAATAAATAGTAAAATAAGAAAAAAGGAAAAAATTAAAATAGAAAGTGTAGTAGATGAATCTTTATTAGAACCTTCCTCTCTCTTTGCAGCTGTTCTTTCAGATTTTCCTTCATCAGATCCTTCCTCTCTCTTAGCAGCTTTTCTATCAGATGTTCCTTCATCAGATCCTTCTTCTCTCTTAGCAACTTTTCTATCAGATGTTCTTTCATCGGATCCTTCTTCTCTCTTAGCAACTTTTCTATCAGATGTTCCTTCATCAGATCCTACTTCTCTCTTAGCAACTTTTCTTTCAGATGTACCTTCTTCAGAAACTTCCTCTCTCTTCACAACAGTTCTTTCAGTTTTTCCTTCTTCTCTCTTGACCACTAATTTATCTTAAGCTCCATCTCTTTTGATAACTGTTGTTTCAGATGTATCCACCTTTGCTTCTCCTTCTTATAACACTCTTCTTTCATACTTTCTATACTTATTTTCTCATTATTTCTCCCATCCGTTACTTCTATTGCCTGAGACAAAATTAATGTCATCATTAAAAAAACGAACAATATTGATATTTTTTACATTAAAATTAATAAATTTATTTTTTTTGAATTTTACAGTTAAAATATAATTTTAAGGAAGTTATGAATAATTTTTGAGATTTTTTATTATTTAAATTTTTATCAATCTTATTTCTAACTACCATTTAATTTCTTATGATGTTTTTTTTATCTTATCAGTATTATTTTCAATATTTTCTAAACTTACTGTTTTCGAAATTTTCACTTATTTTTATATTATTTTTTAATTCAAAATATTCTTTATGATATTTAATGATAAAATCAACTTTAATTGTTTAGTTAAAGTAAAGCATTTAATTACATTTTATAAAACGATTGAGTTATTAGAGAAATAATTATCTTAAATTTATGGACATATGTTTAAATTCATATTATTGATAATAAATTA;start=58406;subtype=EXTERNAL;support_ref=95;support_variant=1;type=ALTERNATIVE;
scaffold51_57_with_IES	MILORD	internal_eliminated_sequence	59404	59642	.	.	.	ID=MILORD.57.59404.59642;Name=MILORD.57.59404.59642;bounded_by_ta=TRUE;common_boundary=LEFT;end=59642;ies_id=IESPGM.PTET51.1.57.55303;ies_left_dist=0;ies_min_dist=0;ies_right_dist=-3;junction_seq=tattagtttcaatttTAgatgaatctttatta;read_names=J00121:27:H3GGKBBXX:5:2105:18588:10176;sequence=TACAGGAAAAAAAATATAATTTATAGGGTTATAAATGGAGATGAAAAATTTTAAACACTTATATTAAATATTTGTAATAACATTAAAATTAAATAAGAAGTGGATAAAGAAATTTAAATAGCAAAATAATATATGTTTTTGAAGGAAAAAAAAAAAATATAAAAGTGCAAATAGAAGAGTAGAAAAATAAATAAATAGTAAAATAAGAAAAAAGGAAAAAATTAAAATAGAAAGTGTAG;start=59404;subtype=PARTIAL_EXTERNAL;support_ref=11;support_variant=1;type=ALTERNATIVE;
scaffold51_57_with_IES	MILORD	internal_eliminated_sequence	59404	59630	.	.	.	ID=MILORD.57.59404.59630;Name=MILORD.57.59404.59630;bounded_by_ta=TRUE;common_boundary=LEFT;end=59630;ies_id=IESPGM.PTET51.1.57.55303;ies_left_dist=0;ies_min_dist=0;ies_right_dist=9;junction_seq=tattagtttcaatttTAgaaagtgtagtagat;read_names=J00121:27:H3GGKBBXX:5:2209:9384:18247,J00121:27:H3GGKBBXX:5:1225:6989:31857,J00121:27:H3GGKBBXX:5:2211:30787:6308,J00121:27:H3GGKBBXX:5:2212:18000:37923;sequence=TACAGGAAAAAAAATATAATTTATAGGGTTATAAATGGAGATGAAAAATTTTAAACACTTATATTAAATATTTGTAATAACATTAAAATTAAATAAGAAGTGGATAAAGAAATTTAAATAGCAAAATAATATATGTTTTTGAAGGAAAAAAAAAAAATATAAAAGTGCAAATAGAAGAGTAGAAAAATAAATAAATAGTAAAATAAGAAAAAAGGAAAAAATTAAAA;start=59404;subtype=PARTIAL_INTERNAL;support_ref=22;support_variant=4;type=ALTERNATIVE;
scaffold51_57_with_IES	MILORD	internal_eliminated_sequence	59404	59639	.	.	.	ID=MILORD.57.59404.59639;Name=MILORD.57.59404.59639;bounded_by_ta=TRUE;common_boundary=Both;end=59639;ies_id=IESPGM.PTET51.1.57.55303;ies_left_dist=0;ies_min_dist=0;ies_right_dist=0;junction_seq=tattagtttcaatttTAgtagatgaatcttta;read_names=J00121:27:H3GGKBBXX:5:2201:28635:6660,J00121:27:H3GGKBBXX:5:2211:26961:38257,J00121:27:H3GGKBBXX:5:1221:2991:40719,J00121:27:H3GGKBBXX:5:1201:6664:33158,J00121:27:H3GGKBBXX:5:1105:15382:26529,J00121:27:H3GGKBBXX:5:2120:2453:30538,J00121:27:H3GGKBBXX:5:2214:9333:4022,J00121:27:H3GGKBBXX:5:2218:14042:21078,J00121:27:H3GGKBBXX:5:1127:15666:15451,J00121:27:H3GGKBBXX:5:1216:23531:30837,J00121:27:H3GGKBBXX:5:1102:27326:34670,J00121:27:H3GGKBBXX:5:1204:13403:34424,J00121:27:H3GGKBBXX:5:1102:27346:34459,J00121:27:H3GGKBBXX:5:1108:30604:9965,J00121:27:H3GGKBBXX:5:2102:9140:7416,J00121:27:H3GGKBBXX:5:1125:19715:25421,J00121:27:H3GGKBBXX:5:1226:15909:43972,J00121:27:H3GGKBBXX:5:2207:20496:23927,J00121:27:H3GGKBBXX:5:2221:26037:23329,J00121:27:H3GGKBBXX:5:1122:28818:24278,J00121:27:H3GGKBBXX:5:1124:11779:19513,J00121:27:H3GGKBBXX:5:2218:21410:15838,J00121:27:H3GGKBBXX:5:1114:6522:13851,J00121:27:H3GGKBBXX:5:2207:5223:14203,J00121:27:H3GGKBBXX:5:1206:13809:37238,J00121:27:H3GGKBBXX:5:2203:12246:47084,J00121:27:H3GGKBBXX:5:2220:14235:12198,J00121:27:H3GGKBBXX:5:2225:24799:24700,J00121:27:H3GGKBBXX:5:1112:10277:34952,J00121:27:H3GGKBBXX:5:1109:16782:11794,J00121:27:H3GGKBBXX:5:1224:10409:42741,J00121:27:H3GGKBBXX:5:2207:28655:18581,J00121:27:H3GGKBBXX:5:1204:7476:45854,J00121:27:H3GGKBBXX:5:1221:25692:12286,J00121:27:H3GGKBBXX:5:2115:16955:28727;sequence=TACAGGAAAAAAAATATAATTTATAGGGTTATAAATGGAGATGAAAAATTTTAAACACTTATATTAAATATTTGTAATAACATTAAAATTAAATAAGAAGTGGATAAAGAAATTTAAATAGCAAAATAATATATGTTTTTGAAGGAAAAAAAAAAAATATAAAAGTGCAAATAGAAGAGTAGAAAAATAAATAAATAGTAAAATAAGAAAAAAGGAAAAAATTAAAATAGAAAGTG;start=59404;subtype=IES;support_ref=22;support_variant=35;type=IES;
scaffold51_57_with_IES	MILORD	internal_eliminated_sequence	60409	60437	.	.	.	ID=MILORD.57.60409.60437;Name=MILORD.57.60409.60437;bounded_by_ta=TRUE;common_boundary=None;end=60437;ies_id=IESPGM.PTET51.1.57.55303;ies_left_dist=-1005;ies_min_dist=798;ies_right_dist=-798;junction_seq=tatgatatttaatgaTAaagcatttaattaca;read_names=J00121:27:H3GGKBBXX:5:1119:27377:20726,J00121:27:H3GGKBBXX:5:1102:9333:8734;sequence=TAAAATCAACTTTAATTGTTTAGTTAAAG;start=60409;subtype=MAC;support_ref=86;support_variant=2;type=CRYPTIC;
scaffold51_57_with_IES	MILORD	internal_eliminated_sequence	60610	60637	.	.	.	ID=MILORD.57.60610.60637;Name=MILORD.57.60610.60637;bounded_by_ta=TRUE;common_boundary=None;end=60637;ies_id=IESPGM.PTET51.1.57.55303;ies_left_dist=-1206;ies_min_dist=998;ies_right_dist=-998;junction_seq=aattccttttttatgTActtttactcttgcca;read_names=J00121:27:H3GGKBBXX:5:1219:26068:5306,J00121:27:H3GGKBBXX:5:2111:32187:33703,J00121:27:H3GGKBBXX:5:1104:6045:45484,J00121:27:H3GGKBBXX:5:2205:4624:47700;sequence=TAAAGTTGATTAGATAGGTTTTAAATAA;start=60610;subtype=MAC;support_ref=171;support_variant=4;type=CRYPTIC;
scaffold51_57_with_IES	MILORD	internal_eliminated_sequence	62115	62294	.	.	.	ID=MILORD.57.62115.62294;Name=MILORD.57.62115.62294;bounded_by_ta=TRUE;common_boundary=Both;end=62294;ies_id=IESPGM.PTET51.1.57.57778;ies_left_dist=0;ies_min_dist=0;ies_right_dist=0;junction_seq=ttccacaaataagagTActaaattcatcaatc;read_names=J00121:27:H3GGKBBXX:5:1118:4553:37273,J00121:27:H3GGKBBXX:5:1114:19918:28270,J00121:27:H3GGKBBXX:5:2104:7984:33932,J00121:27:H3GGKBBXX:5:1113:21481:10968,J00121:27:H3GGKBBXX:5:1118:3457:18318,J00121:27:H3GGKBBXX:5:2112:2087:33527,J00121:27:H3GGKBBXX:5:1109:3143:11935,J00121:27:H3GGKBBXX:5:2226:28513:34582,J00121:27:H3GGKBBXX:5:2220:10470:20656,J00121:27:H3GGKBBXX:5:1223:21501:30626,J00121:27:H3GGKBBXX:5:1121:22769:48790,J00121:27:H3GGKBBXX:5:1124:24444:48913,J00121:27:H3GGKBBXX:5:1123:11891:35673,J00121:27:H3GGKBBXX:5:1119:18893:27232,J00121:27:H3GGKBBXX:5:2102:3873:45238;sequence=TATAGTTTTTGGCACAAATATAATTAAAAGTGATATGACAAAGATATTTAATATAATTTATGTAACGAATTGTTATTGATAAATTACAAGAAAAAATTATTTGTTTAGAATTGGAAGTTAACTATGACAGGACAACATATTTCTTAACTCCTTTTATAAAAATCTTGTATGCAATTGCCA;start=62115;subtype=IES;support_ref=88;support_variant=15;type=IES;
scaffold51_57_with_IES	MILORD	internal_eliminated_sequence	62907	62932	.	.	.	ID=MILORD.57.62907.62932;Name=MILORD.57.62907.62932;bounded_by_ta=TRUE;common_boundary=Both;end=62932;ies_id=IESPGM.PTET51.1.57.58390;ies_left_dist=0;ies_min_dist=0;ies_right_dist=0;junction_seq=aatatatgatattgaTAtcaacaaggttaact;read_names=J00121:27:H3GGKBBXX:5:1122:20892:41915,J00121:27:H3GGKBBXX:5:2228:13910:48421,J00121:27:H3GGKBBXX:5:2107:7902:45748,J00121:27:H3GGKBBXX:5:1101:28503:19619,J00121:27:H3GGKBBXX:5:2220:7172:35233,J00121:27:H3GGKBBXX:5:2223:22110:16489,J00121:27:H3GGKBBXX:5:1213:22759:23135,J00121:27:H3GGKBBXX:5:2215:18528:37326,J00121:27:H3GGKBBXX:5:1216:10439:2422,J00121:27:H3GGKBBXX:5:1218:28686:24612,J00121:27:H3GGKBBXX:5:2220:2158:7380,J00121:27:H3GGKBBXX:5:2219:20212:26494,J00121:27:H3GGKBBXX:5:2121:28148:22344,J00121:27:H3GGKBBXX:5:1215:7638:18458,J00121:27:H3GGKBBXX:5:1102:6411:44042,J00121:27:H3GGKBBXX:5:2214:21542:19865,J00121:27:H3GGKBBXX:5:2112:19715:48702,J00121:27:H3GGKBBXX:5:2225:24637:3178,J00121:27:H3GGKBBXX:5:1223:8684:35602,J00121:27:H3GGKBBXX:5:2205:20882:44992,J00121:27:H3GGKBBXX:5:2102:9658:40983,J00121:27:H3GGKBBXX:5:1218:24129:24314,J00121:27:H3GGKBBXX:5:1219:20161:4040,J00121:27:H3GGKBBXX:5:2214:23338:5183,J00121:27:H3GGKBBXX:5:1223:20425:3336,J00121:27:H3GGKBBXX:5:1118:26281:31593,J00121:27:H3GGKBBXX:5:2208:18122:46575,J00121:27:H3GGKBBXX:5:2204:8268:41071,J00121:27:H3GGKBBXX:5:1224:20415:5745;sequence=TATCGTTAATTTAAACAATTTGACAG;start=62907;subtype=IES;support_ref=18;support_variant=29;type=IES;
scaffold51_57_with_IES	MILORD	internal_eliminated_sequence	63948	64114	.	.	.	ID=MILORD.57.63948.64114;Name=MILORD.57.63948.64114;bounded_by_ta=TRUE;common_boundary=Both;end=64114;ies_id=IESPGM.PTET51.1.57.59405;ies_left_dist=0;ies_min_dist=0;ies_right_dist=0;junction_seq=ctcgtcattcagaggTAatattctaaaagtaa;read_names=J00121:27:H3GGKBBXX:5:2212:23449:7310,J00121:27:H3GGKBBXX:5:1128:15706:35426,J00121:27:H3GGKBBXX:5:2206:25134:46944,J00121:27:H3GGKBBXX:5:2123:6715:13588,J00121:27:H3GGKBBXX:5:2225:10642:37554,J00121:27:H3GGKBBXX:5:1121:12905:19777,J00121:27:H3GGKBBXX:5:1212:24728:28059,J00121:27:H3GGKBBXX:5:2222:25976:31277,J00121:27:H3GGKBBXX:5:1125:30046:41282;sequence=TATAGTCGAAGATCGAATATTTTGCAAAAATCTTTATTTTTTATTCTCTTCTAGACATGCCTTTAAGAGTTTCTTCATTTATCAGCTAAGTTATACCATATCATATGAAAATAAAATTTTGCCTTTTCTTCTAAAAGTTATTTATAAAAAATATATCAATTGTGCTA;start=63948;subtype=IES;support_ref=10;support_variant=9;type=IES;
scaffold51_57_with_IES	MILORD	internal_eliminated_sequence	66058	66222	.	.	.	ID=MILORD.57.66058.66222;Name=MILORD.57.66058.66222;bounded_by_ta=TRUE;common_boundary=Both;end=66222;ies_id=IESPGM.PTET51.1.57.61348;ies_left_dist=0;ies_min_dist=0;ies_right_dist=0;junction_seq=tcactttaagagtgtTActaatcaagactaaa;read_names=J00121:27:H3GGKBBXX:5:1108:9140:2598,J00121:27:H3GGKBBXX:5:1118:9617:23259,J00121:27:H3GGKBBXX:5:1211:3123:14607,J00121:27:H3GGKBBXX:5:1211:10480:31822,J00121:27:H3GGKBBXX:5:1116:18771:43972,J00121:27:H3GGKBBXX:5:2106:20892:30626,J00121:27:H3GGKBBXX:5:2220:22932:14256,J00121:27:H3GGKBBXX:5:1120:21186:40561,J00121:27:H3GGKBBXX:5:2118:30218:17421,J00121:27:H3GGKBBXX:5:2118:19035:43093,J00121:27:H3GGKBBXX:5:1102:7902:46557,J00121:27:H3GGKBBXX:5:2125:20872:28586,J00121:27:H3GGKBBXX:5:2108:26179:45203,J00121:27:H3GGKBBXX:5:2222:22769:42284,J00121:27:H3GGKBBXX:5:1101:24840:45555,J00121:27:H3GGKBBXX:5:1210:24982:17737,J00121:27:H3GGKBBXX:5:2205:27052:6308,J00121:27:H3GGKBBXX:5:2213:10480:48913,J00121:27:H3GGKBBXX:5:1213:5264:30063,J00121:27:H3GGKBBXX:5:2104:18061:17175,J00121:27:H3GGKBBXX:5:1227:24109:11935,J00121:27:H3GGKBBXX:5:2113:32522:9666,J00121:27:H3GGKBBXX:5:1224:22221:47946,J00121:27:H3GGKBBXX:5:2125:27488:47014,J00121:27:H3GGKBBXX:5:2220:31822:11372,J00121:27:H3GGKBBXX:5:1205:24698:29061,J00121:27:H3GGKBBXX:5:1225:29102:30503,J00121:27:H3GGKBBXX:5:2217:5507:43849,J00121:27:H3GGKBBXX:5:1126:10115:19513,J00121:27:H3GGKBBXX:5:1105:24139:42794,J00121:27:H3GGKBBXX:5:2207:1966:20375,J00121:27:H3GGKBBXX:5:2220:5386:44834,J00121:27:H3GGKBBXX:5:2126:9435:21430,J00121:27:H3GGKBBXX:5:1210:19278:43269;sequence=TATCGTAGTTGCATTTAGAGTTTTCTTAAAAGATAAATAAGCTTAGTAGTTCTTTATTTACCATTTAATTTGTATATTAATTAACTCATTAGTATTACACTAGTGGTTCCTCATTTTTCATAATATCTTTATTTGTATCCTTTCAAATCTTTTTTGCAACAGCTA;start=66058;subtype=IES;support_ref=38;support_variant=34;type=IES;
scaffold51_57_with_IES	MILORD	internal_eliminated_sequence	68332	68474	.	.	.	ID=MILORD.57.68332.68474;Name=MILORD.57.68332.68474;bounded_by_ta=TRUE;common_boundary=RIGHT;end=68474;ies_id=IESPGM.PTET51.1.57.63523;ies_left_dist=66;ies_min_dist=0;ies_right_dist=0;junction_seq=ggcattgagtgcactTAcaactttcacaggga;read_names=J00121:27:H3GGKBBXX:5:2108:11566:44324;sequence=TATCATTAATGACTGTTTTTATTGAATTTTAACAAGTGACACATTTAACTTATTCATTTTCGATGATATCGTGTAGCTATTTGAGAAATTGTGGTAATTCTTATAAGAAACTTAGTTATTTGAAATGAAAAGCATCGTTACAA;start=68332;subtype=PARTIAL_EXTERNAL;support_ref=56;support_variant=1;type=ALTERNATIVE;
scaffold51_57_with_IES	MILORD	internal_eliminated_sequence	68398	68474	.	.	.	ID=MILORD.57.68398.68474;Name=MILORD.57.68398.68474;bounded_by_ta=TRUE;common_boundary=Both;end=68474;ies_id=IESPGM.PTET51.1.57.63523;ies_left_dist=0;ies_min_dist=0;ies_right_dist=0;junction_seq=attcattttcgatgaTAcaactttcacaggga;read_names=J00121:27:H3GGKBBXX:5:2227:24850:42020,J00121:27:H3GGKBBXX:5:1115:11728:15522,J00121:27:H3GGKBBXX:5:2104:9333:46293,J00121:27:H3GGKBBXX:5:1116:6888:20779,J00121:27:H3GGKBBXX:5:1210:26352:31329,J00121:27:H3GGKBBXX:5:2115:26301:2264,J00121:27:H3GGKBBXX:5:1204:5599:15487,J00121:27:H3GGKBBXX:5:2225:20973:29079,J00121:27:H3GGKBBXX:5:1124:21927:7099,J00121:27:H3GGKBBXX:5:1203:22303:7046,J00121:27:H3GGKBBXX:5:1118:31507:11565,J00121:27:H3GGKBBXX:5:2207:24353:45097,J00121:27:H3GGKBBXX:5:1212:25378:2914,J00121:27:H3GGKBBXX:5:1227:10125:17843,J00121:27:H3GGKBBXX:5:1220:15189:6536,J00121:27:H3GGKBBXX:5:2220:19339:26635,J00121:27:H3GGKBBXX:5:1127:4888:15627,J00121:27:H3GGKBBXX:5:1123:5284:20322,J00121:27:H3GGKBBXX:5:1113:20415:20937,J00121:27:H3GGKBBXX:5:2208:19745:36376,J00121:27:H3GGKBBXX:5:2219:3650:33457,J00121:27:H3GGKBBXX:5:1118:31812:6818;sequence=TATCGTGTAGCTATTTGAGAAATTGTGGTAATTCTTATAAGAAACTTAGTTATTTGAAATGAAAAGCATCGTTACAA;start=68398;subtype=IES;support_ref=54;support_variant=22;type=IES;
scaffold51_57_with_IES	MILORD	internal_eliminated_sequence	72843	73134	.	.	.	ID=MILORD.57.72843.73134;Name=MILORD.57.72843.73134;bounded_by_ta=TRUE;common_boundary=RIGHT;end=73134;ies_id=IESPGM.PTET51.1.57.67897;ies_left_dist=6;ies_min_dist=0;ies_right_dist=0;junction_seq=cgtaaggaatgatttTAgtaagcaataaaaca;read_names=J00121:27:H3GGKBBXX:5:2214:8065:4497,J00121:27:H3GGKBBXX:5:1108:9617:17069;sequence=TAAATTTATAGTCCAATTCAATTTCATCTATTTCTTCTTCAGACTTACTGACATTATTTGTTATTATAATATAAATCTATTTTTATATATAATCATTCTTGAATCACACAAACCCATTAAGCAATATTATAAACAATAGAAGTTAAAGGATTAAAAAGAAAAAATATTAAAATAATTCCTTCAACGTGATTTTAAATAAACTTGTCTCATTTTTAACTTGGCTTTTGAGATTGCAATATAAAATTGAATTTTGCAACTCAAAGTAAATGTTGGGTGAAATTGTTTTAGACTA;start=72843;subtype=PARTIAL_EXTERNAL;support_ref=6;support_variant=2;type=ALTERNATIVE;
scaffold51_57_with_IES	MILORD	internal_eliminated_sequence	72849	73134	.	.	.	ID=MILORD.57.72849.73134;Name=MILORD.57.72849.73134;bounded_by_ta=TRUE;common_boundary=Both;end=73134;ies_id=IESPGM.PTET51.1.57.67897;ies_left_dist=0;ies_min_dist=0;ies_right_dist=0;junction_seq=gaatgattttaaattTAgtaagcaataaaaca;read_names=J00121:27:H3GGKBBXX:5:1128:8318:16155,J00121:27:H3GGKBBXX:5:1106:12266:33088,J00121:27:H3GGKBBXX:5:1214:15473:12058,J00121:27:H3GGKBBXX:5:1207:26413:45185,J00121:27:H3GGKBBXX:5:1122:11657:5939,J00121:27:H3GGKBBXX:5:2219:29863:47612,J00121:27:H3GGKBBXX:5:2222:14915:24595,J00121:27:H3GGKBBXX:5:2205:26443:21254,J00121:27:H3GGKBBXX:5:2103:28960:42038,J00121:27:H3GGKBBXX:5:2105:23054:9895,J00121:27:H3GGKBBXX:5:1212:25844:48526,J00121:27:H3GGKBBXX:5:2102:13139:39488,J00121:27:H3GGKBBXX:5:2217:27762:49071,J00121:27:H3GGKBBXX:5:2206:14083:31031,J00121:27:H3GGKBBXX:5:1120:5558:23470,J00121:27:H3GGKBBXX:5:1118:22526:12357,J00121:27:H3GGKBBXX:5:1112:8927:35813,J00121:27:H3GGKBBXX:5:1107:27174:36095,J00121:27:H3GGKBBXX:5:1210:26037:1349,J00121:27:H3GGKBBXX:5:1127:23855:28516,J00121:27:H3GGKBBXX:5:1206:18101:13517,J00121:27:H3GGKBBXX:5:1113:28371:2264,J00121:27:H3GGKBBXX:5:1207:15808:7082,J00121:27:H3GGKBBXX:5:1102:19989:44042,J00121:27:H3GGKBBXX:5:1212:9952:42091;sequence=TATAGTCCAATTCAATTTCATCTATTTCTTCTTCAGACTTACTGACATTATTTGTTATTATAATATAAATCTATTTTTATATATAATCATTCTTGAATCACACAAACCCATTAAGCAATATTATAAACAATAGAAGTTAAAGGATTAAAAAGAAAAAATATTAAAATAATTCCTTCAACGTGATTTTAAATAAACTTGTCTCATTTTTAACTTGGCTTTTGAGATTGCAATATAAAATTGAATTTTGCAACTCAAAGTAAATGTTGGGTGAAATTGTTTTAGACTA;start=72849;subtype=IES;support_ref=4;support_variant=25;type=IES;
scaffold51_57_with_IES	MILORD	internal_eliminated_sequence	72849	73144	.	.	.	ID=MILORD.57.72849.73144;Name=MILORD.57.72849.73144;bounded_by_ta=TRUE;common_boundary=LEFT;end=73144;ies_id=IESPGM.PTET51.1.57.67897;ies_left_dist=0;ies_min_dist=0;ies_right_dist=-10;junction_seq=gaatgattttaaattTAaaacatagagacaga;read_names=J00121:27:H3GGKBBXX:5:1218:20598:3354;sequence=TATAGTCCAATTCAATTTCATCTATTTCTTCTTCAGACTTACTGACATTATTTGTTATTATAATATAAATCTATTTTTATATATAATCATTCTTGAATCACACAAACCCATTAAGCAATATTATAAACAATAGAAGTTAAAGGATTAAAAAGAAAAAATATTAAAATAATTCCTTCAACGTGATTTTAAATAAACTTGTCTCATTTTTAACTTGGCTTTTGAGATTGCAATATAAAATTGAATTTTGCAACTCAAAGTAAATGTTGGGTGAAATTGTTTTAGACTATAGTAAGCAA;start=72849;subtype=PARTIAL_EXTERNAL;support_ref=2;support_variant=1;type=ALTERNATIVE;
scaffold51_57_with_IES	MILORD	internal_eliminated_sequence	74578	74642	.	.	.	ID=MILORD.57.74578.74642;Name=MILORD.57.74578.74642;bounded_by_ta=TRUE;common_boundary=RIGHT;end=74642;ies_id=IESPGM.PTET51.1.57.69358;ies_left_dist=18;ies_min_dist=0;ies_right_dist=0;junction_seq=ttctcctgctgtaatTAtcacagttaggaatg;read_names=J00121:27:H3GGKBBXX:5:2114:29873:20691;sequence=TATTGCATCCTATACAAATACAGTAATTTTAATTGAAATCACAGATAATTTATACTATTTAAGTG;start=74578;subtype=PARTIAL_EXTERNAL;support_ref=12;support_variant=1;type=ALTERNATIVE;
scaffold51_57_with_IES	MILORD	internal_eliminated_sequence	74588	74642	.	.	.	ID=MILORD.57.74588.74642;Name=MILORD.57.74588.74642;bounded_by_ta=TRUE;common_boundary=RIGHT;end=74642;ies_id=IESPGM.PTET51.1.57.69358;ies_left_dist=8;ies_min_dist=0;ies_right_dist=0;junction_seq=gtaattattgcatccTAtcacagttaggaatg;read_names=J00121:27:H3GGKBBXX:5:1226:5010:21430,J00121:27:H3GGKBBXX:5:2121:22922:3793,J00121:27:H3GGKBBXX:5:2103:18274:41880,J00121:27:H3GGKBBXX:5:1204:23186:33510,J00121:27:H3GGKBBXX:5:1124:13342:41880,J00121:27:H3GGKBBXX:5:2205:5528:45467;sequence=TATACAAATACAGTAATTTTAATTGAAATCACAGATAATTTATACTATTTAAGTG;start=74588;subtype=PARTIAL_EXTERNAL;support_ref=12;support_variant=6;type=ALTERNATIVE;
scaffold51_57_with_IES	MILORD	internal_eliminated_sequence	74596	74642	.	.	.	ID=MILORD.57.74596.74642;Name=MILORD.57.74596.74642;bounded_by_ta=TRUE;common_boundary=Both;end=74642;ies_id=IESPGM.PTET51.1.57.69358;ies_left_dist=0;ies_min_dist=0;ies_right_dist=0;junction_seq=tgcatcctatacaaaTAtcacagttaggaatg;read_names=J00121:27:H3GGKBBXX:5:2109:18873:12216,J00121:27:H3GGKBBXX:5:1109:15798:4215,J00121:27:H3GGKBBXX:5:1115:24637:48860,J00121:27:H3GGKBBXX:5:2209:6177:6958,J00121:27:H3GGKBBXX:5:1116:9546:12304,J00121:27:H3GGKBBXX:5:1116:4178:44394,J00121:27:H3GGKBBXX:5:2108:5589:24718,J00121:27:H3GGKBBXX:5:2221:25591:39365,J00121:27:H3GGKBBXX:5:1116:18203:14150,J00121:27:H3GGKBBXX:5:2222:5436:34301,J00121:27:H3GGKBBXX:5:1117:5883:14150,J00121:27:H3GGKBBXX:5:1121:27336:9016,J00121:27:H3GGKBBXX:5:1128:15382:42460,J00121:27:H3GGKBBXX:5:2224:21552:33246,J00121:27:H3GGKBBXX:5:2211:8501:23786,J00121:27:H3GGKBBXX:5:1110:17939:48368,J00121:27:H3GGKBBXX:5:2206:24342:18036,J00121:27:H3GGKBBXX:5:1115:14955:14221,J00121:27:H3GGKBBXX:5:1220:22435:36218,J00121:27:H3GGKBBXX:5:1208:3934:39647,J00121:27:H3GGKBBXX:5:2111:22232:27215,J00121:27:H3GGKBBXX:5:2223:22841:19654,J00121:27:H3GGKBBXX:5:2110:23571:21025,J00121:27:H3GGKBBXX:5:2109:27062:11530,J00121:27:H3GGKBBXX:5:1201:18284:44148;sequence=TACAGTAATTTTAATTGAAATCACAGATAATTTATACTATTTAAGTG;start=74596;subtype=IES;support_ref=3;support_variant=25;type=IES;
scaffold51_57_with_IES	MILORD	internal_eliminated_sequence	74601	74642	.	.	.	ID=MILORD.57.74601.74642;Name=MILORD.57.74601.74642;bounded_by_ta=TRUE;common_boundary=RIGHT;end=74642;ies_id=IESPGM.PTET51.1.57.69358;ies_left_dist=-5;ies_min_dist=0;ies_right_dist=0;junction_seq=cctatacaaatacagTAtcacagttaggaatg;read_names=J00121:27:H3GGKBBXX:5:2126:20638:33774;sequence=TAATTTTAATTGAAATCACAGATAATTTATACTATTTAAGTG;start=74601;subtype=PARTIAL_INTERNAL;support_ref=0;support_variant=1;type=ALTERNATIVE;
scaffold51_57_with_IES	MILORD	internal_eliminated_sequence	76887	76923	.	.	.	ID=MILORD.57.76887.76923;Name=MILORD.57.76887.76923;bounded_by_ta=TRUE;common_boundary=None;end=76923;ies_id=IESPGM.PTET51.1.57.71600;ies_left_dist=-2;ies_min_dist=2;ies_right_dist=6;junction_seq=ttttttgatttgttaTAgaagtataatttcaa;read_names=J00121:27:H3GGKBBXX:5:2214:21410:22133;sequence=TATAATTGATGTCTTATTTATTTATATATTCTACAAA;start=76887;subtype=INTERNAL;support_ref=7;support_variant=1;type=ALTERNATIVE;
scaffold51_57_with_IES	MILORD	internal_eliminated_sequence	76887	76931	.	.	.	ID=MILORD.57.76887.76931;Name=MILORD.57.76887.76931;bounded_by_ta=TRUE;common_boundary=None;end=76931;ies_id=IESPGM.PTET51.1.57.71600;ies_left_dist=-2;ies_min_dist=2;ies_right_dist=-2;junction_seq=ttttttgatttgttaTAatttcaagccttaaa;read_names=J00121:27:H3GGKBBXX:5:1113:19248:4813,J00121:27:H3GGKBBXX:5:1101:9709:44166,J00121:27:H3GGKBBXX:5:1209:18639:7134,J00121:27:H3GGKBBXX:5:1123:10886:41211,J00121:27:H3GGKBBXX:5:1206:30137:13693,J00121:27:H3GGKBBXX:5:1221:24129:4092,J00121:27:H3GGKBBXX:5:2215:23784:29518,J00121:27:H3GGKBBXX:5:2220:20303:45432,J00121:27:H3GGKBBXX:5:2107:24890:27707,J00121:27:H3GGKBBXX:5:1102:21318:37378,J00121:27:H3GGKBBXX:5:1214:10754:17350,J00121:27:H3GGKBBXX:5:2116:25093:46733,J00121:27:H3GGKBBXX:5:1112:14681:16840,J00121:27:H3GGKBBXX:5:1210:9719:34864,J00121:27:H3GGKBBXX:5:1201:8440:29976,J00121:27:H3GGKBBXX:5:2212:15625:41053,J00121:27:H3GGKBBXX:5:2108:10896:10352,J00121:27:H3GGKBBXX:5:2216:20151:40526,J00121:27:H3GGKBBXX:5:1103:7994:37712,J00121:27:H3GGKBBXX:5:2115:23054:38697,J00121:27:H3GGKBBXX:5:1128:27387:16735,J00121:27:H3GGKBBXX:5:1119:20963:23399,J00121:27:H3GGKBBXX:5:2120:24545:16313,J00121:27:H3GGKBBXX:5:2202:25378:35339,J00121:27:H3GGKBBXX:5:1224:16944:21043,J00121:27:H3GGKBBXX:5:1101:26646:35848;sequence=TATAATTGATGTCTTATTTATTTATATATTCTACAAATAGAAGTA;start=76887;subtype=OVERLAPPING;support_ref=21;support_variant=26;type=ALTERNATIVE;
scaffold51_57_with_IES	MILORD	internal_eliminated_sequence	77275	77321	.	.	.	ID=MILORD.57.77275.77321;Name=MILORD.57.77275.77321;bounded_by_ta=TRUE;common_boundary=Both;end=77321;ies_id=IESPGM.PTET51.1.57.71945;ies_left_dist=0;ies_min_dist=0;ies_right_dist=0;junction_seq=tcccagtatttcggaTAtcttcaaacaattga;read_names=J00121:27:H3GGKBBXX:5:2107:8237:43234,J00121:27:H3GGKBBXX:5:2115:7324:39365,J00121:27:H3GGKBBXX:5:1216:31172:5288,J00121:27:H3GGKBBXX:5:1210:21917:45590,J00121:27:H3GGKBBXX:5:1215:11637:31189,J00121:27:H3GGKBBXX:5:2223:19867:13271,J00121:27:H3GGKBBXX:5:2226:20780:35954,J00121:27:H3GGKBBXX:5:2107:17959:38134,J00121:27:H3GGKBBXX:5:1108:18081:38275,J00121:27:H3GGKBBXX:5:1109:12154:10211,J00121:27:H3GGKBBXX:5:1128:13585:30380,J00121:27:H3GGKBBXX:5:2202:9303:7486,J00121:27:H3GGKBBXX:5:1126:7121:44640,J00121:27:H3GGKBBXX:5:2117:11769:1666,J00121:27:H3GGKBBXX:5:1206:6695:11266;sequence=TACAGTCATCATAGTATACCTTCCCATTCTGTGTCATTTAACAACTG;start=77275;subtype=IES;support_ref=44;support_variant=15;type=IES;
scaffold51_57_with_IES	MILORD	internal_eliminated_sequence	78094	78132	.	.	.	ID=MILORD.57.78094.78132;Name=MILORD.57.78094.78132;bounded_by_ta=TRUE;common_boundary=Both;end=78132;ies_id=IESPGM.PTET51.1.57.72717;ies_left_dist=0;ies_min_dist=0;ies_right_dist=0;junction_seq=ttggaattggacaggTAaaataatactctatt;read_names=J00121:27:H3GGKBBXX:5:2211:12073:37255,J00121:27:H3GGKBBXX:5:1218:14702:30978,J00121:27:H3GGKBBXX:5:1101:27783:46997,J00121:27:H3GGKBBXX:5:1123:19015:39189,J00121:27:H3GGKBBXX:5:2205:6948:44763,J00121:27:H3GGKBBXX:5:1102:27306:39172,J00121:27:H3GGKBBXX:5:1225:20090:3776,J00121:27:H3GGKBBXX:5:2102:7537:19654,J00121:27:H3GGKBBXX:5:2119:7293:15188,J00121:27:H3GGKBBXX:5:1201:10774:44324,J00121:27:H3GGKBBXX:5:1211:26321:45801,J00121:27:H3GGKBBXX:5:2107:30766:45203,J00121:27:H3GGKBBXX:5:1220:14854:34793,J00121:27:H3GGKBBXX:5:1213:16944:35708,J00121:27:H3GGKBBXX:5:1126:11069:27461,J00121:27:H3GGKBBXX:5:1104:19948:30960,J00121:27:H3GGKBBXX:5:1227:11809:26775,J00121:27:H3GGKBBXX:5:2118:9242:3125,J00121:27:H3GGKBBXX:5:1226:8237:43796,J00121:27:H3GGKBBXX:5:2225:18517:1508,J00121:27:H3GGKBBXX:5:1103:8410:16313,J00121:27:H3GGKBBXX:5:2109:10267:48860,J00121:27:H3GGKBBXX:5:1206:30056:18722,J00121:27:H3GGKBBXX:5:1209:24292:17280,J00121:27:H3GGKBBXX:5:1225:14123:40420,J00121:27:H3GGKBBXX:5:1106:7517:28833,J00121:27:H3GGKBBXX:5:2216:4888:29272,J00121:27:H3GGKBBXX:5:2206:21511:36868,J00121:27:H3GGKBBXX:5:2224:22333:23698,J00121:27:H3GGKBBXX:5:1120:24880:7082,J00121:27:H3GGKBBXX:5:2225:21836:9332,J00121:27:H3GGKBBXX:5:2111:10927:21131,J00121:27:H3GGKBBXX:5:2223:28077:6853,J00121:27:H3GGKBBXX:5:1223:10155:18810;sequence=TACAGTTATATGAATATTCGAAATTTGTTGAGTCAACTA;start=78094;subtype=IES;support_ref=0;support_variant=34;type=IES;
scaffold51_57_with_IES	MILORD	internal_eliminated_sequence	79813	79881	.	.	.	ID=MILORD.57.79813.79881;Name=MILORD.57.79813.79881;bounded_by_ta=TRUE;common_boundary=RIGHT;end=79881;ies_id=IESPGM.PTET51.1.57.74400;ies_left_dist=3;ies_min_dist=0;ies_right_dist=0;junction_seq=atcttaatgtcctgaTAtcactattgcctctt;read_names=J00121:27:H3GGKBBXX:5:2202:28148:39893,J00121:27:H3GGKBBXX:5:1223:15108:24015,J00121:27:H3GGKBBXX:5:1213:16467:9842;sequence=TATTACAGTATATCAACTCAAATTTTATTATTTTGATTATCCCGTAAATACACTAATACCTACTCACTG;start=79813;subtype=PARTIAL_EXTERNAL;support_ref=6;support_variant=3;type=ALTERNATIVE;
scaffold51_57_with_IES	MILORD	internal_eliminated_sequence	79816	79881	.	.	.	ID=MILORD.57.79816.79881;Name=MILORD.57.79816.79881;bounded_by_ta=TRUE;common_boundary=Both;end=79881;ies_id=IESPGM.PTET51.1.57.74400;ies_left_dist=0;ies_min_dist=0;ies_right_dist=0;junction_seq=ttaatgtcctgatatTAtcactattgcctctt;read_names=J00121:27:H3GGKBBXX:5:1207:31406:17896,J00121:27:H3GGKBBXX:5:1105:10409:2158,J00121:27:H3GGKBBXX:5:1220:16325:3688,J00121:27:H3GGKBBXX:5:2227:32471:46575,J00121:27:H3GGKBBXX:5:2224:32004:24454,J00121:27:H3GGKBBXX:5:2115:5284:20357,J00121:27:H3GGKBBXX:5:1110:27641:13517,J00121:27:H3GGKBBXX:5:1126:28209:30749,J00121:27:H3GGKBBXX:5:1109:20933:5341,J00121:27:H3GGKBBXX:5:2206:24332:20551,J00121:27:H3GGKBBXX:5:1107:8146:21588,J00121:27:H3GGKBBXX:5:2203:26078:3248,J00121:27:H3GGKBBXX:5:1117:23683:34020,J00121:27:H3GGKBBXX:5:2118:4858:33369,J00121:27:H3GGKBBXX:5:2222:3884:10651,J00121:27:H3GGKBBXX:5:1121:8866:47454,J00121:27:H3GGKBBXX:5:2110:17523:39981,J00121:27:H3GGKBBXX:5:2113:27407:7943,J00121:27:H3GGKBBXX:5:1214:4624:17526,J00121:27:H3GGKBBXX:5:2228:26220:23997,J00121:27:H3GGKBBXX:5:2220:28554:43867;sequence=TACAGTATATCAACTCAAATTTTATTATTTTGATTATCCCGTAAATACACTAATACCTACTCACTG;start=79816;subtype=IES;support_ref=6;support_variant=21;type=IES;
scaffold51_57_with_IES	MILORD	internal_eliminated_sequence	79823	79881	.	.	.	ID=MILORD.57.79823.79881;Name=MILORD.57.79823.79881;bounded_by_ta=TRUE;common_boundary=RIGHT;end=79881;ies_id=IESPGM.PTET51.1.57.74400;ies_left_dist=-7;ies_min_dist=0;ies_right_dist=0;junction_seq=cctgatattacagtaTAtcactattgcctctt;read_names=J00121:27:H3GGKBBXX:5:1106:7841:23593;sequence=TATCAACTCAAATTTTATTATTTTGATTATCCCGTAAATACACTAATACCTACTCACTG;start=79823;subtype=PARTIAL_INTERNAL;support_ref=2;support_variant=1;type=ALTERNATIVE;
scaffold51_57_with_IES	MILORD	internal_eliminated_sequence	80281	80309	.	.	.	ID=MILORD.57.80281.80309;Name=MILORD.57.80281.80309;bounded_by_ta=TRUE;common_boundary=Both;end=80309;ies_id=IESPGM.PTET51.1.57.74799;ies_left_dist=0;ies_min_dist=0;ies_right_dist=0;junction_seq=tattccacatgatgcTAacaattcatcattac;read_names=J00121:27:H3GGKBBXX:5:2223:19319:9508,J00121:27:H3GGKBBXX:5:1112:28564:23804,J00121:27:H3GGKBBXX:5:2219:15574:35444,J00121:27:H3GGKBBXX:5:1127:16193:1982,J00121:27:H3GGKBBXX:5:1227:14275:10053,J00121:27:H3GGKBBXX:5:2124:25418:2070,J00121:27:H3GGKBBXX:5:1105:3407:31910,J00121:27:H3GGKBBXX:5:1202:22282:30362,J00121:27:H3GGKBBXX:5:1115:3711:26177,J00121:27:H3GGKBBXX:5:2207:9902:12638,J00121:27:H3GGKBBXX:5:1105:3539:32033,J00121:27:H3GGKBBXX:5:2217:9526:23628,J00121:27:H3GGKBBXX:5:2109:18954:30820,J00121:27:H3GGKBBXX:5:1206:18761:42091,J00121:27:H3GGKBBXX:5:1222:19705:2932,J00121:27:H3GGKBBXX:5:2108:14651:25474,J00121:27:H3GGKBBXX:5:2211:27204:35585;sequence=TATAGTGATCATCCTTTCCAACTCCATTG;start=80281;subtype=IES;support_ref=8;support_variant=17;type=IES;
scaffold51_57_with_IES	MILORD	internal_eliminated_sequence	80370	80443	.	.	.	ID=MILORD.57.80370.80443;Name=MILORD.57.80370.80443;bounded_by_ta=TRUE;common_boundary=Both;end=80443;ies_id=IESPGM.PTET51.1.57.74859;ies_left_dist=0;ies_min_dist=0;ies_right_dist=0;junction_seq=ctaatgaacacccttTAtcactcctatgttat;read_names=J00121:27:H3GGKBBXX:5:1203:12256:3424,J00121:27:H3GGKBBXX:5:1218:27438:48403,J00121:27:H3GGKBBXX:5:1207:13108:26248,J00121:27:H3GGKBBXX:5:2216:28412:12779,J00121:27:H3GGKBBXX:5:2210:18609:20937,J00121:27:H3GGKBBXX:5:2208:7740:36816,J00121:27:H3GGKBBXX:5:2228:16955:9104,J00121:27:H3GGKBBXX:5:1203:14570:9614,J00121:27:H3GGKBBXX:5:2213:25063:35743,J00121:27:H3GGKBBXX:5:1204:14641:47928,J00121:27:H3GGKBBXX:5:1223:21328:33176,J00121:27:H3GGKBBXX:5:1107:28138:10862,J00121:27:H3GGKBBXX:5:1112:5467:27356,J00121:27:H3GGKBBXX:5:1109:11586:32965,J00121:27:H3GGKBBXX:5:2205:4239:17139,J00121:27:H3GGKBBXX:5:2217:3376:39137,J00121:27:H3GGKBBXX:5:1118:17421:36956,J00121:27:H3GGKBBXX:5:2227:29944:47366,J00121:27:H3GGKBBXX:5:2110:17147:33809;sequence=TATATAGTCACTATTACTCACATTACAACAATACTTCATTTCCCATTATTGTTATTCTCAATTCAAAGTGAATG;start=80370;subtype=IES;support_ref=2;support_variant=19;type=IES;
scaffold51_57_with_IES	MILORD	internal_eliminated_sequence	80372	80400	.	.	.	ID=MILORD.57.80372.80400;Name=MILORD.57.80372.80400;bounded_by_ta=TRUE;common_boundary=None;end=80400;ies_id=IESPGM.PTET51.1.57.74859;ies_left_dist=-2;ies_min_dist=2;ies_right_dist=43;junction_seq=aatgaacaccctttaTActtcatttcccatta;read_names=J00121:27:H3GGKBBXX:5:1202:8887:43163;sequence=TATAGTCACTATTACTCACATTACAACAA;start=80372;subtype=INTERNAL;support_ref=0;support_variant=1;type=ALTERNATIVE;
scaffold51_57_with_IES	MILORD	internal_eliminated_sequence	81313	81342	.	.	.	ID=MILORD.57.81313.81342;Name=MILORD.57.81313.81342;bounded_by_ta=TRUE;common_boundary=Both;end=81342;ies_id=IESPGM.PTET51.1.57.75728;ies_left_dist=0;ies_min_dist=0;ies_right_dist=0;junction_seq=ccttttcctcgaaatTActctctgcaaaaatt;read_names=J00121:27:H3GGKBBXX:5:2118:15940:3723,J00121:27:H3GGKBBXX:5:2210:13220:10581,J00121:27:H3GGKBBXX:5:1217:23054:22309,J00121:27:H3GGKBBXX:5:1113:7801:23839,J00121:27:H3GGKBBXX:5:1121:21572:1455,J00121:27:H3GGKBBXX:5:2211:8420:2404,J00121:27:H3GGKBBXX:5:1206:8004:36218,J00121:27:H3GGKBBXX:5:2105:6319:1648,J00121:27:H3GGKBBXX:5:1112:10998:31488,J00121:27:H3GGKBBXX:5:2113:22364:29272,J00121:27:H3GGKBBXX:5:2226:5457:10915,J00121:27:H3GGKBBXX:5:1110:10419:10370,J00121:27:H3GGKBBXX:5:2218:6431:4338,J00121:27:H3GGKBBXX:5:2128:24982:13834,J00121:27:H3GGKBBXX:5:2215:13798:12990,J00121:27:H3GGKBBXX:5:1101:18091:12972,J00121:27:H3GGKBBXX:5:2217:10734:14713,J00121:27:H3GGKBBXX:5:2221:21826:46487,J00121:27:H3GGKBBXX:5:2228:9100:33897,J00121:27:H3GGKBBXX:5:2225:18619:2914,J00121:27:H3GGKBBXX:5:2124:6542:5903,J00121:27:H3GGKBBXX:5:1227:8937:46100,J00121:27:H3GGKBBXX:5:2212:27225:18212,J00121:27:H3GGKBBXX:5:1225:8968:31628,J00121:27:H3GGKBBXX:5:1206:18964:12339,J00121:27:H3GGKBBXX:5:2227:18923:31505,J00121:27:H3GGKBBXX:5:1122:25926:28270,J00121:27:H3GGKBBXX:5:1212:13484:31435,J00121:27:H3GGKBBXX:5:2214:3397:30767,J00121:27:H3GGKBBXX:5:1115:18446:18089,J00121:27:H3GGKBBXX:5:2218:23937:32771;sequence=TATAATCGGCATTCATTTCTTACCCCACCA;start=81313;subtype=IES;support_ref=9;support_variant=31;type=IES;
scaffold51_57_with_IES	MILORD	internal_eliminated_sequence	82842	82903	.	.	.	ID=MILORD.57.82842.82903;Name=MILORD.57.82842.82903;bounded_by_ta=TRUE;common_boundary=Both;end=82903;ies_id=IESPGM.PTET51.1.57.77227;ies_left_dist=0;ies_min_dist=0;ies_right_dist=0;junction_seq=aattttgaggacaggTAattcctctgaatcta;read_names=J00121:27:H3GGKBBXX:5:2226:4208:33440,J00121:27:H3GGKBBXX:5:2119:18385:48720,J00121:27:H3GGKBBXX:5:2119:15514:13113,J00121:27:H3GGKBBXX:5:1212:22008:23909,J00121:27:H3GGKBBXX:5:1215:28158:40719,J00121:27:H3GGKBBXX:5:1127:27630:47260,J00121:27:H3GGKBBXX:5:1223:12023:5728,J00121:27:H3GGKBBXX:5:1203:26230:41036,J00121:27:H3GGKBBXX:5:1119:14133:38363,J00121:27:H3GGKBBXX:5:1213:12094:29905,J00121:27:H3GGKBBXX:5:1214:17675:35954,J00121:27:H3GGKBBXX:5:1216:16498:26881,J00121:27:H3GGKBBXX:5:1212:27123:20076,J00121:27:H3GGKBBXX:5:1212:29082:10633,J00121:27:H3GGKBBXX:5:2228:14884:11776,J00121:27:H3GGKBBXX:5:1103:24525:19162,J00121:27:H3GGKBBXX:5:2219:4493:34530,J00121:27:H3GGKBBXX:5:2219:18599:22256,J00121:27:H3GGKBBXX:5:2217:14692:33949,J00121:27:H3GGKBBXX:5:1117:28899:10352,J00121:27:H3GGKBBXX:5:2210:18000:46821,J00121:27:H3GGKBBXX:5:1103:26900:26758,J00121:27:H3GGKBBXX:5:2201:13880:43656,J00121:27:H3GGKBBXX:5:1115:20354:10458,J00121:27:H3GGKBBXX:5:2211:22201:11302,J00121:27:H3GGKBBXX:5:2118:9658:46645,J00121:27:H3GGKBBXX:5:1125:17360:34002,J00121:27:H3GGKBBXX:5:1212:29203:10669,J00121:27:H3GGKBBXX:5:2228:14722:11319;sequence=TATGGTTGAATTTATGAAATCGCATTTATCTCAAATTATTAAGAAATCAATCTGATTGGGTA;start=82842;subtype=IES;support_ref=46;support_variant=29;type=IES;
scaffold51_57_with_IES	MILORD	internal_eliminated_sequence	83532	83603	.	.	.	ID=MILORD.57.83532.83603;Name=MILORD.57.83532.83603;bounded_by_ta=TRUE;common_boundary=None;end=83603;ies_id=IESPGM.PTET51.1.57.77227;ies_left_dist=-690;ies_min_dist=690;ies_right_dist=-700;junction_seq=ataaaataatcaaatTAcaaaatttgtaacaa;read_names=J00121:27:H3GGKBBXX:5:2206:23277:24876,J00121:27:H3GGKBBXX:5:2101:12621:46539,J00121:27:H3GGKBBXX:5:2217:14864:45045;sequence=TATACAACCAGAATTTTTAATAAATGCTTGATTTTTAAAATATTTAAGAATCTTATTGAATTTTATAGACTA;start=83532;subtype=MAC;support_ref=170;support_variant=3;type=CRYPTIC;
scaffold51_57_with_IES	MILORD	internal_eliminated_sequence	83534	83603	.	.	.	ID=MILORD.57.83534.83603;Name=MILORD.57.83534.83603;bounded_by_ta=TRUE;common_boundary=None;end=83603;ies_id=IESPGM.PTET51.1.57.77227;ies_left_dist=-692;ies_min_dist=692;ies_right_dist=-700;junction_seq=aaaataatcaaattaTAcaaaatttgtaacaa;read_names=J00121:27:H3GGKBBXX:5:2208:16498:15909,J00121:27:H3GGKBBXX:5:1222:4503:6660,J00121:27:H3GGKBBXX:5:1208:16305:20357,J00121:27:H3GGKBBXX:5:2114:31030:13623,J00121:27:H3GGKBBXX:5:2221:5365:9491,J00121:27:H3GGKBBXX:5:1113:12023:25808,J00121:27:H3GGKBBXX:5:1216:5842:31417;sequence=TACAACCAGAATTTTTAATAAATGCTTGATTTTTAAAATATTTAAGAATCTTATTGAATTTTATAGACTA;start=83534;subtype=MAC;support_ref=164;support_variant=7;type=CRYPTIC;
scaffold51_57_with_IES	MILORD	internal_eliminated_sequence	86956	87015	.	.	.	ID=MILORD.57.86956.87015;Name=MILORD.57.86956.87015;bounded_by_ta=TRUE;common_boundary=None;end=87015;ies_id=IESPGM.PTET51.1.57.81321;ies_left_dist=42;ies_min_dist=13;ies_right_dist=13;junction_seq=ttttcgtgatgtttgTAcaattccactatata;read_names=J00121:27:H3GGKBBXX:5:2202:14539:7134;sequence=TACCACGAGGACAGTTTAAATTACTTATAAGTATATTTTAATTATAGTGAGTTTGGAGTG;start=86956;subtype=OVERLAPPING;support_ref=32;support_variant=1;type=ALTERNATIVE;
scaffold51_57_with_IES	MILORD	internal_eliminated_sequence	86987	87028	.	.	.	ID=MILORD.57.86987.87028;Name=MILORD.57.86987.87028;bounded_by_ta=TRUE;common_boundary=RIGHT;end=87028;ies_id=IESPGM.PTET51.1.57.81321;ies_left_dist=11;ies_min_dist=0;ies_right_dist=0;junction_seq=taaattacttataagTAtaattgatcaagggg;read_names=J00121:27:H3GGKBBXX:5:1123:2108:31066,J00121:27:H3GGKBBXX:5:2210:2422:10546;sequence=TATATTTTAATTATAGTGAGTTTGGAGTGTACAATTCCACTA;start=86987;subtype=PARTIAL_EXTERNAL;support_ref=36;support_variant=2;type=ALTERNATIVE;
scaffold51_57_with_IES	MILORD	internal_eliminated_sequence	86987	87015	.	.	.	ID=MILORD.57.86987.87015;Name=MILORD.57.86987.87015;bounded_by_ta=TRUE;common_boundary=None;end=87015;ies_id=IESPGM.PTET51.1.57.81321;ies_left_dist=11;ies_min_dist=11;ies_right_dist=13;junction_seq=taaattacttataagTAcaattccactatata;read_names=J00121:27:H3GGKBBXX:5:1219:7273:44341;sequence=TATATTTTAATTATAGTGAGTTTGGAGTG;start=86987;subtype=OVERLAPPING;support_ref=18;support_variant=1;type=ALTERNATIVE;
scaffold51_57_with_IES	MILORD	internal_eliminated_sequence	86998	87028	.	.	.	ID=MILORD.57.86998.87028;Name=MILORD.57.86998.87028;bounded_by_ta=TRUE;common_boundary=Both;end=87028;ies_id=IESPGM.PTET51.1.57.81321;ies_left_dist=0;ies_min_dist=0;ies_right_dist=0;junction_seq=taagtatattttaatTAtaattgatcaagggg;read_names=J00121:27:H3GGKBBXX:5:2223:28513:33387,J00121:27:H3GGKBBXX:5:2219:25794:47348,J00121:27:H3GGKBBXX:5:2202:17624:48315,J00121:27:H3GGKBBXX:5:1222:9374:41475,J00121:27:H3GGKBBXX:5:1222:9790:41598,J00121:27:H3GGKBBXX:5:1118:12713:17192,J00121:27:H3GGKBBXX:5:1126:31487:5517,J00121:27:H3GGKBBXX:5:2104:27549:36464,J00121:27:H3GGKBBXX:5:1113:22709:26107,J00121:27:H3GGKBBXX:5:1120:10916:10211,J00121:27:H3GGKBBXX:5:2216:12225:19056,J00121:27:H3GGKBBXX:5:2205:11028:29817,J00121:27:H3GGKBBXX:5:1101:9861:17913,J00121:27:H3GGKBBXX:5:2118:20161:25105,J00121:27:H3GGKBBXX:5:1205:15118:2721,J00121:27:H3GGKBBXX:5:2203:13372:8629,J00121:27:H3GGKBBXX:5:2102:7923:18599,J00121:27:H3GGKBBXX:5:1122:28067:13130,J00121:27:H3GGKBBXX:5:1204:19512:44482,J00121:27:H3GGKBBXX:5:1219:7395:24964,J00121:27:H3GGKBBXX:5:1220:3549:26916,J00121:27:H3GGKBBXX:5:2201:5913:11847,J00121:27:H3GGKBBXX:5:1117:16285:33193,J00121:27:H3GGKBBXX:5:2208:6573:11442,J00121:27:H3GGKBBXX:5:2203:13393:8664,J00121:27:H3GGKBBXX:5:2125:18406:33809,J00121:27:H3GGKBBXX:5:1114:6573:20023;sequence=TATAGTGAGTTTGGAGTGTACAATTCCACTA;start=86998;subtype=IES;support_ref=9;support_variant=27;type=IES;
scaffold51_57_with_IES	MILORD	internal_eliminated_sequence	88401	88449	.	.	.	ID=MILORD.57.88401.88449;Name=MILORD.57.88401.88449;bounded_by_ta=TRUE;common_boundary=Both;end=88449;ies_id=IESPGM.PTET51.1.57.82693;ies_left_dist=0;ies_min_dist=0;ies_right_dist=0;junction_seq=aagtattctaagagtTAtttggagagaaagct;read_names=J00121:27:H3GGKBBXX:5:2102:9333:17280,J00121:27:H3GGKBBXX:5:1226:5771:13746,J00121:27:H3GGKBBXX:5:2224:24545:24155,J00121:27:H3GGKBBXX:5:1211:8653:19724,J00121:27:H3GGKBBXX:5:1226:19207:10932,J00121:27:H3GGKBBXX:5:1110:13413:28112,J00121:27:H3GGKBBXX:5:1202:17492:16401,J00121:27:H3GGKBBXX:5:2113:13514:26916,J00121:27:H3GGKBBXX:5:1102:21805:14027,J00121:27:H3GGKBBXX:5:2227:1874:20674,J00121:27:H3GGKBBXX:5:1115:28605:5903,J00121:27:H3GGKBBXX:5:2217:23855:47084,J00121:27:H3GGKBBXX:5:2227:19116:15662,J00121:27:H3GGKBBXX:5:1228:16133:47243,J00121:27:H3GGKBBXX:5:1216:20364:28868,J00121:27:H3GGKBBXX:5:2117:3478:15363,J00121:27:H3GGKBBXX:5:2208:21592:24349,J00121:27:H3GGKBBXX:5:2214:8491:47823,J00121:27:H3GGKBBXX:5:1118:5264:41071,J00121:27:H3GGKBBXX:5:1201:12357:40596,J00121:27:H3GGKBBXX:5:2116:3813:38943,J00121:27:H3GGKBBXX:5:1125:5873:1086,J00121:27:H3GGKBBXX:5:2224:20182:18880,J00121:27:H3GGKBBXX:5:2118:24505:1754,J00121:27:H3GGKBBXX:5:1214:10013:23804,J00121:27:H3GGKBBXX:5:2219:6329:3881,J00121:27:H3GGKBBXX:5:1125:3244:40983,J00121:27:H3GGKBBXX:5:1211:19451:19302,J00121:27:H3GGKBBXX:5:1224:5457:5394,J00121:27:H3GGKBBXX:5:2222:18690:26986,J00121:27:H3GGKBBXX:5:2216:27407:49089,J00121:27:H3GGKBBXX:5:1217:16041:31365,J00121:27:H3GGKBBXX:5:2110:28848:39453,J00121:27:H3GGKBBXX:5:2212:14509:28815,J00121:27:H3GGKBBXX:5:1210:11931:14572,J00121:27:H3GGKBBXX:5:2210:11444:39365,J00121:27:H3GGKBBXX:5:2212:24454:39471,J00121:27:H3GGKBBXX:5:1221:18517:4743,J00121:27:H3GGKBBXX:5:1110:20182:25843,J00121:27:H3GGKBBXX:5:1115:26585:10071,J00121:27:H3GGKBBXX:5:2209:10835:39611,J00121:27:H3GGKBBXX:5:2116:16508:1613,J00121:27:H3GGKBBXX:5:2205:31609:30310;sequence=TACAACTGGATTTTTGTAATCAATATATTCTCTTGAATAGATTTGGTTG;start=88401;subtype=IES;support_ref=58;support_variant=43;type=IES;
scaffold51_57_with_IES	MILORD	internal_eliminated_sequence	88824	88853	.	.	.	ID=MILORD.57.88824.88853;Name=MILORD.57.88824.88853;bounded_by_ta=TRUE;common_boundary=Both;end=88853;ies_id=IESPGM.PTET51.1.57.83067;ies_left_dist=0;ies_min_dist=0;ies_right_dist=0;junction_seq=ggtggaaagaggaagTAttaacaatatgaaac;read_names=J00121:27:H3GGKBBXX:5:1201:29143:6238,J00121:27:H3GGKBBXX:5:2222:14042:38556,J00121:27:H3GGKBBXX:5:1207:21268:20586,J00121:27:H3GGKBBXX:5:2222:14032:38574,J00121:27:H3GGKBBXX:5:1223:26474:15680,J00121:27:H3GGKBBXX:5:1222:25225:9403,J00121:27:H3GGKBBXX:5:2122:25469:27268,J00121:27:H3GGKBBXX:5:2221:10257:41141,J00121:27:H3GGKBBXX:5:2217:5497:2721,J00121:27:H3GGKBBXX:5:1107:3437:33475,J00121:27:H3GGKBBXX:5:1214:26504:40666,J00121:27:H3GGKBBXX:5:1127:3914:33879,J00121:27:H3GGKBBXX:5:2119:18426:9895,J00121:27:H3GGKBBXX:5:1215:27275:13658,J00121:27:H3GGKBBXX:5:2124:15716:25773,J00121:27:H3GGKBBXX:5:2128:29579:24226,J00121:27:H3GGKBBXX:5:1226:18051:22995,J00121:27:H3GGKBBXX:5:1211:7415:22960,J00121:27:H3GGKBBXX:5:2212:9343:1367,J00121:27:H3GGKBBXX:5:1114:23805:9051,J00121:27:H3GGKBBXX:5:2205:5680:5253,J00121:27:H3GGKBBXX:5:1219:20923:6132,J00121:27:H3GGKBBXX:5:1211:30929:21078,J00121:27:H3GGKBBXX:5:2224:25154:7029,J00121:27:H3GGKBBXX:5:1207:6492:17913,J00121:27:H3GGKBBXX:5:1216:8937:19900,J00121:27:H3GGKBBXX:5:2216:7243:19707,J00121:27:H3GGKBBXX:5:2222:10541:27356,J00121:27:H3GGKBBXX:5:2201:9688:12656,J00121:27:H3GGKBBXX:5:1126:15382:20515,J00121:27:H3GGKBBXX:5:1120:31182:27180,J00121:27:H3GGKBBXX:5:2112:31365:13781,J00121:27:H3GGKBBXX:5:2221:3833:3530,J00121:27:H3GGKBBXX:5:2122:30310:30169,J00121:27:H3GGKBBXX:5:1227:23693:20990,J00121:27:H3GGKBBXX:5:1123:21998:25404;sequence=TATAATCAAGTAATTATACACTTATAACTA;start=88824;subtype=IES;support_ref=0;support_variant=36;type=IES;
scaffold51_57_with_IES	MILORD	internal_eliminated_sequence	88824	88901	.	.	.	ID=MILORD.57.88824.88901;Name=MILORD.57.88824.88901;bounded_by_ta=TRUE;common_boundary=LEFT;end=88901;ies_id=IESPGM.PTET51.1.57.83067;ies_left_dist=0;ies_min_dist=0;ies_right_dist=-48;junction_seq=ggtggaaagaggaagTAaatgcagtatccaaa;read_names=J00121:27:H3GGKBBXX:5:1217:27184:11390;sequence=TATAATCAAGTAATTATACACTTATAACTATATTAACAATATGAAACTGACAGTAAAGAAATAGAATCATTTAATTGT;start=88824;subtype=PARTIAL_EXTERNAL;support_ref=0;support_variant=1;type=ALTERNATIVE;
scaffold51_57_with_IES	MILORD	internal_eliminated_sequence	88824	88862	.	.	.	ID=MILORD.57.88824.88862;Name=MILORD.57.88824.88862;bounded_by_ta=TRUE;common_boundary=LEFT;end=88862;ies_id=IESPGM.PTET51.1.57.83067;ies_left_dist=0;ies_min_dist=0;ies_right_dist=-9;junction_seq=ggtggaaagaggaagTAtgaaactgacagtaa;read_names=J00121:27:H3GGKBBXX:5:1128:27651:13078,J00121:27:H3GGKBBXX:5:1110:18771:33914;sequence=TATAATCAAGTAATTATACACTTATAACTATATTAACAA;start=88824;subtype=PARTIAL_EXTERNAL;support_ref=0;support_variant=2;type=ALTERNATIVE;
scaffold51_57_with_IES	MILORD	internal_eliminated_sequence	88834	88862	.	.	.	ID=MILORD.57.88834.88862;Name=MILORD.57.88834.88862;bounded_by_ta=TRUE;common_boundary=None;end=88862;ies_id=IESPGM.PTET51.1.57.83067;ies_left_dist=-10;ies_min_dist=9;ies_right_dist=-9;junction_seq=ggaagtataatcaagTAtgaaactgacagtaa;read_names=J00121:27:H3GGKBBXX:5:1106:19278:20797;sequence=TAATTATACACTTATAACTATATTAACAA;start=88834;subtype=OVERLAPPING;support_ref=0;support_variant=1;type=ALTERNATIVE;
scaffold51_57_with_IES	MILORD	internal_eliminated_sequence	89403	89449	.	.	.	ID=MILORD.57.89403.89449;Name=MILORD.57.89403.89449;bounded_by_ta=TRUE;common_boundary=Both;end=89449;ies_id=IESPGM.PTET51.1.57.83616;ies_left_dist=0;ies_min_dist=0;ies_right_dist=0;junction_seq=cagttggttaaatttTAtcaatttcttcatta;read_names=J00121:27:H3GGKBBXX:5:2219:31720:34688,J00121:27:H3GGKBBXX:5:2220:8755:48175,J00121:27:H3GGKBBXX:5:1207:9912:37660,J00121:27:H3GGKBBXX:5:2228:4685:41581,J00121:27:H3GGKBBXX:5:1117:3397:38855,J00121:27:H3GGKBBXX:5:2228:24616:12216,J00121:27:H3GGKBBXX:5:2208:10216:45572,J00121:27:H3GGKBBXX:5:1117:6603:40825;sequence=TATAGTCATTCAGATAATTAAATTAAAGTATCCTTATAAGTTAAGTG;start=89403;subtype=IES;support_ref=15;support_variant=8;type=IES;
scaffold51_57_with_IES	MILORD	internal_eliminated_sequence	89963	89990	.	.	.	ID=MILORD.57.89963.89990;Name=MILORD.57.89963.89990;bounded_by_ta=TRUE;common_boundary=Both;end=89990;ies_id=IESPGM.PTET51.1.57.84129;ies_left_dist=0;ies_min_dist=0;ies_right_dist=0;junction_seq=gaggagtttgaagggTAtcaattggctgaata;read_names=J00121:27:H3GGKBBXX:5:1221:21399:15750,J00121:27:H3GGKBBXX:5:1107:12266:10721,J00121:27:H3GGKBBXX:5:2112:28290:17315,J00121:27:H3GGKBBXX:5:2102:19989:19812,J00121:27:H3GGKBBXX:5:2222:20111:16928,J00121:27:H3GGKBBXX:5:1215:10500:17016,J00121:27:H3GGKBBXX:5:2119:17990:12339,J00121:27:H3GGKBBXX:5:1227:14184:38873,J00121:27:H3GGKBBXX:5:2222:25672:9403,J00121:27:H3GGKBBXX:5:2227:19167:32384,J00121:27:H3GGKBBXX:5:1224:20547:8963,J00121:27:H3GGKBBXX:5:1206:27478:16155,J00121:27:H3GGKBBXX:5:2101:11617:40297,J00121:27:H3GGKBBXX:5:2107:4939:23171,J00121:27:H3GGKBBXX:5:1217:25641:8787,J00121:27:H3GGKBBXX:5:2222:16407:39172,J00121:27:H3GGKBBXX:5:1228:20375:12321,J00121:27:H3GGKBBXX:5:1219:15351:8893,J00121:27:H3GGKBBXX:5:2125:29599:35339,J00121:27:H3GGKBBXX:5:1113:6522:15645,J00121:27:H3GGKBBXX:5:1122:6299:21483,J00121:27:H3GGKBBXX:5:2210:17553:38908,J00121:27:H3GGKBBXX:5:2102:21805:34987,J00121:27:H3GGKBBXX:5:1221:12489:5481,J00121:27:H3GGKBBXX:5:1103:7791:48403,J00121:27:H3GGKBBXX:5:1111:18771:7117,J00121:27:H3GGKBBXX:5:2226:6928:17263;sequence=TATGCTCAAATTGAATCAAATGTAACCA;start=89963;subtype=IES;support_ref=6;support_variant=27;type=IES;
scaffold51_57_with_IES	MILORD	internal_eliminated_sequence	90284	90328	.	.	.	ID=MILORD.57.90284.90328;Name=MILORD.57.90284.90328;bounded_by_ta=TRUE;common_boundary=Both;end=90328;ies_id=IESPGM.PTET51.1.57.84422;ies_left_dist=0;ies_min_dist=0;ies_right_dist=0;junction_seq=tgaagtcactgcctaTAatagtacaaccaatt;read_names=J00121:27:H3GGKBBXX:5:2108:6461:2844,J00121:27:H3GGKBBXX:5:2225:11322:16436,J00121:27:H3GGKBBXX:5:2218:14113:37484,J00121:27:H3GGKBBXX:5:2202:28290:30995,J00121:27:H3GGKBBXX:5:2106:14113:20674,J00121:27:H3GGKBBXX:5:1107:20963:3354,J00121:27:H3GGKBBXX:5:2223:5426:1859,J00121:27:H3GGKBBXX:5:2216:3965:13429,J00121:27:H3GGKBBXX:5:2111:23419:17034,J00121:27:H3GGKBBXX:5:1223:25550:12286,J00121:27:H3GGKBBXX:5:1115:10429:47383,J00121:27:H3GGKBBXX:5:1203:22090:2246;sequence=TATAGTTGTTAGGTGAAAAGTAATTGATATATTCCTTTATTGCTG;start=90284;subtype=IES;support_ref=20;support_variant=12;type=IES;
scaffold51_57_with_IES	MILORD	internal_eliminated_sequence	90284	90320	.	.	.	ID=MILORD.57.90284.90320;Name=MILORD.57.90284.90320;bounded_by_ta=TRUE;common_boundary=LEFT;end=90320;ies_id=IESPGM.PTET51.1.57.84422;ies_left_dist=0;ies_min_dist=0;ies_right_dist=8;junction_seq=tgaagtcactgcctaTAttgctgtaatagtac;read_names=J00121:27:H3GGKBBXX:5:1223:25256:37871,J00121:27:H3GGKBBXX:5:2112:6603:32490,J00121:27:H3GGKBBXX:5:2225:4198:2545;sequence=TATAGTTGTTAGGTGAAAAGTAATTGATATATTCCTT;start=90284;subtype=PARTIAL_INTERNAL;support_ref=20;support_variant=3;type=ALTERNATIVE;
scaffold51_57_with_IES	MILORD	internal_eliminated_sequence	90284	90331	.	.	.	ID=MILORD.57.90284.90331;Name=MILORD.57.90284.90331;bounded_by_ta=TRUE;common_boundary=LEFT;end=90331;ies_id=IESPGM.PTET51.1.57.84422;ies_left_dist=0;ies_min_dist=0;ies_right_dist=-3;junction_seq=tgaagtcactgcctaTAgtacaaccaattaga;read_names=J00121:27:H3GGKBBXX:5:1107:15889:10036;sequence=TATAGTTGTTAGGTGAAAAGTAATTGATATATTCCTTTATTGCTGTAA;start=90284;subtype=PARTIAL_EXTERNAL;support_ref=10;support_variant=1;type=ALTERNATIVE;
scaffold51_57_with_IES	MILORD	internal_eliminated_sequence	90293	90328	.	.	.	ID=MILORD.57.90293.90328;Name=MILORD.57.90293.90328;bounded_by_ta=TRUE;common_boundary=RIGHT;end=90328;ies_id=IESPGM.PTET51.1.57.84422;ies_left_dist=-9;ies_min_dist=0;ies_right_dist=0;junction_seq=tgcctatatagttgtTAatagtacaaccaatt;read_names=J00121:27:H3GGKBBXX:5:1226:20202:44060;sequence=TAGGTGAAAAGTAATTGATATATTCCTTTATTGCTG;start=90293;subtype=PARTIAL_INTERNAL;support_ref=9;support_variant=1;type=ALTERNATIVE;
scaffold51_57_with_IES	MILORD	internal_eliminated_sequence	90513	90544	.	.	.	ID=MILORD.57.90513.90544;Name=MILORD.57.90513.90544;bounded_by_ta=TRUE;common_boundary=RIGHT;end=90544;ies_id=IESPGM.PTET51.1.57.84612;ies_left_dist=6;ies_min_dist=0;ies_right_dist=0;junction_seq=ggagaacaattgcttTActagtagaagaatcc;read_names=J00121:27:H3GGKBBXX:5:1120:15006:1859;sequence=TAGGAATATAATGAACATTGATGTTATGATTA;start=90513;subtype=PARTIAL_EXTERNAL;support_ref=11;support_variant=1;type=ALTERNATIVE;
scaffold51_57_with_IES	MILORD	internal_eliminated_sequence	90519	90544	.	.	.	ID=MILORD.57.90519.90544;Name=MILORD.57.90519.90544;bounded_by_ta=TRUE;common_boundary=Both;end=90544;ies_id=IESPGM.PTET51.1.57.84612;ies_left_dist=0;ies_min_dist=0;ies_right_dist=0;junction_seq=caattgctttaggaaTActagtagaagaatcc;read_names=J00121:27:H3GGKBBXX:5:2208:6898:1771,J00121:27:H3GGKBBXX:5:1218:15047:33017,J00121:27:H3GGKBBXX:5:1118:24373:11091,J00121:27:H3GGKBBXX:5:2104:23409:9772,J00121:27:H3GGKBBXX:5:2201:3072:16559,J00121:27:H3GGKBBXX:5:1217:27164:33334,J00121:27:H3GGKBBXX:5:2119:16336:43445,J00121:27:H3GGKBBXX:5:2125:22759:42548,J00121:27:H3GGKBBXX:5:1108:23825:8137,J00121:27:H3GGKBBXX:5:1128:10247:9684,J00121:27:H3GGKBBXX:5:1108:14803:23733,J00121:27:H3GGKBBXX:5:1104:18213:37202,J00121:27:H3GGKBBXX:5:2110:19705:38310,J00121:27:H3GGKBBXX:5:1108:3143:13869,J00121:27:H3GGKBBXX:5:1106:13291:39225,J00121:27:H3GGKBBXX:5:1101:8247:33264,J00121:27:H3GGKBBXX:5:1112:4767:48052,J00121:27:H3GGKBBXX:5:1127:2635:30855,J00121:27:H3GGKBBXX:5:2212:8623:11337,J00121:27:H3GGKBBXX:5:1125:15777:24261,J00121:27:H3GGKBBXX:5:1111:15371:42478,J00121:27:H3GGKBBXX:5:2209:3528:25122,J00121:27:H3GGKBBXX:5:1220:6685:21623,J00121:27:H3GGKBBXX:5:1219:4452:41211,J00121:27:H3GGKBBXX:5:2227:17543:1050,J00121:27:H3GGKBBXX:5:1223:22232:32736,J00121:27:H3GGKBBXX:5:1211:19928:32261,J00121:27:H3GGKBBXX:5:1219:8471:45818,J00121:27:H3GGKBBXX:5:2226:7060:13763,J00121:27:H3GGKBBXX:5:2108:23926:33352,J00121:27:H3GGKBBXX:5:2205:5660:28217,J00121:27:H3GGKBBXX:5:2222:7862:27109,J00121:27:H3GGKBBXX:5:2223:27894:48315,J00121:27:H3GGKBBXX:5:1209:3427:6378,J00121:27:H3GGKBBXX:5:1123:15798:3512,J00121:27:H3GGKBBXX:5:1209:14022:38767;sequence=TATAATGAACATTGATGTTATGATTA;start=90519;subtype=IES;support_ref=15;support_variant=36;type=IES;
scaffold51_57_with_IES	MILORD	internal_eliminated_sequence	92341	92388	.	.	.	ID=MILORD.57.92341.92388;Name=MILORD.57.92341.92388;bounded_by_ta=TRUE;common_boundary=Both;end=92388;ies_id=IESPGM.PTET51.1.57.86408;ies_left_dist=0;ies_min_dist=0;ies_right_dist=0;junction_seq=ttaaattttaggtggTAccttagtaaatgaaa;read_names=J00121:27:H3GGKBBXX:5:1121:26859:45854,J00121:27:H3GGKBBXX:5:1201:8166:33721,J00121:27:H3GGKBBXX:5:2218:9394:13201,J00121:27:H3GGKBBXX:5:1222:12855:6466,J00121:27:H3GGKBBXX:5:1124:9729:4708,J00121:27:H3GGKBBXX:5:2212:16934:37097,J00121:27:H3GGKBBXX:5:1217:5355:4022,J00121:27:H3GGKBBXX:5:1221:5254:47805,J00121:27:H3GGKBBXX:5:2119:31903:29870,J00121:27:H3GGKBBXX:5:2228:27509:42126,J00121:27:H3GGKBBXX:5:1123:20090:14291,J00121:27:H3GGKBBXX:5:1124:23947:28815,J00121:27:H3GGKBBXX:5:1213:2240:39699,J00121:27:H3GGKBBXX:5:1126:20750:23557,J00121:27:H3GGKBBXX:5:2124:29701:39348,J00121:27:H3GGKBBXX:5:2115:4827:9473,J00121:27:H3GGKBBXX:5:1105:12733:1472,J00121:27:H3GGKBBXX:5:1125:22587:1806,J00121:27:H3GGKBBXX:5:2208:8247:45748,J00121:27:H3GGKBBXX:5:1116:16640:34793,J00121:27:H3GGKBBXX:5:1220:11454:19478,J00121:27:H3GGKBBXX:5:1123:4787:23048,J00121:27:H3GGKBBXX:5:1217:27407:26687,J00121:27:H3GGKBBXX:5:1228:11749:22485,J00121:27:H3GGKBBXX:5:1120:14681:18599,J00121:27:H3GGKBBXX:5:2227:15382:4374,J00121:27:H3GGKBBXX:5:2124:28250:39858,J00121:27:H3GGKBBXX:5:2219:16143:34600,J00121:27:H3GGKBBXX:5:1228:14692:45942,J00121:27:H3GGKBBXX:5:2221:22769:40139,J00121:27:H3GGKBBXX:5:1112:13494:44535,J00121:27:H3GGKBBXX:5:2206:18264:27408,J00121:27:H3GGKBBXX:5:2218:11028:9385,J00121:27:H3GGKBBXX:5:1220:4594:14238,J00121:27:H3GGKBBXX:5:2202:10429:42952,J00121:27:H3GGKBBXX:5:1127:3457:8822,J00121:27:H3GGKBBXX:5:2206:18111:27356,J00121:27:H3GGKBBXX:5:2102:17574:34512,J00121:27:H3GGKBBXX:5:2218:10612:8840;sequence=TATAGTTGATAATTATCATTTATATAAGGAATATTCAATTCTTAAGTA;start=92341;subtype=IES;support_ref=0;support_variant=39;type=IES;
scaffold51_57_with_IES	MILORD	internal_eliminated_sequence	92341	92382	.	.	.	ID=MILORD.57.92341.92382;Name=MILORD.57.92341.92382;bounded_by_ta=TRUE;common_boundary=LEFT;end=92382;ies_id=IESPGM.PTET51.1.57.86408;ies_left_dist=0;ies_min_dist=0;ies_right_dist=6;junction_seq=ttaaattttaggtggTAagtataccttagtaa;read_names=J00121:27:H3GGKBBXX:5:2123:31527:9280,J00121:27:H3GGKBBXX:5:2113:11272:17825;sequence=TATAGTTGATAATTATCATTTATATAAGGAATATTCAATTCT;start=92341;subtype=PARTIAL_INTERNAL;support_ref=0;support_variant=2;type=ALTERNATIVE;
scaffold51_57_with_IES	MILORD	internal_eliminated_sequence	92341	92393	.	.	.	ID=MILORD.57.92341.92393;Name=MILORD.57.92341.92393;bounded_by_ta=TRUE;common_boundary=LEFT;end=92393;ies_id=IESPGM.PTET51.1.57.86408;ies_left_dist=0;ies_min_dist=0;ies_right_dist=-5;junction_seq=ttaaattttaggtggTAgtaaatgaaattaaa;read_names=J00121:27:H3GGKBBXX:5:2113:6969:13394,J00121:27:H3GGKBBXX:5:2113:6441:15539;sequence=TATAGTTGATAATTATCATTTATATAAGGAATATTCAATTCTTAAGTATACCT;start=92341;subtype=PARTIAL_EXTERNAL;support_ref=0;support_variant=2;type=ALTERNATIVE;
scaffold51_57_with_IES	MILORD	internal_eliminated_sequence	92350	92388	.	.	.	ID=MILORD.57.92350.92388;Name=MILORD.57.92350.92388;bounded_by_ta=TRUE;common_boundary=RIGHT;end=92388;ies_id=IESPGM.PTET51.1.57.86408;ies_left_dist=-9;ies_min_dist=0;ies_right_dist=0;junction_seq=aggtggtatagttgaTAccttagtaaatgaaa;read_names=J00121:27:H3GGKBBXX:5:1222:6167:5675;sequence=TAATTATCATTTATATAAGGAATATTCAATTCTTAAGTA;start=92350;subtype=PARTIAL_INTERNAL;support_ref=0;support_variant=1;type=ALTERNATIVE;
scaffold51_57_with_IES	MILORD	internal_eliminated_sequence	92363	92388	.	.	.	ID=MILORD.57.92363.92388;Name=MILORD.57.92363.92388;bounded_by_ta=TRUE;common_boundary=RIGHT;end=92388;ies_id=IESPGM.PTET51.1.57.86408;ies_left_dist=-22;ies_min_dist=0;ies_right_dist=0;junction_seq=gataattatcatttaTAccttagtaaatgaaa;read_names=J00121:27:H3GGKBBXX:5:1227:6999:40455;sequence=TATAAGGAATATTCAATTCTTAAGTA;start=92363;subtype=PARTIAL_INTERNAL;support_ref=0;support_variant=1;type=ALTERNATIVE;
scaffold51_57_with_IES	MILORD	internal_eliminated_sequence	93072	93119	.	.	.	ID=MILORD.57.93072.93119;Name=MILORD.57.93072.93119;bounded_by_ta=TRUE;common_boundary=Both;end=93119;ies_id=IESPGM.PTET51.1.57.87091;ies_left_dist=0;ies_min_dist=0;ies_right_dist=0;junction_seq=tcttgactcaataagTAattaatgagaacact;read_names=J00121:27:H3GGKBBXX:5:2104:7263:15170,J00121:27:H3GGKBBXX:5:2217:4858:18564,J00121:27:H3GGKBBXX:5:2112:10490:46715,J00121:27:H3GGKBBXX:5:2224:14032:34284,J00121:27:H3GGKBBXX:5:1213:10713:19566,J00121:27:H3GGKBBXX:5:2205:24444:11495,J00121:27:H3GGKBBXX:5:2226:19695:43005,J00121:27:H3GGKBBXX:5:2209:8268:32244,J00121:27:H3GGKBBXX:5:1223:4066:47225,J00121:27:H3GGKBBXX:5:1109:6837:35637,J00121:27:H3GGKBBXX:5:1203:11505:7257,J00121:27:H3GGKBBXX:5:2218:30320:20234,J00121:27:H3GGKBBXX:5:2113:29802:26934,J00121:27:H3GGKBBXX:5:2110:28077:22608,J00121:27:H3GGKBBXX:5:2113:25834:39752,J00121:27:H3GGKBBXX:5:1219:20222:3758,J00121:27:H3GGKBBXX:5:2115:4797:36288,J00121:27:H3GGKBBXX:5:1107:30239:47524,J00121:27:H3GGKBBXX:5:2221:13738:3072,J00121:27:H3GGKBBXX:5:1116:8379:10809,J00121:27:H3GGKBBXX:5:1227:14813:5499,J00121:27:H3GGKBBXX:5:1212:3386:37572,J00121:27:H3GGKBBXX:5:1108:9445:13781,J00121:27:H3GGKBBXX:5:2213:11769:32965,J00121:27:H3GGKBBXX:5:2118:15625:20515,J00121:27:H3GGKBBXX:5:1210:15240:11091,J00121:27:H3GGKBBXX:5:2214:5934:45607,J00121:27:H3GGKBBXX:5:1104:4919:41493,J00121:27:H3GGKBBXX:5:2215:5294:3108,J00121:27:H3GGKBBXX:5:1102:3254:20850,J00121:27:H3GGKBBXX:5:1225:13129:17561,J00121:27:H3GGKBBXX:5:2118:23815:43990,J00121:27:H3GGKBBXX:5:1104:4391:41563,J00121:27:H3GGKBBXX:5:1120:3366:8734;sequence=TATTCTAAATACCTTGTTATTATAATAGTACACTATTGACTTTGACAA;start=93072;subtype=IES;support_ref=48;support_variant=34;type=IES;
scaffold51_57_with_IES	MILORD	internal_eliminated_sequence	93081	93119	.	.	.	ID=MILORD.57.93081.93119;Name=MILORD.57.93081.93119;bounded_by_ta=TRUE;common_boundary=RIGHT;end=93119;ies_id=IESPGM.PTET51.1.57.87091;ies_left_dist=-9;ies_min_dist=0;ies_right_dist=0;junction_seq=aataagtattctaaaTAattaatgagaacact;read_names=J00121:27:H3GGKBBXX:5:2109:22587:46750;sequence=TACCTTGTTATTATAATAGTACACTATTGACTTTGACAA;start=93081;subtype=PARTIAL_INTERNAL;support_ref=23;support_variant=1;type=ALTERNATIVE;
scaffold51_57_with_IES	MILORD	internal_eliminated_sequence	93389	93436	.	.	.	ID=MILORD.57.93389.93436;Name=MILORD.57.93389.93436;bounded_by_ta=TRUE;common_boundary=Both;end=93436;ies_id=IESPGM.PTET51.1.57.87360;ies_left_dist=0;ies_min_dist=0;ies_right_dist=0;junction_seq=ttattgagtgacttgTAcaaataagaaccagc;read_names=J00121:27:H3GGKBBXX:5:2117:6867:6361,J00121:27:H3GGKBBXX:5:2204:26179:49001,J00121:27:H3GGKBBXX:5:1222:23784:24032,J00121:27:H3GGKBBXX:5:1105:2067:33985,J00121:27:H3GGKBBXX:5:1120:24089:39365,J00121:27:H3GGKBBXX:5:1106:26159:22450,J00121:27:H3GGKBBXX:5:2215:29630:37009,J00121:27:H3GGKBBXX:5:1111:18477:39559,J00121:27:H3GGKBBXX:5:1124:12905:29659,J00121:27:H3GGKBBXX:5:1204:2666:35409,J00121:27:H3GGKBBXX:5:1111:9638:48474,J00121:27:H3GGKBBXX:5:2212:19410:24507,J00121:27:H3GGKBBXX:5:1220:26839:29430,J00121:27:H3GGKBBXX:5:2219:29376:45713,J00121:27:H3GGKBBXX:5:2222:27194:44042,J00121:27:H3GGKBBXX:5:1203:30269:10229,J00121:27:H3GGKBBXX:5:2109:8369:30485,J00121:27:H3GGKBBXX:5:2203:17756:33281;sequence=TACAGCTGAATTCATATGACCTCGCAATTGTAATAATGAATTTAAATG;start=93389;subtype=IES;support_ref=6;support_variant=18;type=IES;
scaffold51_57_with_IES	MILORD	internal_eliminated_sequence	93403	93436	.	.	.	ID=MILORD.57.93403.93436;Name=MILORD.57.93403.93436;bounded_by_ta=TRUE;common_boundary=RIGHT;end=93436;ies_id=IESPGM.PTET51.1.57.87360;ies_left_dist=-14;ies_min_dist=0;ies_right_dist=0;junction_seq=gtacagctgaattcaTAcaaataagaaccagc;read_names=J00121:27:H3GGKBBXX:5:1213:16001:10721,J00121:27:H3GGKBBXX:5:2205:14986:7943;sequence=TATGACCTCGCAATTGTAATAATGAATTTAAATG;start=93403;subtype=PARTIAL_INTERNAL;support_ref=6;support_variant=2;type=ALTERNATIVE;
scaffold51_57_with_IES	MILORD	internal_eliminated_sequence	94870	94906	.	.	.	ID=MILORD.57.94870.94906;Name=MILORD.57.94870.94906;bounded_by_ta=TRUE;common_boundary=RIGHT;end=94906;ies_id=IESPGM.PTET51.1.57.88799;ies_left_dist=6;ies_min_dist=0;ies_right_dist=0;junction_seq=gtaacccttacttaaTActagaaaccaaactt;read_names=J00121:27:H3GGKBBXX:5:2209:22181:21149;sequence=TAATATTATAGTTACTTAATCATCATTCTTGCAACCA;start=94870;subtype=PARTIAL_EXTERNAL;support_ref=11;support_variant=1;type=ALTERNATIVE;
scaffold51_57_with_IES	MILORD	internal_eliminated_sequence	94876	94906	.	.	.	ID=MILORD.57.94876.94906;Name=MILORD.57.94876.94906;bounded_by_ta=TRUE;common_boundary=Both;end=94906;ies_id=IESPGM.PTET51.1.57.88799;ies_left_dist=0;ies_min_dist=0;ies_right_dist=0;junction_seq=cttacttaataatatTActagaaaccaaactt;read_names=J00121:27:H3GGKBBXX:5:1226:23926:15733,J00121:27:H3GGKBBXX:5:1128:20547:2387,J00121:27:H3GGKBBXX:5:2119:21897:20375,J00121:27:H3GGKBBXX:5:1103:6786:38046,J00121:27:H3GGKBBXX:5:2218:6482:21588,J00121:27:H3GGKBBXX:5:1121:24931:28446,J00121:27:H3GGKBBXX:5:2128:22993:12110,J00121:27:H3GGKBBXX:5:1126:12357:26564,J00121:27:H3GGKBBXX:5:2218:7608:7468,J00121:27:H3GGKBBXX:5:1212:19035:12568,J00121:27:H3GGKBBXX:5:2201:22648:15803,J00121:27:H3GGKBBXX:5:1228:4178:26740,J00121:27:H3GGKBBXX:5:1222:31527:11776,J00121:27:H3GGKBBXX:5:2203:4746:23856,J00121:27:H3GGKBBXX:5:1204:21876:15240,J00121:27:H3GGKBBXX:5:1213:14905:40403,J00121:27:H3GGKBBXX:5:1116:30716:48948,J00121:27:H3GGKBBXX:5:2219:28260:28903,J00121:27:H3GGKBBXX:5:1107:20791:36147,J00121:27:H3GGKBBXX:5:1118:21887:9174,J00121:27:H3GGKBBXX:5:2103:7638:37660,J00121:27:H3GGKBBXX:5:1110:7984:44517,J00121:27:H3GGKBBXX:5:2211:25246:25896,J00121:27:H3GGKBBXX:5:2123:17868:2879,J00121:27:H3GGKBBXX:5:1212:11728:40913,J00121:27:H3GGKBBXX:5:1104:6461:26547,J00121:27:H3GGKBBXX:5:2222:18802:35303,J00121:27:H3GGKBBXX:5:1124:11018:26459;sequence=TATAGTTACTTAATCATCATTCTTGCAACCA;start=94876;subtype=IES;support_ref=12;support_variant=28;type=IES;
scaffold51_57_with_IES	MILORD	internal_eliminated_sequence	94995	95023	.	.	.	ID=MILORD.57.94995.95023;Name=MILORD.57.94995.95023;bounded_by_ta=TRUE;common_boundary=Both;end=95023;ies_id=IESPGM.PTET51.1.57.88887;ies_left_dist=0;ies_min_dist=0;ies_right_dist=0;junction_seq=ataaagaatatgctgTAcctcgtaaataacca;read_names=J00121:27:H3GGKBBXX:5:1108:10348:10809,J00121:27:H3GGKBBXX:5:1122:4330:29782,J00121:27:H3GGKBBXX:5:1106:30807:47981,J00121:27:H3GGKBBXX:5:1121:6776:43269,J00121:27:H3GGKBBXX:5:2104:9364:38293,J00121:27:H3GGKBBXX:5:1112:4726:7293,J00121:27:H3GGKBBXX:5:1127:19999:33615,J00121:27:H3GGKBBXX:5:1205:16386:44799,J00121:27:H3GGKBBXX:5:2209:4970:27338,J00121:27:H3GGKBBXX:5:2228:11008:39383,J00121:27:H3GGKBBXX:5:1122:2686:45221,J00121:27:H3GGKBBXX:5:2206:12337:44570,J00121:27:H3GGKBBXX:5:2119:26220:10422,J00121:27:H3GGKBBXX:5:2209:9465:8611,J00121:27:H3GGKBBXX:5:1109:24992:44799,J00121:27:H3GGKBBXX:5:2202:19055:22555,J00121:27:H3GGKBBXX:5:2208:30025:12831,J00121:27:H3GGKBBXX:5:1107:28331:43339,J00121:27:H3GGKBBXX:5:1215:22384:5499,J00121:27:H3GGKBBXX:5:1102:14174:42900,J00121:27:H3GGKBBXX:5:1203:27549:35303,J00121:27:H3GGKBBXX:5:2216:13058:14484,J00121:27:H3GGKBBXX:5:1210:10470:35637,J00121:27:H3GGKBBXX:5:2118:8410:42583,J00121:27:H3GGKBBXX:5:1103:3610:34864,J00121:27:H3GGKBBXX:5:1226:20953:27039,J00121:27:H3GGKBBXX:5:1123:20354:11829,J00121:27:H3GGKBBXX:5:1208:12286:31329,J00121:27:H3GGKBBXX:5:1114:22475:34987,J00121:27:H3GGKBBXX:5:2122:32238:42689,J00121:27:H3GGKBBXX:5:2218:9201:8365,J00121:27:H3GGKBBXX:5:2103:30046:48104,J00121:27:H3GGKBBXX:5:1124:3549:32015;sequence=TATAATTATGTATTCATCCATATAAACTA;start=94995;subtype=IES;support_ref=6;support_variant=33;type=IES;
scaffold51_57_with_IES	MILORD	internal_eliminated_sequence	97034	97091	.	.	.	ID=MILORD.57.97034.97091;Name=MILORD.57.97034.97091;bounded_by_ta=TRUE;common_boundary=Both;end=97091;ies_id=IESPGM.PTET51.1.57.90897;ies_left_dist=0;ies_min_dist=0;ies_right_dist=0;junction_seq=attaattttggctagTAtcatattgttcaact;read_names=J00121:27:H3GGKBBXX:5:2104:24982:29237,J00121:27:H3GGKBBXX:5:2207:18213:44799,J00121:27:H3GGKBBXX:5:1211:29092:48878,J00121:27:H3GGKBBXX:5:1222:5731:8611,J00121:27:H3GGKBBXX:5:2226:11028:9491,J00121:27:H3GGKBBXX:5:1201:18375:19724,J00121:27:H3GGKBBXX:5:1202:17523:6536,J00121:27:H3GGKBBXX:5:1105:8755:42231,J00121:27:H3GGKBBXX:5:2110:6471:25544,J00121:27:H3GGKBBXX:5:1120:6319:22995,J00121:27:H3GGKBBXX:5:2224:27935:16418,J00121:27:H3GGKBBXX:5:2217:21907:3196,J00121:27:H3GGKBBXX:5:1223:25936:12110,J00121:27:H3GGKBBXX:5:1216:15077:45836,J00121:27:H3GGKBBXX:5:2224:25347:37431,J00121:27:H3GGKBBXX:5:1223:27306:15856,J00121:27:H3GGKBBXX:5:1213:19390:26441,J00121:27:H3GGKBBXX:5:2224:11535:12445,J00121:27:H3GGKBBXX:5:2221:30614:36112,J00121:27:H3GGKBBXX:5:2115:10287:8383,J00121:27:H3GGKBBXX:5:2101:28879:15205,J00121:27:H3GGKBBXX:5:2221:30634:36077,J00121:27:H3GGKBBXX:5:1127:22150:40086,J00121:27:H3GGKBBXX:5:1221:14671:42530,J00121:27:H3GGKBBXX:5:2109:17807:41282,J00121:27:H3GGKBBXX:5:1101:3853:32297,J00121:27:H3GGKBBXX:5:1106:28178:47682,J00121:27:H3GGKBBXX:5:1212:28615:44078,J00121:27:H3GGKBBXX:5:1125:11109:38679,J00121:27:H3GGKBBXX:5:1220:19725:44429,J00121:27:H3GGKBBXX:5:2209:2879:4725,J00121:27:H3GGKBBXX:5:1127:14976:6413,J00121:27:H3GGKBBXX:5:1213:27874:37449;sequence=TACAGTCATTTGGACTCTGCTTTGAATTGTAAAGAAATAAGCGAATGAAAATTGTGTG;start=97034;subtype=IES;support_ref=0;support_variant=33;type=IES;
scaffold51_57_with_IES	MILORD	internal_eliminated_sequence	98432	98479	.	.	.	ID=MILORD.57.98432.98479;Name=MILORD.57.98432.98479;bounded_by_ta=TRUE;common_boundary=Both;end=98479;ies_id=IESPGM.PTET51.1.57.92237;ies_left_dist=0;ies_min_dist=0;ies_right_dist=0;junction_seq=aactcaaagcataagTAtcattgaagaagctc;read_names=J00121:27:H3GGKBBXX:5:2208:24830:2316,J00121:27:H3GGKBBXX:5:1123:29782:23522,J00121:27:H3GGKBBXX:5:1222:22140:27619,J00121:27:H3GGKBBXX:5:2214:12794:46065,J00121:27:H3GGKBBXX:5:1204:10450:3002,J00121:27:H3GGKBBXX:5:1223:6969:26828,J00121:27:H3GGKBBXX:5:2109:30919:19091,J00121:27:H3GGKBBXX:5:2103:10074:47647,J00121:27:H3GGKBBXX:5:2209:22506:44992,J00121:27:H3GGKBBXX:5:1209:20638:6519,J00121:27:H3GGKBBXX:5:2115:6177:35725,J00121:27:H3GGKBBXX:5:2128:14752:37994,J00121:27:H3GGKBBXX:5:1104:15422:48052,J00121:27:H3GGKBBXX:5:2201:14499:36007,J00121:27:H3GGKBBXX:5:1126:19076:34688,J00121:27:H3GGKBBXX:5:1101:26626:39682;sequence=TATTGAACATTCAAGATTAGGATGATTTGATACAGAAAGCATACACAA;start=98432;subtype=IES;support_ref=64;support_variant=16;type=IES;
scaffold51_57_with_IES	MILORD	internal_eliminated_sequence	99117	99162	.	.	.	ID=MILORD.57.99117.99162;Name=MILORD.57.99117.99162;bounded_by_ta=TRUE;common_boundary=None;end=99162;ies_id=IESPGM.PTET51.1.57.93442;ies_left_dist=568;ies_min_dist=567;ies_right_dist=567;junction_seq=tctatttctttgaagTAtcaaagattaaggtg;read_names=J00121:27:H3GGKBBXX:5:1101:18639:25527,J00121:27:H3GGKBBXX:5:2211:26788:29729,J00121:27:H3GGKBBXX:5:2122:23997:13781,J00121:27:H3GGKBBXX:5:2213:25033:8154,J00121:27:H3GGKBBXX:5:1204:9201:29008,J00121:27:H3GGKBBXX:5:1211:12489:12198,J00121:27:H3GGKBBXX:5:2206:17949:43427,J00121:27:H3GGKBBXX:5:2205:31659:18054,J00121:27:H3GGKBBXX:5:2219:9039:8435,J00121:27:H3GGKBBXX:5:2120:18355:31998,J00121:27:H3GGKBBXX:5:2214:14499:4813,J00121:27:H3GGKBBXX:5:1120:21714:6202,J00121:27:H3GGKBBXX:5:1211:14428:27619,J00121:27:H3GGKBBXX:5:1209:27844:14994,J00121:27:H3GGKBBXX:5:1120:23652:5095,J00121:27:H3GGKBBXX:5:2206:14732:45836,J00121:27:H3GGKBBXX:5:2205:17827:21061,J00121:27:H3GGKBBXX:5:1113:12053:20410,J00121:27:H3GGKBBXX:5:2115:10297:31048,J00121:27:H3GGKBBXX:5:1208:16528:16700,J00121:27:H3GGKBBXX:5:2117:13474:8945,J00121:27:H3GGKBBXX:5:2108:6532:19074,J00121:27:H3GGKBBXX:5:2116:9638:15346,J00121:27:H3GGKBBXX:5:1201:12144:48772,J00121:27:H3GGKBBXX:5:1120:23236:4971;sequence=TACATTCCAATCTTTGCTGTCCTTTAAAAAACAGTAAAAACAATTG;start=99117;subtype=MAC;support_ref=148;support_variant=25;type=CRYPTIC;
scaffold51_57_with_IES	MILORD	internal_eliminated_sequence	99685	99729	.	.	.	ID=MILORD.57.99685.99729;Name=MILORD.57.99685.99729;bounded_by_ta=TRUE;common_boundary=Both;end=99729;ies_id=IESPGM.PTET51.1.57.93442;ies_left_dist=0;ies_min_dist=0;ies_right_dist=0;junction_seq=ggaagctaagataacTAataaacccagacaaa;read_names=J00121:27:H3GGKBBXX:5:2110:18030:24437,J00121:27:H3GGKBBXX:5:2110:19126:24542,J00121:27:H3GGKBBXX:5:1227:26951:23259,J00121:27:H3GGKBBXX:5:1202:10125:31417,J00121:27:H3GGKBBXX:5:2225:13555:24736,J00121:27:H3GGKBBXX:5:2206:8460:32297,J00121:27:H3GGKBBXX:5:1121:12794:10721,J00121:27:H3GGKBBXX:5:2209:13920:42038,J00121:27:H3GGKBBXX:5:1122:14570:37677,J00121:27:H3GGKBBXX:5:1115:20841:46012,J00121:27:H3GGKBBXX:5:1208:10125:30151,J00121:27:H3GGKBBXX:5:1203:12946:41546,J00121:27:H3GGKBBXX:5:2202:5030:47700,J00121:27:H3GGKBBXX:5:1113:14407:42987,J00121:27:H3GGKBBXX:5:2110:13372:30820,J00121:27:H3GGKBBXX:5:2224:10358:24964,J00121:27:H3GGKBBXX:5:2215:8389:48737,J00121:27:H3GGKBBXX:5:1108:8694:27461,J00121:27:H3GGKBBXX:5:1111:26321:12638,J00121:27:H3GGKBBXX:5:1108:9516:5675,J00121:27:H3GGKBBXX:5:2111:23297:27690,J00121:27:H3GGKBBXX:5:1211:22495:41000,J00121:27:H3GGKBBXX:5:2116:20060:2422,J00121:27:H3GGKBBXX:5:1221:7598:2774,J00121:27:H3GGKBBXX:5:2109:2798:46891,J00121:27:H3GGKBBXX:5:1112:29041:26283,J00121:27:H3GGKBBXX:5:2218:5477:36235,J00121:27:H3GGKBBXX:5:1226:24840:48649,J00121:27:H3GGKBBXX:5:1205:12428:46592,J00121:27:H3GGKBBXX:5:1206:1641:31347,J00121:27:H3GGKBBXX:5:2104:28067:43937,J00121:27:H3GGKBBXX:5:2208:30797:10088,J00121:27:H3GGKBBXX:5:2214:9607:10862,J00121:27:H3GGKBBXX:5:1201:9567:9877,J00121:27:H3GGKBBXX:5:2214:15585:40772;sequence=TATTCTTCGTTTTTAGACCATTACTAATATTTCGTATTCGCACTA;start=99685;subtype=IES;support_ref=111;support_variant=35;type=IES;
scaffold51_57_with_IES	MILORD	internal_eliminated_sequence	100412	100497	.	.	.	ID=MILORD.57.100412.100497;Name=MILORD.57.100412.100497;bounded_by_ta=TRUE;common_boundary=Both;end=100497;ies_id=IESPGM.PTET51.1.57.94124;ies_left_dist=0;ies_min_dist=0;ies_right_dist=0;junction_seq=attattcgattagtgTAtcatggttatgtttg;read_names=J00121:27:H3GGKBBXX:5:2214:1336:15979,J00121:27:H3GGKBBXX:5:2122:14844:6431,J00121:27:H3GGKBBXX:5:2201:16376:44851,J00121:27:H3GGKBBXX:5:2205:12317:42917,J00121:27:H3GGKBBXX:5:1126:12692:21201,J00121:27:H3GGKBBXX:5:1224:9891:25808,J00121:27:H3GGKBBXX:5:1206:24302:5235,J00121:27:H3GGKBBXX:5:2222:22262:42671,J00121:27:H3GGKBBXX:5:2104:16122:16735,J00121:27:H3GGKBBXX:5:1122:18558:37343,J00121:27:H3GGKBBXX:5:2104:6279:23733,J00121:27:H3GGKBBXX:5:1225:29285:9754,J00121:27:H3GGKBBXX:5:1110:13809:40262,J00121:27:H3GGKBBXX:5:2218:19847:12919,J00121:27:H3GGKBBXX:5:2209:26403:49212,J00121:27:H3GGKBBXX:5:2206:17056:12409,J00121:27:H3GGKBBXX:5:1119:6015:28762,J00121:27:H3GGKBBXX:5:1118:27428:39066,J00121:27:H3GGKBBXX:5:1115:4259:16647,J00121:27:H3GGKBBXX:5:1101:11535:43075,J00121:27:H3GGKBBXX:5:1204:21826:31189,J00121:27:H3GGKBBXX:5:1105:26910:9649,J00121:27:H3GGKBBXX:5:1218:23236:3776,J00121:27:H3GGKBBXX:5:1109:20395:2193,J00121:27:H3GGKBBXX:5:1225:7943:22151;sequence=TATTATAGAAATGAACTAAAAATTCTCAAAAATGCATAATAATAATTAAAAAAATAAAATTAATAATTTTTATATATGAATAACTG;start=100412;subtype=IES;support_ref=12;support_variant=25;type=IES;
scaffold51_57_with_IES	MILORD	internal_eliminated_sequence	100415	100497	.	.	.	ID=MILORD.57.100415.100497;Name=MILORD.57.100415.100497;bounded_by_ta=TRUE;common_boundary=RIGHT;end=100497;ies_id=IESPGM.PTET51.1.57.94124;ies_left_dist=-3;ies_min_dist=0;ies_right_dist=0;junction_seq=attcgattagtgtatTAtcatggttatgtttg;read_names=J00121:27:H3GGKBBXX:5:1213:23297:25474,J00121:27:H3GGKBBXX:5:2217:19766:23751,J00121:27:H3GGKBBXX:5:2114:23429:7099,J00121:27:H3GGKBBXX:5:1203:20395:34934,J00121:27:H3GGKBBXX:5:1205:27417:38627,J00121:27:H3GGKBBXX:5:1122:23165:46240,J00121:27:H3GGKBBXX:5:2215:21369:34864;sequence=TATAGAAATGAACTAAAAATTCTCAAAAATGCATAATAATAATTAAAAAAATAAAATTAATAATTTTTATATATGAATAACTG;start=100415;subtype=PARTIAL_INTERNAL;support_ref=8;support_variant=7;type=ALTERNATIVE;
scaffold51_57_with_IES	MILORD	internal_eliminated_sequence	105166	105276	.	.	.	ID=MILORD.57.105166.105276;Name=MILORD.57.105166.105276;bounded_by_ta=TRUE;common_boundary=Both;end=105276;ies_id=IESPGM.PTET51.1.57.98792;ies_left_dist=0;ies_min_dist=0;ies_right_dist=0;junction_seq=aatcaatgaacacacTAaaattgaggattcct;read_names=J00121:27:H3GGKBBXX:5:1220:18233:5130,J00121:27:H3GGKBBXX:5:1120:29457:29571,J00121:27:H3GGKBBXX:5:2115:11424:23012,J00121:27:H3GGKBBXX:5:2108:13555:7468,J00121:27:H3GGKBBXX:5:1224:21491:42425,J00121:27:H3GGKBBXX:5:2122:30746:40491,J00121:27:H3GGKBBXX:5:1110:23693:30556,J00121:27:H3GGKBBXX:5:1111:3194:20990,J00121:27:H3GGKBBXX:5:2220:4279:26037,J00121:27:H3GGKBBXX:5:2207:2006:31101,J00121:27:H3GGKBBXX:5:1224:17604:37800,J00121:27:H3GGKBBXX:5:1107:24332:47876;sequence=TACTGTGAGTCTGTGAATTTTCTTATTTTATCTCTAAACTAATAAACATTCGGATTCTCATGAAAAGATATTAAGTAAGAGTGAATGCAACGACATATTTCCAACAAACTG;start=105166;subtype=IES;support_ref=68;support_variant=12;type=IES;
scaffold51_57_with_IES	MILORD	internal_eliminated_sequence	105634	105677	.	.	.	ID=MILORD.57.105634.105677;Name=MILORD.57.105634.105677;bounded_by_ta=TRUE;common_boundary=Both;end=105677;ies_id=IESPGM.PTET51.1.57.99149;ies_left_dist=0;ies_min_dist=0;ies_right_dist=0;junction_seq=ttatcattttattacTAttgacaactatttta;read_names=J00121:27:H3GGKBBXX:5:2207:13646:44482,J00121:27:H3GGKBBXX:5:1201:11140:25966,J00121:27:H3GGKBBXX:5:1214:9262:40227,J00121:27:H3GGKBBXX:5:1123:11820:28868,J00121:27:H3GGKBBXX:5:1214:27346:29888,J00121:27:H3GGKBBXX:5:1220:20303:39488,J00121:27:H3GGKBBXX:5:1106:6015:12339,J00121:27:H3GGKBBXX:5:1203:13393:42530,J00121:27:H3GGKBBXX:5:2117:9902:35075,J00121:27:H3GGKBBXX:5:1223:20101:41563,J00121:27:H3GGKBBXX:5:2107:3072:12726,J00121:27:H3GGKBBXX:5:2206:14306:7715,J00121:27:H3GGKBBXX:5:1215:9831:20885,J00121:27:H3GGKBBXX:5:1117:14580:18669,J00121:27:H3GGKBBXX:5:2214:2646:20428,J00121:27:H3GGKBBXX:5:2115:20598:22063,J00121:27:H3GGKBBXX:5:2214:2138:20428,J00121:27:H3GGKBBXX:5:2224:7486:40877,J00121:27:H3GGKBBXX:5:2220:6756:39260,J00121:27:H3GGKBBXX:5:2101:9516:37783,J00121:27:H3GGKBBXX:5:2102:8501:35497,J00121:27:H3GGKBBXX:5:1202:25449:6976,J00121:27:H3GGKBBXX:5:2126:19065:18669,J00121:27:H3GGKBBXX:5:1117:23328:39805,J00121:27:H3GGKBBXX:5:2102:8704:35567,J00121:27:H3GGKBBXX:5:1202:28848:33510,J00121:27:H3GGKBBXX:5:1209:28351:14924;sequence=TATAGTTTCTTATTAAACAAAATGCAGTCAAATCAGAATAACTG;start=105634;subtype=IES;support_ref=12;support_variant=27;type=IES;
scaffold51_57_with_IES	MILORD	internal_eliminated_sequence	105634	105671	.	.	.	ID=MILORD.57.105634.105671;Name=MILORD.57.105634.105671;bounded_by_ta=TRUE;common_boundary=LEFT;end=105671;ies_id=IESPGM.PTET51.1.57.99149;ies_left_dist=0;ies_min_dist=0;ies_right_dist=6;junction_seq=ttatcattttattacTAactgtattgacaact;read_names=J00121:27:H3GGKBBXX:5:1216:10977:15205,J00121:27:H3GGKBBXX:5:1218:8055:38873;sequence=TATAGTTTCTTATTAAACAAAATGCAGTCAAATCAGAA;start=105634;subtype=PARTIAL_INTERNAL;support_ref=4;support_variant=2;type=ALTERNATIVE;
scaffold51_57_with_IES	MILORD	internal_eliminated_sequence	105644	105677	.	.	.	ID=MILORD.57.105644.105677;Name=MILORD.57.105644.105677;bounded_by_ta=TRUE;common_boundary=RIGHT;end=105677;ies_id=IESPGM.PTET51.1.57.99149;ies_left_dist=-10;ies_min_dist=0;ies_right_dist=0;junction_seq=attactatagtttctTAttgacaactatttta;read_names=J00121:27:H3GGKBBXX:5:1101:13179:39348,J00121:27:H3GGKBBXX:5:2216:16376:12216,J00121:27:H3GGKBBXX:5:1113:19309:7380,J00121:27:H3GGKBBXX:5:2223:20953:4673,J00121:27:H3GGKBBXX:5:2223:20912:4708,J00121:27:H3GGKBBXX:5:2105:19431:17755,J00121:27:H3GGKBBXX:5:2217:23328:6958,J00121:27:H3GGKBBXX:5:2118:26616:18493;sequence=TATTAAACAAAATGCAGTCAAATCAGAATAACTG;start=105644;subtype=PARTIAL_INTERNAL;support_ref=6;support_variant=8;type=ALTERNATIVE;
scaffold51_57_with_IES	MILORD	internal_eliminated_sequence	105884	105911	.	.	.	ID=MILORD.57.105884.105911;Name=MILORD.57.105884.105911;bounded_by_ta=TRUE;common_boundary=Both;end=105911;ies_id=IESPGM.PTET51.1.57.99355;ies_left_dist=0;ies_min_dist=0;ies_right_dist=0;junction_seq=gtcttacattatagaTAatggagataagggaa;read_names=J00121:27:H3GGKBBXX:5:1105:27681:41018,J00121:27:H3GGKBBXX:5:2207:24556:2158,J00121:27:H3GGKBBXX:5:2209:26514:43040,J00121:27:H3GGKBBXX:5:1210:27123:46416,J00121:27:H3GGKBBXX:5:2123:27752:11108,J00121:27:H3GGKBBXX:5:2210:12753:20744,J00121:27:H3GGKBBXX:5:2219:22841:1859,J00121:27:H3GGKBBXX:5:2116:22343:9227,J00121:27:H3GGKBBXX:5:1126:27468:35163,J00121:27:H3GGKBBXX:5:2109:31162:33088,J00121:27:H3GGKBBXX:5:2225:6664:31576,J00121:27:H3GGKBBXX:5:2124:8968:3248,J00121:27:H3GGKBBXX:5:2224:21359:18529,J00121:27:H3GGKBBXX:5:2219:3295:18107,J00121:27:H3GGKBBXX:5:2102:30624:41159,J00121:27:H3GGKBBXX:5:2210:25073:1402,J00121:27:H3GGKBBXX:5:1112:26362:42882,J00121:27:H3GGKBBXX:5:1216:11373:17298,J00121:27:H3GGKBBXX:5:1219:8552:36956,J00121:27:H3GGKBBXX:5:2217:16518:42354,J00121:27:H3GGKBBXX:5:2210:5386:40649,J00121:27:H3GGKBBXX:5:2228:14529:25333,J00121:27:H3GGKBBXX:5:2109:14783:24894,J00121:27:H3GGKBBXX:5:1209:23663:46539,J00121:27:H3GGKBBXX:5:1202:27346:27989,J00121:27:H3GGKBBXX:5:1218:19867:20234,J00121:27:H3GGKBBXX:5:2211:25601:31787,J00121:27:H3GGKBBXX:5:1116:28381:9280,J00121:27:H3GGKBBXX:5:2120:28940:18054,J00121:27:H3GGKBBXX:5:1204:24992:22432,J00121:27:H3GGKBBXX:5:1118:20598:8981,J00121:27:H3GGKBBXX:5:1110:23135:5112,J00121:27:H3GGKBBXX:5:1103:4553:46451,J00121:27:H3GGKBBXX:5:1207:20029:35180,J00121:27:H3GGKBBXX:5:1101:9404:23417;sequence=TATAGTACTATCTCTCCTCATATTACCA;start=105884;subtype=IES;support_ref=15;support_variant=35;type=IES;
scaffold51_57_with_IES	MILORD	internal_eliminated_sequence	106120	106207	.	.	.	ID=MILORD.57.106120.106207;Name=MILORD.57.106120.106207;bounded_by_ta=TRUE;common_boundary=RIGHT;end=106207;ies_id=IESPGM.PTET51.1.57.99573;ies_left_dist=10;ies_min_dist=0;ies_right_dist=0;junction_seq=ctatgaagtctccatTAtcactcagaattcac;read_names=J00121:27:H3GGKBBXX:5:1210:14458:48526;sequence=TAAGGACTGTTATAGTTGATTCAATATTGTATGATATTTTACAATATTAAAAATATAATCCTATTAACATGTAATTCTAAACTACTTG;start=106120;subtype=PARTIAL_EXTERNAL;support_ref=4;support_variant=1;type=ALTERNATIVE;
scaffold51_57_with_IES	MILORD	internal_eliminated_sequence	106130	106207	.	.	.	ID=MILORD.57.106130.106207;Name=MILORD.57.106130.106207;bounded_by_ta=TRUE;common_boundary=Both;end=106207;ies_id=IESPGM.PTET51.1.57.99573;ies_left_dist=0;ies_min_dist=0;ies_right_dist=0;junction_seq=tccattaaggactgtTAtcactcagaattcac;read_names=J00121:27:H3GGKBBXX:5:2208:7476:43497,J00121:27:H3GGKBBXX:5:2110:12043:35972,J00121:27:H3GGKBBXX:5:2225:8004:46205,J00121:27:H3GGKBBXX:5:2104:24667:7591,J00121:27:H3GGKBBXX:5:2219:11231:7627,J00121:27:H3GGKBBXX:5:1117:20740:10739,J00121:27:H3GGKBBXX:5:2224:24322:45572,J00121:27:H3GGKBBXX:5:1113:24830:21483,J00121:27:H3GGKBBXX:5:1112:26443:48263,J00121:27:H3GGKBBXX:5:1101:22191:4884,J00121:27:H3GGKBBXX:5:1212:17482:32033,J00121:27:H3GGKBBXX:5:2213:29995:39858,J00121:27:H3GGKBBXX:5:1224:18944:36042,J00121:27:H3GGKBBXX:5:2227:25662:5974,J00121:27:H3GGKBBXX:5:1212:23033:40209,J00121:27:H3GGKBBXX:5:1125:7009:4180,J00121:27:H3GGKBBXX:5:2227:30553:26969,J00121:27:H3GGKBBXX:5:2119:9617:32930,J00121:27:H3GGKBBXX:5:1216:13423:26019,J00121:27:H3GGKBBXX:5:2110:10541:46135,J00121:27:H3GGKBBXX:5:2108:23916:30696,J00121:27:H3GGKBBXX:5:1112:26575:48350,J00121:27:H3GGKBBXX:5:2211:24556:41370,J00121:27:H3GGKBBXX:5:1103:8359:19953,J00121:27:H3GGKBBXX:5:2110:30279:46293,J00121:27:H3GGKBBXX:5:2206:7496:45854,J00121:27:H3GGKBBXX:5:2207:30776:13605,J00121:27:H3GGKBBXX:5:2227:26514:39910,J00121:27:H3GGKBBXX:5:2119:18355:32279;sequence=TATAGTTGATTCAATATTGTATGATATTTTACAATATTAAAAATATAATCCTATTAACATGTAATTCTAAACTACTTG;start=106130;subtype=IES;support_ref=0;support_variant=29;type=IES;
scaffold51_57_with_IES	MILORD	internal_eliminated_sequence	106130	106201	.	.	.	ID=MILORD.57.106130.106201;Name=MILORD.57.106130.106201;bounded_by_ta=TRUE;common_boundary=LEFT;end=106201;ies_id=IESPGM.PTET51.1.57.99573;ies_left_dist=0;ies_min_dist=0;ies_right_dist=6;junction_seq=tccattaaggactgtTActtgtatcactcaga;read_names=J00121:27:H3GGKBBXX:5:2215:17015:40473;sequence=TATAGTTGATTCAATATTGTATGATATTTTACAATATTAAAAATATAATCCTATTAACATGTAATTCTAAAC;start=106130;subtype=PARTIAL_INTERNAL;support_ref=0;support_variant=1;type=ALTERNATIVE;
scaffold51_57_with_IES	MILORD	internal_eliminated_sequence	106130	106196	.	.	.	ID=MILORD.57.106130.106196;Name=MILORD.57.106130.106196;bounded_by_ta=TRUE;common_boundary=LEFT;end=106196;ies_id=IESPGM.PTET51.1.57.99573;ies_left_dist=0;ies_min_dist=0;ies_right_dist=11;junction_seq=tccattaaggactgtTAaactacttgtatcac;read_names=J00121:27:H3GGKBBXX:5:2228:23713:43111;sequence=TATAGTTGATTCAATATTGTATGATATTTTACAATATTAAAAATATAATCCTATTAACATGTAATTC;start=106130;subtype=PARTIAL_INTERNAL;support_ref=0;support_variant=1;type=ALTERNATIVE;
scaffold51_57_with_IES	MILORD	internal_eliminated_sequence	111197	111240	.	.	.	ID=MILORD.57.111197.111240;Name=MILORD.57.111197.111240;bounded_by_ta=TRUE;common_boundary=Both;end=111240;ies_id=IESPGM.PTET51.1.57.104562;ies_left_dist=0;ies_min_dist=0;ies_right_dist=0;junction_seq=ttaaactgatgcatgTActatcagagagtttc;read_names=J00121:27:H3GGKBBXX:5:2115:27488:33088,J00121:27:H3GGKBBXX:5:1119:26443:11266,J00121:27:H3GGKBBXX:5:1120:29883:37765,J00121:27:H3GGKBBXX:5:2107:17086:24771,J00121:27:H3GGKBBXX:5:1206:15341:33070,J00121:27:H3GGKBBXX:5:1122:4198:36376,J00121:27:H3GGKBBXX:5:2111:15625:37888,J00121:27:H3GGKBBXX:5:1217:18203:37994,J00121:27:H3GGKBBXX:5:1107:21004:25509,J00121:27:H3GGKBBXX:5:2111:25114:35409,J00121:27:H3GGKBBXX:5:1207:1062:22854,J00121:27:H3GGKBBXX:5:1110:27326:8084,J00121:27:H3GGKBBXX:5:1204:9902:42390,J00121:27:H3GGKBBXX:5:2110:5061:21834,J00121:27:H3GGKBBXX:5:1103:15108:5376,J00121:27:H3GGKBBXX:5:2218:3873:35145,J00121:27:H3GGKBBXX:5:2119:3204:18159,J00121:27:H3GGKBBXX:5:1106:17076:48737,J00121:27:H3GGKBBXX:5:2226:10987:8576,J00121:27:H3GGKBBXX:5:1107:25144:18616,J00121:27:H3GGKBBXX:5:1128:14773:9192,J00121:27:H3GGKBBXX:5:1117:7304:5605,J00121:27:H3GGKBBXX:5:2103:8887:37888,J00121:27:H3GGKBBXX:5:2211:13869:22995,J00121:27:H3GGKBBXX:5:2121:22191:26652,J00121:27:H3GGKBBXX:5:2203:14671:13693,J00121:27:H3GGKBBXX:5:1118:15331:11319,J00121:27:H3GGKBBXX:5:2101:5446:25703,J00121:27:H3GGKBBXX:5:1211:12713:17016,J00121:27:H3GGKBBXX:5:2119:28716:21957,J00121:27:H3GGKBBXX:5:1101:21176:28375,J00121:27:H3GGKBBXX:5:1205:2838:34618,J00121:27:H3GGKBBXX:5:2227:16660:36587,J00121:27:H3GGKBBXX:5:2119:25276:48597,J00121:27:H3GGKBBXX:5:1214:16336:6554,J00121:27:H3GGKBBXX:5:1109:7507:6202,J00121:27:H3GGKBBXX:5:2201:30097:34969,J00121:27:H3GGKBBXX:5:1203:23896:3899,J00121:27:H3GGKBBXX:5:2118:19065:9666,J00121:27:H3GGKBBXX:5:1205:29559:14730,J00121:27:H3GGKBBXX:5:2119:15158:41862,J00121:27:H3GGKBBXX:5:2228:8014:28323,J00121:27:H3GGKBBXX:5:2211:14925:35514,J00121:27:H3GGKBBXX:5:2218:29031:28375;sequence=TACAGAAAATTAGAAATCATTTGAATATTTGTAGAGATAGGCTA;start=111197;subtype=IES;support_ref=27;support_variant=44;type=IES;
scaffold51_57_with_IES	MILORD	internal_eliminated_sequence	111197	111233	.	.	.	ID=MILORD.57.111197.111233;Name=MILORD.57.111197.111233;bounded_by_ta=TRUE;common_boundary=LEFT;end=111233;ies_id=IESPGM.PTET51.1.57.104562;ies_left_dist=0;ies_min_dist=0;ies_right_dist=7;junction_seq=ttaaactgatgcatgTAggctatactatcaga;read_names=J00121:27:H3GGKBBXX:5:1214:22678:7451;sequence=TACAGAAAATTAGAAATCATTTGAATATTTGTAGAGA;start=111197;subtype=PARTIAL_INTERNAL;support_ref=9;support_variant=1;type=ALTERNATIVE;
scaffold51_57_with_IES	MILORD	internal_eliminated_sequence	112304	112330	.	.	.	ID=MILORD.57.112304.112330;Name=MILORD.57.112304.112330;bounded_by_ta=TRUE;common_boundary=Both;end=112330;ies_id=IESPGM.PTET51.1.57.105625;ies_left_dist=0;ies_min_dist=0;ies_right_dist=0;junction_seq=gagaaattcgtaattTAacattttattattgt;read_names=J00121:27:H3GGKBBXX:5:1217:14042:3002,J00121:27:H3GGKBBXX:5:2217:21988:35128,J00121:27:H3GGKBBXX:5:1118:3833:46328,J00121:27:H3GGKBBXX:5:2208:24525:33580,J00121:27:H3GGKBBXX:5:1205:13352:16823,J00121:27:H3GGKBBXX:5:2216:19025:40965,J00121:27:H3GGKBBXX:5:2119:16863:31699,J00121:27:H3GGKBBXX:5:2101:13575:36728,J00121:27:H3GGKBBXX:5:2202:7456:48913,J00121:27:H3GGKBBXX:5:1214:10541:8260,J00121:27:H3GGKBBXX:5:1205:27915:10827,J00121:27:H3GGKBBXX:5:1217:5548:6818,J00121:27:H3GGKBBXX:5:2102:13798:45906,J00121:27:H3GGKBBXX:5:2105:29315:23874,J00121:27:H3GGKBBXX:5:1102:20425:28270,J00121:27:H3GGKBBXX:5:1217:9008:21676,J00121:27:H3GGKBBXX:5:1228:13119:32982,J00121:27:H3GGKBBXX:5:2210:13798:26564,J00121:27:H3GGKBBXX:5:1109:8126:33017,J00121:27:H3GGKBBXX:5:2212:21207:34899,J00121:27:H3GGKBBXX:5:1214:25520:2281,J00121:27:H3GGKBBXX:5:2225:19603:26810,J00121:27:H3GGKBBXX:5:1213:20314:39576,J00121:27:H3GGKBBXX:5:2214:18761:30274;sequence=TATAGATAAATGAAATAGGAAACACTA;start=112304;subtype=IES;support_ref=3;support_variant=24;type=IES;
scaffold51_57_with_IES	MILORD	internal_eliminated_sequence	113558	113646	.	.	.	ID=MILORD.57.113558.113646;Name=MILORD.57.113558.113646;bounded_by_ta=TRUE;common_boundary=Both;end=113646;ies_id=IESPGM.PTET51.1.57.106852;ies_left_dist=0;ies_min_dist=0;ies_right_dist=0;junction_seq=tgttcatgccagtgaTAcaagcaaattaccag;read_names=J00121:27:H3GGKBBXX:5:2219:14306:29765,J00121:27:H3GGKBBXX:5:2206:14346:42179,J00121:27:H3GGKBBXX:5:2111:6715:18265,J00121:27:H3GGKBBXX:5:1121:21958:47594,J00121:27:H3GGKBBXX:5:1227:14742:24261,J00121:27:H3GGKBBXX:5:2217:29599:41809,J00121:27:H3GGKBBXX:5:2201:27671:33193,J00121:27:H3GGKBBXX:5:1211:3823:34108,J00121:27:H3GGKBBXX:5:2221:21034:9877,J00121:27:H3GGKBBXX:5:1108:10318:14027,J00121:27:H3GGKBBXX:5:2110:20537:8488,J00121:27:H3GGKBBXX:5:1228:23967:12919,J00121:27:H3GGKBBXX:5:1127:14549:22379,J00121:27:H3GGKBBXX:5:2125:11546:33563,J00121:27:H3GGKBBXX:5:2115:7436:17544,J00121:27:H3GGKBBXX:5:1223:5660:46364;sequence=TATTATTGATTTCTCTTACACTTGCTAAAGAGTTTTAAGAATTCCTAAATAAAGAATTTCGAATAAATAAAAAGGTCTGACATCACCCA;start=113558;subtype=IES;support_ref=36;support_variant=16;type=IES;
scaffold51_57_with_IES	MILORD	internal_eliminated_sequence	113561	113646	.	.	.	ID=MILORD.57.113561.113646;Name=MILORD.57.113561.113646;bounded_by_ta=TRUE;common_boundary=RIGHT;end=113646;ies_id=IESPGM.PTET51.1.57.106852;ies_left_dist=-3;ies_min_dist=0;ies_right_dist=0;junction_seq=tcatgccagtgatatTAcaagcaaattaccag;read_names=J00121:27:H3GGKBBXX:5:1220:31690:10440;sequence=TATTGATTTCTCTTACACTTGCTAAAGAGTTTTAAGAATTCCTAAATAAAGAATTTCGAATAAATAAAAAGGTCTGACATCACCCA;start=113561;subtype=PARTIAL_INTERNAL;support_ref=18;support_variant=1;type=ALTERNATIVE;
scaffold51_57_with_IES	MILORD	internal_eliminated_sequence	113574	113646	.	.	.	ID=MILORD.57.113574.113646;Name=MILORD.57.113574.113646;bounded_by_ta=TRUE;common_boundary=RIGHT;end=113646;ies_id=IESPGM.PTET51.1.57.106852;ies_left_dist=-16;ies_min_dist=0;ies_right_dist=0;junction_seq=attattgatttctctTAcaagcaaattaccag;read_names=J00121:27:H3GGKBBXX:5:2112:6888:34600,J00121:27:H3GGKBBXX:5:1112:1499:29272,J00121:27:H3GGKBBXX:5:1222:31497:26142,J00121:27:H3GGKBBXX:5:2128:12347:41352;sequence=TACACTTGCTAAAGAGTTTTAAGAATTCCTAAATAAAGAATTTCGAATAAATAAAAAGGTCTGACATCACCCA;start=113574;subtype=PARTIAL_INTERNAL;support_ref=36;support_variant=4;type=ALTERNATIVE;
scaffold51_57_with_IES	MILORD	internal_eliminated_sequence	115603	115670	.	.	.	ID=MILORD.57.115603.115670;Name=MILORD.57.115603.115670;bounded_by_ta=TRUE;common_boundary=Both;end=115670;ies_id=IESPGM.PTET51.1.57.108808;ies_left_dist=0;ies_min_dist=0;ies_right_dist=0;junction_seq=ctcattatatgcagaTAatataaaagaaaata;read_names=J00121:27:H3GGKBBXX:5:2217:23551:19443,J00121:27:H3GGKBBXX:5:1128:16488:11882,J00121:27:H3GGKBBXX:5:1108:26058:30714,J00121:27:H3GGKBBXX:5:1126:30239:46539,J00121:27:H3GGKBBXX:5:1128:24627:43111,J00121:27:H3GGKBBXX:5:2103:31203:48913,J00121:27:H3GGKBBXX:5:2225:16224:45678,J00121:27:H3GGKBBXX:5:2215:21643:32595,J00121:27:H3GGKBBXX:5:2220:10257:26301,J00121:27:H3GGKBBXX:5:1124:12621:17245,J00121:27:H3GGKBBXX:5:1113:30127:30415,J00121:27:H3GGKBBXX:5:1219:26981:28024,J00121:27:H3GGKBBXX:5:2215:14397:18282,J00121:27:H3GGKBBXX:5:1124:25124:36376,J00121:27:H3GGKBBXX:5:1206:16092:14537,J00121:27:H3GGKBBXX:5:1104:19745:40631,J00121:27:H3GGKBBXX:5:1219:17289:3881,J00121:27:H3GGKBBXX:5:1205:21247:42530,J00121:27:H3GGKBBXX:5:1223:11272:16032,J00121:27:H3GGKBBXX:5:2224:19045:5728,J00121:27:H3GGKBBXX:5:2203:24992:4813,J00121:27:H3GGKBBXX:5:2214:28615:37818,J00121:27:H3GGKBBXX:5:1128:11738:31716,J00121:27:H3GGKBBXX:5:1213:12165:27742,J00121:27:H3GGKBBXX:5:1226:19400:35989,J00121:27:H3GGKBBXX:5:2201:2980:6413,J00121:27:H3GGKBBXX:5:1208:6745:38539,J00121:27:H3GGKBBXX:5:1127:3742:13851,J00121:27:H3GGKBBXX:5:1215:23287:5868;sequence=TACAGGTTGTTTCCTTAATTTTCTTAACAAATAATATCATTATGATCCATAAGGTTTAGTAATAACTG;start=115603;subtype=IES;support_ref=92;support_variant=29;type=IES;
scaffold51_57_with_IES	MILORD	internal_eliminated_sequence	115603	115664	.	.	.	ID=MILORD.57.115603.115664;Name=MILORD.57.115603.115664;bounded_by_ta=TRUE;common_boundary=LEFT;end=115664;ies_id=IESPGM.PTET51.1.57.108808;ies_left_dist=0;ies_min_dist=0;ies_right_dist=6;junction_seq=ctcattatatgcagaTAactgtaatataaaag;read_names=J00121:27:H3GGKBBXX:5:1212:29812:25439;sequence=TACAGGTTGTTTCCTTAATTTTCTTAACAAATAATATCATTATGATCCATAAGGTTTAGTAA;start=115603;subtype=PARTIAL_INTERNAL;support_ref=46;support_variant=1;type=ALTERNATIVE;
scaffold51_57_with_IES	MILORD	internal_eliminated_sequence	116961	117020	.	.	.	ID=MILORD.57.116961.117020;Name=MILORD.57.116961.117020;bounded_by_ta=TRUE;common_boundary=RIGHT;end=117020;ies_id=IESPGM.PTET51.1.57.110106;ies_left_dist=8;ies_min_dist=0;ies_right_dist=0;junction_seq=aatcattatagaatcTAactgaaatctattct;read_names=J00121:27:H3GGKBBXX:5:2106:19847:5605,J00121:27:H3GGKBBXX:5:1219:24058:27320;sequence=TAATTTTGTATTGTGCAAATCAAGTAATATTAATGTTATAATTATATCATGAGTTTACAA;start=116961;subtype=PARTIAL_EXTERNAL;support_ref=24;support_variant=2;type=ALTERNATIVE;
scaffold51_57_with_IES	MILORD	internal_eliminated_sequence	116969	117020	.	.	.	ID=MILORD.57.116969.117020;Name=MILORD.57.116969.117020;bounded_by_ta=TRUE;common_boundary=Both;end=117020;ies_id=IESPGM.PTET51.1.57.110106;ies_left_dist=0;ies_min_dist=0;ies_right_dist=0;junction_seq=tagaatctaattttgTAactgaaatctattct;read_names=J00121:27:H3GGKBBXX:5:2105:28544:20076,J00121:27:H3GGKBBXX:5:1207:9313:47700,J00121:27:H3GGKBBXX:5:1228:29366:3952,J00121:27:H3GGKBBXX:5:1217:5000:39559,J00121:27:H3GGKBBXX:5:1104:7852:32754,J00121:27:H3GGKBBXX:5:2211:7923:10440,J00121:27:H3GGKBBXX:5:2114:10439:13816,J00121:27:H3GGKBBXX:5:2206:18071:47190,J00121:27:H3GGKBBXX:5:2225:25185:11372,J00121:27:H3GGKBBXX:5:2209:2290:4092,J00121:27:H3GGKBBXX:5:1125:12439:9789,J00121:27:H3GGKBBXX:5:2110:32065:16366,J00121:27:H3GGKBBXX:5:2217:2372:14080,J00121:27:H3GGKBBXX:5:1209:20557:32472,J00121:27:H3GGKBBXX:5:2224:23246:48104,J00121:27:H3GGKBBXX:5:1128:6715:8770,J00121:27:H3GGKBBXX:5:1122:17137:47436,J00121:27:H3GGKBBXX:5:2227:30107:21869,J00121:27:H3GGKBBXX:5:1215:16376:12568,J00121:27:H3GGKBBXX:5:1102:4868:4866,J00121:27:H3GGKBBXX:5:1211:16437:45625,J00121:27:H3GGKBBXX:5:1117:22282:3776,J00121:27:H3GGKBBXX:5:2208:31994:8154,J00121:27:H3GGKBBXX:5:1112:2270:6941,J00121:27:H3GGKBBXX:5:1120:14854:48509,J00121:27:H3GGKBBXX:5:2221:2595:31206,J00121:27:H3GGKBBXX:5:2218:21521:3793,J00121:27:H3GGKBBXX:5:1104:23257:41932,J00121:27:H3GGKBBXX:5:2211:27438:21184,J00121:27:H3GGKBBXX:5:2220:13230:9860,J00121:27:H3GGKBBXX:5:1121:20882:13974,J00121:27:H3GGKBBXX:5:2107:6918:43304,J00121:27:H3GGKBBXX:5:2220:13311:9895,J00121:27:H3GGKBBXX:5:1224:15087:41985,J00121:27:H3GGKBBXX:5:1221:20679:21043,J00121:27:H3GGKBBXX:5:1113:28747:34459,J00121:27:H3GGKBBXX:5:1205:12905:6449,J00121:27:H3GGKBBXX:5:2107:5680:18124,J00121:27:H3GGKBBXX:5:2216:7699:43181,J00121:27:H3GGKBBXX:5:2113:10734:31593;sequence=TATTGTGCAAATCAAGTAATATTAATGTTATAATTATATCATGAGTTTACAA;start=116969;subtype=IES;support_ref=10;support_variant=40;type=IES;
scaffold51_57_with_IES	MILORD	internal_eliminated_sequence	116969	117015	.	.	.	ID=MILORD.57.116969.117015;Name=MILORD.57.116969.117015;bounded_by_ta=TRUE;common_boundary=LEFT;end=117015;ies_id=IESPGM.PTET51.1.57.110106;ies_left_dist=0;ies_min_dist=0;ies_right_dist=5;junction_seq=tagaatctaattttgTAcaataactgaaatct;read_names=J00121:27:H3GGKBBXX:5:1104:10267:17948,J00121:27:H3GGKBBXX:5:1106:22698:44974;sequence=TATTGTGCAAATCAAGTAATATTAATGTTATAATTATATCATGAGTT;start=116969;subtype=PARTIAL_INTERNAL;support_ref=10;support_variant=2;type=ALTERNATIVE;
scaffold51_57_with_IES	MILORD	internal_eliminated_sequence	117140	117216	.	.	.	ID=MILORD.57.117140.117216;Name=MILORD.57.117140.117216;bounded_by_ta=TRUE;common_boundary=RIGHT;end=117216;ies_id=IESPGM.PTET51.1.57.110247;ies_left_dist=22;ies_min_dist=0;ies_right_dist=0;junction_seq=aattctgattcaggaTActttaattaactaaa;read_names=J00121:27:H3GGKBBXX:5:1204:29102:46328;sequence=TATTATTAATTTTATGGATAGGTATTAAAAGCATTGTTTTTTATAATTTTTGAAACTAGATTATTTTGGATTGATAA;start=117140;subtype=PARTIAL_EXTERNAL;support_ref=5;support_variant=1;type=ALTERNATIVE;
scaffold51_57_with_IES	MILORD	internal_eliminated_sequence	117162	117216	.	.	.	ID=MILORD.57.117162.117216;Name=MILORD.57.117162.117216;bounded_by_ta=TRUE;common_boundary=Both;end=117216;ies_id=IESPGM.PTET51.1.57.110247;ies_left_dist=0;ies_min_dist=0;ies_right_dist=0;junction_seq=aattttatggataggTActttaattaactaaa;read_names=J00121:27:H3GGKBBXX:5:2103:17229:18757,J00121:27:H3GGKBBXX:5:1208:31030:30433,J00121:27:H3GGKBBXX:5:2110:27346:19478,J00121:27:H3GGKBBXX:5:1215:27468:45678,J00121:27:H3GGKBBXX:5:1212:28463:25632,J00121:27:H3GGKBBXX:5:2102:20953:13500,J00121:27:H3GGKBBXX:5:2207:16305:20181,J00121:27:H3GGKBBXX:5:1217:5771:13922,J00121:27:H3GGKBBXX:5:2111:22130:20357,J00121:27:H3GGKBBXX:5:1121:10257:35057,J00121:27:H3GGKBBXX:5:2108:22414:33123,J00121:27:H3GGKBBXX:5:2206:25307:13658,J00121:27:H3GGKBBXX:5:1223:7679:32947,J00121:27:H3GGKBBXX:5:1110:13332:6589,J00121:27:H3GGKBBXX:5:1123:23896:45396,J00121:27:H3GGKBBXX:5:1121:8369:47682,J00121:27:H3GGKBBXX:5:1114:10247:38908,J00121:27:H3GGKBBXX:5:1128:14154:23487,J00121:27:H3GGKBBXX:5:1122:26007:15926,J00121:27:H3GGKBBXX:5:1127:24880:5007,J00121:27:H3GGKBBXX:5:2112:28148:37607,J00121:27:H3GGKBBXX:5:2127:7060:12427,J00121:27:H3GGKBBXX:5:2110:6380:43005,J00121:27:H3GGKBBXX:5:2108:30563:30679,J00121:27:H3GGKBBXX:5:2108:31152:21817;sequence=TATTAAAAGCATTGTTTTTTATAATTTTTGAAACTAGATTATTTTGGATTGATAA;start=117162;subtype=IES;support_ref=0;support_variant=25;type=IES;
scaffold51_57_with_IES	MILORD	internal_eliminated_sequence	117162	117225	.	.	.	ID=MILORD.57.117162.117225;Name=MILORD.57.117162.117225;bounded_by_ta=TRUE;common_boundary=LEFT;end=117225;ies_id=IESPGM.PTET51.1.57.110247;ies_left_dist=0;ies_min_dist=0;ies_right_dist=-9;junction_seq=aattttatggataggTAactaaaaatgaaata;read_names=J00121:27:H3GGKBBXX:5:1117:15554:40930;sequence=TATTAAAAGCATTGTTTTTTATAATTTTTGAAACTAGATTATTTTGGATTGATAATACTTTAAT;start=117162;subtype=PARTIAL_EXTERNAL;support_ref=0;support_variant=1;type=ALTERNATIVE;
scaffold51_57_with_IES	MILORD	internal_eliminated_sequence	118141	118215	.	.	.	ID=MILORD.57.118141.118215;Name=MILORD.57.118141.118215;bounded_by_ta=TRUE;common_boundary=Both;end=118215;ies_id=IESPGM.PTET51.1.57.111171;ies_left_dist=0;ies_min_dist=0;ies_right_dist=0;junction_seq=agtatatactttgatTAcaaaacgaattcaga;read_names=J00121:27:H3GGKBBXX:5:2104:22394:32173,J00121:27:H3GGKBBXX:5:2217:26880:25492,J00121:27:H3GGKBBXX:5:2226:14580:47928,J00121:27:H3GGKBBXX:5:1205:21227:39822,J00121:27:H3GGKBBXX:5:1204:17543:6220,J00121:27:H3GGKBBXX:5:1107:13788:30872,J00121:27:H3GGKBBXX:5:2119:27965:30327,J00121:27:H3GGKBBXX:5:1116:12459:33844,J00121:27:H3GGKBBXX:5:1108:4858:27883,J00121:27:H3GGKBBXX:5:1216:3102:35708,J00121:27:H3GGKBBXX:5:1108:4868:27830,J00121:27:H3GGKBBXX:5:1207:24586:30907,J00121:27:H3GGKBBXX:5:1122:14631:6835,J00121:27:H3GGKBBXX:5:2210:15087:33264,J00121:27:H3GGKBBXX:5:1112:10450:23434,J00121:27:H3GGKBBXX:5:2104:8613:38750,J00121:27:H3GGKBBXX:5:1107:25682:37238,J00121:27:H3GGKBBXX:5:1207:13474:26635,J00121:27:H3GGKBBXX:5:2203:7517:27180,J00121:27:H3GGKBBXX:5:1228:12378:6378,J00121:27:H3GGKBBXX:5:1223:16660:14396;sequence=TATAGAAGACTAAGGGTTTTAGAATGAAGTATATTTTATTAAAACAAAAGATTCAGTTATGAATTGCTTTTAGAA;start=118141;subtype=IES;support_ref=88;support_variant=21;type=IES;
scaffold51_57_with_IES	MILORD	internal_eliminated_sequence	118434	118477	.	.	.	ID=MILORD.57.118434.118477;Name=MILORD.57.118434.118477;bounded_by_ta=TRUE;common_boundary=Both;end=118477;ies_id=IESPGM.PTET51.1.57.111389;ies_left_dist=0;ies_min_dist=0;ies_right_dist=0;junction_seq=agttttagaaactacTAatgttatttctgata;read_names=J00121:27:H3GGKBBXX:5:1225:23541:37044,J00121:27:H3GGKBBXX:5:1110:27194:38908,J00121:27:H3GGKBBXX:5:1228:11647:46469,J00121:27:H3GGKBBXX:5:2201:25063:36235,J00121:27:H3GGKBBXX:5:2119:2432:1490,J00121:27:H3GGKBBXX:5:2212:5213:49036,J00121:27:H3GGKBBXX:5:1113:5700:11266,J00121:27:H3GGKBBXX:5:2225:23419:27443;sequence=TATAGTTATTAAGCCTAGGTTTTTGTTTTAAAGATTGTTGATTA;start=118434;subtype=IES;support_ref=110;support_variant=8;type=IES;
scaffold51_57_with_IES	MILORD	internal_eliminated_sequence	119309	119378	.	.	.	ID=MILORD.57.119309.119378;Name=MILORD.57.119309.119378;bounded_by_ta=TRUE;common_boundary=Both;end=119378;ies_id=IESPGM.PTET51.1.57.112220;ies_left_dist=0;ies_min_dist=0;ies_right_dist=0;junction_seq=aggatccttctcagtTAgcacataatataaat;read_names=J00121:27:H3GGKBBXX:5:1122:22830:2475,J00121:27:H3GGKBBXX:5:2112:6776:41862,J00121:27:H3GGKBBXX:5:2216:22658:24894,J00121:27:H3GGKBBXX:5:1116:17330:26248,J00121:27:H3GGKBBXX:5:1201:8988:9473,J00121:27:H3GGKBBXX:5:1205:3549:28358,J00121:27:H3GGKBBXX:5:1221:5122:6044,J00121:27:H3GGKBBXX:5:2223:14032:37273,J00121:27:H3GGKBBXX:5:2215:29234:6009,J00121:27:H3GGKBBXX:5:1121:20527:3899,J00121:27:H3GGKBBXX:5:1223:19705:36235,J00121:27:H3GGKBBXX:5:2213:10886:15856,J00121:27:H3GGKBBXX:5:1206:21978:24454,J00121:27:H3GGKBBXX:5:2108:14600:37906,J00121:27:H3GGKBBXX:5:1223:9617:15205,J00121:27:H3GGKBBXX:5:1220:16153:31628,J00121:27:H3GGKBBXX:5:2115:27123:37624,J00121:27:H3GGKBBXX:5:1228:24840:24454,J00121:27:H3GGKBBXX:5:2117:2737:18863,J00121:27:H3GGKBBXX:5:2220:13890:36921,J00121:27:H3GGKBBXX:5:1118:26575:46803,J00121:27:H3GGKBBXX:5:2218:18588:3635,J00121:27:H3GGKBBXX:5:2203:14478:44341,J00121:27:H3GGKBBXX:5:2120:31852:5024,J00121:27:H3GGKBBXX:5:1117:9668:45748,J00121:27:H3GGKBBXX:5:1212:27174:27619,J00121:27:H3GGKBBXX:5:1115:10500:18529;sequence=TATAGTTTGTCATTTAAATTTTATATATATTATGATTTTTATTTACATCTGAAATTTGATAATAGAACTG;start=119309;subtype=IES;support_ref=28;support_variant=27;type=IES;
scaffold51_57_with_IES	MILORD	internal_eliminated_sequence	119739	119764	.	.	.	ID=MILORD.57.119739.119764;Name=MILORD.57.119739.119764;bounded_by_ta=TRUE;common_boundary=Both;end=119764;ies_id=IESPGM.PTET51.1.57.112580;ies_left_dist=0;ies_min_dist=0;ies_right_dist=0;junction_seq=agctaatattacagaTAtcaatatcatatatt;read_names=J00121:27:H3GGKBBXX:5:2211:1468:31892,J00121:27:H3GGKBBXX:5:2128:9090:22801,J00121:27:H3GGKBBXX:5:1216:23652:2211,J00121:27:H3GGKBBXX:5:1120:17188:3424,J00121:27:H3GGKBBXX:5:1124:20588:43708,J00121:27:H3GGKBBXX:5:2209:14357:19302,J00121:27:H3GGKBBXX:5:1216:9303:9702,J00121:27:H3GGKBBXX:5:2211:5132:14713,J00121:27:H3GGKBBXX:5:1109:17452:39119,J00121:27:H3GGKBBXX:5:2211:28666:9385,J00121:27:H3GGKBBXX:5:1214:13646:31611,J00121:27:H3GGKBBXX:5:1115:9069:13693,J00121:27:H3GGKBBXX:5:1210:16366:7838,J00121:27:H3GGKBBXX:5:2218:21389:35567,J00121:27:H3GGKBBXX:5:1210:19004:3969,J00121:27:H3GGKBBXX:5:1228:18690:33738,J00121:27:H3GGKBBXX:5:2209:30513:36007,J00121:27:H3GGKBBXX:5:1217:9049:2897,J00121:27:H3GGKBBXX:5:2120:28209:36306,J00121:27:H3GGKBBXX:5:1123:15402:21746,J00121:27:H3GGKBBXX:5:2210:23723:16893,J00121:27:H3GGKBBXX:5:1201:14296:36007,J00121:27:H3GGKBBXX:5:2113:9475:2299,J00121:27:H3GGKBBXX:5:1107:14377:12937,J00121:27:H3GGKBBXX:5:2223:21542:46838,J00121:27:H3GGKBBXX:5:1213:10663:10405,J00121:27:H3GGKBBXX:5:1124:11657:37484,J00121:27:H3GGKBBXX:5:1217:25357:13429,J00121:27:H3GGKBBXX:5:2220:11921:24894,J00121:27:H3GGKBBXX:5:1211:18101:45379,J00121:27:H3GGKBBXX:5:1121:16650:43357,J00121:27:H3GGKBBXX:5:1112:14032:7873,J00121:27:H3GGKBBXX:5:1122:22008:46170,J00121:27:H3GGKBBXX:5:1210:8450:34635,J00121:27:H3GGKBBXX:5:2210:29346:34582,J00121:27:H3GGKBBXX:5:1226:21958:4971,J00121:27:H3GGKBBXX:5:1224:19827:15838,J00121:27:H3GGKBBXX:5:1222:18741:19126,J00121:27:H3GGKBBXX:5:1115:14204:21184,J00121:27:H3GGKBBXX:5:2225:26981:46240,J00121:27:H3GGKBBXX:5:2224:20151:45977,J00121:27:H3GGKBBXX:5:1219:29447:13763,J00121:27:H3GGKBBXX:5:1219:9678:18265,J00121:27:H3GGKBBXX:5:1127:27285:24683;sequence=TATCATTAAATATAGTTTGAACACTG;start=119739;subtype=IES;support_ref=39;support_variant=44;type=IES;
scaffold51_57_with_IES	MILORD	internal_eliminated_sequence	120921	120988	.	.	.	ID=MILORD.57.120921.120988;Name=MILORD.57.120921.120988;bounded_by_ta=TRUE;common_boundary=Both;end=120988;ies_id=IESPGM.PTET51.1.57.113736;ies_left_dist=0;ies_min_dist=0;ies_right_dist=0;junction_seq=aaggaccattgaaaaTAaataaataaatatat;read_names=J00121:27:H3GGKBBXX:5:2222:31883:2932,J00121:27:H3GGKBBXX:5:2228:13403:27672,J00121:27:H3GGKBBXX:5:1112:21623:44377,J00121:27:H3GGKBBXX:5:1128:4036:36517,J00121:27:H3GGKBBXX:5:1202:12834:28446,J00121:27:H3GGKBBXX:5:2223:5244:18599,J00121:27:H3GGKBBXX:5:1122:13809:41985,J00121:27:H3GGKBBXX:5:2207:10521:5306,J00121:27:H3GGKBBXX:5:1216:17239:22362,J00121:27:H3GGKBBXX:5:1226:21805:15715,J00121:27:H3GGKBBXX:5:1226:20405:5411,J00121:27:H3GGKBBXX:5:1203:13951:45854,J00121:27:H3GGKBBXX:5:1115:1925:47208,J00121:27:H3GGKBBXX:5:2222:24231:8312,J00121:27:H3GGKBBXX:5:2224:9546:27848,J00121:27:H3GGKBBXX:5:1203:10571:40772,J00121:27:H3GGKBBXX:5:1208:11119:39822,J00121:27:H3GGKBBXX:5:1102:6137:12163,J00121:27:H3GGKBBXX:5:1222:14062:47876,J00121:27:H3GGKBBXX:5:2222:9648:35233,J00121:27:H3GGKBBXX:5:2113:14651:11231,J00121:27:H3GGKBBXX:5:2116:32126:39365,J00121:27:H3GGKBBXX:5:2228:12743:27830,J00121:27:H3GGKBBXX:5:1105:18314:6466,J00121:27:H3GGKBBXX:5:2202:26311:36077;sequence=TACAGTAAACTAAATAGATATTCCACTTTTGACAACTATAATTGAAAAGAATTTTATGAAATCAACAG;start=120921;subtype=IES;support_ref=3;support_variant=25;type=IES;
scaffold51_57_with_IES	MILORD	internal_eliminated_sequence	120931	120988	.	.	.	ID=MILORD.57.120931.120988;Name=MILORD.57.120931.120988;bounded_by_ta=TRUE;common_boundary=RIGHT;end=120988;ies_id=IESPGM.PTET51.1.57.113736;ies_left_dist=-10;ies_min_dist=0;ies_right_dist=0;junction_seq=gaaaatacagtaaacTAaataaataaatatat;read_names=J00121:27:H3GGKBBXX:5:2121:10105:47665,J00121:27:H3GGKBBXX:5:1107:10805:39840;sequence=TAAATAGATATTCCACTTTTGACAACTATAATTGAAAAGAATTTTATGAAATCAACAG;start=120931;subtype=PARTIAL_INTERNAL;support_ref=2;support_variant=2;type=ALTERNATIVE;
scaffold51_57_with_IES	MILORD	internal_eliminated_sequence	122691	122736	.	.	.	ID=MILORD.57.122691.122736;Name=MILORD.57.122691.122736;bounded_by_ta=TRUE;common_boundary=Both;end=122736;ies_id=IESPGM.PTET51.1.57.115438;ies_left_dist=0;ies_min_dist=0;ies_right_dist=0;junction_seq=gcgaagaacattaaaTAcatcatgaactctat;read_names=J00121:27:H3GGKBBXX:5:1121:22221:28498,J00121:27:H3GGKBBXX:5:1113:11830:22485,J00121:27:H3GGKBBXX:5:2103:24616:48052,J00121:27:H3GGKBBXX:5:2208:3823:26758,J00121:27:H3GGKBBXX:5:1128:2676:34055,J00121:27:H3GGKBBXX:5:2128:23531:24753,J00121:27:H3GGKBBXX:5:2104:27417:40983,J00121:27:H3GGKBBXX:5:1108:29082:49177,J00121:27:H3GGKBBXX:5:1128:17401:27461,J00121:27:H3GGKBBXX:5:1215:24434:46961,J00121:27:H3GGKBBXX:5:1114:25093:2352,J00121:27:H3GGKBBXX:5:1113:5203:10510,J00121:27:H3GGKBBXX:5:2222:19887:11864,J00121:27:H3GGKBBXX:5:2202:5852:26617,J00121:27:H3GGKBBXX:5:1201:22191:18318,J00121:27:H3GGKBBXX:5:1216:16792:3336,J00121:27:H3GGKBBXX:5:2212:23723:35954,J00121:27:H3GGKBBXX:5:1203:4350:11952,J00121:27:H3GGKBBXX:5:1126:9455:23188,J00121:27:H3GGKBBXX:5:2101:14610:3072,J00121:27:H3GGKBBXX:5:1118:11475:34248,J00121:27:H3GGKBBXX:5:1214:12875:23487,J00121:27:H3GGKBBXX:5:1207:18588:22274,J00121:27:H3GGKBBXX:5:1210:4716:31927,J00121:27:H3GGKBBXX:5:1120:12459:30784,J00121:27:H3GGKBBXX:5:2106:5781:8805,J00121:27:H3GGKBBXX:5:1107:28371:21535,J00121:27:H3GGKBBXX:5:1215:5396:36903;sequence=TACAATAAAAATTGCTGTTCATTATTTCATCTATCAACACTGACTG;start=122691;subtype=IES;support_ref=6;support_variant=28;type=IES;
scaffold51_57_with_IES	MILORD	internal_eliminated_sequence	122931	122973	.	.	.	ID=MILORD.57.122931.122973;Name=MILORD.57.122931.122973;bounded_by_ta=TRUE;common_boundary=Both;end=122973;ies_id=IESPGM.PTET51.1.57.115632;ies_left_dist=0;ies_min_dist=0;ies_right_dist=0;junction_seq=aactaaataaagacaTAgattgcttacacatg;read_names=J00121:27:H3GGKBBXX:5:1215:29000:12216,J00121:27:H3GGKBBXX:5:2227:11150:1332,J00121:27:H3GGKBBXX:5:2114:25641:35831,J00121:27:H3GGKBBXX:5:1223:24363:9280,J00121:27:H3GGKBBXX:5:2210:32420:47190,J00121:27:H3GGKBBXX:5:2109:8349:15785,J00121:27:H3GGKBBXX:5:1227:23723:35848,J00121:27:H3GGKBBXX:5:1211:4026:8506;sequence=TACAATCAGTTTATTTTTATTAATTTATTACACAATCTAAGTG;start=122931;subtype=IES;support_ref=24;support_variant=8;type=IES;
scaffold51_57_with_IES	MILORD	internal_eliminated_sequence	122942	122973	.	.	.	ID=MILORD.57.122942.122973;Name=MILORD.57.122942.122973;bounded_by_ta=TRUE;common_boundary=RIGHT;end=122973;ies_id=IESPGM.PTET51.1.57.115632;ies_left_dist=-11;ies_min_dist=0;ies_right_dist=0;junction_seq=gacatacaatcagttTAgattgcttacacatg;read_names=J00121:27:H3GGKBBXX:5:1115:24495:47594;sequence=TATTTTTATTAATTTATTACACAATCTAAGTG;start=122942;subtype=PARTIAL_INTERNAL;support_ref=9;support_variant=1;type=ALTERNATIVE;
scaffold51_57_with_IES	MILORD	internal_eliminated_sequence	125663	126146	.	.	.	ID=MILORD.57.125663.126146;Name=MILORD.57.125663.126146;bounded_by_ta=TRUE;common_boundary=None;end=126146;ies_id=IESPGM.PTET51.1.57.115632;ies_left_dist=-2732;ies_min_dist=2732;ies_right_dist=-3173;junction_seq=tcacataacaaataaTAttttgattcccatat;read_names=J00121:27:H3GGKBBXX:5:2208:27143:32736;sequence=TATTATTGATTTGAGATTTGGGAGTAATTATTTTATCTTTAATTTTGATTTATTTATTTTAAGTTCGATTAGCACCTCACATCATTATTTAATTTTATTTATGTCATCTGATTGATAGATTCTCCATATATAAATGCAGTAAATTAGTAATATATATGATTGCAAAGTCTATTACCATTATAAGTCAACTCTTACCATCACATTTCTATAGAAAAGCAGAATAGATTTTCAGTATCTTCAAATTTTTAAATCAACTTACTATAATCAGACTGATAATTTATAAATTTATAATTCAATACATCCACATTTTTCTGGCAAATCATAATTTAGAAAAATGATATCCTCATCCGATAAGCATATCAACAAAAATAACATAATAGCTCATCATTTTTAGGCTCATGATCACAAGCCGCTATGTTTAACACTTAACTATCTCCTCAGGATTCAAATATTAAGAAATAATGGAATAATTTACAATTTACAA;start=125663;subtype=MAC;support_ref=105;support_variant=1;type=CRYPTIC;
scaffold51_57_with_IES	MILORD	internal_eliminated_sequence	125717	126923	.	.	.	ID=MILORD.57.125717.126923;Name=MILORD.57.125717.126923;bounded_by_ta=TRUE;common_boundary=None;end=126923;ies_id=IESPGM.PTET51.1.57.122229;ies_left_dist=3854;ies_min_dist=2703;ies_right_dist=2703;junction_seq=taattttgatttattTAtttatagaaggaata;read_names=J00121:27:H3GGKBBXX:5:1223:29660:36218;sequence=TATTTTAAGTTCGATTAGCACCTCACATCATTATTTAATTTTATTTATGTCATCTGATTGATAGATTCTCCATATATAAATGCAGTAAATTAGTAATATATATGATTGCAAAGTCTATTACCATTATAAGTCAACTCTTACCATCACATTTCTATAGAAAAGCAGAATAGATTTTCAGTATCTTCAAATTTTTAAATCAACTTACTATAATCAGACTGATAATTTATAAATTTATAATTCAATACATCCACATTTTTCTGGCAAATCATAATTTAGAAAAATGATATCCTCATCCGATAAGCATATCAACAAAAATAACATAATAGCTCATCATTTTTAGGCTCATGATCACAAGCCGCTATGTTTAACACTTAACTATCTCCTCAGGATTCAAATATTAAGAAATAATGGAATAATTTACAATTTACAATATTTTGATTCCCATATTCACGAGTAATTTGGATAGATTAGGACAGCAGTAAATTATCATAGATTATTTTATATAATCAAAAATAAGAGTTTTAACAAATTATAATTAAGTATTAATAATAATATAATATTTTTTATATAATAAATAGTTTATCCATCATCACTCATGTTTAATAACGTATAATCATCGTGTTGATTCTATTTTCAAATCCTAGCATATGATAATTATGAATACAACCATTAATTTATTCGGCTTTATGGATTAATTTAGACAGTATAAACTCACATGCTTCAAGAATGGTTTCATCATTCGTATCTAATATCAAATATATCTAATAAAAAAAATCTTCCTTATGGTAGTCTTTTGAAAATGATTAGTACAACTAATTCAACATAAATTACTAAACTACTATTTGAAAATATGAATAAATTTAAGTATGATCTGTGATTGTTTTATAGCAACCTCAAGAGTATATTGAATGAAAATTTGATGTTAACAGTGCTTCATTATGGATATCTAGTTAATTTATATGTGGATTTTACCTAAATTAGTTTAGAAGTAAAAAATTCCCTTTCAAAGATCCTAAAGAATATATTCTCATATAGATTTTGAAAAGTATTTACCATCTCAGATTTAGAGAACCTTATTCAATAGTTATTTATATTTATTGGGAAGATCAAGTCAAAATTTTAATTTGATTCACAAATATTATAATACATATTGTTATTAAGTATCTGAAAGATATTGTCTAAATTTGGGAAGGTAATGTTAAATAAG;start=125717;subtype=MAC;support_ref=89;support_variant=1;type=CRYPTIC;
scaffold51_57_with_IES	MILORD	internal_eliminated_sequence	129571	129626	.	.	.	ID=MILORD.57.129571.129626;Name=MILORD.57.129571.129626;bounded_by_ta=TRUE;common_boundary=Both;end=129626;ies_id=IESPGM.PTET51.1.57.122229;ies_left_dist=0;ies_min_dist=0;ies_right_dist=0;junction_seq=atcctttggtcttatTAattttctatctcttt;read_names=J00121:27:H3GGKBBXX:5:2207:3914:13201,J00121:27:H3GGKBBXX:5:2208:21643:13886,J00121:27:H3GGKBBXX:5:1228:9810:42126,J00121:27:H3GGKBBXX:5:2110:26687:47946,J00121:27:H3GGKBBXX:5:2222:10815:23610,J00121:27:H3GGKBBXX:5:1217:25702:46381,J00121:27:H3GGKBBXX:5:2208:15777:3934,J00121:27:H3GGKBBXX:5:1125:24312:43374,J00121:27:H3GGKBBXX:5:1121:25418:19795,J00121:27:H3GGKBBXX:5:2114:8532:5587,J00121:27:H3GGKBBXX:5:1119:27519:6343,J00121:27:H3GGKBBXX:5:2213:10348:11477,J00121:27:H3GGKBBXX:5:2124:14215:4954,J00121:27:H3GGKBBXX:5:1223:19979:8998,J00121:27:H3GGKBBXX:5:2125:11982:32209,J00121:27:H3GGKBBXX:5:1219:3934:22977,J00121:27:H3GGKBBXX:5:1228:1935:5341,J00121:27:H3GGKBBXX:5:2118:23175:38064,J00121:27:H3GGKBBXX:5:2112:21430:37853,J00121:27:H3GGKBBXX:5:2219:8491:29255,J00121:27:H3GGKBBXX:5:2210:9658:37290,J00121:27:H3GGKBBXX:5:1222:25905:5798;sequence=TATTATGAAAGTTTTATATTATTTATTCAAAAAAGCAGTTTAATTCATAATTACAA;start=129571;subtype=IES;support_ref=86;support_variant=22;type=IES;
scaffold51_57_with_IES	MILORD	internal_eliminated_sequence	133858	133885	.	.	.	ID=MILORD.57.133858.133885;Name=MILORD.57.133858.133885;bounded_by_ta=TRUE;common_boundary=LEFT;end=133885;ies_id=IESPGM.PTET51.1.57.126460;ies_left_dist=0;ies_min_dist=0;ies_right_dist=2;junction_seq=agtaaattaatttaaTAtaccgacagaagaac;read_names=J00121:27:H3GGKBBXX:5:1115:10379:36605;sequence=TATAGTGGAAATACTTGAGATATCGTAT;start=133858;subtype=PARTIAL_INTERNAL;support_ref=0;support_variant=1;type=ALTERNATIVE;
scaffold51_57_with_IES	MILORD	internal_eliminated_sequence	133858	133887	.	.	.	ID=MILORD.57.133858.133887;Name=MILORD.57.133858.133887;bounded_by_ta=TRUE;common_boundary=Both;end=133887;ies_id=IESPGM.PTET51.1.57.126460;ies_left_dist=0;ies_min_dist=0;ies_right_dist=0;junction_seq=agtaaattaatttaaTAccgacagaagaactt;read_names=J00121:27:H3GGKBBXX:5:1128:13443:40262,J00121:27:H3GGKBBXX:5:2119:23023:15399,J00121:27:H3GGKBBXX:5:1126:20314:27549,J00121:27:H3GGKBBXX:5:1213:15696:3723,J00121:27:H3GGKBBXX:5:1120:21217:14168,J00121:27:H3GGKBBXX:5:2211:19613:41845,J00121:27:H3GGKBBXX:5:1225:15483:5429,J00121:27:H3GGKBBXX:5:1221:16427:27145,J00121:27:H3GGKBBXX:5:1206:12124:45678,J00121:27:H3GGKBBXX:5:2202:24231:2158,J00121:27:H3GGKBBXX:5:1212:27925:21078,J00121:27:H3GGKBBXX:5:2119:4290:5165,J00121:27:H3GGKBBXX:5:2223:21775:21922,J00121:27:H3GGKBBXX:5:1215:4452:34495,J00121:27:H3GGKBBXX:5:2211:14133:33686,J00121:27:H3GGKBBXX:5:1203:5315:26705,J00121:27:H3GGKBBXX:5:2209:25286:40772,J00121:27:H3GGKBBXX:5:1128:21775:28604,J00121:27:H3GGKBBXX:5:1121:28087:26177,J00121:27:H3GGKBBXX:5:1205:9252:41053,J00121:27:H3GGKBBXX:5:2211:8623:43023,J00121:27:H3GGKBBXX:5:2104:6431:41194,J00121:27:H3GGKBBXX:5:2211:17036:23346,J00121:27:H3GGKBBXX:5:2214:27275:32859,J00121:27:H3GGKBBXX:5:1226:25266:3565,J00121:27:H3GGKBBXX:5:2117:5954:28024,J00121:27:H3GGKBBXX:5:1102:24383:38433,J00121:27:H3GGKBBXX:5:1101:10470:16049,J00121:27:H3GGKBBXX:5:1223:8207:7345,J00121:27:H3GGKBBXX:5:1219:13859:26248,J00121:27:H3GGKBBXX:5:2213:12012:2686,J00121:27:H3GGKBBXX:5:1223:24444:24050,J00121:27:H3GGKBBXX:5:1107:9526:23593,J00121:27:H3GGKBBXX:5:2206:4635:24577,J00121:27:H3GGKBBXX:5:2226:23744:6695,J00121:27:H3GGKBBXX:5:2207:17543:39875,J00121:27:H3GGKBBXX:5:2212:12195:1631,J00121:27:H3GGKBBXX:5:2113:15950:18722,J00121:27:H3GGKBBXX:5:2207:22171:23206,J00121:27:H3GGKBBXX:5:1123:11749:43691,J00121:27:H3GGKBBXX:5:1206:7040:43761,J00121:27:H3GGKBBXX:5:2103:13311:6730,J00121:27:H3GGKBBXX:5:1208:23663:46047,J00121:27:H3GGKBBXX:5:2218:24972:35233,J00121:27:H3GGKBBXX:5:2119:22922:10053,J00121:27:H3GGKBBXX:5:1225:6969:30450,J00121:27:H3GGKBBXX:5:1214:11789:42741,J00121:27:H3GGKBBXX:5:1123:23246:40156,J00121:27:H3GGKBBXX:5:1126:16802:12357,J00121:27:H3GGKBBXX:5:2113:3051:2000,J00121:27:H3GGKBBXX:5:1121:23003:30134,J00121:27:H3GGKBBXX:5:1106:15057:27162,J00121:27:H3GGKBBXX:5:2206:6319:2844,J00121:27:H3GGKBBXX:5:2207:29782:9842,J00121:27:H3GGKBBXX:5:2213:26108:22995;sequence=TATAGTGGAAATACTTGAGATATCGTATTA;start=133858;subtype=IES;support_ref=0;support_variant=55;type=IES;
scaffold51_57_with_IES	MILORD	internal_eliminated_sequence	134632	134696	.	.	.	ID=MILORD.57.134632.134696;Name=MILORD.57.134632.134696;bounded_by_ta=TRUE;common_boundary=Both;end=134696;ies_id=IESPGM.PTET51.1.57.127204;ies_left_dist=0;ies_min_dist=0;ies_right_dist=0;junction_seq=aattcatcctctagaTAcctcattcaaatttg;read_names=J00121:27:H3GGKBBXX:5:2205:25022:16084,J00121:27:H3GGKBBXX:5:1119:30949:1877,J00121:27:H3GGKBBXX:5:2105:20344:17474,J00121:27:H3GGKBBXX:5:1213:22242:7328,J00121:27:H3GGKBBXX:5:2209:15067:3266,J00121:27:H3GGKBBXX:5:1117:8055:25791,J00121:27:H3GGKBBXX:5:1227:28564:28973,J00121:27:H3GGKBBXX:5:1113:8024:37660,J00121:27:H3GGKBBXX:5:2115:2777:24173,J00121:27:H3GGKBBXX:5:1228:5132:12603,J00121:27:H3GGKBBXX:5:1126:13910:19900,J00121:27:H3GGKBBXX:5:2110:10236:29888,J00121:27:H3GGKBBXX:5:2104:10845:22538,J00121:27:H3GGKBBXX:5:2121:25175:40156,J00121:27:H3GGKBBXX:5:2221:24982:4409,J00121:27:H3GGKBBXX:5:1217:9384:43005,J00121:27:H3GGKBBXX:5:1101:24322:25457,J00121:27:H3GGKBBXX:5:1227:10399:41563,J00121:27:H3GGKBBXX:5:2106:20720:15100,J00121:27:H3GGKBBXX:5:2220:22374:30415,J00121:27:H3GGKBBXX:5:2106:30350:43884,J00121:27:H3GGKBBXX:5:2116:1357:11759,J00121:27:H3GGKBBXX:5:1220:17310:16647,J00121:27:H3GGKBBXX:5:1123:23926:4198,J00121:27:H3GGKBBXX:5:2213:16163:13675,J00121:27:H3GGKBBXX:5:1216:12845:43761,J00121:27:H3GGKBBXX:5:2113:20486:39734,J00121:27:H3GGKBBXX:5:2213:15747:9965,J00121:27:H3GGKBBXX:5:2214:9536:29554,J00121:27:H3GGKBBXX:5:2210:14154:13746,J00121:27:H3GGKBBXX:5:1127:15077:36728,J00121:27:H3GGKBBXX:5:1115:12895:48280,J00121:27:H3GGKBBXX:5:2214:22394:17438,J00121:27:H3GGKBBXX:5:2227:29457:44412,J00121:27:H3GGKBBXX:5:1209:11211:24753,J00121:27:H3GGKBBXX:5:2116:22455:23522;sequence=TATTGTAGGATTTAATCTCAATTGGAAAATAATGATTATTATTAGACTAAAATATTAAGGATTAA;start=134632;subtype=IES;support_ref=10;support_variant=36;type=IES;
scaffold51_57_with_IES	MILORD	internal_eliminated_sequence	136624	136673	.	.	.	ID=MILORD.57.136624.136673;Name=MILORD.57.136624.136673;bounded_by_ta=TRUE;common_boundary=LEFT;end=136673;ies_id=IESPGM.PTET51.1.57.129131;ies_left_dist=0;ies_min_dist=0;ies_right_dist=9;junction_seq=ctgctgcagttggtgTAtacactgtacttggt;read_names=J00121:27:H3GGKBBXX:5:2101:31264:10546,J00121:27:H3GGKBBXX:5:1117:26707:1173;sequence=TACAGATAAACTATTATATCAATTATGGAATTCAAATAACGTAACAATAA;start=136624;subtype=PARTIAL_INTERNAL;support_ref=0;support_variant=2;type=ALTERNATIVE;
scaffold51_57_with_IES	MILORD	internal_eliminated_sequence	136624	136682	.	.	.	ID=MILORD.57.136624.136682;Name=MILORD.57.136624.136682;bounded_by_ta=TRUE;common_boundary=Both;end=136682;ies_id=IESPGM.PTET51.1.57.129131;ies_left_dist=0;ies_min_dist=0;ies_right_dist=0;junction_seq=ctgctgcagttggtgTActtggtaaattcctc;read_names=J00121:27:H3GGKBBXX:5:2211:10855:45062,J00121:27:H3GGKBBXX:5:2101:27072:45555,J00121:27:H3GGKBBXX:5:1227:23916:14133,J00121:27:H3GGKBBXX:5:2222:15361:20832,J00121:27:H3GGKBBXX:5:2227:5081:29677,J00121:27:H3GGKBBXX:5:1126:24769:5481,J00121:27:H3GGKBBXX:5:1210:29061:13060,J00121:27:H3GGKBBXX:5:1118:18365:26599,J00121:27:H3GGKBBXX:5:1107:5477:12462,J00121:27:H3GGKBBXX:5:1223:9019:1719,J00121:27:H3GGKBBXX:5:1119:4472:8049,J00121:27:H3GGKBBXX:5:1101:14468:26388,J00121:27:H3GGKBBXX:5:2109:28757:3319,J00121:27:H3GGKBBXX:5:1221:23064:16137,J00121:27:H3GGKBBXX:5:1227:23246:18564,J00121:27:H3GGKBBXX:5:2222:25926:5411,J00121:27:H3GGKBBXX:5:1111:16630:18142,J00121:27:H3GGKBBXX:5:1114:20283:31646,J00121:27:H3GGKBBXX:5:1106:21095:22116,J00121:27:H3GGKBBXX:5:1124:23033:7961,J00121:27:H3GGKBBXX:5:1209:11505:45309,J00121:27:H3GGKBBXX:5:1210:30716:4884;sequence=TACAGATAAACTATTATATCAATTATGGAATTCAAATAACGTAACAATAATATACACTG;start=136624;subtype=IES;support_ref=0;support_variant=22;type=IES;
scaffold51_57_with_IES	MILORD	internal_eliminated_sequence	136635	136682	.	.	.	ID=MILORD.57.136635.136682;Name=MILORD.57.136635.136682;bounded_by_ta=TRUE;common_boundary=RIGHT;end=136682;ies_id=IESPGM.PTET51.1.57.129131;ies_left_dist=-11;ies_min_dist=0;ies_right_dist=0;junction_seq=ggtgtacagataaacTActtggtaaattcctc;read_names=J00121:27:H3GGKBBXX:5:1212:17492:25017;sequence=TATTATATCAATTATGGAATTCAAATAACGTAACAATAATATACACTG;start=136635;subtype=PARTIAL_INTERNAL;support_ref=0;support_variant=1;type=ALTERNATIVE;
scaffold51_57_with_IES	MILORD	internal_eliminated_sequence	139517	139564	.	.	.	ID=MILORD.57.139517.139564;Name=MILORD.57.139517.139564;bounded_by_ta=TRUE;common_boundary=Both;end=139564;ies_id=IESPGM.PTET51.1.57.131965;ies_left_dist=0;ies_min_dist=0;ies_right_dist=0;junction_seq=tcagcattaaactatTAttaaaattgcacttt;read_names=J00121:27:H3GGKBBXX:5:1212:13413:26037,J00121:27:H3GGKBBXX:5:1214:28970:17860,J00121:27:H3GGKBBXX:5:1208:28341:29923,J00121:27:H3GGKBBXX:5:1211:23987:30327,J00121:27:H3GGKBBXX:5:2109:18994:38275,J00121:27:H3GGKBBXX:5:2203:19847:33352,J00121:27:H3GGKBBXX:5:1119:16569:14977,J00121:27:H3GGKBBXX:5:2115:16711:31329,J00121:27:H3GGKBBXX:5:1225:26687:46504,J00121:27:H3GGKBBXX:5:1221:15503:3002;sequence=TATACTTATTATTGTTTTCTCAATTATCCTTAATTTTAATATTGACTC;start=139517;subtype=IES;support_ref=74;support_variant=10;type=IES;
scaffold51_57_with_IES	MILORD	internal_eliminated_sequence	140725	140769	.	.	.	ID=MILORD.57.140725.140769;Name=MILORD.57.140725.140769;bounded_by_ta=TRUE;common_boundary=Both;end=140769;ies_id=IESPGM.PTET51.1.57.133125;ies_left_dist=0;ies_min_dist=0;ies_right_dist=0;junction_seq=actaccttggattagTAtgatctgatacgcaa;read_names=J00121:27:H3GGKBBXX:5:1104:16295:32613,J00121:27:H3GGKBBXX:5:2226:18690:11091,J00121:27:H3GGKBBXX:5:1128:16193:20023,J00121:27:H3GGKBBXX:5:2213:14083:27021,J00121:27:H3GGKBBXX:5:2218:28869:27461,J00121:27:H3GGKBBXX:5:2225:32258:15082,J00121:27:H3GGKBBXX:5:1226:19755:6325;sequence=TATGGTTGTTTTTATTGAGGTAGATTTTATTAATGAGAGCGAGTG;start=140725;subtype=IES;support_ref=6;support_variant=7;type=IES;
scaffold51_57_with_IES	MILORD	internal_eliminated_sequence	140725	140779	.	.	.	ID=MILORD.57.140725.140779;Name=MILORD.57.140725.140779;bounded_by_ta=TRUE;common_boundary=LEFT;end=140779;ies_id=IESPGM.PTET51.1.57.133125;ies_left_dist=0;ies_min_dist=0;ies_right_dist=-10;junction_seq=actaccttggattagTAcgcaaaaggcggtaa;read_names=J00121:27:H3GGKBBXX:5:2216:14560:2176,J00121:27:H3GGKBBXX:5:2222:20841:8383;sequence=TATGGTTGTTTTTATTGAGGTAGATTTTATTAATGAGAGCGAGTGTATGATCTGA;start=140725;subtype=PARTIAL_EXTERNAL;support_ref=4;support_variant=2;type=ALTERNATIVE;
scaffold51_57_with_IES	MILORD	internal_eliminated_sequence	141372	141420	.	.	.	ID=MILORD.57.141372.141420;Name=MILORD.57.141372.141420;bounded_by_ta=TRUE;common_boundary=Both;end=141420;ies_id=IESPGM.PTET51.1.57.133727;ies_left_dist=0;ies_min_dist=0;ies_right_dist=0;junction_seq=catgatttgttttgaTAtcatcttctacagtg;read_names=J00121:27:H3GGKBBXX:5:1207:7466:13166,J00121:27:H3GGKBBXX:5:1104:4909:4936,J00121:27:H3GGKBBXX:5:2102:30371:23135,J00121:27:H3GGKBBXX:5:1124:26200:46856,J00121:27:H3GGKBBXX:5:1225:9759:14115,J00121:27:H3GGKBBXX:5:2212:28057:12163,J00121:27:H3GGKBBXX:5:2104:30979:19689,J00121:27:H3GGKBBXX:5:2116:5944:9825,J00121:27:H3GGKBBXX:5:1111:23774:13640,J00121:27:H3GGKBBXX:5:2211:31213:22907,J00121:27:H3GGKBBXX:5:1104:13849:46381,J00121:27:H3GGKBBXX:5:1108:2321:5974,J00121:27:H3GGKBBXX:5:1120:20770:15715,J00121:27:H3GGKBBXX:5:2226:16934:9069,J00121:27:H3GGKBBXX:5:1116:26829:37114,J00121:27:H3GGKBBXX:5:1126:4929:19214,J00121:27:H3GGKBBXX:5:1112:12489:18880,J00121:27:H3GGKBBXX:5:2210:17442:25457,J00121:27:H3GGKBBXX:5:2220:7781:43603,J00121:27:H3GGKBBXX:5:2226:16894:9069,J00121:27:H3GGKBBXX:5:2103:28534:5323,J00121:27:H3GGKBBXX:5:2210:14336:11847,J00121:27:H3GGKBBXX:5:2113:27813:13535,J00121:27:H3GGKBBXX:5:2228:29285:6835,J00121:27:H3GGKBBXX:5:2212:21471:34899,J00121:27:H3GGKBBXX:5:1117:10927:11987,J00121:27:H3GGKBBXX:5:1218:6106:30925,J00121:27:H3GGKBBXX:5:1125:14620:36816,J00121:27:H3GGKBBXX:5:2217:20841:19038,J00121:27:H3GGKBBXX:5:1112:21379:34319,J00121:27:H3GGKBBXX:5:1219:12398:6027,J00121:27:H3GGKBBXX:5:1117:24992:35057,J00121:27:H3GGKBBXX:5:2207:7679:44904;sequence=TACAATTAAAATGAAAAGTTGATGAATTCTAGATTATACATAACAACTA;start=141372;subtype=IES;support_ref=18;support_variant=33;type=IES;
scaffold51_57_with_IES	MILORD	internal_eliminated_sequence	142524	142567	.	.	.	ID=MILORD.57.142524.142567;Name=MILORD.57.142524.142567;bounded_by_ta=TRUE;common_boundary=Both;end=142567;ies_id=IESPGM.PTET51.1.57.134830;ies_left_dist=0;ies_min_dist=0;ies_right_dist=0;junction_seq=ttacaaacttcatcaTAttgacttgatatagt;read_names=J00121:27:H3GGKBBXX:5:2212:8369:10827,J00121:27:H3GGKBBXX:5:1205:23855:9069,J00121:27:H3GGKBBXX:5:2112:13890:41141,J00121:27:H3GGKBBXX:5:1111:28422:14871,J00121:27:H3GGKBBXX:5:1113:14022:25509,J00121:27:H3GGKBBXX:5:2228:23987:22555,J00121:27:H3GGKBBXX:5:1216:22019:47067,J00121:27:H3GGKBBXX:5:2113:15848:5007,J00121:27:H3GGKBBXX:5:1208:2361:33686,J00121:27:H3GGKBBXX:5:1101:8714:44623,J00121:27:H3GGKBBXX:5:2207:30401:33563,J00121:27:H3GGKBBXX:5:1206:22587:25896,J00121:27:H3GGKBBXX:5:1217:19654:2457,J00121:27:H3GGKBBXX:5:2219:2260:18036,J00121:27:H3GGKBBXX:5:2224:2341:4004,J00121:27:H3GGKBBXX:5:2218:27681:27514,J00121:27:H3GGKBBXX:5:1223:21197:24964,J00121:27:H3GGKBBXX:5:2214:24058:38750,J00121:27:H3GGKBBXX:5:2210:24282:15328,J00121:27:H3GGKBBXX:5:2219:22232:27074,J00121:27:H3GGKBBXX:5:1212:10632:2193,J00121:27:H3GGKBBXX:5:2206:11485:25509,J00121:27:H3GGKBBXX:5:2227:14641:47295,J00121:27:H3GGKBBXX:5:1216:17289:21465,J00121:27:H3GGKBBXX:5:2222:32289:45625,J00121:27:H3GGKBBXX:5:2125:15788:37220,J00121:27:H3GGKBBXX:5:2206:12916:10440,J00121:27:H3GGKBBXX:5:2213:29102:42390,J00121:27:H3GGKBBXX:5:2203:15595:32666,J00121:27:H3GGKBBXX:5:2219:3356:1015;sequence=TACAGCAATTCAGTTCATTTTAAATGAACATCTCAATTCAACTG;start=142524;subtype=IES;support_ref=0;support_variant=30;type=IES;
scaffold51_57_with_IES	MILORD	internal_eliminated_sequence	142842	142867	.	.	.	ID=MILORD.57.142842.142867;Name=MILORD.57.142842.142867;bounded_by_ta=TRUE;common_boundary=Both;end=142867;ies_id=IESPGM.PTET51.1.57.135104;ies_left_dist=0;ies_min_dist=0;ies_right_dist=0;junction_seq=tatcagcagatgttgTAcaagcagcttacaat;read_names=J00121:27:H3GGKBBXX:5:1213:12946:25474,J00121:27:H3GGKBBXX:5:2208:21552:28252,J00121:27:H3GGKBBXX:5:1104:23632:31400,J00121:27:H3GGKBBXX:5:2106:25550:42390,J00121:27:H3GGKBBXX:5:1116:6147:34758,J00121:27:H3GGKBBXX:5:1204:1773:38961,J00121:27:H3GGKBBXX:5:1215:18568:10176,J00121:27:H3GGKBBXX:5:1105:23937:20146,J00121:27:H3GGKBBXX:5:1104:15514:8787,J00121:27:H3GGKBBXX:5:1203:23784:36939,J00121:27:H3GGKBBXX:5:2214:19654:31013,J00121:27:H3GGKBBXX:5:2212:25063:26494,J00121:27:H3GGKBBXX:5:2219:3681:12163,J00121:27:H3GGKBBXX:5:1220:27356:21993,J00121:27:H3GGKBBXX:5:2208:1742:28393,J00121:27:H3GGKBBXX:5:2221:9526:43111,J00121:27:H3GGKBBXX:5:1112:9719:31417,J00121:27:H3GGKBBXX:5:2109:8389:16735,J00121:27:H3GGKBBXX:5:2210:10409:10387,J00121:27:H3GGKBBXX:5:1113:28798:46715,J00121:27:H3GGKBBXX:5:2207:7679:33369,J00121:27:H3GGKBBXX:5:2206:31710:36745,J00121:27:H3GGKBBXX:5:2219:3153:47717,J00121:27:H3GGKBBXX:5:1118:22800:9280,J00121:27:H3GGKBBXX:5:1128:22384:44500,J00121:27:H3GGKBBXX:5:2102:19410:47717,J00121:27:H3GGKBBXX:5:2218:13372:13306,J00121:27:H3GGKBBXX:5:1106:19664:2650,J00121:27:H3GGKBBXX:5:1124:14215:10651,J00121:27:H3GGKBBXX:5:2117:18243:15311,J00121:27:H3GGKBBXX:5:2205:28605:21236,J00121:27:H3GGKBBXX:5:1119:11343:27619,J00121:27:H3GGKBBXX:5:1124:4259:2861,J00121:27:H3GGKBBXX:5:2222:13565:24788,J00121:27:H3GGKBBXX:5:1212:25063:10176,J00121:27:H3GGKBBXX:5:1113:27773:10686,J00121:27:H3GGKBBXX:5:2116:9577:40174,J00121:27:H3GGKBBXX:5:2226:20334:20515,J00121:27:H3GGKBBXX:5:1205:7334:42478,J00121:27:H3GGKBBXX:5:2215:29488:22063,J00121:27:H3GGKBBXX:5:2101:17421:26160,J00121:27:H3GGKBBXX:5:2104:9110:16190,J00121:27:H3GGKBBXX:5:1228:3062:27443,J00121:27:H3GGKBBXX:5:1102:30056:17350,J00121:27:H3GGKBBXX:5:2116:22526:31980,J00121:27:H3GGKBBXX:5:2115:11627:43620,J00121:27:H3GGKBBXX:5:2105:13453:5956,J00121:27:H3GGKBBXX:5:1201:16305:44799;sequence=TATAATCAATAAGAACATTATAATTA;start=142842;subtype=IES;support_ref=3;support_variant=48;type=IES;
scaffold51_57_with_IES	MILORD	internal_eliminated_sequence	144119	144148	.	.	.	ID=MILORD.57.144119.144148;Name=MILORD.57.144119.144148;bounded_by_ta=TRUE;common_boundary=LEFT;end=144148;ies_id=IESPGM.PTET51.1.57.136355;ies_left_dist=0;ies_min_dist=0;ies_right_dist=9;junction_seq=tatctttacattaagTAtttaccataccagtc;read_names=J00121:27:H3GGKBBXX:5:1119:23865:34969,J00121:27:H3GGKBBXX:5:1223:26849:37888,J00121:27:H3GGKBBXX:5:1216:16407:32420;sequence=TATAGTATACAATCTCTATATAATCTGTGG;start=144119;subtype=PARTIAL_INTERNAL;support_ref=4;support_variant=3;type=ALTERNATIVE;
scaffold51_57_with_IES	MILORD	internal_eliminated_sequence	144119	144157	.	.	.	ID=MILORD.57.144119.144157;Name=MILORD.57.144119.144157;bounded_by_ta=TRUE;common_boundary=Both;end=144157;ies_id=IESPGM.PTET51.1.57.136355;ies_left_dist=0;ies_min_dist=0;ies_right_dist=0;junction_seq=tatctttacattaagTAccagtccaaaaacaa;read_names=J00121:27:H3GGKBBXX:5:1201:7801:13781,J00121:27:H3GGKBBXX:5:1126:21653:26353,J00121:27:H3GGKBBXX:5:2220:21663:42126,J00121:27:H3GGKBBXX:5:1118:15574:43955,J00121:27:H3GGKBBXX:5:1111:19400:8664,J00121:27:H3GGKBBXX:5:2106:24485:17825,J00121:27:H3GGKBBXX:5:1123:30746:14150,J00121:27:H3GGKBBXX:5:1203:10561:21834,J00121:27:H3GGKBBXX:5:2104:21389:39787,J00121:27:H3GGKBBXX:5:1121:22607:48052,J00121:27:H3GGKBBXX:5:2218:15737:15328,J00121:27:H3GGKBBXX:5:2119:14083:21852,J00121:27:H3GGKBBXX:5:2104:16031:44711,J00121:27:H3GGKBBXX:5:1214:6390:43656,J00121:27:H3GGKBBXX:5:1217:17005:16577,J00121:27:H3GGKBBXX:5:1225:21308:44078,J00121:27:H3GGKBBXX:5:1222:26890:6976,J00121:27:H3GGKBBXX:5:1118:20547:23804,J00121:27:H3GGKBBXX:5:2221:15473:40614;sequence=TATAGTATACAATCTCTATATAATCTGTGGTATTTACCA;start=144119;subtype=IES;support_ref=6;support_variant=19;type=IES;
scaffold51_57_with_IES	MILORD	internal_eliminated_sequence	144124	144157	.	.	.	ID=MILORD.57.144124.144157;Name=MILORD.57.144124.144157;bounded_by_ta=TRUE;common_boundary=RIGHT;end=144157;ies_id=IESPGM.PTET51.1.57.136355;ies_left_dist=-5;ies_min_dist=0;ies_right_dist=0;junction_seq=ttacattaagtatagTAccagtccaaaaacaa;read_names=J00121:27:H3GGKBBXX:5:1119:12073:23188;sequence=TATACAATCTCTATATAATCTGTGGTATTTACCA;start=144124;subtype=PARTIAL_INTERNAL;support_ref=2;support_variant=1;type=ALTERNATIVE;
scaffold51_57_with_IES	MILORD	internal_eliminated_sequence	144412	144455	.	.	.	ID=MILORD.57.144412.144455;Name=MILORD.57.144412.144455;bounded_by_ta=TRUE;common_boundary=Both;end=144455;ies_id=IESPGM.PTET51.1.57.136609;ies_left_dist=0;ies_min_dist=0;ies_right_dist=0;junction_seq=gttacacattaatccTAagtcactcctaaatc;read_names=J00121:27:H3GGKBBXX:5:1103:20253:29589,J00121:27:H3GGKBBXX:5:2216:15574:42548,J00121:27:H3GGKBBXX:5:1212:5964:6202,J00121:27:H3GGKBBXX:5:1214:18974:8664,J00121:27:H3GGKBBXX:5:1217:1529:29923,J00121:27:H3GGKBBXX:5:1218:16346:7978,J00121:27:H3GGKBBXX:5:1108:5984:9473,J00121:27:H3GGKBBXX:5:1119:5792:11354,J00121:27:H3GGKBBXX:5:2203:5548:27109,J00121:27:H3GGKBBXX:5:2111:10795:33211,J00121:27:H3GGKBBXX:5:2108:26078:6730;sequence=TATACTTCAATTTATATGTATCTCAAATTCCAATTTATTGATTA;start=144412;subtype=IES;support_ref=96;support_variant=11;type=IES;
scaffold51_57_with_IES	MILORD	internal_eliminated_sequence	144682	144707	.	.	.	ID=MILORD.57.144682.144707;Name=MILORD.57.144682.144707;bounded_by_ta=TRUE;common_boundary=Both;end=144707;ies_id=IESPGM.PTET51.1.57.136835;ies_left_dist=0;ies_min_dist=0;ies_right_dist=0;junction_seq=acactcctgcattacTAcaatttgattgtaat;read_names=J00121:27:H3GGKBBXX:5:2216:17919:40385,J00121:27:H3GGKBBXX:5:2120:8156:22309,J00121:27:H3GGKBBXX:5:1209:15371:24507,J00121:27:H3GGKBBXX:5:2125:17178:39875,J00121:27:H3GGKBBXX:5:1111:26748:7293,J00121:27:H3GGKBBXX:5:2125:17249:39858,J00121:27:H3GGKBBXX:5:1125:22039:35356,J00121:27:H3GGKBBXX:5:1121:7527:6976,J00121:27:H3GGKBBXX:5:2123:23581:14185,J00121:27:H3GGKBBXX:5:2206:10683:16383,J00121:27:H3GGKBBXX:5:1101:6218:4532,J00121:27:H3GGKBBXX:5:1212:29051:23768,J00121:27:H3GGKBBXX:5:2209:10744:19795,J00121:27:H3GGKBBXX:5:1105:4046:2879,J00121:27:H3GGKBBXX:5:2101:30421:20199,J00121:27:H3GGKBBXX:5:1127:5639:3846,J00121:27:H3GGKBBXX:5:2120:11698:17474,J00121:27:H3GGKBBXX:5:1121:19045:4040,J00121:27:H3GGKBBXX:5:1123:8988:37466,J00121:27:H3GGKBBXX:5:2224:17584:32560,J00121:27:H3GGKBBXX:5:1116:25428:2510,J00121:27:H3GGKBBXX:5:1207:10186:20551,J00121:27:H3GGKBBXX:5:2202:6573:30538,J00121:27:H3GGKBBXX:5:1208:24576:44042,J00121:27:H3GGKBBXX:5:2120:3782:14168,J00121:27:H3GGKBBXX:5:1201:10125:17280;sequence=TATGGTTACATATTCAGATTCAATCA;start=144682;subtype=IES;support_ref=3;support_variant=26;type=IES;
scaffold51_57_with_IES	MILORD	internal_eliminated_sequence	144763	144803	.	.	.	ID=MILORD.57.144763.144803;Name=MILORD.57.144763.144803;bounded_by_ta=TRUE;common_boundary=Both;end=144803;ies_id=IESPGM.PTET51.1.57.136890;ies_left_dist=0;ies_min_dist=0;ies_right_dist=0;junction_seq=tagttaacattgaggTAgccatttttcacaat;read_names=J00121:27:H3GGKBBXX:5:2208:1539:14924;sequence=TATAGTAGTATTTTAATATTCACTATTATCATTATTTACTG;start=144763;subtype=IES;support_ref=1;support_variant=1;type=IES;
scaffold51_57_with_IES	MILORD	internal_eliminated_sequence	144842	144902	.	.	.	ID=MILORD.57.144842.144902;Name=MILORD.57.144842.144902;bounded_by_ta=TRUE;common_boundary=Both;end=144902;ies_id=IESPGM.PTET51.1.57.136928;ies_left_dist=0;ies_min_dist=0;ies_right_dist=0;junction_seq=gagtccaggggctgaTAccagttgtgtttgaa;read_names=J00121:27:H3GGKBBXX:5:1101:20760:32226,J00121:27:H3GGKBBXX:5:2126:11515:26793,J00121:27:H3GGKBBXX:5:1125:12033:26810,J00121:27:H3GGKBBXX:5:1218:7324:16647,J00121:27:H3GGKBBXX:5:1203:17279:28903,J00121:27:H3GGKBBXX:5:1216:5852:12269,J00121:27:H3GGKBBXX:5:2227:21044:38416,J00121:27:H3GGKBBXX:5:2211:11840:25246,J00121:27:H3GGKBBXX:5:2112:24667:45959,J00121:27:H3GGKBBXX:5:2226:24627:23276,J00121:27:H3GGKBBXX:5:1117:10734:40666,J00121:27:H3GGKBBXX:5:1208:25296:47260,J00121:27:H3GGKBBXX:5:2108:15168:27145,J00121:27:H3GGKBBXX:5:2211:13819:21289,J00121:27:H3GGKBBXX:5:1217:28168:4901;sequence=TACAGTAGATAATAGAATTTAATATAATTTATTATTTTATATTAACCAATTTTAATGACTG;start=144842;subtype=IES;support_ref=0;support_variant=15;type=IES;
scaffold51_57_with_IES	MILORD	internal_eliminated_sequence	144842	144893	.	.	.	ID=MILORD.57.144842.144893;Name=MILORD.57.144842.144893;bounded_by_ta=TRUE;common_boundary=LEFT;end=144893;ies_id=IESPGM.PTET51.1.57.136928;ies_left_dist=0;ies_min_dist=0;ies_right_dist=9;junction_seq=gagtccaggggctgaTAatgactgtaccagtt;read_names=J00121:27:H3GGKBBXX:5:1124:20527:5481;sequence=TACAGTAGATAATAGAATTTAATATAATTTATTATTTTATATTAACCAATTT;start=144842;subtype=PARTIAL_INTERNAL;support_ref=0;support_variant=1;type=ALTERNATIVE;
scaffold51_57_with_IES	MILORD	internal_eliminated_sequence	145659	145687	.	.	.	ID=MILORD.57.145659.145687;Name=MILORD.57.145659.145687;bounded_by_ta=TRUE;common_boundary=Both;end=145687;ies_id=IESPGM.PTET51.1.57.137684;ies_left_dist=0;ies_min_dist=0;ies_right_dist=0;junction_seq=gattgccataattgcTAcaagatcttgtgctt;read_names=J00121:27:H3GGKBBXX:5:2112:32055:46381,J00121:27:H3GGKBBXX:5:2207:20141:46944,J00121:27:H3GGKBBXX:5:2209:15737:9420,J00121:27:H3GGKBBXX:5:2122:16224:45221,J00121:27:H3GGKBBXX:5:1211:14560:19197,J00121:27:H3GGKBBXX:5:1221:20821:40385;sequence=TATATATAAAATAATAGAATTAATGACTA;start=145659;subtype=IES;support_ref=18;support_variant=6;type=IES;
scaffold51_57_with_IES	MILORD	internal_eliminated_sequence	145743	145797	.	.	.	ID=MILORD.57.145743.145797;Name=MILORD.57.145743.145797;bounded_by_ta=TRUE;common_boundary=Both;end=145797;ies_id=IESPGM.PTET51.1.57.137739;ies_left_dist=0;ies_min_dist=0;ies_right_dist=0;junction_seq=tggagtgcaatagggTAaccaacctctacatt;read_names=J00121:27:H3GGKBBXX:5:2214:11353:47436,J00121:27:H3GGKBBXX:5:1211:20019:41845,J00121:27:H3GGKBBXX:5:2208:2849:38504,J00121:27:H3GGKBBXX:5:1115:6025:24841,J00121:27:H3GGKBBXX:5:1126:14438:44517,J00121:27:H3GGKBBXX:5:2102:26484:18335;sequence=TACAGATAGGTATTAATATATTAATATTTTCTCATATACTCATATTTATCTACTA;start=145743;subtype=IES;support_ref=8;support_variant=6;type=IES;
scaffold51_57_with_IES	MILORD	internal_eliminated_sequence	145749	145797	.	.	.	ID=MILORD.57.145749.145797;Name=MILORD.57.145749.145797;bounded_by_ta=TRUE;common_boundary=RIGHT;end=145797;ies_id=IESPGM.PTET51.1.57.137739;ies_left_dist=-6;ies_min_dist=0;ies_right_dist=0;junction_seq=gcaatagggtacagaTAaccaacctctacatt;read_names=J00121:27:H3GGKBBXX:5:2119:7334:13007;sequence=TAGGTATTAATATATTAATATTTTCTCATATACTCATATTTATCTACTA;start=145749;subtype=PARTIAL_INTERNAL;support_ref=9;support_variant=1;type=ALTERNATIVE;
scaffold51_57_with_IES	MILORD	internal_eliminated_sequence	145753	145797	.	.	.	ID=MILORD.57.145753.145797;Name=MILORD.57.145753.145797;bounded_by_ta=TRUE;common_boundary=RIGHT;end=145797;ies_id=IESPGM.PTET51.1.57.137739;ies_left_dist=-10;ies_min_dist=0;ies_right_dist=0;junction_seq=tagggtacagataggTAaccaacctctacatt;read_names=J00121:27:H3GGKBBXX:5:2101:12368:24050,J00121:27:H3GGKBBXX:5:1219:17472:27549;sequence=TATTAATATATTAATATTTTCTCATATACTCATATTTATCTACTA;start=145753;subtype=PARTIAL_INTERNAL;support_ref=18;support_variant=2;type=ALTERNATIVE;
scaffold51_57_with_IES	MILORD	internal_eliminated_sequence	146304	146363	.	.	.	ID=MILORD.57.146304.146363;Name=MILORD.57.146304.146363;bounded_by_ta=TRUE;common_boundary=RIGHT;end=146363;ies_id=IESPGM.PTET51.1.57.138248;ies_left_dist=3;ies_min_dist=0;ies_right_dist=0;junction_seq=cagcatttgtgactgTAtaggtacattgattg;read_names=J00121:27:H3GGKBBXX:5:1224:11951:47805,J00121:27:H3GGKBBXX:5:1227:4158:29518,J00121:27:H3GGKBBXX:5:2102:11728:32015,J00121:27:H3GGKBBXX:5:2223:8237:40983;sequence=TATTACAGTAGATAAAAATAACAATTATAATAATTTAAACAAATCGTCTCATTTCAACTG;start=146304;subtype=PARTIAL_EXTERNAL;support_ref=6;support_variant=4;type=ALTERNATIVE;
scaffold51_57_with_IES	MILORD	internal_eliminated_sequence	146307	146369	.	.	.	ID=MILORD.57.146307.146369;Name=MILORD.57.146307.146369;bounded_by_ta=TRUE;common_boundary=LEFT;end=146369;ies_id=IESPGM.PTET51.1.57.138248;ies_left_dist=0;ies_min_dist=0;ies_right_dist=-6;junction_seq=catttgtgactgtatTAcattgattgcctatc;read_names=J00121:27:H3GGKBBXX:5:2218:5802:39752;sequence=TACAGTAGATAAAAATAACAATTATAATAATTTAAACAAATCGTCTCATTTCAACTGTATAGG;start=146307;subtype=PARTIAL_EXTERNAL;support_ref=1;support_variant=1;type=ALTERNATIVE;
scaffold51_57_with_IES	MILORD	internal_eliminated_sequence	146307	146363	.	.	.	ID=MILORD.57.146307.146363;Name=MILORD.57.146307.146363;bounded_by_ta=TRUE;common_boundary=Both;end=146363;ies_id=IESPGM.PTET51.1.57.138248;ies_left_dist=0;ies_min_dist=0;ies_right_dist=0;junction_seq=catttgtgactgtatTAtaggtacattgattg;read_names=J00121:27:H3GGKBBXX:5:2227:15798:38257,J00121:27:H3GGKBBXX:5:1224:11586:6167,J00121:27:H3GGKBBXX:5:2218:24738:24630,J00121:27:H3GGKBBXX:5:1125:25581:44271,J00121:27:H3GGKBBXX:5:1118:23399:18546,J00121:27:H3GGKBBXX:5:1204:22374:5341,J00121:27:H3GGKBBXX:5:2111:17604:9666,J00121:27:H3GGKBBXX:5:1127:14478:40156,J00121:27:H3GGKBBXX:5:2203:7009:29747,J00121:27:H3GGKBBXX:5:2209:22719:32455,J00121:27:H3GGKBBXX:5:2123:19532:16805,J00121:27:H3GGKBBXX:5:2115:10186:40772,J00121:27:H3GGKBBXX:5:1110:15026:36288,J00121:27:H3GGKBBXX:5:2219:2767:25668,J00121:27:H3GGKBBXX:5:1103:22516:48280,J00121:27:H3GGKBBXX:5:2104:8400:31699,J00121:27:H3GGKBBXX:5:2222:6360:6044,J00121:27:H3GGKBBXX:5:1123:16437:18300,J00121:27:H3GGKBBXX:5:2101:13311:48474,J00121:27:H3GGKBBXX:5:1117:29173:13253,J00121:27:H3GGKBBXX:5:1204:27296:23786,J00121:27:H3GGKBBXX:5:1212:27458:9262,J00121:27:H3GGKBBXX:5:2207:30929:22766,J00121:27:H3GGKBBXX:5:2223:7009:36640,J00121:27:H3GGKBBXX:5:2101:3762:16418,J00121:27:H3GGKBBXX:5:1126:14032:45080,J00121:27:H3GGKBBXX:5:1222:25763:13746,J00121:27:H3GGKBBXX:5:2211:21136:42337,J00121:27:H3GGKBBXX:5:1204:27275:23786,J00121:27:H3GGKBBXX:5:1218:13535:39119,J00121:27:H3GGKBBXX:5:1104:5193:23153,J00121:27:H3GGKBBXX:5:2109:23033:1490,J00121:27:H3GGKBBXX:5:2116:10216:19232,J00121:27:H3GGKBBXX:5:2207:6898:29167,J00121:27:H3GGKBBXX:5:1128:16214:30538;sequence=TACAGTAGATAAAAATAACAATTATAATAATTTAAACAAATCGTCTCATTTCAACTG;start=146307;subtype=IES;support_ref=2;support_variant=35;type=IES;
scaffold51_57_with_IES	MILORD	internal_eliminated_sequence	146880	146954	.	.	.	ID=MILORD.57.146880.146954;Name=MILORD.57.146880.146954;bounded_by_ta=TRUE;common_boundary=Both;end=146954;ies_id=IESPGM.PTET51.1.57.138764;ies_left_dist=0;ies_min_dist=0;ies_right_dist=0;junction_seq=tagtaccattattggTAcacaaatagttccaa;read_names=J00121:27:H3GGKBBXX:5:2201:23602:5077,J00121:27:H3GGKBBXX:5:1211:21105:34618,J00121:27:H3GGKBBXX:5:2222:19938:28305,J00121:27:H3GGKBBXX:5:1112:25723:36429,J00121:27:H3GGKBBXX:5:2213:8603:21465,J00121:27:H3GGKBBXX:5:1207:9648:21201,J00121:27:H3GGKBBXX:5:2117:23378:11829,J00121:27:H3GGKBBXX:5:1106:24119:14519,J00121:27:H3GGKBBXX:5:1106:22161:43726,J00121:27:H3GGKBBXX:5:2201:27823:37853,J00121:27:H3GGKBBXX:5:2122:20598:32578,J00121:27:H3GGKBBXX:5:1107:18690:31734,J00121:27:H3GGKBBXX:5:2223:16873:37871,J00121:27:H3GGKBBXX:5:1227:11911:24595,J00121:27:H3GGKBBXX:5:2213:7963:19232,J00121:27:H3GGKBBXX:5:2212:4645:14572,J00121:27:H3GGKBBXX:5:2221:30310:20709,J00121:27:H3GGKBBXX:5:1219:20730:40016,J00121:27:H3GGKBBXX:5:1113:20720:20480,J00121:27:H3GGKBBXX:5:2118:15199:41229,J00121:27:H3GGKBBXX:5:2122:10277:39066,J00121:27:H3GGKBBXX:5:2102:26291:20322,J00121:27:H3GGKBBXX:5:1216:17980:14994,J00121:27:H3GGKBBXX:5:2125:4878:26476;sequence=TATGATGGTTTGAAATTTATAATATTATGTATAATTTAATTTTACTAAGATGTCTTATTCAGAATGAATTTCCAA;start=146880;subtype=IES;support_ref=46;support_variant=24;type=IES;
scaffold51_57_with_IES	MILORD	internal_eliminated_sequence	147708	147734	.	.	.	ID=MILORD.57.147708.147734;Name=MILORD.57.147708.147734;bounded_by_ta=TRUE;common_boundary=Both;end=147734;ies_id=IESPGM.PTET51.1.57.139517;ies_left_dist=0;ies_min_dist=0;ies_right_dist=0;junction_seq=aagaattattgatggTAcatctagttgaccag;read_names=J00121:27:H3GGKBBXX:5:1115:16386:37941,J00121:27:H3GGKBBXX:5:2219:22201:21993,J00121:27:H3GGKBBXX:5:2122:17066:47419,J00121:27:H3GGKBBXX:5:2214:11901:23206,J00121:27:H3GGKBBXX:5:2119:13555:44500,J00121:27:H3GGKBBXX:5:2215:9790:2949,J00121:27:H3GGKBBXX:5:2206:6563:39137,J00121:27:H3GGKBBXX:5:1103:19563:10071,J00121:27:H3GGKBBXX:5:2215:12530:27707,J00121:27:H3GGKBBXX:5:1220:17026:24876,J00121:27:H3GGKBBXX:5:1101:21856:8594,J00121:27:H3GGKBBXX:5:1210:21663:23241,J00121:27:H3GGKBBXX:5:2220:30178:24771,J00121:27:H3GGKBBXX:5:1206:3305:11266,J00121:27:H3GGKBBXX:5:2228:12165:8963,J00121:27:H3GGKBBXX:5:1115:13961:21571,J00121:27:H3GGKBBXX:5:1106:21947:41563,J00121:27:H3GGKBBXX:5:2223:14823:39066,J00121:27:H3GGKBBXX:5:2119:14996:47559,J00121:27:H3GGKBBXX:5:2116:23277:3283,J00121:27:H3GGKBBXX:5:1218:16498:38838,J00121:27:H3GGKBBXX:5:2219:25337:22291,J00121:27:H3GGKBBXX:5:1111:23338:23083,J00121:27:H3GGKBBXX:5:1220:23723:8840,J00121:27:H3GGKBBXX:5:1217:7578:30099,J00121:27:H3GGKBBXX:5:2217:24708:48280,J00121:27:H3GGKBBXX:5:1209:17665:26828,J00121:27:H3GGKBBXX:5:2211:25814:18124,J00121:27:H3GGKBBXX:5:2121:4300:1631,J00121:27:H3GGKBBXX:5:2119:15026:42513,J00121:27:H3GGKBBXX:5:1216:12713:14519;sequence=TATACTAAATATATACAATCATTACTG;start=147708;subtype=IES;support_ref=6;support_variant=31;type=IES;
scaffold51_57_with_IES	MILORD	internal_eliminated_sequence	148449	148479	.	.	.	ID=MILORD.57.148449.148479;Name=MILORD.57.148449.148479;bounded_by_ta=TRUE;common_boundary=Both;end=148479;ies_id=IESPGM.PTET51.1.57.140231;ies_left_dist=0;ies_min_dist=0;ies_right_dist=0;junction_seq=tagtacatgttttcgTActtatacaagcagtt;read_names=J00121:27:H3GGKBBXX:5:2227:6482:4954,J00121:27:H3GGKBBXX:5:1218:26727:12638,J00121:27:H3GGKBBXX:5:2216:17716:11302,J00121:27:H3GGKBBXX:5:2208:10764:43568,J00121:27:H3GGKBBXX:5:1209:3731:5288,J00121:27:H3GGKBBXX:5:2223:21359:41598,J00121:27:H3GGKBBXX:5:1201:29457:20990,J00121:27:H3GGKBBXX:5:1126:13961:33246,J00121:27:H3GGKBBXX:5:2120:27458:41827,J00121:27:H3GGKBBXX:5:1121:27630:18282,J00121:27:H3GGKBBXX:5:2227:6380:4778,J00121:27:H3GGKBBXX:5:1120:10521:41845,J00121:27:H3GGKBBXX:5:1209:18690:10704,J00121:27:H3GGKBBXX:5:1217:26189:33440,J00121:27:H3GGKBBXX:5:1214:10379:39348,J00121:27:H3GGKBBXX:5:1214:26047:16348,J00121:27:H3GGKBBXX:5:1121:9831:26441,J00121:27:H3GGKBBXX:5:1111:7385:37431,J00121:27:H3GGKBBXX:5:1107:19593:2527,J00121:27:H3GGKBBXX:5:1101:12642:8312,J00121:27:H3GGKBBXX:5:1127:27356:10282,J00121:27:H3GGKBBXX:5:1213:16701:40702,J00121:27:H3GGKBBXX:5:1212:8278:15240,J00121:27:H3GGKBBXX:5:2119:26880:10299,J00121:27:H3GGKBBXX:5:1220:5680:46891,J00121:27:H3GGKBBXX:5:1124:20466:44060,J00121:27:H3GGKBBXX:5:1117:16944:40244,J00121:27:H3GGKBBXX:5:2210:16275:28182,J00121:27:H3GGKBBXX:5:1224:25814:47383,J00121:27:H3GGKBBXX:5:2115:23399:47137,J00121:27:H3GGKBBXX:5:1225:2777:44711,J00121:27:H3GGKBBXX:5:2218:9222:8154,J00121:27:H3GGKBBXX:5:1221:26687:6027,J00121:27:H3GGKBBXX:5:1110:6126:48896,J00121:27:H3GGKBBXX:5:1101:15453:21518,J00121:27:H3GGKBBXX:5:1213:9039:42337,J00121:27:H3GGKBBXX:5:2126:7496:8893,J00121:27:H3GGKBBXX:5:2107:13240:18001;sequence=TATAATTATAATTAAGAGTAATAATAAACTA;start=148449;subtype=IES;support_ref=30;support_variant=38;type=IES;
scaffold51_57_with_IES	MILORD	internal_eliminated_sequence	148455	148479	.	.	.	ID=MILORD.57.148455.148479;Name=MILORD.57.148455.148479;bounded_by_ta=TRUE;common_boundary=RIGHT;end=148479;ies_id=IESPGM.PTET51.1.57.140231;ies_left_dist=-6;ies_min_dist=0;ies_right_dist=0;junction_seq=atgttttcgtataatTActtatacaagcagtt;read_names=J00121:27:H3GGKBBXX:5:1124:15645:22590,J00121:27:H3GGKBBXX:5:1211:17533:14291,J00121:27:H3GGKBBXX:5:1204:14072:39031;sequence=TATAATTAAGAGTAATAATAAACTA;start=148455;subtype=PARTIAL_INTERNAL;support_ref=24;support_variant=3;type=ALTERNATIVE;
scaffold51_57_with_IES	MILORD	internal_eliminated_sequence	148976	151883	.	.	.	ID=MILORD.57.148976.151883;Name=MILORD.57.148976.151883;bounded_by_ta=TRUE;common_boundary=LEFT;end=151883;ies_id=IESPGM.PTET51.1.57.140727;ies_left_dist=0;ies_min_dist=0;ies_right_dist=-2799;junction_seq=aatagaatcaaaggcTAacaatacaacctgtg;read_names=J00121:27:H3GGKBBXX:5:2212:16904:37009;sequence=TACACTTCGAACATATATGTATTTTCATTTCCATCTTCTACCACTTCTACCACTTCTATGAGTATTATTTCTTAAATAAATGTATTCAAAAGATTTGTTAATTCAGCTTTACCAAATATGATGCAGCCAAGGCACATGTTTTATCTTAACAACTTGTTGCATTTAAGTATGTGCATGAGGATAACCAATTCTCACAATATTAATGAGTGTAAGTTGTCAATGAAGAATTAGAACAAGTATCGTTATAATTCATCTGTAACTCAACTGTACGAATATTGATACAAGCAGTGCCAGATGTGTTAGCAATACAAGCACTCCACCATGTTTGACAATTTACATTATTGAATACAGTTACATTAGATCCATGGTTTGTACAGGATTTAGGAGTGCATGTCCTAGTGGATCCTGTATAAGTGCAATTGGATAACCAATTCTAACAATTTGTATGACTCAATTAACTAACTTAGATGCTGTGATTATAACAACTTTTTTGTTCACATCCAATGAATGTTGATTTGACTGTGCAATCTGATAAATAAGCTTAACAAAATTCATGAGTGTAGGTAGATAGTTAGGTATCAGTACAAGATTTCAATTTGCATGCTGATGAACTATTATTAGTGCATTGATAATTGTAACTCTCACATGTGATATGAGTAAATGTAGACAATTATGGTGAACATCCTCTGGTATTTTCACATGCAGTACCACTTACATTTACTTAACAATAACTCAACCATGAACTGCAATTCGCATAGTTGAATACTGTCACATTGCTTCCGTGATTGGTACAGGTCTTGGGTTCACAAGTTTTGCCATTCGATGTGCATATACCCAACCAAATATTGCAGCTGGCATGATCTTATGTGTTGACAAAATCATTATAATTATAGCAAGTCTTATCTGAACATTATGATCCTGATACGTATGTGCATCTCTACAACCAAGCTTCACAATTTACATGAGATTGAACACTCACATAGGAACTATGATTAGTGCATGTCTTATCATTGCATTATCCTACCGTTGTGTAGGTACATTAGTTAAACCAAGCAACACAATTTGCGTAATTGAAAGTAGTTAAATCAGTCAACGAACATTTTCTTTTGGATATGCATCCTGTATTATCTGAATTAACTGTACAAGTATTTAACCACTGATAACAAGTATTTGAAGTGTATGATACTAATTTGGCATTAGCACATGTCTTAGGTTAACAACTTAATGAATCAGCAGACACAGTACAAAGATAATACCAATTGTTGCAATTTGCATAGTTGAAGTCTGTTATTGAATGATTGTAACAAGTCTTTTAAGTACAAGTAGAACCTGATACTGTACATTCATCCCACCATGCATTACAGTTATTGTGATTGAATACTGTTATTGCTGAACCATAATTAGTACAGGTTCTACTAGTAATACAAGCAGTATGATCATCATTTGAACTACATTTGAATAACCAATTACTACAATTGTCATCAGTGAAATCAGTAACATTGGATCCATAGTTCTTGCAAGTTCTCTCAATACATCCATTATTAGTAGAGTTCACTGTACAAAGCGGAGACCAACCAGAACAATTACTATGAGTAAAGGTAGTCACATTTGAACCATGATTGGTATAATTGTAGTTTACTAATTCTTTATACATGTTCTTGTAATCTCACAGGCAGTTTGATCAGGATTGCCAGAACATCCTGACATCCATCCCGAACAGTTTGTGTTATTAAATACAGTTACAGCATATCCATGATTGTTACATGTTCTGTCTACACATGAAGTATAATCAATATTATAATTACATTATTACTGTACCCACCCAAGCACATAATTGATCCGATATATTCTTATAACATTGATCATAATTCAAAGCATCAGAACAATTAGTTGGTTTATCTGCACAAGTTGTGGGTTTATTAACTGTACATGATGTCATCCATGCATAACAAGAGGAATGATTGAATTCAGTGATTCCTTGAGTGGTTGTACATGTTCTATTTACACAATTAGACCCATTCCAGTAGCATTAGACATTTGATGATGAATATGTGCAATTAGCTGAATATGAATATTAAGAACAGAAGGATTGTAATGCCATGCAACCAGTAGGAACAGCTATAGACAATTGGTAAATATCAATTATACATTATTCACAACACATGTAGATAACCAATTAGCACAATTTGCAGGAGTAAAGTTACTAATTCCAATTGTCAAACTGCAAGTTCTATTTAAACAGTAAGGAGGATCTGCAGTTGTGTTCCAAGTACAGATAGTACCAGCACTATCTTTTACACATTGATATTATGATAGTTCATTGCAAGTTGCTTTCCTGATGGTACAACCATTACCACCTATTCTACGGACTACATTGCATCTATTATCATAACCATGACATTCACTTTTATCATCATAGCTGGTTGTATCTGGTGAATAGATACACTATCTGTCTAAGCATGAGGTTACATACCATGAGCACTTATTTCCATTCAAAATCTATTCACATTATCTCTGAGATGTGTAAGCACTGCAATTTGTTTACATAGTCATACATCCTCCTGTTCCTGTGGCCACAACAGTACAAGTATTCAAAAAAGTATTGCATTTTGTAAATGTGTTATAATCTGTACTTGCAGGAGCATTGCTGCAAGTTCTATCAACGCAAGTTCCAATCCAAGCACAAGGACCTCCAGAGGCATTTGTGGATGTAGCAGTACATTAAGTGGTAGTGGTCATTTAAGAACAATTTGCTGGCTTTGGAATGCAACCACTTGCAGCATTATTACACTAAACTAATATGCTATTTTATGATATTATTATTATTAACATCATTTTTTATTTATGATATAAAAGGAATTGAAATAACATTTACATTGGATATATAAAATTATAGCTATTTCCAGTG;start=148976;subtype=PARTIAL_EXTERNAL;support_ref=29;support_variant=1;type=ALTERNATIVE;
scaffold51_57_with_IES	MILORD	internal_eliminated_sequence	148976	149084	.	.	.	ID=MILORD.57.148976.149084;Name=MILORD.57.148976.149084;bounded_by_ta=TRUE;common_boundary=Both;end=149084;ies_id=IESPGM.PTET51.1.57.140727;ies_left_dist=0;ies_min_dist=0;ies_right_dist=0;junction_seq=aatagaatcaaaggcTAccaaatatgatgcag;read_names=J00121:27:H3GGKBBXX:5:1207:12073:6624,J00121:27:H3GGKBBXX:5:2210:16762:29167,J00121:27:H3GGKBBXX:5:1217:5518:13834,J00121:27:H3GGKBBXX:5:1220:7527:31523,J00121:27:H3GGKBBXX:5:2217:31355:27584,J00121:27:H3GGKBBXX:5:2211:6360:18071,J00121:27:H3GGKBBXX:5:2227:3701:33545,J00121:27:H3GGKBBXX:5:1118:26534:12198,J00121:27:H3GGKBBXX:5:1206:22617:25175,J00121:27:H3GGKBBXX:5:2217:10744:25949,J00121:27:H3GGKBBXX:5:1119:13991:2316,J00121:27:H3GGKBBXX:5:2219:2341:37800,J00121:27:H3GGKBBXX:5:1226:4513:30802,J00121:27:H3GGKBBXX:5:2206:15656:17368,J00121:27:H3GGKBBXX:5:1103:10632:2475,J00121:27:H3GGKBBXX:5:2111:31487:9737;sequence=TACACTTCGAACATATATGTATTTTCATTTCCATCTTCTACCACTTCTACCACTTCTATGAGTATTATTTCTTAAATAAATGTATTCAAAAGATTTGTTAATTCAGCTT;start=148976;subtype=IES;support_ref=58;support_variant=16;type=IES;
scaffold51_57_with_IES	MILORD	internal_eliminated_sequence	149213	149254	.	.	.	ID=MILORD.57.149213.149254;Name=MILORD.57.149213.149254;bounded_by_ta=TRUE;common_boundary=LEFT;end=149254;ies_id=IESPGM.PTET51.1.57.140855;ies_left_dist=0;ies_min_dist=0;ies_right_dist=-12;junction_seq=aagaattagaacaagTAcaagcagtgccagat;read_names=J00121:27:H3GGKBBXX:5:1111:17188:11688;sequence=TATCGTTATAATTCATCTGTAACTCAACTGTACGAATATTGA;start=149213;subtype=PARTIAL_EXTERNAL;support_ref=2;support_variant=1;type=ALTERNATIVE;
scaffold51_57_with_IES	MILORD	internal_eliminated_sequence	149213	149242	.	.	.	ID=MILORD.57.149213.149242;Name=MILORD.57.149213.149242;bounded_by_ta=TRUE;common_boundary=Both;end=149242;ies_id=IESPGM.PTET51.1.57.140855;ies_left_dist=0;ies_min_dist=0;ies_right_dist=0;junction_seq=aagaattagaacaagTAcgaatattgatacaa;read_names=J00121:27:H3GGKBBXX:5:1210:29285:25544,J00121:27:H3GGKBBXX:5:2227:28869:38750,J00121:27:H3GGKBBXX:5:1205:20344:17931,J00121:27:H3GGKBBXX:5:1212:28077:2527,J00121:27:H3GGKBBXX:5:1103:17097:26547,J00121:27:H3GGKBBXX:5:1224:3194:8541,J00121:27:H3GGKBBXX:5:2119:27387:28411,J00121:27:H3GGKBBXX:5:2126:11606:19496,J00121:27:H3GGKBBXX:5:1212:10622:34108,J00121:27:H3GGKBBXX:5:2114:28402:24366,J00121:27:H3GGKBBXX:5:1226:5112:25122,J00121:27:H3GGKBBXX:5:1122:5507:42864,J00121:27:H3GGKBBXX:5:2215:8055:8910,J00121:27:H3GGKBBXX:5:2123:16386:28622,J00121:27:H3GGKBBXX:5:1224:25286:43304,J00121:27:H3GGKBBXX:5:2227:13342:47577,J00121:27:H3GGKBBXX:5:2107:3204:37853,J00121:27:H3GGKBBXX:5:1115:28676:14080,J00121:27:H3GGKBBXX:5:1117:22546:10563;sequence=TATCGTTATAATTCATCTGTAACTCAACTG;start=149213;subtype=IES;support_ref=6;support_variant=19;type=IES;
scaffold51_57_with_IES	MILORD	internal_eliminated_sequence	150599	150624	.	.	.	ID=MILORD.57.150599.150624;Name=MILORD.57.150599.150624;bounded_by_ta=TRUE;common_boundary=Both;end=150624;ies_id=IESPGM.PTET51.1.57.142211;ies_left_dist=0;ies_min_dist=0;ies_right_dist=0;junction_seq=ttgaaccatgattggTAcatgttcttgtaatc;read_names=J00121:27:H3GGKBBXX:5:2227:24688:29114,J00121:27:H3GGKBBXX:5:1216:3447:7504,J00121:27:H3GGKBBXX:5:1227:26281:6062,J00121:27:H3GGKBBXX:5:2218:27093:30292,J00121:27:H3GGKBBXX:5:2219:12611:21834,J00121:27:H3GGKBBXX:5:1110:14549:10071,J00121:27:H3GGKBBXX:5:1209:24809:25210,J00121:27:H3GGKBBXX:5:1110:23876:44974,J00121:27:H3GGKBBXX:5:1109:26585:6062,J00121:27:H3GGKBBXX:5:1104:11718:28094,J00121:27:H3GGKBBXX:5:1110:6948:8154,J00121:27:H3GGKBBXX:5:2224:13291:16366,J00121:27:H3GGKBBXX:5:2213:30847:36974,J00121:27:H3GGKBBXX:5:1217:28392:1736,J00121:27:H3GGKBBXX:5:2213:27580:3248,J00121:27:H3GGKBBXX:5:2115:12804:19636,J00121:27:H3GGKBBXX:5:1225:19045:18740,J00121:27:H3GGKBBXX:5:1109:24424:30626,J00121:27:H3GGKBBXX:5:1210:26565:3283,J00121:27:H3GGKBBXX:5:1227:23987:12568,J00121:27:H3GGKBBXX:5:2204:30340:33738,J00121:27:H3GGKBBXX:5:1112:16396:31910,J00121:27:H3GGKBBXX:5:2126:2361:24929,J00121:27:H3GGKBBXX:5:1227:14803:33264,J00121:27:H3GGKBBXX:5:2125:20506:2316;sequence=TATAATTGTAGTTTACTAATTCTTTA;start=150599;subtype=IES;support_ref=60;support_variant=25;type=IES;
scaffold51_57_with_IES	MILORD	internal_eliminated_sequence	150749	150790	.	.	.	ID=MILORD.57.150749.150790;Name=MILORD.57.150749.150790;bounded_by_ta=TRUE;common_boundary=RIGHT;end=150790;ies_id=IESPGM.PTET51.1.57.142346;ies_left_dist=11;ies_min_dist=0;ies_right_dist=0;junction_seq=gttacatgttctgtcTAcccacccaagcacat;read_names=J00121:27:H3GGKBBXX:5:2203:13880:4725;sequence=TACACATGAAGTATAATCAATATTATAATTACATTATTACTG;start=150749;subtype=PARTIAL_EXTERNAL;support_ref=4;support_variant=1;type=ALTERNATIVE;
scaffold51_57_with_IES	MILORD	internal_eliminated_sequence	150760	150790	.	.	.	ID=MILORD.57.150760.150790;Name=MILORD.57.150760.150790;bounded_by_ta=TRUE;common_boundary=Both;end=150790;ies_id=IESPGM.PTET51.1.57.142346;ies_left_dist=0;ies_min_dist=0;ies_right_dist=0;junction_seq=tgtctacacatgaagTAcccacccaagcacat;read_names=J00121:27:H3GGKBBXX:5:1104:6918:48157,J00121:27:H3GGKBBXX:5:2122:13311:20410,J00121:27:H3GGKBBXX:5:2221:17472:18652,J00121:27:H3GGKBBXX:5:2222:7385:11302,J00121:27:H3GGKBBXX:5:2228:17949:11917,J00121:27:H3GGKBBXX:5:1121:25073:36886,J00121:27:H3GGKBBXX:5:2113:32623:5481,J00121:27:H3GGKBBXX:5:2227:17533:24560,J00121:27:H3GGKBBXX:5:1125:12784:39928,J00121:27:H3GGKBBXX:5:1118:28006:41510,J00121:27:H3GGKBBXX:5:1205:14001:9403,J00121:27:H3GGKBBXX:5:2206:24150:22555,J00121:27:H3GGKBBXX:5:1218:25712:43304,J00121:27:H3GGKBBXX:5:1111:20496:16366,J00121:27:H3GGKBBXX:5:2109:6786:40614,J00121:27:H3GGKBBXX:5:1225:7019:34371,J00121:27:H3GGKBBXX:5:2122:16995:33580,J00121:27:H3GGKBBXX:5:2228:22435:9772,J00121:27:H3GGKBBXX:5:2203:28189:1806,J00121:27:H3GGKBBXX:5:1117:21044:8875,J00121:27:H3GGKBBXX:5:2103:15006:46346,J00121:27:H3GGKBBXX:5:2225:7811:15838,J00121:27:H3GGKBBXX:5:2109:2940:32297,J00121:27:H3GGKBBXX:5:1203:6938:16612,J00121:27:H3GGKBBXX:5:2227:9546:10018,J00121:27:H3GGKBBXX:5:2215:14478:21975,J00121:27:H3GGKBBXX:5:2110:19532:30134,J00121:27:H3GGKBBXX:5:1217:16447:48526,J00121:27:H3GGKBBXX:5:1210:11272:32455,J00121:27:H3GGKBBXX:5:1105:4208:1578,J00121:27:H3GGKBBXX:5:2116:6482:42548,J00121:27:H3GGKBBXX:5:2228:22638:9631,J00121:27:H3GGKBBXX:5:2101:6674:3952,J00121:27:H3GGKBBXX:5:1112:26616:47260,J00121:27:H3GGKBBXX:5:1108:10145:11091,J00121:27:H3GGKBBXX:5:2217:21389:34442,J00121:27:H3GGKBBXX:5:1202:26169:30591,J00121:27:H3GGKBBXX:5:1118:7862:37765,J00121:27:H3GGKBBXX:5:2216:28118:47084,J00121:27:H3GGKBBXX:5:2218:10145:15662,J00121:27:H3GGKBBXX:5:2218:28178:29782,J00121:27:H3GGKBBXX:5:1105:28960:36939,J00121:27:H3GGKBBXX:5:2216:27052:47524;sequence=TATAATCAATATTATAATTACATTATTACTG;start=150760;subtype=IES;support_ref=0;support_variant=43;type=IES;
scaffold51_57_with_IES	MILORD	internal_eliminated_sequence	151095	151120	.	.	.	ID=MILORD.57.151095.151120;Name=MILORD.57.151095.151120;bounded_by_ta=TRUE;common_boundary=Both;end=151120;ies_id=IESPGM.PTET51.1.57.142650;ies_left_dist=0;ies_min_dist=0;ies_right_dist=0;junction_seq=accagtaggaacagcTAcattattcacaacac;read_names=J00121:27:H3GGKBBXX:5:2104:9820:47454,J00121:27:H3GGKBBXX:5:2227:22059:31628,J00121:27:H3GGKBBXX:5:1115:15828:40385,J00121:27:H3GGKBBXX:5:1120:20506:36112,J00121:27:H3GGKBBXX:5:1226:9912:43322,J00121:27:H3GGKBBXX:5:1228:16285:1437,J00121:27:H3GGKBBXX:5:1109:16914:3512,J00121:27:H3GGKBBXX:5:1120:26159:27479,J00121:27:H3GGKBBXX:5:2119:1884:22661,J00121:27:H3GGKBBXX:5:1208:17371:47419,J00121:27:H3GGKBBXX:5:1210:29021:4549,J00121:27:H3GGKBBXX:5:1108:12023:28622,J00121:27:H3GGKBBXX:5:2120:30776:46979,J00121:27:H3GGKBBXX:5:1106:18416:41669,J00121:27:H3GGKBBXX:5:1224:3640:26336,J00121:27:H3GGKBBXX:5:1207:29660:36253,J00121:27:H3GGKBBXX:5:2219:25672:2123,J00121:27:H3GGKBBXX:5:2110:29000:11126,J00121:27:H3GGKBBXX:5:1110:18639:14590,J00121:27:H3GGKBBXX:5:2111:29965:46276;sequence=TATAGACAATTGGTAAATATCAATTA;start=151095;subtype=IES;support_ref=24;support_variant=20;type=IES;
scaffold51_57_with_IES	MILORD	internal_eliminated_sequence	151762	151889	.	.	.	ID=MILORD.57.151762.151889;Name=MILORD.57.151762.151889;bounded_by_ta=TRUE;common_boundary=LEFT;end=151889;ies_id=IESPGM.PTET51.1.57.143291;ies_left_dist=0;ies_min_dist=0;ies_right_dist=-6;junction_seq=cacttgcagcattatTAcaacctgtgagatat;read_names=J00121:27:H3GGKBBXX:5:2121:30543:7398;sequence=TACACTAAACTAATATGCTATTTTATGATATTATTATTATTAACATCATTTTTTATTTATGATATAAAAGGAATTGAAATAACATTTACATTGGATATATAAAATTATAGCTATTTCCAGTGTAACAA;start=151762;subtype=PARTIAL_EXTERNAL;support_ref=21;support_variant=1;type=ALTERNATIVE;
scaffold51_57_with_IES	MILORD	internal_eliminated_sequence	151762	151883	.	.	.	ID=MILORD.57.151762.151883;Name=MILORD.57.151762.151883;bounded_by_ta=TRUE;common_boundary=Both;end=151883;ies_id=IESPGM.PTET51.1.57.143291;ies_left_dist=0;ies_min_dist=0;ies_right_dist=0;junction_seq=cacttgcagcattatTAacaatacaacctgtg;read_names=J00121:27:H3GGKBBXX:5:1221:22293:4497,J00121:27:H3GGKBBXX:5:1217:19360:45695,J00121:27:H3GGKBBXX:5:2201:19593:36956,J00121:27:H3GGKBBXX:5:1127:24342:15610,J00121:27:H3GGKBBXX:5:1127:26808:26213,J00121:27:H3GGKBBXX:5:2210:32360:42231,J00121:27:H3GGKBBXX:5:1207:7912:23540,J00121:27:H3GGKBBXX:5:1104:11058:1560,J00121:27:H3GGKBBXX:5:2206:7710:14889,J00121:27:H3GGKBBXX:5:2224:20821:7117,J00121:27:H3GGKBBXX:5:1223:17990:2527,J00121:27:H3GGKBBXX:5:1115:15808:28182,J00121:27:H3GGKBBXX:5:2106:9922:15487,J00121:27:H3GGKBBXX:5:1203:5771:9209,J00121:27:H3GGKBBXX:5:1217:17797:13763,J00121:27:H3GGKBBXX:5:2203:3325:28920;sequence=TACACTAAACTAATATGCTATTTTATGATATTATTATTATTAACATCATTTTTTATTTATGATATAAAAGGAATTGAAATAACATTTACATTGGATATATAAAATTATAGCTATTTCCAGTG;start=151762;subtype=IES;support_ref=42;support_variant=16;type=IES;
scaffold51_57_with_IES	MILORD	internal_eliminated_sequence	153096	153203	.	.	.	ID=MILORD.57.153096.153203;Name=MILORD.57.153096.153203;bounded_by_ta=TRUE;common_boundary=Both;end=153203;ies_id=IESPGM.PTET51.1.57.144503;ies_left_dist=0;ies_min_dist=0;ies_right_dist=0;junction_seq=cttcactagttgtgaTAtccacacaatttcca;read_names=J00121:27:H3GGKBBXX:5:1113:14093:2000,J00121:27:H3GGKBBXX:5:2218:5274:49071,J00121:27:H3GGKBBXX:5:2214:28138:34952,J00121:27:H3GGKBBXX:5:1120:17634:10669,J00121:27:H3GGKBBXX:5:2128:9100:44236,J00121:27:H3GGKBBXX:5:1116:15432:26934,J00121:27:H3GGKBBXX:5:1205:11180:44746,J00121:27:H3GGKBBXX:5:1115:11069:5095,J00121:27:H3GGKBBXX:5:1111:17837:29096,J00121:27:H3GGKBBXX:5:1101:14905:25914,J00121:27:H3GGKBBXX:5:1108:30492:38468,J00121:27:H3GGKBBXX:5:1128:4300:21500,J00121:27:H3GGKBBXX:5:2106:10084:49247,J00121:27:H3GGKBBXX:5:2213:14641:18388,J00121:27:H3GGKBBXX:5:1126:27296:1103,J00121:27:H3GGKBBXX:5:1108:9130:40877,J00121:27:H3GGKBBXX:5:1208:11596:35409,J00121:27:H3GGKBBXX:5:1106:23470:5200,J00121:27:H3GGKBBXX:5:2211:26230:16102,J00121:27:H3GGKBBXX:5:1115:13027:22626,J00121:27:H3GGKBBXX:5:1118:13514:6800,J00121:27:H3GGKBBXX:5:2102:25581:44341,J00121:27:H3GGKBBXX:5:2113:24545:44623,J00121:27:H3GGKBBXX:5:1204:9536:22977,J00121:27:H3GGKBBXX:5:1226:25063:34442,J00121:27:H3GGKBBXX:5:2223:15108:8400,J00121:27:H3GGKBBXX:5:1105:8775:24507,J00121:27:H3GGKBBXX:5:1202:2575:3143,J00121:27:H3GGKBBXX:5:1108:14549:28604,J00121:27:H3GGKBBXX:5:1214:23510:25457,J00121:27:H3GGKBBXX:5:1207:25956:1631,J00121:27:H3GGKBBXX:5:2116:26443:26916;sequence=TACAATACTCTTTATTATCTTAATTATTTTAATTAATCAATATAAATAGCTTAATTAATTTTAATAAATCAATATATAATATAAATATAAATATTGATTAATTAAATG;start=153096;subtype=IES;support_ref=6;support_variant=32;type=IES;
scaffold51_57_with_IES	MILORD	internal_eliminated_sequence	153096	153193	.	.	.	ID=MILORD.57.153096.153193;Name=MILORD.57.153096.153193;bounded_by_ta=TRUE;common_boundary=LEFT;end=153193;ies_id=IESPGM.PTET51.1.57.144503;ies_left_dist=0;ies_min_dist=0;ies_right_dist=10;junction_seq=cttcactagttgtgaTAattaaatgtatccac;read_names=J00121:27:H3GGKBBXX:5:1101:7070:23768,J00121:27:H3GGKBBXX:5:1115:19126:43462;sequence=TACAATACTCTTTATTATCTTAATTATTTTAATTAATCAATATAAATAGCTTAATTAATTTTAATAAATCAATATATAATATAAATATAAATATTGAT;start=153096;subtype=PARTIAL_INTERNAL;support_ref=6;support_variant=2;type=ALTERNATIVE;
scaffold51_57_with_IES	MILORD	internal_eliminated_sequence	153096	153182	.	.	.	ID=MILORD.57.153096.153182;Name=MILORD.57.153096.153182;bounded_by_ta=TRUE;common_boundary=LEFT;end=153182;ies_id=IESPGM.PTET51.1.57.144503;ies_left_dist=0;ies_min_dist=0;ies_right_dist=21;junction_seq=cttcactagttgtgaTAaatattgattaatta;read_names=J00121:27:H3GGKBBXX:5:2205:8156:5780;sequence=TACAATACTCTTTATTATCTTAATTATTTTAATTAATCAATATAAATAGCTTAATTAATTTTAATAAATCAATATATAATATAAATA;start=153096;subtype=PARTIAL_INTERNAL;support_ref=3;support_variant=1;type=ALTERNATIVE;
scaffold51_57_with_IES	MILORD	internal_eliminated_sequence	153108	153203	.	.	.	ID=MILORD.57.153108.153203;Name=MILORD.57.153108.153203;bounded_by_ta=TRUE;common_boundary=RIGHT;end=153203;ies_id=IESPGM.PTET51.1.57.144503;ies_left_dist=-12;ies_min_dist=0;ies_right_dist=0;junction_seq=tgatacaatactcttTAtccacacaatttcca;read_names=J00121:27:H3GGKBBXX:5:1209:9546:34213,J00121:27:H3GGKBBXX:5:1125:7172:12304,J00121:27:H3GGKBBXX:5:1211:26920:40825;sequence=TATTATCTTAATTATTTTAATTAATCAATATAAATAGCTTAATTAATTTTAATAAATCAATATATAATATAAATATAAATATTGATTAATTAAATG;start=153108;subtype=PARTIAL_INTERNAL;support_ref=6;support_variant=3;type=ALTERNATIVE;
scaffold51_57_with_IES	MILORD	internal_eliminated_sequence	154238	154497	.	.	.	ID=MILORD.57.154238.154497;Name=MILORD.57.154238.154497;bounded_by_ta=TRUE;common_boundary=LEFT;end=154497;ies_id=IESPGM.PTET51.1.57.145537;ies_left_dist=0;ies_min_dist=0;ies_right_dist=-13;junction_seq=cctatgaatcatatgTAgtttgctatccaatt;read_names=J00121:27:H3GGKBBXX:5:2111:3021:32402;sequence=TATAGCGCTTACGTAAGGGATTTATCGTAAAATGTATGAAATAAAAAATGCTCATAACTAAAATAAATAGACTAATCAAATCACTTTTAAATTATTTTCTCAAATTCTACTTAAAAAAAACTCAATTTCAATGAAATCTATATTAATTATGATAATAAAATATTGTGTTTTAATTAACTCTTTGTGTAATATTATATTCAAATTATATATTTATAATCTACTATGAATTTTTTGAATACAATGGCTATATAAACCAATAG;start=154238;subtype=PARTIAL_EXTERNAL;support_ref=6;support_variant=1;type=ALTERNATIVE;
scaffold51_57_with_IES	MILORD	internal_eliminated_sequence	154238	154482	.	.	.	ID=MILORD.57.154238.154482;Name=MILORD.57.154238.154482;bounded_by_ta=TRUE;common_boundary=LEFT;end=154482;ies_id=IESPGM.PTET51.1.57.145537;ies_left_dist=0;ies_min_dist=0;ies_right_dist=2;junction_seq=cctatgaatcatatgTAtataaaccaatagta;read_names=J00121:27:H3GGKBBXX:5:1101:28625:22995;sequence=TATAGCGCTTACGTAAGGGATTTATCGTAAAATGTATGAAATAAAAAATGCTCATAACTAAAATAAATAGACTAATCAAATCACTTTTAAATTATTTTCTCAAATTCTACTTAAAAAAAACTCAATTTCAATGAAATCTATATTAATTATGATAATAAAATATTGTGTTTTAATTAACTCTTTGTGTAATATTATATTCAAATTATATATTTATAATCTACTATGAATTTTTTGAATACAATGGC;start=154238;subtype=PARTIAL_INTERNAL;support_ref=6;support_variant=1;type=ALTERNATIVE;
scaffold51_57_with_IES	MILORD	internal_eliminated_sequence	154238	154484	.	.	.	ID=MILORD.57.154238.154484;Name=MILORD.57.154238.154484;bounded_by_ta=TRUE;common_boundary=Both;end=154484;ies_id=IESPGM.PTET51.1.57.145537;ies_left_dist=0;ies_min_dist=0;ies_right_dist=0;junction_seq=cctatgaatcatatgTAtaaaccaatagtagt;read_names=J00121:27:H3GGKBBXX:5:2214:26910:15698,J00121:27:H3GGKBBXX:5:2119:28006:38205,J00121:27:H3GGKBBXX:5:1216:11495:22608,J00121:27:H3GGKBBXX:5:1201:28432:8770,J00121:27:H3GGKBBXX:5:1122:25428:35462,J00121:27:H3GGKBBXX:5:1119:25723:41423,J00121:27:H3GGKBBXX:5:1127:23561:32683;sequence=TATAGCGCTTACGTAAGGGATTTATCGTAAAATGTATGAAATAAAAAATGCTCATAACTAAAATAAATAGACTAATCAAATCACTTTTAAATTATTTTCTCAAATTCTACTTAAAAAAAACTCAATTTCAATGAAATCTATATTAATTATGATAATAAAATATTGTGTTTTAATTAACTCTTTGTGTAATATTATATTCAAATTATATATTTATAATCTACTATGAATTTTTTGAATACAATGGCTA;start=154238;subtype=IES;support_ref=12;support_variant=7;type=IES;
scaffold51_57_with_IES	MILORD	internal_eliminated_sequence	154240	154494	.	.	.	ID=MILORD.57.154240.154494;Name=MILORD.57.154240.154494;bounded_by_ta=TRUE;common_boundary=None;end=154494;ies_id=IESPGM.PTET51.1.57.145537;ies_left_dist=-2;ies_min_dist=2;ies_right_dist=-10;junction_seq=tatgaatcatatgtaTAgtagtttgctatcca;read_names=J00121:27:H3GGKBBXX:5:2219:25022:10774;sequence=TAGCGCTTACGTAAGGGATTTATCGTAAAATGTATGAAATAAAAAATGCTCATAACTAAAATAAATAGACTAATCAAATCACTTTTAAATTATTTTCTCAAATTCTACTTAAAAAAAACTCAATTTCAATGAAATCTATATTAATTATGATAATAAAATATTGTGTTTTAATTAACTCTTTGTGTAATATTATATTCAAATTATATATTTATAATCTACTATGAATTTTTTGAATACAATGGCTATATAAACCAA;start=154240;subtype=OVERLAPPING;support_ref=6;support_variant=1;type=ALTERNATIVE;
scaffold51_57_with_IES	MILORD	internal_eliminated_sequence	154247	154484	.	.	.	ID=MILORD.57.154247.154484;Name=MILORD.57.154247.154484;bounded_by_ta=TRUE;common_boundary=RIGHT;end=154484;ies_id=IESPGM.PTET51.1.57.145537;ies_left_dist=-9;ies_min_dist=0;ies_right_dist=0;junction_seq=catatgtatagcgctTAtaaaccaatagtagt;read_names=J00121:27:H3GGKBBXX:5:2115:5325:6958;sequence=TACGTAAGGGATTTATCGTAAAATGTATGAAATAAAAAATGCTCATAACTAAAATAAATAGACTAATCAAATCACTTTTAAATTATTTTCTCAAATTCTACTTAAAAAAAACTCAATTTCAATGAAATCTATATTAATTATGATAATAAAATATTGTGTTTTAATTAACTCTTTGTGTAATATTATATTCAAATTATATATTTATAATCTACTATGAATTTTTTGAATACAATGGCTA;start=154247;subtype=PARTIAL_INTERNAL;support_ref=5;support_variant=1;type=ALTERNATIVE;
scaffold51_57_with_IES	MILORD	internal_eliminated_sequence	154430	154484	.	.	.	ID=MILORD.57.154430.154484;Name=MILORD.57.154430.154484;bounded_by_ta=TRUE;common_boundary=RIGHT;end=154484;ies_id=IESPGM.PTET51.1.57.145537;ies_left_dist=-192;ies_min_dist=0;ies_right_dist=0;junction_seq=ctctttgtgtaatatTAtaaaccaatagtagt;read_names=J00121:27:H3GGKBBXX:5:1209:24606:10546;sequence=TATATTCAAATTATATATTTATAATCTACTATGAATTTTTTGAATACAATGGCTA;start=154430;subtype=PARTIAL_INTERNAL;support_ref=9;support_variant=1;type=ALTERNATIVE;
scaffold51_57_with_IES	MILORD	internal_eliminated_sequence	154506	154532	.	.	.	ID=MILORD.57.154506.154532;Name=MILORD.57.154506.154532;bounded_by_ta=TRUE;common_boundary=None;end=154532;ies_id=IESPGM.PTET51.1.57.145537;ies_left_dist=-268;ies_min_dist=48;ies_right_dist=-48;junction_seq=ccaatagtagtttgcTAattaactttcctaaa;read_names=J00121:27:H3GGKBBXX:5:1216:23632:34108;sequence=TATCCAATTAACTCTTTGATGTTATTA;start=154506;subtype=MAC;support_ref=21;support_variant=1;type=CRYPTIC;
scaffold51_57_with_IES	MILORD	internal_eliminated_sequence	164683	164711	.	.	.	ID=MILORD.57.164683.164711;Name=MILORD.57.164683.164711;bounded_by_ta=TRUE;common_boundary=Both;end=164711;ies_id=IESPGM.PTET51.1.57.155735;ies_left_dist=0;ies_min_dist=0;ies_right_dist=0;junction_seq=aaaagcattctttggTAccactagtgaagact;read_names=J00121:27:H3GGKBBXX:5:1110:23815:20885,J00121:27:H3GGKBBXX:5:1107:14113:44517,J00121:27:H3GGKBBXX:5:2214:11860:43673,J00121:27:H3GGKBBXX:5:1101:15168:1824,J00121:27:H3GGKBBXX:5:2226:14783:16524,J00121:27:H3GGKBBXX:5:2110:26951:13974,J00121:27:H3GGKBBXX:5:1221:22556:46065,J00121:27:H3GGKBBXX:5:2215:17939:29378,J00121:27:H3GGKBBXX:5:1101:26007:7029,J00121:27:H3GGKBBXX:5:1127:7912:14396,J00121:27:H3GGKBBXX:5:2124:30036:37923,J00121:27:H3GGKBBXX:5:2115:27742:27654,J00121:27:H3GGKBBXX:5:1215:13616:19636,J00121:27:H3GGKBBXX:5:2110:10216:6818,J00121:27:H3GGKBBXX:5:2118:15757:33580,J00121:27:H3GGKBBXX:5:1221:18051:42196,J00121:27:H3GGKBBXX:5:1215:10409:14150,J00121:27:H3GGKBBXX:5:2223:20090:34336;sequence=TACAATAGAAAGTATATGATATTTAATTG;start=164683;subtype=IES;support_ref=6;support_variant=18;type=IES;
scaffold51_57_with_IES	MILORD	internal_eliminated_sequence	165879	165919	.	.	.	ID=MILORD.57.165879.165919;Name=MILORD.57.165879.165919;bounded_by_ta=TRUE;common_boundary=LEFT;end=165919;ies_id=IESPGM.PTET51.1.57.156902;ies_left_dist=0;ies_min_dist=0;ies_right_dist=5;junction_seq=ataagaatgaattgcTActgtaccaaatgaga;read_names=J00121:27:H3GGKBBXX:5:2116:11708:44394,J00121:27:H3GGKBBXX:5:1202:13727:19935;sequence=TATAGGCAAATATATATATATATTATAAGAGTTCTTGAGTC;start=165879;subtype=PARTIAL_INTERNAL;support_ref=2;support_variant=2;type=ALTERNATIVE;
scaffold51_57_with_IES	MILORD	internal_eliminated_sequence	165879	165924	.	.	.	ID=MILORD.57.165879.165924;Name=MILORD.57.165879.165924;bounded_by_ta=TRUE;common_boundary=Both;end=165924;ies_id=IESPGM.PTET51.1.57.156902;ies_left_dist=0;ies_min_dist=0;ies_right_dist=0;junction_seq=ataagaatgaattgcTAccaaatgagaaatag;read_names=J00121:27:H3GGKBBXX:5:1122:27823:11442,J00121:27:H3GGKBBXX:5:1226:30269:32525,J00121:27:H3GGKBBXX:5:2103:10581:18036,J00121:27:H3GGKBBXX:5:1215:21369:27830,J00121:27:H3GGKBBXX:5:1222:14387:35321,J00121:27:H3GGKBBXX:5:2212:12926:10633,J00121:27:H3GGKBBXX:5:1228:17401:16348,J00121:27:H3GGKBBXX:5:2124:12023:6396,J00121:27:H3GGKBBXX:5:1117:24962:3705,J00121:27:H3GGKBBXX:5:2118:20689:36112,J00121:27:H3GGKBBXX:5:1104:28503:5270,J00121:27:H3GGKBBXX:5:2210:21227:5112,J00121:27:H3GGKBBXX:5:1119:18487:36024,J00121:27:H3GGKBBXX:5:1212:23226:36077,J00121:27:H3GGKBBXX:5:2103:27022:3969,J00121:27:H3GGKBBXX:5:2124:29853:33949,J00121:27:H3GGKBBXX:5:1121:23328:42583,J00121:27:H3GGKBBXX:5:1206:2909:8400,J00121:27:H3GGKBBXX:5:1227:21897:16401,J00121:27:H3GGKBBXX:5:2105:26392:43533,J00121:27:H3GGKBBXX:5:2107:28107:33668,J00121:27:H3GGKBBXX:5:1226:25236:25914,J00121:27:H3GGKBBXX:5:1209:21653:40596,J00121:27:H3GGKBBXX:5:1226:21673:21149,J00121:27:H3GGKBBXX:5:1111:22495:19056,J00121:27:H3GGKBBXX:5:1116:2717:42495,J00121:27:H3GGKBBXX:5:2103:28889:17227,J00121:27:H3GGKBBXX:5:2203:32015:32244,J00121:27:H3GGKBBXX:5:1107:21308:22942,J00121:27:H3GGKBBXX:5:1228:20435:1595,J00121:27:H3GGKBBXX:5:2209:13788:34354,J00121:27:H3GGKBBXX:5:2210:8532:22643,J00121:27:H3GGKBBXX:5:2204:14042:17280;sequence=TATAGGCAAATATATATATATATTATAAGAGTTCTTGAGTCTACTG;start=165879;subtype=IES;support_ref=3;support_variant=33;type=IES;
scaffold51_57_with_IES	MILORD	internal_eliminated_sequence	165889	165919	.	.	.	ID=MILORD.57.165889.165919;Name=MILORD.57.165889.165919;bounded_by_ta=TRUE;common_boundary=None;end=165919;ies_id=IESPGM.PTET51.1.57.156902;ies_left_dist=-10;ies_min_dist=5;ies_right_dist=5;junction_seq=attgctataggcaaaTActgtaccaaatgaga;read_names=J00121:27:H3GGKBBXX:5:1226:11272:1824;sequence=TATATATATATATTATAAGAGTTCTTGAGTC;start=165889;subtype=INTERNAL;support_ref=1;support_variant=1;type=ALTERNATIVE;
scaffold51_57_with_IES	MILORD	internal_eliminated_sequence	165889	165924	.	.	.	ID=MILORD.57.165889.165924;Name=MILORD.57.165889.165924;bounded_by_ta=TRUE;common_boundary=RIGHT;end=165924;ies_id=IESPGM.PTET51.1.57.156902;ies_left_dist=-10;ies_min_dist=0;ies_right_dist=0;junction_seq=attgctataggcaaaTAccaaatgagaaatag;read_names=J00121:27:H3GGKBBXX:5:1104:26748:3530,J00121:27:H3GGKBBXX:5:2222:5670:21834;sequence=TATATATATATATTATAAGAGTTCTTGAGTCTACTG;start=165889;subtype=PARTIAL_INTERNAL;support_ref=2;support_variant=2;type=ALTERNATIVE;
scaffold51_57_with_IES	MILORD	internal_eliminated_sequence	165891	165919	.	.	.	ID=MILORD.57.165891.165919;Name=MILORD.57.165891.165919;bounded_by_ta=TRUE;common_boundary=None;end=165919;ies_id=IESPGM.PTET51.1.57.156902;ies_left_dist=-12;ies_min_dist=5;ies_right_dist=5;junction_seq=tgctataggcaaataTActgtaccaaatgaga;read_names=J00121:27:H3GGKBBXX:5:2208:3498:5130;sequence=TATATATATATTATAAGAGTTCTTGAGTC;start=165891;subtype=INTERNAL;support_ref=1;support_variant=1;type=ALTERNATIVE;
scaffold51_57_with_IES	MILORD	internal_eliminated_sequence	171057	171082	.	.	.	ID=MILORD.57.171057.171082;Name=MILORD.57.171057.171082;bounded_by_ta=TRUE;common_boundary=Both;end=171082;ies_id=IESPGM.PTET51.1.57.161841;ies_left_dist=0;ies_min_dist=0;ies_right_dist=0;junction_seq=aacaatagtatatttTAaaggataaacctatt;read_names=J00121:27:H3GGKBBXX:5:1110:11119:2158;sequence=TATAGTTAAATTGTATAATGTGATTA;start=171057;subtype=IES;support_ref=0;support_variant=1;type=IES;
scaffold51_57_with_IES	MILORD	internal_eliminated_sequence	173336	179976	.	.	.	ID=MILORD.57.173336.179976;Name=MILORD.57.173336.179976;bounded_by_ta=TRUE;common_boundary=None;end=179976;ies_id=IESPGM.PTET51.1.57.169652;ies_left_dist=6059;ies_min_dist=537;ies_right_dist=-537;junction_seq=cgtattatttttcttTAaataatcaaaataat;read_names=J00121:27:H3GGKBBXX:5:2211:30107:40192;sequence=TATATATAAAAATCCAATTATAATAATTTGTATATTTATATAAAAAATATCTGCCATGTAGTATTTTTTTCATAGTACAAAAAAATTTAAATTACAAAAATGCTAACAAATTTATTAAAATGACAAAGCTACCATCTAAAATAGAGTGTTATTTTTCCTTAATAATAATCTTAACAGGTTTTTCAAAATTTAGGATTGTTAATTTTTTTAACTCATTTTTATAAATCTTTTTAATAGTCTCTTTTGATATTTGGAAATTTAAAATAAACACAAAAGATATAGGTGGCCCAATAAAATGTTTAATTAATGAGAAAAATGATAATCAATGAAATATATAATATTAGTGCATCCACAATTTAATCTTCTTAAATAGCAACTGCTGAAATACTTATAATCATTTCTGTTTCCATTTATATAATTTTTTTGTTTAATGTTGTTTTAATTATAAAGATTGTGAAAACAGATAATTAGGAATTTTTGTGTTTCTACCAAGCCTTTCTTAATTAAACAAAGAAATGGTTCTTTTGAGTTCAAGAAATTCCACAATTGTTCAGACTAAAATACCGATTGTAGATATTGACAACTATTTTAAGTCTTGATACCATTAAATTAGAGATATAACAAATAATAACACAAAGTTTAACTTCTTAGTTTAGATTATAGAATATAATTCACTTAATATTATTAATAAGAATATATTTAAATATTTCATATTCTTAGAATTTCAAATCTTGGCGAAGTCATCAAATATTTCTTCTAAACTGCTATGCATGACAAAGAAATGTATTAAATGAAACATAGGATTGAAATCCTTGTTTTTGAGACTAAATGCTATCAGTCTATAAATAATAATTCTTCCACAGATTGTAAATGGTTCAATTAGTACTTATGAAATTATGGTATTTCCTAGAAATATTATGGCAACTATATATGATTCTGAGTGCATTGGTATTCTAAAATAATAGTATGATAAATACTTCAATTAATAGAAAATGTGTAAGATTATATTTGGCAACATCAATAAAAAAATAAGAAGAATTTGACTGACAAGAGCAGCAAATCTTTTGAATCTATAAATTGCTTCTAAAATCTTATAAAGCATTCTCATTATCAAATTTATTAAAGGGTTTGCTATCATGAAGACACAAATGAGAAAAATAGAATTACTCAAAAAATAACATTCAATTATAGCAAATGTTAAGAGTAAATTGAATTCCGAGAATACTTCTAAAATCCTATAACTAAATTTAATAAATTTGTCTCTATAATAAAATAACTATAATAATTGATGAATTTGCTAAAATATTAGATTGAATTTTTTACTGTAAATTTTTCTTTGAACACTTTGAAACAACCCTTAAATATATAGATATTTTTATCTTTAATATTTTATGGATTCAAGCTGCTTTATTCAGTATTAGATCTTTCTTACTCATCTTTGTTATCTTTTTTTAGTTGAAAAATATAAATTGCTATAAATATTACTGATAATGAGCCAGTCCCAATTCTTAAAGCTTATGCATCCTTGGATGTGAAAGCAAAATTAAAATCAGAGATTTATATATTATGATCCTTGTTTGCATTTAATCCATTAAATTTTGTCGAAGTGACCAAGAAAACATCACCAAATTTATTACATTCGCAAGTTAACTCAATACTATCTTTCTTTTATACTTCATTCAAATCACAATATGAAACAATTCCAGAGATTGCTCTCACTGCACACATGATTTAATATTCTGATAACAATTCAGTATTATTTTAGCAAATTTAATAAGATCCGAATTTTGTGCCATAAATAGATGAAAAATTTTCATATAATAAATATCGATTTTGTTAGGCATTTTTCAACTTTATTAAGTAGTAGTTCTCTGGGTAGATTTAAATAGTTTAGTCATTTAATTATGATTGGATATTTCCCAAATCATTTATAAATCTTAAAGGATTTGTTTTAAAGTAAATGGATTCATATTGAATAAAGTCAATAAGAAAATCTTCTGGTATTTATTCTAAATTAAATTATTAATTAAATTTTGACTTTGTTGTTCTTTTAATTTACCAAATAATCTCTTTGCCAGTAACAGATAAAGGTTATTCATTTACAATTAGAATATTTTAGGTTTCTTCTCCAATCTAAGGTATAAACTGTAATAATTCATTTATAGCTAGATAGATAGTCTCATTTTTTAAGTGTATTGGGGACAAATAAGAATAGATATCGTCAAGACAGTATATATAATGAAATAAAGTATTTGATCAATAGTTCAATTAAATTATACTAAATATAATAAAGATATTAATAAATATTGTTGGTTTTCATACATTTGAAAGGTTTCTTCATCCCAAATATATTAGTTCTGTTTAAGTTCGCTGTCAAATTATTTTTTCATTTTAATATAGTATTTTAGAGCTAAATCTAATTTTTGAATATTTTTCTTTAAGTCTTTAAGAATCAACGTTAAATTCGCTTCTGATTCAGCCAAATTTTGTGTATAGAAATATTGTAACGTCATAACTATAATATACAAATGGTTTGAGTTAAGACCTAAACACCTTGTTTCGACTTTTTCCATTAATAATCGATTATTAGGATCCTTTTAGGAGACTAAGAGCTGTTTATATAATTTGACTGCCTAAAATTTCAATGTGTTCTCATTATTATCTTCCAAAATTAAATTTTATAGCAAATCAAGATAAATTTATGAATGCAACAAATCACATTTTTGATTAACTGCTTCAAATAACAATAATATCTTCTCTTTAAAAATCAAATTTTAAAATTAGAGTGATTTACAATTTAATTCTGCTGACTTCATAATAACTTTTTCAAATATATTAGTCACTGATCCTCCCATATCAAGAACTTATACTAGAATTCCAATTTTTGAAGAATTCATAGAAGAAGGAGTTTAAATTAAGAATTAATTTGACTCTTAAAATGGAAATAAAGTTAGGGAATTATCTGATATTCCTTTTTAAAAATCTGTTAAATCTGATTCTCTCAAAAATAGCTTCAGTTAAAATTTATATGGAGAATCATTTGATGACTCACAAACAGCAGCTACTGTAAAATTAGTCAATGCAAAATCACTTGAACGAGTTATAGTTAATTTTGAACATTAAGGAGGGTAATTGATAGATAATTTTATATTTTATAGGTTTGGCATAATATAGACCATCATAAAAGATATTGACTATATTAGATGTATATTATGCTGCAAATTTAAGATTAATATTATTACCAAACTTTAATGCTTTAATGTAATTAAATATCTTAAATTAATGTGAGTGATATTTTGGTTGTAATATTTCTATAATCTCATAATCATAAATAATTGCAATTGATAGTTCTAATAATTGAGATTTTTTTTCAAAGGGAATTAGAAAGGTAAAATTTAATTATTCATAATTATTTATTTTTCTCATTTGATACCCCTTATTGAATTCAAGTTCCTAAAATTGGAATTCATCATCAATATAAATAATAACTAAAGTAAATTTGGAAGTTTATTGCAATTTTGATGCAGTTACTGTCCATTCTTAAGTTGAAAAGGGAGAAATGGAATTCTTTCGAATGAATTGGAATGTCTCAGTTTTATTTACATTAATTATTTACTTTCGTTAATCTAAACAAGCGGAATTCCTTATTAGATCCTTACAAGCCACCTAAATGTGCAATTATGGATCGCTGTTCCATTGATATGTGTAGTCTAAATCTTGACACAATATTTAGAGGTTTAAATCTCTTTGAATATTTTAATATCCTTAATTGTTGAACTAACAAAGTAATCCAGCAGACAATATATCAATAGTGAAATTTTATTATTAACTTTCATCTGTCTTCAAATTAGTTGCAGTAATTTAAAATGTATAGAAAAAGAGTAAAATTCAATTATATAATTTGAGTTTGGGCTTAAAGTGTATTTTTAAAAAATGGTATAGATTATTTAACAGGAATCAGATTCATACAAAGTATTTAATATAGAAGATGACGATGATTTAGGATTTACATCAACATCCTTAATTTGAATCTAGTATTTAGGTTTATATGTCGAATTTAATTCTTCCAAACTACCAACAGAAACACCAATTTTTACAGTCTCGTAAATAAAATACGAAGGTCTTGCCTTTATATTAATTTGAGGTAGCTTTCCTGAATGAGTTTTTATAGTCAATTCAGAGTAAGAATAAGTATGGATAAAATTGTAATATTCGACCTTGAATTTCACTGTTGAATTAATAGGTAATGTATTATAAGTAAAAAATTAAGTCATTTTTTTAATTTTAAACACTCTAATTTACAATAAACTTTGGTATAAATAAATTTATTTCTTATCGAAAGTTGATTGAGTTTAGGAATTAATCAAGATTAATGTTGGCTTCATTTGACTACAATTCATAGCTCCAAATTATATTATTTAGCTTTCGATTTCCATTATATTAAATTTATTTTAAATAGATTGCATTATCTCCATTAGGATTGAGTTTATGAAGGGGTACGTTATACTCAATTTTTGGAGGAAGTAGATGAACTGGCTATTGTAATTATGTTAAGATAAATTTTTATATGGCAGTTTCACACTCGATATGAGAGATGGAGTTATGATTGATTTGAGAATATTTAATTTACAAATAAAATAGAATTTCCTATACTTTAAAATACGATTTCATCACCAATATCAATGTTAGGGTTTTCTCCTAACAAGATCAATAATTCCTAATTATTTTATGGATTAATAAGGCAAACAGGATTAAAACCTAATGTTGATGTAGATTCTATCTCAAAGAATTATGGTATTTCTAATAATAATGTTAACCATAATAGCATTTATTATTTTTTAATTATAGGCAATTTAAATATTGCTGCCATAAGAATCGAAGGATTTTGGATTTAAAGGAAAATCAAAATGGATTATAATCTTACTAAGGTCATCTGATAAAACTGCATTCACAACTGCTATTTGGCAGGCTAACAAATATATTTGAATAATTTACTTGAGCACCAAGGTGTAGTCTCATAAGAAATTGAGTTTGGGGGAGGAATACAATCATTTTCATCATTTAGCAATCTATTCCCAAAGCAAGATAAGCAACCATTAATATTGCATTCTAAACAAGTACTATCACATTTTAAACAATTGTCATTTAACTAATCATCAAAATATCCAGATTAACAAATACAATAAGGTTCTTGAATTCGATTACCTCTATAGTGACAATTATAAATTTAGTTATACAAGATTTACAATTTAAAGGATCTAAATGACAAGTAGCACACTAAAATGCACATTCTATAATAGATTTTAGAATAATTTGATACATTAGCAAATAATTAATCCGATTTCAAAATATCCATCAATACATTTGCAATCTATATCGATTCTTCCTGGTTTACAAGTCAAACAATTTGAGGGTTCAAATACACATGTAGTGAGAAATATTTGAATATAACTATATTACACTAAGGTGCACAAACTTTTTAAGAAATAAAATTTACTCAGGCAAGTGAATTATAGTAAAAATTTATGATTAATCTAATTATACTCGTCTTCATAATACCCTTCTATGCAATTACATGTTGGTGGACTAATTCGCATTATATTTTAGCAAATTTGGCAATTATTTGCTTTATCAACACAGGTTTTACATTTGAAATTGCATTTTTAGCATTAAATTTATGTCCCATCATCAAAATAACCTTCTTTGCAGTCGCATTAACCAGATAGAGGTTTGCGATTTGCATTTAATTCAAAACTACAACTTAAACATTTATCACTCTAATTTACACAAGTTTAACATTTGATATGACATTCTATTCTAATATGTAGATTTACTTTAACAAATCTATTCCTAATCTTCATAAAATCCGCTAATACATGGACATTTGTGGATGATAGATTGATCAATTCTTTTGTCATCAATACAGAATAAGTAATATTAATTATTGATATAAGTAAAATATGAAATGCAAATGTATAACTAAATTGATTAATTAAATAATTAAATAGAGCACCTTAAATAACTAACTACCATTTACCAAACAGATGTATCACAACTTGTATTATTAAGTATCTTGAAAGTGATCCACATTAATAAGTTAACTATACAAAGATTAGCCGAACCTTTGCAAGTTAAACATTCATTCGAGCATTTAGAACAGATCACTGTATTTTATTCAAAATACCCAGGCTTGCATAAACATTTATTTTCTTAATAAAACCGATAATGGTCAATTTCATAACAAGATAAACAATTTGAGGCAGAAGATTAACAGGTTTAGCAAAGATTATTGCATTTTTAACAGATTTCGATTCCAATCTCATAATAGCCATCGATGCATAAACACTTATTTGCTTTTAACTATCTTTTTAATTCACTTGTGCAAGTTAGACAATTTGTATTTGTATTTTCACAACTCTCACATGTTAAGTCACATTCTCATAATAATTAAATATTATTACTTGAACAGTTTTATTAATTGTTTTCATAAAATCCATTTTTACATAAACATTATTTGGATTCTTCATCAAAATATCTGGTTGTCAATCGACAAGATATACATTAACTACTATTTTAACATTCTAGACAAGTGATATTACACTCTATTTTATAATTGTATTATTACATAGACAGGAATTAGT;start=173336;subtype=EXTERNAL;support_ref=82;support_variant=1;type=ALTERNATIVE;
scaffold51_57_with_IES	MILORD	internal_eliminated_sequence	173366	179989	.	.	.	ID=MILORD.57.173366.179989;Name=MILORD.57.173366.179989;bounded_by_ta=TRUE;common_boundary=None;end=179989;ies_id=IESPGM.PTET51.1.57.169652;ies_left_dist=6029;ies_min_dist=550;ies_right_dist=-550;junction_seq=aattataataatttgTAatactattattaaca;read_names=J00121:27:H3GGKBBXX:5:1128:29883:20990;sequence=TATATTTATATAAAAAATATCTGCCATGTAGTATTTTTTTCATAGTACAAAAAAATTTAAATTACAAAAATGCTAACAAATTTATTAAAATGACAAAGCTACCATCTAAAATAGAGTGTTATTTTTCCTTAATAATAATCTTAACAGGTTTTTCAAAATTTAGGATTGTTAATTTTTTTAACTCATTTTTATAAATCTTTTTAATAGTCTCTTTTGATATTTGGAAATTTAAAATAAACACAAAAGATATAGGTGGCCCAATAAAATGTTTAATTAATGAGAAAAATGATAATCAATGAAATATATAATATTAGTGCATCCACAATTTAATCTTCTTAAATAGCAACTGCTGAAATACTTATAATCATTTCTGTTTCCATTTATATAATTTTTTTGTTTAATGTTGTTTTAATTATAAAGATTGTGAAAACAGATAATTAGGAATTTTTGTGTTTCTACCAAGCCTTTCTTAATTAAACAAAGAAATGGTTCTTTTGAGTTCAAGAAATTCCACAATTGTTCAGACTAAAATACCGATTGTAGATATTGACAACTATTTTAAGTCTTGATACCATTAAATTAGAGATATAACAAATAATAACACAAAGTTTAACTTCTTAGTTTAGATTATAGAATATAATTCACTTAATATTATTAATAAGAATATATTTAAATATTTCATATTCTTAGAATTTCAAATCTTGGCGAAGTCATCAAATATTTCTTCTAAACTGCTATGCATGACAAAGAAATGTATTAAATGAAACATAGGATTGAAATCCTTGTTTTTGAGACTAAATGCTATCAGTCTATAAATAATAATTCTTCCACAGATTGTAAATGGTTCAATTAGTACTTATGAAATTATGGTATTTCCTAGAAATATTATGGCAACTATATATGATTCTGAGTGCATTGGTATTCTAAAATAATAGTATGATAAATACTTCAATTAATAGAAAATGTGTAAGATTATATTTGGCAACATCAATAAAAAAATAAGAAGAATTTGACTGACAAGAGCAGCAAATCTTTTGAATCTATAAATTGCTTCTAAAATCTTATAAAGCATTCTCATTATCAAATTTATTAAAGGGTTTGCTATCATGAAGACACAAATGAGAAAAATAGAATTACTCAAAAAATAACATTCAATTATAGCAAATGTTAAGAGTAAATTGAATTCCGAGAATACTTCTAAAATCCTATAACTAAATTTAATAAATTTGTCTCTATAATAAAATAACTATAATAATTGATGAATTTGCTAAAATATTAGATTGAATTTTTTACTGTAAATTTTTCTTTGAACACTTTGAAACAACCCTTAAATATATAGATATTTTTATCTTTAATATTTTATGGATTCAAGCTGCTTTATTCAGTATTAGATCTTTCTTACTCATCTTTGTTATCTTTTTTTAGTTGAAAAATATAAATTGCTATAAATATTACTGATAATGAGCCAGTCCCAATTCTTAAAGCTTATGCATCCTTGGATGTGAAAGCAAAATTAAAATCAGAGATTTATATATTATGATCCTTGTTTGCATTTAATCCATTAAATTTTGTCGAAGTGACCAAGAAAACATCACCAAATTTATTACATTCGCAAGTTAACTCAATACTATCTTTCTTTTATACTTCATTCAAATCACAATATGAAACAATTCCAGAGATTGCTCTCACTGCACACATGATTTAATATTCTGATAACAATTCAGTATTATTTTAGCAAATTTAATAAGATCCGAATTTTGTGCCATAAATAGATGAAAAATTTTCATATAATAAATATCGATTTTGTTAGGCATTTTTCAACTTTATTAAGTAGTAGTTCTCTGGGTAGATTTAAATAGTTTAGTCATTTAATTATGATTGGATATTTCCCAAATCATTTATAAATCTTAAAGGATTTGTTTTAAAGTAAATGGATTCATATTGAATAAAGTCAATAAGAAAATCTTCTGGTATTTATTCTAAATTAAATTATTAATTAAATTTTGACTTTGTTGTTCTTTTAATTTACCAAATAATCTCTTTGCCAGTAACAGATAAAGGTTATTCATTTACAATTAGAATATTTTAGGTTTCTTCTCCAATCTAAGGTATAAACTGTAATAATTCATTTATAGCTAGATAGATAGTCTCATTTTTTAAGTGTATTGGGGACAAATAAGAATAGATATCGTCAAGACAGTATATATAATGAAATAAAGTATTTGATCAATAGTTCAATTAAATTATACTAAATATAATAAAGATATTAATAAATATTGTTGGTTTTCATACATTTGAAAGGTTTCTTCATCCCAAATATATTAGTTCTGTTTAAGTTCGCTGTCAAATTATTTTTTCATTTTAATATAGTATTTTAGAGCTAAATCTAATTTTTGAATATTTTTCTTTAAGTCTTTAAGAATCAACGTTAAATTCGCTTCTGATTCAGCCAAATTTTGTGTATAGAAATATTGTAACGTCATAACTATAATATACAAATGGTTTGAGTTAAGACCTAAACACCTTGTTTCGACTTTTTCCATTAATAATCGATTATTAGGATCCTTTTAGGAGACTAAGAGCTGTTTATATAATTTGACTGCCTAAAATTTCAATGTGTTCTCATTATTATCTTCCAAAATTAAATTTTATAGCAAATCAAGATAAATTTATGAATGCAACAAATCACATTTTTGATTAACTGCTTCAAATAACAATAATATCTTCTCTTTAAAAATCAAATTTTAAAATTAGAGTGATTTACAATTTAATTCTGCTGACTTCATAATAACTTTTTCAAATATATTAGTCACTGATCCTCCCATATCAAGAACTTATACTAGAATTCCAATTTTTGAAGAATTCATAGAAGAAGGAGTTTAAATTAAGAATTAATTTGACTCTTAAAATGGAAATAAAGTTAGGGAATTATCTGATATTCCTTTTTAAAAATCTGTTAAATCTGATTCTCTCAAAAATAGCTTCAGTTAAAATTTATATGGAGAATCATTTGATGACTCACAAACAGCAGCTACTGTAAAATTAGTCAATGCAAAATCACTTGAACGAGTTATAGTTAATTTTGAACATTAAGGAGGGTAATTGATAGATAATTTTATATTTTATAGGTTTGGCATAATATAGACCATCATAAAAGATATTGACTATATTAGATGTATATTATGCTGCAAATTTAAGATTAATATTATTACCAAACTTTAATGCTTTAATGTAATTAAATATCTTAAATTAATGTGAGTGATATTTTGGTTGTAATATTTCTATAATCTCATAATCATAAATAATTGCAATTGATAGTTCTAATAATTGAGATTTTTTTTCAAAGGGAATTAGAAAGGTAAAATTTAATTATTCATAATTATTTATTTTTCTCATTTGATACCCCTTATTGAATTCAAGTTCCTAAAATTGGAATTCATCATCAATATAAATAATAACTAAAGTAAATTTGGAAGTTTATTGCAATTTTGATGCAGTTACTGTCCATTCTTAAGTTGAAAAGGGAGAAATGGAATTCTTTCGAATGAATTGGAATGTCTCAGTTTTATTTACATTAATTATTTACTTTCGTTAATCTAAACAAGCGGAATTCCTTATTAGATCCTTACAAGCCACCTAAATGTGCAATTATGGATCGCTGTTCCATTGATATGTGTAGTCTAAATCTTGACACAATATTTAGAGGTTTAAATCTCTTTGAATATTTTAATATCCTTAATTGTTGAACTAACAAAGTAATCCAGCAGACAATATATCAATAGTGAAATTTTATTATTAACTTTCATCTGTCTTCAAATTAGTTGCAGTAATTTAAAATGTATAGAAAAAGAGTAAAATTCAATTATATAATTTGAGTTTGGGCTTAAAGTGTATTTTTAAAAAATGGTATAGATTATTTAACAGGAATCAGATTCATACAAAGTATTTAATATAGAAGATGACGATGATTTAGGATTTACATCAACATCCTTAATTTGAATCTAGTATTTAGGTTTATATGTCGAATTTAATTCTTCCAAACTACCAACAGAAACACCAATTTTTACAGTCTCGTAAATAAAATACGAAGGTCTTGCCTTTATATTAATTTGAGGTAGCTTTCCTGAATGAGTTTTTATAGTCAATTCAGAGTAAGAATAAGTATGGATAAAATTGTAATATTCGACCTTGAATTTCACTGTTGAATTAATAGGTAATGTATTATAAGTAAAAAATTAAGTCATTTTTTTAATTTTAAACACTCTAATTTACAATAAACTTTGGTATAAATAAATTTATTTCTTATCGAAAGTTGATTGAGTTTAGGAATTAATCAAGATTAATGTTGGCTTCATTTGACTACAATTCATAGCTCCAAATTATATTATTTAGCTTTCGATTTCCATTATATTAAATTTATTTTAAATAGATTGCATTATCTCCATTAGGATTGAGTTTATGAAGGGGTACGTTATACTCAATTTTTGGAGGAAGTAGATGAACTGGCTATTGTAATTATGTTAAGATAAATTTTTATATGGCAGTTTCACACTCGATATGAGAGATGGAGTTATGATTGATTTGAGAATATTTAATTTACAAATAAAATAGAATTTCCTATACTTTAAAATACGATTTCATCACCAATATCAATGTTAGGGTTTTCTCCTAACAAGATCAATAATTCCTAATTATTTTATGGATTAATAAGGCAAACAGGATTAAAACCTAATGTTGATGTAGATTCTATCTCAAAGAATTATGGTATTTCTAATAATAATGTTAACCATAATAGCATTTATTATTTTTTAATTATAGGCAATTTAAATATTGCTGCCATAAGAATCGAAGGATTTTGGATTTAAAGGAAAATCAAAATGGATTATAATCTTACTAAGGTCATCTGATAAAACTGCATTCACAACTGCTATTTGGCAGGCTAACAAATATATTTGAATAATTTACTTGAGCACCAAGGTGTAGTCTCATAAGAAATTGAGTTTGGGGGAGGAATACAATCATTTTCATCATTTAGCAATCTATTCCCAAAGCAAGATAAGCAACCATTAATATTGCATTCTAAACAAGTACTATCACATTTTAAACAATTGTCATTTAACTAATCATCAAAATATCCAGATTAACAAATACAATAAGGTTCTTGAATTCGATTACCTCTATAGTGACAATTATAAATTTAGTTATACAAGATTTACAATTTAAAGGATCTAAATGACAAGTAGCACACTAAAATGCACATTCTATAATAGATTTTAGAATAATTTGATACATTAGCAAATAATTAATCCGATTTCAAAATATCCATCAATACATTTGCAATCTATATCGATTCTTCCTGGTTTACAAGTCAAACAATTTGAGGGTTCAAATACACATGTAGTGAGAAATATTTGAATATAACTATATTACACTAAGGTGCACAAACTTTTTAAGAAATAAAATTTACTCAGGCAAGTGAATTATAGTAAAAATTTATGATTAATCTAATTATACTCGTCTTCATAATACCCTTCTATGCAATTACATGTTGGTGGACTAATTCGCATTATATTTTAGCAAATTTGGCAATTATTTGCTTTATCAACACAGGTTTTACATTTGAAATTGCATTTTTAGCATTAAATTTATGTCCCATCATCAAAATAACCTTCTTTGCAGTCGCATTAACCAGATAGAGGTTTGCGATTTGCATTTAATTCAAAACTACAACTTAAACATTTATCACTCTAATTTACACAAGTTTAACATTTGATATGACATTCTATTCTAATATGTAGATTTACTTTAACAAATCTATTCCTAATCTTCATAAAATCCGCTAATACATGGACATTTGTGGATGATAGATTGATCAATTCTTTTGTCATCAATACAGAATAAGTAATATTAATTATTGATATAAGTAAAATATGAAATGCAAATGTATAACTAAATTGATTAATTAAATAATTAAATAGAGCACCTTAAATAACTAACTACCATTTACCAAACAGATGTATCACAACTTGTATTATTAAGTATCTTGAAAGTGATCCACATTAATAAGTTAACTATACAAAGATTAGCCGAACCTTTGCAAGTTAAACATTCATTCGAGCATTTAGAACAGATCACTGTATTTTATTCAAAATACCCAGGCTTGCATAAACATTTATTTTCTTAATAAAACCGATAATGGTCAATTTCATAACAAGATAAACAATTTGAGGCAGAAGATTAACAGGTTTAGCAAAGATTATTGCATTTTTAACAGATTTCGATTCCAATCTCATAATAGCCATCGATGCATAAACACTTATTTGCTTTTAACTATCTTTTTAATTCACTTGTGCAAGTTAGACAATTTGTATTTGTATTTTCACAACTCTCACATGTTAAGTCACATTCTCATAATAATTAAATATTATTACTTGAACAGTTTTATTAATTGTTTTCATAAAATCCATTTTTACATAAACATTATTTGGATTCTTCATCAAAATATCTGGTTGTCAATCGACAAGATATACATTAACTACTATTTTAACATTCTAGACAAGTGATATTACACTCTATTTTATAATTGTATTATTACATAGACAGGAATTAGTTAAATAATCAAAA;start=173366;subtype=EXTERNAL;support_ref=79;support_variant=1;type=ALTERNATIVE;
scaffold51_57_with_IES	MILORD	internal_eliminated_sequence	174428	174455	.	.	.	ID=MILORD.57.174428.174455;Name=MILORD.57.174428.174455;bounded_by_ta=TRUE;common_boundary=None;end=174455;ies_id=IESPGM.PTET51.1.57.166324;ies_left_dist=1138;ies_min_dist=1138;ies_right_dist=1163;junction_seq=ttgcttctaaaatctTAaagggtttgctatca;read_names=J00121:27:H3GGKBBXX:5:1214:7669:49142;sequence=TATAAAGCATTCTCATTATCAAATTTAT;start=174428;subtype=MAC;support_ref=164;support_variant=1;type=CRYPTIC;
scaffold51_57_with_IES	MILORD	internal_eliminated_sequence	174572	174614	.	.	.	ID=MILORD.57.174572.174614;Name=MILORD.57.174572.174614;bounded_by_ta=TRUE;common_boundary=None;end=174614;ies_id=IESPGM.PTET51.1.57.166324;ies_left_dist=994;ies_min_dist=994;ies_right_dist=1004;junction_seq=atacttctaaaatccTAataattgatgaattt;read_names=J00121:27:H3GGKBBXX:5:2110:18507:47348;sequence=TATAACTAAATTTAATAAATTTGTCTCTATAATAAAATAACTA;start=174572;subtype=MAC;support_ref=150;support_variant=1;type=CRYPTIC;
scaffold51_57_with_IES	MILORD	internal_eliminated_sequence	175351	175362	.	.	.	ID=MILORD.57.175351.175362;Name=MILORD.57.175351.175362;bounded_by_ta=TRUE;common_boundary=None;end=175362;ies_id=IESPGM.PTET51.1.57.166324;ies_left_dist=215;ies_min_dist=215;ies_right_dist=256;junction_seq=gtatttattctaaatTAaattttgactttgtt;read_names=J00121:27:H3GGKBBXX:5:1126:7618:5939;sequence=TAAATTATTAAT;start=175351;subtype=MAC;support_ref=110;support_variant=1;type=CRYPTIC;
scaffold51_57_with_IES	MILORD	internal_eliminated_sequence	175356	181113	.	.	.	ID=MILORD.57.175356.181113;Name=MILORD.57.175356.181113;bounded_by_ta=TRUE;common_boundary=None;end=181113;ies_id=IESPGM.PTET51.1.57.166324;ies_left_dist=210;ies_min_dist=210;ies_right_dist=-5495;junction_seq=tattctaaattaaatTAtgatttttataaaca;read_names=J00121:27:H3GGKBBXX:5:2111:9343:36429;sequence=TATTAATTAAATTTTGACTTTGTTGTTCTTTTAATTTACCAAATAATCTCTTTGCCAGTAACAGATAAAGGTTATTCATTTACAATTAGAATATTTTAGGTTTCTTCTCCAATCTAAGGTATAAACTGTAATAATTCATTTATAGCTAGATAGATAGTCTCATTTTTTAAGTGTATTGGGGACAAATAAGAATAGATATCGTCAAGACAGTATATATAATGAAATAAAGTATTTGATCAATAGTTCAATTAAATTATACTAAATATAATAAAGATATTAATAAATATTGTTGGTTTTCATACATTTGAAAGGTTTCTTCATCCCAAATATATTAGTTCTGTTTAAGTTCGCTGTCAAATTATTTTTTCATTTTAATATAGTATTTTAGAGCTAAATCTAATTTTTGAATATTTTTCTTTAAGTCTTTAAGAATCAACGTTAAATTCGCTTCTGATTCAGCCAAATTTTGTGTATAGAAATATTGTAACGTCATAACTATAATATACAAATGGTTTGAGTTAAGACCTAAACACCTTGTTTCGACTTTTTCCATTAATAATCGATTATTAGGATCCTTTTAGGAGACTAAGAGCTGTTTATATAATTTGACTGCCTAAAATTTCAATGTGTTCTCATTATTATCTTCCAAAATTAAATTTTATAGCAAATCAAGATAAATTTATGAATGCAACAAATCACATTTTTGATTAACTGCTTCAAATAACAATAATATCTTCTCTTTAAAAATCAAATTTTAAAATTAGAGTGATTTACAATTTAATTCTGCTGACTTCATAATAACTTTTTCAAATATATTAGTCACTGATCCTCCCATATCAAGAACTTATACTAGAATTCCAATTTTTGAAGAATTCATAGAAGAAGGAGTTTAAATTAAGAATTAATTTGACTCTTAAAATGGAAATAAAGTTAGGGAATTATCTGATATTCCTTTTTAAAAATCTGTTAAATCTGATTCTCTCAAAAATAGCTTCAGTTAAAATTTATATGGAGAATCATTTGATGACTCACAAACAGCAGCTACTGTAAAATTAGTCAATGCAAAATCACTTGAACGAGTTATAGTTAATTTTGAACATTAAGGAGGGTAATTGATAGATAATTTTATATTTTATAGGTTTGGCATAATATAGACCATCATAAAAGATATTGACTATATTAGATGTATATTATGCTGCAAATTTAAGATTAATATTATTACCAAACTTTAATGCTTTAATGTAATTAAATATCTTAAATTAATGTGAGTGATATTTTGGTTGTAATATTTCTATAATCTCATAATCATAAATAATTGCAATTGATAGTTCTAATAATTGAGATTTTTTTTCAAAGGGAATTAGAAAGGTAAAATTTAATTATTCATAATTATTTATTTTTCTCATTTGATACCCCTTATTGAATTCAAGTTCCTAAAATTGGAATTCATCATCAATATAAATAATAACTAAAGTAAATTTGGAAGTTTATTGCAATTTTGATGCAGTTACTGTCCATTCTTAAGTTGAAAAGGGAGAAATGGAATTCTTTCGAATGAATTGGAATGTCTCAGTTTTATTTACATTAATTATTTACTTTCGTTAATCTAAACAAGCGGAATTCCTTATTAGATCCTTACAAGCCACCTAAATGTGCAATTATGGATCGCTGTTCCATTGATATGTGTAGTCTAAATCTTGACACAATATTTAGAGGTTTAAATCTCTTTGAATATTTTAATATCCTTAATTGTTGAACTAACAAAGTAATCCAGCAGACAATATATCAATAGTGAAATTTTATTATTAACTTTCATCTGTCTTCAAATTAGTTGCAGTAATTTAAAATGTATAGAAAAAGAGTAAAATTCAATTATATAATTTGAGTTTGGGCTTAAAGTGTATTTTTAAAAAATGGTATAGATTATTTAACAGGAATCAGATTCATACAAAGTATTTAATATAGAAGATGACGATGATTTAGGATTTACATCAACATCCTTAATTTGAATCTAGTATTTAGGTTTATATGTCGAATTTAATTCTTCCAAACTACCAACAGAAACACCAATTTTTACAGTCTCGTAAATAAAATACGAAGGTCTTGCCTTTATATTAATTTGAGGTAGCTTTCCTGAATGAGTTTTTATAGTCAATTCAGAGTAAGAATAAGTATGGATAAAATTGTAATATTCGACCTTGAATTTCACTGTTGAATTAATAGGTAATGTATTATAAGTAAAAAATTAAGTCATTTTTTTAATTTTAAACACTCTAATTTACAATAAACTTTGGTATAAATAAATTTATTTCTTATCGAAAGTTGATTGAGTTTAGGAATTAATCAAGATTAATGTTGGCTTCATTTGACTACAATTCATAGCTCCAAATTATATTATTTAGCTTTCGATTTCCATTATATTAAATTTATTTTAAATAGATTGCATTATCTCCATTAGGATTGAGTTTATGAAGGGGTACGTTATACTCAATTTTTGGAGGAAGTAGATGAACTGGCTATTGTAATTATGTTAAGATAAATTTTTATATGGCAGTTTCACACTCGATATGAGAGATGGAGTTATGATTGATTTGAGAATATTTAATTTACAAATAAAATAGAATTTCCTATACTTTAAAATACGATTTCATCACCAATATCAATGTTAGGGTTTTCTCCTAACAAGATCAATAATTCCTAATTATTTTATGGATTAATAAGGCAAACAGGATTAAAACCTAATGTTGATGTAGATTCTATCTCAAAGAATTATGGTATTTCTAATAATAATGTTAACCATAATAGCATTTATTATTTTTTAATTATAGGCAATTTAAATATTGCTGCCATAAGAATCGAAGGATTTTGGATTTAAAGGAAAATCAAAATGGATTATAATCTTACTAAGGTCATCTGATAAAACTGCATTCACAACTGCTATTTGGCAGGCTAACAAATATATTTGAATAATTTACTTGAGCACCAAGGTGTAGTCTCATAAGAAATTGAGTTTGGGGGAGGAATACAATCATTTTCATCATTTAGCAATCTATTCCCAAAGCAAGATAAGCAACCATTAATATTGCATTCTAAACAAGTACTATCACATTTTAAACAATTGTCATTTAACTAATCATCAAAATATCCAGATTAACAAATACAATAAGGTTCTTGAATTCGATTACCTCTATAGTGACAATTATAAATTTAGTTATACAAGATTTACAATTTAAAGGATCTAAATGACAAGTAGCACACTAAAATGCACATTCTATAATAGATTTTAGAATAATTTGATACATTAGCAAATAATTAATCCGATTTCAAAATATCCATCAATACATTTGCAATCTATATCGATTCTTCCTGGTTTACAAGTCAAACAATTTGAGGGTTCAAATACACATGTAGTGAGAAATATTTGAATATAACTATATTACACTAAGGTGCACAAACTTTTTAAGAAATAAAATTTACTCAGGCAAGTGAATTATAGTAAAAATTTATGATTAATCTAATTATACTCGTCTTCATAATACCCTTCTATGCAATTACATGTTGGTGGACTAATTCGCATTATATTTTAGCAAATTTGGCAATTATTTGCTTTATCAACACAGGTTTTACATTTGAAATTGCATTTTTAGCATTAAATTTATGTCCCATCATCAAAATAACCTTCTTTGCAGTCGCATTAACCAGATAGAGGTTTGCGATTTGCATTTAATTCAAAACTACAACTTAAACATTTATCACTCTAATTTACACAAGTTTAACATTTGATATGACATTCTATTCTAATATGTAGATTTACTTTAACAAATCTATTCCTAATCTTCATAAAATCCGCTAATACATGGACATTTGTGGATGATAGATTGATCAATTCTTTTGTCATCAATACAGAATAAGTAATATTAATTATTGATATAAGTAAAATATGAAATGCAAATGTATAACTAAATTGATTAATTAAATAATTAAATAGAGCACCTTAAATAACTAACTACCATTTACCAAACAGATGTATCACAACTTGTATTATTAAGTATCTTGAAAGTGATCCACATTAATAAGTTAACTATACAAAGATTAGCCGAACCTTTGCAAGTTAAACATTCATTCGAGCATTTAGAACAGATCACTGTATTTTATTCAAAATACCCAGGCTTGCATAAACATTTATTTTCTTAATAAAACCGATAATGGTCAATTTCATAACAAGATAAACAATTTGAGGCAGAAGATTAACAGGTTTAGCAAAGATTATTGCATTTTTAACAGATTTCGATTCCAATCTCATAATAGCCATCGATGCATAAACACTTATTTGCTTTTAACTATCTTTTTAATTCACTTGTGCAAGTTAGACAATTTGTATTTGTATTTTCACAACTCTCACATGTTAAGTCACATTCTCATAATAATTAAATATTATTACTTGAACAGTTTTATTAATTGTTTTCATAAAATCCATTTTTACATAAACATTATTTGGATTCTTCATCAAAATATCTGGTTGTCAATCGACAAGATATACATTAACTACTATTTTAACATTCTAGACAAGTGATATTACACTCTATTTTATAATTGTATTATTACATAGACAGGAATTAGTTAAATAATCAAAATAATACTATTATTAACATAGACATCGATTATTCACTAAAATTAAATTAATACTAGTATTGCAAGTTAAGCAATTATCAAATAATAATGAACAAGTTAAACAGGAACTTGCACATTGTTCGCAATTCTGATTAATTGGATTTTCATAGTATCCTTGTATGCATTCACAAGTATTTCCGGTTTTGAATTGTCTAAAATTGGTTATTGAACATGTTAAACAATAATCACTTTAATTAACACAGGTTACACATATCTTACTACATAATTTACATTATTTATCATCATTTGATTCATACATTCCATTAATACAAATACAATCTTTATCTTTCAAGTATCGATATTTAACGCAAGAAGTGCATTAATTTATGAATTAGGAGCACGTCTCGCACTTTTAATTACATTATTAACATGTTCCATCAACTTCAATAAATCCTACATAACAATCACAGGTTCTTGTTTTTAAGTTAATTTCTCTAAATTAATTAGAATCACATGAGGTACAGTTATTTGCTGTGTTCAAACACGTCATACAATTTGAATTATAGTCAAAATGTATAGGATTTTCGGATTCAGATACTTTTTTTAATCATTATAATTAACCCAATTTGAAATATCCATTTTTCGTTAAAATAGTTTTCCAAATGGGATTTAAAATCTAACTATTTATTTTATTCAAATAATTCACTAAAAGACTTTAATTTATTGAACAATTATAATAAAATCTTTTTGATTCCTAAATCAACATCTAGAGATACTTTAACAAATTCATATTGGTTGACAGTTCCAATATACAAATTTAATAGTGATTTTTCAATCTGTTTAAACGTTATTCTGTTCCTTAAATTCATAATCCAAGTTCAAATTATAGTTGATATTTTAACGAATAGGTGTGTAAGATACGTAATTTAAATTATTAATCCATTATCTTTTAAGCTGTTTAAAACACAATATTTTCTGAAAAAAATCAAAAATTATTTTGCAGCTTTGAAACAAAAACAATGACATATTATATAGTGCATAATTAATAAATTAGATAAATAATTCTTCATTTCGAAAAATATTTTCTATATTTATTTTTAGAATGAAGATTAACAATCATAAATATTTTTAGTTGATTAATATAATA;start=175356;subtype=EXTERNAL;support_ref=116;support_variant=1;type=ALTERNATIVE;
scaffold51_57_with_IES	MILORD	internal_eliminated_sequence	175568	175620	.	.	.	ID=MILORD.57.175568.175620;Name=MILORD.57.175568.175620;bounded_by_ta=TRUE;common_boundary=None;end=175620;ies_id=IESPGM.PTET51.1.57.166324;ies_left_dist=-2;ies_min_dist=2;ies_right_dist=-2;junction_seq=atcgtcaagacagtaTAataaagatattaata;read_names=J00121:27:H3GGKBBXX:5:1106:3813:6273,J00121:27:H3GGKBBXX:5:2218:6938:32578,J00121:27:H3GGKBBXX:5:2209:26626:4831,J00121:27:H3GGKBBXX:5:1107:19634:20006,J00121:27:H3GGKBBXX:5:1117:16112:2475,J00121:27:H3GGKBBXX:5:2221:27742:7011,J00121:27:H3GGKBBXX:5:1118:15402:32402,J00121:27:H3GGKBBXX:5:1213:19512:48561,J00121:27:H3GGKBBXX:5:1216:19370:45432,J00121:27:H3GGKBBXX:5:2204:23358:36411,J00121:27:H3GGKBBXX:5:2227:22962:29325,J00121:27:H3GGKBBXX:5:1128:19410:10897,J00121:27:H3GGKBBXX:5:1220:21247:33105,J00121:27:H3GGKBBXX:5:1104:31781:34160,J00121:27:H3GGKBBXX:5:1222:22962:28305,J00121:27:H3GGKBBXX:5:1123:13717:26177,J00121:27:H3GGKBBXX:5:1207:28229:11829;sequence=TATATAATGAAATAAAGTATTTGATCAATAGTTCAATTAAATTATACTAAATA;start=175568;subtype=OVERLAPPING;support_ref=65;support_variant=17;type=ALTERNATIVE;
scaffold51_57_with_IES	MILORD	internal_eliminated_sequence	175570	175595	.	.	.	ID=MILORD.57.175570.175595;Name=MILORD.57.175570.175595;bounded_by_ta=TRUE;common_boundary=None;end=175595;ies_id=IESPGM.PTET51.1.57.166324;ies_left_dist=-4;ies_min_dist=4;ies_right_dist=23;junction_seq=cgtcaagacagtataTAgttcaattaaattat;read_names=J00121:27:H3GGKBBXX:5:2208:22374:23839,J00121:27:H3GGKBBXX:5:2216:13230:24349,J00121:27:H3GGKBBXX:5:2202:21379:4356;sequence=TATAATGAAATAAAGTATTTGATCAA;start=175570;subtype=INTERNAL;support_ref=126;support_variant=3;type=ALTERNATIVE;
scaffold51_57_with_IES	MILORD	internal_eliminated_sequence	175570	175611	.	.	.	ID=MILORD.57.175570.175611;Name=MILORD.57.175570.175611;bounded_by_ta=TRUE;common_boundary=None;end=175611;ies_id=IESPGM.PTET51.1.57.166324;ies_left_dist=-4;ies_min_dist=4;ies_right_dist=7;junction_seq=cgtcaagacagtataTActaaatataataaag;read_names=J00121:27:H3GGKBBXX:5:1227:17827:16840;sequence=TATAATGAAATAAAGTATTTGATCAATAGTTCAATTAAATTA;start=175570;subtype=INTERNAL;support_ref=63;support_variant=1;type=ALTERNATIVE;
scaffold51_57_with_IES	MILORD	internal_eliminated_sequence	175827	175853	.	.	.	ID=MILORD.57.175827.175853;Name=MILORD.57.175827.175853;bounded_by_ta=TRUE;common_boundary=Both;end=175853;ies_id=IESPGM.PTET51.1.57.166532;ies_left_dist=0;ies_min_dist=0;ies_right_dist=0;junction_seq=cagccaaattttgtgTAatatacaaatggttt;read_names=J00121:27:H3GGKBBXX:5:1101:29670:28709,J00121:27:H3GGKBBXX:5:2209:31659:16120,J00121:27:H3GGKBBXX:5:2202:7994:2756,J00121:27:H3GGKBBXX:5:1105:21125:6871,J00121:27:H3GGKBBXX:5:1102:14661:31927,J00121:27:H3GGKBBXX:5:1224:11109:41493,J00121:27:H3GGKBBXX:5:1106:4645:17069,J00121:27:H3GGKBBXX:5:2108:30249:12374,J00121:27:H3GGKBBXX:5:1204:28432:7152,J00121:27:H3GGKBBXX:5:2101:7385:31171,J00121:27:H3GGKBBXX:5:1106:26859:25703,J00121:27:H3GGKBBXX:5:1128:6431:38767,J00121:27:H3GGKBBXX:5:1107:9648:3125,J00121:27:H3GGKBBXX:5:1224:11109:32631,J00121:27:H3GGKBBXX:5:1108:5213:46680,J00121:27:H3GGKBBXX:5:2108:12114:48966,J00121:27:H3GGKBBXX:5:2206:10084:16331,J00121:27:H3GGKBBXX:5:2202:14468:24173,J00121:27:H3GGKBBXX:5:2223:22942:11952,J00121:27:H3GGKBBXX:5:1118:10399:24999,J00121:27:H3GGKBBXX:5:1128:4432:27180,J00121:27:H3GGKBBXX:5:2119:14123:13728,J00121:27:H3GGKBBXX:5:1204:26626:17983,J00121:27:H3GGKBBXX:5:2210:6583:10370,J00121:27:H3GGKBBXX:5:2112:27346:13042,J00121:27:H3GGKBBXX:5:1122:4208:14836,J00121:27:H3GGKBBXX:5:2112:24403:31681,J00121:27:H3GGKBBXX:5:1202:26474:28094,J00121:27:H3GGKBBXX:5:1216:14174:47120,J00121:27:H3GGKBBXX:5:1122:12520:33914,J00121:27:H3GGKBBXX:5:1118:26524:11126,J00121:27:H3GGKBBXX:5:2223:25002:20867,J00121:27:H3GGKBBXX:5:2216:29762:29817,J00121:27:H3GGKBBXX:5:1127:17533:18019,J00121:27:H3GGKBBXX:5:2218:9739:46786,J00121:27:H3GGKBBXX:5:1121:17127:48649,J00121:27:H3GGKBBXX:5:1107:25317:5692,J00121:27:H3GGKBBXX:5:2122:11018:16155,J00121:27:H3GGKBBXX:5:1126:4137:12040,J00121:27:H3GGKBBXX:5:2220:23835:42618,J00121:27:H3GGKBBXX:5:1225:27509:3442,J00121:27:H3GGKBBXX:5:2113:2047:26564,J00121:27:H3GGKBBXX:5:2218:25469:12814,J00121:27:H3GGKBBXX:5:1210:26362:31417,J00121:27:H3GGKBBXX:5:1110:24616:42812,J00121:27:H3GGKBBXX:5:1218:21389:23048,J00121:27:H3GGKBBXX:5:1127:11008:22502,J00121:27:H3GGKBBXX:5:2215:19735:4356;sequence=TATAGAAATATTGTAACGTCATAACTA;start=175827;subtype=IES;support_ref=6;support_variant=48;type=IES;
scaffold51_57_with_IES	MILORD	internal_eliminated_sequence	175827	175858	.	.	.	ID=MILORD.57.175827.175858;Name=MILORD.57.175827.175858;bounded_by_ta=TRUE;common_boundary=LEFT;end=175858;ies_id=IESPGM.PTET51.1.57.166532;ies_left_dist=0;ies_min_dist=0;ies_right_dist=-5;junction_seq=cagccaaattttgtgTAcaaatggtttgagtt;read_names=J00121:27:H3GGKBBXX:5:2112:16650:29888;sequence=TATAGAAATATTGTAACGTCATAACTATAATA;start=175827;subtype=PARTIAL_EXTERNAL;support_ref=2;support_variant=1;type=ALTERNATIVE;
scaffold51_57_with_IES	MILORD	internal_eliminated_sequence	176502	176532	.	.	.	ID=MILORD.57.176502.176532;Name=MILORD.57.176502.176532;bounded_by_ta=TRUE;common_boundary=RIGHT;end=176532;ies_id=IESPGM.PTET51.1.57.167183;ies_left_dist=3;ies_min_dist=0;ies_right_dist=0;junction_seq=tttataggtttggcaTAttagatgtatattat;read_names=J00121:27:H3GGKBBXX:5:2121:22780:48878;sequence=TAATATAGACCATCATAAAAGATATTGACTA;start=176502;subtype=PARTIAL_EXTERNAL;support_ref=7;support_variant=1;type=ALTERNATIVE;
scaffold51_57_with_IES	MILORD	internal_eliminated_sequence	176505	176532	.	.	.	ID=MILORD.57.176505.176532;Name=MILORD.57.176505.176532;bounded_by_ta=TRUE;common_boundary=Both;end=176532;ies_id=IESPGM.PTET51.1.57.167183;ies_left_dist=0;ies_min_dist=0;ies_right_dist=0;junction_seq=ataggtttggcataaTAttagatgtatattat;read_names=J00121:27:H3GGKBBXX:5:1114:16001:48597,J00121:27:H3GGKBBXX:5:2219:2158:40825,J00121:27:H3GGKBBXX:5:2119:15574:1437,J00121:27:H3GGKBBXX:5:2116:7405:19953,J00121:27:H3GGKBBXX:5:1126:11241:6308,J00121:27:H3GGKBBXX:5:2113:27570:17368,J00121:27:H3GGKBBXX:5:2103:15676:6888,J00121:27:H3GGKBBXX:5:1201:23551:27672,J00121:27:H3GGKBBXX:5:1219:23825:48016,J00121:27:H3GGKBBXX:5:2217:10825:26582,J00121:27:H3GGKBBXX:5:2107:27417:36833,J00121:27:H3GGKBBXX:5:2212:5944:47172,J00121:27:H3GGKBBXX:5:2215:24637:5605,J00121:27:H3GGKBBXX:5:1123:14752:42108,J00121:27:H3GGKBBXX:5:2209:14864:17474,J00121:27:H3GGKBBXX:5:1228:17026:46891,J00121:27:H3GGKBBXX:5:1212:23835:46135,J00121:27:H3GGKBBXX:5:2214:25915:15979,J00121:27:H3GGKBBXX:5:1118:20791:22467,J00121:27:H3GGKBBXX:5:2217:28838:12603,J00121:27:H3GGKBBXX:5:1218:28290:47172,J00121:27:H3GGKBBXX:5:1225:25550:31945,J00121:27:H3GGKBBXX:5:1124:22465:17737,J00121:27:H3GGKBBXX:5:1224:7953:8699,J00121:27:H3GGKBBXX:5:1222:26626:43761;sequence=TATAGACCATCATAAAAGATATTGACTA;start=176505;subtype=IES;support_ref=21;support_variant=25;type=IES;
scaffold51_57_with_IES	MILORD	internal_eliminated_sequence	177205	177230	.	.	.	ID=MILORD.57.177205.177230;Name=MILORD.57.177205.177230;bounded_by_ta=TRUE;common_boundary=Both;end=177230;ies_id=IESPGM.PTET51.1.57.167855;ies_left_dist=0;ies_min_dist=0;ies_right_dist=0;junction_seq=cagtaatttaaaatgTAtaatttgagtttggg;read_names=J00121:27:H3GGKBBXX:5:1101:6319:30907,J00121:27:H3GGKBBXX:5:1101:6522:31048,J00121:27:H3GGKBBXX:5:2219:18974:32789,J00121:27:H3GGKBBXX:5:2202:23155:7293,J00121:27:H3GGKBBXX:5:1215:4320:23645,J00121:27:H3GGKBBXX:5:1206:14793:35708,J00121:27:H3GGKBBXX:5:1206:14641:26758,J00121:27:H3GGKBBXX:5:2111:18832:44535,J00121:27:H3GGKBBXX:5:2207:11414:26371,J00121:27:H3GGKBBXX:5:1120:27590:48210,J00121:27:H3GGKBBXX:5:2111:18842:44552,J00121:27:H3GGKBBXX:5:1228:10500:24507,J00121:27:H3GGKBBXX:5:1226:25875:47559,J00121:27:H3GGKBBXX:5:1204:24576:45871,J00121:27:H3GGKBBXX:5:1228:4716:35444,J00121:27:H3GGKBBXX:5:1124:28371:33000,J00121:27:H3GGKBBXX:5:1112:9394:26881,J00121:27:H3GGKBBXX:5:1108:19532:46170,J00121:27:H3GGKBBXX:5:1101:6340:30872,J00121:27:H3GGKBBXX:5:2219:22019:40877,J00121:27:H3GGKBBXX:5:1221:11393:10581,J00121:27:H3GGKBBXX:5:1201:30482:9156,J00121:27:H3GGKBBXX:5:2222:12987:3072,J00121:27:H3GGKBBXX:5:1208:3325:36130,J00121:27:H3GGKBBXX:5:2209:5375:41229,J00121:27:H3GGKBBXX:5:2111:18193:41845,J00121:27:H3GGKBBXX:5:2213:28026:25193,J00121:27:H3GGKBBXX:5:2123:26981:7205,J00121:27:H3GGKBBXX:5:1104:13626:14836,J00121:27:H3GGKBBXX:5:2227:12773:40543,J00121:27:H3GGKBBXX:5:1108:28584:19478,J00121:27:H3GGKBBXX:5:1205:3194:48491,J00121:27:H3GGKBBXX:5:2212:8897:19584,J00121:27:H3GGKBBXX:5:2102:18842:6501,J00121:27:H3GGKBBXX:5:2128:17817:42917,J00121:27:H3GGKBBXX:5:2118:24647:30345,J00121:27:H3GGKBBXX:5:2203:7618:48526,J00121:27:H3GGKBBXX:5:1111:18974:47735,J00121:27:H3GGKBBXX:5:2101:2899:24243,J00121:27:H3GGKBBXX:5:2103:20517:37818,J00121:27:H3GGKBBXX:5:1222:25388:27760,J00121:27:H3GGKBBXX:5:2206:7507:38873,J00121:27:H3GGKBBXX:5:2212:29021:5112,J00121:27:H3GGKBBXX:5:2218:18111:7275,J00121:27:H3GGKBBXX:5:2208:9800:25439,J00121:27:H3GGKBBXX:5:2224:13555:11759,J00121:27:H3GGKBBXX:5:1214:23470:2176,J00121:27:H3GGKBBXX:5:1212:11048:20498,J00121:27:H3GGKBBXX:5:1125:19187:29219,J00121:27:H3GGKBBXX:5:1204:18243:47172,J00121:27:H3GGKBBXX:5:1218:18781:40825,J00121:27:H3GGKBBXX:5:2223:15128:15574,J00121:27:H3GGKBBXX:5:1114:8237:7398,J00121:27:H3GGKBBXX:5:1120:8197:21078,J00121:27:H3GGKBBXX:5:2223:28524:39945,J00121:27:H3GGKBBXX:5:2201:23389:9877,J00121:27:H3GGKBBXX:5:1202:20090:30995,J00121:27:H3GGKBBXX:5:1204:28321:43533,J00121:27:H3GGKBBXX:5:2217:17198:25351,J00121:27:H3GGKBBXX:5:2224:10632:4303,J00121:27:H3GGKBBXX:5:2214:24688:43603,J00121:27:H3GGKBBXX:5:2112:27732:38398,J00121:27:H3GGKBBXX:5:1223:13098:41845,J00121:27:H3GGKBBXX:5:1102:8430:34917,J00121:27:H3GGKBBXX:5:2123:26220:29272,J00121:27:H3GGKBBXX:5:2114:16051:8770,J00121:27:H3GGKBBXX:5:2214:7598:31962,J00121:27:H3GGKBBXX:5:2223:28777:40420,J00121:27:H3GGKBBXX:5:2223:13991:44060,J00121:27:H3GGKBBXX:5:2104:31872:20498,J00121:27:H3GGKBBXX:5:1104:28737:20515,J00121:27:H3GGKBBXX:5:2121:20060:3477,J00121:27:H3GGKBBXX:5:2210:29792:23505,J00121:27:H3GGKBBXX:5:2211:3518:43884,J00121:27:H3GGKBBXX:5:1202:24089:42425,J00121:27:H3GGKBBXX:5:2225:18822:5868,J00121:27:H3GGKBBXX:5:2126:13524:18775,J00121:27:H3GGKBBXX:5:2119:26088:15996,J00121:27:H3GGKBBXX:5:2215:28706:12198,J00121:27:H3GGKBBXX:5:2107:24150:43972,J00121:27:H3GGKBBXX:5:1220:29295:22116,J00121:27:H3GGKBBXX:5:1120:8532:21131;sequence=TATAGAAAAAGAGTAAAATTCAATTA;start=177205;subtype=IES;support_ref=27;support_variant=82;type=IES;
scaffold51_57_with_IES	MILORD	internal_eliminated_sequence	177585	177639	.	.	.	ID=MILORD.57.177585.177639;Name=MILORD.57.177585.177639;bounded_by_ta=TRUE;common_boundary=Both;end=177639;ies_id=IESPGM.PTET51.1.57.168209;ies_left_dist=0;ies_min_dist=0;ies_right_dist=0;junction_seq=aattaataggtaatgTAaactttggtataaat;read_names=J00121:27:H3GGKBBXX:5:1212:20314:6800,J00121:27:H3GGKBBXX:5:2103:20273:37959,J00121:27:H3GGKBBXX:5:1213:7679:20709,J00121:27:H3GGKBBXX:5:1116:11434:23417,J00121:27:H3GGKBBXX:5:1212:13595:9965,J00121:27:H3GGKBBXX:5:1227:25398:10159,J00121:27:H3GGKBBXX:5:1108:28676:13869,J00121:27:H3GGKBBXX:5:2220:27245:21483,J00121:27:H3GGKBBXX:5:2218:14509:5112,J00121:27:H3GGKBBXX:5:2116:10155:16876,J00121:27:H3GGKBBXX:5:1215:1265:9033,J00121:27:H3GGKBBXX:5:1217:29762:41809,J00121:27:H3GGKBBXX:5:1124:14620:23311,J00121:27:H3GGKBBXX:5:2202:19025:21342,J00121:27:H3GGKBBXX:5:1225:13819:27549,J00121:27:H3GGKBBXX:5:1213:23957:18493,J00121:27:H3GGKBBXX:5:2219:7050:16207,J00121:27:H3GGKBBXX:5:1219:17198:2738,J00121:27:H3GGKBBXX:5:1223:8806:9367,J00121:27:H3GGKBBXX:5:1219:23561:47102,J00121:27:H3GGKBBXX:5:2226:16782:10669,J00121:27:H3GGKBBXX:5:1203:20902:44675;sequence=TATTATAAGTAAAAAATTAAGTCATTTTTTTAATTTTAAACACTCTAATTTACAA;start=177585;subtype=IES;support_ref=34;support_variant=22;type=IES;
scaffold51_57_with_IES	MILORD	internal_eliminated_sequence	177585	177629	.	.	.	ID=MILORD.57.177585.177629;Name=MILORD.57.177585.177629;bounded_by_ta=TRUE;common_boundary=LEFT;end=177629;ies_id=IESPGM.PTET51.1.57.168209;ies_left_dist=0;ies_min_dist=0;ies_right_dist=10;junction_seq=aattaataggtaatgTAatttacaataaactt;read_names=J00121:27:H3GGKBBXX:5:2115:17340:7064;sequence=TATTATAAGTAAAAAATTAAGTCATTTTTTTAATTTTAAACACTC;start=177585;subtype=PARTIAL_INTERNAL;support_ref=17;support_variant=1;type=ALTERNATIVE;
scaffold51_57_with_IES	MILORD	internal_eliminated_sequence	177588	177620	.	.	.	ID=MILORD.57.177588.177620;Name=MILORD.57.177588.177620;bounded_by_ta=TRUE;common_boundary=None;end=177620;ies_id=IESPGM.PTET51.1.57.168209;ies_left_dist=-3;ies_min_dist=3;ies_right_dist=19;junction_seq=taataggtaatgtatTAaacactctaatttac;read_names=J00121:27:H3GGKBBXX:5:1206:16579:37853,J00121:27:H3GGKBBXX:5:2128:29021:28463;sequence=TATAAGTAAAAAATTAAGTCATTTTTTTAATTT;start=177588;subtype=INTERNAL;support_ref=36;support_variant=2;type=ALTERNATIVE;
scaffold51_57_with_IES	MILORD	internal_eliminated_sequence	177588	177668	.	.	.	ID=MILORD.57.177588.177668;Name=MILORD.57.177588.177668;bounded_by_ta=TRUE;common_boundary=None;end=177668;ies_id=IESPGM.PTET51.1.57.168209;ies_left_dist=-3;ies_min_dist=3;ies_right_dist=-29;junction_seq=taataggtaatgtatTAtcgaaagttgattga;read_names=J00121:27:H3GGKBBXX:5:1213:13900:38592;sequence=TATAAGTAAAAAATTAAGTCATTTTTTTAATTTTAAACACTCTAATTTACAATAAACTTTGGTATAAATAAATTTATTTCT;start=177588;subtype=OVERLAPPING;support_ref=18;support_variant=1;type=ALTERNATIVE;
scaffold51_57_with_IES	MILORD	internal_eliminated_sequence	177588	177614	.	.	.	ID=MILORD.57.177588.177614;Name=MILORD.57.177588.177614;bounded_by_ta=TRUE;common_boundary=None;end=177614;ies_id=IESPGM.PTET51.1.57.168209;ies_left_dist=-3;ies_min_dist=3;ies_right_dist=25;junction_seq=taataggtaatgtatTAattttaaacactcta;read_names=J00121:27:H3GGKBBXX:5:1222:10216:30626;sequence=TATAAGTAAAAAATTAAGTCATTTTTT;start=177588;subtype=INTERNAL;support_ref=18;support_variant=1;type=ALTERNATIVE;
scaffold51_57_with_IES	MILORD	internal_eliminated_sequence	177588	177639	.	.	.	ID=MILORD.57.177588.177639;Name=MILORD.57.177588.177639;bounded_by_ta=TRUE;common_boundary=RIGHT;end=177639;ies_id=IESPGM.PTET51.1.57.168209;ies_left_dist=-3;ies_min_dist=0;ies_right_dist=0;junction_seq=taataggtaatgtatTAaactttggtataaat;read_names=J00121:27:H3GGKBBXX:5:2226:20933:2598,J00121:27:H3GGKBBXX:5:1207:11809:8910;sequence=TATAAGTAAAAAATTAAGTCATTTTTTTAATTTTAAACACTCTAATTTACAA;start=177588;subtype=PARTIAL_INTERNAL;support_ref=36;support_variant=2;type=ALTERNATIVE;
scaffold51_57_with_IES	MILORD	internal_eliminated_sequence	177594	177639	.	.	.	ID=MILORD.57.177594.177639;Name=MILORD.57.177594.177639;bounded_by_ta=TRUE;common_boundary=RIGHT;end=177639;ies_id=IESPGM.PTET51.1.57.168209;ies_left_dist=-9;ies_min_dist=0;ies_right_dist=0;junction_seq=gtaatgtattataagTAaactttggtataaat;read_names=J00121:27:H3GGKBBXX:5:1214:12205:28094,J00121:27:H3GGKBBXX:5:1101:19664:21113;sequence=TAAAAAATTAAGTCATTTTTTTAATTTTAAACACTCTAATTTACAA;start=177594;subtype=PARTIAL_INTERNAL;support_ref=38;support_variant=2;type=ALTERNATIVE;
scaffold51_57_with_IES	MILORD	internal_eliminated_sequence	177937	177985	.	.	.	ID=MILORD.57.177937.177985;Name=MILORD.57.177937.177985;bounded_by_ta=TRUE;common_boundary=Both;end=177985;ies_id=IESPGM.PTET51.1.57.168506;ies_left_dist=0;ies_min_dist=0;ies_right_dist=0;junction_seq=tatgagagatggagtTActttaaaatacgatt;read_names=J00121:27:H3GGKBBXX:5:2119:17665:19548,J00121:27:H3GGKBBXX:5:2113:12946:44042,J00121:27:H3GGKBBXX:5:1112:3234:46557,J00121:27:H3GGKBBXX:5:1116:15656:2141,J00121:27:H3GGKBBXX:5:2112:32319:27215,J00121:27:H3GGKBBXX:5:2121:26332:8963,J00121:27:H3GGKBBXX:5:2211:22242:44675,J00121:27:H3GGKBBXX:5:1116:7111:19795,J00121:27:H3GGKBBXX:5:1205:19837:1754,J00121:27:H3GGKBBXX:5:1206:14631:23153,J00121:27:H3GGKBBXX:5:2209:13565:23698,J00121:27:H3GGKBBXX:5:2223:30736:20674,J00121:27:H3GGKBBXX:5:1222:12966:48860,J00121:27:H3GGKBBXX:5:2108:12794:41634,J00121:27:H3GGKBBXX:5:1125:31832:22432,J00121:27:H3GGKBBXX:5:2120:13108:28358,J00121:27:H3GGKBBXX:5:2113:22780:36112,J00121:27:H3GGKBBXX:5:2211:2656:13236,J00121:27:H3GGKBBXX:5:1222:13220:48421,J00121:27:H3GGKBBXX:5:1120:20263:16770,J00121:27:H3GGKBBXX:5:2217:10845:21658,J00121:27:H3GGKBBXX:5:1104:21105:39928,J00121:27:H3GGKBBXX:5:2212:8075:44711,J00121:27:H3GGKBBXX:5:1215:6877:2123,J00121:27:H3GGKBBXX:5:2109:22252:22010,J00121:27:H3GGKBBXX:5:1111:27052:3354,J00121:27:H3GGKBBXX:5:1107:24241:11882,J00121:27:H3GGKBBXX:5:1102:23246:32736,J00121:27:H3GGKBBXX:5:1216:3671:7644,J00121:27:H3GGKBBXX:5:2202:12642:23294,J00121:27:H3GGKBBXX:5:1213:4716:21658,J00121:27:H3GGKBBXX:5:1104:18802:23135,J00121:27:H3GGKBBXX:5:1125:23043:24050,J00121:27:H3GGKBBXX:5:1101:14894:48157,J00121:27:H3GGKBBXX:5:1119:20851:14906,J00121:27:H3GGKBBXX:5:2117:8186:12550,J00121:27:H3GGKBBXX:5:1116:6756:27795,J00121:27:H3GGKBBXX:5:1206:15970:39365,J00121:27:H3GGKBBXX:5:1205:25408:30679,J00121:27:H3GGKBBXX:5:2122:31507:40403,J00121:27:H3GGKBBXX:5:1212:3386:27901,J00121:27:H3GGKBBXX:5:2202:22090:7627,J00121:27:H3GGKBBXX:5:1208:23531:20006,J00121:27:H3GGKBBXX:5:2222:9364:2598,J00121:27:H3GGKBBXX:5:1124:31781:42038,J00121:27:H3GGKBBXX:5:1113:5822:29413,J00121:27:H3GGKBBXX:5:1221:28077:43251,J00121:27:H3GGKBBXX:5:1106:14661:4602;sequence=TATGATTGATTTGAGAATATTTAATTTACAAATAAAATAGAATTTCCTA;start=177937;subtype=IES;support_ref=44;support_variant=48;type=IES;
scaffold51_57_with_IES	MILORD	internal_eliminated_sequence	177937	178012	.	.	.	ID=MILORD.57.177937.178012;Name=MILORD.57.177937.178012;bounded_by_ta=TRUE;common_boundary=LEFT;end=178012;ies_id=IESPGM.PTET51.1.57.168506;ies_left_dist=0;ies_min_dist=0;ies_right_dist=-27;junction_seq=tatgagagatggagtTAtcaatgttagggttt;read_names=J00121:27:H3GGKBBXX:5:1118:11403:24067;sequence=TATGATTGATTTGAGAATATTTAATTTACAAATAAAATAGAATTTCCTATACTTTAAAATACGATTTCATCACCAA;start=177937;subtype=PARTIAL_EXTERNAL;support_ref=22;support_variant=1;type=ALTERNATIVE;
scaffold51_57_with_IES	MILORD	internal_eliminated_sequence	178126	178157	.	.	.	ID=MILORD.57.178126.178157;Name=MILORD.57.178126.178157;bounded_by_ta=TRUE;common_boundary=LEFT;end=178157;ies_id=IESPGM.PTET51.1.57.168646;ies_left_dist=0;ies_min_dist=0;ies_right_dist=-3;junction_seq=tctatctcaaagaatTAgcatttattattttt;read_names=J00121:27:H3GGKBBXX:5:1205:21410:7609;sequence=TATGGTATTTCTAATAATAATGTTAACCATAA;start=178126;subtype=PARTIAL_EXTERNAL;support_ref=17;support_variant=1;type=ALTERNATIVE;
scaffold51_57_with_IES	MILORD	internal_eliminated_sequence	178126	178154	.	.	.	ID=MILORD.57.178126.178154;Name=MILORD.57.178126.178154;bounded_by_ta=TRUE;common_boundary=Both;end=178154;ies_id=IESPGM.PTET51.1.57.168646;ies_left_dist=0;ies_min_dist=0;ies_right_dist=0;junction_seq=tctatctcaaagaatTAatagcatttattatt;read_names=J00121:27:H3GGKBBXX:5:1216:4219:42108,J00121:27:H3GGKBBXX:5:1127:28757:6378,J00121:27:H3GGKBBXX:5:2121:15361:43972,J00121:27:H3GGKBBXX:5:2109:18578:11847,J00121:27:H3GGKBBXX:5:1112:29214:42056,J00121:27:H3GGKBBXX:5:1115:22617:29571,J00121:27:H3GGKBBXX:5:1120:8897:28270,J00121:27:H3GGKBBXX:5:2222:7385:23083,J00121:27:H3GGKBBXX:5:1226:25469:30116,J00121:27:H3GGKBBXX:5:2104:7354:47823,J00121:27:H3GGKBBXX:5:2207:15970:13377,J00121:27:H3GGKBBXX:5:2213:30908:34125,J00121:27:H3GGKBBXX:5:2227:4016:28850,J00121:27:H3GGKBBXX:5:1226:15859:1297,J00121:27:H3GGKBBXX:5:2209:10480:48104,J00121:27:H3GGKBBXX:5:1225:18528:38029;sequence=TATGGTATTTCTAATAATAATGTTAACCA;start=178126;subtype=IES;support_ref=51;support_variant=16;type=IES;
scaffold51_57_with_IES	MILORD	internal_eliminated_sequence	178126	178174	.	.	.	ID=MILORD.57.178126.178174;Name=MILORD.57.178126.178174;bounded_by_ta=TRUE;common_boundary=LEFT;end=178174;ies_id=IESPGM.PTET51.1.57.168646;ies_left_dist=0;ies_min_dist=0;ies_right_dist=-20;junction_seq=tctatctcaaagaatTAattataggcaattta;read_names=J00121:27:H3GGKBBXX:5:1123:11302:40596;sequence=TATGGTATTTCTAATAATAATGTTAACCATAATAGCATTTATTATTTTT;start=178126;subtype=PARTIAL_EXTERNAL;support_ref=17;support_variant=1;type=ALTERNATIVE;
scaffold51_57_with_IES	MILORD	internal_eliminated_sequence	178179	178204	.	.	.	ID=MILORD.57.178179.178204;Name=MILORD.57.178179.178204;bounded_by_ta=TRUE;common_boundary=Both;end=178204;ies_id=IESPGM.PTET51.1.57.168670;ies_left_dist=0;ies_min_dist=0;ies_right_dist=0;junction_seq=ttattattttttaatTAagaatcgaaggattt;read_names=J00121:27:H3GGKBBXX:5:2227:17198:8646;sequence=TATAGGCAATTTAAATATTGCTGCCA;start=178179;subtype=IES;support_ref=14;support_variant=1;type=IES;
scaffold51_57_with_IES	MILORD	internal_eliminated_sequence	178538	178569	.	.	.	ID=MILORD.57.178538.178569;Name=MILORD.57.178538.178569;bounded_by_ta=TRUE;common_boundary=RIGHT;end=178569;ies_id=IESPGM.PTET51.1.57.169009;ies_left_dist=6;ies_min_dist=0;ies_right_dist=0;junction_seq=gttcttgaattcgatTAcaagatttacaattt;read_names=J00121:27:H3GGKBBXX:5:1215:7151:35374;sequence=TACCTCTATAGTGACAATTATAAATTTAGTTA;start=178538;subtype=PARTIAL_EXTERNAL;support_ref=24;support_variant=1;type=ALTERNATIVE;
scaffold51_57_with_IES	MILORD	internal_eliminated_sequence	178544	178578	.	.	.	ID=MILORD.57.178544.178578;Name=MILORD.57.178544.178578;bounded_by_ta=TRUE;common_boundary=LEFT;end=178578;ies_id=IESPGM.PTET51.1.57.169009;ies_left_dist=0;ies_min_dist=0;ies_right_dist=-9;junction_seq=gaattcgattacctcTAcaatttaaaggatct;read_names=J00121:27:H3GGKBBXX:5:2201:15757:21799;sequence=TATAGTGACAATTATAAATTTAGTTATACAAGATT;start=178544;subtype=PARTIAL_EXTERNAL;support_ref=12;support_variant=1;type=ALTERNATIVE;
scaffold51_57_with_IES	MILORD	internal_eliminated_sequence	178544	178569	.	.	.	ID=MILORD.57.178544.178569;Name=MILORD.57.178544.178569;bounded_by_ta=TRUE;common_boundary=Both;end=178569;ies_id=IESPGM.PTET51.1.57.169009;ies_left_dist=0;ies_min_dist=0;ies_right_dist=0;junction_seq=gaattcgattacctcTAcaagatttacaattt;read_names=J00121:27:H3GGKBBXX:5:1103:10571:28534,J00121:27:H3GGKBBXX:5:2228:19725:9438,J00121:27:H3GGKBBXX:5:1112:17858:33352,J00121:27:H3GGKBBXX:5:2211:23023:27637,J00121:27:H3GGKBBXX:5:2113:20192:43058,J00121:27:H3GGKBBXX:5:2113:26971:48333,J00121:27:H3GGKBBXX:5:1216:16944:28534,J00121:27:H3GGKBBXX:5:1213:3031:15363,J00121:27:H3GGKBBXX:5:2113:24819:45203,J00121:27:H3GGKBBXX:5:1112:8389:27004,J00121:27:H3GGKBBXX:5:2125:20080:24612,J00121:27:H3GGKBBXX:5:2221:29630:37783,J00121:27:H3GGKBBXX:5:1108:22120:14326,J00121:27:H3GGKBBXX:5:1216:27103:8189,J00121:27:H3GGKBBXX:5:1215:25885:19865,J00121:27:H3GGKBBXX:5:2124:23216:40877,J00121:27:H3GGKBBXX:5:1201:30807:10000,J00121:27:H3GGKBBXX:5:1105:31335:33141,J00121:27:H3GGKBBXX:5:1211:24312:9754,J00121:27:H3GGKBBXX:5:2222:4482:37290,J00121:27:H3GGKBBXX:5:2115:6725:30380,J00121:27:H3GGKBBXX:5:1222:2229:21711,J00121:27:H3GGKBBXX:5:1218:15158:12919,J00121:27:H3GGKBBXX:5:1209:11627:11337,J00121:27:H3GGKBBXX:5:1209:24139:34811,J00121:27:H3GGKBBXX:5:1226:19776:40473,J00121:27:H3GGKBBXX:5:1104:23541:48333,J00121:27:H3GGKBBXX:5:2121:6045:8348,J00121:27:H3GGKBBXX:5:2102:24911:24964,J00121:27:H3GGKBBXX:5:1104:5903:23610,J00121:27:H3GGKBBXX:5:2119:18629:37466,J00121:27:H3GGKBBXX:5:2101:28270:9649,J00121:27:H3GGKBBXX:5:1117:18274:2774,J00121:27:H3GGKBBXX:5:2121:6055:2598,J00121:27:H3GGKBBXX:5:2202:22993:36306,J00121:27:H3GGKBBXX:5:2215:11424:22274,J00121:27:H3GGKBBXX:5:2206:8856:1824,J00121:27:H3GGKBBXX:5:1226:9100:40684,J00121:27:H3GGKBBXX:5:1117:19593:3899,J00121:27:H3GGKBBXX:5:1224:17584:24437,J00121:27:H3GGKBBXX:5:1221:9211:15557,J00121:27:H3GGKBBXX:5:2225:8866:41088,J00121:27:H3GGKBBXX:5:1203:24038:17087,J00121:27:H3GGKBBXX:5:2111:9638:25474,J00121:27:H3GGKBBXX:5:1116:24068:13623,J00121:27:H3GGKBBXX:5:1117:7882:25703,J00121:27:H3GGKBBXX:5:2201:19431:16243,J00121:27:H3GGKBBXX:5:2218:29427:16542;sequence=TATAGTGACAATTATAAATTTAGTTA;start=178544;subtype=IES;support_ref=36;support_variant=48;type=IES;
scaffold51_57_with_IES	MILORD	internal_eliminated_sequence	178764	178792	.	.	.	ID=MILORD.57.178764.178792;Name=MILORD.57.178764.178792;bounded_by_ta=TRUE;common_boundary=LEFT;end=178792;ies_id=IESPGM.PTET51.1.57.169203;ies_left_dist=0;ies_min_dist=0;ies_right_dist=-3;junction_seq=gttcaaatacacatgTAcactaaggtgcacaa;read_names=J00121:27:H3GGKBBXX:5:2219:8592:29747;sequence=TAGTGAGAAATATTTGAATATAACTATAT;start=178764;subtype=PARTIAL_EXTERNAL;support_ref=26;support_variant=1;type=ALTERNATIVE;
scaffold51_57_with_IES	MILORD	internal_eliminated_sequence	178764	178789	.	.	.	ID=MILORD.57.178764.178789;Name=MILORD.57.178764.178789;bounded_by_ta=TRUE;common_boundary=Both;end=178789;ies_id=IESPGM.PTET51.1.57.169203;ies_left_dist=0;ies_min_dist=0;ies_right_dist=0;junction_seq=gttcaaatacacatgTAttacactaaggtgca;read_names=J00121:27:H3GGKBBXX:5:1125:14692:25509,J00121:27:H3GGKBBXX:5:1118:13504:11812,J00121:27:H3GGKBBXX:5:1124:12611:36007,J00121:27:H3GGKBBXX:5:2105:28777:37044,J00121:27:H3GGKBBXX:5:2214:9272:30292,J00121:27:H3GGKBBXX:5:1123:16143:14414,J00121:27:H3GGKBBXX:5:2102:10399:16172,J00121:27:H3GGKBBXX:5:2221:19725:9121,J00121:27:H3GGKBBXX:5:1207:28422:44412,J00121:27:H3GGKBBXX:5:2221:23764:40877;sequence=TAGTGAGAAATATTTGAATATAACTA;start=178764;subtype=IES;support_ref=52;support_variant=10;type=IES;
scaffold51_57_with_IES	MILORD	internal_eliminated_sequence	178782	182058	.	.	.	ID=MILORD.57.178782.182058;Name=MILORD.57.178782.182058;bounded_by_ta=TRUE;common_boundary=None;end=182058;ies_id=IESPGM.PTET51.1.57.169203;ies_left_dist=-18;ies_min_dist=18;ies_right_dist=-3269;junction_seq=tgagaaatatttgaaTAtcctaattgacattt;read_names=J00121:27:H3GGKBBXX:5:1120:15828:2264;sequence=TATAACTATATTACACTAAGGTGCACAAACTTTTTAAGAAATAAAATTTACTCAGGCAAGTGAATTATAGTAAAAATTTATGATTAATCTAATTATACTCGTCTTCATAATACCCTTCTATGCAATTACATGTTGGTGGACTAATTCGCATTATATTTTAGCAAATTTGGCAATTATTTGCTTTATCAACACAGGTTTTACATTTGAAATTGCATTTTTAGCATTAAATTTATGTCCCATCATCAAAATAACCTTCTTTGCAGTCGCATTAACCAGATAGAGGTTTGCGATTTGCATTTAATTCAAAACTACAACTTAAACATTTATCACTCTAATTTACACAAGTTTAACATTTGATATGACATTCTATTCTAATATGTAGATTTACTTTAACAAATCTATTCCTAATCTTCATAAAATCCGCTAATACATGGACATTTGTGGATGATAGATTGATCAATTCTTTTGTCATCAATACAGAATAAGTAATATTAATTATTGATATAAGTAAAATATGAAATGCAAATGTATAACTAAATTGATTAATTAAATAATTAAATAGAGCACCTTAAATAACTAACTACCATTTACCAAACAGATGTATCACAACTTGTATTATTAAGTATCTTGAAAGTGATCCACATTAATAAGTTAACTATACAAAGATTAGCCGAACCTTTGCAAGTTAAACATTCATTCGAGCATTTAGAACAGATCACTGTATTTTATTCAAAATACCCAGGCTTGCATAAACATTTATTTTCTTAATAAAACCGATAATGGTCAATTTCATAACAAGATAAACAATTTGAGGCAGAAGATTAACAGGTTTAGCAAAGATTATTGCATTTTTAACAGATTTCGATTCCAATCTCATAATAGCCATCGATGCATAAACACTTATTTGCTTTTAACTATCTTTTTAATTCACTTGTGCAAGTTAGACAATTTGTATTTGTATTTTCACAACTCTCACATGTTAAGTCACATTCTCATAATAATTAAATATTATTACTTGAACAGTTTTATTAATTGTTTTCATAAAATCCATTTTTACATAAACATTATTTGGATTCTTCATCAAAATATCTGGTTGTCAATCGACAAGATATACATTAACTACTATTTTAACATTCTAGACAAGTGATATTACACTCTATTTTATAATTGTATTATTACATAGACAGGAATTAGTTAAATAATCAAAATAATACTATTATTAACATAGACATCGATTATTCACTAAAATTAAATTAATACTAGTATTGCAAGTTAAGCAATTATCAAATAATAATGAACAAGTTAAACAGGAACTTGCACATTGTTCGCAATTCTGATTAATTGGATTTTCATAGTATCCTTGTATGCATTCACAAGTATTTCCGGTTTTGAATTGTCTAAAATTGGTTATTGAACATGTTAAACAATAATCACTTTAATTAACACAGGTTACACATATCTTACTACATAATTTACATTATTTATCATCATTTGATTCATACATTCCATTAATACAAATACAATCTTTATCTTTCAAGTATCGATATTTAACGCAAGAAGTGCATTAATTTATGAATTAGGAGCACGTCTCGCACTTTTAATTACATTATTAACATGTTCCATCAACTTCAATAAATCCTACATAACAATCACAGGTTCTTGTTTTTAAGTTAATTTCTCTAAATTAATTAGAATCACATGAGGTACAGTTATTTGCTGTGTTCAAACACGTCATACAATTTGAATTATAGTCAAAATGTATAGGATTTTCGGATTCAGATACTTTTTTTAATCATTATAATTAACCCAATTTGAAATATCCATTTTTCGTTAAAATAGTTTTCCAAATGGGATTTAAAATCTAACTATTTATTTTATTCAAATAATTCACTAAAAGACTTTAATTTATTGAACAATTATAATAAAATCTTTTTGATTCCTAAATCAACATCTAGAGATACTTTAACAAATTCATATTGGTTGACAGTTCCAATATACAAATTTAATAGTGATTTTTCAATCTGTTTAAACGTTATTCTGTTCCTTAAATTCATAATCCAAGTTCAAATTATAGTTGATATTTTAACGAATAGGTGTGTAAGATACGTAATTTAAATTATTAATCCATTATCTTTTAAGCTGTTTAAAACACAATATTTTCTGAAAAAAATCAAAAATTATTTTGCAGCTTTGAAACAAAAACAATGACATATTATATAGTGCATAATTAATAAATTAGATAAATAATTCTTCATTTCGAAAAATATTTTCTATATTTATTTTTAGAATGAAGATTAACAATCATAAATATTTTTAGTTGATTAATATAATATATGATTTTTATAAACAATAAATAATTTGGATTATGAATTTACAATTTCTAATATAAATTATAGATAAAAAGAGGATTTGGTTAATTGTCAAAAATAATCAGAGTAATATAAAGCTCAACTGTATTTTTCCTACAAAGGTTTAGGATATATTTATTAATCACTATAGCTTCCTTTTAACTTACTTACTATAATAAGGTTCGTTTTGATTTCTATATTGAATTGAGACAAATTATATCCTATTCAATAACATTTTGAATGTCAGATTTACATATTAGATCCTATAAAATTAATTCTCTTGATTGAATTTGATTTATTAATTTTTAGTATTCATACCCAAATAGACTTTCACAACTATTTGGAATTTCAGATTCAATTAGAAGATTTTCAATTTTTGCATAGATGGATATCACTAATTTCTTACATCTATATATAATTATGTACAATAATTGAAGAAATTTTCATCATTTTGTTTAATAATCTCATAATCTTAAAAACATCTATTTAATAAATGGATAGGAAGAAAGTCAATAATATTAATTATATCAAGAAATTTAGACAAAATGTTGGAGGAAACAAAAAATAGACTAATGCTAGCGAGAAATTACACAAGATTCAAAATATATATAAAAAAAGTTATTAAAATACAATGTCTTTATTTAATTAAATCAAAAGGGATAAATTCTTACACATTTAATGGAAGTAGCTTTCTCTCAATTATATTTATAATGATTTCCATTCTACAAAAAAATTTTAAAATCTACAAATCAATTTATGTTATGTAACAAATTAAACATGATGGAAAACGTAATAAATGGAATTTAACAATAATTGTCAAAAAACATAGTTTAAAGTATAATTAAAGAATGAAATCTACTGAATGAAAACTGAGAATAATATAAATTTCAACTATACATTCTAAACAAAGCTATAAGCCAACTTCATAA;start=178782;subtype=OVERLAPPING;support_ref=22;support_variant=1;type=ALTERNATIVE;
scaffold51_57_with_IES	MILORD	internal_eliminated_sequence	178793	179382	.	.	.	ID=MILORD.57.178793.179382;Name=MILORD.57.178793.179382;bounded_by_ta=TRUE;common_boundary=RIGHT;end=179382;ies_id=IESPGM.PTET51.1.57.169640;ies_left_dist=464;ies_min_dist=0;ies_right_dist=0;junction_seq=tgaatataactatatTAtcacaacttgtatta;read_names=J00121:27:H3GGKBBXX:5:2117:7324:31136;sequence=TACACTAAGGTGCACAAACTTTTTAAGAAATAAAATTTACTCAGGCAAGTGAATTATAGTAAAAATTTATGATTAATCTAATTATACTCGTCTTCATAATACCCTTCTATGCAATTACATGTTGGTGGACTAATTCGCATTATATTTTAGCAAATTTGGCAATTATTTGCTTTATCAACACAGGTTTTACATTTGAAATTGCATTTTTAGCATTAAATTTATGTCCCATCATCAAAATAACCTTCTTTGCAGTCGCATTAACCAGATAGAGGTTTGCGATTTGCATTTAATTCAAAACTACAACTTAAACATTTATCACTCTAATTTACACAAGTTTAACATTTGATATGACATTCTATTCTAATATGTAGATTTACTTTAACAAATCTATTCCTAATCTTCATAAAATCCGCTAATACATGGACATTTGTGGATGATAGATTGATCAATTCTTTTGTCATCAATACAGAATAAGTAATATTAATTATTGATATAAGTAAAATATGAAATGCAAATGTATAACTAAATTGATTAATTAAATAATTAAATAGAGCACCTTAAATAACTAACTACCATTTACCAAACAGATG;start=178793;subtype=PARTIAL_EXTERNAL;support_ref=19;support_variant=1;type=ALTERNATIVE;
scaffold51_57_with_IES	MILORD	internal_eliminated_sequence	178847	178888	.	.	.	ID=MILORD.57.178847.178888;Name=MILORD.57.178847.178888;bounded_by_ta=TRUE;common_boundary=LEFT;end=178888;ies_id=IESPGM.PTET51.1.57.169260;ies_left_dist=0;ies_min_dist=0;ies_right_dist=-12;junction_seq=ctcaggcaagtgaatTAatacccttctatgca;read_names=J00121:27:H3GGKBBXX:5:1125:8186:30943;sequence=TATAGTAAAAATTTATGATTAATCTAATTATACTCGTCTTCA;start=178847;subtype=PARTIAL_EXTERNAL;support_ref=16;support_variant=1;type=ALTERNATIVE;
scaffold51_57_with_IES	MILORD	internal_eliminated_sequence	178847	178876	.	.	.	ID=MILORD.57.178847.178876;Name=MILORD.57.178847.178876;bounded_by_ta=TRUE;common_boundary=Both;end=178876;ies_id=IESPGM.PTET51.1.57.169260;ies_left_dist=0;ies_min_dist=0;ies_right_dist=0;junction_seq=ctcaggcaagtgaatTActcgtcttcataata;read_names=J00121:27:H3GGKBBXX:5:1128:20435:16823,J00121:27:H3GGKBBXX:5:1219:5386:9069,J00121:27:H3GGKBBXX:5:1226:22495:1261,J00121:27:H3GGKBBXX:5:1114:10023:47313,J00121:27:H3GGKBBXX:5:1111:23470:21201,J00121:27:H3GGKBBXX:5:2104:5335:28323,J00121:27:H3GGKBBXX:5:1117:8511:18071,J00121:27:H3GGKBBXX:5:2208:16975:46733,J00121:27:H3GGKBBXX:5:2123:28909:19584,J00121:27:H3GGKBBXX:5:2219:25438:31646,J00121:27:H3GGKBBXX:5:1224:21146:13306,J00121:27:H3GGKBBXX:5:1213:14732:6660,J00121:27:H3GGKBBXX:5:2215:7243:43234,J00121:27:H3GGKBBXX:5:2214:8795:38046,J00121:27:H3GGKBBXX:5:2118:14174:32173,J00121:27:H3GGKBBXX:5:2208:30178:22133,J00121:27:H3GGKBBXX:5:2215:25438:36147,J00121:27:H3GGKBBXX:5:1128:12936:30239,J00121:27:H3GGKBBXX:5:2106:16275:16014,J00121:27:H3GGKBBXX:5:2211:11414:41282,J00121:27:H3GGKBBXX:5:2113:6289:7011,J00121:27:H3GGKBBXX:5:2111:17259:8224,J00121:27:H3GGKBBXX:5:1127:23784:27514,J00121:27:H3GGKBBXX:5:2119:9912:20006,J00121:27:H3GGKBBXX:5:2123:14052:13289,J00121:27:H3GGKBBXX:5:1117:3620:4532,J00121:27:H3GGKBBXX:5:2113:19248:6642,J00121:27:H3GGKBBXX:5:1228:7618:5411,J00121:27:H3GGKBBXX:5:2213:19015:44886,J00121:27:H3GGKBBXX:5:1210:4076:14115,J00121:27:H3GGKBBXX:5:2221:29254:41563,J00121:27:H3GGKBBXX:5:1128:10774:24384,J00121:27:H3GGKBBXX:5:2110:10744:22291,J00121:27:H3GGKBBXX:5:1128:13677:32226,J00121:27:H3GGKBBXX:5:1127:27580:36235,J00121:27:H3GGKBBXX:5:1125:16863:13763,J00121:27:H3GGKBBXX:5:1222:19004:34706;sequence=TATAGTAAAAATTTATGATTAATCTAATTA;start=178847;subtype=IES;support_ref=48;support_variant=37;type=IES;
scaffold51_57_with_IES	MILORD	internal_eliminated_sequence	179257	179382	.	.	.	ID=MILORD.57.179257.179382;Name=MILORD.57.179257.179382;bounded_by_ta=TRUE;common_boundary=Both;end=179382;ies_id=IESPGM.PTET51.1.57.169640;ies_left_dist=0;ies_min_dist=0;ies_right_dist=0;junction_seq=ttcttttgtcatcaaTAtcacaacttgtatta;read_names=J00121:27:H3GGKBBXX:5:2217:11403:3846,J00121:27:H3GGKBBXX:5:1126:16031:36939,J00121:27:H3GGKBBXX:5:2214:24383:40508;sequence=TACAGAATAAGTAATATTAATTATTGATATAAGTAAAATATGAAATGCAAATGTATAACTAAATTGATTAATTAAATAATTAAATAGAGCACCTTAAATAACTAACTACCATTTACCAAACAGATG;start=179257;subtype=IES;support_ref=88;support_variant=3;type=IES;
scaffold51_57_with_IES	MILORD	internal_eliminated_sequence	179257	179311	.	.	.	ID=MILORD.57.179257.179311;Name=MILORD.57.179257.179311;bounded_by_ta=TRUE;common_boundary=LEFT;end=179311;ies_id=IESPGM.PTET51.1.57.169640;ies_left_dist=0;ies_min_dist=0;ies_right_dist=71;junction_seq=ttcttttgtcatcaaTAactaaattgattaat;read_names=J00121:27:H3GGKBBXX:5:1227:14174:38046;sequence=TACAGAATAAGTAATATTAATTATTGATATAAGTAAAATATGAAATGCAAATGTA;start=179257;subtype=PARTIAL_INTERNAL;support_ref=44;support_variant=1;type=ALTERNATIVE;
scaffold51_57_with_IES	MILORD	internal_eliminated_sequence	179268	179311	.	.	.	ID=MILORD.57.179268.179311;Name=MILORD.57.179268.179311;bounded_by_ta=TRUE;common_boundary=None;end=179311;ies_id=IESPGM.PTET51.1.57.169640;ies_left_dist=-11;ies_min_dist=11;ies_right_dist=71;junction_seq=tcaatacagaataagTAactaaattgattaat;read_names=J00121:27:H3GGKBBXX:5:2201:29325:46328,J00121:27:H3GGKBBXX:5:2201:29417:46100;sequence=TAATATTAATTATTGATATAAGTAAAATATGAAATGCAAATGTA;start=179268;subtype=INTERNAL;support_ref=42;support_variant=2;type=ALTERNATIVE;
scaffold51_57_with_IES	MILORD	internal_eliminated_sequence	179395	179439	.	.	.	ID=MILORD.57.179395.179439;Name=MILORD.57.179395.179439;bounded_by_ta=TRUE;common_boundary=Both;end=179439;ies_id=IESPGM.PTET51.1.57.169652;ies_left_dist=0;ies_min_dist=0;ies_right_dist=0;junction_seq=atgtatcacaacttgTAcaaagattagccgaa;read_names=J00121:27:H3GGKBBXX:5:1117:3478:10018,J00121:27:H3GGKBBXX:5:1119:7354:30415;sequence=TATTATTAAGTATCTTGAAAGTGATCCACATTAATAAGTTAACTA;start=179395;subtype=IES;support_ref=96;support_variant=2;type=IES;
scaffold51_57_with_IES	MILORD	internal_eliminated_sequence	180486	182023	.	.	.	ID=MILORD.57.180486.182023;Name=MILORD.57.180486.182023;bounded_by_ta=TRUE;common_boundary=RIGHT;end=182023;ies_id=IESPGM.PTET51.1.57.170740;ies_left_dist=42;ies_min_dist=0;ies_right_dist=0;junction_seq=tagaatcacatgaggTAcattctaaacaaagc;read_names=J00121:27:H3GGKBBXX:5:1217:26585:21289;sequence=TACAGTTATTTGCTGTGTTCAAACACGTCATACAATTTGAATTATAGTCAAAATGTATAGGATTTTCGGATTCAGATACTTTTTTTAATCATTATAATTAACCCAATTTGAAATATCCATTTTTCGTTAAAATAGTTTTCCAAATGGGATTTAAAATCTAACTATTTATTTTATTCAAATAATTCACTAAAAGACTTTAATTTATTGAACAATTATAATAAAATCTTTTTGATTCCTAAATCAACATCTAGAGATACTTTAACAAATTCATATTGGTTGACAGTTCCAATATACAAATTTAATAGTGATTTTTCAATCTGTTTAAACGTTATTCTGTTCCTTAAATTCATAATCCAAGTTCAAATTATAGTTGATATTTTAACGAATAGGTGTGTAAGATACGTAATTTAAATTATTAATCCATTATCTTTTAAGCTGTTTAAAACACAATATTTTCTGAAAAAAATCAAAAATTATTTTGCAGCTTTGAAACAAAAACAATGACATATTATATAGTGCATAATTAATAAATTAGATAAATAATTCTTCATTTCGAAAAATATTTTCTATATTTATTTTTAGAATGAAGATTAACAATCATAAATATTTTTAGTTGATTAATATAATATATGATTTTTATAAACAATAAATAATTTGGATTATGAATTTACAATTTCTAATATAAATTATAGATAAAAAGAGGATTTGGTTAATTGTCAAAAATAATCAGAGTAATATAAAGCTCAACTGTATTTTTCCTACAAAGGTTTAGGATATATTTATTAATCACTATAGCTTCCTTTTAACTTACTTACTATAATAAGGTTCGTTTTGATTTCTATATTGAATTGAGACAAATTATATCCTATTCAATAACATTTTGAATGTCAGATTTACATATTAGATCCTATAAAATTAATTCTCTTGATTGAATTTGATTTATTAATTTTTAGTATTCATACCCAAATAGACTTTCACAACTATTTGGAATTTCAGATTCAATTAGAAGATTTTCAATTTTTGCATAGATGGATATCACTAATTTCTTACATCTATATATAATTATGTACAATAATTGAAGAAATTTTCATCATTTTGTTTAATAATCTCATAATCTTAAAAACATCTATTTAATAAATGGATAGGAAGAAAGTCAATAATATTAATTATATCAAGAAATTTAGACAAAATGTTGGAGGAAACAAAAAATAGACTAATGCTAGCGAGAAATTACACAAGATTCAAAATATATATAAAAAAAGTTATTAAAATACAATGTCTTTATTTAATTAAATCAAAAGGGATAAATTCTTACACATTTAATGGAAGTAGCTTTCTCTCAATTATATTTATAATGATTTCCATTCTACAAAAAAATTTTAAAATCTACAAATCAATTTATGTTATGTAACAAATTAAACATGATGGAAAACGTAATAAATGGAATTTAACAATAATTGTCAAAAAACATAGTTTAAAGTATAATTAAAGAATGAAATCTACTGAATGAAAACTGAGAATAATATAAATTTCAACTA;start=180486;subtype=PARTIAL_EXTERNAL;support_ref=51;support_variant=1;type=ALTERNATIVE;
scaffold51_57_with_IES	MILORD	internal_eliminated_sequence	180486	181235	.	.	.	ID=MILORD.57.180486.181235;Name=MILORD.57.180486.181235;bounded_by_ta=TRUE;common_boundary=None;end=181235;ies_id=IESPGM.PTET51.1.57.170740;ies_left_dist=42;ies_min_dist=42;ies_right_dist=788;junction_seq=tagaatcacatgaggTAtttttcctacaaagg;read_names=J00121:27:H3GGKBBXX:5:2210:20943:48860;sequence=TACAGTTATTTGCTGTGTTCAAACACGTCATACAATTTGAATTATAGTCAAAATGTATAGGATTTTCGGATTCAGATACTTTTTTTAATCATTATAATTAACCCAATTTGAAATATCCATTTTTCGTTAAAATAGTTTTCCAAATGGGATTTAAAATCTAACTATTTATTTTATTCAAATAATTCACTAAAAGACTTTAATTTATTGAACAATTATAATAAAATCTTTTTGATTCCTAAATCAACATCTAGAGATACTTTAACAAATTCATATTGGTTGACAGTTCCAATATACAAATTTAATAGTGATTTTTCAATCTGTTTAAACGTTATTCTGTTCCTTAAATTCATAATCCAAGTTCAAATTATAGTTGATATTTTAACGAATAGGTGTGTAAGATACGTAATTTAAATTATTAATCCATTATCTTTTAAGCTGTTTAAAACACAATATTTTCTGAAAAAAATCAAAAATTATTTTGCAGCTTTGAAACAAAAACAATGACATATTATATAGTGCATAATTAATAAATTAGATAAATAATTCTTCATTTCGAAAAATATTTTCTATATTTATTTTTAGAATGAAGATTAACAATCATAAATATTTTTAGTTGATTAATATAATATATGATTTTTATAAACAATAAATAATTTGGATTATGAATTTACAATTTCTAATATAAATTATAGATAAAAAGAGGATTTGGTTAATTGTCAAAAATAATCAGAGTAATATAAAGCTCAACTG;start=180486;subtype=OVERLAPPING;support_ref=51;support_variant=1;type=ALTERNATIVE;
scaffold51_57_with_IES	MILORD	internal_eliminated_sequence	180528	182005	.	.	.	ID=MILORD.57.180528.182005;Name=MILORD.57.180528.182005;bounded_by_ta=TRUE;common_boundary=LEFT;end=182005;ies_id=IESPGM.PTET51.1.57.170740;ies_left_dist=0;ies_min_dist=0;ies_right_dist=18;junction_seq=tcatacaatttgaatTAatataaatttcaact;read_names=J00121:27:H3GGKBBXX:5:1224:23277:7996;sequence=TATAGTCAAAATGTATAGGATTTTCGGATTCAGATACTTTTTTTAATCATTATAATTAACCCAATTTGAAATATCCATTTTTCGTTAAAATAGTTTTCCAAATGGGATTTAAAATCTAACTATTTATTTTATTCAAATAATTCACTAAAAGACTTTAATTTATTGAACAATTATAATAAAATCTTTTTGATTCCTAAATCAACATCTAGAGATACTTTAACAAATTCATATTGGTTGACAGTTCCAATATACAAATTTAATAGTGATTTTTCAATCTGTTTAAACGTTATTCTGTTCCTTAAATTCATAATCCAAGTTCAAATTATAGTTGATATTTTAACGAATAGGTGTGTAAGATACGTAATTTAAATTATTAATCCATTATCTTTTAAGCTGTTTAAAACACAATATTTTCTGAAAAAAATCAAAAATTATTTTGCAGCTTTGAAACAAAAACAATGACATATTATATAGTGCATAATTAATAAATTAGATAAATAATTCTTCATTTCGAAAAATATTTTCTATATTTATTTTTAGAATGAAGATTAACAATCATAAATATTTTTAGTTGATTAATATAATATATGATTTTTATAAACAATAAATAATTTGGATTATGAATTTACAATTTCTAATATAAATTATAGATAAAAAGAGGATTTGGTTAATTGTCAAAAATAATCAGAGTAATATAAAGCTCAACTGTATTTTTCCTACAAAGGTTTAGGATATATTTATTAATCACTATAGCTTCCTTTTAACTTACTTACTATAATAAGGTTCGTTTTGATTTCTATATTGAATTGAGACAAATTATATCCTATTCAATAACATTTTGAATGTCAGATTTACATATTAGATCCTATAAAATTAATTCTCTTGATTGAATTTGATTTATTAATTTTTAGTATTCATACCCAAATAGACTTTCACAACTATTTGGAATTTCAGATTCAATTAGAAGATTTTCAATTTTTGCATAGATGGATATCACTAATTTCTTACATCTATATATAATTATGTACAATAATTGAAGAAATTTTCATCATTTTGTTTAATAATCTCATAATCTTAAAAACATCTATTTAATAAATGGATAGGAAGAAAGTCAATAATATTAATTATATCAAGAAATTTAGACAAAATGTTGGAGGAAACAAAAAATAGACTAATGCTAGCGAGAAATTACACAAGATTCAAAATATATATAAAAAAAGTTATTAAAATACAATGTCTTTATTTAATTAAATCAAAAGGGATAAATTCTTACACATTTAATGGAAGTAGCTTTCTCTCAATTATATTTATAATGATTTCCATTCTACAAAAAAATTTTAAAATCTACAAATCAATTTATGTTATGTAACAAATTAAACATGATGGAAAACGTAATAAATGGAATTTAACAATAATTGTCAAAAAACATAGTTTAAAGTATAATTAAAGAATGAAATCTACTGAATGAAAACTGAGAA;start=180528;subtype=PARTIAL_INTERNAL;support_ref=40;support_variant=1;type=ALTERNATIVE;
scaffold51_57_with_IES	MILORD	internal_eliminated_sequence	180528	182023	.	.	.	ID=MILORD.57.180528.182023;Name=MILORD.57.180528.182023;bounded_by_ta=TRUE;common_boundary=Both;end=182023;ies_id=IESPGM.PTET51.1.57.170740;ies_left_dist=0;ies_min_dist=0;ies_right_dist=0;junction_seq=tcatacaatttgaatTAcattctaaacaaagc;read_names=J00121:27:H3GGKBBXX:5:2206:22282:23434,J00121:27:H3GGKBBXX:5:2217:30614:14871,J00121:27:H3GGKBBXX:5:2101:13453:7117,J00121:27:H3GGKBBXX:5:1119:1732:17544,J00121:27:H3GGKBBXX:5:2108:25631:3459,J00121:27:H3GGKBBXX:5:2223:4564:18863,J00121:27:H3GGKBBXX:5:2228:25560:36780,J00121:27:H3GGKBBXX:5:2225:15371:42302,J00121:27:H3GGKBBXX:5:1120:29417:48034,J00121:27:H3GGKBBXX:5:1121:17452:41335,J00121:27:H3GGKBBXX:5:1222:7852:42952,J00121:27:H3GGKBBXX:5:1107:9993:27637,J00121:27:H3GGKBBXX:5:2213:30299:18335,J00121:27:H3GGKBBXX:5:2201:4432:46416,J00121:27:H3GGKBBXX:5:2209:19948:41757;sequence=TATAGTCAAAATGTATAGGATTTTCGGATTCAGATACTTTTTTTAATCATTATAATTAACCCAATTTGAAATATCCATTTTTCGTTAAAATAGTTTTCCAAATGGGATTTAAAATCTAACTATTTATTTTATTCAAATAATTCACTAAAAGACTTTAATTTATTGAACAATTATAATAAAATCTTTTTGATTCCTAAATCAACATCTAGAGATACTTTAACAAATTCATATTGGTTGACAGTTCCAATATACAAATTTAATAGTGATTTTTCAATCTGTTTAAACGTTATTCTGTTCCTTAAATTCATAATCCAAGTTCAAATTATAGTTGATATTTTAACGAATAGGTGTGTAAGATACGTAATTTAAATTATTAATCCATTATCTTTTAAGCTGTTTAAAACACAATATTTTCTGAAAAAAATCAAAAATTATTTTGCAGCTTTGAAACAAAAACAATGACATATTATATAGTGCATAATTAATAAATTAGATAAATAATTCTTCATTTCGAAAAATATTTTCTATATTTATTTTTAGAATGAAGATTAACAATCATAAATATTTTTAGTTGATTAATATAATATATGATTTTTATAAACAATAAATAATTTGGATTATGAATTTACAATTTCTAATATAAATTATAGATAAAAAGAGGATTTGGTTAATTGTCAAAAATAATCAGAGTAATATAAAGCTCAACTGTATTTTTCCTACAAAGGTTTAGGATATATTTATTAATCACTATAGCTTCCTTTTAACTTACTTACTATAATAAGGTTCGTTTTGATTTCTATATTGAATTGAGACAAATTATATCCTATTCAATAACATTTTGAATGTCAGATTTACATATTAGATCCTATAAAATTAATTCTCTTGATTGAATTTGATTTATTAATTTTTAGTATTCATACCCAAATAGACTTTCACAACTATTTGGAATTTCAGATTCAATTAGAAGATTTTCAATTTTTGCATAGATGGATATCACTAATTTCTTACATCTATATATAATTATGTACAATAATTGAAGAAATTTTCATCATTTTGTTTAATAATCTCATAATCTTAAAAACATCTATTTAATAAATGGATAGGAAGAAAGTCAATAATATTAATTATATCAAGAAATTTAGACAAAATGTTGGAGGAAACAAAAAATAGACTAATGCTAGCGAGAAATTACACAAGATTCAAAATATATATAAAAAAAGTTATTAAAATACAATGTCTTTATTTAATTAAATCAAAAGGGATAAATTCTTACACATTTAATGGAAGTAGCTTTCTCTCAATTATATTTATAATGATTTCCATTCTACAAAAAAATTTTAAAATCTACAAATCAATTTATGTTATGTAACAAATTAAACATGATGGAAAACGTAATAAATGGAATTTAACAATAATTGTCAAAAAACATAGTTTAAAGTATAATTAAAGAATGAAATCTACTGAATGAAAACTGAGAATAATATAAATTTCAACTA;start=180528;subtype=IES;support_ref=80;support_variant=15;type=IES;
scaffold51_57_with_IES	MILORD	internal_eliminated_sequence	180541	182023	.	.	.	ID=MILORD.57.180541.182023;Name=MILORD.57.180541.182023;bounded_by_ta=TRUE;common_boundary=RIGHT;end=182023;ies_id=IESPGM.PTET51.1.57.170740;ies_left_dist=-13;ies_min_dist=0;ies_right_dist=0;junction_seq=attatagtcaaaatgTAcattctaaacaaagc;read_names=J00121:27:H3GGKBBXX:5:1213:16417:35356;sequence=TATAGGATTTTCGGATTCAGATACTTTTTTTAATCATTATAATTAACCCAATTTGAAATATCCATTTTTCGTTAAAATAGTTTTCCAAATGGGATTTAAAATCTAACTATTTATTTTATTCAAATAATTCACTAAAAGACTTTAATTTATTGAACAATTATAATAAAATCTTTTTGATTCCTAAATCAACATCTAGAGATACTTTAACAAATTCATATTGGTTGACAGTTCCAATATACAAATTTAATAGTGATTTTTCAATCTGTTTAAACGTTATTCTGTTCCTTAAATTCATAATCCAAGTTCAAATTATAGTTGATATTTTAACGAATAGGTGTGTAAGATACGTAATTTAAATTATTAATCCATTATCTTTTAAGCTGTTTAAAACACAATATTTTCTGAAAAAAATCAAAAATTATTTTGCAGCTTTGAAACAAAAACAATGACATATTATATAGTGCATAATTAATAAATTAGATAAATAATTCTTCATTTCGAAAAATATTTTCTATATTTATTTTTAGAATGAAGATTAACAATCATAAATATTTTTAGTTGATTAATATAATATATGATTTTTATAAACAATAAATAATTTGGATTATGAATTTACAATTTCTAATATAAATTATAGATAAAAAGAGGATTTGGTTAATTGTCAAAAATAATCAGAGTAATATAAAGCTCAACTGTATTTTTCCTACAAAGGTTTAGGATATATTTATTAATCACTATAGCTTCCTTTTAACTTACTTACTATAATAAGGTTCGTTTTGATTTCTATATTGAATTGAGACAAATTATATCCTATTCAATAACATTTTGAATGTCAGATTTACATATTAGATCCTATAAAATTAATTCTCTTGATTGAATTTGATTTATTAATTTTTAGTATTCATACCCAAATAGACTTTCACAACTATTTGGAATTTCAGATTCAATTAGAAGATTTTCAATTTTTGCATAGATGGATATCACTAATTTCTTACATCTATATATAATTATGTACAATAATTGAAGAAATTTTCATCATTTTGTTTAATAATCTCATAATCTTAAAAACATCTATTTAATAAATGGATAGGAAGAAAGTCAATAATATTAATTATATCAAGAAATTTAGACAAAATGTTGGAGGAAACAAAAAATAGACTAATGCTAGCGAGAAATTACACAAGATTCAAAATATATATAAAAAAAGTTATTAAAATACAATGTCTTTATTTAATTAAATCAAAAGGGATAAATTCTTACACATTTAATGGAAGTAGCTTTCTCTCAATTATATTTATAATGATTTCCATTCTACAAAAAAATTTTAAAATCTACAAATCAATTTATGTTATGTAACAAATTAAACATGATGGAAAACGTAATAAATGGAATTTAACAATAATTGTCAAAAAACATAGTTTAAAGTATAATTAAAGAATGAAATCTACTGAATGAAAACTGAGAATAATATAAATTTCAACTA;start=180541;subtype=PARTIAL_INTERNAL;support_ref=39;support_variant=1;type=ALTERNATIVE;
scaffold51_57_with_IES	MILORD	internal_eliminated_sequence	180997	181054	.	.	.	ID=MILORD.57.180997.181054;Name=MILORD.57.180997.181054;bounded_by_ta=TRUE;common_boundary=None;end=181054;ies_id=IESPGM.PTET51.1.57.170740;ies_left_dist=-469;ies_min_dist=469;ies_right_dist=969;junction_seq=aacaatgacatattaTAtttatttttagaatg;read_names=J00121:27:H3GGKBBXX:5:2119:10500:29255;sequence=TATAGTGCATAATTAATAAATTAGATAAATAATTCTTCATTTCGAAAAATATTTTCTA;start=180997;subtype=INTERNAL;support_ref=57;support_variant=1;type=ALTERNATIVE;
scaffold51_57_with_IES	MILORD	internal_eliminated_sequence	180997	182023	.	.	.	ID=MILORD.57.180997.182023;Name=MILORD.57.180997.182023;bounded_by_ta=TRUE;common_boundary=RIGHT;end=182023;ies_id=IESPGM.PTET51.1.57.170740;ies_left_dist=-469;ies_min_dist=0;ies_right_dist=0;junction_seq=aacaatgacatattaTAcattctaaacaaagc;read_names=J00121:27:H3GGKBBXX:5:2113:2991:31716;sequence=TATAGTGCATAATTAATAAATTAGATAAATAATTCTTCATTTCGAAAAATATTTTCTATATTTATTTTTAGAATGAAGATTAACAATCATAAATATTTTTAGTTGATTAATATAATATATGATTTTTATAAACAATAAATAATTTGGATTATGAATTTACAATTTCTAATATAAATTATAGATAAAAAGAGGATTTGGTTAATTGTCAAAAATAATCAGAGTAATATAAAGCTCAACTGTATTTTTCCTACAAAGGTTTAGGATATATTTATTAATCACTATAGCTTCCTTTTAACTTACTTACTATAATAAGGTTCGTTTTGATTTCTATATTGAATTGAGACAAATTATATCCTATTCAATAACATTTTGAATGTCAGATTTACATATTAGATCCTATAAAATTAATTCTCTTGATTGAATTTGATTTATTAATTTTTAGTATTCATACCCAAATAGACTTTCACAACTATTTGGAATTTCAGATTCAATTAGAAGATTTTCAATTTTTGCATAGATGGATATCACTAATTTCTTACATCTATATATAATTATGTACAATAATTGAAGAAATTTTCATCATTTTGTTTAATAATCTCATAATCTTAAAAACATCTATTTAATAAATGGATAGGAAGAAAGTCAATAATATTAATTATATCAAGAAATTTAGACAAAATGTTGGAGGAAACAAAAAATAGACTAATGCTAGCGAGAAATTACACAAGATTCAAAATATATATAAAAAAAGTTATTAAAATACAATGTCTTTATTTAATTAAATCAAAAGGGATAAATTCTTACACATTTAATGGAAGTAGCTTTCTCTCAATTATATTTATAATGATTTCCATTCTACAAAAAAATTTTAAAATCTACAAATCAATTTATGTTATGTAACAAATTAAACATGATGGAAAACGTAATAAATGGAATTTAACAATAATTGTCAAAAAACATAGTTTAAAGTATAATTAAAGAATGAAATCTACTGAATGAAAACTGAGAATAATATAAATTTCAACTA;start=180997;subtype=PARTIAL_INTERNAL;support_ref=57;support_variant=1;type=ALTERNATIVE;
scaffold51_57_with_IES	MILORD	internal_eliminated_sequence	181276	181305	.	.	.	ID=MILORD.57.181276.181305;Name=MILORD.57.181276.181305;bounded_by_ta=TRUE;common_boundary=None;end=181305;ies_id=IESPGM.PTET51.1.57.170740;ies_left_dist=-748;ies_min_dist=718;ies_right_dist=718;junction_seq=atatttattaatcacTAaggttcgttttgatt;read_names=J00121:27:H3GGKBBXX:5:2102:16701:29272;sequence=TATAGCTTCCTTTTAACTTACTTACTATAA;start=181276;subtype=INTERNAL;support_ref=48;support_variant=1;type=ALTERNATIVE;
scaffold51_57_with_IES	MILORD	internal_eliminated_sequence	181276	181302	.	.	.	ID=MILORD.57.181276.181302;Name=MILORD.57.181276.181302;bounded_by_ta=TRUE;common_boundary=None;end=181302;ies_id=IESPGM.PTET51.1.57.170740;ies_left_dist=-748;ies_min_dist=721;ies_right_dist=721;junction_seq=atatttattaatcacTAataaggttcgttttg;read_names=J00121:27:H3GGKBBXX:5:1120:20517:28920;sequence=TATAGCTTCCTTTTAACTTACTTACTA;start=181276;subtype=INTERNAL;support_ref=48;support_variant=1;type=ALTERNATIVE;
scaffold51_57_with_IES	MILORD	internal_eliminated_sequence	182576	182651	.	.	.	ID=MILORD.57.182576.182651;Name=MILORD.57.182576.182651;bounded_by_ta=TRUE;common_boundary=Both;end=182651;ies_id=IESPGM.PTET51.1.57.171292;ies_left_dist=0;ies_min_dist=0;ies_right_dist=0;junction_seq=ggtatcttaaactgtTAtcctgacaagaaata;read_names=J00121:27:H3GGKBBXX:5:1220:16285:34354,J00121:27:H3GGKBBXX:5:2121:25327:32121,J00121:27:H3GGKBBXX:5:1101:5294:2756,J00121:27:H3GGKBBXX:5:1205:19745:5394,J00121:27:H3GGKBBXX:5:2128:30299:42038,J00121:27:H3GGKBBXX:5:2224:31862:17913,J00121:27:H3GGKBBXX:5:1119:12236:17315,J00121:27:H3GGKBBXX:5:2216:19796:37835,J00121:27:H3GGKBBXX:5:1105:9019:7380,J00121:27:H3GGKBBXX:5:2220:23307:6818,J00121:27:H3GGKBBXX:5:1225:10642:6009,J00121:27:H3GGKBBXX:5:1222:17716:41194,J00121:27:H3GGKBBXX:5:2202:25022:32086,J00121:27:H3GGKBBXX:5:1211:28655:16366,J00121:27:H3GGKBBXX:5:2220:23084:6923,J00121:27:H3GGKBBXX:5:1211:5304:28516,J00121:27:H3GGKBBXX:5:2202:21410:45027,J00121:27:H3GGKBBXX:5:1123:26037:20164,J00121:27:H3GGKBBXX:5:1224:9100:31962,J00121:27:H3GGKBBXX:5:2225:3853:41440,J00121:27:H3GGKBBXX:5:2109:10653:14924,J00121:27:H3GGKBBXX:5:2223:13047:27971,J00121:27:H3GGKBBXX:5:1210:23165:16805,J00121:27:H3GGKBBXX:5:2201:8775:39699,J00121:27:H3GGKBBXX:5:2203:14570:30257,J00121:27:H3GGKBBXX:5:1126:20243:16524,J00121:27:H3GGKBBXX:5:2214:6137:28762,J00121:27:H3GGKBBXX:5:2122:4990:47243,J00121:27:H3GGKBBXX:5:1105:5396:30714,J00121:27:H3GGKBBXX:5:2207:12702:15522,J00121:27:H3GGKBBXX:5:2101:4980:21377,J00121:27:H3GGKBBXX:5:1106:11089:5798,J00121:27:H3GGKBBXX:5:1212:6532:2545;sequence=TACAATTAAATTGTAGAAACCTTTTAATATGTAGGCTTTAACTTTTTAGTTTATTAATAAACTGTCAATTTTTCTG;start=182576;subtype=IES;support_ref=138;support_variant=33;type=IES;
scaffold51_57_with_IES	MILORD	internal_eliminated_sequence	182940	182966	.	.	.	ID=MILORD.57.182940.182966;Name=MILORD.57.182940.182966;bounded_by_ta=TRUE;common_boundary=Both;end=182966;ies_id=IESPGM.PTET51.1.57.171580;ies_left_dist=0;ies_min_dist=0;ies_right_dist=0;junction_seq=cattatattcaaatgTActtatcatagctcct;read_names=J00121:27:H3GGKBBXX:5:1110:7172:38855,J00121:27:H3GGKBBXX:5:1223:29680:23698,J00121:27:H3GGKBBXX:5:1227:24830:5657,J00121:27:H3GGKBBXX:5:1125:29457:23030;sequence=TACAGTCTAATATTGATATAAATACAA;start=182940;subtype=IES;support_ref=40;support_variant=4;type=IES;
scaffold51_57_with_IES	MILORD	internal_eliminated_sequence	183009	183034	.	.	.	ID=MILORD.57.183009.183034;Name=MILORD.57.183009.183034;bounded_by_ta=TRUE;common_boundary=Both;end=183034;ies_id=IESPGM.PTET51.1.57.171622;ies_left_dist=0;ies_min_dist=0;ies_right_dist=0;junction_seq=taatacatttgcaagTAtttccaactaaatat;read_names=J00121:27:H3GGKBBXX:5:2112:30827:48227;sequence=TACAACAATTATTCTATATTCATCCA;start=183009;subtype=IES;support_ref=20;support_variant=1;type=IES;
scaffold51_57_with_IES	MILORD	internal_eliminated_sequence	183071	183097	.	.	.	ID=MILORD.57.183071.183097;Name=MILORD.57.183071.183097;bounded_by_ta=TRUE;common_boundary=Both;end=183097;ies_id=IESPGM.PTET51.1.57.171658;ies_left_dist=0;ies_min_dist=0;ies_right_dist=0;junction_seq=cgctataacatgatgTAcaatttgaggaatcc;read_names=J00121:27:H3GGKBBXX:5:1116:25195:30063;sequence=TATAAAAAAGTTAATGAAATTAGCCTC;start=183071;subtype=IES;support_ref=32;support_variant=1;type=IES;
scaffold51_57_with_IES	MILORD	internal_eliminated_sequence	183127	183171	.	.	.	ID=MILORD.57.183127.183171;Name=MILORD.57.183127.183171;bounded_by_ta=TRUE;common_boundary=Both;end=183171;ies_id=IESPGM.PTET51.1.57.171687;ies_left_dist=0;ies_min_dist=0;ies_right_dist=0;junction_seq=tcctaaacacattcaTAacagaatgctctaca;read_names=J00121:27:H3GGKBBXX:5:1211:16051:29940,J00121:27:H3GGKBBXX:5:1211:16092:30151;sequence=TATATATGATTTTCTTATTTTAATTTTAATTTTAAATAACAATTA;start=183127;subtype=IES;support_ref=38;support_variant=2;type=IES;
scaffold51_57_with_IES	MILORD	internal_eliminated_sequence	183127	183162	.	.	.	ID=MILORD.57.183127.183162;Name=MILORD.57.183127.183162;bounded_by_ta=TRUE;common_boundary=LEFT;end=183162;ies_id=IESPGM.PTET51.1.57.171687;ies_left_dist=0;ies_min_dist=0;ies_right_dist=9;junction_seq=tcctaaacacattcaTAacaattataacagaa;read_names=J00121:27:H3GGKBBXX:5:1225:28787:48526;sequence=TATATATGATTTTCTTATTTTAATTTTAATTTTAAA;start=183127;subtype=PARTIAL_INTERNAL;support_ref=38;support_variant=1;type=ALTERNATIVE;
scaffold51_57_with_IES	MILORD	internal_eliminated_sequence	183129	183171	.	.	.	ID=MILORD.57.183129.183171;Name=MILORD.57.183129.183171;bounded_by_ta=TRUE;common_boundary=RIGHT;end=183171;ies_id=IESPGM.PTET51.1.57.171687;ies_left_dist=-2;ies_min_dist=0;ies_right_dist=0;junction_seq=ctaaacacattcataTAacagaatgctctaca;read_names=J00121:27:H3GGKBBXX:5:1124:28442:6888;sequence=TATATGATTTTCTTATTTTAATTTTAATTTTAAATAACAATTA;start=183129;subtype=PARTIAL_INTERNAL;support_ref=37;support_variant=1;type=ALTERNATIVE;
scaffold51_57_with_IES	MILORD	internal_eliminated_sequence	183793	184010	.	.	.	ID=MILORD.57.183793.184010;Name=MILORD.57.183793.184010;bounded_by_ta=TRUE;common_boundary=Both;end=184010;ies_id=IESPGM.PTET51.1.57.172308;ies_left_dist=0;ies_min_dist=0;ies_right_dist=0;junction_seq=gatgataaatcagacTAcctatattgtgtgtc;read_names=J00121:27:H3GGKBBXX:5:1106:4929:23610;sequence=TATTACTAATGAAAGTTGGATTCTATTTAAAAATTGCTTAATTTTATATTATTTAACCAAATTTTGGATATCCATTCATTTTATAAAGTATAAAAAATAATAGAATTAGATTCCAATAATTAAAACTTAGTTTAAATATATTAATGATATAATAAAAATGGTTTTTAAATTTCTTCATTATCAAGAATAATAACTCAGATATTTTAATGCACTCATAA;start=183793;subtype=IES;support_ref=64;support_variant=1;type=IES;
scaffold51_57_with_IES	MILORD	internal_eliminated_sequence	185340	185365	.	.	.	ID=MILORD.57.185340.185365;Name=MILORD.57.185340.185365;bounded_by_ta=TRUE;common_boundary=Both;end=185365;ies_id=IESPGM.PTET51.1.57.173611;ies_left_dist=0;ies_min_dist=0;ies_right_dist=0;junction_seq=ataaagtacatgttgTAtaataatatatttat;read_names=J00121:27:H3GGKBBXX:5:2217:18436:32279;sequence=TATTTTAAAATTAGCTAATTTTACTA;start=185340;subtype=IES;support_ref=16;support_variant=1;type=IES;
scaffold51_57_with_IES	MILORD	internal_eliminated_sequence	185413	185438	.	.	.	ID=MILORD.57.185413.185438;Name=MILORD.57.185413.185438;bounded_by_ta=TRUE;common_boundary=Both;end=185438;ies_id=IESPGM.PTET51.1.57.173658;ies_left_dist=0;ies_min_dist=0;ies_right_dist=0;junction_seq=ttaattaacattgatTAacttgagaagccgca;read_names=J00121:27:H3GGKBBXX:5:2217:12753:9491,J00121:27:H3GGKBBXX:5:2117:29508:19601,J00121:27:H3GGKBBXX:5:1119:4696:31892;sequence=TATAGTAAAATCATTTAATTAAAATG;start=185413;subtype=IES;support_ref=13;support_variant=3;type=IES;
scaffold51_57_with_IES	MILORD	internal_eliminated_sequence	186199	189676	.	.	.	ID=MILORD.57.186199.189676;Name=MILORD.57.186199.189676;bounded_by_ta=TRUE;common_boundary=Both;end=189676;ies_id=IESPGM.PTET51.1.57.174418;ies_left_dist=0;ies_min_dist=0;ies_right_dist=0;junction_seq=ggcataaatgttatgTAccatttacctctatt;read_names=J00121:27:H3GGKBBXX:5:1226:26636:42372,J00121:27:H3GGKBBXX:5:2215:29457:44482,J00121:27:H3GGKBBXX:5:2227:15280:18792,J00121:27:H3GGKBBXX:5:1210:18771:36270,J00121:27:H3GGKBBXX:5:2118:19847:48896;sequence=TATTATCAAAGAAAATAGTAAAGTGGTTTCTTTATAGATGAATTTTTAGAAATGGTTTAATAACACACATATAATTTCTCTATCATCTATAATTACGGAGGGAATCATTTAACTATTATTAAATTTTTCCTTAGCCTAGGTTTTAAAAGATTTAAAATTTTTTTTACATAAAGTTAATTTTAATAAAGTAAACATATCCATCCTCAGGTTTTAGTTCCTTTGATTTCTCTATTAATTATTCAATAGTTAAGTCTTAATAATTTTCCTTTACTTCTATCATTCCATTTGACTCTTATAATCATCGCTAAGGGCTTGTGGTCAGACACTTCATTTCCATTGCTTCTTATAAAATCCGTTTTTATTTTCTGATAGTTTCTGACTCCCTTATTTATAAATATAAAATCAATTTTTGAACCATTTTCCAATTTTTTATTCTTCCATTCTAGTTTTGAGTTTTTTCTTTTTCTTGTAATGAAATCCGACAGGATATCAAATCTATTCAAATCTCTTCTTGGTTTTGAGTTCAGATCTGCTCCACATATAGAAATTTGGTCTTGTATCTTTTTGAGCAATATTCGATATTCTCCTTTAATTTCTGTCTAATGGATATTCCCAATCAGAATTTAACAGTTTCCAATCCATATATCAATCAACAATGAGTTCTAAGTTTCCAATCCTCTCTTCTTTTCCCTTGAATAGATGGTTTCGTTCCTATCATTAGTTGTTTATCCTTTCTATCCTTCGTGTACCACCTATATCTCAGTGTTCTCTTTAGATTCCTAATATTCTTATTTCCTTCCTATATTATCCAAATATGGGCATTTAAGTCTAAAAATTCTTTTCTTATGGAGTATAAGTTGGCATTATGGATGTTTCAACTAATGACACACAATACAACATCCTCCTTCGGACATCTAGGTCCGACCGGGTTTCTTTCTGAGGCCCCTTGTATAAATCTCACTTTCTTTTCCCATTCTTTTTCATTGTTCTGTTTATGTCATTGTGTCTACTCTATCTCAGTCCATCAGACAGCAGGATAGGCTCAGGAGGCAAGTTCACGAGACACCCAATTGATGACATCACAATGAAATCTTTTTAATTTATTTTGTATCTTAACCATAAATTAATCTACAAAAATTATGGAATTTTTTATTCAAAAAAAAAAAATTATAAAATATAATAAAAAAGACTGAGTAAAACACAATAGGGATTTGAATAGATTGAAAAATAATTAGCTTAATTACTTACTCATGCAATAATAATTGATGTGAACATTATGATTGATTGTTAGATATCGCATCCAAAAGAAACAAAGTCTTTAATCTCCTACCTTCTTCCTCACATGAATTTCTGAATGGTTGAACTAAATTTAGCCTCTAAATTTCGCACATCAAATATCTTCTCAATTTTTTCTTACCAATTTGTCTAGTTCACCAAATAGGTGATCCATAATGTGATTGAAAGTCATATTTTATTTTTTCTTATGTGTTGTACATCCCCTCCAATTGTGTTTGCAATGTTCAAAGAATCCTTACCTTAGAATTCTTCTAATCGTCTAAGGTTAAATCCTTCTTTCTAAAATCCTCTTCATTTATTCATTAACTAATTTTTCTAAACCCTCTGATTAAACTAGTCTAGAGATGAATTTCTATTTCATATCCTTTGCTTCTCTCAAAGAATTCTTTTAGCATTAATTCAAAGGTATACCTAACTTCTTCGTCAAATTCAGGTATAACCAGGTTAACATTTTGATGATACATCCAAAGGAAATAATTGTAAAGTTATACTTTTTGAAGCCACGTAAGACCCTCCGGGCAAATCAAAAAAACTAAGAAATAAATAGAGCTAATTAGAGTTATCTTCTGATGTATCCATTCTCCTTGAAGTCAAATTCAAGCCATCCCACTATACCATCAATGATGAATTTCTGGAAGCTTCTATTTAATCCCAAGACTCTCCAAAAAAAGCTTCTTTTGATAATTTGCCATTAAATCACTGCATAATTATGATATCGGATATTAGATAGTACATAAAGGCCACAATTTAATCAATAATCTAAAGGGAACGATTTTGCTAATCATCCTATGCATAGCCGCCTTTTATGCACATCGTCAGTATAATCTAATATTTCCCTTTCGTTGAGCATTTTCTTCTTCTTTCTCTATTTCTAGGGGGATCGATCAGCCTCTTCCCTGATTAACAATCGGGTGTGACGGATTACATAGTCGAATAATATATGAACAAAAATGGGTTCAGAGCTGAACCTTGTTATACCCCCGATTGCTTAACTTAACCTTTTCTTTGGTGACAGGGTCAAAGATATATAAAGATTATTGTAGACATTGAATAAGAAATATAGTTTAGGTATGATGATAAAATTATCCACTCTTAACAAATTGTAGTATTGTAGCCATCAGACAAGTCGAAGTAGACAAAGTACTTTTTTCCTCCTTCGTTTTCATCCTTGAGAGAATTTTCCCTATTTAGACCTGAGTTCCCAGTTTTTGGGTGAAGCCAACTTAAAATGGGTCTATATATTGATTGTTTATTTCCTTGAAGGTCTTCATATATGTCCACTCCAAATATTTTACTAGATGTCTCTAAACCATTATGGGCCTCATCCACTCTTGCTTTTCTTGACGTACCTTTATTCATGGGATCAGCAATTACGCCAGGTTAAATTCGTTAGCTTTCCAAGCATCCAAGTTGTATACGCCACCGTCTATATATTTGTTTTTCGTCATACAACCTTTTCATTGGCAGCTTAACTGCTGTAAGATGAATGAAGTCATACGAGATAGGCTTATTATACCATTAGGTATAATCATCTTCGCGATACATTAAGTCTCCAATCTTGAAACTCTCGAGTTTCTCTTTTTCATCTTAATACGCAACTTCAATTCTCCACCTGTTGCCCCATCGTCTCTCCAAATGTTCTTCTTTGGTAAATAGTGTAGATGTTTATTACATATTTCAATGCAGAGGTGAGCAATCATCTTGTAGATGGTTATGTATTCAACTCCATCTCCTGTGTTTTAAATGTTTACAACTTCACCTTCCTTCTCGGCCCAAATTTAGGTATCACCAAAAATTTATGAAAATTAAATGTTTTTTACTCATTTAATTTAAAATGCAATTATATTACTTGTATGAAAAAATCAATGATGAAATATTCCAATAATTTACTATGTCTCTTTACATAAACTTTTCTTAAAGCACAGGGGTATTGTATGATAAAAACATATTTGAAGTTTAAATCAAAGTATAAACTATCTACAATAAATTTGTTCAAAAGTATTTCCCTTATTCCAAATAATTTTTGCAAGTAGCTTTCAACTAAAATTTAGTATATTTCTATATCACTATTGAATTTCTTAGAAAAATTATTTTTATAATGGAGGAATTGATATAATTATTTTTGCATGTTATGATAATTGATTAGATTTGATATGAAAGATTAGAAAATTTACAACAACAA;start=186199;subtype=IES;support_ref=17;support_variant=5;type=IES;
scaffold51_57_with_IES	MILORD	internal_eliminated_sequence	189851	189876	.	.	.	ID=MILORD.57.189851.189876;Name=MILORD.57.189851.189876;bounded_by_ta=TRUE;common_boundary=Both;end=189876;ies_id=IESPGM.PTET51.1.57.174592;ies_left_dist=0;ies_min_dist=0;ies_right_dist=0;junction_seq=tagttccatgcatttTAatctctccacccaac;read_names=J00121:27:H3GGKBBXX:5:2113:30766:4198,J00121:27:H3GGKBBXX:5:2101:3194:4919,J00121:27:H3GGKBBXX:5:1123:16620:3319,J00121:27:H3GGKBBXX:5:2218:27681:27830,J00121:27:H3GGKBBXX:5:2104:20364:30626,J00121:27:H3GGKBBXX:5:2107:32623:6325,J00121:27:H3GGKBBXX:5:2208:29072:3125,J00121:27:H3GGKBBXX:5:1214:22191:20428,J00121:27:H3GGKBBXX:5:2210:4533:31857;sequence=TATAATCTAAATTAATCATTCTTCTA;start=189851;subtype=IES;support_ref=1;support_variant=9;type=IES;
scaffold51_57_with_IES	MILORD	internal_eliminated_sequence	190690	190717	.	.	.	ID=MILORD.57.190690.190717;Name=MILORD.57.190690.190717;bounded_by_ta=TRUE;common_boundary=Both;end=190717;ies_id=IESPGM.PTET51.1.57.175405;ies_left_dist=0;ies_min_dist=0;ies_right_dist=0;junction_seq=tggcattagtagcagTAgcagaagttcattta;read_names=J00121:27:H3GGKBBXX:5:2218:9810:33826,J00121:27:H3GGKBBXX:5:2226:18243:8559,J00121:27:H3GGKBBXX:5:2223:28371:3213,J00121:27:H3GGKBBXX:5:1227:20953:1050,J00121:27:H3GGKBBXX:5:1116:10683:9280,J00121:27:H3GGKBBXX:5:2104:12225:44412,J00121:27:H3GGKBBXX:5:1105:27915:19408,J00121:27:H3GGKBBXX:5:1106:4229:40332,J00121:27:H3GGKBBXX:5:2227:9059:33545,J00121:27:H3GGKBBXX:5:2216:21673:5112,J00121:27:H3GGKBBXX:5:2101:24241:9350,J00121:27:H3GGKBBXX:5:1121:26778:11776,J00121:27:H3GGKBBXX:5:2226:26819:9596,J00121:27:H3GGKBBXX:5:2106:6614:6941,J00121:27:H3GGKBBXX:5:2103:17807:47717,J00121:27:H3GGKBBXX:5:1115:5720:14221;sequence=TATTGTCGATTAAGTAACTATGTAAATT;start=190690;subtype=IES;support_ref=0;support_variant=16;type=IES;
scaffold51_57_with_IES	MILORD	internal_eliminated_sequence	190977	191011	.	.	.	ID=MILORD.57.190977.191011;Name=MILORD.57.190977.191011;bounded_by_ta=TRUE;common_boundary=LEFT;end=191011;ies_id=IESPGM.PTET51.1.57.175664;ies_left_dist=0;ies_min_dist=0;ies_right_dist=-7;junction_seq=atccatgtagttgcgTAcatgtcgggttacaa;read_names=J00121:27:H3GGKBBXX:5:1216:6005:49036;sequence=TATAGTTGAATACATGACTATTTGATGATACTTAA;start=190977;subtype=PARTIAL_EXTERNAL;support_ref=0;support_variant=1;type=ALTERNATIVE;
scaffold51_57_with_IES	MILORD	internal_eliminated_sequence	190977	191008	.	.	.	ID=MILORD.57.190977.191008;Name=MILORD.57.190977.191008;bounded_by_ta=TRUE;common_boundary=LEFT;end=191008;ies_id=IESPGM.PTET51.1.57.175664;ies_left_dist=0;ies_min_dist=0;ies_right_dist=-4;junction_seq=atccatgtagttgcgTAatacatgtcgggtta;read_names=J00121:27:H3GGKBBXX:5:1215:24099:47577;sequence=TATAGTTGAATACATGACTATTTGATGATACT;start=190977;subtype=PARTIAL_EXTERNAL;support_ref=0;support_variant=1;type=ALTERNATIVE;
scaffold51_57_with_IES	MILORD	internal_eliminated_sequence	190977	191004	.	.	.	ID=MILORD.57.190977.191004;Name=MILORD.57.190977.191004;bounded_by_ta=TRUE;common_boundary=Both;end=191004;ies_id=IESPGM.PTET51.1.57.175664;ies_left_dist=0;ies_min_dist=0;ies_right_dist=0;junction_seq=atccatgtagttgcgTActtaatacatgtcgg;read_names=J00121:27:H3GGKBBXX:5:1201:7953:46399,J00121:27:H3GGKBBXX:5:1126:19715:12023,J00121:27:H3GGKBBXX:5:2117:16914:12445,J00121:27:H3GGKBBXX:5:1124:25236:11495,J00121:27:H3GGKBBXX:5:1228:8623:41581,J00121:27:H3GGKBBXX:5:1106:16772:35514,J00121:27:H3GGKBBXX:5:2118:18862:46592,J00121:27:H3GGKBBXX:5:2115:31142:37308,J00121:27:H3GGKBBXX:5:2224:26342:28815,J00121:27:H3GGKBBXX:5:1219:14671:40209,J00121:27:H3GGKBBXX:5:1127:19410:26934,J00121:27:H3GGKBBXX:5:1215:27915:23206,J00121:27:H3GGKBBXX:5:1108:20517:11055,J00121:27:H3GGKBBXX:5:1118:12733:45045,J00121:27:H3GGKBBXX:5:2214:12023:41423,J00121:27:H3GGKBBXX:5:1101:24383:33088,J00121:27:H3GGKBBXX:5:1208:8095:39471,J00121:27:H3GGKBBXX:5:1108:15057:39576,J00121:27:H3GGKBBXX:5:1102:28189:28780,J00121:27:H3GGKBBXX:5:2208:10724:22151,J00121:27:H3GGKBBXX:5:1208:7852:38697,J00121:27:H3GGKBBXX:5:1221:20872:45045,J00121:27:H3GGKBBXX:5:2116:5122:27320,J00121:27:H3GGKBBXX:5:1101:24424:33053,J00121:27:H3GGKBBXX:5:2221:28869:48245,J00121:27:H3GGKBBXX:5:2219:19542:27057,J00121:27:H3GGKBBXX:5:1123:5436:19214;sequence=TATAGTTGAATACATGACTATTTGATGA;start=190977;subtype=IES;support_ref=0;support_variant=27;type=IES;
scaffold51_57_with_IES	MILORD	internal_eliminated_sequence	192794	192838	.	.	.	ID=MILORD.57.192794.192838;Name=MILORD.57.192794.192838;bounded_by_ta=TRUE;common_boundary=None;end=192838;ies_id=IESPGM.PTET51.1.57.175664;ies_left_dist=-1817;ies_min_dist=1817;ies_right_dist=-1834;junction_seq=gctattgatttaatcTAttctttttgataatc;read_names=J00121:27:H3GGKBBXX:5:1220:14093:25843,J00121:27:H3GGKBBXX:5:1114:2006:31347;sequence=TATAATTTAATTAACTTTATTCCAATAAATTTTTAAAATTAATTA;start=192794;subtype=MAC;support_ref=148;support_variant=2;type=CRYPTIC;
scaffold51_57_with_IES	MILORD	internal_eliminated_sequence	192837	194582	.	.	.	ID=MILORD.57.192837.194582;Name=MILORD.57.192837.194582;bounded_by_ta=TRUE;common_boundary=None;end=194582;ies_id=IESPGM.PTET51.1.57.175664;ies_left_dist=-1860;ies_min_dist=1860;ies_right_dist=-3578;junction_seq=atttttaaaattaatTAtatataatttattta;read_names=J00121:27:H3GGKBBXX:5:1124:31426:24999;sequence=TATATTCTTTTTGATAATCAAATAAGTGTTATCAATATTAAGTCTAAATTAGGTGATAATATTTAAACCACATAAACGTCTGAATGAGCACAATAATTGAGCCAAAATAATAATATGTTATAAACCTACTATAAAATTTGGTATGAATTCTTATTATTTTCCCCAGAGTGATTTTGACTTTTTTATATAACTTAGATATTGTTATTTGATGTATTTTTTAATTATGTATTCCATATTTCTTGTAAGCAAATTGCATAAGACTGAAATTTTGGATTTTATGGAATGTAAATTTTTAAATGAAACTAACATATCATCTGAGGATTTGAAGTTAGTATTAATATTATTATGAATATACCAATTTAAATTTTCTTTCGTTTTCTATTTGGCCACAAATATTGCTGTATTTATTTTAAATTGAAGTTCTTCTTGCTTGTTTCTGGTGGATACAATGCACCGCTGATTTATATGGTCATAATCGATATTGTTGGCATATTATGTTTCTTGGCTCCCATTAAAACTTCCTTTGTCTGATAAACCAGCTTTGGATATATTTTTATGTCATTAGAATTATAGATCACTCCTTTGATTCTTACCTTGATTTTATGAAATAATTTTTCTGATTCTGCTGATTTTATATTATTAATCAAGGATTGTCAATTTGGAGCTTAGTAGTTTTTAATTCAGGTGTTTTAAAAGACCATTTGTTTTCTAGTTTTAAAATTCTTCTTCTTAAAATACCTTTCTTTTTTTTCTCATGAATTATGGTGGCTGCTTTTTCTTAAATAATTATTTGAACATTATAAATTTTTAATATTGTTTATTTAAACCATTTAAGATAAGCAACCTGATTTATATATTATATAGGCTATTATACGGTACTATTGTCCATTATTGTTATTAGACAAGGATGGCATATATAGCACTCAACATTTCTCATTTGTTTGAAAATGTTTCTAATTGTTGGTTAAGTACATTTATGAATTCCACCACATTATGTGTAATACCCATAAGATTTTGAAGTCTTACAATTATGAAGCAGGAGCAGCATTAATTTTAGGGACTCAATGATTAGCTAATCTTAGCGATTGCTAGTTATTAAATCTGGTCGGTGTAGATCATTTTCCTACTTTTGAAAGAATAATGATCTCTTCCATAAAATAAAATGAAAATTAAAACTCTCATATATGACCAACTCAATTCTTTCAAATTTCATCAATCCTTCTTTAAGAATGTTTAAACAGGCTTGTTACCAAGTATGAATTATACCTTTTTAAAAAATATTCTGAATCTTATATTAATCTAATCTTACAGATTTATGAATTGATCTTTCAAATATTTCCAATTGTTTTAATTGTATTCAATTCAAGTGACTTTGTTGATAAAACCATAAATTTTGATTGACACAAAATCTAGCTGCTTTATATAATTTATTGGACAATATATCATTAATTGGAGAATATTTTAGTAGTGGTAATATCTCTTTGAATGTAAAATCATCTTTTATAAAAAATTTTGGAAACCGAAAATAAATGAAAATTATTTTTGTAAATTATTCTCTTCAATACAAGGCAACCCAAGATATTTAGATAAAATCATTCGTAATCACCTACTGATTTTTTATTTCCAACATCAAGGTTTTCTTATCTGAAAACTGAAAGTTGTTTCATCAATACATGCAAATTCTCTCTCTATTTTTTGACATCGTTAATATTCGACAACGCTTTTTTTCGTTCCCAAAATTTTACT;start=192837;subtype=MAC;support_ref=106;support_variant=1;type=CRYPTIC;
scaffold51_57_with_IES	MILORD	internal_eliminated_sequence	198170	198195	.	.	.	ID=MILORD.57.198170.198195;Name=MILORD.57.198170.198195;bounded_by_ta=TRUE;common_boundary=None;end=198195;ies_id=IESPGM.PTET51.1.57.184056;ies_left_dist=1227;ies_min_dist=1227;ies_right_dist=1227;junction_seq=catgttgatagtaggTAataactaaaatatta;read_names=J00121:27:H3GGKBBXX:5:1213:2361:9772,J00121:27:H3GGKBBXX:5:1207:5061:7486,J00121:27:H3GGKBBXX:5:1128:17787:13007,J00121:27:H3GGKBBXX:5:2207:31213:35391;sequence=TAGAGCGGATTTAGATGTGTTAAGTA;start=198170;subtype=MAC;support_ref=201;support_variant=4;type=CRYPTIC;
scaffold51_57_with_IES	MILORD	internal_eliminated_sequence	199397	199422	.	.	.	ID=MILORD.57.199397.199422;Name=MILORD.57.199397.199422;bounded_by_ta=TRUE;common_boundary=Both;end=199422;ies_id=IESPGM.PTET51.1.57.184056;ies_left_dist=0;ies_min_dist=0;ies_right_dist=0;junction_seq=gttgggtggagagatTAaaatgcatggaacta;read_names=J00121:27:H3GGKBBXX:5:2106:5700:2053,J00121:27:H3GGKBBXX:5:1217:23317:40526,J00121:27:H3GGKBBXX:5:1205:17340:26090;sequence=TATAGAAGAATGATTAATTTAGATTA;start=199397;subtype=IES;support_ref=11;support_variant=3;type=IES;
scaffold51_57_with_IES	MILORD	internal_eliminated_sequence	199597	200798	.	.	.	ID=MILORD.57.199597.200798;Name=MILORD.57.199597.200798;bounded_by_ta=TRUE;common_boundary=Both;end=200798;ies_id=IESPGM.PTET51.1.57.184230;ies_left_dist=0;ies_min_dist=0;ies_right_dist=0;junction_seq=aatagaggtaaatggTAcataacatttatgcc;read_names=J00121:27:H3GGKBBXX:5:1228:14072:28375,J00121:27:H3GGKBBXX:5:1215:26707:28323;sequence=TATTGTTGTTGTAAATTTTCTAATCTTTAAAATAATTATTAAGAAAATTGTTCAAAATAATTCAATAAACCAACCTCGTTTATAAATGATTTTCAAGTAATCAAAAAATATAGAATAGAAATAGATTTTAAGTCCTAGATGGTTTATCTTTTGTTATTAGAGTTTAAATAACTATTTATCATTCAGTATCTTTATTTTCCTTTTTAGATAAATTTATGTTAAATTTACATAGTTACTTAATCGACAATATTATAACTGATTTCGTTTTCATCTAGGTATTGTTTATTAAGTGATTTGATAATCAAAACAGATATTATTTTTTCTACAATCTTTTCATTTGAAATTTTTTATATTACTGAATTTGGTTTTCAGGTTTATTAATTTATTTGGAATTTCAAATGGCTTAGAAAATAAGAAATAATTGGGATAAAATTTGAATTTTTAAAGGTAGAATCTCCCTGTTTTTCATATGGCATTATTAGTGGATTACCAAAGAGTAAATTGAAAAAAAGTAATTTAATAATTTAACATCGAGCAAAATAAAATTAATTATTTTCATCTTAATCAAAGATTAACATTTTACCTGGATCATGCAATATTTAAATTCTTAGGCGTAAAAATCATTTGAAACATATTTATGAATTAATACTAGTTTTTCTAATATAACAAATAAACATCTATAATCTGATATAAATAAGTAAAATTTATGAATGAGAGTATGTGATCATCTATTAACTTCAATAATTTTAATATAAAAATGGATTTCAAAATAATTATTTTTAAAATTGATTATATTAATATTATTTTTATGTGATTTAAACAATATTAAGTAAACAAAAAGACTGTAATTTTGATTAAACTGTAAATATATGAATATTAATTATATATCAAATTAAAAGTCAAAGAATTAAAATAAATAATGATCAGTATTATGGATTTTATGAATCGATAATCATTAAAGGAATGATAATTTATTTAATTTGATAAACGTTCTTTATGGATTAATAGATATCAAGAAAATTGTATGATTAAATGTAAATGTAAAAATCATTTTACTAGTTATAACGAAAATCACAAACCTATAGGAAGGAACCAGTTTTCCCCTTCCAATTAATAATTAATAATTTATAAATATTAAACAAAAAATAAATAGATACATTAATAAATAAATGTATTAATAACATTTTTATAATTTATGACAA;start=199597;subtype=IES;support_ref=35;support_variant=2;type=IES;
scaffold51_57_with_IES	MILORD	internal_eliminated_sequence	199597	200419	.	.	.	ID=MILORD.57.199597.200419;Name=MILORD.57.199597.200419;bounded_by_ta=TRUE;common_boundary=LEFT;end=200419;ies_id=IESPGM.PTET51.1.57.184230;ies_left_dist=0;ies_min_dist=0;ies_right_dist=379;junction_seq=aatagaggtaaatggTAttaagtaaacaaaaa;read_names=J00121:27:H3GGKBBXX:5:1123:20161:44658;sequence=TATTGTTGTTGTAAATTTTCTAATCTTTAAAATAATTATTAAGAAAATTGTTCAAAATAATTCAATAAACCAACCTCGTTTATAAATGATTTTCAAGTAATCAAAAAATATAGAATAGAAATAGATTTTAAGTCCTAGATGGTTTATCTTTTGTTATTAGAGTTTAAATAACTATTTATCATTCAGTATCTTTATTTTCCTTTTTAGATAAATTTATGTTAAATTTACATAGTTACTTAATCGACAATATTATAACTGATTTCGTTTTCATCTAGGTATTGTTTATTAAGTGATTTGATAATCAAAACAGATATTATTTTTTCTACAATCTTTTCATTTGAAATTTTTTATATTACTGAATTTGGTTTTCAGGTTTATTAATTTATTTGGAATTTCAAATGGCTTAGAAAATAAGAAATAATTGGGATAAAATTTGAATTTTTAAAGGTAGAATCTCCCTGTTTTTCATATGGCATTATTAGTGGATTACCAAAGAGTAAATTGAAAAAAAGTAATTTAATAATTTAACATCGAGCAAAATAAAATTAATTATTTTCATCTTAATCAAAGATTAACATTTTACCTGGATCATGCAATATTTAAATTCTTAGGCGTAAAAATCATTTGAAACATATTTATGAATTAATACTAGTTTTTCTAATATAACAAATAAACATCTATAATCTGATATAAATAAGTAAAATTTATGAATGAGAGTATGTGATCATCTATTAACTTCAATAATTTTAATATAAAAATGGATTTCAAAATAATTATTTTTAAAATTGATTATATTAATATTATTTTTATGTGATTTAAACAA;start=199597;subtype=PARTIAL_INTERNAL;support_ref=35;support_variant=1;type=ALTERNATIVE;
scaffold51_57_with_IES	MILORD	internal_eliminated_sequence	201289	201338	.	.	.	ID=MILORD.57.201289.201338;Name=MILORD.57.201289.201338;bounded_by_ta=TRUE;common_boundary=None;end=201338;ies_id=IESPGM.PTET51.1.57.184985;ies_left_dist=265;ies_min_dist=241;ies_right_dist=241;junction_seq=tgcagaccttatagaTAtcgatggatattatt;read_names=J00121:27:H3GGKBBXX:5:2211:6816:35426,J00121:27:H3GGKBBXX:5:2203:14844:40403,J00121:27:H3GGKBBXX:5:1109:11018:27584,J00121:27:H3GGKBBXX:5:1222:12713:2141,J00121:27:H3GGKBBXX:5:1102:20029:35426;sequence=TATTGTGAGTTAGATGAATATGGCAATATTAAATATTATTCCTCCAATTG;start=201289;subtype=MAC;support_ref=134;support_variant=5;type=CRYPTIC;
scaffold51_57_with_IES	MILORD	internal_eliminated_sequence	201554	201579	.	.	.	ID=MILORD.57.201554.201579;Name=MILORD.57.201554.201579;bounded_by_ta=TRUE;common_boundary=Both;end=201579;ies_id=IESPGM.PTET51.1.57.184985;ies_left_dist=0;ies_min_dist=0;ies_right_dist=0;junction_seq=tgcggcttctcaagtTAatcaatgttaattaa;read_names=J00121:27:H3GGKBBXX:5:1124:21947:19408,J00121:27:H3GGKBBXX:5:1119:9993:6044,J00121:27:H3GGKBBXX:5:1210:14042:2053;sequence=TACATTTTAATTAAATGATTTTACTA;start=201554;subtype=IES;support_ref=18;support_variant=3;type=IES;
scaffold51_57_with_IES	MILORD	internal_eliminated_sequence	201627	201652	.	.	.	ID=MILORD.57.201627.201652;Name=MILORD.57.201627.201652;bounded_by_ta=TRUE;common_boundary=Both;end=201652;ies_id=IESPGM.PTET51.1.57.185032;ies_left_dist=0;ies_min_dist=0;ies_right_dist=0;junction_seq=ataaatatattattaTAcaacatgtactttat;read_names=J00121:27:H3GGKBBXX:5:2107:3671:13377,J00121:27:H3GGKBBXX:5:2124:27955:7029;sequence=TATAGTAAAATTAGCTAATTTTAAAA;start=201627;subtype=IES;support_ref=11;support_variant=2;type=IES;
scaffold51_57_with_IES	MILORD	internal_eliminated_sequence	201909	201913	.	.	.	ID=MILORD.57.201909.201913;Name=MILORD.57.201909.201913;bounded_by_ta=TRUE;common_boundary=None;end=201913;ies_id=IESPGM.PTET51.1.57.185032;ies_left_dist=-282;ies_min_dist=261;ies_right_dist=-261;junction_seq=gaaactaatctaaatTAcctcttgcattggtt;read_names=J00121:27:H3GGKBBXX:5:1208:3742:28833;sequence=TATTG;start=201909;subtype=MAC;support_ref=43;support_variant=1;type=CRYPTIC;
scaffold51_57_with_IES	MILORD	internal_eliminated_sequence	204145	204203	.	.	.	ID=MILORD.57.204145.204203;Name=MILORD.57.204145.204203;bounded_by_ta=TRUE;common_boundary=RIGHT;end=204203;ies_id=IESPGM.PTET51.1.57.187529;ies_left_dist=5;ies_min_dist=0;ies_right_dist=0;junction_seq=atgattacttcttttTAtctaaagaattcata;read_names=J00121:27:H3GGKBBXX:5:1225:31182:39559,J00121:27:H3GGKBBXX:5:1225:31253:39436;sequence=TATGATACAATTAATTTATTTATTTTTTCTTCTATTAGAAAATTAGTAATTTATGTCTG;start=204145;subtype=PARTIAL_EXTERNAL;support_ref=10;support_variant=2;type=ALTERNATIVE;
scaffold51_57_with_IES	MILORD	internal_eliminated_sequence	204150	204899	.	.	.	ID=MILORD.57.204150.204899;Name=MILORD.57.204150.204899;bounded_by_ta=TRUE;common_boundary=LEFT;end=204899;ies_id=IESPGM.PTET51.1.57.187529;ies_left_dist=0;ies_min_dist=0;ies_right_dist=-696;junction_seq=tacttctttttatgaTAcgtcattactaaaat;read_names=J00121:27:H3GGKBBXX:5:1109:5883:19003,J00121:27:H3GGKBBXX:5:2216:23115:11372;sequence=TACAATTAATTTATTTATTTTTTCTTCTATTAGAAAATTAGTAATTTATGTCTGTATCTAAAGAATTCATAAAAATTTTCCTATTCATAAGACTATTAATTACTTTCACATTCTTCATCTAAAAATTAACTCCACACTACCACCCGGTAACAAACTTTGATAGTTCTTAATAAACTAATTAGATTTGCTCAATAGCTCCTTTAGATTTGGTTTATTTAATAAAACTATCAGTTAGTTTATCCAAAGTATTAAAGTTTTCGGTAATTGCAGTTAATGTATTACTTAGATTTTCCAAATCTGTACATAATTTATTAAAATTATTGCCAGTCTTTTTATAAATATCTTAAGAATTTTTTAAGTAATCTGACAAAGAATTCGAGTAATTCGATAATTCATTGGAAATTTCTAAAACACACGAACCATTAATCATTGTATATTCCTATGGTTTGGATGGTCCTTTCTATTTTTCAAATTGGTTAAATTTCTCTTTTAATTTAGCATCATCATTGATTTCTAAAAAGTCAGAGAACAAAGGATGAGTCTTAAATAATGGATGATACAAACAATTCTATAAAAATAGTTCCATAATTCTCATACGTTTCTCTAAATATGCTGCCCCAGTCTATGATTTCCTATAAAAATATATTATATAAATACAATTTCTTTCCAGGAATAGGTGGAATCAAATGACATGGGTATTGTTAAAAATAATTATTAAAATCACCGAGTAAGAATAATCTAATTAAAGTG;start=204150;subtype=PARTIAL_EXTERNAL;support_ref=16;support_variant=2;type=ALTERNATIVE;
scaffold51_57_with_IES	MILORD	internal_eliminated_sequence	204150	204203	.	.	.	ID=MILORD.57.204150.204203;Name=MILORD.57.204150.204203;bounded_by_ta=TRUE;common_boundary=Both;end=204203;ies_id=IESPGM.PTET51.1.57.187529;ies_left_dist=0;ies_min_dist=0;ies_right_dist=0;junction_seq=tacttctttttatgaTAtctaaagaattcata;read_names=J00121:27:H3GGKBBXX:5:2223:7882:42794,J00121:27:H3GGKBBXX:5:1202:13930:10721,J00121:27:H3GGKBBXX:5:1126:20851:2176,J00121:27:H3GGKBBXX:5:1102:26332:14203,J00121:27:H3GGKBBXX:5:1106:9211:5183,J00121:27:H3GGKBBXX:5:1105:10551:36341,J00121:27:H3GGKBBXX:5:2205:9181:18458,J00121:27:H3GGKBBXX:5:2219:6735:23821,J00121:27:H3GGKBBXX:5:2208:28178:29395,J00121:27:H3GGKBBXX:5:1122:15108:32384,J00121:27:H3GGKBBXX:5:1102:26189:17614,J00121:27:H3GGKBBXX:5:1206:10866:18071,J00121:27:H3GGKBBXX:5:2222:6756:6378,J00121:27:H3GGKBBXX:5:2209:26484:16964,J00121:27:H3GGKBBXX:5:1116:16112:15205,J00121:27:H3GGKBBXX:5:2225:16812:43286,J00121:27:H3GGKBBXX:5:1204:18172:30345,J00121:27:H3GGKBBXX:5:2227:6380:20920,J00121:27:H3GGKBBXX:5:2108:23561:39049,J00121:27:H3GGKBBXX:5:1111:29812:13904,J00121:27:H3GGKBBXX:5:2202:18629:27408,J00121:27:H3GGKBBXX:5:1212:8572:22186,J00121:27:H3GGKBBXX:5:2118:6005:45836;sequence=TACAATTAATTTATTTATTTTTTCTTCTATTAGAAAATTAGTAATTTATGTCTG;start=204150;subtype=IES;support_ref=16;support_variant=23;type=IES;
scaffold51_57_with_IES	MILORD	internal_eliminated_sequence	204150	204195	.	.	.	ID=MILORD.57.204150.204195;Name=MILORD.57.204150.204195;bounded_by_ta=TRUE;common_boundary=LEFT;end=204195;ies_id=IESPGM.PTET51.1.57.187529;ies_left_dist=0;ies_min_dist=0;ies_right_dist=8;junction_seq=tacttctttttatgaTAtgtctgtatctaaag;read_names=J00121:27:H3GGKBBXX:5:1109:6776:43093;sequence=TACAATTAATTTATTTATTTTTTCTTCTATTAGAAAATTAGTAATT;start=204150;subtype=PARTIAL_INTERNAL;support_ref=8;support_variant=1;type=ALTERNATIVE;
scaffold51_57_with_IES	MILORD	internal_eliminated_sequence	204798	207365	.	.	.	ID=MILORD.57.204798.207365;Name=MILORD.57.204798.207365;bounded_by_ta=TRUE;common_boundary=None;end=207365;ies_id=IESPGM.PTET51.1.57.188171;ies_left_dist=48;ies_min_dist=48;ies_right_dist=-2466;junction_seq=tataaaaatatattaTActtttatatataaaa;read_names=J00121:27:H3GGKBBXX:5:1108:29366:19285;sequence=TATAAATACAATTTCTTTCCAGGAATAGGTGGAATCAAATGACATGGGTATTGTTAAAAATAATTATTAAAATCACCGAGTAAGAATAATCTAATTAAAGTGTACGTCATTACTAAAATTTCTCTCAATTTCTGAAAATCAGTAAATCTTCTATTTACAACCCATCCGATTGGCTTGGTTTCAATTTTAAATGAAATGTAAGATGATATGATGCCATCAGATTTACTTATATATTCACTCATTAATATTTCCACTTGCTTTTATAATAACATAAAATACTTTATGTGTATTTTCCATTATGTAATCTGTTAACCTTGTTCTTCCTGGCAATTAACATTAGACTTCTGTAAAAAAGTTACTACAGTCAAAATAATTTCATCATTCCTTGGATAAATTTGTGCAATCAATCACCTATATCATCCTGAACTTTCTATATCTAAAATAGCGTATTGTTTGTCTATAGGTTAAGTTATCTTTAGTCATTTTGTACGATCTACTGATTCTGTTATTGCATTTCTTTTTAACTATATATTATCAATAAGTGGAATTAATTTAATTTTTGAAATTAAATTAATAAATATCATTTTAAATTGGCTCTCAATTGATTTTTTTTGAATTCTTAATACTTGATTAAAATAAATTACTCTTCTTTCTTGATGAAATCTTGTATTGTTTTTTCTAATTCTTCAAATGTCCACAAATCTATATCCTGACTGCCATTTTACTTTATTTATTCACAATACACCTGGAATGCAATAGTATCATAACCTGCCTCCACTACTTATTACATCAATATATCTTATTTTCTCTATCTTTCTTATTCTATGTCCTACATTTTATTAATATGGTGGTTTTGTATCATTTTTATTATTAATACTAACTTGATTTATTAAATTCATTTTAAAATTCATTTAGGAATCTATAATATTAATTAATCGTTAATGAACCCCTCCTTAAAATTAAAAACCTAATAATCAACCAAGACATTTCATCAAAAAGACTCTCCGAAAATGAAAAGGACCTAAAGTAATTACCTACTACCCAGTAAATCATAAGGTCAAAAACTAAAAACCACAGGTTACGGAAATGATCAAATCAGATTAAACAACTCTATCAATTATCTATAAGAAAATACAAAAACCTTTTGTACCTCAATTTGTATTCCTTACAAAACAGAAGAAACTGAAAACAAGAATGAAATAAACATAAAACAGCAATTAATTATTGAATTGAATAAAAAAAATTCTCAATTACAAATAAATAATTAAGTTTTATAGCAATCGAACAAATAAATGTAGGATGATATTTTAATACTTAATCAAACAATAGAATAAATTTGTAATCGGCTTTCAAAACAGAAAGAACAATCTGAAAATTTAACATCTTAAATCAACGATCTGTAAAACACTGTATCTCTTTAAAAATAAGAAATTTCAAAATTTAAGAATGAAAACTTTAAATTAATGACGGTTCTCAAAATAGGTACAGCATATTCAAAAATTTAGATTTGAATTTCTCAAACAACAATAAACAAAAAAATGGTAAGGAAAATAATCCTGAATTAATTCAACATAATTATTAAGAATAAATTAATTTGTTGAAAGAACAAATTTCAATATAGAAATAGGTATTCTAGTAAACAGAATCCACCCTCTAAAAATAAATTAAAAAAATAACTTCCTTTTTTAATAAATTCTTTTTGTCAAATAATAATCTAAACTTATCAAATACTAAAAAAATATTCTCTCAAAATGAAAATGATACAATCTAATTATTATTTGACGATGATGAATCGGAAGCAAATGATCCAAAATATATTTTATGCTAAACAATACAGAATTAAACAGAAAAATAGTAAAATTCTGTGGTTGAAAATACTAATCTATCAAATACTAAAGAAATTTCAAAACTTAAGTAAATTCTTTAAATATAAAAATTATAAATTGAACGCTAATAAAAAACCATCTTGAATTAACACTTTGAAATTTAAAACCTATAAAATTTAATGTATAAGTAAGATTATGAAAGTATTGCAGAATTTAACAGAAACAGTGTGAATAATAATGATTAATTTGCGACTTAATAATTTGCAAATTCTCCAAATGATGAAATGTGCTATCATCTTAACGATAGTTAATGTGACATTAAGCCATAATGTTTTTTAGATAGTATGTAAAATACTCTCTAAAAATTTTAAGTCATCACAGAAGAAGGCACTTTTAGAAATTGATAATATATATATCCTAAAAATTTATAAGTATTTACCTCTGCAACTTTGTATTAGTACTATGATTTACAAATCTACTTTTCTTAAAACTAAGTGAGAATTAGAAAGTGATTGTAACCTTTAGCATTTTATTATTCCAGGAATATAAAAAAATAAGTACTTTGATATCCAAATTTTGGAATATAATTTCATCTCAAGCAGAGCAGAAACAATTACAGAAATAATCTATTTAGGTTAAAATATAAGAATTTATGGCACTCCATTTAAATTTGGTATGTTAATAATTTCTGATGGTTTTCAACATCCCCAAGCAATTTTGTTGATCACTTATTTATATTCTT;start=204798;subtype=EXTERNAL;support_ref=41;support_variant=1;type=ALTERNATIVE;
scaffold51_57_with_IES	MILORD	internal_eliminated_sequence	204846	204892	.	.	.	ID=MILORD.57.204846.204892;Name=MILORD.57.204846.204892;bounded_by_ta=TRUE;common_boundary=LEFT;end=204892;ies_id=IESPGM.PTET51.1.57.188171;ies_left_dist=0;ies_min_dist=0;ies_right_dist=7;junction_seq=atcaaatgacatgggTAaagtgtacgtcatta;read_names=J00121:27:H3GGKBBXX:5:2113:21897:11302;sequence=TATTGTTAAAAATAATTATTAAAATCACCGAGTAAGAATAATCTAAT;start=204846;subtype=PARTIAL_INTERNAL;support_ref=13;support_variant=1;type=ALTERNATIVE;
scaffold51_57_with_IES	MILORD	internal_eliminated_sequence	204846	204899	.	.	.	ID=MILORD.57.204846.204899;Name=MILORD.57.204846.204899;bounded_by_ta=TRUE;common_boundary=Both;end=204899;ies_id=IESPGM.PTET51.1.57.188171;ies_left_dist=0;ies_min_dist=0;ies_right_dist=0;junction_seq=atcaaatgacatgggTAcgtcattactaaaat;read_names=J00121:27:H3GGKBBXX:5:2115:14154:11601,J00121:27:H3GGKBBXX:5:1128:28798:19953,J00121:27:H3GGKBBXX:5:2217:19045:29571,J00121:27:H3GGKBBXX:5:1205:11525:23681,J00121:27:H3GGKBBXX:5:2107:7710:17737,J00121:27:H3GGKBBXX:5:2224:21572:7082,J00121:27:H3GGKBBXX:5:1213:24596:10036,J00121:27:H3GGKBBXX:5:1105:26514:45115,J00121:27:H3GGKBBXX:5:2215:12094:18230,J00121:27:H3GGKBBXX:5:2220:12368:39699,J00121:27:H3GGKBBXX:5:2115:20121:22116,J00121:27:H3GGKBBXX:5:2221:19918:6642,J00121:27:H3GGKBBXX:5:2123:32583:35901,J00121:27:H3GGKBBXX:5:1101:14458:17087,J00121:27:H3GGKBBXX:5:1105:19857:33756,J00121:27:H3GGKBBXX:5:2218:16478:39893,J00121:27:H3GGKBBXX:5:2219:14712:47278,J00121:27:H3GGKBBXX:5:1211:30990:10809,J00121:27:H3GGKBBXX:5:2216:7862:27707,J00121:27:H3GGKBBXX:5:2212:12895:46803,J00121:27:H3GGKBBXX:5:2124:22120:26002,J00121:27:H3GGKBBXX:5:1111:25469:48403,J00121:27:H3GGKBBXX:5:2215:25865:46487,J00121:27:H3GGKBBXX:5:2218:10663:22116,J00121:27:H3GGKBBXX:5:1207:31375:40948,J00121:27:H3GGKBBXX:5:1116:4087:25879,J00121:27:H3GGKBBXX:5:1222:12408:43392,J00121:27:H3GGKBBXX:5:1202:12439:3705,J00121:27:H3GGKBBXX:5:2218:18670:41018,J00121:27:H3GGKBBXX:5:1127:10754:5394,J00121:27:H3GGKBBXX:5:1206:19664:12286,J00121:27:H3GGKBBXX:5:1102:12195:48087,J00121:27:H3GGKBBXX:5:2224:27255:29624,J00121:27:H3GGKBBXX:5:1111:3356:27918;sequence=TATTGTTAAAAATAATTATTAAAATCACCGAGTAAGAATAATCTAATTAAAGTG;start=204846;subtype=IES;support_ref=26;support_variant=34;type=IES;
scaffold51_57_with_IES	MILORD	internal_eliminated_sequence	204852	204899	.	.	.	ID=MILORD.57.204852.204899;Name=MILORD.57.204852.204899;bounded_by_ta=TRUE;common_boundary=RIGHT;end=204899;ies_id=IESPGM.PTET51.1.57.188171;ies_left_dist=-6;ies_min_dist=0;ies_right_dist=0;junction_seq=tgacatgggtattgtTAcgtcattactaaaat;read_names=J00121:27:H3GGKBBXX:5:2217:9678:16401;sequence=TAAAAATAATTATTAAAATCACCGAGTAAGAATAATCTAATTAAAGTG;start=204852;subtype=PARTIAL_INTERNAL;support_ref=11;support_variant=1;type=ALTERNATIVE;
scaffold51_57_with_IES	MILORD	internal_eliminated_sequence	205157	205211	.	.	.	ID=MILORD.57.205157.205211;Name=MILORD.57.205157.205211;bounded_by_ta=TRUE;common_boundary=Both;end=205211;ies_id=IESPGM.PTET51.1.57.188428;ies_left_dist=0;ies_min_dist=0;ies_right_dist=0;junction_seq=ctgtaaaaaagttacTAtcatcctgaactttc;read_names=J00121:27:H3GGKBBXX:5:2105:13656:11091,J00121:27:H3GGKBBXX:5:2108:19827:3670,J00121:27:H3GGKBBXX:5:2205:20456:19179,J00121:27:H3GGKBBXX:5:2201:19806:29729,J00121:27:H3GGKBBXX:5:2225:11850:40244,J00121:27:H3GGKBBXX:5:1108:10013:28692,J00121:27:H3GGKBBXX:5:2202:29883:32595,J00121:27:H3GGKBBXX:5:1111:7060:6027,J00121:27:H3GGKBBXX:5:2106:9831:20181,J00121:27:H3GGKBBXX:5:2221:21217:13429,J00121:27:H3GGKBBXX:5:1220:26413:9033,J00121:27:H3GGKBBXX:5:2101:23876:46909,J00121:27:H3GGKBBXX:5:1209:6542:41211;sequence=TACAGTCAAAATAATTTCATCATTCCTTGGATAAATTTGTGCAATCAATCACCTA;start=205157;subtype=IES;support_ref=86;support_variant=13;type=IES;
scaffold51_57_with_IES	MILORD	internal_eliminated_sequence	205327	205420	.	.	.	ID=MILORD.57.205327.205420;Name=MILORD.57.205327.205420;bounded_by_ta=TRUE;common_boundary=Both;end=205420;ies_id=IESPGM.PTET51.1.57.188543;ies_left_dist=0;ies_min_dist=0;ies_right_dist=0;junction_seq=ttctttttaactataTActtgattaaaataaa;read_names=J00121:27:H3GGKBBXX:5:1126:11870:15768,J00121:27:H3GGKBBXX:5:1228:15016:28674,J00121:27:H3GGKBBXX:5:2121:31842:47454,J00121:27:H3GGKBBXX:5:1118:19451:6994,J00121:27:H3GGKBBXX:5:2201:3975:7996,J00121:27:H3GGKBBXX:5:1228:10176:26441,J00121:27:H3GGKBBXX:5:2219:8369:24366,J00121:27:H3GGKBBXX:5:1210:7040:7152,J00121:27:H3GGKBBXX:5:2212:21146:40877,J00121:27:H3GGKBBXX:5:1118:11657:35092,J00121:27:H3GGKBBXX:5:2109:6045:2580,J00121:27:H3GGKBBXX:5:1118:5538:12110,J00121:27:H3GGKBBXX:5:2123:25033:1789,J00121:27:H3GGKBBXX:5:1212:22506:33668,J00121:27:H3GGKBBXX:5:1128:14681:10370,J00121:27:H3GGKBBXX:5:1223:28290:47243,J00121:27:H3GGKBBXX:5:1106:18568:27619,J00121:27:H3GGKBBXX:5:1110:26078:13130,J00121:27:H3GGKBBXX:5:1215:14894:31277,J00121:27:H3GGKBBXX:5:1210:7770:13728,J00121:27:H3GGKBBXX:5:1127:23987:2053,J00121:27:H3GGKBBXX:5:1107:14560:6853,J00121:27:H3GGKBBXX:5:2203:20801:33000,J00121:27:H3GGKBBXX:5:1115:27387:18142,J00121:27:H3GGKBBXX:5:1212:7608:7293,J00121:27:H3GGKBBXX:5:1222:10642:42513;sequence=TATTATCAATAAGTGGAATTAATTTAATTTTTGAAATTAAATTAATAAATATCATTTTAAATTGGCTCTCAATTGATTTTTTTTGAATTCTTAA;start=205327;subtype=IES;support_ref=24;support_variant=26;type=IES;
scaffold51_57_with_IES	MILORD	internal_eliminated_sequence	205638	205719	.	.	.	ID=MILORD.57.205638.205719;Name=MILORD.57.205638.205719;bounded_by_ta=TRUE;common_boundary=Both;end=205719;ies_id=IESPGM.PTET51.1.57.188760;ies_left_dist=0;ies_min_dist=0;ies_right_dist=0;junction_seq=tgtcctacattttatTAatattaattaatcgt;read_names=J00121:27:H3GGKBBXX:5:2124:19471:1437,J00121:27:H3GGKBBXX:5:1227:24038:46170,J00121:27:H3GGKBBXX:5:2223:22110:43357,J00121:27:H3GGKBBXX:5:2224:11891:4831,J00121:27:H3GGKBBXX:5:2201:25185:18054,J00121:27:H3GGKBBXX:5:1220:30289:22256,J00121:27:H3GGKBBXX:5:1227:24535:46469,J00121:27:H3GGKBBXX:5:1212:5690:30661,J00121:27:H3GGKBBXX:5:1107:25733:39506,J00121:27:H3GGKBBXX:5:2218:25063:18898,J00121:27:H3GGKBBXX:5:1117:26159:1279,J00121:27:H3GGKBBXX:5:2205:27610:34143,J00121:27:H3GGKBBXX:5:1101:30421:2158,J00121:27:H3GGKBBXX:5:2109:3681:6501,J00121:27:H3GGKBBXX:5:1213:16670:40156,J00121:27:H3GGKBBXX:5:2205:12378:1314,J00121:27:H3GGKBBXX:5:1212:10510:34231,J00121:27:H3GGKBBXX:5:1116:1245:48069,J00121:27:H3GGKBBXX:5:2122:5771:15434,J00121:27:H3GGKBBXX:5:1103:18852:31488,J00121:27:H3GGKBBXX:5:2227:28595:48333,J00121:27:H3GGKBBXX:5:2110:8115:5394,J00121:27:H3GGKBBXX:5:2226:15108:43005,J00121:27:H3GGKBBXX:5:1212:4107:34952,J00121:27:H3GGKBBXX:5:1221:8430:15434,J00121:27:H3GGKBBXX:5:1101:14489:5358,J00121:27:H3GGKBBXX:5:2218:10653:8418,J00121:27:H3GGKBBXX:5:1201:22739:42056;sequence=TAATATGGTGGTTTTGTATCATTTTTATTATTAATACTAACTTGATTTATTAAATTCATTTTAAAATTCATTTAGGAATCTA;start=205638;subtype=IES;support_ref=44;support_variant=28;type=IES;
scaffold51_57_with_IES	MILORD	internal_eliminated_sequence	205641	205719	.	.	.	ID=MILORD.57.205641.205719;Name=MILORD.57.205641.205719;bounded_by_ta=TRUE;common_boundary=RIGHT;end=205719;ies_id=IESPGM.PTET51.1.57.188760;ies_left_dist=-3;ies_min_dist=0;ies_right_dist=0;junction_seq=cctacattttattaaTAatattaattaatcgt;read_names=J00121:27:H3GGKBBXX:5:2201:20263:39805;sequence=TATGGTGGTTTTGTATCATTTTTATTATTAATACTAACTTGATTTATTAAATTCATTTTAAAATTCATTTAGGAATCTA;start=205641;subtype=PARTIAL_INTERNAL;support_ref=19;support_variant=1;type=ALTERNATIVE;
scaffold51_57_with_IES	MILORD	internal_eliminated_sequence	206277	206324	.	.	.	ID=MILORD.57.206277.206324;Name=MILORD.57.206277.206324;bounded_by_ta=TRUE;common_boundary=RIGHT;end=206324;ies_id=IESPGM.PTET51.1.57.189321;ies_left_dist=4;ies_min_dist=0;ies_right_dist=0;junction_seq=tgacggttctcaaaaTAaacaaaaaaatggta;read_names=J00121:27:H3GGKBBXX:5:1218:12834:21905;sequence=TAGGTACAGCATATTCAAAAATTTAGATTTGAATTTCTCAAACAACAA;start=206277;subtype=PARTIAL_EXTERNAL;support_ref=21;support_variant=1;type=ALTERNATIVE;
scaffold51_57_with_IES	MILORD	internal_eliminated_sequence	206281	207591	.	.	.	ID=MILORD.57.206281.207591;Name=MILORD.57.206281.207591;bounded_by_ta=TRUE;common_boundary=LEFT;end=207591;ies_id=IESPGM.PTET51.1.57.189321;ies_left_dist=0;ies_min_dist=0;ies_right_dist=-1267;junction_seq=ggttctcaaaataggTAttttcaattaacttt;read_names=J00121:27:H3GGKBBXX:5:1106:13829:42372;sequence=TACAGCATATTCAAAAATTTAGATTTGAATTTCTCAAACAACAATAAACAAAAAAATGGTAAGGAAAATAATCCTGAATTAATTCAACATAATTATTAAGAATAAATTAATTTGTTGAAAGAACAAATTTCAATATAGAAATAGGTATTCTAGTAAACAGAATCCACCCTCTAAAAATAAATTAAAAAAATAACTTCCTTTTTTAATAAATTCTTTTTGTCAAATAATAATCTAAACTTATCAAATACTAAAAAAATATTCTCTCAAAATGAAAATGATACAATCTAATTATTATTTGACGATGATGAATCGGAAGCAAATGATCCAAAATATATTTTATGCTAAACAATACAGAATTAAACAGAAAAATAGTAAAATTCTGTGGTTGAAAATACTAATCTATCAAATACTAAAGAAATTTCAAAACTTAAGTAAATTCTTTAAATATAAAAATTATAAATTGAACGCTAATAAAAAACCATCTTGAATTAACACTTTGAAATTTAAAACCTATAAAATTTAATGTATAAGTAAGATTATGAAAGTATTGCAGAATTTAACAGAAACAGTGTGAATAATAATGATTAATTTGCGACTTAATAATTTGCAAATTCTCCAAATGATGAAATGTGCTATCATCTTAACGATAGTTAATGTGACATTAAGCCATAATGTTTTTTAGATAGTATGTAAAATACTCTCTAAAAATTTTAAGTCATCACAGAAGAAGGCACTTTTAGAAATTGATAATATATATATCCTAAAAATTTATAAGTATTTACCTCTGCAACTTTGTATTAGTACTATGATTTACAAATCTACTTTTCTTAAAACTAAGTGAGAATTAGAAAGTGATTGTAACCTTTAGCATTTTATTATTCCAGGAATATAAAAAAATAAGTACTTTGATATCCAAATTTTGGAATATAATTTCATCTCAAGCAGAGCAGAAACAATTACAGAAATAATCTATTTAGGTTAAAATATAAGAATTTATGGCACTCCATTTAAATTTGGTATGTTAATAATTTCTGATGGTTTTCAACATCCCCAAGCAATTTTGTTGATCACTTATTTATATTCTTTACTTTTATATATAAAATTTTGAAAATTTTTTTTTAGGTTACTTATATATTCTTAATGTTATTCTTTCTGTTTTTGAAATTCTTAAAGATCAATTTAGTTTAGAATATTTGGTTGGCTTTTATTGTTATAAACATATTGATTTTGAGCTAATGATTGATATTTTCAAATAATAAAACATGTAACTATTTAAGAGAATAAGAGAATAGAAGTTATTGATAATCACTG;start=206281;subtype=PARTIAL_EXTERNAL;support_ref=20;support_variant=1;type=ALTERNATIVE;
scaffold51_57_with_IES	MILORD	internal_eliminated_sequence	206281	206324	.	.	.	ID=MILORD.57.206281.206324;Name=MILORD.57.206281.206324;bounded_by_ta=TRUE;common_boundary=Both;end=206324;ies_id=IESPGM.PTET51.1.57.189321;ies_left_dist=0;ies_min_dist=0;ies_right_dist=0;junction_seq=ggttctcaaaataggTAaacaaaaaaatggta;read_names=J00121:27:H3GGKBBXX:5:2220:9151:43304,J00121:27:H3GGKBBXX:5:2118:17462:23733,J00121:27:H3GGKBBXX:5:1113:10084:22274,J00121:27:H3GGKBBXX:5:1225:17645:31998,J00121:27:H3GGKBBXX:5:1208:10805:18599,J00121:27:H3GGKBBXX:5:1103:23744:3565,J00121:27:H3GGKBBXX:5:1115:29427:9895,J00121:27:H3GGKBBXX:5:2217:5416:46047,J00121:27:H3GGKBBXX:5:2116:12510:19548,J00121:27:H3GGKBBXX:5:2104:9973:15539,J00121:27:H3GGKBBXX:5:1207:2879:3494,J00121:27:H3GGKBBXX:5:1116:26403:34969,J00121:27:H3GGKBBXX:5:1209:30005:41317,J00121:27:H3GGKBBXX:5:1104:15716:27567,J00121:27:H3GGKBBXX:5:2115:28676:2475,J00121:27:H3GGKBBXX:5:1109:22191:5376,J00121:27:H3GGKBBXX:5:2102:7263:38310,J00121:27:H3GGKBBXX:5:1215:8501:6871,J00121:27:H3GGKBBXX:5:2212:16640:36481,J00121:27:H3GGKBBXX:5:2216:28392:26564,J00121:27:H3GGKBBXX:5:1125:4056:11407,J00121:27:H3GGKBBXX:5:1225:23744:30327,J00121:27:H3GGKBBXX:5:1208:27783:29272,J00121:27:H3GGKBBXX:5:1125:13210:9297,J00121:27:H3GGKBBXX:5:1126:21460:46381,J00121:27:H3GGKBBXX:5:1107:7182:8629,J00121:27:H3GGKBBXX:5:1202:12144:32666,J00121:27:H3GGKBBXX:5:2210:8278:43304,J00121:27:H3GGKBBXX:5:1118:7090:5235,J00121:27:H3GGKBBXX:5:1207:4087:44025,J00121:27:H3GGKBBXX:5:2124:21420:12726,J00121:27:H3GGKBBXX:5:2124:26058:24982,J00121:27:H3GGKBBXX:5:2223:9029:3811,J00121:27:H3GGKBBXX:5:1211:21430:23223,J00121:27:H3GGKBBXX:5:2114:26463:31593,J00121:27:H3GGKBBXX:5:2220:24667:41106,J00121:27:H3GGKBBXX:5:2202:3488:30046,J00121:27:H3GGKBBXX:5:2211:9820:21289,J00121:27:H3GGKBBXX:5:2211:28260:10124,J00121:27:H3GGKBBXX:5:2212:1692:22151,J00121:27:H3GGKBBXX:5:2226:5497:18511,J00121:27:H3GGKBBXX:5:1108:16812:46838,J00121:27:H3GGKBBXX:5:1205:11698:20709,J00121:27:H3GGKBBXX:5:1116:20841:30292,J00121:27:H3GGKBBXX:5:2201:27438:2053,J00121:27:H3GGKBBXX:5:1124:11119:4303,J00121:27:H3GGKBBXX:5:2217:16752:33229,J00121:27:H3GGKBBXX:5:1222:27225:30943,J00121:27:H3GGKBBXX:5:2111:29985:15328,J00121:27:H3GGKBBXX:5:2218:20902:47876,J00121:27:H3GGKBBXX:5:2210:23257:26424,J00121:27:H3GGKBBXX:5:1116:27803:6449,J00121:27:H3GGKBBXX:5:1224:13595:32050;sequence=TACAGCATATTCAAAAATTTAGATTTGAATTTCTCAAACAACAA;start=206281;subtype=IES;support_ref=60;support_variant=53;type=IES;
scaffold51_57_with_IES	MILORD	internal_eliminated_sequence	207076	207410	.	.	.	ID=MILORD.57.207076.207410;Name=MILORD.57.207076.207410;bounded_by_ta=TRUE;common_boundary=None;end=207410;ies_id=IESPGM.PTET51.1.57.189321;ies_left_dist=-795;ies_min_dist=795;ies_right_dist=-1086;junction_seq=acctctgcaactttgTAtattcttaatgttat;read_names=J00121:27:H3GGKBBXX:5:2107:11454:5235,J00121:27:H3GGKBBXX:5:1127:6654:17526,J00121:27:H3GGKBBXX:5:1228:30168:12058,J00121:27:H3GGKBBXX:5:1224:26677:12691,J00121:27:H3GGKBBXX:5:2111:7344:29483,J00121:27:H3GGKBBXX:5:1206:29254:36569;sequence=TATTAGTACTATGATTTACAAATCTACTTTTCTTAAAACTAAGTGAGAATTAGAAAGTGATTGTAACCTTTAGCATTTTATTATTCCAGGAATATAAAAAAATAAGTACTTTGATATCCAAATTTTGGAATATAATTTCATCTCAAGCAGAGCAGAAACAATTACAGAAATAATCTATTTAGGTTAAAATATAAGAATTTATGGCACTCCATTTAAATTTGGTATGTTAATAATTTCTGATGGTTTTCAACATCCCCAAGCAATTTTGTTGATCACTTATTTATATTCTTTACTTTTATATATAAAATTTTGAAAATTTTTTTTTAGGTTACTTA;start=207076;subtype=MAC;support_ref=172;support_variant=6;type=CRYPTIC;
scaffold51_57_with_IES	MILORD	internal_eliminated_sequence	208990	209067	.	.	.	ID=MILORD.57.208990.209067;Name=MILORD.57.208990.209067;bounded_by_ta=TRUE;common_boundary=None;end=209067;ies_id=IESPGM.PTET51.1.57.192263;ies_left_dist=277;ies_min_dist=277;ies_right_dist=299;junction_seq=caagttaaatttttaTAgtttatttactaata;read_names=J00121:27:H3GGKBBXX:5:1210:28321:39277,J00121:27:H3GGKBBXX:5:1210:28310:39330,J00121:27:H3GGKBBXX:5:1126:27773:15715,J00121:27:H3GGKBBXX:5:1209:10023:43515;sequence=TACAAAAGAAAATATCATTTCTTTTATAATACAATTATATTTTGCATATAGAATTGAAAATTATTATAAGAAGTTCTA;start=208990;subtype=MAC;support_ref=93;support_variant=4;type=CRYPTIC;
scaffold51_57_with_IES	MILORD	internal_eliminated_sequence	209267	209366	.	.	.	ID=MILORD.57.209267.209366;Name=MILORD.57.209267.209366;bounded_by_ta=TRUE;common_boundary=Both;end=209366;ies_id=IESPGM.PTET51.1.57.192263;ies_left_dist=0;ies_min_dist=0;ies_right_dist=0;junction_seq=atgattcaatctaatTAcctataaaatttgct;read_names=J00121:27:H3GGKBBXX:5:2216:7182:45731,J00121:27:H3GGKBBXX:5:1118:9820:15346,J00121:27:H3GGKBBXX:5:2213:1824:22344,J00121:27:H3GGKBBXX:5:2104:13717:25298,J00121:27:H3GGKBBXX:5:2218:12469:6888,J00121:27:H3GGKBBXX:5:1214:15909:43691,J00121:27:H3GGKBBXX:5:1103:5771:29747,J00121:27:H3GGKBBXX:5:1228:18071:14660,J00121:27:H3GGKBBXX:5:1114:25560:18529,J00121:27:H3GGKBBXX:5:1206:5457:10528,J00121:27:H3GGKBBXX:5:1107:22059:3776,J00121:27:H3GGKBBXX:5:1114:11282:45731,J00121:27:H3GGKBBXX:5:2104:29447:8453,J00121:27:H3GGKBBXX:5:1102:31639:25333,J00121:27:H3GGKBBXX:5:2208:2625:44869,J00121:27:H3GGKBBXX:5:1205:15463:36200,J00121:27:H3GGKBBXX:5:1112:6187:48685,J00121:27:H3GGKBBXX:5:1122:8663:40631;sequence=TACAGTATTTATTAAAGGCGATTAAATTTAATATATTTAAAATATATTATACATCATTTTTTATTATATCTTCAACAAATATATTTATAATTTTATTCTG;start=209267;subtype=IES;support_ref=0;support_variant=18;type=IES;
scaffold51_57_with_IES	MILORD	internal_eliminated_sequence	209267	209370	.	.	.	ID=MILORD.57.209267.209370;Name=MILORD.57.209267.209370;bounded_by_ta=TRUE;common_boundary=LEFT;end=209370;ies_id=IESPGM.PTET51.1.57.192263;ies_left_dist=0;ies_min_dist=0;ies_right_dist=-4;junction_seq=atgattcaatctaatTAtaaaatttgctgcct;read_names=J00121:27:H3GGKBBXX:5:2223:17218:36780;sequence=TACAGTATTTATTAAAGGCGATTAAATTTAATATATTTAAAATATATTATACATCATTTTTTATTATATCTTCAACAAATATATTTATAATTTTATTCTGTACC;start=209267;subtype=PARTIAL_EXTERNAL;support_ref=0;support_variant=1;type=ALTERNATIVE;
scaffold51_57_with_IES	MILORD	internal_eliminated_sequence	209279	209366	.	.	.	ID=MILORD.57.209279.209366;Name=MILORD.57.209279.209366;bounded_by_ta=TRUE;common_boundary=RIGHT;end=209366;ies_id=IESPGM.PTET51.1.57.192263;ies_left_dist=-12;ies_min_dist=0;ies_right_dist=0;junction_seq=aattacagtatttatTAcctataaaatttgct;read_names=J00121:27:H3GGKBBXX:5:2212:24403:31540,J00121:27:H3GGKBBXX:5:2212:24413:31523,J00121:27:H3GGKBBXX:5:1108:14773:26142,J00121:27:H3GGKBBXX:5:2106:17513:29800;sequence=TAAAGGCGATTAAATTTAATATATTTAAAATATATTATACATCATTTTTTATTATATCTTCAACAAATATATTTATAATTTTATTCTG;start=209279;subtype=PARTIAL_INTERNAL;support_ref=0;support_variant=4;type=ALTERNATIVE;
scaffold51_57_with_IES	MILORD	internal_eliminated_sequence	209519	209575	.	.	.	ID=MILORD.57.209519.209575;Name=MILORD.57.209519.209575;bounded_by_ta=TRUE;common_boundary=Both;end=209575;ies_id=IESPGM.PTET51.1.57.192415;ies_left_dist=0;ies_min_dist=0;ies_right_dist=0;junction_seq=taattatggttatttTAtcacttatatagtag;read_names=J00121:27:H3GGKBBXX:5:2123:3528:5534,J00121:27:H3GGKBBXX:5:1211:4482:19390,J00121:27:H3GGKBBXX:5:2110:1377:17702,J00121:27:H3GGKBBXX:5:1218:15270:29747,J00121:27:H3GGKBBXX:5:2126:2027:35778,J00121:27:H3GGKBBXX:5:1211:4493:19302,J00121:27:H3GGKBBXX:5:1202:24698:24489,J00121:27:H3GGKBBXX:5:1116:14539:13886,J00121:27:H3GGKBBXX:5:1128:19431:4145,J00121:27:H3GGKBBXX:5:2123:2798:5429,J00121:27:H3GGKBBXX:5:1122:14346:8805,J00121:27:H3GGKBBXX:5:1125:19228:5622,J00121:27:H3GGKBBXX:5:1112:5010:8734,J00121:27:H3GGKBBXX:5:2214:7720:46276,J00121:27:H3GGKBBXX:5:2120:3143:5077,J00121:27:H3GGKBBXX:5:2119:17381:12515,J00121:27:H3GGKBBXX:5:1120:18568:20199,J00121:27:H3GGKBBXX:5:1119:18314:29782,J00121:27:H3GGKBBXX:5:2211:30756:45854,J00121:27:H3GGKBBXX:5:1114:3701:14273,J00121:27:H3GGKBBXX:5:1210:18111:36921,J00121:27:H3GGKBBXX:5:2110:23429:7099,J00121:27:H3GGKBBXX:5:1210:18284:37150,J00121:27:H3GGKBBXX:5:1224:4706:41370,J00121:27:H3GGKBBXX:5:1217:11150:36077,J00121:27:H3GGKBBXX:5:1116:8826:24173,J00121:27:H3GGKBBXX:5:1225:20324:29817,J00121:27:H3GGKBBXX:5:2226:12824:4796,J00121:27:H3GGKBBXX:5:2112:19177:35356,J00121:27:H3GGKBBXX:5:1121:22495:24999,J00121:27:H3GGKBBXX:5:2223:11606:43867,J00121:27:H3GGKBBXX:5:2124:18284:22098;sequence=TATACTTAATTTAATGAGTTGTTATTAGTGATTAATCAATTTAGTATTATTCCTCTG;start=209519;subtype=IES;support_ref=6;support_variant=32;type=IES;
scaffold51_57_with_IES	MILORD	internal_eliminated_sequence	209519	209565	.	.	.	ID=MILORD.57.209519.209565;Name=MILORD.57.209519.209565;bounded_by_ta=TRUE;common_boundary=LEFT;end=209565;ies_id=IESPGM.PTET51.1.57.192415;ies_left_dist=0;ies_min_dist=0;ies_right_dist=10;junction_seq=taattatggttatttTAttcctctgtatcact;read_names=J00121:27:H3GGKBBXX:5:1204:30056:20093;sequence=TATACTTAATTTAATGAGTTGTTATTAGTGATTAATCAATTTAGTAT;start=209519;subtype=PARTIAL_INTERNAL;support_ref=6;support_variant=1;type=ALTERNATIVE;
scaffold51_57_with_IES	MILORD	internal_eliminated_sequence	210289	210406	.	.	.	ID=MILORD.57.210289.210406;Name=MILORD.57.210289.210406;bounded_by_ta=TRUE;common_boundary=RIGHT;end=210406;ies_id=IESPGM.PTET51.1.57.193156;ies_left_dist=28;ies_min_dist=0;ies_right_dist=0;junction_seq=aataacttttaatatTAgcaaataaattaaga;read_names=J00121:27:H3GGKBBXX:5:1127:8146:39770,J00121:27:H3GGKBBXX:5:1127:8613:40121;sequence=TAAAGTAGATATAAAAATTTAATAAATTTACAGTCATTTCTTATGTCATAATATTTAACTAAAGATTTTCAATAATATAAATAAATTTTAATACGAGATAACTATTTTAAGCAAAGTG;start=210289;subtype=PARTIAL_EXTERNAL;support_ref=44;support_variant=2;type=ALTERNATIVE;
scaffold51_57_with_IES	MILORD	internal_eliminated_sequence	210317	210406	.	.	.	ID=MILORD.57.210317.210406;Name=MILORD.57.210317.210406;bounded_by_ta=TRUE;common_boundary=Both;end=210406;ies_id=IESPGM.PTET51.1.57.193156;ies_left_dist=0;ies_min_dist=0;ies_right_dist=0;junction_seq=aaaatttaataaattTAgcaaataaattaaga;read_names=J00121:27:H3GGKBBXX:5:2128:12834:26406,J00121:27:H3GGKBBXX:5:1128:24211:35497,J00121:27:H3GGKBBXX:5:2101:24312:3846,J00121:27:H3GGKBBXX:5:2222:22272:19513,J00121:27:H3GGKBBXX:5:2203:12784:20656,J00121:27:H3GGKBBXX:5:2221:13058:47788,J00121:27:H3GGKBBXX:5:1204:22262:44886,J00121:27:H3GGKBBXX:5:2121:22861:45537,J00121:27:H3GGKBBXX:5:2111:4198:36446,J00121:27:H3GGKBBXX:5:1117:25875:11302,J00121:27:H3GGKBBXX:5:1121:22313:35690,J00121:27:H3GGKBBXX:5:1226:12479:41335,J00121:27:H3GGKBBXX:5:2103:18994:18616,J00121:27:H3GGKBBXX:5:1104:26555:20357,J00121:27:H3GGKBBXX:5:1124:27428:2281,J00121:27:H3GGKBBXX:5:2116:2635:19109,J00121:27:H3GGKBBXX:5:1215:21592:1947,J00121:27:H3GGKBBXX:5:2209:12317:1666;sequence=TACAGTCATTTCTTATGTCATAATATTTAACTAAAGATTTTCAATAATATAAATAAATTTTAATACGAGATAACTATTTTAAGCAAAGTG;start=210317;subtype=IES;support_ref=42;support_variant=18;type=IES;
scaffold51_57_with_IES	MILORD	internal_eliminated_sequence	212179	212227	.	.	.	ID=MILORD.57.212179.212227;Name=MILORD.57.212179.212227;bounded_by_ta=TRUE;common_boundary=Both;end=212227;ies_id=IESPGM.PTET51.1.57.194928;ies_left_dist=0;ies_min_dist=0;ies_right_dist=0;junction_seq=gttcttatttgtttaTAtcatttaggggataa;read_names=J00121:27:H3GGKBBXX:5:1123:15493:20181,J00121:27:H3GGKBBXX:5:1105:24018:39875,J00121:27:H3GGKBBXX:5:1205:16894:14414,J00121:27:H3GGKBBXX:5:1126:26443:33422,J00121:27:H3GGKBBXX:5:2216:16924:2193,J00121:27:H3GGKBBXX:5:1218:28483:48772,J00121:27:H3GGKBBXX:5:1213:25428:20164;sequence=TATAGTTGATTTAAATTTAATTATTAAACCATTCTCACTTATTTGATCG;start=212179;subtype=IES;support_ref=4;support_variant=7;type=IES;
scaffold51_57_with_IES	MILORD	internal_eliminated_sequence	214204	218933	.	.	.	ID=MILORD.57.214204.218933;Name=MILORD.57.214204.218933;bounded_by_ta=TRUE;common_boundary=None;end=218933;ies_id=IESPGM.PTET51.1.57.201430;ies_left_dist=4714;ies_min_dist=59;ies_right_dist=59;junction_seq=taaaaaaaatagtaaTAataatataattgtat;read_names=J00121:27:H3GGKBBXX:5:1222:14377:15645;sequence=TATATCAAGGATGCATTTTTTTACAAAAAAACCAACTTCAAAGAATAATAAATGATTATATTTTTCATTTTAGAATTACATTAGAATTGAAATTGATTTAATAATCCAATATGATTAATAAATGCTTTGATTGTACTAACACAAAAGTGTAAATCATAAATGCAATTAAGCCAAGGTTCATAAATATATTAAATATATACCAAATATTGGTTAAAAGATAGAGCAAATTGTAAATGAGAACTTGCAACACTTAAAATTAACATTTACTTTATCTTCCATAATGTAATCAAATTCTTCTCCTTCTTAATTTACAAGTTTTTAATTGACTTTTTGATACTAGAATGTTGGTATCTCTGCTTATTACATTAGTTTACTCGATTTTTTAAAATATTAAATAATAAAAGTACCAATATATATAAATATATAGATAATAAGAATTGTATGTGTATTTATCTTCATTTCAGCATTTCTTATAACAACTCATCTATTTCCAATAAACTTTAATCGCATGCTGATCCTCTTGTGGTTGCTTTGATTGATGCTTTAACAAAACTTTCGTCGTATGGATTTCTTATTTATGGTGTCATGTCAGTTATTTTATACTTAATTTAAGTACTTTGATTCAATTATTCATCATCACTTATGGTCTTAGAATTTAATATAGAATAATCAGCTCCTAATAATTTTTATTCCTAACTTTAAATAAACATTAAGCAAATACTTCTTCATTGTCCGATTGTTTTTAAGGCCGGAATAAAATACATAATTTTATAATGCACCAAATAAAAGATGAAAAAACCGATACTACAAACAAGCATAATAACACTTCTTTATAGTGCAGCTTAATCAATAAGTATTTCACCTTCTGGAACTCTTACTTATATGCACTCTGCTTCCCCTCAATCAGCTATTCATACTTTGGAATCGTATAATTTTATTTTGGAAATTCAGAGACATCCTCTTCAATCAATTCTTGCTATAACACCAAATTGGAATCAAACTCTAATCTCTCTTTCTGAAATTGGTTAATCCTCTCTTATCCTATTATGGGTTCCTCTATCAATTATAAAATTGAAATTGGTTTCCGAACTATTCCAATATGCTTTTTTGGATGCTGAATTCTACAATCAGAAAAAGCAATATTGTGTATAATCATAATCAAAATGATCATCTTTACGCTTTGTTTATTTATTATTATTGATATGATGTTTATTTCTTTGTCTAACCTTTCTAAAATAAAAATTGTTATTTCAATAATAAATAAACAATTAATATATTTTTATGTAATGGTGTTAATCTTCCATAACTGTGATTAATCAATAAAAATAAACAAAGAAAATTAATTAAAAGTTCTTTGAAATAAAACTAAACAAATGCGAAGCGTAATCGAAAAAAGGATCATAAAGGTGACATCCATCAATTTGAAAAAGTTTAATTGAGAACCTCCTTTCATATTTATCTATAATAGTAAATCTAAAATATCAACTTGAATTGATGAATAAACAATATTATTAAAATAATACTAACAGTTCTCGTTAATGTTATTAAAAATTGATGAAATTATTGATGATATAATTTATTTATAGAATAATAATAATTTTTTCATAAATTAATTATTTTATTATATAGATATTTTCATTTAATTAGAAACATTTATAAATTATCAAATTCTCAAATATGAATTCTAATTATTACCAAACTTTATTGAATAAACTGAGAATTGATGGACGATCAAGTTCTGCCAAAATAATTAGAGTTTTACAATAGTTTATTTATATATGTTGAAACATTGTCCTAAATAAATTCAATAGTTCTTTTCAATTATTTTATTTCGAAAACTTCAAAAGAATTGAGACTTTATATATTATATTCTTTGATCAGGTTTTAGATTTAGATGATTTCTATAGCTTTTCTGAGATCCTTTTTTAAGATGTTAATTGATGATCAATATGATATTAATCAAAATAAGAAAGGACTATAATTAAATTTTAGGCGTAGTTTATTGAATCAACAGAGATTCATAATTAAATATACGAATAAAAAATATTAAAGATAGAGTCTTGTGAAATGTTTAAATTTCCTGGTCTCTTGTGTATAATACTCAACTGTGAATATAAGATAACTAAAATTGTTAATACTCCTGTATATTTAAAAAAATATACAATATTCTTAGGATTTTATTTAATTATTTGAGAACTATTCATTCCTTATTTTATATTTTGTAATGATAAATGTTCAGTAAATTTGTGAAATTTATTATTTTATTAATGGGAGATGAATGATAAAATTATTGTACTCATGTGCTTTACTTATTTTAAGTCGAGTTCGTCAGTGTATTTGAAACAAAATACAGAAATTCAAACTTTTTTTATGATTTTGTACACTAAAACTCTTTAATATAGTCATTAAATATTTTATTAATAATTATCATATATTATTTATAGATAAAATTTATAAAAATAATACATACTTTCAAGTTTAATGTTTTAATAATATTAGTGACTATTGATAGAGATAAGAGTTCTAAAAATATAACTAAATTTGAAAGCTATAGAAACTGGATAGAATCTCAAGAATGTATATCGAGATAATAGAAATATTAGGTTTTTTAGATAGACTAGTAGATTAGTAAAAAATTTGGAGAAAATAGTGCATGATTGGAATCATGAGAAGGTTTTAATTTCCAGAATTTCTATAGAACAATTAAGAAAATGAAAGATGTATAATGAGGAATGATAAGCATTTCAATTTGAGGTGTATGGTGTTCCATGAAGTTAATAGATAGAAAATAGGGAGAATGATGAATAAGACATTGAGATTATGGGATAAGAATATTTGAATCGAATTCATGAAAGAAATGAATGATTTAATTAAAGTGATTAATTTTAATAAATCATCAATGAGAAATCATATTGTGTATTGTTTTAATTTGTGGTAAATATGCATTAGTTTTAGAAAATGCTGATGCAGAAGCTTGAATGTAATGTTAGAGAACGAATTCAAAGAAAAAAGAAGGAAAATAATTATAAATTTAAATTGTTGTTACAACTAATTAAATAAATATAATAATTTTTTATTTTCTTTTTTGATATTCAATAGCAATTAACATTAATAATCAAGAATTAACTCGTGGCAACATCATGGTATATGTTGGTTAGTAAATATGTTGTTGAATTTGAAGAGGGTATTATGTAGGAGTTGGAGACACAGGTTCATATTCTTGTTTTACGTGGATTTACTATTTAACTTCGAGGAGTTGCTTGAATATTAGTTGTGATGCCAAAAATAAATTTTAAATAGTTGTGTAATAAAATGGATTCTAGGTTTCTGCAGCCTTCTATTATTATTATGATAATGCAGAAAATAGTTTTTAACAATGCTATTGAAGAAGAGAACGCTATTCTTAGAGCAAATTAGCTTAGTCTTCCTTAGAGGGTTGTTTGTCAATATATATCTACATAAATTTATTTTAAATTACCTGACTAACTTCCGATGATACAATAGGCTCAGAGAGTTAGAAAGTGAGAGGATTAATAATTGAAATCTTCAAGATATTCTCCACCTTGAGCTTCTTCTTTCTAGTCTCTTTCTTACCTATCCTACCCTCTTTCTCATACGCCTTTTATATTGTTCGTACAGTACAGTATTTTAGCTACAGCCTATTCGCTACCTAAAAGTATAAATGAACAAGATATCATATATAATGGTTAGACATAATCATAAATTTGGTATTAATTTGATACCTCTTGTAAAGAGAGCTTGTCATGTAAAAGAAGCTTTAACACTAATCTTCTTTCTTCCTTATTAATTTTCTGGTACTTTCTACTTGATTTAGCTTAAGCTTCCTAATTTTCAGATTTAGTCATGGGTTAGAATCTTTATTTTTATTATATATATATAAAATTTAAAACCAATACTTATTAAATTTGAATAAGATTCATTTCATTATTTATACATAATTTGCTATTCATAATCTTATTTTATTAAAAAGTCATTCAATACGCTTCAATCAATAATTCGACTTCTAAAACAATCTTTTATCTAACATTTCAAATTCTATTCAAATAATCACTCATTATCTTAAAATATAATGCATTTTCTAATATTAAAAGTTGAAAATTTGGTCTAATTTTTATTCATTACATCAATAATCAATTTTACATTCTCCTCCTACTTATAGCATTCAATAATTTTTGTCTAAAGGCATATCAAGAAGGAAATTTATCTAAATTGCTTTACATTGATTTTTAAATTGTAGCATCCATGGACACTCTAATTATTCATTTTTCACACCAATCTCAGTTATTCTATTACTCATCTATCTAAACCTTTCATAATAGGTAAAAGTCAAGCTTAGTTCCAAATATTTATGACATTGTTTTATAAATTCAACAGCCAAATTTTATGAATAAAACAACAAACAATAAACTCAGCATATTTTATCAAAAAACCTGTATAAAAGGAACAATAACTCTACTTCCTATTGAGTATATGTGTTTATGAACCGATATTAATAATTGTTACATCATTTAAATTATGTGACTGGAGTTTCTTTTCTTCAGAAATTCTTAACTTCAATAGTACAAAATGAATATATTTAAATTTTGTAAGCGTAAATTCATATGAGGATTTATTAAATACTTCTCTAACATAGTCCGATTCTATTTTTGAGGAATGAAATGAAATCATCTTTTCAACATTATTTCTTAATAAATATTATCCATCTAATA;start=214204;subtype=OVERLAPPING;support_ref=63;support_variant=1;type=ALTERNATIVE;
scaffold51_57_with_IES	MILORD	internal_eliminated_sequence	214280	214336	.	.	.	ID=MILORD.57.214280.214336;Name=MILORD.57.214280.214336;bounded_by_ta=TRUE;common_boundary=Both;end=214336;ies_id=IESPGM.PTET51.1.57.196980;ies_left_dist=0;ies_min_dist=0;ies_right_dist=0;junction_seq=ttttcattttagaatTActaacacaaaagtgt;read_names=J00121:27:H3GGKBBXX:5:1215:23855:28762,J00121:27:H3GGKBBXX:5:1217:8278:24982,J00121:27:H3GGKBBXX:5:2113:24525:29219,J00121:27:H3GGKBBXX:5:2220:11891:41968,J00121:27:H3GGKBBXX:5:1220:16701:2334,J00121:27:H3GGKBBXX:5:1204:9008:40069,J00121:27:H3GGKBBXX:5:1126:9597:18898,J00121:27:H3GGKBBXX:5:1227:14458:6396,J00121:27:H3GGKBBXX:5:1117:27945:9719,J00121:27:H3GGKBBXX:5:2104:7162:43093,J00121:27:H3GGKBBXX:5:2228:9942:31453,J00121:27:H3GGKBBXX:5:1128:31436:9403,J00121:27:H3GGKBBXX:5:2113:13829:28551,J00121:27:H3GGKBBXX:5:2225:20050:28639,J00121:27:H3GGKBBXX:5:1117:30015:36868,J00121:27:H3GGKBBXX:5:1225:16498:15627,J00121:27:H3GGKBBXX:5:2210:30634:47647,J00121:27:H3GGKBBXX:5:2110:6431:30081,J00121:27:H3GGKBBXX:5:1128:26027:19759,J00121:27:H3GGKBBXX:5:1218:28321:32701,J00121:27:H3GGKBBXX:5:2121:13738:45062,J00121:27:H3GGKBBXX:5:1210:29792:33563,J00121:27:H3GGKBBXX:5:1118:14651:15909,J00121:27:H3GGKBBXX:5:1102:11454:10229,J00121:27:H3GGKBBXX:5:2113:13869:45748,J00121:27:H3GGKBBXX:5:1216:4036:45484,J00121:27:H3GGKBBXX:5:1119:28737:19249,J00121:27:H3GGKBBXX:5:1105:17837:32824,J00121:27:H3GGKBBXX:5:2212:8684:10950,J00121:27:H3GGKBBXX:5:1217:20090:40737,J00121:27:H3GGKBBXX:5:1111:11627:41651,J00121:27:H3GGKBBXX:5:2219:16610:2633,J00121:27:H3GGKBBXX:5:1204:12276:33985,J00121:27:H3GGKBBXX:5:2221:21318:10088,J00121:27:H3GGKBBXX:5:2206:7933:7926,J00121:27:H3GGKBBXX:5:2112:1621:29800,J00121:27:H3GGKBBXX:5:2209:4807:42179,J00121:27:H3GGKBBXX:5:1119:4016:11196,J00121:27:H3GGKBBXX:5:2218:31264:17192,J00121:27:H3GGKBBXX:5:2212:7446:22309,J00121:27:H3GGKBBXX:5:2110:6695:30257,J00121:27:H3GGKBBXX:5:1209:9719:30398,J00121:27:H3GGKBBXX:5:2218:9506:12656,J00121:27:H3GGKBBXX:5:1127:7710:8312,J00121:27:H3GGKBBXX:5:1217:31852:23768,J00121:27:H3GGKBBXX:5:1124:20811:34424,J00121:27:H3GGKBBXX:5:1215:12966:11477,J00121:27:H3GGKBBXX:5:2110:16721:27690;sequence=TACATTAGAATTGAAATTGATTTAATAATCCAATATGATTAATAAATGCTTTGATTG;start=214280;subtype=IES;support_ref=6;support_variant=48;type=IES;
scaffold51_57_with_IES	MILORD	internal_eliminated_sequence	215393	215460	.	.	.	ID=MILORD.57.215393.215460;Name=MILORD.57.215393.215460;bounded_by_ta=TRUE;common_boundary=RIGHT;end=215460;ies_id=IESPGM.PTET51.1.57.198039;ies_left_dist=3;ies_min_dist=0;ies_right_dist=0;junction_seq=tacgctttgtttattTAaataaacaattaata;read_names=J00121:27:H3GGKBBXX:5:1217:10247:7398,J00121:27:H3GGKBBXX:5:2112:17888:34811,J00121:27:H3GGKBBXX:5:2108:29924:8119,J00121:27:H3GGKBBXX:5:1224:19624:12181;sequence=TATTATTATTGATATGATGTTTATTTCTTTGTCTAACCTTTCTAAAATAAAAATTGTTATTTCAATAA;start=215393;subtype=PARTIAL_EXTERNAL;support_ref=6;support_variant=4;type=ALTERNATIVE;
scaffold51_57_with_IES	MILORD	internal_eliminated_sequence	215396	215460	.	.	.	ID=MILORD.57.215396.215460;Name=MILORD.57.215396.215460;bounded_by_ta=TRUE;common_boundary=Both;end=215460;ies_id=IESPGM.PTET51.1.57.198039;ies_left_dist=0;ies_min_dist=0;ies_right_dist=0;junction_seq=gctttgtttatttatTAaataaacaattaata;read_names=J00121:27:H3GGKBBXX:5:1102:25093:27918,J00121:27:H3GGKBBXX:5:1203:21227:41475,J00121:27:H3GGKBBXX:5:2220:11789:24067,J00121:27:H3GGKBBXX:5:2125:31893:45467,J00121:27:H3GGKBBXX:5:2101:19603:38943,J00121:27:H3GGKBBXX:5:2218:22130:38293,J00121:27:H3GGKBBXX:5:2214:6685:14836,J00121:27:H3GGKBBXX:5:1202:31061:2352,J00121:27:H3GGKBBXX:5:2212:30543:39682,J00121:27:H3GGKBBXX:5:1103:16549:10405,J00121:27:H3GGKBBXX:5:2110:26829:26705,J00121:27:H3GGKBBXX:5:2224:23673:26371,J00121:27:H3GGKBBXX:5:2222:26930:6097,J00121:27:H3GGKBBXX:5:2108:15128:25527,J00121:27:H3GGKBBXX:5:1208:20831:21553,J00121:27:H3GGKBBXX:5:2216:18193:8365,J00121:27:H3GGKBBXX:5:1228:26372:25140,J00121:27:H3GGKBBXX:5:2113:11393:2176,J00121:27:H3GGKBBXX:5:1224:28229:37361,J00121:27:H3GGKBBXX:5:2228:26859:19267,J00121:27:H3GGKBBXX:5:1221:15392:27426,J00121:27:H3GGKBBXX:5:1209:28595:2053,J00121:27:H3GGKBBXX:5:1108:21166:9825,J00121:27:H3GGKBBXX:5:1215:7923:30099,J00121:27:H3GGKBBXX:5:2221:1945:32578,J00121:27:H3GGKBBXX:5:2227:6045:39506,J00121:27:H3GGKBBXX:5:2221:21765:25492,J00121:27:H3GGKBBXX:5:2222:24079:43392,J00121:27:H3GGKBBXX:5:1223:13778:37853,J00121:27:H3GGKBBXX:5:1211:25388:12884,J00121:27:H3GGKBBXX:5:1206:12479:45977,J00121:27:H3GGKBBXX:5:2210:22374:23346,J00121:27:H3GGKBBXX:5:1123:7466:14643;sequence=TATTATTGATATGATGTTTATTTCTTTGTCTAACCTTTCTAAAATAAAAATTGTTATTTCAATAA;start=215396;subtype=IES;support_ref=4;support_variant=33;type=IES;
scaffold51_57_with_IES	MILORD	internal_eliminated_sequence	215785	215859	.	.	.	ID=MILORD.57.215785.215859;Name=MILORD.57.215785.215859;bounded_by_ta=TRUE;common_boundary=None;end=215859;ies_id=IESPGM.PTET51.1.57.198039;ies_left_dist=-389;ies_min_dist=389;ies_right_dist=-399;junction_seq=atgatataatttattTAaattatcaaattctc;read_names=J00121:27:H3GGKBBXX:5:2207:30299:42143;sequence=TATAGAATAATAATAATTTTTTCATAAATTAATTATTTTATTATATAGATATTTTCATTTAATTAGAAACATTTA;start=215785;subtype=MAC;support_ref=90;support_variant=1;type=CRYPTIC;
scaffold51_57_with_IES	MILORD	internal_eliminated_sequence	216598	216663	.	.	.	ID=MILORD.57.216598.216663;Name=MILORD.57.216598.216663;bounded_by_ta=TRUE;common_boundary=Both;end=216663;ies_id=IESPGM.PTET51.1.57.199176;ies_left_dist=0;ies_min_dist=0;ies_right_dist=0;junction_seq=tacactaaaactcttTAatacatactttcaag;read_names=J00121:27:H3GGKBBXX:5:2117:18122:37326,J00121:27:H3GGKBBXX:5:2210:20547:25808,J00121:27:H3GGKBBXX:5:1211:24424:9737,J00121:27:H3GGKBBXX:5:2210:20811:25492,J00121:27:H3GGKBBXX:5:2109:31669:48456,J00121:27:H3GGKBBXX:5:2113:24271:28393,J00121:27:H3GGKBBXX:5:2108:25997:21254,J00121:27:H3GGKBBXX:5:2114:11535:44974,J00121:27:H3GGKBBXX:5:1120:9891:2738,J00121:27:H3GGKBBXX:5:1124:26433:36921,J00121:27:H3GGKBBXX:5:1213:13453:11899,J00121:27:H3GGKBBXX:5:1201:21379:34530,J00121:27:H3GGKBBXX:5:2228:14823:19654,J00121:27:H3GGKBBXX:5:2118:9729:46240,J00121:27:H3GGKBBXX:5:1120:12246:10616,J00121:27:H3GGKBBXX:5:2115:10957:34618,J00121:27:H3GGKBBXX:5:2217:8308:29571,J00121:27:H3GGKBBXX:5:2211:32339:32068,J00121:27:H3GGKBBXX:5:2222:21369:12814,J00121:27:H3GGKBBXX:5:1117:24962:44289,J00121:27:H3GGKBBXX:5:2224:15219:37642,J00121:27:H3GGKBBXX:5:1106:9932:22291,J00121:27:H3GGKBBXX:5:2206:18365:39647,J00121:27:H3GGKBBXX:5:2204:24505:29079,J00121:27:H3GGKBBXX:5:1106:8765:9192,J00121:27:H3GGKBBXX:5:2116:28950:30732,J00121:27:H3GGKBBXX:5:1211:28564:15926,J00121:27:H3GGKBBXX:5:2210:24962:2193;sequence=TAATATAGTCATTAAATATTTTATTAATAATTATCATATATTATTTATAGATAAAATTTATAAAAA;start=216598;subtype=IES;support_ref=10;support_variant=28;type=IES;
scaffold51_57_with_IES	MILORD	internal_eliminated_sequence	216601	216657	.	.	.	ID=MILORD.57.216601.216657;Name=MILORD.57.216601.216657;bounded_by_ta=TRUE;common_boundary=None;end=216657;ies_id=IESPGM.PTET51.1.57.199176;ies_left_dist=-3;ies_min_dist=3;ies_right_dist=6;junction_seq=actaaaactctttaaTAaaaataatacatact;read_names=J00121:27:H3GGKBBXX:5:1122:12611:27672,J00121:27:H3GGKBBXX:5:2128:16914:40367,J00121:27:H3GGKBBXX:5:1104:12266:9455,J00121:27:H3GGKBBXX:5:1103:8592:2774,J00121:27:H3GGKBBXX:5:1115:25296:45748;sequence=TATAGTCATTAAATATTTTATTAATAATTATCATATATTATTTATAGATAAAATTTA;start=216601;subtype=INTERNAL;support_ref=6;support_variant=5;type=ALTERNATIVE;
scaffold51_57_with_IES	MILORD	internal_eliminated_sequence	218918	218992	.	.	.	ID=MILORD.57.218918.218992;Name=MILORD.57.218918.218992;bounded_by_ta=TRUE;common_boundary=Both;end=218992;ies_id=IESPGM.PTET51.1.57.201430;ies_left_dist=0;ies_min_dist=0;ies_right_dist=0;junction_seq=ttatttcttaataaaTAactctcatctttgga;read_names=J00121:27:H3GGKBBXX:5:2102:9871:48210,J00121:27:H3GGKBBXX:5:2221:2575:25615,J00121:27:H3GGKBBXX:5:2113:17269:26177,J00121:27:H3GGKBBXX:5:1203:24627:46522,J00121:27:H3GGKBBXX:5:2119:6005:1068,J00121:27:H3GGKBBXX:5:1103:19299:43796,J00121:27:H3GGKBBXX:5:2220:21004:16506,J00121:27:H3GGKBBXX:5:2220:5426:1015,J00121:27:H3GGKBBXX:5:1208:26585:30503,J00121:27:H3GGKBBXX:5:2128:21501:31681,J00121:27:H3GGKBBXX:5:2222:21410:15029,J00121:27:H3GGKBBXX:5:1218:30188:20920,J00121:27:H3GGKBBXX:5:2220:19969:33774,J00121:27:H3GGKBBXX:5:1126:14509:14572,J00121:27:H3GGKBBXX:5:2116:5396:8594,J00121:27:H3GGKBBXX:5:2120:23693:48034,J00121:27:H3GGKBBXX:5:1119:21907:40649,J00121:27:H3GGKBBXX:5:2109:16407:22678,J00121:27:H3GGKBBXX:5:2217:3630:20691,J00121:27:H3GGKBBXX:5:2220:7486:22626,J00121:27:H3GGKBBXX:5:1110:17472:31593,J00121:27:H3GGKBBXX:5:1216:1692:31118,J00121:27:H3GGKBBXX:5:2128:4442:40772,J00121:27:H3GGKBBXX:5:1222:28666:27391,J00121:27:H3GGKBBXX:5:2219:9688:9244,J00121:27:H3GGKBBXX:5:1113:26737:19935,J00121:27:H3GGKBBXX:5:1221:14154:41950,J00121:27:H3GGKBBXX:5:2108:18639:20463,J00121:27:H3GGKBBXX:5:1212:24018:38468,J00121:27:H3GGKBBXX:5:1207:12012:15803,J00121:27:H3GGKBBXX:5:2120:24413:17386,J00121:27:H3GGKBBXX:5:1223:32491:36833,J00121:27:H3GGKBBXX:5:2119:5436:36903,J00121:27:H3GGKBBXX:5:1115:9770:38644;sequence=TATTATCCATCTAATATAATAATATAATTGTATATAAAATTTCATAAATTATAAAAATAATTTATATGTTTATAA;start=218918;subtype=IES;support_ref=48;support_variant=34;type=IES;
scaffold51_57_with_IES	MILORD	internal_eliminated_sequence	218932	218987	.	.	.	ID=MILORD.57.218932.218987;Name=MILORD.57.218932.218987;bounded_by_ta=TRUE;common_boundary=None;end=218987;ies_id=IESPGM.PTET51.1.57.201430;ies_left_dist=-14;ies_min_dist=5;ies_right_dist=5;junction_seq=atattatccatctaaTAtaataactctcatct;read_names=J00121:27:H3GGKBBXX:5:2110:25966:49194;sequence=TATAATAATATAATTGTATATAAAATTTCATAAATTATAAAAATAATTTATATGTT;start=218932;subtype=INTERNAL;support_ref=24;support_variant=1;type=ALTERNATIVE;
scaffold51_57_with_IES	MILORD	internal_eliminated_sequence	218937	218989	.	.	.	ID=MILORD.57.218937.218989;Name=MILORD.57.218937.218989;bounded_by_ta=TRUE;common_boundary=None;end=218989;ies_id=IESPGM.PTET51.1.57.201430;ies_left_dist=-19;ies_min_dist=3;ies_right_dist=3;junction_seq=atccatctaatataaTAataactctcatcttt;read_names=J00121:27:H3GGKBBXX:5:1203:14884:5270;sequence=TAATATAATTGTATATAAAATTTCATAAATTATAAAAATAATTTATATGTTTA;start=218937;subtype=INTERNAL;support_ref=23;support_variant=1;type=ALTERNATIVE;
scaffold51_57_with_IES	MILORD	internal_eliminated_sequence	220170	220212	.	.	.	ID=MILORD.57.220170.220212;Name=MILORD.57.220170.220212;bounded_by_ta=TRUE;common_boundary=Both;end=220212;ies_id=IESPGM.PTET51.1.57.202607;ies_left_dist=0;ies_min_dist=0;ies_right_dist=0;junction_seq=atatctcaaattagaTAatatgttttacccac;read_names=J00121:27:H3GGKBBXX:5:1214:24048:36341,J00121:27:H3GGKBBXX:5:2212:22607:13658,J00121:27:H3GGKBBXX:5:1119:3884:42935,J00121:27:H3GGKBBXX:5:1128:17898:11935,J00121:27:H3GGKBBXX:5:2227:18182:46082,J00121:27:H3GGKBBXX:5:1209:28341:25316,J00121:27:H3GGKBBXX:5:2115:28057:3020,J00121:27:H3GGKBBXX:5:2216:13585:20111,J00121:27:H3GGKBBXX:5:1121:10805:38785,J00121:27:H3GGKBBXX:5:2217:5375:27162,J00121:27:H3GGKBBXX:5:2214:16001:10229,J00121:27:H3GGKBBXX:5:1122:20780:11091,J00121:27:H3GGKBBXX:5:2125:24627:48597,J00121:27:H3GGKBBXX:5:1227:14874:20058,J00121:27:H3GGKBBXX:5:1106:15514:3582,J00121:27:H3GGKBBXX:5:2224:19380:17280,J00121:27:H3GGKBBXX:5:2216:16884:23294,J00121:27:H3GGKBBXX:5:1125:18436:5552,J00121:27:H3GGKBBXX:5:2215:13078:8365,J00121:27:H3GGKBBXX:5:1116:6908:24577,J00121:27:H3GGKBBXX:5:2209:24647:29712,J00121:27:H3GGKBBXX:5:2221:4858:25421,J00121:27:H3GGKBBXX:5:2124:9617:2264,J00121:27:H3GGKBBXX:5:2228:14357:38222,J00121:27:H3GGKBBXX:5:2101:29437:22467,J00121:27:H3GGKBBXX:5:1120:29711:36376,J00121:27:H3GGKBBXX:5:1228:25033:3653;sequence=TATAGGAATTTGCTTTAATGAATTTTAATAGTAAATTGAAGTA;start=220170;subtype=IES;support_ref=168;support_variant=27;type=IES;
scaffold51_57_with_IES	MILORD	internal_eliminated_sequence	221966	222018	.	.	.	ID=MILORD.57.221966.222018;Name=MILORD.57.221966.222018;bounded_by_ta=TRUE;common_boundary=Both;end=222018;ies_id=IESPGM.PTET51.1.57.204360;ies_left_dist=0;ies_min_dist=0;ies_right_dist=0;junction_seq=tgcctgattaattaaTActtgtattctccacc;read_names=J00121:27:H3GGKBBXX:5:1206:23896:20463,J00121:27:H3GGKBBXX:5:1218:4452:38187;sequence=TATAGTAATTTTGAATGAGTATTTATTTTGTATTGCTATTTCAAGTCTTACTG;start=221966;subtype=IES;support_ref=2;support_variant=2;type=IES;
scaffold51_57_with_IES	MILORD	internal_eliminated_sequence	221966	222040	.	.	.	ID=MILORD.57.221966.222040;Name=MILORD.57.221966.222040;bounded_by_ta=TRUE;common_boundary=LEFT;end=222040;ies_id=IESPGM.PTET51.1.57.204360;ies_left_dist=0;ies_min_dist=0;ies_right_dist=-22;junction_seq=tgcctgattaattaaTAgtataattatatttg;read_names=J00121:27:H3GGKBBXX:5:1222:14326:36728;sequence=TATAGTAATTTTGAATGAGTATTTATTTTGTATTGCTATTTCAAGTCTTACTGTACTTGTATTCTCCACCGAGTA;start=221966;subtype=PARTIAL_EXTERNAL;support_ref=2;support_variant=1;type=ALTERNATIVE;
scaffold51_57_with_IES	MILORD	internal_eliminated_sequence	221966	222024	.	.	.	ID=MILORD.57.221966.222024;Name=MILORD.57.221966.222024;bounded_by_ta=TRUE;common_boundary=LEFT;end=222024;ies_id=IESPGM.PTET51.1.57.204360;ies_left_dist=0;ies_min_dist=0;ies_right_dist=-6;junction_seq=tgcctgattaattaaTAttctccaccgagtat;read_names=J00121:27:H3GGKBBXX:5:1223:14590:16084;sequence=TATAGTAATTTTGAATGAGTATTTATTTTGTATTGCTATTTCAAGTCTTACTGTACTTG;start=221966;subtype=PARTIAL_EXTERNAL;support_ref=2;support_variant=1;type=ALTERNATIVE;
scaffold51_57_with_IES	MILORD	internal_eliminated_sequence	222039	222124	.	.	.	ID=MILORD.57.222039.222124;Name=MILORD.57.222039.222124;bounded_by_ta=TRUE;common_boundary=Both;end=222124;ies_id=IESPGM.PTET51.1.57.204380;ies_left_dist=0;ies_min_dist=0;ies_right_dist=0;junction_seq=gtattctccaccgagTAtctgcctggttcagg;read_names=J00121:27:H3GGKBBXX:5:2208:7679:17509;sequence=TATAGTATAATTATATTTGAAGAATTAATTTAAAAATGTAATGACTAATTTAATAATTTAATTAATTACAAGAATTCCATAACGTG;start=222039;subtype=IES;support_ref=1;support_variant=1;type=IES;
scaffold51_57_with_IES	MILORD	internal_eliminated_sequence	222673	222719	.	.	.	ID=MILORD.57.222673.222719;Name=MILORD.57.222673.222719;bounded_by_ta=TRUE;common_boundary=Both;end=222719;ies_id=IESPGM.PTET51.1.57.204928;ies_left_dist=0;ies_min_dist=0;ies_right_dist=0;junction_seq=ctatcaggaaggttgTAcatagatccatttct;read_names=J00121:27:H3GGKBBXX:5:2210:26118:32683,J00121:27:H3GGKBBXX:5:1220:20821:15170,J00121:27:H3GGKBBXX:5:2115:5335:29096,J00121:27:H3GGKBBXX:5:1101:10257:11425,J00121:27:H3GGKBBXX:5:1121:24068:46786,J00121:27:H3GGKBBXX:5:1222:20415:38767,J00121:27:H3GGKBBXX:5:1128:28676:41299,J00121:27:H3GGKBBXX:5:2104:16762:38978,J00121:27:H3GGKBBXX:5:1206:7841:48491,J00121:27:H3GGKBBXX:5:1201:11292:43392,J00121:27:H3GGKBBXX:5:1127:10642:4180,J00121:27:H3GGKBBXX:5:2214:28473:26881;sequence=TATAGTGAACATTGTATATGAATAAGTAATTGTGATGATTTCAATGA;start=222673;subtype=IES;support_ref=92;support_variant=12;type=IES;
scaffold51_57_with_IES	MILORD	internal_eliminated_sequence	223222	223286	.	.	.	ID=MILORD.57.223222.223286;Name=MILORD.57.223222.223286;bounded_by_ta=TRUE;common_boundary=RIGHT;end=223286;ies_id=IESPGM.PTET51.1.57.205435;ies_left_dist=5;ies_min_dist=0;ies_right_dist=0;junction_seq=gcaaaggattacaaaTActtatgttgcattga;read_names=J00121:27:H3GGKBBXX:5:2101:15808:5394,J00121:27:H3GGKBBXX:5:2212:28087:14361,J00121:27:H3GGKBBXX:5:2212:28067:14361;sequence=TATGATATTGTTGATATACTTATATGAATTTGGATTATTATTAATTTCATATTCTAAAATAACAA;start=223222;subtype=PARTIAL_EXTERNAL;support_ref=14;support_variant=3;type=ALTERNATIVE;
scaffold51_57_with_IES	MILORD	internal_eliminated_sequence	223227	223280	.	.	.	ID=MILORD.57.223227.223280;Name=MILORD.57.223227.223280;bounded_by_ta=TRUE;common_boundary=LEFT;end=223280;ies_id=IESPGM.PTET51.1.57.205435;ies_left_dist=0;ies_min_dist=0;ies_right_dist=6;junction_seq=ggattacaaatatgaTAacaatacttatgttg;read_names=J00121:27:H3GGKBBXX:5:2125:15524:45238;sequence=TATTGTTGATATACTTATATGAATTTGGATTATTATTAATTTCATATTCTAAAA;start=223227;subtype=PARTIAL_INTERNAL;support_ref=0;support_variant=1;type=ALTERNATIVE;
scaffold51_57_with_IES	MILORD	internal_eliminated_sequence	223227	223286	.	.	.	ID=MILORD.57.223227.223286;Name=MILORD.57.223227.223286;bounded_by_ta=TRUE;common_boundary=Both;end=223286;ies_id=IESPGM.PTET51.1.57.205435;ies_left_dist=0;ies_min_dist=0;ies_right_dist=0;junction_seq=ggattacaaatatgaTActtatgttgcattga;read_names=J00121:27:H3GGKBBXX:5:1216:12256:26846,J00121:27:H3GGKBBXX:5:2115:9739:47137,J00121:27:H3GGKBBXX:5:2217:29122:24314,J00121:27:H3GGKBBXX:5:1112:5162:12831,J00121:27:H3GGKBBXX:5:1205:5132:35848,J00121:27:H3GGKBBXX:5:1227:11160:45906,J00121:27:H3GGKBBXX:5:1110:15442:7222,J00121:27:H3GGKBBXX:5:1215:26342:6660,J00121:27:H3GGKBBXX:5:2126:23541:2510,J00121:27:H3GGKBBXX:5:1214:22800:4462,J00121:27:H3GGKBBXX:5:2118:32258:5411,J00121:27:H3GGKBBXX:5:2222:15392:10968,J00121:27:H3GGKBBXX:5:2223:8745:16682,J00121:27:H3GGKBBXX:5:1125:8369:20674,J00121:27:H3GGKBBXX:5:1119:26951:21782,J00121:27:H3GGKBBXX:5:2221:24890:40860,J00121:27:H3GGKBBXX:5:1218:30878:33264,J00121:27:H3GGKBBXX:5:2121:26149:24507,J00121:27:H3GGKBBXX:5:1212:19228:34987,J00121:27:H3GGKBBXX:5:2104:11677:9737,J00121:27:H3GGKBBXX:5:1101:15869:16190,J00121:27:H3GGKBBXX:5:1215:8298:40069,J00121:27:H3GGKBBXX:5:2203:31933:7908,J00121:27:H3GGKBBXX:5:1124:23449:8013,J00121:27:H3GGKBBXX:5:1105:16488:34811,J00121:27:H3GGKBBXX:5:1205:6593:35708,J00121:27:H3GGKBBXX:5:1210:8288:40930,J00121:27:H3GGKBBXX:5:2204:12845:20445,J00121:27:H3GGKBBXX:5:1122:23754:22643,J00121:27:H3GGKBBXX:5:2110:10033:28973,J00121:27:H3GGKBBXX:5:1106:17350:14748,J00121:27:H3GGKBBXX:5:2228:22587:43691,J00121:27:H3GGKBBXX:5:2125:14671:45942;sequence=TATTGTTGATATACTTATATGAATTTGGATTATTATTAATTTCATATTCTAAAATAACAA;start=223227;subtype=IES;support_ref=0;support_variant=33;type=IES;
scaffold51_57_with_IES	MILORD	internal_eliminated_sequence	223236	223280	.	.	.	ID=MILORD.57.223236.223280;Name=MILORD.57.223236.223280;bounded_by_ta=TRUE;common_boundary=None;end=223280;ies_id=IESPGM.PTET51.1.57.205435;ies_left_dist=-9;ies_min_dist=6;ies_right_dist=6;junction_seq=atatgatattgttgaTAacaatacttatgttg;read_names=J00121:27:H3GGKBBXX:5:1207:25662:45994;sequence=TATACTTATATGAATTTGGATTATTATTAATTTCATATTCTAAAA;start=223236;subtype=INTERNAL;support_ref=0;support_variant=1;type=ALTERNATIVE;
scaffold51_57_with_IES	MILORD	internal_eliminated_sequence	223236	223286	.	.	.	ID=MILORD.57.223236.223286;Name=MILORD.57.223236.223286;bounded_by_ta=TRUE;common_boundary=RIGHT;end=223286;ies_id=IESPGM.PTET51.1.57.205435;ies_left_dist=-9;ies_min_dist=0;ies_right_dist=0;junction_seq=atatgatattgttgaTActtatgttgcattga;read_names=J00121:27:H3GGKBBXX:5:2111:16711:13711,J00121:27:H3GGKBBXX:5:2209:17046:38099;sequence=TATACTTATATGAATTTGGATTATTATTAATTTCATATTCTAAAATAACAA;start=223236;subtype=PARTIAL_INTERNAL;support_ref=0;support_variant=2;type=ALTERNATIVE;
scaffold51_57_with_IES	MILORD	internal_eliminated_sequence	223770	223828	.	.	.	ID=MILORD.57.223770.223828;Name=MILORD.57.223770.223828;bounded_by_ta=TRUE;common_boundary=RIGHT;end=223828;ies_id=IESPGM.PTET51.1.57.205927;ies_left_dist=9;ies_min_dist=0;ies_right_dist=0;junction_seq=aacctgaaaacgtttTAtcagacgaagagatt;read_names=J00121:27:H3GGKBBXX:5:1114:9861:18687;sequence=TACTATGTTTACAGTGGATTATATTATCATAGAATATTAAATAATTGAATAACCAATTG;start=223770;subtype=PARTIAL_EXTERNAL;support_ref=5;support_variant=1;type=ALTERNATIVE;
scaffold51_57_with_IES	MILORD	internal_eliminated_sequence	223779	223828	.	.	.	ID=MILORD.57.223779.223828;Name=MILORD.57.223779.223828;bounded_by_ta=TRUE;common_boundary=Both;end=223828;ies_id=IESPGM.PTET51.1.57.205927;ies_left_dist=0;ies_min_dist=0;ies_right_dist=0;junction_seq=acgttttactatgttTAtcagacgaagagatt;read_names=J00121:27:H3GGKBBXX:5:1114:10896:29659,J00121:27:H3GGKBBXX:5:1127:15777:48104,J00121:27:H3GGKBBXX:5:2228:2615:33387,J00121:27:H3GGKBBXX:5:2214:28493:22555,J00121:27:H3GGKBBXX:5:2122:27428:30345,J00121:27:H3GGKBBXX:5:1226:22516:19478,J00121:27:H3GGKBBXX:5:1108:20273:21465,J00121:27:H3GGKBBXX:5:1122:23794:48878,J00121:27:H3GGKBBXX:5:2103:30025:42548,J00121:27:H3GGKBBXX:5:2208:5964:24278,J00121:27:H3GGKBBXX:5:1116:14123:30820,J00121:27:H3GGKBBXX:5:2107:2838:14783,J00121:27:H3GGKBBXX:5:2215:1367:29923,J00121:27:H3GGKBBXX:5:1102:6573:36376,J00121:27:H3GGKBBXX:5:2216:2615:14150,J00121:27:H3GGKBBXX:5:1127:15838:48175,J00121:27:H3GGKBBXX:5:2103:31832:45854,J00121:27:H3GGKBBXX:5:1103:12510:49124,J00121:27:H3GGKBBXX:5:1203:27032:19953,J00121:27:H3GGKBBXX:5:2209:26088:31400,J00121:27:H3GGKBBXX:5:1222:4046:35479,J00121:27:H3GGKBBXX:5:1220:18406:6238,J00121:27:H3GGKBBXX:5:1205:29975:4760,J00121:27:H3GGKBBXX:5:2122:24251:35532,J00121:27:H3GGKBBXX:5:2201:29559:36499,J00121:27:H3GGKBBXX:5:2206:29000:1771,J00121:27:H3GGKBBXX:5:1109:8714:42900,J00121:27:H3GGKBBXX:5:2103:23591:17403,J00121:27:H3GGKBBXX:5:1117:28980:24806,J00121:27:H3GGKBBXX:5:1122:30431:2527,J00121:27:H3GGKBBXX:5:2202:21359:3371,J00121:27:H3GGKBBXX:5:1218:12763:48649,J00121:27:H3GGKBBXX:5:2201:23754:39137,J00121:27:H3GGKBBXX:5:2228:7933:13658,J00121:27:H3GGKBBXX:5:1112:13717:48157;sequence=TACAGTGGATTATATTATCATAGAATATTAAATAATTGAATAACCAATTG;start=223779;subtype=IES;support_ref=2;support_variant=35;type=IES;
scaffold51_57_with_IES	MILORD	internal_eliminated_sequence	223789	223828	.	.	.	ID=MILORD.57.223789.223828;Name=MILORD.57.223789.223828;bounded_by_ta=TRUE;common_boundary=RIGHT;end=223828;ies_id=IESPGM.PTET51.1.57.205927;ies_left_dist=-10;ies_min_dist=0;ies_right_dist=0;junction_seq=atgtttacagtggatTAtcagacgaagagatt;read_names=J00121:27:H3GGKBBXX:5:1217:9262:40965;sequence=TATATTATCATAGAATATTAAATAATTGAATAACCAATTG;start=223789;subtype=PARTIAL_INTERNAL;support_ref=0;support_variant=1;type=ALTERNATIVE;
scaffold51_57_with_IES	MILORD	internal_eliminated_sequence	225669	225722	.	.	.	ID=MILORD.57.225669.225722;Name=MILORD.57.225669.225722;bounded_by_ta=TRUE;common_boundary=RIGHT;end=225722;ies_id=IESPGM.PTET51.1.57.207777;ies_left_dist=10;ies_min_dist=0;ies_right_dist=0;junction_seq=caatgagagtctatgTAtaatgatctccaata;read_names=J00121:27:H3GGKBBXX:5:1222:8866:28323;sequence=TATTTTATATTACACTTAAATCAAAAATTCCTAAATAATAATAACAATTAAGTA;start=225669;subtype=PARTIAL_EXTERNAL;support_ref=6;support_variant=1;type=ALTERNATIVE;
scaffold51_57_with_IES	MILORD	internal_eliminated_sequence	225679	225722	.	.	.	ID=MILORD.57.225679.225722;Name=MILORD.57.225679.225722;bounded_by_ta=TRUE;common_boundary=Both;end=225722;ies_id=IESPGM.PTET51.1.57.207777;ies_left_dist=0;ies_min_dist=0;ies_right_dist=0;junction_seq=ctatgtattttatatTAtaatgatctccaata;read_names=J00121:27:H3GGKBBXX:5:2213:4503:39436,J00121:27:H3GGKBBXX:5:2110:15382:46926,J00121:27:H3GGKBBXX:5:2111:4432:2703,J00121:27:H3GGKBBXX:5:1209:5416:13623,J00121:27:H3GGKBBXX:5:1128:3630:48227,J00121:27:H3GGKBBXX:5:2219:28686:41141,J00121:27:H3GGKBBXX:5:2224:24951:17614,J00121:27:H3GGKBBXX:5:2207:10236:46029,J00121:27:H3GGKBBXX:5:1108:29680:26265,J00121:27:H3GGKBBXX:5:2201:25205:13834,J00121:27:H3GGKBBXX:5:1112:20720:14185;sequence=TACACTTAAATCAAAAATTCCTAAATAATAATAACAATTAAGTA;start=225679;subtype=IES;support_ref=6;support_variant=11;type=IES;
scaffold51_57_with_IES	MILORD	internal_eliminated_sequence	225685	225722	.	.	.	ID=MILORD.57.225685.225722;Name=MILORD.57.225685.225722;bounded_by_ta=TRUE;common_boundary=RIGHT;end=225722;ies_id=IESPGM.PTET51.1.57.207777;ies_left_dist=-6;ies_min_dist=0;ies_right_dist=0;junction_seq=attttatattacactTAtaatgatctccaata;read_names=J00121:27:H3GGKBBXX:5:1206:10561:8787,J00121:27:H3GGKBBXX:5:2117:24282:13042,J00121:27:H3GGKBBXX:5:2128:31497:15065;sequence=TAAATCAAAAATTCCTAAATAATAATAACAATTAAGTA;start=225685;subtype=PARTIAL_INTERNAL;support_ref=0;support_variant=3;type=ALTERNATIVE;
scaffold51_57_with_IES	MILORD	internal_eliminated_sequence	225821	225848	.	.	.	ID=MILORD.57.225821.225848;Name=MILORD.57.225821.225848;bounded_by_ta=TRUE;common_boundary=Both;end=225848;ies_id=IESPGM.PTET51.1.57.207875;ies_left_dist=0;ies_min_dist=0;ies_right_dist=0;junction_seq=aatagattattccaaTAccattcaatatccaa;read_names=J00121:27:H3GGKBBXX:5:2210:10297:23065,J00121:27:H3GGKBBXX:5:2223:21450:5464,J00121:27:H3GGKBBXX:5:1122:27082:6783,J00121:27:H3GGKBBXX:5:2215:27458:44816,J00121:27:H3GGKBBXX:5:2110:21024:30714,J00121:27:H3GGKBBXX:5:2109:29437:36991,J00121:27:H3GGKBBXX:5:2219:2625:46698,J00121:27:H3GGKBBXX:5:2109:12083:2633,J00121:27:H3GGKBBXX:5:2223:28605:9069,J00121:27:H3GGKBBXX:5:1122:6888:34002,J00121:27:H3GGKBBXX:5:1122:10307:45590,J00121:27:H3GGKBBXX:5:1208:24657:38416,J00121:27:H3GGKBBXX:5:1127:4016:16647,J00121:27:H3GGKBBXX:5:2113:29346:37220,J00121:27:H3GGKBBXX:5:1209:28463:31048,J00121:27:H3GGKBBXX:5:2202:26169:35444,J00121:27:H3GGKBBXX:5:1212:13697:31699,J00121:27:H3GGKBBXX:5:1217:23673:40121,J00121:27:H3GGKBBXX:5:2101:23551:27989,J00121:27:H3GGKBBXX:5:1117:12834:10546,J00121:27:H3GGKBBXX:5:2201:8958:43427,J00121:27:H3GGKBBXX:5:2216:24789:11319,J00121:27:H3GGKBBXX:5:2108:14590:6413,J00121:27:H3GGKBBXX:5:2223:18101:24525,J00121:27:H3GGKBBXX:5:1224:9333:22450;sequence=TATAAGCGATAAAAGGGTTAATTAATTA;start=225821;subtype=IES;support_ref=9;support_variant=25;type=IES;
scaffold51_57_with_IES	MILORD	internal_eliminated_sequence	226043	226071	.	.	.	ID=MILORD.57.226043.226071;Name=MILORD.57.226043.226071;bounded_by_ta=TRUE;common_boundary=Both;end=226071;ies_id=IESPGM.PTET51.1.57.208069;ies_left_dist=0;ies_min_dist=0;ies_right_dist=0;junction_seq=gtataggttggtttgTAaattcgatctgtttt;read_names=J00121:27:H3GGKBBXX:5:2120:5700:35637,J00121:27:H3GGKBBXX:5:1125:23703:32613,J00121:27:H3GGKBBXX:5:1218:9628:32806,J00121:27:H3GGKBBXX:5:1128:25449:13306,J00121:27:H3GGKBBXX:5:2220:16275:45062,J00121:27:H3GGKBBXX:5:1128:5578:28041,J00121:27:H3GGKBBXX:5:1128:8044:10616,J00121:27:H3GGKBBXX:5:2105:18051:4813,J00121:27:H3GGKBBXX:5:1208:3742:28481,J00121:27:H3GGKBBXX:5:1219:7222:9297,J00121:27:H3GGKBBXX:5:2123:13352:10598,J00121:27:H3GGKBBXX:5:1217:17848:6079,J00121:27:H3GGKBBXX:5:2228:10896:34688,J00121:27:H3GGKBBXX:5:2105:18243:4866,J00121:27:H3GGKBBXX:5:1123:23805:42179,J00121:27:H3GGKBBXX:5:2224:27275:8348,J00121:27:H3GGKBBXX:5:1204:21014:25421,J00121:27:H3GGKBBXX:5:1119:17259:28586,J00121:27:H3GGKBBXX:5:1226:20121:33369,J00121:27:H3GGKBBXX:5:2103:17330:9895,J00121:27:H3GGKBBXX:5:1127:20466:43814,J00121:27:H3GGKBBXX:5:1106:29041:10000,J00121:27:H3GGKBBXX:5:2226:17208:6730,J00121:27:H3GGKBBXX:5:2116:29660:42337,J00121:27:H3GGKBBXX:5:1211:19654:21588,J00121:27:H3GGKBBXX:5:2221:6847:9772,J00121:27:H3GGKBBXX:5:2125:30513:15996,J00121:27:H3GGKBBXX:5:1115:2128:11091;sequence=TATGAGTAAATAAATTATTATGATTTCTA;start=226043;subtype=IES;support_ref=6;support_variant=28;type=IES;
scaffold51_57_with_IES	MILORD	internal_eliminated_sequence	226367	226425	.	.	.	ID=MILORD.57.226367.226425;Name=MILORD.57.226367.226425;bounded_by_ta=TRUE;common_boundary=RIGHT;end=226425;ies_id=IESPGM.PTET51.1.57.208378;ies_left_dist=14;ies_min_dist=0;ies_right_dist=0;junction_seq=ttaaaaacaatcataTAtcaaatataaatatt;read_names=J00121:27:H3GGKBBXX:5:1107:11241:46997,J00121:27:H3GGKBBXX:5:1202:5325:31259,J00121:27:H3GGKBBXX:5:2111:15828:40913,J00121:27:H3GGKBBXX:5:2111:15950:40948;sequence=TACAACTATGATCATACATTCAATTATATAATTAAATATGCATATTATAGTTTTAAGTG;start=226367;subtype=PARTIAL_EXTERNAL;support_ref=8;support_variant=4;type=ALTERNATIVE;
scaffold51_57_with_IES	MILORD	internal_eliminated_sequence	226373	226425	.	.	.	ID=MILORD.57.226373.226425;Name=MILORD.57.226373.226425;bounded_by_ta=TRUE;common_boundary=RIGHT;end=226425;ies_id=IESPGM.PTET51.1.57.208378;ies_left_dist=8;ies_min_dist=0;ies_right_dist=0;junction_seq=acaatcatatacaacTAtcaaatataaatatt;read_names=J00121:27:H3GGKBBXX:5:2212:29985:23944;sequence=TATGATCATACATTCAATTATATAATTAAATATGCATATTATAGTTTTAAGTG;start=226373;subtype=PARTIAL_EXTERNAL;support_ref=5;support_variant=1;type=ALTERNATIVE;
scaffold51_57_with_IES	MILORD	internal_eliminated_sequence	226381	226425	.	.	.	ID=MILORD.57.226381.226425;Name=MILORD.57.226381.226425;bounded_by_ta=TRUE;common_boundary=Both;end=226425;ies_id=IESPGM.PTET51.1.57.208378;ies_left_dist=0;ies_min_dist=0;ies_right_dist=0;junction_seq=atacaactatgatcaTAtcaaatataaatatt;read_names=J00121:27:H3GGKBBXX:5:2219:6695:30398,J00121:27:H3GGKBBXX:5:1202:10602:46346,J00121:27:H3GGKBBXX:5:1202:15250:5728,J00121:27:H3GGKBBXX:5:2116:13301:21553,J00121:27:H3GGKBBXX:5:2211:29488:48896,J00121:27:H3GGKBBXX:5:2125:20577:30784,J00121:27:H3GGKBBXX:5:2218:16437:18827,J00121:27:H3GGKBBXX:5:2217:26971:14783,J00121:27:H3GGKBBXX:5:1201:17421:4673,J00121:27:H3GGKBBXX:5:2101:8846:46258,J00121:27:H3GGKBBXX:5:1120:30807:37572,J00121:27:H3GGKBBXX:5:2117:27509:12304,J00121:27:H3GGKBBXX:5:1116:3813:36411,J00121:27:H3GGKBBXX:5:1228:10236:34776,J00121:27:H3GGKBBXX:5:2216:7872:17350,J00121:27:H3GGKBBXX:5:1104:17208:30398,J00121:27:H3GGKBBXX:5:2228:21755:1420,J00121:27:H3GGKBBXX:5:1217:28666:22221,J00121:27:H3GGKBBXX:5:2220:15990:34231,J00121:27:H3GGKBBXX:5:1227:9354:21289,J00121:27:H3GGKBBXX:5:1202:14012:38468,J00121:27:H3GGKBBXX:5:2113:8765:33457,J00121:27:H3GGKBBXX:5:2219:14803:29149,J00121:27:H3GGKBBXX:5:1101:24089:40807,J00121:27:H3GGKBBXX:5:2227:20902:29765,J00121:27:H3GGKBBXX:5:1127:11880:24718,J00121:27:H3GGKBBXX:5:2207:12165:43497,J00121:27:H3GGKBBXX:5:1111:6583:36605,J00121:27:H3GGKBBXX:5:1103:18365:29800;sequence=TACATTCAATTATATAATTAAATATGCATATTATAGTTTTAAGTG;start=226381;subtype=IES;support_ref=3;support_variant=29;type=IES;
scaffold51_57_with_IES	MILORD	internal_eliminated_sequence	226381	226470	.	.	.	ID=MILORD.57.226381.226470;Name=MILORD.57.226381.226470;bounded_by_ta=TRUE;common_boundary=LEFT;end=226470;ies_id=IESPGM.PTET51.1.57.208378;ies_left_dist=0;ies_min_dist=0;ies_right_dist=-45;junction_seq=atacaactatgatcaTAtcgttttttagttaa;read_names=J00121:27:H3GGKBBXX:5:1115:8694:7662,J00121:27:H3GGKBBXX:5:1221:31324:14238,J00121:27:H3GGKBBXX:5:2124:16823:16999,J00121:27:H3GGKBBXX:5:2201:9506:15399,J00121:27:H3GGKBBXX:5:2209:16437:41616;sequence=TACATTCAATTATATAATTAAATATGCATATTATAGTTTTAAGTGTATCAAATATAAATATTATATGAAAATTAAATCGTTTTTGAGATG;start=226381;subtype=PARTIAL_EXTERNAL;support_ref=2;support_variant=5;type=ALTERNATIVE;
scaffold51_57_with_IES	MILORD	internal_eliminated_sequence	226381	226434	.	.	.	ID=MILORD.57.226381.226434;Name=MILORD.57.226381.226434;bounded_by_ta=TRUE;common_boundary=LEFT;end=226434;ies_id=IESPGM.PTET51.1.57.208378;ies_left_dist=0;ies_min_dist=0;ies_right_dist=-9;junction_seq=atacaactatgatcaTAaatattatatgaaaa;read_names=J00121:27:H3GGKBBXX:5:1124:13332:24454;sequence=TACATTCAATTATATAATTAAATATGCATATTATAGTTTTAAGTGTATCAAATA;start=226381;subtype=PARTIAL_EXTERNAL;support_ref=1;support_variant=1;type=ALTERNATIVE;
scaffold51_57_with_IES	MILORD	internal_eliminated_sequence	226391	226470	.	.	.	ID=MILORD.57.226391.226470;Name=MILORD.57.226391.226470;bounded_by_ta=TRUE;common_boundary=None;end=226470;ies_id=IESPGM.PTET51.1.57.208378;ies_left_dist=-10;ies_min_dist=10;ies_right_dist=-45;junction_seq=gatcatacattcaatTAtcgttttttagttaa;read_names=J00121:27:H3GGKBBXX:5:2123:10155:25914;sequence=TATATAATTAAATATGCATATTATAGTTTTAAGTGTATCAAATATAAATATTATATGAAAATTAAATCGTTTTTGAGATG;start=226391;subtype=OVERLAPPING;support_ref=1;support_variant=1;type=ALTERNATIVE;
scaffold51_57_with_IES	MILORD	internal_eliminated_sequence	226391	226434	.	.	.	ID=MILORD.57.226391.226434;Name=MILORD.57.226391.226434;bounded_by_ta=TRUE;common_boundary=None;end=226434;ies_id=IESPGM.PTET51.1.57.208378;ies_left_dist=-10;ies_min_dist=9;ies_right_dist=-9;junction_seq=gatcatacattcaatTAaatattatatgaaaa;read_names=J00121:27:H3GGKBBXX:5:2215:9932:43111;sequence=TATATAATTAAATATGCATATTATAGTTTTAAGTGTATCAAATA;start=226391;subtype=OVERLAPPING;support_ref=1;support_variant=1;type=ALTERNATIVE;
scaffold51_57_with_IES	MILORD	internal_eliminated_sequence	226393	226425	.	.	.	ID=MILORD.57.226393.226425;Name=MILORD.57.226393.226425;bounded_by_ta=TRUE;common_boundary=RIGHT;end=226425;ies_id=IESPGM.PTET51.1.57.208378;ies_left_dist=-12;ies_min_dist=0;ies_right_dist=0;junction_seq=tcatacattcaattaTAtcaaatataaatatt;read_names=J00121:27:H3GGKBBXX:5:1222:24332:14678,J00121:27:H3GGKBBXX:5:1202:13646:9104,J00121:27:H3GGKBBXX:5:2220:13961:5358;sequence=TATAATTAAATATGCATATTATAGTTTTAAGTG;start=226393;subtype=PARTIAL_INTERNAL;support_ref=2;support_variant=3;type=ALTERNATIVE;
scaffold51_57_with_IES	MILORD	internal_eliminated_sequence	228188	228215	.	.	.	ID=MILORD.57.228188.228215;Name=MILORD.57.228188.228215;bounded_by_ta=TRUE;common_boundary=Both;end=228215;ies_id=IESPGM.PTET51.1.57.210140;ies_left_dist=0;ies_min_dist=0;ies_right_dist=0;junction_seq=tacacatttgatttgTAgtattaggctcttgg;read_names=J00121:27:H3GGKBBXX:5:1125:30837:7521,J00121:27:H3GGKBBXX:5:1112:30381:34793,J00121:27:H3GGKBBXX:5:2207:24992:25386,J00121:27:H3GGKBBXX:5:1125:28960:8840,J00121:27:H3GGKBBXX:5:1111:17432:25966,J00121:27:H3GGKBBXX:5:2221:15950:10880,J00121:27:H3GGKBBXX:5:2215:17553:18863,J00121:27:H3GGKBBXX:5:2228:27032:44078,J00121:27:H3GGKBBXX:5:1225:14752:5921,J00121:27:H3GGKBBXX:5:2225:28270:8137,J00121:27:H3GGKBBXX:5:1128:18233:39629,J00121:27:H3GGKBBXX:5:2121:13413:15803,J00121:27:H3GGKBBXX:5:1206:31598:42073,J00121:27:H3GGKBBXX:5:1220:6116:34037,J00121:27:H3GGKBBXX:5:1216:23754:2352,J00121:27:H3GGKBBXX:5:2202:6532:41897,J00121:27:H3GGKBBXX:5:1224:23399:16612,J00121:27:H3GGKBBXX:5:1125:3630:33352,J00121:27:H3GGKBBXX:5:2116:19421:24911,J00121:27:H3GGKBBXX:5:1116:26534:40754,J00121:27:H3GGKBBXX:5:1115:20801:9016,J00121:27:H3GGKBBXX:5:1217:19360:19566,J00121:27:H3GGKBBXX:5:1104:14651:12919,J00121:27:H3GGKBBXX:5:2113:4645:3002,J00121:27:H3GGKBBXX:5:1224:25053:7767,J00121:27:H3GGKBBXX:5:2119:22019:12110,J00121:27:H3GGKBBXX:5:1124:27174:27057,J00121:27:H3GGKBBXX:5:1204:20841:21113,J00121:27:H3GGKBBXX:5:2209:9942:17315,J00121:27:H3GGKBBXX:5:1222:15331:39418,J00121:27:H3GGKBBXX:5:1123:15706:46188,J00121:27:H3GGKBBXX:5:1104:15960:34002,J00121:27:H3GGKBBXX:5:2205:30462:39611,J00121:27:H3GGKBBXX:5:1116:24403:42407,J00121:27:H3GGKBBXX:5:1113:12175:39787,J00121:27:H3GGKBBXX:5:2214:9587:8506,J00121:27:H3GGKBBXX:5:2113:10023:32683,J00121:27:H3GGKBBXX:5:2206:14438:10194,J00121:27:H3GGKBBXX:5:1219:22871:3741,J00121:27:H3GGKBBXX:5:2201:4249:13359,J00121:27:H3GGKBBXX:5:1217:8927:31417,J00121:27:H3GGKBBXX:5:2104:27428:34741,J00121:27:H3GGKBBXX:5:1106:19938:37343,J00121:27:H3GGKBBXX:5:1227:20831:44974,J00121:27:H3GGKBBXX:5:2225:4350:2563,J00121:27:H3GGKBBXX:5:1114:14083:36657,J00121:27:H3GGKBBXX:5:1224:6614:20480,J00121:27:H3GGKBBXX:5:1128:12865:35286;sequence=TACTGCTAGATTACAATCTCTTTCACTA;start=228188;subtype=IES;support_ref=6;support_variant=48;type=IES;
scaffold51_57_with_IES	MILORD	internal_eliminated_sequence	228188	228292	.	.	.	ID=MILORD.57.228188.228292;Name=MILORD.57.228188.228292;bounded_by_ta=TRUE;common_boundary=LEFT;end=228292;ies_id=IESPGM.PTET51.1.57.210140;ies_left_dist=0;ies_min_dist=0;ies_right_dist=-77;junction_seq=tacacatttgatttgTAttagttctaagccat;read_names=J00121:27:H3GGKBBXX:5:2214:19481:14467;sequence=TACTGCTAGATTACAATCTCTTTCACTATAGTATTAGGCTCTTGGACTTCTTGAGTGTTGCCACAACAGAAATATTTTTCAAAAAATGAAACTTTTCTTGTACTC;start=228188;subtype=PARTIAL_EXTERNAL;support_ref=2;support_variant=1;type=ALTERNATIVE;
scaffold51_57_with_IES	MILORD	internal_eliminated_sequence	229104	229266	.	.	.	ID=MILORD.57.229104.229266;Name=MILORD.57.229104.229266;bounded_by_ta=TRUE;common_boundary=Both;end=229266;ies_id=IESPGM.PTET51.1.57.211028;ies_left_dist=0;ies_min_dist=0;ies_right_dist=0;junction_seq=tatatgagaagcatcTAcgtgactagaatgta;read_names=J00121:27:H3GGKBBXX:5:2108:3904:2703,J00121:27:H3GGKBBXX:5:1206:8978:43638,J00121:27:H3GGKBBXX:5:2121:29122:21817,J00121:27:H3GGKBBXX:5:2204:19664:29448,J00121:27:H3GGKBBXX:5:1122:11535:44939,J00121:27:H3GGKBBXX:5:2106:4868:29202,J00121:27:H3GGKBBXX:5:2210:12104:41739,J00121:27:H3GGKBBXX:5:2226:12215:6202,J00121:27:H3GGKBBXX:5:1102:9191:34336,J00121:27:H3GGKBBXX:5:2205:7740:43427,J00121:27:H3GGKBBXX:5:2227:28980:3354,J00121:27:H3GGKBBXX:5:2108:28584:25562,J00121:27:H3GGKBBXX:5:2202:1864:37783,J00121:27:H3GGKBBXX:5:2103:11444:5569,J00121:27:H3GGKBBXX:5:2122:5974:30732,J00121:27:H3GGKBBXX:5:2216:19492:43744,J00121:27:H3GGKBBXX:5:2112:21268:22098,J00121:27:H3GGKBBXX:5:1222:24627:2316,J00121:27:H3GGKBBXX:5:1208:4482:30609,J00121:27:H3GGKBBXX:5:1223:24079:19126,J00121:27:H3GGKBBXX:5:1114:20101:44095,J00121:27:H3GGKBBXX:5:1125:29072:23206,J00121:27:H3GGKBBXX:5:2102:24464:31892,J00121:27:H3GGKBBXX:5:1223:20801:41792,J00121:27:H3GGKBBXX:5:2119:22161:20129,J00121:27:H3GGKBBXX:5:1105:19928:43726,J00121:27:H3GGKBBXX:5:2208:23805:33633,J00121:27:H3GGKBBXX:5:1228:20283:26652,J00121:27:H3GGKBBXX:5:1212:22313:28094;sequence=TATAGTCTTATAGGTGTTACAATAGATTTACTAAATTACAAACTATTTTCACTCAATTCAATTAATTATCTGCATTCAATGTAAAAATTAAACTTTACTTTTTGAGATTAAAAAATGTGATCAAAATATCTTTAAAATATTAATTTCGATAGTAATGTAATTA;start=229104;subtype=IES;support_ref=80;support_variant=29;type=IES;
scaffold51_57_with_IES	MILORD	internal_eliminated_sequence	229121	229255	.	.	.	ID=MILORD.57.229121.229255;Name=MILORD.57.229121.229255;bounded_by_ta=TRUE;common_boundary=None;end=229255;ies_id=IESPGM.PTET51.1.57.211028;ies_left_dist=-17;ies_min_dist=11;ies_right_dist=11;junction_seq=tagtcttataggtgtTAatgtaattatacgtg;read_names=J00121:27:H3GGKBBXX:5:2226:7334:43708,J00121:27:H3GGKBBXX:5:1210:9557:4233;sequence=TACAATAGATTTACTAAATTACAAACTATTTTCACTCAATTCAATTAATTATCTGCATTCAATGTAAAAATTAAACTTTACTTTTTGAGATTAAAAAATGTGATCAAAATATCTTTAAAATATTAATTTCGATAG;start=229121;subtype=INTERNAL;support_ref=94;support_variant=2;type=ALTERNATIVE;
scaffold51_57_with_IES	MILORD	internal_eliminated_sequence	229958	229983	.	.	.	ID=MILORD.57.229958.229983;Name=MILORD.57.229958.229983;bounded_by_ta=TRUE;common_boundary=Both;end=229983;ies_id=IESPGM.PTET51.1.57.211719;ies_left_dist=0;ies_min_dist=0;ies_right_dist=0;junction_seq=tagagttaatcaagtTAtgccttcaatttaga;read_names=J00121:27:H3GGKBBXX:5:1201:26575:40086,J00121:27:H3GGKBBXX:5:1219:22698:1472,J00121:27:H3GGKBBXX:5:1213:11079:35532,J00121:27:H3GGKBBXX:5:2224:27681:26494,J00121:27:H3GGKBBXX:5:1108:27570:37624,J00121:27:H3GGKBBXX:5:2101:24921:16225,J00121:27:H3GGKBBXX:5:2116:13474:24278,J00121:27:H3GGKBBXX:5:1106:4929:46364,J00121:27:H3GGKBBXX:5:1228:31598:12673,J00121:27:H3GGKBBXX:5:2224:16234:19636,J00121:27:H3GGKBBXX:5:2224:28199:47928,J00121:27:H3GGKBBXX:5:1220:30624:22485,J00121:27:H3GGKBBXX:5:1217:8633:42513,J00121:27:H3GGKBBXX:5:2223:11444:47383;sequence=TATAGTTAAGGTATTAGTTTCACTTA;start=229958;subtype=IES;support_ref=123;support_variant=14;type=IES;
scaffold51_57_with_IES	MILORD	internal_eliminated_sequence	230234	230310	.	.	.	ID=MILORD.57.230234.230310;Name=MILORD.57.230234.230310;bounded_by_ta=TRUE;common_boundary=RIGHT;end=230310;ies_id=IESPGM.PTET51.1.57.211980;ies_left_dist=11;ies_min_dist=0;ies_right_dist=0;junction_seq=gtaatattgttttatTAtataatgagttctat;read_names=J00121:27:H3GGKBBXX:5:1225:6674:25404;sequence=TATTATAGTACTATTGTACATAAATATTTGAATTACGTTTTATAGTTTAAATGACATTTATTTATTTCAATTGATAA;start=230234;subtype=PARTIAL_EXTERNAL;support_ref=17;support_variant=1;type=ALTERNATIVE;
scaffold51_57_with_IES	MILORD	internal_eliminated_sequence	230237	230310	.	.	.	ID=MILORD.57.230237.230310;Name=MILORD.57.230237.230310;bounded_by_ta=TRUE;common_boundary=RIGHT;end=230310;ies_id=IESPGM.PTET51.1.57.211980;ies_left_dist=8;ies_min_dist=0;ies_right_dist=0;junction_seq=atattgttttattatTAtataatgagttctat;read_names=J00121:27:H3GGKBBXX:5:1128:23642:21782,J00121:27:H3GGKBBXX:5:2209:10602:9561,J00121:27:H3GGKBBXX:5:1110:29467:9262,J00121:27:H3GGKBBXX:5:1214:11546:34547;sequence=TATAGTACTATTGTACATAAATATTTGAATTACGTTTTATAGTTTAAATGACATTTATTTATTTCAATTGATAA;start=230237;subtype=PARTIAL_EXTERNAL;support_ref=30;support_variant=4;type=ALTERNATIVE;
scaffold51_57_with_IES	MILORD	internal_eliminated_sequence	230245	230310	.	.	.	ID=MILORD.57.230245.230310;Name=MILORD.57.230245.230310;bounded_by_ta=TRUE;common_boundary=Both;end=230310;ies_id=IESPGM.PTET51.1.57.211980;ies_left_dist=0;ies_min_dist=0;ies_right_dist=0;junction_seq=ttattattatagtacTAtataatgagttctat;read_names=J00121:27:H3GGKBBXX:5:1104:6329:4971,J00121:27:H3GGKBBXX:5:1115:21602:33545,J00121:27:H3GGKBBXX:5:1104:4929:37255,J00121:27:H3GGKBBXX:5:1101:19857:13183,J00121:27:H3GGKBBXX:5:2205:26565:16717,J00121:27:H3GGKBBXX:5:1214:29092:25281,J00121:27:H3GGKBBXX:5:1215:3762:23663,J00121:27:H3GGKBBXX:5:2213:15838:2457,J00121:27:H3GGKBBXX:5:1220:2767:45326,J00121:27:H3GGKBBXX:5:1228:8440:33387,J00121:27:H3GGKBBXX:5:2226:18893:43023,J00121:27:H3GGKBBXX:5:2104:27509:14801,J00121:27:H3GGKBBXX:5:1215:23855:18353;sequence=TATTGTACATAAATATTTGAATTACGTTTTATAGTTTAAATGACATTTATTTATTTCAATTGATAA;start=230245;subtype=IES;support_ref=8;support_variant=13;type=IES;
scaffold51_57_with_IES	MILORD	internal_eliminated_sequence	230245	230312	.	.	.	ID=MILORD.57.230245.230312;Name=MILORD.57.230245.230312;bounded_by_ta=TRUE;common_boundary=LEFT;end=230312;ies_id=IESPGM.PTET51.1.57.211980;ies_left_dist=0;ies_min_dist=0;ies_right_dist=-2;junction_seq=ttattattatagtacTAtaatgagttctataa;read_names=J00121:27:H3GGKBBXX:5:2216:24271:30222;sequence=TATTGTACATAAATATTTGAATTACGTTTTATAGTTTAAATGACATTTATTTATTTCAATTGATAATA;start=230245;subtype=PARTIAL_EXTERNAL;support_ref=4;support_variant=1;type=ALTERNATIVE;
scaffold51_57_with_IES	MILORD	internal_eliminated_sequence	234077	234191	.	.	.	ID=MILORD.57.234077.234191;Name=MILORD.57.234077.234191;bounded_by_ta=TRUE;common_boundary=RIGHT;end=234191;ies_id=IESPGM.PTET51.1.57.215784;ies_left_dist=38;ies_min_dist=0;ies_right_dist=0;junction_seq=tcagttgcctaatgtTAtctaattcagcatca;read_names=J00121:27:H3GGKBBXX:5:1117:5863:30538,J00121:27:H3GGKBBXX:5:1114:23409:26160,J00121:27:H3GGKBBXX:5:1219:12408:21025;sequence=TACATTTATATCAATTACTTTTTGACTATCCAAATTGTTAAAGTATGTTCATTAATATTTTAGGTTAATTTCTATATAAAATTCTCATATGTATATGAAATGTGAGAATTTAGTG;start=234077;subtype=PARTIAL_EXTERNAL;support_ref=90;support_variant=3;type=ALTERNATIVE;
scaffold51_57_with_IES	MILORD	internal_eliminated_sequence	234115	234191	.	.	.	ID=MILORD.57.234115.234191;Name=MILORD.57.234115.234191;bounded_by_ta=TRUE;common_boundary=Both;end=234191;ies_id=IESPGM.PTET51.1.57.215784;ies_left_dist=0;ies_min_dist=0;ies_right_dist=0;junction_seq=gactatccaaattgtTAtctaattcagcatca;read_names=J00121:27:H3GGKBBXX:5:2206:10815:32297,J00121:27:H3GGKBBXX:5:2125:2920:27760,J00121:27:H3GGKBBXX:5:2211:6441:37097,J00121:27:H3GGKBBXX:5:1220:6654:19601,J00121:27:H3GGKBBXX:5:2217:28026:3565,J00121:27:H3GGKBBXX:5:2119:16620:9262,J00121:27:H3GGKBBXX:5:2112:27062:23768,J00121:27:H3GGKBBXX:5:1227:21836:27584,J00121:27:H3GGKBBXX:5:2120:19816:15504,J00121:27:H3GGKBBXX:5:2212:10683:48913,J00121:27:H3GGKBBXX:5:1115:27915:41950,J00121:27:H3GGKBBXX:5:2227:23348:13394,J00121:27:H3GGKBBXX:5:1223:24789:24964,J00121:27:H3GGKBBXX:5:2118:2057:19970,J00121:27:H3GGKBBXX:5:2226:10135:3934,J00121:27:H3GGKBBXX:5:2126:31883:32578,J00121:27:H3GGKBBXX:5:1215:13677:39576,J00121:27:H3GGKBBXX:5:2101:18274:13957,J00121:27:H3GGKBBXX:5:2123:12124:45748,J00121:27:H3GGKBBXX:5:2212:21887:32349,J00121:27:H3GGKBBXX:5:1222:23023:30099,J00121:27:H3GGKBBXX:5:1211:12246:11319,J00121:27:H3GGKBBXX:5:2212:10663:48843,J00121:27:H3GGKBBXX:5:1203:24231:15170,J00121:27:H3GGKBBXX:5:1124:5233:35040,J00121:27:H3GGKBBXX:5:1221:12591:42372,J00121:27:H3GGKBBXX:5:1113:18101:13517,J00121:27:H3GGKBBXX:5:1224:4219:19847,J00121:27:H3GGKBBXX:5:2203:16660:5077,J00121:27:H3GGKBBXX:5:1127:13423:1015,J00121:27:H3GGKBBXX:5:2212:31101:27250,J00121:27:H3GGKBBXX:5:1115:9506:22784,J00121:27:H3GGKBBXX:5:2208:27844:16506,J00121:27:H3GGKBBXX:5:1110:17817:15979,J00121:27:H3GGKBBXX:5:1221:9354:11864,J00121:27:H3GGKBBXX:5:2128:11637:25175,J00121:27:H3GGKBBXX:5:1111:20405:26090,J00121:27:H3GGKBBXX:5:2215:17777:48931,J00121:27:H3GGKBBXX:5:1209:19370:40508,J00121:27:H3GGKBBXX:5:2108:29680:35761;sequence=TAAAGTATGTTCATTAATATTTTAGGTTAATTTCTATATAAAATTCTCATATGTATATGAAATGTGAGAATTTAGTG;start=234115;subtype=IES;support_ref=54;support_variant=40;type=IES;
scaffold51_57_with_IES	MILORD	internal_eliminated_sequence	234634	234680	.	.	.	ID=MILORD.57.234634.234680;Name=MILORD.57.234634.234680;bounded_by_ta=TRUE;common_boundary=RIGHT;end=234680;ies_id=IESPGM.PTET51.1.57.216244;ies_left_dist=18;ies_min_dist=0;ies_right_dist=0;junction_seq=ataaatacttaaataTAataaaacaaaatata;read_names=J00121:27:H3GGKBBXX:5:2220:10125:36587;sequence=TATAATCATAGAAGTTATTATAGTTAGTTATAGAAGTGATTATACTC;start=234634;subtype=PARTIAL_EXTERNAL;support_ref=15;support_variant=1;type=ALTERNATIVE;
scaffold51_57_with_IES	MILORD	internal_eliminated_sequence	234649	234680	.	.	.	ID=MILORD.57.234649.234680;Name=MILORD.57.234649.234680;bounded_by_ta=TRUE;common_boundary=RIGHT;end=234680;ies_id=IESPGM.PTET51.1.57.216244;ies_left_dist=3;ies_min_dist=0;ies_right_dist=0;junction_seq=tataatcatagaagtTAataaaacaaaatata;read_names=J00121:27:H3GGKBBXX:5:1113:11292:3723;sequence=TATTATAGTTAGTTATAGAAGTGATTATACTC;start=234649;subtype=PARTIAL_EXTERNAL;support_ref=6;support_variant=1;type=ALTERNATIVE;
scaffold51_57_with_IES	MILORD	internal_eliminated_sequence	234652	234675	.	.	.	ID=MILORD.57.234652.234675;Name=MILORD.57.234652.234675;bounded_by_ta=TRUE;common_boundary=LEFT;end=234675;ies_id=IESPGM.PTET51.1.57.216244;ies_left_dist=0;ies_min_dist=0;ies_right_dist=5;junction_seq=aatcatagaagttatTActctaataaaacaa;read_names=J00121:27:H3GGKBBXX:5:1122:22242:19109,J00121:27:H3GGKBBXX:5:2228:11048:17649,J00121:27:H3GGKBBXX:5:1107:14001:27373,J00121:27:H3GGKBBXX:5:2126:21298:23979;sequence=TATAGTTAGTTATAGAAGTGATTA;start=234652;subtype=PARTIAL_INTERNAL;support_ref=6;support_variant=4;type=ALTERNATIVE;
scaffold51_57_with_IES	MILORD	internal_eliminated_sequence	234652	234680	.	.	.	ID=MILORD.57.234652.234680;Name=MILORD.57.234652.234680;bounded_by_ta=TRUE;common_boundary=Both;end=234680;ies_id=IESPGM.PTET51.1.57.216244;ies_left_dist=0;ies_min_dist=0;ies_right_dist=0;junction_seq=aatcatagaagttatTAataaaacaaaatata;read_names=J00121:27:H3GGKBBXX:5:2202:19877:39559,J00121:27:H3GGKBBXX:5:2217:12215:17456,J00121:27:H3GGKBBXX:5:2205:30431:6501,J00121:27:H3GGKBBXX:5:1112:16549:33299,J00121:27:H3GGKBBXX:5:1119:5355:13763,J00121:27:H3GGKBBXX:5:1118:9709:33123,J00121:27:H3GGKBBXX:5:2108:28016:12691,J00121:27:H3GGKBBXX:5:2205:23033:34512,J00121:27:H3GGKBBXX:5:1203:21653:15029,J00121:27:H3GGKBBXX:5:1212:20395:23329,J00121:27:H3GGKBBXX:5:2109:21349:38873,J00121:27:H3GGKBBXX:5:1104:27377:43163,J00121:27:H3GGKBBXX:5:1225:6350:31839,J00121:27:H3GGKBBXX:5:1118:25002:29870,J00121:27:H3GGKBBXX:5:1215:10653:34688,J00121:27:H3GGKBBXX:5:2216:30939:36218,J00121:27:H3GGKBBXX:5:2123:13707:16876,J00121:27:H3GGKBBXX:5:1123:11759:24648,J00121:27:H3GGKBBXX:5:2222:19136:33211,J00121:27:H3GGKBBXX:5:1121:14174:39664,J00121:27:H3GGKBBXX:5:2207:12581:6238,J00121:27:H3GGKBBXX:5:2223:25885:31435,J00121:27:H3GGKBBXX:5:1128:16650:5974,J00121:27:H3GGKBBXX:5:2112:3366:34547,J00121:27:H3GGKBBXX:5:1225:26697:38117,J00121:27:H3GGKBBXX:5:1115:21389:8066,J00121:27:H3GGKBBXX:5:1204:4208:21342,J00121:27:H3GGKBBXX:5:2209:6360:23522,J00121:27:H3GGKBBXX:5:2215:24211:4057,J00121:27:H3GGKBBXX:5:2205:17198:26617;sequence=TATAGTTAGTTATAGAAGTGATTATACTC;start=234652;subtype=IES;support_ref=9;support_variant=30;type=IES;
scaffold51_57_with_IES	MILORD	internal_eliminated_sequence	235800	235869	.	.	.	ID=MILORD.57.235800.235869;Name=MILORD.57.235800.235869;bounded_by_ta=TRUE;common_boundary=Both;end=235869;ies_id=IESPGM.PTET51.1.57.217363;ies_left_dist=0;ies_min_dist=0;ies_right_dist=0;junction_seq=gtactcgaattgtcaTAtaagtatgttgtgta;read_names=J00121:27:H3GGKBBXX:5:2222:25865:23241,J00121:27:H3GGKBBXX:5:2113:30340:10282,J00121:27:H3GGKBBXX:5:2227:28676:24947,J00121:27:H3GGKBBXX:5:2116:29173:10229,J00121:27:H3GGKBBXX:5:1210:23115:48896,J00121:27:H3GGKBBXX:5:1107:12388:39629,J00121:27:H3GGKBBXX:5:1226:20070:19601,J00121:27:H3GGKBBXX:5:2122:24596:22239,J00121:27:H3GGKBBXX:5:2106:13464:22995,J00121:27:H3GGKBBXX:5:2228:13545:35303,J00121:27:H3GGKBBXX:5:1113:2483:5868,J00121:27:H3GGKBBXX:5:2116:12439:16647,J00121:27:H3GGKBBXX:5:1227:15412:47260,J00121:27:H3GGKBBXX:5:1101:13991:18634,J00121:27:H3GGKBBXX:5:2118:20720:29870,J00121:27:H3GGKBBXX:5:2102:5233:3143,J00121:27:H3GGKBBXX:5:2207:13900:42565,J00121:27:H3GGKBBXX:5:2106:20405:13218,J00121:27:H3GGKBBXX:5:1203:15940:39559,J00121:27:H3GGKBBXX:5:2227:9211:47489,J00121:27:H3GGKBBXX:5:1114:22069:8893,J00121:27:H3GGKBBXX:5:1218:14894:19214,J00121:27:H3GGKBBXX:5:1214:25093:42056,J00121:27:H3GGKBBXX:5:2102:8359:12849,J00121:27:H3GGKBBXX:5:2108:18375:12691,J00121:27:H3GGKBBXX:5:2219:5710:42829,J00121:27:H3GGKBBXX:5:1111:20172:19144,J00121:27:H3GGKBBXX:5:2125:19481:38978,J00121:27:H3GGKBBXX:5:2209:32542:39031,J00121:27:H3GGKBBXX:5:2124:30462:37079,J00121:27:H3GGKBBXX:5:1223:19563:37923,J00121:27:H3GGKBBXX:5:2202:20740:32859,J00121:27:H3GGKBBXX:5:1103:22495:27567,J00121:27:H3GGKBBXX:5:1220:19268:47436,J00121:27:H3GGKBBXX:5:1205:24637:28463,J00121:27:H3GGKBBXX:5:2110:26504:33598,J00121:27:H3GGKBBXX:5:1127:10896:19847,J00121:27:H3GGKBBXX:5:1117:9303:42161,J00121:27:H3GGKBBXX:5:1116:27539:10633,J00121:27:H3GGKBBXX:5:1224:28818:31980;sequence=TACAGCTATTTACATGGAATTAACAATTATTTTCTATAAGCACTATCTTAAGGGAAATTCTAAATAAGTG;start=235800;subtype=IES;support_ref=12;support_variant=40;type=IES;
scaffold51_57_with_IES	MILORD	internal_eliminated_sequence	235800	235871	.	.	.	ID=MILORD.57.235800.235871;Name=MILORD.57.235800.235871;bounded_by_ta=TRUE;common_boundary=LEFT;end=235871;ies_id=IESPGM.PTET51.1.57.217363;ies_left_dist=0;ies_min_dist=0;ies_right_dist=-2;junction_seq=gtactcgaattgtcaTAagtatgttgtgtatt;read_names=J00121:27:H3GGKBBXX:5:2103:14844:30696,J00121:27:H3GGKBBXX:5:2104:3447:5956;sequence=TACAGCTATTTACATGGAATTAACAATTATTTTCTATAAGCACTATCTTAAGGGAAATTCTAAATAAGTGTA;start=235800;subtype=PARTIAL_EXTERNAL;support_ref=12;support_variant=2;type=ALTERNATIVE;
scaffold51_57_with_IES	MILORD	internal_eliminated_sequence	235800	235859	.	.	.	ID=MILORD.57.235800.235859;Name=MILORD.57.235800.235859;bounded_by_ta=TRUE;common_boundary=LEFT;end=235859;ies_id=IESPGM.PTET51.1.57.217363;ies_left_dist=0;ies_min_dist=0;ies_right_dist=10;junction_seq=gtactcgaattgtcaTAaataagtgtataagt;read_names=J00121:27:H3GGKBBXX:5:2213:9374:19074,J00121:27:H3GGKBBXX:5:2110:9414:35673,J00121:27:H3GGKBBXX:5:1107:22455:49230,J00121:27:H3GGKBBXX:5:1213:20821:35075,J00121:27:H3GGKBBXX:5:1219:7090:40473,J00121:27:H3GGKBBXX:5:1109:11251:2738,J00121:27:H3GGKBBXX:5:1109:11211:2703,J00121:27:H3GGKBBXX:5:2115:16356:19601;sequence=TACAGCTATTTACATGGAATTAACAATTATTTTCTATAAGCACTATCTTAAGGGAAATTC;start=235800;subtype=PARTIAL_INTERNAL;support_ref=12;support_variant=8;type=ALTERNATIVE;
scaffold51_57_with_IES	MILORD	internal_eliminated_sequence	235800	235863	.	.	.	ID=MILORD.57.235800.235863;Name=MILORD.57.235800.235863;bounded_by_ta=TRUE;common_boundary=LEFT;end=235863;ies_id=IESPGM.PTET51.1.57.217363;ies_left_dist=0;ies_min_dist=0;ies_right_dist=6;junction_seq=gtactcgaattgtcaTAagtgtataagtatgt;read_names=J00121:27:H3GGKBBXX:5:2107:7618:31013,J00121:27:H3GGKBBXX:5:2227:24444:22362;sequence=TACAGCTATTTACATGGAATTAACAATTATTTTCTATAAGCACTATCTTAAGGGAAATTCTAAA;start=235800;subtype=PARTIAL_INTERNAL;support_ref=12;support_variant=2;type=ALTERNATIVE;
scaffold51_57_with_IES	MILORD	internal_eliminated_sequence	235806	235869	.	.	.	ID=MILORD.57.235806.235869;Name=MILORD.57.235806.235869;bounded_by_ta=TRUE;common_boundary=RIGHT;end=235869;ies_id=IESPGM.PTET51.1.57.217363;ies_left_dist=-6;ies_min_dist=0;ies_right_dist=0;junction_seq=gaattgtcatacagcTAtaagtatgttgtgta;read_names=J00121:27:H3GGKBBXX:5:2225:4005:17403,J00121:27:H3GGKBBXX:5:2220:8775:31083;sequence=TATTTACATGGAATTAACAATTATTTTCTATAAGCACTATCTTAAGGGAAATTCTAAATAAGTG;start=235806;subtype=PARTIAL_INTERNAL;support_ref=4;support_variant=2;type=ALTERNATIVE;
scaffold51_57_with_IES	MILORD	internal_eliminated_sequence	237219	237325	.	.	.	ID=MILORD.57.237219.237325;Name=MILORD.57.237219.237325;bounded_by_ta=TRUE;common_boundary=Both;end=237325;ies_id=IESPGM.PTET51.1.57.218712;ies_left_dist=0;ies_min_dist=0;ies_right_dist=0;junction_seq=cttagttggaggagcTAtcagggctgctccaa;read_names=J00121:27:H3GGKBBXX:5:1216:7283:40772,J00121:27:H3GGKBBXX:5:1213:12307:34108,J00121:27:H3GGKBBXX:5:1212:27671:7802,J00121:27:H3GGKBBXX:5:2117:3478:33510,J00121:27:H3GGKBBXX:5:2112:19918:47964,J00121:27:H3GGKBBXX:5:1114:28574:19179,J00121:27:H3GGKBBXX:5:1112:11860:2563,J00121:27:H3GGKBBXX:5:2218:12327:8365,J00121:27:H3GGKBBXX:5:1109:7811:41932,J00121:27:H3GGKBBXX:5:1211:12368:27496,J00121:27:H3GGKBBXX:5:1225:17056:24788,J00121:27:H3GGKBBXX:5:1118:7699:39523,J00121:27:H3GGKBBXX:5:2106:16315:6695,J00121:27:H3GGKBBXX:5:2207:13717:6660,J00121:27:H3GGKBBXX:5:2202:17117:40227,J00121:27:H3GGKBBXX:5:1213:16173:10458,J00121:27:H3GGKBBXX:5:2111:3660:29993,J00121:27:H3GGKBBXX:5:2119:24302:38363,J00121:27:H3GGKBBXX:5:2226:24921:14432,J00121:27:H3GGKBBXX:5:1109:28686:1297,J00121:27:H3GGKBBXX:5:2219:17289:36341,J00121:27:H3GGKBBXX:5:2221:4604:16225,J00121:27:H3GGKBBXX:5:1205:30523:11372,J00121:27:H3GGKBBXX:5:2113:15260:37044,J00121:27:H3GGKBBXX:5:1214:17472:38873,J00121:27:H3GGKBBXX:5:2226:20273:20129,J00121:27:H3GGKBBXX:5:1225:11373:39559,J00121:27:H3GGKBBXX:5:2111:30908:19988,J00121:27:H3GGKBBXX:5:2216:15777:46768,J00121:27:H3GGKBBXX:5:2225:17634:42847,J00121:27:H3GGKBBXX:5:2216:20659:14502,J00121:27:H3GGKBBXX:5:1206:29467:14150,J00121:27:H3GGKBBXX:5:1103:8258:21746,J00121:27:H3GGKBBXX:5:1222:17624:36605,J00121:27:H3GGKBBXX:5:2209:28940:43796,J00121:27:H3GGKBBXX:5:1211:21978:44851,J00121:27:H3GGKBBXX:5:1116:24728:12726,J00121:27:H3GGKBBXX:5:1114:20496:47383,J00121:27:H3GGKBBXX:5:2109:4269:24612,J00121:27:H3GGKBBXX:5:2114:32491:32086,J00121:27:H3GGKBBXX:5:1102:8511:48843,J00121:27:H3GGKBBXX:5:2115:8846:25544,J00121:27:H3GGKBBXX:5:1110:15828:25650,J00121:27:H3GGKBBXX:5:2228:15788:3705,J00121:27:H3GGKBBXX:5:2215:12662:36587,J00121:27:H3GGKBBXX:5:2123:24261:14414,J00121:27:H3GGKBBXX:5:2202:30533:6396,J00121:27:H3GGKBBXX:5:1206:11160:38662,J00121:27:H3GGKBBXX:5:1204:9384:13781,J00121:27:H3GGKBBXX:5:2111:24353:1912,J00121:27:H3GGKBBXX:5:1105:24211:15662,J00121:27:H3GGKBBXX:5:1119:21156:19548,J00121:27:H3GGKBBXX:5:1203:6969:17157,J00121:27:H3GGKBBXX:5:1118:13727:8084,J00121:27:H3GGKBBXX:5:1122:30076:32050,J00121:27:H3GGKBBXX:5:1124:24424:21799,J00121:27:H3GGKBBXX:5:2120:14275:12761,J00121:27:H3GGKBBXX:5:1209:25712:7293,J00121:27:H3GGKBBXX:5:1106:15585:19390,J00121:27:H3GGKBBXX:5:1210:28879:9051,J00121:27:H3GGKBBXX:5:2120:14874:12884,J00121:27:H3GGKBBXX:5:1201:21450:7750,J00121:27:H3GGKBBXX:5:2210:6441:15188;sequence=TATAGTAAATTAAATAACATTTTAAGTTAAAAAAACTTATCTTAGATCGCAAAATTTTGAATGTATTTTGAGATAGAACAATTAAAAATCATTAACATAATCAACAA;start=237219;subtype=IES;support_ref=8;support_variant=63;type=IES;
scaffold51_57_with_IES	MILORD	internal_eliminated_sequence	237224	237325	.	.	.	ID=MILORD.57.237224.237325;Name=MILORD.57.237224.237325;bounded_by_ta=TRUE;common_boundary=RIGHT;end=237325;ies_id=IESPGM.PTET51.1.57.218712;ies_left_dist=-5;ies_min_dist=0;ies_right_dist=0;junction_seq=ttggaggagctatagTAtcagggctgctccaa;read_names=J00121:27:H3GGKBBXX:5:2208:13058:44025,J00121:27:H3GGKBBXX:5:2209:20547:44166,J00121:27:H3GGKBBXX:5:2116:23551:30380;sequence=TAAATTAAATAACATTTTAAGTTAAAAAAACTTATCTTAGATCGCAAAATTTTGAATGTATTTTGAGATAGAACAATTAAAAATCATTAACATAATCAACAA;start=237224;subtype=PARTIAL_INTERNAL;support_ref=2;support_variant=3;type=ALTERNATIVE;
scaffold51_57_with_IES	MILORD	internal_eliminated_sequence	237233	237325	.	.	.	ID=MILORD.57.237233.237325;Name=MILORD.57.237233.237325;bounded_by_ta=TRUE;common_boundary=RIGHT;end=237325;ies_id=IESPGM.PTET51.1.57.218712;ies_left_dist=-14;ies_min_dist=0;ies_right_dist=0;junction_seq=ctatagtaaattaaaTAtcagggctgctccaa;read_names=J00121:27:H3GGKBBXX:5:2212:10044:21008;sequence=TAACATTTTAAGTTAAAAAAACTTATCTTAGATCGCAAAATTTTGAATGTATTTTGAGATAGAACAATTAAAAATCATTAACATAATCAACAA;start=237233;subtype=PARTIAL_INTERNAL;support_ref=1;support_variant=1;type=ALTERNATIVE;
scaffold51_57_with_IES	MILORD	internal_eliminated_sequence	237949	238851	.	.	.	ID=MILORD.57.237949.238851;Name=MILORD.57.237949.238851;bounded_by_ta=TRUE;common_boundary=None;end=238851;ies_id=IESPGM.PTET51.1.57.219992;ies_left_dist=657;ies_min_dist=28;ies_right_dist=28;junction_seq=acttggatagcttatTAtatgtatttaaaaaa;read_names=J00121:27:H3GGKBBXX:5:1120:15179:41053;sequence=TATATTTTGCAAACATTTAAATGAAATACATACTTTTAATGATTTACCAAATGTTTAAGTTATTAATTCTTAATTAAATAAACCAGACATCGAGATTGAAGCATTCAAATATGCTCAAGATCATGGCTATGACTATATAGATCTATTAAACGACGTCGATGTTTTCGGAGGCTATGCTACGATTGGATTTGAAATTGATCAATGGTAAATCTTGACAAATACTAAAATTGACTATGTATTTGTAACACTTAAGAGTGGTGCTTTGATCGCAGCCATTGCATTCTACCTAAAATACATAGCCTTAACATAAATCCAAGTTATTGGAGTTATGTTGTATGGCTCCACTAGGAGTGAATCAACAATGTGTTCTCAAATTATAGAGGGATTTATTGATGAAATTATTTTCGTTACCACTTAGGATGTTGAAAAAGCATAGTGTGAATTAGCTAAAGCAGAATTCAATTCAGCAATAGCTTATGCAGGATGCAAAAAAACATAATATAAAAATAGTCTTGTCGTACTTTCAGGAAGCAATATTGCTGTGAGTAATTTATCTAAATTGATAACTAAATATCAATGATGATTGTATCCATTATAATAATTTATTATTCATTTATTTCTTTAATAAACTATATCTCTTCATTTTTTCTTAATTGATACTATGGTAATGCTATTTTAATACAATTATCATCGAAATCTTTTTATTCTTGAAAATAATTTCAACATAAAGTCATTAGCTTATGATATCGATATACTATATAGTAATTAAACGGAACTATGTTCATAATAAAAGAAATCGAATGAATCAAAAAATATCTAACTTATATAGTATAATTTGATAATCACTTATTTCTTGATTAAATGAAATTCTAATAATTTTTTTACATAATATTAAATTTTGAG;start=237949;subtype=OVERLAPPING;support_ref=99;support_variant=1;type=ALTERNATIVE;
scaffold51_57_with_IES	MILORD	internal_eliminated_sequence	238606	238879	.	.	.	ID=MILORD.57.238606.238879;Name=MILORD.57.238606.238879;bounded_by_ta=TRUE;common_boundary=Both;end=238879;ies_id=IESPGM.PTET51.1.57.219992;ies_left_dist=0;ies_min_dist=0;ies_right_dist=0;junction_seq=ttttttcttaattgaTAcctgaatttataatt;read_names=J00121:27:H3GGKBBXX:5:2210:12814:3793,J00121:27:H3GGKBBXX:5:1208:20222:36253,J00121:27:H3GGKBBXX:5:2217:31477:19038,J00121:27:H3GGKBBXX:5:2207:28615:25755,J00121:27:H3GGKBBXX:5:1106:10632:31417,J00121:27:H3GGKBBXX:5:1110:18517:34108,J00121:27:H3GGKBBXX:5:2223:23764:22837,J00121:27:H3GGKBBXX:5:2103:17980:13095,J00121:27:H3GGKBBXX:5:1120:29234:21061,J00121:27:H3GGKBBXX:5:1106:24221:39664,J00121:27:H3GGKBBXX:5:2102:14458:28938,J00121:27:H3GGKBBXX:5:2227:16894:13500,J00121:27:H3GGKBBXX:5:1111:15869:49001,J00121:27:H3GGKBBXX:5:2208:19451:21869;sequence=TACTATGGTAATGCTATTTTAATACAATTATCATCGAAATCTTTTTATTCTTGAAAATAATTTCAACATAAAGTCATTAGCTTATGATATCGATATACTATATAGTAATTAAACGGAACTATGTTCATAATAAAAGAAATCGAATGAATCAAAAAATATCTAACTTATATAGTATAATTTGATAATCACTTATTTCTTGATTAAATGAAATTCTAATAATTTTTTTACATAATATTAAATTTTGAGTATATGTATTTAAAAAATTTACTAACAA;start=238606;subtype=IES;support_ref=96;support_variant=14;type=IES;
scaffold51_57_with_IES	MILORD	internal_eliminated_sequence	238606	238914	.	.	.	ID=MILORD.57.238606.238914;Name=MILORD.57.238606.238914;bounded_by_ta=TRUE;common_boundary=LEFT;end=238914;ies_id=IESPGM.PTET51.1.57.219992;ies_left_dist=0;ies_min_dist=0;ies_right_dist=-35;junction_seq=ttttttcttaattgaTAtttaaatacccacac;read_names=J00121:27:H3GGKBBXX:5:1127:15788:6273;sequence=TACTATGGTAATGCTATTTTAATACAATTATCATCGAAATCTTTTTATTCTTGAAAATAATTTCAACATAAAGTCATTAGCTTATGATATCGATATACTATATAGTAATTAAACGGAACTATGTTCATAATAAAAGAAATCGAATGAATCAAAAAATATCTAACTTATATAGTATAATTTGATAATCACTTATTTCTTGATTAAATGAAATTCTAATAATTTTTTTACATAATATTAAATTTTGAGTATATGTATTTAAAAAATTTACTAACAATACCTGAATTTATAATTGAAAACTTTTCCAAATAA;start=238606;subtype=PARTIAL_EXTERNAL;support_ref=48;support_variant=1;type=ALTERNATIVE;
scaffold51_57_with_IES	MILORD	internal_eliminated_sequence	238609	238879	.	.	.	ID=MILORD.57.238609.238879;Name=MILORD.57.238609.238879;bounded_by_ta=TRUE;common_boundary=RIGHT;end=238879;ies_id=IESPGM.PTET51.1.57.219992;ies_left_dist=-3;ies_min_dist=0;ies_right_dist=0;junction_seq=tttcttaattgatacTAcctgaatttataatt;read_names=J00121:27:H3GGKBBXX:5:1215:4797:23311,J00121:27:H3GGKBBXX:5:2209:26332:16700,J00121:27:H3GGKBBXX:5:2210:7131:37343,J00121:27:H3GGKBBXX:5:2113:31517:33879,J00121:27:H3GGKBBXX:5:1203:23175:27268,J00121:27:H3GGKBBXX:5:1101:22749:8981,J00121:27:H3GGKBBXX:5:2111:21531:2721,J00121:27:H3GGKBBXX:5:1207:17056:44412;sequence=TATGGTAATGCTATTTTAATACAATTATCATCGAAATCTTTTTATTCTTGAAAATAATTTCAACATAAAGTCATTAGCTTATGATATCGATATACTATATAGTAATTAAACGGAACTATGTTCATAATAAAAGAAATCGAATGAATCAAAAAATATCTAACTTATATAGTATAATTTGATAATCACTTATTTCTTGATTAAATGAAATTCTAATAATTTTTTTACATAATATTAAATTTTGAGTATATGTATTTAAAAAATTTACTAACAA;start=238609;subtype=PARTIAL_INTERNAL;support_ref=92;support_variant=8;type=ALTERNATIVE;
scaffold51_57_with_IES	MILORD	internal_eliminated_sequence	238773	238879	.	.	.	ID=MILORD.57.238773.238879;Name=MILORD.57.238773.238879;bounded_by_ta=TRUE;common_boundary=RIGHT;end=238879;ies_id=IESPGM.PTET51.1.57.219992;ies_left_dist=-167;ies_min_dist=0;ies_right_dist=0;junction_seq=aaaatatctaacttaTAcctgaatttataatt;read_names=J00121:27:H3GGKBBXX:5:1118:19664:7152,J00121:27:H3GGKBBXX:5:1125:12266:25034,J00121:27:H3GGKBBXX:5:1109:11749:17139;sequence=TATAGTATAATTTGATAATCACTTATTTCTTGATTAAATGAAATTCTAATAATTTTTTTACATAATATTAAATTTTGAGTATATGTATTTAAAAAATTTACTAACAA;start=238773;subtype=PARTIAL_INTERNAL;support_ref=42;support_variant=3;type=ALTERNATIVE;
scaffold51_57_with_IES	MILORD	internal_eliminated_sequence	238773	238853	.	.	.	ID=MILORD.57.238773.238853;Name=MILORD.57.238773.238853;bounded_by_ta=TRUE;common_boundary=None;end=238853;ies_id=IESPGM.PTET51.1.57.219992;ies_left_dist=-167;ies_min_dist=26;ies_right_dist=26;junction_seq=aaaatatctaacttaTAtgtatttaaaaaatt;read_names=J00121:27:H3GGKBBXX:5:2221:4675:34178;sequence=TATAGTATAATTTGATAATCACTTATTTCTTGATTAAATGAAATTCTAATAATTTTTTTACATAATATTAAATTTTGAGTA;start=238773;subtype=INTERNAL;support_ref=21;support_variant=1;type=ALTERNATIVE;
scaffold51_57_with_IES	MILORD	internal_eliminated_sequence	238852	238879	.	.	.	ID=MILORD.57.238852.238879;Name=MILORD.57.238852.238879;bounded_by_ta=TRUE;common_boundary=RIGHT;end=238879;ies_id=IESPGM.PTET51.1.57.219992;ies_left_dist=-246;ies_min_dist=0;ies_right_dist=0;junction_seq=atattaaattttgagTAcctgaatttataatt;read_names=J00121:27:H3GGKBBXX:5:2225:8795:35972,J00121:27:H3GGKBBXX:5:1124:11809:13236,J00121:27:H3GGKBBXX:5:2227:31436:5921,J00121:27:H3GGKBBXX:5:1219:2158:48245,J00121:27:H3GGKBBXX:5:2208:8674:1297,J00121:27:H3GGKBBXX:5:2224:31111:42987,J00121:27:H3GGKBBXX:5:1221:27986:44394;sequence=TATATGTATTTAAAAAATTTACTAACAA;start=238852;subtype=PARTIAL_INTERNAL;support_ref=27;support_variant=7;type=ALTERNATIVE;
scaffold51_57_with_IES	MILORD	internal_eliminated_sequence	240956	240990	.	.	.	ID=MILORD.57.240956.240990;Name=MILORD.57.240956.240990;bounded_by_ta=TRUE;common_boundary=RIGHT;end=240990;ies_id=IESPGM.PTET51.1.57.222074;ies_left_dist=6;ies_min_dist=0;ies_right_dist=0;junction_seq=gtcatttgacattccTAcatcacaatatgacc;read_names=J00121:27:H3GGKBBXX:5:1218:5599:46328,J00121:27:H3GGKBBXX:5:1207:16660:20340;sequence=TATAGCTACAGTGCAATTACTATCATTATTTTCTA;start=240956;subtype=PARTIAL_EXTERNAL;support_ref=4;support_variant=2;type=ALTERNATIVE;
scaffold51_57_with_IES	MILORD	internal_eliminated_sequence	240956	241000	.	.	.	ID=MILORD.57.240956.241000;Name=MILORD.57.240956.241000;bounded_by_ta=TRUE;common_boundary=None;end=241000;ies_id=IESPGM.PTET51.1.57.222074;ies_left_dist=6;ies_min_dist=6;ies_right_dist=-10;junction_seq=gtcatttgacattccTAtgacccttactaatt;read_names=J00121:27:H3GGKBBXX:5:1107:13585:44201;sequence=TATAGCTACAGTGCAATTACTATCATTATTTTCTATACATCACAA;start=240956;subtype=EXTERNAL;support_ref=2;support_variant=1;type=ALTERNATIVE;
scaffold51_57_with_IES	MILORD	internal_eliminated_sequence	240962	240990	.	.	.	ID=MILORD.57.240962.240990;Name=MILORD.57.240962.240990;bounded_by_ta=TRUE;common_boundary=Both;end=240990;ies_id=IESPGM.PTET51.1.57.222074;ies_left_dist=0;ies_min_dist=0;ies_right_dist=0;junction_seq=tgacattcctatagcTAcatcacaatatgacc;read_names=J00121:27:H3GGKBBXX:5:1228:32806:16278,J00121:27:H3GGKBBXX:5:1128:18172:44025,J00121:27:H3GGKBBXX:5:2218:16884:44359,J00121:27:H3GGKBBXX:5:2104:16275:27092,J00121:27:H3GGKBBXX:5:1124:25976:44675,J00121:27:H3GGKBBXX:5:1119:28574:19214,J00121:27:H3GGKBBXX:5:1120:4949:37431,J00121:27:H3GGKBBXX:5:1221:15016:40842,J00121:27:H3GGKBBXX:5:2222:4746:13025,J00121:27:H3GGKBBXX:5:2222:14123:26424,J00121:27:H3GGKBBXX:5:1117:27336:3846,J00121:27:H3GGKBBXX:5:2105:18842:1543,J00121:27:H3GGKBBXX:5:2212:6015:3477,J00121:27:H3GGKBBXX:5:1218:18568:5991,J00121:27:H3GGKBBXX:5:2113:27275:11759,J00121:27:H3GGKBBXX:5:2208:24728:19373,J00121:27:H3GGKBBXX:5:1221:16011:10739,J00121:27:H3GGKBBXX:5:1227:20080:7486,J00121:27:H3GGKBBXX:5:1104:25225:24630,J00121:27:H3GGKBBXX:5:2220:18680:34846,J00121:27:H3GGKBBXX:5:2225:26829:5183,J00121:27:H3GGKBBXX:5:2107:6918:35813,J00121:27:H3GGKBBXX:5:1117:9922:15205,J00121:27:H3GGKBBXX:5:1214:14986:26125,J00121:27:H3GGKBBXX:5:1125:19603:1103,J00121:27:H3GGKBBXX:5:1207:26200:9192,J00121:27:H3GGKBBXX:5:2110:18416:29993,J00121:27:H3GGKBBXX:5:2221:10054:24929,J00121:27:H3GGKBBXX:5:1203:19096:15803,J00121:27:H3GGKBBXX:5:2108:29193:19584,J00121:27:H3GGKBBXX:5:1123:7446:8383,J00121:27:H3GGKBBXX:5:2208:7141:24525,J00121:27:H3GGKBBXX:5:1220:16437:42636,J00121:27:H3GGKBBXX:5:1112:8389:29290,J00121:27:H3GGKBBXX:5:1105:13494:9860,J00121:27:H3GGKBBXX:5:1220:6674:2404,J00121:27:H3GGKBBXX:5:1122:18487:5534,J00121:27:H3GGKBBXX:5:1118:24525:4637,J00121:27:H3GGKBBXX:5:2209:26413:4989,J00121:27:H3GGKBBXX:5:2118:2869:37519,J00121:27:H3GGKBBXX:5:1109:17015:43638,J00121:27:H3GGKBBXX:5:1120:2077:15996,J00121:27:H3GGKBBXX:5:1126:21288:28991,J00121:27:H3GGKBBXX:5:1223:17827:48104,J00121:27:H3GGKBBXX:5:1211:14083:48298,J00121:27:H3GGKBBXX:5:1105:13068:22063,J00121:27:H3GGKBBXX:5:2103:19309:49019,J00121:27:H3GGKBBXX:5:1219:20019:3793,J00121:27:H3GGKBBXX:5:2211:23338:22731,J00121:27:H3GGKBBXX:5:1120:21186:44640,J00121:27:H3GGKBBXX:5:2202:28280:9526,J00121:27:H3GGKBBXX:5:1227:19116:22204,J00121:27:H3GGKBBXX:5:1122:32015:14027,J00121:27:H3GGKBBXX:5:1206:17381:37062,J00121:27:H3GGKBBXX:5:1104:19187:36956;sequence=TACAGTGCAATTACTATCATTATTTTCTA;start=240962;subtype=IES;support_ref=3;support_variant=55;type=IES;
scaffold51_57_with_IES	MILORD	internal_eliminated_sequence	240962	241009	.	.	.	ID=MILORD.57.240962.241009;Name=MILORD.57.240962.241009;bounded_by_ta=TRUE;common_boundary=LEFT;end=241009;ies_id=IESPGM.PTET51.1.57.222074;ies_left_dist=0;ies_min_dist=0;ies_right_dist=-19;junction_seq=tgacattcctatagcTActaattgaacattta;read_names=J00121:27:H3GGKBBXX:5:1201:14681:28305,J00121:27:H3GGKBBXX:5:1106:19451:34811;sequence=TACAGTGCAATTACTATCATTATTTTCTATACATCACAATATGACCCT;start=240962;subtype=PARTIAL_EXTERNAL;support_ref=2;support_variant=2;type=ALTERNATIVE;
scaffold51_57_with_IES	MILORD	internal_eliminated_sequence	240962	241000	.	.	.	ID=MILORD.57.240962.241000;Name=MILORD.57.240962.241000;bounded_by_ta=TRUE;common_boundary=LEFT;end=241000;ies_id=IESPGM.PTET51.1.57.222074;ies_left_dist=0;ies_min_dist=0;ies_right_dist=-10;junction_seq=tgacattcctatagcTAtgacccttactaatt;read_names=J00121:27:H3GGKBBXX:5:2217:2706:39207,J00121:27:H3GGKBBXX:5:1209:24434:18652,J00121:27:H3GGKBBXX:5:2128:22039:15416;sequence=TACAGTGCAATTACTATCATTATTTTCTATACATCACAA;start=240962;subtype=PARTIAL_EXTERNAL;support_ref=2;support_variant=3;type=ALTERNATIVE;
scaffold51_57_with_IES	MILORD	internal_eliminated_sequence	243191	243250	.	.	.	ID=MILORD.57.243191.243250;Name=MILORD.57.243191.243250;bounded_by_ta=TRUE;common_boundary=None;end=243250;ies_id=IESPGM.PTET51.1.57.225588;ies_left_dist=1314;ies_min_dist=1314;ies_right_dist=1366;junction_seq=aataaatgattgaatTAcatgaaaaacttgat;read_names=J00121:27:H3GGKBBXX:5:1114:28990:1191;sequence=TATAACAGTTTCTGAGAAATATCAAATAAGAGAAGAAAGATGAAGCCTTACAAACAAGTA;start=243191;subtype=MAC;support_ref=99;support_variant=1;type=CRYPTIC;
scaffold51_57_with_IES	MILORD	internal_eliminated_sequence	244151	244177	.	.	.	ID=MILORD.57.244151.244177;Name=MILORD.57.244151.244177;bounded_by_ta=TRUE;common_boundary=None;end=244177;ies_id=IESPGM.PTET51.1.57.225588;ies_left_dist=354;ies_min_dist=354;ies_right_dist=439;junction_seq=ccatacccttgggaaTAtaacaatgagaatat;read_names=J00121:27:H3GGKBBXX:5:1104:21328:41018;sequence=TACAATAGGAATCTTGTTGTCATCCTA;start=244151;subtype=MAC;support_ref=95;support_variant=1;type=CRYPTIC;
scaffold51_57_with_IES	MILORD	internal_eliminated_sequence	244505	244611	.	.	.	ID=MILORD.57.244505.244611;Name=MILORD.57.244505.244611;bounded_by_ta=TRUE;common_boundary=LEFT;end=244611;ies_id=IESPGM.PTET51.1.57.225588;ies_left_dist=0;ies_min_dist=0;ies_right_dist=5;junction_seq=atttaataaatgaatTActataacacttgaat;read_names=J00121:27:H3GGKBBXX:5:1102:5781:32050;sequence=TACAATTGATTTATTGCTCTTTTTGTTTATTGAATAAACAATTCAATTTAATTTCTTAAAATTAATAATAATAATAGCTATTATTAAGTAAGATTTCAAAATATAAC;start=244505;subtype=PARTIAL_INTERNAL;support_ref=1;support_variant=1;type=ALTERNATIVE;
scaffold51_57_with_IES	MILORD	internal_eliminated_sequence	244505	244616	.	.	.	ID=MILORD.57.244505.244616;Name=MILORD.57.244505.244616;bounded_by_ta=TRUE;common_boundary=Both;end=244616;ies_id=IESPGM.PTET51.1.57.225588;ies_left_dist=0;ies_min_dist=0;ies_right_dist=0;junction_seq=atttaataaatgaatTAacacttgaattatta;read_names=J00121:27:H3GGKBBXX:5:2113:4350:37519,J00121:27:H3GGKBBXX:5:1102:15097:26424,J00121:27:H3GGKBBXX:5:2219:17005:10669,J00121:27:H3GGKBBXX:5:2124:19329:38926,J00121:27:H3GGKBBXX:5:1219:19207:24261,J00121:27:H3GGKBBXX:5:2101:13058:15610,J00121:27:H3GGKBBXX:5:2222:20506:6994;sequence=TACAATTGATTTATTGCTCTTTTTGTTTATTGAATAAACAATTCAATTTAATTTCTTAAAATTAATAATAATAATAGCTATTATTAAGTAAGATTTCAAAATATAACTACTA;start=244505;subtype=IES;support_ref=1;support_variant=7;type=IES;
scaffold51_57_with_IES	MILORD	internal_eliminated_sequence	244516	244616	.	.	.	ID=MILORD.57.244516.244616;Name=MILORD.57.244516.244616;bounded_by_ta=TRUE;common_boundary=RIGHT;end=244616;ies_id=IESPGM.PTET51.1.57.225588;ies_left_dist=-11;ies_min_dist=0;ies_right_dist=0;junction_seq=gaattacaattgattTAacacttgaattatta;read_names=J00121:27:H3GGKBBXX:5:1127:28209:7926,J00121:27:H3GGKBBXX:5:1117:10784:47190,J00121:27:H3GGKBBXX:5:1122:18172:39418;sequence=TATTGCTCTTTTTGTTTATTGAATAAACAATTCAATTTAATTTCTTAAAATTAATAATAATAATAGCTATTATTAAGTAAGATTTCAAAATATAACTACTA;start=244516;subtype=PARTIAL_INTERNAL;support_ref=2;support_variant=3;type=ALTERNATIVE;
scaffold51_57_with_IES	MILORD	internal_eliminated_sequence	244727	244766	.	.	.	ID=MILORD.57.244727.244766;Name=MILORD.57.244727.244766;bounded_by_ta=TRUE;common_boundary=RIGHT;end=244766;ies_id=IESPGM.PTET51.1.57.225711;ies_left_dist=13;ies_min_dist=0;ies_right_dist=0;junction_seq=tttaaaagaattaagTAataaaatcttatgtt;read_names=J00121:27:H3GGKBBXX:5:1106:9912:19478;sequence=TATTCTTATATTTTATAGTTAACTTCAATAGATTTAATTA;start=244727;subtype=PARTIAL_EXTERNAL;support_ref=1;support_variant=1;type=ALTERNATIVE;
scaffold51_57_with_IES	MILORD	internal_eliminated_sequence	244733	244766	.	.	.	ID=MILORD.57.244733.244766;Name=MILORD.57.244733.244766;bounded_by_ta=TRUE;common_boundary=RIGHT;end=244766;ies_id=IESPGM.PTET51.1.57.225711;ies_left_dist=7;ies_min_dist=0;ies_right_dist=0;junction_seq=agaattaagtattctTAataaaatcttatgtt;read_names=J00121:27:H3GGKBBXX:5:2124:7649:8840;sequence=TATATTTTATAGTTAACTTCAATAGATTTAATTA;start=244733;subtype=PARTIAL_EXTERNAL;support_ref=1;support_variant=1;type=ALTERNATIVE;
scaffold51_57_with_IES	MILORD	internal_eliminated_sequence	244740	244766	.	.	.	ID=MILORD.57.244740.244766;Name=MILORD.57.244740.244766;bounded_by_ta=TRUE;common_boundary=Both;end=244766;ies_id=IESPGM.PTET51.1.57.225711;ies_left_dist=0;ies_min_dist=0;ies_right_dist=0;junction_seq=agtattcttatatttTAataaaatcttatgtt;read_names=J00121:27:H3GGKBBXX:5:2113:6197:20744,J00121:27:H3GGKBBXX:5:2205:32228:17913,J00121:27:H3GGKBBXX:5:2203:13453:43128,J00121:27:H3GGKBBXX:5:2123:13484:35585,J00121:27:H3GGKBBXX:5:2124:9851:39348,J00121:27:H3GGKBBXX:5:1104:19421:19671,J00121:27:H3GGKBBXX:5:1104:19461:19742,J00121:27:H3GGKBBXX:5:2227:22221:3987,J00121:27:H3GGKBBXX:5:1121:19553:42689,J00121:27:H3GGKBBXX:5:1212:6015:20217,J00121:27:H3GGKBBXX:5:2226:12540:42706,J00121:27:H3GGKBBXX:5:1128:18730:9719,J00121:27:H3GGKBBXX:5:1128:26585:22344,J00121:27:H3GGKBBXX:5:1223:6634:7961,J00121:27:H3GGKBBXX:5:1110:15808:20551,J00121:27:H3GGKBBXX:5:2205:17137:43322,J00121:27:H3GGKBBXX:5:1111:8126:39348,J00121:27:H3GGKBBXX:5:2104:30320:4374,J00121:27:H3GGKBBXX:5:1226:25611:33844,J00121:27:H3GGKBBXX:5:2209:5294:15487,J00121:27:H3GGKBBXX:5:1122:4898:21166,J00121:27:H3GGKBBXX:5:1217:11779:28164,J00121:27:H3GGKBBXX:5:2124:10226:34371,J00121:27:H3GGKBBXX:5:1216:27529:16700,J00121:27:H3GGKBBXX:5:1106:22445:48825,J00121:27:H3GGKBBXX:5:1124:2402:24507,J00121:27:H3GGKBBXX:5:1128:20141:9491,J00121:27:H3GGKBBXX:5:2107:10957:48931,J00121:27:H3GGKBBXX:5:2216:15250:48491;sequence=TATAGTTAACTTCAATAGATTTAATTA;start=244740;subtype=IES;support_ref=0;support_variant=29;type=IES;
scaffold51_57_with_IES	MILORD	internal_eliminated_sequence	244740	244777	.	.	.	ID=MILORD.57.244740.244777;Name=MILORD.57.244740.244777;bounded_by_ta=TRUE;common_boundary=LEFT;end=244777;ies_id=IESPGM.PTET51.1.57.225711;ies_left_dist=0;ies_min_dist=0;ies_right_dist=-11;junction_seq=agtattcttatatttTAtgttttataataatt;read_names=J00121:27:H3GGKBBXX:5:1220:23683:29413;sequence=TATAGTTAACTTCAATAGATTTAATTATAATAAAATCT;start=244740;subtype=PARTIAL_EXTERNAL;support_ref=0;support_variant=1;type=ALTERNATIVE;
scaffold51_57_with_IES	MILORD	internal_eliminated_sequence	244740	244769	.	.	.	ID=MILORD.57.244740.244769;Name=MILORD.57.244740.244769;bounded_by_ta=TRUE;common_boundary=LEFT;end=244769;ies_id=IESPGM.PTET51.1.57.225711;ies_left_dist=0;ies_min_dist=0;ies_right_dist=-3;junction_seq=agtattcttatatttTAaaatcttatgtttta;read_names=J00121:27:H3GGKBBXX:5:1214:28929:27145,J00121:27:H3GGKBBXX:5:1221:21836:32121,J00121:27:H3GGKBBXX:5:2220:20506:30134,J00121:27:H3GGKBBXX:5:1113:31223:35725,J00121:27:H3GGKBBXX:5:1212:4543:18827;sequence=TATAGTTAACTTCAATAGATTTAATTATAA;start=244740;subtype=PARTIAL_EXTERNAL;support_ref=0;support_variant=5;type=ALTERNATIVE;
scaffold51_57_with_IES	MILORD	internal_eliminated_sequence	245507	245679	.	.	.	ID=MILORD.57.245507.245679;Name=MILORD.57.245507.245679;bounded_by_ta=TRUE;common_boundary=Both;end=245679;ies_id=IESPGM.PTET51.1.57.226451;ies_left_dist=0;ies_min_dist=0;ies_right_dist=0;junction_seq=attctaagatgctttTAccttaactgaccatt;read_names=J00121:27:H3GGKBBXX:5:1115:3447:7222,J00121:27:H3GGKBBXX:5:1225:8491:45185,J00121:27:H3GGKBBXX:5:2107:27042:21061,J00121:27:H3GGKBBXX:5:1119:7293:29044,J00121:27:H3GGKBBXX:5:2217:4137:39858,J00121:27:H3GGKBBXX:5:2116:12236:17983,J00121:27:H3GGKBBXX:5:1228:14570:12568,J00121:27:H3GGKBBXX:5:1122:14215:5481,J00121:27:H3GGKBBXX:5:1104:13271:25544;sequence=TAGAGTCATTTGTGTGATATTTCTTTTATTTTGAAAAATTTGAAATTTCTGATTTAATTGAAAAACATAGTATAAATTTTATATATTCTTAAAAGTTGAAATTAAAGAATAGCAAGAAATCCAAATTGACATAGATGATGCACAGTAAATTGGATATATAATGAAAGTATCTG;start=245507;subtype=IES;support_ref=43;support_variant=9;type=IES;
scaffold51_57_with_IES	MILORD	internal_eliminated_sequence	245722	245750	.	.	.	ID=MILORD.57.245722.245750;Name=MILORD.57.245722.245750;bounded_by_ta=TRUE;common_boundary=Both;end=245750;ies_id=IESPGM.PTET51.1.57.226493;ies_left_dist=0;ies_min_dist=0;ies_right_dist=0;junction_seq=tgatggttctcctgcTAacaacttcaggtata;read_names=J00121:27:H3GGKBBXX:5:1127:7679:13148,J00121:27:H3GGKBBXX:5:1115:26717:45045,J00121:27:H3GGKBBXX:5:2211:10987:46311,J00121:27:H3GGKBBXX:5:1109:11424:14959,J00121:27:H3GGKBBXX:5:1109:20933:39664,J00121:27:H3GGKBBXX:5:2226:27884:5183,J00121:27:H3GGKBBXX:5:2217:23510:21975,J00121:27:H3GGKBBXX:5:1120:28889:16102,J00121:27:H3GGKBBXX:5:1112:22140:2228,J00121:27:H3GGKBBXX:5:2219:6258:23698,J00121:27:H3GGKBBXX:5:2113:5294:7644,J00121:27:H3GGKBBXX:5:2218:18365:40350,J00121:27:H3GGKBBXX:5:1104:9222:43568,J00121:27:H3GGKBBXX:5:2205:14966:24999,J00121:27:H3GGKBBXX:5:2118:14905:41528,J00121:27:H3GGKBBXX:5:1206:21359:15926,J00121:27:H3GGKBBXX:5:2211:18243:37853,J00121:27:H3GGKBBXX:5:2110:10673:15838,J00121:27:H3GGKBBXX:5:2214:27204:26617,J00121:27:H3GGKBBXX:5:2113:22881:44588,J00121:27:H3GGKBBXX:5:2214:16478:39963,J00121:27:H3GGKBBXX:5:2225:21511:22168,J00121:27:H3GGKBBXX:5:1215:11414:25668,J00121:27:H3GGKBBXX:5:1108:14803:33580,J00121:27:H3GGKBBXX:5:2103:12926:32015,J00121:27:H3GGKBBXX:5:2210:13271:39189,J00121:27:H3GGKBBXX:5:1112:19076:46082;sequence=TACAGATGGAATAGTGGTGATAGTCACTA;start=245722;subtype=IES;support_ref=0;support_variant=27;type=IES;
scaffold51_57_with_IES	MILORD	internal_eliminated_sequence	245722	245765	.	.	.	ID=MILORD.57.245722.245765;Name=MILORD.57.245722.245765;bounded_by_ta=TRUE;common_boundary=LEFT;end=245765;ies_id=IESPGM.PTET51.1.57.226493;ies_left_dist=0;ies_min_dist=0;ies_right_dist=-15;junction_seq=tgatggttctcctgcTAtccagagttttgaga;read_names=J00121:27:H3GGKBBXX:5:2218:14245:35180,J00121:27:H3GGKBBXX:5:1112:13677:44289,J00121:27:H3GGKBBXX:5:2122:18741:4391;sequence=TACAGATGGAATAGTGGTGATAGTCACTATAACAACTTCAGGTA;start=245722;subtype=PARTIAL_EXTERNAL;support_ref=0;support_variant=3;type=ALTERNATIVE;
scaffold51_57_with_IES	MILORD	internal_eliminated_sequence	246188	246234	.	.	.	ID=MILORD.57.246188.246234;Name=MILORD.57.246188.246234;bounded_by_ta=TRUE;common_boundary=Both;end=246234;ies_id=IESPGM.PTET51.1.57.226930;ies_left_dist=0;ies_min_dist=0;ies_right_dist=0;junction_seq=ttcatattgagttgtTAtctatacaattcagc;read_names=J00121:27:H3GGKBBXX:5:2214:26971:31488,J00121:27:H3GGKBBXX:5:2127:29762:27918,J00121:27:H3GGKBBXX:5:2108:5264:14695,J00121:27:H3GGKBBXX:5:2217:19015:1560,J00121:27:H3GGKBBXX:5:1226:15656:37660,J00121:27:H3GGKBBXX:5:2111:12753:14801,J00121:27:H3GGKBBXX:5:2202:19329:8541,J00121:27:H3GGKBBXX:5:1215:17817:14818,J00121:27:H3GGKBBXX:5:2117:16305:30485,J00121:27:H3GGKBBXX:5:1219:3265:30468,J00121:27:H3GGKBBXX:5:1221:14620:36956,J00121:27:H3GGKBBXX:5:1216:15493:15258,J00121:27:H3GGKBBXX:5:1104:19827:4092,J00121:27:H3GGKBBXX:5:1213:21166:22801,J00121:27:H3GGKBBXX:5:2218:4188:22678,J00121:27:H3GGKBBXX:5:2128:26291:42653,J00121:27:H3GGKBBXX:5:1219:11119:43585,J00121:27:H3GGKBBXX:5:1227:17158:19900,J00121:27:H3GGKBBXX:5:1220:11535:44271,J00121:27:H3GGKBBXX:5:1206:23876:6079;sequence=TACAGTAATGTTCAATAAATAATTAGCATGAATGAGAGAATGGATTG;start=246188;subtype=IES;support_ref=132;support_variant=20;type=IES;
scaffold51_57_with_IES	MILORD	internal_eliminated_sequence	246193	246234	.	.	.	ID=MILORD.57.246193.246234;Name=MILORD.57.246193.246234;bounded_by_ta=TRUE;common_boundary=RIGHT;end=246234;ies_id=IESPGM.PTET51.1.57.226930;ies_left_dist=-5;ies_min_dist=0;ies_right_dist=0;junction_seq=attgagttgttacagTAtctatacaattcagc;read_names=J00121:27:H3GGKBBXX:5:2210:3001:29202;sequence=TAATGTTCAATAAATAATTAGCATGAATGAGAGAATGGATTG;start=246193;subtype=PARTIAL_INTERNAL;support_ref=41;support_variant=1;type=ALTERNATIVE;
scaffold51_57_with_IES	MILORD	internal_eliminated_sequence	247264	247308	.	.	.	ID=MILORD.57.247264.247308;Name=MILORD.57.247264.247308;bounded_by_ta=TRUE;common_boundary=Both;end=247308;ies_id=IESPGM.PTET51.1.57.227959;ies_left_dist=0;ies_min_dist=0;ies_right_dist=0;junction_seq=aacaggcaaggatgaTAacattatatagactt;read_names=J00121:27:H3GGKBBXX:5:2123:8389:19584,J00121:27:H3GGKBBXX:5:2220:16092:48614,J00121:27:H3GGKBBXX:5:2110:9891:40367,J00121:27:H3GGKBBXX:5:2217:7537:31505,J00121:27:H3GGKBBXX:5:1228:11221:45133,J00121:27:H3GGKBBXX:5:1222:27529:10088,J00121:27:H3GGKBBXX:5:1228:21450:29940,J00121:27:H3GGKBBXX:5:2128:28838:46575,J00121:27:H3GGKBBXX:5:2108:29528:37994,J00121:27:H3GGKBBXX:5:2123:8237:19742,J00121:27:H3GGKBBXX:5:2205:7060:44711,J00121:27:H3GGKBBXX:5:1105:2219:3442,J00121:27:H3GGKBBXX:5:1103:28402:5306,J00121:27:H3GGKBBXX:5:2220:15524:40033,J00121:27:H3GGKBBXX:5:1116:29569:7398,J00121:27:H3GGKBBXX:5:2115:25540:13324,J00121:27:H3GGKBBXX:5:1107:3468:10563,J00121:27:H3GGKBBXX:5:2107:27884:12814,J00121:27:H3GGKBBXX:5:1226:19126:16876,J00121:27:H3GGKBBXX:5:2218:18812:6835,J00121:27:H3GGKBBXX:5:1102:7212:4426,J00121:27:H3GGKBBXX:5:2227:4279:21324,J00121:27:H3GGKBBXX:5:1215:15777:11284,J00121:27:H3GGKBBXX:5:1113:18517:8295,J00121:27:H3GGKBBXX:5:1127:7030:14906,J00121:27:H3GGKBBXX:5:2119:1793:20463,J00121:27:H3GGKBBXX:5:1224:26575:32209,J00121:27:H3GGKBBXX:5:1122:28716:43937,J00121:27:H3GGKBBXX:5:1217:8450:35655,J00121:27:H3GGKBBXX:5:1227:19136:39541,J00121:27:H3GGKBBXX:5:1117:26463:17210,J00121:27:H3GGKBBXX:5:2208:13433:27443,J00121:27:H3GGKBBXX:5:2220:13910:32666;sequence=TACACCTAACATCTGTATTATATTCAGTATTCATTCAATTGATTG;start=247264;subtype=IES;support_ref=117;support_variant=33;type=IES;
scaffold51_57_with_IES	MILORD	internal_eliminated_sequence	247926	248023	.	.	.	ID=MILORD.57.247926.248023;Name=MILORD.57.247926.248023;bounded_by_ta=TRUE;common_boundary=RIGHT;end=248023;ies_id=IESPGM.PTET51.1.57.228586;ies_left_dist=10;ies_min_dist=0;ies_right_dist=0;junction_seq=tttgtgtgactaacaTAacataatttacaata;read_names=J00121:27:H3GGKBBXX:5:1206:16467:16629,J00121:27:H3GGKBBXX:5:2209:21785:48210;sequence=TAAATCAACATACAGTATTACATATATTATTTTTACATATTAATTAGTTTATAAATACATTCTACTAAGTATTTCATTTGACAACTTCTTACACATTG;start=247926;subtype=PARTIAL_EXTERNAL;support_ref=12;support_variant=2;type=ALTERNATIVE;
scaffold51_57_with_IES	MILORD	internal_eliminated_sequence	247936	248023	.	.	.	ID=MILORD.57.247936.248023;Name=MILORD.57.247936.248023;bounded_by_ta=TRUE;common_boundary=Both;end=248023;ies_id=IESPGM.PTET51.1.57.228586;ies_left_dist=0;ies_min_dist=0;ies_right_dist=0;junction_seq=taacataaatcaacaTAacataatttacaata;read_names=J00121:27:H3GGKBBXX:5:2203:28057:28340,J00121:27:H3GGKBBXX:5:2227:19421:46364,J00121:27:H3GGKBBXX:5:1223:16427:37484,J00121:27:H3GGKBBXX:5:2211:1793:41809,J00121:27:H3GGKBBXX:5:2224:18264:24489,J00121:27:H3GGKBBXX:5:1104:25347:17280,J00121:27:H3GGKBBXX:5:2227:26697:35057,J00121:27:H3GGKBBXX:5:2224:16295:17561,J00121:27:H3GGKBBXX:5:1114:17523:13394,J00121:27:H3GGKBBXX:5:1120:18142:35743,J00121:27:H3GGKBBXX:5:1127:7121:17210,J00121:27:H3GGKBBXX:5:1126:14955:6484,J00121:27:H3GGKBBXX:5:2112:27813:25281,J00121:27:H3GGKBBXX:5:2103:5954:10651,J00121:27:H3GGKBBXX:5:1114:17056:13781,J00121:27:H3GGKBBXX:5:1214:25570:5921,J00121:27:H3GGKBBXX:5:1214:7172:15258,J00121:27:H3GGKBBXX:5:2228:16762:47172,J00121:27:H3GGKBBXX:5:1225:11688:19390,J00121:27:H3GGKBBXX:5:2102:28645:30028,J00121:27:H3GGKBBXX:5:2222:10521:45115,J00121:27:H3GGKBBXX:5:2101:22800:5622,J00121:27:H3GGKBBXX:5:2201:3376:48421,J00121:27:H3GGKBBXX:5:1221:27600:37853,J00121:27:H3GGKBBXX:5:1210:11160:20621,J00121:27:H3GGKBBXX:5:2223:10673:28006,J00121:27:H3GGKBBXX:5:2120:17401:28305,J00121:27:H3GGKBBXX:5:1112:8359:23434,J00121:27:H3GGKBBXX:5:2212:5010:11372,J00121:27:H3GGKBBXX:5:2217:26971:43128,J00121:27:H3GGKBBXX:5:1106:25520:28586,J00121:27:H3GGKBBXX:5:2213:7679:25527,J00121:27:H3GGKBBXX:5:2115:22516:32877,J00121:27:H3GGKBBXX:5:2101:12855:6325,J00121:27:H3GGKBBXX:5:1124:29214:38363,J00121:27:H3GGKBBXX:5:1225:9211:9895,J00121:27:H3GGKBBXX:5:1203:20659:34864,J00121:27:H3GGKBBXX:5:2213:26981:36183,J00121:27:H3GGKBBXX:5:1111:9881:26459;sequence=TACAGTATTACATATATTATTTTTACATATTAATTAGTTTATAAATACATTCTACTAAGTATTTCATTTGACAACTTCTTACACATTG;start=247936;subtype=IES;support_ref=4;support_variant=39;type=IES;
scaffold51_57_with_IES	MILORD	internal_eliminated_sequence	247941	248023	.	.	.	ID=MILORD.57.247941.248023;Name=MILORD.57.247941.248023;bounded_by_ta=TRUE;common_boundary=RIGHT;end=248023;ies_id=IESPGM.PTET51.1.57.228586;ies_left_dist=-5;ies_min_dist=0;ies_right_dist=0;junction_seq=taaatcaacatacagTAacataatttacaata;read_names=J00121:27:H3GGKBBXX:5:1102:4340:12110;sequence=TATTACATATATTATTTTTACATATTAATTAGTTTATAAATACATTCTACTAAGTATTTCATTTGACAACTTCTTACACATTG;start=247941;subtype=PARTIAL_INTERNAL;support_ref=0;support_variant=1;type=ALTERNATIVE;
scaffold51_57_with_IES	MILORD	internal_eliminated_sequence	249100	249150	.	.	.	ID=MILORD.57.249100.249150;Name=MILORD.57.249100.249150;bounded_by_ta=TRUE;common_boundary=Both;end=249150;ies_id=IESPGM.PTET51.1.57.229662;ies_left_dist=0;ies_min_dist=0;ies_right_dist=0;junction_seq=gatcaccaacacaggTAcaagaatatagaata;read_names=J00121:27:H3GGKBBXX:5:2209:15229:11143,J00121:27:H3GGKBBXX:5:1226:13910:36886,J00121:27:H3GGKBBXX:5:1218:6644:4602,J00121:27:H3GGKBBXX:5:1221:28402:48315,J00121:27:H3GGKBBXX:5:2107:22912:24314,J00121:27:H3GGKBBXX:5:1210:10399:28481,J00121:27:H3GGKBBXX:5:2222:26626:17983,J00121:27:H3GGKBBXX:5:2202:2372:33914,J00121:27:H3GGKBBXX:5:2109:14783:29888,J00121:27:H3GGKBBXX:5:2223:7567:41651,J00121:27:H3GGKBBXX:5:2222:13555:44464,J00121:27:H3GGKBBXX:5:2110:23784:43585,J00121:27:H3GGKBBXX:5:1102:28036:29536,J00121:27:H3GGKBBXX:5:1225:15402:10633,J00121:27:H3GGKBBXX:5:1218:6786:4251,J00121:27:H3GGKBBXX:5:1110:25114:32384,J00121:27:H3GGKBBXX:5:1214:5274:14959,J00121:27:H3GGKBBXX:5:1116:22059:23048,J00121:27:H3GGKBBXX:5:1219:15899:33686,J00121:27:H3GGKBBXX:5:2222:30969:6343,J00121:27:H3GGKBBXX:5:2214:6005:16190,J00121:27:H3GGKBBXX:5:2108:2899:10809,J00121:27:H3GGKBBXX:5:1108:12905:44218,J00121:27:H3GGKBBXX:5:2212:20273:36306,J00121:27:H3GGKBBXX:5:2125:14600:39172,J00121:27:H3GGKBBXX:5:1210:14996:39787,J00121:27:H3GGKBBXX:5:2220:6177:46557,J00121:27:H3GGKBBXX:5:1116:22130:23065,J00121:27:H3GGKBBXX:5:2220:7090:22397,J00121:27:H3GGKBBXX:5:2208:30350:37765,J00121:27:H3GGKBBXX:5:2213:17472:12216,J00121:27:H3GGKBBXX:5:1123:23043:18529,J00121:27:H3GGKBBXX:5:1218:9729:15293,J00121:27:H3GGKBBXX:5:2106:5010:41932,J00121:27:H3GGKBBXX:5:1105:22019:34758,J00121:27:H3GGKBBXX:5:2113:15402:21043,J00121:27:H3GGKBBXX:5:2107:5812:16489,J00121:27:H3GGKBBXX:5:1119:19380:36059,J00121:27:H3GGKBBXX:5:1119:11505:4303,J00121:27:H3GGKBBXX:5:1211:21125:44183,J00121:27:H3GGKBBXX:5:1220:26311:29290,J00121:27:H3GGKBBXX:5:1210:25154:10932,J00121:27:H3GGKBBXX:5:1110:20314:13482,J00121:27:H3GGKBBXX:5:2224:25489:24665,J00121:27:H3GGKBBXX:5:1224:14377:5059,J00121:27:H3GGKBBXX:5:2207:12560:8488,J00121:27:H3GGKBBXX:5:1203:26910:14572,J00121:27:H3GGKBBXX:5:1224:14732:31910,J00121:27:H3GGKBBXX:5:2120:22404:4268,J00121:27:H3GGKBBXX:5:2202:25794:28534,J00121:27:H3GGKBBXX:5:1113:11566:39717,J00121:27:H3GGKBBXX:5:1123:4716:26863,J00121:27:H3GGKBBXX:5:2210:30604:23962,J00121:27:H3GGKBBXX:5:2207:20821:18194,J00121:27:H3GGKBBXX:5:1113:11779:23663,J00121:27:H3GGKBBXX:5:1211:11891:45027,J00121:27:H3GGKBBXX:5:1123:4919:16489,J00121:27:H3GGKBBXX:5:1221:21237:7064,J00121:27:H3GGKBBXX:5:1204:27641:25896,J00121:27:H3GGKBBXX:5:2122:24363:30485,J00121:27:H3GGKBBXX:5:1202:28189:27197,J00121:27:H3GGKBBXX:5:1117:19004:24190;sequence=TACAGTAGGTAAGAGAATATTTAATTAATATGATATGATTCATCCTACCTA;start=249100;subtype=IES;support_ref=6;support_variant=62;type=IES;
scaffold51_57_with_IES	MILORD	internal_eliminated_sequence	249100	249328	.	.	.	ID=MILORD.57.249100.249328;Name=MILORD.57.249100.249328;bounded_by_ta=TRUE;common_boundary=LEFT;end=249328;ies_id=IESPGM.PTET51.1.57.229662;ies_left_dist=0;ies_min_dist=0;ies_right_dist=-178;junction_seq=gatcaccaacacaggTAaataatattcaaaac;read_names=J00121:27:H3GGKBBXX:5:1212:18588:30222;sequence=TACAGTAGGTAAGAGAATATTTAATTAATATGATATGATTCATCCTACCTATACAAGAATATAGAATATCTCTTCGTAAGTACTGTCTAATTTAATGAAGGCGGTATAAAAGACTGCGATGTAGCTGTTAATAAATTTGAATAACACATTCTTGTAAATCAAGGAACTCTCATAATGCTCTTCAAATTTATGGTTCTCCTTCTCCACAAAGTAATGAACCAATGCAGTG;start=249100;subtype=PARTIAL_EXTERNAL;support_ref=3;support_variant=1;type=ALTERNATIVE;
scaffold51_57_with_IES	MILORD	internal_eliminated_sequence	249105	249150	.	.	.	ID=MILORD.57.249105.249150;Name=MILORD.57.249105.249150;bounded_by_ta=TRUE;common_boundary=RIGHT;end=249150;ies_id=IESPGM.PTET51.1.57.229662;ies_left_dist=-5;ies_min_dist=0;ies_right_dist=0;junction_seq=ccaacacaggtacagTAcaagaatatagaata;read_names=J00121:27:H3GGKBBXX:5:2222:13890:31716,J00121:27:H3GGKBBXX:5:2205:15351:39207;sequence=TAGGTAAGAGAATATTTAATTAATATGATATGATTCATCCTACCTA;start=249105;subtype=PARTIAL_INTERNAL;support_ref=0;support_variant=2;type=ALTERNATIVE;
scaffold51_57_with_IES	MILORD	internal_eliminated_sequence	249109	249144	.	.	.	ID=MILORD.57.249109.249144;Name=MILORD.57.249109.249144;bounded_by_ta=TRUE;common_boundary=None;end=249144;ies_id=IESPGM.PTET51.1.57.229662;ies_left_dist=-9;ies_min_dist=6;ies_right_dist=6;junction_seq=cacaggtacagtaggTAcctatacaagaatat;read_names=J00121:27:H3GGKBBXX:5:2218:15300:45942;sequence=TAAGAGAATATTTAATTAATATGATATGATTCATCC;start=249109;subtype=INTERNAL;support_ref=0;support_variant=1;type=ALTERNATIVE;
scaffold51_57_with_IES	MILORD	internal_eliminated_sequence	249125	249150	.	.	.	ID=MILORD.57.249125.249150;Name=MILORD.57.249125.249150;bounded_by_ta=TRUE;common_boundary=RIGHT;end=249150;ies_id=IESPGM.PTET51.1.57.229662;ies_left_dist=-25;ies_min_dist=0;ies_right_dist=0;junction_seq=aagagaatatttaatTAcaagaatatagaata;read_names=J00121:27:H3GGKBBXX:5:1116:4604:19460;sequence=TAATATGATATGATTCATCCTACCTA;start=249125;subtype=PARTIAL_INTERNAL;support_ref=0;support_variant=1;type=ALTERNATIVE;
scaffold51_57_with_IES	MILORD	internal_eliminated_sequence	249540	249646	.	.	.	ID=MILORD.57.249540.249646;Name=MILORD.57.249540.249646;bounded_by_ta=TRUE;common_boundary=RIGHT;end=249646;ies_id=IESPGM.PTET51.1.57.230062;ies_left_dist=11;ies_min_dist=0;ies_right_dist=0;junction_seq=caatttgatgagtaaTActcatctccttagaa;read_names=J00121:27:H3GGKBBXX:5:1121:6908:31224;sequence=TATGATTCATGTACAATGGGATTGCTGATATCTATCATTTTGTATTCCAATCTGTATTTATAATCCATTATTTACTTATGACTATCAAAATATGTATTTTTCAATGA;start=249540;subtype=PARTIAL_EXTERNAL;support_ref=41;support_variant=1;type=ALTERNATIVE;
scaffold51_57_with_IES	MILORD	internal_eliminated_sequence	249551	249646	.	.	.	ID=MILORD.57.249551.249646;Name=MILORD.57.249551.249646;bounded_by_ta=TRUE;common_boundary=Both;end=249646;ies_id=IESPGM.PTET51.1.57.230062;ies_left_dist=0;ies_min_dist=0;ies_right_dist=0;junction_seq=gtaatatgattcatgTActcatctccttagaa;read_names=J00121:27:H3GGKBBXX:5:2224:17371:19285,J00121:27:H3GGKBBXX:5:2114:19502:23364,J00121:27:H3GGKBBXX:5:1102:8663:28041,J00121:27:H3GGKBBXX:5:2211:10379:43849,J00121:27:H3GGKBBXX:5:1215:18436:16489,J00121:27:H3GGKBBXX:5:2218:13250:13939,J00121:27:H3GGKBBXX:5:1212:6411:17421,J00121:27:H3GGKBBXX:5:2213:10379:35022,J00121:27:H3GGKBBXX:5:1213:18538:17368,J00121:27:H3GGKBBXX:5:2119:3589:12357,J00121:27:H3GGKBBXX:5:2101:10866:16489,J00121:27:H3GGKBBXX:5:2220:15138:39928,J00121:27:H3GGKBBXX:5:2115:4269:6185,J00121:27:H3GGKBBXX:5:2209:7841:20041;sequence=TACAATGGGATTGCTGATATCTATCATTTTGTATTCCAATCTGTATTTATAATCCATTATTTACTTATGACTATCAAAATATGTATTTTTCAATGA;start=249551;subtype=IES;support_ref=68;support_variant=14;type=IES;
scaffold51_57_with_IES	MILORD	internal_eliminated_sequence	251236	251288	.	.	.	ID=MILORD.57.251236.251288;Name=MILORD.57.251236.251288;bounded_by_ta=TRUE;common_boundary=Both;end=251288;ies_id=IESPGM.PTET51.1.57.231651;ies_left_dist=0;ies_min_dist=0;ies_right_dist=0;junction_seq=aatgagaaattcaatTAtcagattggcaacga;read_names=J00121:27:H3GGKBBXX:5:2112:31152:2088,J00121:27:H3GGKBBXX:5:2110:25804:40438,J00121:27:H3GGKBBXX:5:1220:26098:25720,J00121:27:H3GGKBBXX:5:2225:23013:42319,J00121:27:H3GGKBBXX:5:1221:9942:19390,J00121:27:H3GGKBBXX:5:1116:25895:26248,J00121:27:H3GGKBBXX:5:2119:9333:44992,J00121:27:H3GGKBBXX:5:1210:16559:3530,J00121:27:H3GGKBBXX:5:1221:13636:21254;sequence=TACAGTTCTATTTATAAATCATATAAGTGAAATAATTAAACAAACAATGAGTG;start=251236;subtype=IES;support_ref=6;support_variant=9;type=IES;
scaffold51_57_with_IES	MILORD	internal_eliminated_sequence	251244	251288	.	.	.	ID=MILORD.57.251244.251288;Name=MILORD.57.251244.251288;bounded_by_ta=TRUE;common_boundary=RIGHT;end=251288;ies_id=IESPGM.PTET51.1.57.231651;ies_left_dist=-8;ies_min_dist=0;ies_right_dist=0;junction_seq=attcaattacagttcTAtcagattggcaacga;read_names=J00121:27:H3GGKBBXX:5:1117:29437:25034,J00121:27:H3GGKBBXX:5:2219:25540:43216,J00121:27:H3GGKBBXX:5:1227:9759:47278,J00121:27:H3GGKBBXX:5:1124:20517:1349;sequence=TATTTATAAATCATATAAGTGAAATAATTAAACAAACAATGAGTG;start=251244;subtype=PARTIAL_INTERNAL;support_ref=2;support_variant=4;type=ALTERNATIVE;
scaffold51_57_with_IES	MILORD	internal_eliminated_sequence	251248	251288	.	.	.	ID=MILORD.57.251248.251288;Name=MILORD.57.251248.251288;bounded_by_ta=TRUE;common_boundary=RIGHT;end=251288;ies_id=IESPGM.PTET51.1.57.231651;ies_left_dist=-12;ies_min_dist=0;ies_right_dist=0;junction_seq=aattacagttctattTAtcagattggcaacga;read_names=J00121:27:H3GGKBBXX:5:2115:29924:9631;sequence=TATAAATCATATAAGTGAAATAATTAAACAAACAATGAGTG;start=251248;subtype=PARTIAL_INTERNAL;support_ref=1;support_variant=1;type=ALTERNATIVE;
scaffold51_57_with_IES	MILORD	internal_eliminated_sequence	252150	252180	.	.	.	ID=MILORD.57.252150.252180;Name=MILORD.57.252150.252180;bounded_by_ta=TRUE;common_boundary=Both;end=252180;ies_id=IESPGM.PTET51.1.57.232512;ies_left_dist=0;ies_min_dist=0;ies_right_dist=0;junction_seq=cttacctctctctaaTAacctatgaaatttgg;read_names=J00121:27:H3GGKBBXX:5:1104:5720:36411,J00121:27:H3GGKBBXX:5:2109:8582:41053,J00121:27:H3GGKBBXX:5:1126:3975:28534,J00121:27:H3GGKBBXX:5:2101:5396:17526,J00121:27:H3GGKBBXX:5:2111:16731:30556,J00121:27:H3GGKBBXX:5:2209:24880:30784,J00121:27:H3GGKBBXX:5:1105:9902:34371,J00121:27:H3GGKBBXX:5:2214:22891:16295,J00121:27:H3GGKBBXX:5:1205:19887:43374,J00121:27:H3GGKBBXX:5:1123:2727:15610,J00121:27:H3GGKBBXX:5:2208:10480:12937,J00121:27:H3GGKBBXX:5:1216:1692:38117,J00121:27:H3GGKBBXX:5:2204:24769:44377,J00121:27:H3GGKBBXX:5:1112:18751:41721,J00121:27:H3GGKBBXX:5:1210:23490:14027,J00121:27:H3GGKBBXX:5:2218:26392:41669,J00121:27:H3GGKBBXX:5:1108:23257:7046,J00121:27:H3GGKBBXX:5:1114:26819:12937,J00121:27:H3GGKBBXX:5:2228:16467:41458,J00121:27:H3GGKBBXX:5:2116:12895:5376,J00121:27:H3GGKBBXX:5:2216:17736:15803,J00121:27:H3GGKBBXX:5:1212:11312:23698,J00121:27:H3GGKBBXX:5:1110:23713:20006,J00121:27:H3GGKBBXX:5:2113:27225:46416,J00121:27:H3GGKBBXX:5:2207:23328:3196;sequence=TATGGTAGATAATAAATTAGAATGATAACTA;start=252150;subtype=IES;support_ref=48;support_variant=25;type=IES;
scaffold51_57_with_IES	MILORD	internal_eliminated_sequence	252150	252212	.	.	.	ID=MILORD.57.252150.252212;Name=MILORD.57.252150.252212;bounded_by_ta=TRUE;common_boundary=LEFT;end=252212;ies_id=IESPGM.PTET51.1.57.232512;ies_left_dist=0;ies_min_dist=0;ies_right_dist=-32;junction_seq=cttacctctctctaaTAtatccccaataatag;read_names=J00121:27:H3GGKBBXX:5:2206:23764:13166;sequence=TATGGTAGATAATAAATTAGAATGATAACTATAACCTATGAAATTTGGATTCTATTGTGACTG;start=252150;subtype=PARTIAL_EXTERNAL;support_ref=16;support_variant=1;type=ALTERNATIVE;
scaffold51_57_with_IES	MILORD	internal_eliminated_sequence	252155	252180	.	.	.	ID=MILORD.57.252155.252180;Name=MILORD.57.252155.252180;bounded_by_ta=TRUE;common_boundary=RIGHT;end=252180;ies_id=IESPGM.PTET51.1.57.232512;ies_left_dist=-5;ies_min_dist=0;ies_right_dist=0;junction_seq=ctctctctaatatggTAacctatgaaatttgg;read_names=J00121:27:H3GGKBBXX:5:2215:7080:13763;sequence=TAGATAATAAATTAGAATGATAACTA;start=252155;subtype=PARTIAL_INTERNAL;support_ref=13;support_variant=1;type=ALTERNATIVE;
scaffold51_57_with_IES	MILORD	internal_eliminated_sequence	252725	252756	.	.	.	ID=MILORD.57.252725.252756;Name=MILORD.57.252725.252756;bounded_by_ta=TRUE;common_boundary=None;end=252756;ies_id=IESPGM.PTET51.1.57.233062;ies_left_dist=6;ies_min_dist=5;ies_right_dist=5;junction_seq=cagatgattaagcatTActataattgaatctg;read_names=J00121:27:H3GGKBBXX:5:1127:9597:22415;sequence=TAGAGATATAGTATTTAATAATAATATTTGTT;start=252725;subtype=OVERLAPPING;support_ref=8;support_variant=1;type=ALTERNATIVE;
scaffold51_57_with_IES	MILORD	internal_eliminated_sequence	252731	252759	.	.	.	ID=MILORD.57.252731.252759;Name=MILORD.57.252731.252759;bounded_by_ta=TRUE;common_boundary=LEFT;end=252759;ies_id=IESPGM.PTET51.1.57.233062;ies_left_dist=0;ies_min_dist=0;ies_right_dist=2;junction_seq=attaagcattagagaTAtaattgaatctggga;read_names=J00121:27:H3GGKBBXX:5:1212:13291:8664;sequence=TATAGTATTTAATAATAATATTTGTTTAC;start=252731;subtype=PARTIAL_INTERNAL;support_ref=0;support_variant=1;type=ALTERNATIVE;
scaffold51_57_with_IES	MILORD	internal_eliminated_sequence	252731	252756	.	.	.	ID=MILORD.57.252731.252756;Name=MILORD.57.252731.252756;bounded_by_ta=TRUE;common_boundary=LEFT;end=252756;ies_id=IESPGM.PTET51.1.57.233062;ies_left_dist=0;ies_min_dist=0;ies_right_dist=5;junction_seq=attaagcattagagaTActataattgaatctg;read_names=J00121:27:H3GGKBBXX:5:2108:17939:13130,J00121:27:H3GGKBBXX:5:2111:17980:8488,J00121:27:H3GGKBBXX:5:2207:12499:25861,J00121:27:H3GGKBBXX:5:1206:12479:29131;sequence=TATAGTATTTAATAATAATATTTGTT;start=252731;subtype=PARTIAL_INTERNAL;support_ref=0;support_variant=4;type=ALTERNATIVE;
scaffold51_57_with_IES	MILORD	internal_eliminated_sequence	252731	252761	.	.	.	ID=MILORD.57.252731.252761;Name=MILORD.57.252731.252761;bounded_by_ta=TRUE;common_boundary=Both;end=252761;ies_id=IESPGM.PTET51.1.57.233062;ies_left_dist=0;ies_min_dist=0;ies_right_dist=0;junction_seq=attaagcattagagaTAattgaatctgggatg;read_names=J00121:27:H3GGKBBXX:5:1215:29325:33246,J00121:27:H3GGKBBXX:5:2213:18010:6079,J00121:27:H3GGKBBXX:5:1203:9891:8787,J00121:27:H3GGKBBXX:5:1227:12662:8348,J00121:27:H3GGKBBXX:5:1204:17868:17227,J00121:27:H3GGKBBXX:5:1117:14560:40895,J00121:27:H3GGKBBXX:5:1115:25591:22239,J00121:27:H3GGKBBXX:5:1114:12530:18001,J00121:27:H3GGKBBXX:5:2205:19999:14836,J00121:27:H3GGKBBXX:5:2221:14387:38416,J00121:27:H3GGKBBXX:5:2117:23713:15856,J00121:27:H3GGKBBXX:5:1222:8552:8787,J00121:27:H3GGKBBXX:5:1225:21755:31242,J00121:27:H3GGKBBXX:5:2120:21024:15381,J00121:27:H3GGKBBXX:5:1118:27641:6308,J00121:27:H3GGKBBXX:5:1121:13687:4110,J00121:27:H3GGKBBXX:5:2116:23581:44816,J00121:27:H3GGKBBXX:5:2201:11962:29852,J00121:27:H3GGKBBXX:5:1219:14905:5376,J00121:27:H3GGKBBXX:5:2217:8755:38679,J00121:27:H3GGKBBXX:5:2119:18456:5165,J00121:27:H3GGKBBXX:5:2210:25022:48509,J00121:27:H3GGKBBXX:5:1207:12976:22784,J00121:27:H3GGKBBXX:5:2111:9922:32332,J00121:27:H3GGKBBXX:5:1104:17198:5903,J00121:27:H3GGKBBXX:5:1106:15138:30573;sequence=TATAGTATTTAATAATAATATTTGTTTACTA;start=252731;subtype=IES;support_ref=0;support_variant=26;type=IES;
scaffold51_57_with_IES	MILORD	internal_eliminated_sequence	254657	254685	.	.	.	ID=MILORD.57.254657.254685;Name=MILORD.57.254657.254685;bounded_by_ta=TRUE;common_boundary=LEFT;end=254685;ies_id=IESPGM.PTET51.1.57.234957;ies_left_dist=0;ies_min_dist=0;ies_right_dist=88;junction_seq=ttagtgaagacatggTAaatgataaatattta;read_names=J00121:27:H3GGKBBXX:5:1117:26940:39734;sequence=TATGAATCTTGCAATTAAAATTTTAATTA;start=254657;subtype=PARTIAL_INTERNAL;support_ref=0;support_variant=1;type=ALTERNATIVE;
scaffold51_57_with_IES	MILORD	internal_eliminated_sequence	254657	254782	.	.	.	ID=MILORD.57.254657.254782;Name=MILORD.57.254657.254782;bounded_by_ta=TRUE;common_boundary=LEFT;end=254782;ies_id=IESPGM.PTET51.1.57.234957;ies_left_dist=0;ies_min_dist=0;ies_right_dist=-9;junction_seq=ttagtgaagacatggTAttacgttgttctggc;read_names=J00121:27:H3GGKBBXX:5:2122:7933:35075;sequence=TATGAATCTTGCAATTAAAATTTTAATTATAAATGATAAATATTTATACTCAGTTGGCGTGATAGTTATATTAAAATAATAATATTTCTCTCTTCCTTATATTTTATGCAAACACTATAGTAGAAC;start=254657;subtype=PARTIAL_EXTERNAL;support_ref=0;support_variant=1;type=ALTERNATIVE;
scaffold51_57_with_IES	MILORD	internal_eliminated_sequence	254657	254776	.	.	.	ID=MILORD.57.254657.254776;Name=MILORD.57.254657.254776;bounded_by_ta=TRUE;common_boundary=LEFT;end=254776;ies_id=IESPGM.PTET51.1.57.234957;ies_left_dist=0;ies_min_dist=0;ies_right_dist=-3;junction_seq=ttagtgaagacatggTAgaactattacgttgt;read_names=J00121:27:H3GGKBBXX:5:1206:13900:27057;sequence=TATGAATCTTGCAATTAAAATTTTAATTATAAATGATAAATATTTATACTCAGTTGGCGTGATAGTTATATTAAAATAATAATATTTCTCTCTTCCTTATATTTTATGCAAACACTATAG;start=254657;subtype=PARTIAL_EXTERNAL;support_ref=0;support_variant=1;type=ALTERNATIVE;
scaffold51_57_with_IES	MILORD	internal_eliminated_sequence	254657	254773	.	.	.	ID=MILORD.57.254657.254773;Name=MILORD.57.254657.254773;bounded_by_ta=TRUE;common_boundary=Both;end=254773;ies_id=IESPGM.PTET51.1.57.234957;ies_left_dist=0;ies_min_dist=0;ies_right_dist=0;junction_seq=ttagtgaagacatggTAgtagaactattacgt;read_names=J00121:27:H3GGKBBXX:5:1204:29721:33088,J00121:27:H3GGKBBXX:5:2110:13829:47014,J00121:27:H3GGKBBXX:5:2222:26210:39101,J00121:27:H3GGKBBXX:5:1120:18822:34248,J00121:27:H3GGKBBXX:5:2124:28584:18388,J00121:27:H3GGKBBXX:5:1118:24251:3670,J00121:27:H3GGKBBXX:5:1127:11627:25615,J00121:27:H3GGKBBXX:5:1121:23622:39611,J00121:27:H3GGKBBXX:5:1103:21389:17843,J00121:27:H3GGKBBXX:5:1215:10876:45766,J00121:27:H3GGKBBXX:5:2203:18741:6712,J00121:27:H3GGKBBXX:5:1223:21146:25298,J00121:27:H3GGKBBXX:5:1209:10855:18863,J00121:27:H3GGKBBXX:5:2216:14448:48825,J00121:27:H3GGKBBXX:5:1214:28463:43322,J00121:27:H3GGKBBXX:5:1127:17574:42143,J00121:27:H3GGKBBXX:5:1127:7588:9156,J00121:27:H3GGKBBXX:5:1226:13017:15504,J00121:27:H3GGKBBXX:5:2224:27600:34829,J00121:27:H3GGKBBXX:5:2207:14032:10088,J00121:27:H3GGKBBXX:5:2225:3173:4532,J00121:27:H3GGKBBXX:5:1228:7080:32332,J00121:27:H3GGKBBXX:5:1123:19451:45221,J00121:27:H3GGKBBXX:5:1214:14519:6958,J00121:27:H3GGKBBXX:5:1124:8065:3020,J00121:27:H3GGKBBXX:5:1103:4452:35444,J00121:27:H3GGKBBXX:5:1116:14478:19021,J00121:27:H3GGKBBXX:5:1114:26595:16735,J00121:27:H3GGKBBXX:5:1224:11606:48333,J00121:27:H3GGKBBXX:5:2102:16589:9877,J00121:27:H3GGKBBXX:5:2206:13047:24595,J00121:27:H3GGKBBXX:5:2223:15960:7380,J00121:27:H3GGKBBXX:5:2206:17229:24489,J00121:27:H3GGKBBXX:5:2202:7547:37361,J00121:27:H3GGKBBXX:5:2102:8278:18019,J00121:27:H3GGKBBXX:5:2219:23551:12726,J00121:27:H3GGKBBXX:5:2215:12682:2439,J00121:27:H3GGKBBXX:5:1219:24992:21764,J00121:27:H3GGKBBXX:5:2224:7841:37027,J00121:27:H3GGKBBXX:5:2218:7192:40614,J00121:27:H3GGKBBXX:5:2221:20232:26599,J00121:27:H3GGKBBXX:5:1216:16153:2369,J00121:27:H3GGKBBXX:5:1220:2006:37888,J00121:27:H3GGKBBXX:5:2120:11434:29958,J00121:27:H3GGKBBXX:5:1127:17574:40666,J00121:27:H3GGKBBXX:5:1217:18030:44728,J00121:27:H3GGKBBXX:5:1205:29477:24788,J00121:27:H3GGKBBXX:5:2203:24089:1455,J00121:27:H3GGKBBXX:5:1101:29934:17702,J00121:27:H3GGKBBXX:5:2203:29802:38328,J00121:27:H3GGKBBXX:5:1109:18842:23909,J00121:27:H3GGKBBXX:5:2201:21298:34917,J00121:27:H3GGKBBXX:5:2207:3275:19337,J00121:27:H3GGKBBXX:5:2223:29285:10317,J00121:27:H3GGKBBXX:5:2212:12337:41335,J00121:27:H3GGKBBXX:5:2208:6522:22432,J00121:27:H3GGKBBXX:5:1219:24962:25861,J00121:27:H3GGKBBXX:5:1201:19776:10616,J00121:27:H3GGKBBXX:5:2119:23825:16014,J00121:27:H3GGKBBXX:5:2209:21146:42987,J00121:27:H3GGKBBXX:5:2106:7953:41018;sequence=TATGAATCTTGCAATTAAAATTTTAATTATAAATGATAAATATTTATACTCAGTTGGCGTGATAGTTATATTAAAATAATAATATTTCTCTCTTCCTTATATTTTATGCAAACACTA;start=254657;subtype=IES;support_ref=0;support_variant=61;type=IES;
scaffold51_57_with_IES	MILORD	internal_eliminated_sequence	254657	254760	.	.	.	ID=MILORD.57.254657.254760;Name=MILORD.57.254657.254760;bounded_by_ta=TRUE;common_boundary=LEFT;end=254760;ies_id=IESPGM.PTET51.1.57.234957;ies_left_dist=0;ies_min_dist=0;ies_right_dist=13;junction_seq=ttagtgaagacatggTAtgcaaacactatagt;read_names=J00121:27:H3GGKBBXX:5:2228:13352:10106,J00121:27:H3GGKBBXX:5:2110:17787:34389;sequence=TATGAATCTTGCAATTAAAATTTTAATTATAAATGATAAATATTTATACTCAGTTGGCGTGATAGTTATATTAAAATAATAATATTTCTCTCTTCCTTATATTT;start=254657;subtype=PARTIAL_INTERNAL;support_ref=0;support_variant=2;type=ALTERNATIVE;
scaffold51_57_with_IES	MILORD	internal_eliminated_sequence	254657	254771	.	.	.	ID=MILORD.57.254657.254771;Name=MILORD.57.254657.254771;bounded_by_ta=TRUE;common_boundary=LEFT;end=254771;ies_id=IESPGM.PTET51.1.57.234957;ies_left_dist=0;ies_min_dist=0;ies_right_dist=2;junction_seq=ttagtgaagacatggTAtagtagaactattac;read_names=J00121:27:H3GGKBBXX:5:1204:28463:45467;sequence=TATGAATCTTGCAATTAAAATTTTAATTATAAATGATAAATATTTATACTCAGTTGGCGTGATAGTTATATTAAAATAATAATATTTCTCTCTTCCTTATATTTTATGCAAACAC;start=254657;subtype=PARTIAL_INTERNAL;support_ref=0;support_variant=1;type=ALTERNATIVE;
scaffold51_57_with_IES	MILORD	internal_eliminated_sequence	255818	255843	.	.	.	ID=MILORD.57.255818.255843;Name=MILORD.57.255818.255843;bounded_by_ta=TRUE;common_boundary=LEFT;end=255843;ies_id=IESPGM.PTET51.1.57.236001;ies_left_dist=0;ies_min_dist=0;ies_right_dist=2;junction_seq=ccaacatgtctttgaTAtataatgatgatctg;read_names=J00121:27:H3GGKBBXX:5:1227:24667:29395;sequence=TACAATTGTAATGATATTTCAAATAC;start=255818;subtype=PARTIAL_INTERNAL;support_ref=27;support_variant=1;type=ALTERNATIVE;
scaffold51_57_with_IES	MILORD	internal_eliminated_sequence	255818	255845	.	.	.	ID=MILORD.57.255818.255845;Name=MILORD.57.255818.255845;bounded_by_ta=TRUE;common_boundary=Both;end=255845;ies_id=IESPGM.PTET51.1.57.236001;ies_left_dist=0;ies_min_dist=0;ies_right_dist=0;junction_seq=ccaacatgtctttgaTAtaatgatgatctgat;read_names=J00121:27:H3GGKBBXX:5:1205:25652:28815,J00121:27:H3GGKBBXX:5:2220:25479:29395,J00121:27:H3GGKBBXX:5:1202:22374:20568,J00121:27:H3GGKBBXX:5:1220:4493:39277,J00121:27:H3GGKBBXX:5:1227:16041:18318,J00121:27:H3GGKBBXX:5:1211:14803:21553,J00121:27:H3GGKBBXX:5:1107:26047:34495,J00121:27:H3GGKBBXX:5:1114:13961:40666,J00121:27:H3GGKBBXX:5:2201:13007:33879,J00121:27:H3GGKBBXX:5:1123:19847:6589,J00121:27:H3GGKBBXX:5:1126:4767:27162,J00121:27:H3GGKBBXX:5:2111:25449:48544,J00121:27:H3GGKBBXX:5:2119:8329:26547,J00121:27:H3GGKBBXX:5:2210:11617:12972,J00121:27:H3GGKBBXX:5:1110:10389:9156,J00121:27:H3GGKBBXX:5:2101:25256:45607,J00121:27:H3GGKBBXX:5:1115:28534:43480,J00121:27:H3GGKBBXX:5:1228:24901:12919,J00121:27:H3GGKBBXX:5:2101:13179:34213,J00121:27:H3GGKBBXX:5:2107:25865:44447;sequence=TACAATTGTAATGATATTTCAAATACTA;start=255818;subtype=IES;support_ref=54;support_variant=20;type=IES;
scaffold51_57_with_IES	MILORD	internal_eliminated_sequence	256152	256180	.	.	.	ID=MILORD.57.256152.256180;Name=MILORD.57.256152.256180;bounded_by_ta=TRUE;common_boundary=Both;end=256180;ies_id=IESPGM.PTET51.1.57.236307;ies_left_dist=0;ies_min_dist=0;ies_right_dist=0;junction_seq=ttcatcaacatgagaTActctttctgaaggat;read_names=J00121:27:H3GGKBBXX:5:1227:22272:12023,J00121:27:H3GGKBBXX:5:1109:20506:1859,J00121:27:H3GGKBBXX:5:1218:23865:36130,J00121:27:H3GGKBBXX:5:2124:14519:15645,J00121:27:H3GGKBBXX:5:2207:3234:16805,J00121:27:H3GGKBBXX:5:2209:3478:24577,J00121:27:H3GGKBBXX:5:2216:27610:42442,J00121:27:H3GGKBBXX:5:1202:14245:32894,J00121:27:H3GGKBBXX:5:2219:27833:9350,J00121:27:H3GGKBBXX:5:2227:18061:10422,J00121:27:H3GGKBBXX:5:2211:27864:11653,J00121:27:H3GGKBBXX:5:1216:11515:25914,J00121:27:H3GGKBBXX:5:1213:13930:12445,J00121:27:H3GGKBBXX:5:2204:25428:28639,J00121:27:H3GGKBBXX:5:1123:26737:33756,J00121:27:H3GGKBBXX:5:1222:23338:33774,J00121:27:H3GGKBBXX:5:2225:26027:19548,J00121:27:H3GGKBBXX:5:2225:26007:19654,J00121:27:H3GGKBBXX:5:2203:21694:4127,J00121:27:H3GGKBBXX:5:1223:23794:47225,J00121:27:H3GGKBBXX:5:2225:12916:21061,J00121:27:H3GGKBBXX:5:2105:26342:13763,J00121:27:H3GGKBBXX:5:1103:7222:26002,J00121:27:H3GGKBBXX:5:1103:20496:47102,J00121:27:H3GGKBBXX:5:1119:12905:12568,J00121:27:H3GGKBBXX:5:1109:3082:44289,J00121:27:H3GGKBBXX:5:2225:26047:19654,J00121:27:H3GGKBBXX:5:1121:13169:7504,J00121:27:H3GGKBBXX:5:1123:12814:12831,J00121:27:H3GGKBBXX:5:2226:20009:3530,J00121:27:H3GGKBBXX:5:1224:22932:20691;sequence=TATACTCAATATAGAATATATATTATGCA;start=256152;subtype=IES;support_ref=36;support_variant=31;type=IES;
scaffold51_57_with_IES	MILORD	internal_eliminated_sequence	256386	256423	.	.	.	ID=MILORD.57.256386.256423;Name=MILORD.57.256386.256423;bounded_by_ta=TRUE;common_boundary=RIGHT;end=256423;ies_id=IESPGM.PTET51.1.57.236521;ies_left_dist=9;ies_min_dist=0;ies_right_dist=0;junction_seq=aatatttgttaattgTAtcagcagtccacagt;read_names=J00121:27:H3GGKBBXX:5:1108:29528:38451;sequence=TATTTTAAATACACTCAAAATAATGTATAATAACACTG;start=256386;subtype=PARTIAL_EXTERNAL;support_ref=7;support_variant=1;type=ALTERNATIVE;
scaffold51_57_with_IES	MILORD	internal_eliminated_sequence	256395	256423	.	.	.	ID=MILORD.57.256395.256423;Name=MILORD.57.256395.256423;bounded_by_ta=TRUE;common_boundary=Both;end=256423;ies_id=IESPGM.PTET51.1.57.236521;ies_left_dist=0;ies_min_dist=0;ies_right_dist=0;junction_seq=taattgtattttaaaTAtcagcagtccacagt;read_names=J00121:27:H3GGKBBXX:5:1126:27874:39418,J00121:27:H3GGKBBXX:5:2202:8532:39945,J00121:27:H3GGKBBXX:5:1119:20659:26670,J00121:27:H3GGKBBXX:5:1109:23774:22995,J00121:27:H3GGKBBXX:5:2104:2554:16471,J00121:27:H3GGKBBXX:5:1208:20618:19355,J00121:27:H3GGKBBXX:5:1203:9080:29114,J00121:27:H3GGKBBXX:5:1115:14093:48878,J00121:27:H3GGKBBXX:5:2205:30695:11812,J00121:27:H3GGKBBXX:5:2228:2361:43673,J00121:27:H3GGKBBXX:5:2225:30117:39717,J00121:27:H3GGKBBXX:5:1223:10044:21746,J00121:27:H3GGKBBXX:5:2201:13768:28586,J00121:27:H3GGKBBXX:5:2101:29051:16840,J00121:27:H3GGKBBXX:5:1212:31406:41106,J00121:27:H3GGKBBXX:5:1125:19776:7838;sequence=TACACTCAAAATAATGTATAATAACACTG;start=256395;subtype=IES;support_ref=0;support_variant=16;type=IES;
scaffold51_57_with_IES	MILORD	internal_eliminated_sequence	256721	256787	.	.	.	ID=MILORD.57.256721.256787;Name=MILORD.57.256721.256787;bounded_by_ta=TRUE;common_boundary=Both;end=256787;ies_id=IESPGM.PTET51.1.57.236818;ies_left_dist=0;ies_min_dist=0;ies_right_dist=0;junction_seq=atctccgactcttggTAaaccaaaggtgctca;read_names=J00121:27:H3GGKBBXX:5:2123:8714:12691,J00121:27:H3GGKBBXX:5:2209:6441:37800,J00121:27:H3GGKBBXX:5:2206:15940:46944,J00121:27:H3GGKBBXX:5:1111:21420:18845,J00121:27:H3GGKBBXX:5:2115:25002:8805,J00121:27:H3GGKBBXX:5:2128:19532:1472,J00121:27:H3GGKBBXX:5:2215:28331:12110,J00121:27:H3GGKBBXX:5:1219:29569:17386,J00121:27:H3GGKBBXX:5:2208:25408:4866,J00121:27:H3GGKBBXX:5:2225:14225:18300,J00121:27:H3GGKBBXX:5:2221:29701:7838,J00121:27:H3GGKBBXX:5:1218:8511:34706,J00121:27:H3GGKBBXX:5:2210:5061:35936,J00121:27:H3GGKBBXX:5:1113:11556:25562,J00121:27:H3GGKBBXX:5:1209:26940:33862,J00121:27:H3GGKBBXX:5:1105:7852:48052,J00121:27:H3GGKBBXX:5:2215:28351:11794,J00121:27:H3GGKBBXX:5:1126:8846:28463,J00121:27:H3GGKBBXX:5:2224:2534:34125,J00121:27:H3GGKBBXX:5:1105:9008:12462,J00121:27:H3GGKBBXX:5:2106:25388:30327,J00121:27:H3GGKBBXX:5:2121:10155:4040,J00121:27:H3GGKBBXX:5:2224:12337:14783,J00121:27:H3GGKBBXX:5:1219:15960:27039,J00121:27:H3GGKBBXX:5:2117:4584:6167,J00121:27:H3GGKBBXX:5:2119:6329:35426,J00121:27:H3GGKBBXX:5:1110:3102:35145,J00121:27:H3GGKBBXX:5:1112:17858:11091,J00121:27:H3GGKBBXX:5:1123:21937:19918,J00121:27:H3GGKBBXX:5:1122:4229:31892,J00121:27:H3GGKBBXX:5:1224:17858:22801,J00121:27:H3GGKBBXX:5:1212:17076:26687,J00121:27:H3GGKBBXX:5:2225:6268:15627,J00121:27:H3GGKBBXX:5:2103:21440:21553;sequence=TACACTCCAACTCATGATCTCATTGTTAAATCAAATACCACTCATTAAATCATCTCCAAATCTACTG;start=256721;subtype=IES;support_ref=4;support_variant=34;type=IES;
scaffold51_57_with_IES	MILORD	internal_eliminated_sequence	258442	258466	.	.	.	ID=MILORD.57.258442.258466;Name=MILORD.57.258442.258466;bounded_by_ta=TRUE;common_boundary=None;end=258466;ies_id=IESPGM.PTET51.1.57.238475;ies_left_dist=3;ies_min_dist=3;ies_right_dist=9;junction_seq=aattctatactcaccTAttaactgtaacacat;read_names=J00121:27:H3GGKBBXX:5:2119:11505:47383;sequence=TATTATAGTTGAAATTCAACGTTTA;start=258442;subtype=OVERLAPPING;support_ref=1;support_variant=1;type=ALTERNATIVE;
scaffold51_57_with_IES	MILORD	internal_eliminated_sequence	258442	258475	.	.	.	ID=MILORD.57.258442.258475;Name=MILORD.57.258442.258475;bounded_by_ta=TRUE;common_boundary=RIGHT;end=258475;ies_id=IESPGM.PTET51.1.57.238475;ies_left_dist=3;ies_min_dist=0;ies_right_dist=0;junction_seq=aattctatactcaccTAacacatctaaatgaa;read_names=J00121:27:H3GGKBBXX:5:1104:3752:25333,J00121:27:H3GGKBBXX:5:2118:15219:34899,J00121:27:H3GGKBBXX:5:2119:14935:44570,J00121:27:H3GGKBBXX:5:2202:21958:5464;sequence=TATTATAGTTGAAATTCAACGTTTATATTAACTG;start=258442;subtype=PARTIAL_EXTERNAL;support_ref=2;support_variant=4;type=ALTERNATIVE;
scaffold51_57_with_IES	MILORD	internal_eliminated_sequence	258445	258475	.	.	.	ID=MILORD.57.258445.258475;Name=MILORD.57.258445.258475;bounded_by_ta=TRUE;common_boundary=Both;end=258475;ies_id=IESPGM.PTET51.1.57.238475;ies_left_dist=0;ies_min_dist=0;ies_right_dist=0;junction_seq=tctatactcacctatTAacacatctaaatgaa;read_names=J00121:27:H3GGKBBXX:5:2226:5457:48192,J00121:27:H3GGKBBXX:5:2202:17848:44201,J00121:27:H3GGKBBXX:5:1208:16082:9526,J00121:27:H3GGKBBXX:5:2217:6289:48614,J00121:27:H3GGKBBXX:5:1212:20303:45467,J00121:27:H3GGKBBXX:5:2123:26687:31206,J00121:27:H3GGKBBXX:5:1124:11891:33211,J00121:27:H3GGKBBXX:5:2215:23328:16489,J00121:27:H3GGKBBXX:5:1217:14062:4057,J00121:27:H3GGKBBXX:5:2206:30533:42337,J00121:27:H3GGKBBXX:5:2206:9861:41581,J00121:27:H3GGKBBXX:5:2124:5720:18089,J00121:27:H3GGKBBXX:5:1109:5244:2105,J00121:27:H3GGKBBXX:5:1104:9019:4989,J00121:27:H3GGKBBXX:5:2105:29163:20340,J00121:27:H3GGKBBXX:5:1114:14286:30362,J00121:27:H3GGKBBXX:5:2118:5416:40772,J00121:27:H3GGKBBXX:5:2104:5446:2949,J00121:27:H3GGKBBXX:5:2202:23551:40051,J00121:27:H3GGKBBXX:5:1206:12976:26582,J00121:27:H3GGKBBXX:5:2109:26717:21729,J00121:27:H3GGKBBXX:5:1116:16823:34934,J00121:27:H3GGKBBXX:5:1201:29620:16102;sequence=TATAGTTGAAATTCAACGTTTATATTAACTG;start=258445;subtype=IES;support_ref=3;support_variant=23;type=IES;
scaffold51_57_with_IES	MILORD	internal_eliminated_sequence	259350	259407	.	.	.	ID=MILORD.57.259350.259407;Name=MILORD.57.259350.259407;bounded_by_ta=TRUE;common_boundary=Both;end=259407;ies_id=IESPGM.PTET51.1.57.239349;ies_left_dist=0;ies_min_dist=0;ies_right_dist=0;junction_seq=caaagtcacaacacgTAacttagatttagttg;read_names=J00121:27:H3GGKBBXX:5:1117:27387:47155,J00121:27:H3GGKBBXX:5:1227:18974:28182,J00121:27:H3GGKBBXX:5:2219:29741:38715,J00121:27:H3GGKBBXX:5:2227:12094:43480,J00121:27:H3GGKBBXX:5:2204:23510:9350,J00121:27:H3GGKBBXX:5:1212:4604:46645,J00121:27:H3GGKBBXX:5:1209:23439:18722,J00121:27:H3GGKBBXX:5:2223:15432:26054,J00121:27:H3GGKBBXX:5:1126:15209:27707,J00121:27:H3GGKBBXX:5:1224:5619:48052,J00121:27:H3GGKBBXX:5:1203:30939:5165,J00121:27:H3GGKBBXX:5:1117:11698:8295,J00121:27:H3GGKBBXX:5:2214:29528:12673,J00121:27:H3GGKBBXX:5:2213:6502:20146,J00121:27:H3GGKBBXX:5:2113:4645:31417,J00121:27:H3GGKBBXX:5:2113:16894:31576,J00121:27:H3GGKBBXX:5:2117:1996:20709,J00121:27:H3GGKBBXX:5:1228:21826:18740,J00121:27:H3GGKBBXX:5:2207:28280:29606,J00121:27:H3GGKBBXX:5:1214:1895:5095,J00121:27:H3GGKBBXX:5:2205:16041:27742,J00121:27:H3GGKBBXX:5:1117:15747:24982,J00121:27:H3GGKBBXX:5:2110:10226:5429,J00121:27:H3GGKBBXX:5:1208:13930:22678,J00121:27:H3GGKBBXX:5:2115:8633:28973,J00121:27:H3GGKBBXX:5:1108:23003:10616,J00121:27:H3GGKBBXX:5:1116:24282:12269,J00121:27:H3GGKBBXX:5:2207:15493:19056,J00121:27:H3GGKBBXX:5:1203:6603:2668,J00121:27:H3GGKBBXX:5:2109:28808:7521,J00121:27:H3GGKBBXX:5:1226:28402:29360,J00121:27:H3GGKBBXX:5:1127:30097:6624,J00121:27:H3GGKBBXX:5:2111:18822:24683;sequence=TATTGTCAACTCATTCAATCAAACAATATTAATATTTTAATTACAATCTACTTAACAA;start=259350;subtype=IES;support_ref=104;support_variant=33;type=IES;
scaffold51_57_with_IES	MILORD	internal_eliminated_sequence	260424	260549	.	.	.	ID=MILORD.57.260424.260549;Name=MILORD.57.260424.260549;bounded_by_ta=TRUE;common_boundary=None;end=260549;ies_id=IESPGM.PTET51.1.57.240412;ies_left_dist=47;ies_min_dist=8;ies_right_dist=-8;junction_seq=tgaatatctccataaTAcctttattttagttt;read_names=J00121:27:H3GGKBBXX:5:2210:2859:18898;sequence=TATAAACGATATAATAATATTAAATATTAATTTGATGATTATTTTGATACAGCAAAATATGATATATTATTTTAACTTGACTTAATAACTTTTTTAATATTATCTTTTAGGTTTATTGTATGGTTA;start=260424;subtype=EXTERNAL;support_ref=34;support_variant=1;type=ALTERNATIVE;
scaffold51_57_with_IES	MILORD	internal_eliminated_sequence	260463	260541	.	.	.	ID=MILORD.57.260463.260541;Name=MILORD.57.260463.260541;bounded_by_ta=TRUE;common_boundary=RIGHT;end=260541;ies_id=IESPGM.PTET51.1.57.240412;ies_left_dist=8;ies_min_dist=0;ies_right_dist=0;junction_seq=tattaatttgatgatTAtggttatacctttat;read_names=J00121:27:H3GGKBBXX:5:1206:16254:17561,J00121:27:H3GGKBBXX:5:2225:27651:44095,J00121:27:H3GGKBBXX:5:2206:23541:20480,J00121:27:H3GGKBBXX:5:1203:24434:24208,J00121:27:H3GGKBBXX:5:1205:21115:9104,J00121:27:H3GGKBBXX:5:1225:16944:35567;sequence=TATTTTGATACAGCAAAATATGATATATTATTTTAACTTGACTTAATAACTTTTTTAATATTATCTTTTAGGTTTATTG;start=260463;subtype=PARTIAL_EXTERNAL;support_ref=18;support_variant=6;type=ALTERNATIVE;
scaffold51_57_with_IES	MILORD	internal_eliminated_sequence	260463	260536	.	.	.	ID=MILORD.57.260463.260536;Name=MILORD.57.260463.260536;bounded_by_ta=TRUE;common_boundary=None;end=260536;ies_id=IESPGM.PTET51.1.57.240412;ies_left_dist=8;ies_min_dist=5;ies_right_dist=5;junction_seq=tattaatttgatgatTAttgtatggttatacc;read_names=J00121:27:H3GGKBBXX:5:2101:5690:2985;sequence=TATTTTGATACAGCAAAATATGATATATTATTTTAACTTGACTTAATAACTTTTTTAATATTATCTTTTAGGTT;start=260463;subtype=OVERLAPPING;support_ref=9;support_variant=1;type=ALTERNATIVE;
scaffold51_57_with_IES	MILORD	internal_eliminated_sequence	260471	260541	.	.	.	ID=MILORD.57.260471.260541;Name=MILORD.57.260471.260541;bounded_by_ta=TRUE;common_boundary=Both;end=260541;ies_id=IESPGM.PTET51.1.57.240412;ies_left_dist=0;ies_min_dist=0;ies_right_dist=0;junction_seq=tgatgattattttgaTAtggttatacctttat;read_names=J00121:27:H3GGKBBXX:5:1102:7253:9561,J00121:27:H3GGKBBXX:5:2124:30949:1384,J00121:27:H3GGKBBXX:5:1123:7273:33615,J00121:27:H3GGKBBXX:5:1218:22709:18405,J00121:27:H3GGKBBXX:5:2101:21115:42583,J00121:27:H3GGKBBXX:5:1104:29995:7926,J00121:27:H3GGKBBXX:5:1101:23906:21500,J00121:27:H3GGKBBXX:5:2206:10998:41018,J00121:27:H3GGKBBXX:5:1228:28767:41915,J00121:27:H3GGKBBXX:5:1210:29508:12743,J00121:27:H3GGKBBXX:5:2202:16112:8594,J00121:27:H3GGKBBXX:5:1122:28432:3811,J00121:27:H3GGKBBXX:5:1211:2879:25193,J00121:27:H3GGKBBXX:5:1227:23449:40614,J00121:27:H3GGKBBXX:5:2201:26869:18405,J00121:27:H3GGKBBXX:5:1110:23602:47946,J00121:27:H3GGKBBXX:5:1112:7679:11601,J00121:27:H3GGKBBXX:5:1218:18944:5587,J00121:27:H3GGKBBXX:5:2102:18629:2756,J00121:27:H3GGKBBXX:5:1210:7710:2299,J00121:27:H3GGKBBXX:5:1217:5761:41440,J00121:27:H3GGKBBXX:5:1222:23703:8875,J00121:27:H3GGKBBXX:5:2223:6664:14097;sequence=TACAGCAAAATATGATATATTATTTTAACTTGACTTAATAACTTTTTTAATATTATCTTTTAGGTTTATTG;start=260471;subtype=IES;support_ref=10;support_variant=23;type=IES;
scaffold51_57_with_IES	MILORD	internal_eliminated_sequence	260471	260536	.	.	.	ID=MILORD.57.260471.260536;Name=MILORD.57.260471.260536;bounded_by_ta=TRUE;common_boundary=LEFT;end=260536;ies_id=IESPGM.PTET51.1.57.240412;ies_left_dist=0;ies_min_dist=0;ies_right_dist=5;junction_seq=tgatgattattttgaTAttgtatggttatacc;read_names=J00121:27:H3GGKBBXX:5:2220:20740:7328;sequence=TACAGCAAAATATGATATATTATTTTAACTTGACTTAATAACTTTTTTAATATTATCTTTTAGGTT;start=260471;subtype=PARTIAL_INTERNAL;support_ref=5;support_variant=1;type=ALTERNATIVE;
scaffold51_57_with_IES	MILORD	internal_eliminated_sequence	260471	260549	.	.	.	ID=MILORD.57.260471.260549;Name=MILORD.57.260471.260549;bounded_by_ta=TRUE;common_boundary=LEFT;end=260549;ies_id=IESPGM.PTET51.1.57.240412;ies_left_dist=0;ies_min_dist=0;ies_right_dist=-8;junction_seq=tgatgattattttgaTAcctttattttagttt;read_names=J00121:27:H3GGKBBXX:5:1214:7111:40156;sequence=TACAGCAAAATATGATATATTATTTTAACTTGACTTAATAACTTTTTTAATATTATCTTTTAGGTTTATTGTATGGTTA;start=260471;subtype=PARTIAL_EXTERNAL;support_ref=5;support_variant=1;type=ALTERNATIVE;
scaffold51_57_with_IES	MILORD	internal_eliminated_sequence	260486	260541	.	.	.	ID=MILORD.57.260486.260541;Name=MILORD.57.260486.260541;bounded_by_ta=TRUE;common_boundary=RIGHT;end=260541;ies_id=IESPGM.PTET51.1.57.240412;ies_left_dist=-15;ies_min_dist=0;ies_right_dist=0;junction_seq=tacagcaaaatatgaTAtggttatacctttat;read_names=J00121:27:H3GGKBBXX:5:1207:12357:10458,J00121:27:H3GGKBBXX:5:1121:21552:32894;sequence=TATATTATTTTAACTTGACTTAATAACTTTTTTAATATTATCTTTTAGGTTTATTG;start=260486;subtype=PARTIAL_INTERNAL;support_ref=10;support_variant=2;type=ALTERNATIVE;
scaffold51_57_with_IES	MILORD	internal_eliminated_sequence	261724	261841	.	.	.	ID=MILORD.57.261724.261841;Name=MILORD.57.261724.261841;bounded_by_ta=TRUE;common_boundary=RIGHT;end=261841;ies_id=IESPGM.PTET51.1.57.241642;ies_left_dist=48;ies_min_dist=0;ies_right_dist=0;junction_seq=cgaatgattttttgaTAattaagaaatattta;read_names=J00121:27:H3GGKBBXX:5:1102:14570:42249;sequence=TATTATATATAATAATTGAATTTTATATCAATAATTTTAAGTATTAAATATAGTTGATAAGAATGATATGATATTGAAAATAAATTCCATCTTTCCAAAAATTTATTTACATTTTCTA;start=261724;subtype=PARTIAL_EXTERNAL;support_ref=41;support_variant=1;type=ALTERNATIVE;
scaffold51_57_with_IES	MILORD	internal_eliminated_sequence	261765	261841	.	.	.	ID=MILORD.57.261765.261841;Name=MILORD.57.261765.261841;bounded_by_ta=TRUE;common_boundary=RIGHT;end=261841;ies_id=IESPGM.PTET51.1.57.241642;ies_left_dist=7;ies_min_dist=0;ies_right_dist=0;junction_seq=atcaataattttaagTAattaagaaatattta;read_names=J00121:27:H3GGKBBXX:5:2224:20050:25017;sequence=TATTAAATATAGTTGATAAGAATGATATGATATTGAAAATAAATTCCATCTTTCCAAAAATTTATTTACATTTTCTA;start=261765;subtype=PARTIAL_EXTERNAL;support_ref=8;support_variant=1;type=ALTERNATIVE;
scaffold51_57_with_IES	MILORD	internal_eliminated_sequence	261772	261841	.	.	.	ID=MILORD.57.261772.261841;Name=MILORD.57.261772.261841;bounded_by_ta=TRUE;common_boundary=Both;end=261841;ies_id=IESPGM.PTET51.1.57.241642;ies_left_dist=0;ies_min_dist=0;ies_right_dist=0;junction_seq=attttaagtattaaaTAattaagaaatattta;read_names=J00121:27:H3GGKBBXX:5:2117:12276:22520,J00121:27:H3GGKBBXX:5:1120:1123:11952,J00121:27:H3GGKBBXX:5:1208:29914:21254,J00121:27:H3GGKBBXX:5:1214:8227:20814,J00121:27:H3GGKBBXX:5:1217:5213:40280,J00121:27:H3GGKBBXX:5:1108:9019:5200,J00121:27:H3GGKBBXX:5:2220:7750:5745,J00121:27:H3GGKBBXX:5:2205:22749:9262,J00121:27:H3GGKBBXX:5:2218:9699:13095,J00121:27:H3GGKBBXX:5:1221:24890:40227,J00121:27:H3GGKBBXX:5:1122:4878:16629,J00121:27:H3GGKBBXX:5:2213:2179:16067,J00121:27:H3GGKBBXX:5:2227:24850:20779,J00121:27:H3GGKBBXX:5:2102:21562:18318,J00121:27:H3GGKBBXX:5:1122:17756:3952,J00121:27:H3GGKBBXX:5:1113:27082:23522,J00121:27:H3GGKBBXX:5:1210:15118:7750,J00121:27:H3GGKBBXX:5:1119:9201:9139;sequence=TATAGTTGATAAGAATGATATGATATTGAAAATAAATTCCATCTTTCCAAAAATTTATTTACATTTTCTA;start=261772;subtype=IES;support_ref=6;support_variant=18;type=IES;
scaffold51_57_with_IES	MILORD	internal_eliminated_sequence	261772	261830	.	.	.	ID=MILORD.57.261772.261830;Name=MILORD.57.261772.261830;bounded_by_ta=TRUE;common_boundary=LEFT;end=261830;ies_id=IESPGM.PTET51.1.57.241642;ies_left_dist=0;ies_min_dist=0;ies_right_dist=11;junction_seq=attttaagtattaaaTAcattttctataatta;read_names=J00121:27:H3GGKBBXX:5:2211:4087:24929;sequence=TATAGTTGATAAGAATGATATGATATTGAAAATAAATTCCATCTTTCCAAAAATTTATT;start=261772;subtype=PARTIAL_INTERNAL;support_ref=3;support_variant=1;type=ALTERNATIVE;
scaffold51_57_with_IES	MILORD	internal_eliminated_sequence	262461	262630	.	.	.	ID=MILORD.57.262461.262630;Name=MILORD.57.262461.262630;bounded_by_ta=TRUE;common_boundary=None;end=262630;ies_id=IESPGM.PTET51.1.57.241642;ies_left_dist=-689;ies_min_dist=689;ies_right_dist=-789;junction_seq=tactaataacgcggtTAgtaattggtttatgt;read_names=J00121:27:H3GGKBBXX:5:2119:15696:1086;sequence=TAGTATTATTTAGATATTTTTAAACTGATATTCATTAGATAATAGAAAAAATAAATTGTTAATAAATTCAAAATATTTAATCTAATAAATTTTTCAATATTATTATGAAAGATTTTATGTAGTTATATTGTTTAAGATTAATGAAAAAGATTTATTATTAATTAAGGCAA;start=262461;subtype=MAC;support_ref=123;support_variant=1;type=CRYPTIC;
scaffold51_57_with_IES	MILORD	internal_eliminated_sequence	263034	263091	.	.	.	ID=MILORD.57.263034.263091;Name=MILORD.57.263034.263091;bounded_by_ta=TRUE;common_boundary=None;end=263091;ies_id=IESPGM.PTET51.1.57.241642;ies_left_dist=-1262;ies_min_dist=1250;ies_right_dist=-1250;junction_seq=ggcctatttatttttTActctaatatatagaa;read_names=J00121:27:H3GGKBBXX:5:1128:20375:36130;sequence=TATTGTATATATACAAAATTCATAGATTTTTTATTTTTGTAAATGTTGAATTTGATAA;start=263034;subtype=MAC;support_ref=107;support_variant=1;type=CRYPTIC;
scaffold51_57_with_IES	MILORD	internal_eliminated_sequence	267832	267877	.	.	.	ID=MILORD.57.267832.267877;Name=MILORD.57.267832.267877;bounded_by_ta=TRUE;common_boundary=Both;end=267877;ies_id=IESPGM.PTET51.1.57.247632;ies_left_dist=0;ies_min_dist=0;ies_right_dist=0;junction_seq=taacaaagaatgatgTAgttgaggaattgaat;read_names=J00121:27:H3GGKBBXX:5:2208:8065:46065,J00121:27:H3GGKBBXX:5:1117:27671:32420,J00121:27:H3GGKBBXX:5:2117:12053:41370,J00121:27:H3GGKBBXX:5:2104:26981:40965,J00121:27:H3GGKBBXX:5:2216:14834:6906,J00121:27:H3GGKBBXX:5:1208:24211:41792,J00121:27:H3GGKBBXX:5:1109:24342:22573,J00121:27:H3GGKBBXX:5:2222:15331:47999,J00121:27:H3GGKBBXX:5:1213:13656:8945,J00121:27:H3GGKBBXX:5:2207:22983:45502,J00121:27:H3GGKBBXX:5:1112:13910:38257,J00121:27:H3GGKBBXX:5:1119:18162:28463,J00121:27:H3GGKBBXX:5:2116:26027:37238,J00121:27:H3GGKBBXX:5:1120:3123:25193,J00121:27:H3GGKBBXX:5:1101:11911:18159,J00121:27:H3GGKBBXX:5:1111:19410:2527,J00121:27:H3GGKBBXX:5:1201:9881:7363,J00121:27:H3GGKBBXX:5:2218:13007:35708,J00121:27:H3GGKBBXX:5:1128:20131:14396,J00121:27:H3GGKBBXX:5:2224:29589:43163,J00121:27:H3GGKBBXX:5:2107:30381:35637,J00121:27:H3GGKBBXX:5:1107:5568:34143,J00121:27:H3GGKBBXX:5:2219:15899:31470,J00121:27:H3GGKBBXX:5:2218:12926:35637,J00121:27:H3GGKBBXX:5:1111:30827:30609,J00121:27:H3GGKBBXX:5:1206:6208:31628,J00121:27:H3GGKBBXX:5:1208:19532:41176,J00121:27:H3GGKBBXX:5:2219:17218:24366,J00121:27:H3GGKBBXX:5:2224:20405:36323,J00121:27:H3GGKBBXX:5:1117:10399:24894;sequence=TACAAGCAGTTGTTATTAAATAATTACATATGTATGATATCTACTA;start=267832;subtype=IES;support_ref=54;support_variant=30;type=IES;
scaffold51_57_with_IES	MILORD	internal_eliminated_sequence	267832	267872	.	.	.	ID=MILORD.57.267832.267872;Name=MILORD.57.267832.267872;bounded_by_ta=TRUE;common_boundary=LEFT;end=267872;ies_id=IESPGM.PTET51.1.57.247632;ies_left_dist=0;ies_min_dist=0;ies_right_dist=5;junction_seq=taacaaagaatgatgTActatagttgaggaat;read_names=J00121:27:H3GGKBBXX:5:2228:20567:28270;sequence=TACAAGCAGTTGTTATTAAATAATTACATATGTATGATATC;start=267832;subtype=PARTIAL_INTERNAL;support_ref=18;support_variant=1;type=ALTERNATIVE;
scaffold51_57_with_IES	MILORD	internal_eliminated_sequence	267845	267877	.	.	.	ID=MILORD.57.267845.267877;Name=MILORD.57.267845.267877;bounded_by_ta=TRUE;common_boundary=RIGHT;end=267877;ies_id=IESPGM.PTET51.1.57.247632;ies_left_dist=-13;ies_min_dist=0;ies_right_dist=0;junction_seq=tgtacaagcagttgtTAgttgaggaattgaat;read_names=J00121:27:H3GGKBBXX:5:2226:9151:36939;sequence=TATTAAATAATTACATATGTATGATATCTACTA;start=267845;subtype=PARTIAL_INTERNAL;support_ref=18;support_variant=1;type=ALTERNATIVE;
scaffold51_57_with_IES	MILORD	internal_eliminated_sequence	269422	269503	.	.	.	ID=MILORD.57.269422.269503;Name=MILORD.57.269422.269503;bounded_by_ta=TRUE;common_boundary=None;end=269503;ies_id=IESPGM.PTET51.1.57.249199;ies_left_dist=23;ies_min_dist=4;ies_right_dist=-4;junction_seq=aatgtaatcatcagaTAgaaaaagcgaatgta;read_names=J00121:27:H3GGKBBXX:5:1116:19502:32015;sequence=TACTGTAGAAATATGATATACTGTATAGTTTACTTTATAGCCTAAATATTACTAAAATTCTATATAAAATTTCAATTATACA;start=269422;subtype=EXTERNAL;support_ref=6;support_variant=1;type=ALTERNATIVE;
scaffold51_57_with_IES	MILORD	internal_eliminated_sequence	269422	269518	.	.	.	ID=MILORD.57.269422.269518;Name=MILORD.57.269422.269518;bounded_by_ta=TRUE;common_boundary=None;end=269518;ies_id=IESPGM.PTET51.1.57.249199;ies_left_dist=23;ies_min_dist=19;ies_right_dist=-19;junction_seq=aatgtaatcatcagaTAgtttagttataaatt;read_names=J00121:27:H3GGKBBXX:5:2225:28889:15715;sequence=TACTGTAGAAATATGATATACTGTATAGTTTACTTTATAGCCTAAATATTACTAAAATTCTATATAAAATTTCAATTATACATAGAAAAAGCGAATG;start=269422;subtype=EXTERNAL;support_ref=6;support_variant=1;type=ALTERNATIVE;
scaffold51_57_with_IES	MILORD	internal_eliminated_sequence	269422	269499	.	.	.	ID=MILORD.57.269422.269499;Name=MILORD.57.269422.269499;bounded_by_ta=TRUE;common_boundary=RIGHT;end=269499;ies_id=IESPGM.PTET51.1.57.249199;ies_left_dist=23;ies_min_dist=0;ies_right_dist=0;junction_seq=aatgtaatcatcagaTAcatagaaaaagcgaa;read_names=J00121:27:H3GGKBBXX:5:2103:19471:16735,J00121:27:H3GGKBBXX:5:2103:19654:16665,J00121:27:H3GGKBBXX:5:2121:26920:29852;sequence=TACTGTAGAAATATGATATACTGTATAGTTTACTTTATAGCCTAAATATTACTAAAATTCTATATAAAATTTCAATTA;start=269422;subtype=PARTIAL_EXTERNAL;support_ref=12;support_variant=3;type=ALTERNATIVE;
scaffold51_57_with_IES	MILORD	internal_eliminated_sequence	269438	269499	.	.	.	ID=MILORD.57.269438.269499;Name=MILORD.57.269438.269499;bounded_by_ta=TRUE;common_boundary=RIGHT;end=269499;ies_id=IESPGM.PTET51.1.57.249199;ies_left_dist=7;ies_min_dist=0;ies_right_dist=0;junction_seq=actgtagaaatatgaTAcatagaaaaagcgaa;read_names=J00121:27:H3GGKBBXX:5:2224:23642:10422;sequence=TATACTGTATAGTTTACTTTATAGCCTAAATATTACTAAAATTCTATATAAAATTTCAATTA;start=269438;subtype=PARTIAL_EXTERNAL;support_ref=3;support_variant=1;type=ALTERNATIVE;
scaffold51_57_with_IES	MILORD	internal_eliminated_sequence	269445	269503	.	.	.	ID=MILORD.57.269445.269503;Name=MILORD.57.269445.269503;bounded_by_ta=TRUE;common_boundary=LEFT;end=269503;ies_id=IESPGM.PTET51.1.57.249199;ies_left_dist=0;ies_min_dist=0;ies_right_dist=-4;junction_seq=aaatatgatatactgTAgaaaaagcgaatgta;read_names=J00121:27:H3GGKBBXX:5:1110:7872:35989;sequence=TATAGTTTACTTTATAGCCTAAATATTACTAAAATTCTATATAAAATTTCAATTATACA;start=269445;subtype=PARTIAL_EXTERNAL;support_ref=2;support_variant=1;type=ALTERNATIVE;
scaffold51_57_with_IES	MILORD	internal_eliminated_sequence	269445	269499	.	.	.	ID=MILORD.57.269445.269499;Name=MILORD.57.269445.269499;bounded_by_ta=TRUE;common_boundary=Both;end=269499;ies_id=IESPGM.PTET51.1.57.249199;ies_left_dist=0;ies_min_dist=0;ies_right_dist=0;junction_seq=aaatatgatatactgTAcatagaaaaagcgaa;read_names=J00121:27:H3GGKBBXX:5:2207:9770:23557,J00121:27:H3GGKBBXX:5:1207:21136:16102,J00121:27:H3GGKBBXX:5:1222:30675:20357,J00121:27:H3GGKBBXX:5:1214:23602:20234,J00121:27:H3GGKBBXX:5:2224:6938:17808,J00121:27:H3GGKBBXX:5:2103:4452:30204,J00121:27:H3GGKBBXX:5:2212:9039:6114,J00121:27:H3GGKBBXX:5:1113:25997:48438,J00121:27:H3GGKBBXX:5:2224:15057:24032,J00121:27:H3GGKBBXX:5:1103:24221:40367,J00121:27:H3GGKBBXX:5:2207:31365:36183,J00121:27:H3GGKBBXX:5:2224:21633:20199,J00121:27:H3GGKBBXX:5:1226:20192:31804,J00121:27:H3GGKBBXX:5:2211:3985:29606,J00121:27:H3GGKBBXX:5:1119:21227:26213,J00121:27:H3GGKBBXX:5:1217:18781:20885,J00121:27:H3GGKBBXX:5:1104:26433:7240,J00121:27:H3GGKBBXX:5:2120:26737:23135,J00121:27:H3GGKBBXX:5:2113:15727:34829,J00121:27:H3GGKBBXX:5:2203:16884:31910,J00121:27:H3GGKBBXX:5:2213:31609:37976,J00121:27:H3GGKBBXX:5:2112:25621:24085,J00121:27:H3GGKBBXX:5:2222:5274:9086,J00121:27:H3GGKBBXX:5:2214:23216:31136,J00121:27:H3GGKBBXX:5:2205:27904:29237,J00121:27:H3GGKBBXX:5:1102:14966:12937;sequence=TATAGTTTACTTTATAGCCTAAATATTACTAAAATTCTATATAAAATTTCAATTA;start=269445;subtype=IES;support_ref=4;support_variant=26;type=IES;
scaffold51_57_with_IES	MILORD	internal_eliminated_sequence	269457	269499	.	.	.	ID=MILORD.57.269457.269499;Name=MILORD.57.269457.269499;bounded_by_ta=TRUE;common_boundary=RIGHT;end=269499;ies_id=IESPGM.PTET51.1.57.249199;ies_left_dist=-12;ies_min_dist=0;ies_right_dist=0;junction_seq=ctgtatagtttacttTAcatagaaaaagcgaa;read_names=J00121:27:H3GGKBBXX:5:1205:12094:27479,J00121:27:H3GGKBBXX:5:1123:18954:30468,J00121:27:H3GGKBBXX:5:1218:12439:41721,J00121:27:H3GGKBBXX:5:1227:18193:32244,J00121:27:H3GGKBBXX:5:2217:4300:18335;sequence=TATAGCCTAAATATTACTAAAATTCTATATAAAATTTCAATTA;start=269457;subtype=PARTIAL_INTERNAL;support_ref=0;support_variant=5;type=ALTERNATIVE;
scaffold51_57_with_IES	MILORD	internal_eliminated_sequence	270546	270617	.	.	.	ID=MILORD.57.270546.270617;Name=MILORD.57.270546.270617;bounded_by_ta=TRUE;common_boundary=LEFT;end=270617;ies_id=IESPGM.PTET51.1.57.250245;ies_left_dist=0;ies_min_dist=0;ies_right_dist=9;junction_seq=aagctttctgtttggTAttaaatgtatcacaa;read_names=J00121:27:H3GGKBBXX:5:1207:11282:10774;sequence=TACAGCTATGGAATTAATTTAATTTTGATTGATAAAAATAAATAAAAAAGCATAAGTATATTTCCTCATTTA;start=270546;subtype=PARTIAL_INTERNAL;support_ref=3;support_variant=1;type=ALTERNATIVE;
scaffold51_57_with_IES	MILORD	internal_eliminated_sequence	270546	270626	.	.	.	ID=MILORD.57.270546.270626;Name=MILORD.57.270546.270626;bounded_by_ta=TRUE;common_boundary=Both;end=270626;ies_id=IESPGM.PTET51.1.57.250245;ies_left_dist=0;ies_min_dist=0;ies_right_dist=0;junction_seq=aagctttctgtttggTAtcacaactacagggc;read_names=J00121:27:H3GGKBBXX:5:1116:28026:21852,J00121:27:H3GGKBBXX:5:2226:5213:41053,J00121:27:H3GGKBBXX:5:2113:2686:17931,J00121:27:H3GGKBBXX:5:1105:17726:21412,J00121:27:H3GGKBBXX:5:1128:21511:44464,J00121:27:H3GGKBBXX:5:1118:25307:4303,J00121:27:H3GGKBBXX:5:2111:15879:6361,J00121:27:H3GGKBBXX:5:2202:23297:28041,J00121:27:H3GGKBBXX:5:1211:16112:16190,J00121:27:H3GGKBBXX:5:2201:14204:9543,J00121:27:H3GGKBBXX:5:1128:7984:19584,J00121:27:H3GGKBBXX:5:2108:16183:27215,J00121:27:H3GGKBBXX:5:2115:30705:11407,J00121:27:H3GGKBBXX:5:2122:17147:40913,J00121:27:H3GGKBBXX:5:1220:9952:23065,J00121:27:H3GGKBBXX:5:1228:21207:40209,J00121:27:H3GGKBBXX:5:1103:4736:46627,J00121:27:H3GGKBBXX:5:2115:24545:1297,J00121:27:H3GGKBBXX:5:2105:28879:22168,J00121:27:H3GGKBBXX:5:2203:5122:29747,J00121:27:H3GGKBBXX:5:1109:14539:15328,J00121:27:H3GGKBBXX:5:1201:17604:42231,J00121:27:H3GGKBBXX:5:1122:22841:40719,J00121:27:H3GGKBBXX:5:1117:14326:10950,J00121:27:H3GGKBBXX:5:1122:6563:42337,J00121:27:H3GGKBBXX:5:2102:31974:12304,J00121:27:H3GGKBBXX:5:1202:11069:12409,J00121:27:H3GGKBBXX:5:2221:7649:10844,J00121:27:H3GGKBBXX:5:1220:15889:36095,J00121:27:H3GGKBBXX:5:1216:28341:30415,J00121:27:H3GGKBBXX:5:2215:9638:24278,J00121:27:H3GGKBBXX:5:1223:12307:33545,J00121:27:H3GGKBBXX:5:1115:13037:19970,J00121:27:H3GGKBBXX:5:2213:22485:18159,J00121:27:H3GGKBBXX:5:1220:14062:4163,J00121:27:H3GGKBBXX:5:1221:26484:46926,J00121:27:H3GGKBBXX:5:2201:19461:31980,J00121:27:H3GGKBBXX:5:2226:28473:15733;sequence=TACAGCTATGGAATTAATTTAATTTTGATTGATAAAAATAAATAAAAAAGCATAAGTATATTTCCTCATTTATATTAAATG;start=270546;subtype=IES;support_ref=6;support_variant=38;type=IES;
scaffold51_57_with_IES	MILORD	internal_eliminated_sequence	270546	270635	.	.	.	ID=MILORD.57.270546.270635;Name=MILORD.57.270546.270635;bounded_by_ta=TRUE;common_boundary=LEFT;end=270635;ies_id=IESPGM.PTET51.1.57.250245;ies_left_dist=0;ies_min_dist=0;ies_right_dist=-9;junction_seq=aagctttctgtttggTAcagggcttttgatct;read_names=J00121:27:H3GGKBBXX:5:2116:28940:34618;sequence=TACAGCTATGGAATTAATTTAATTTTGATTGATAAAAATAAATAAAAAAGCATAAGTATATTTCCTCATTTATATTAAATGTATCACAAC;start=270546;subtype=PARTIAL_EXTERNAL;support_ref=3;support_variant=1;type=ALTERNATIVE;
scaffold51_57_with_IES	MILORD	internal_eliminated_sequence	270552	270626	.	.	.	ID=MILORD.57.270552.270626;Name=MILORD.57.270552.270626;bounded_by_ta=TRUE;common_boundary=RIGHT;end=270626;ies_id=IESPGM.PTET51.1.57.250245;ies_left_dist=-6;ies_min_dist=0;ies_right_dist=0;junction_seq=tctgtttggtacagcTAtcacaactacagggc;read_names=J00121:27:H3GGKBBXX:5:2109:11414:15293,J00121:27:H3GGKBBXX:5:2115:18467:44605,J00121:27:H3GGKBBXX:5:2205:30239:5886;sequence=TATGGAATTAATTTAATTTTGATTGATAAAAATAAATAAAAAAGCATAAGTATATTTCCTCATTTATATTAAATG;start=270552;subtype=PARTIAL_INTERNAL;support_ref=6;support_variant=3;type=ALTERNATIVE;
scaffold51_57_with_IES	MILORD	internal_eliminated_sequence	270835	270861	.	.	.	ID=MILORD.57.270835.270861;Name=MILORD.57.270835.270861;bounded_by_ta=TRUE;common_boundary=None;end=270861;ies_id=IESPGM.PTET51.1.57.250245;ies_left_dist=-289;ies_min_dist=235;ies_right_dist=-235;junction_seq=attattctatgaagtTAgactgatttattaaa;read_names=J00121:27:H3GGKBBXX:5:2216:20973:5411;sequence=TATCCAGATAACAAGGTTCTATTTGAT;start=270835;subtype=MAC;support_ref=74;support_variant=1;type=CRYPTIC;
scaffold51_57_with_IES	MILORD	internal_eliminated_sequence	271693	271719	.	.	.	ID=MILORD.57.271693.271719;Name=MILORD.57.271693.271719;bounded_by_ta=TRUE;common_boundary=Both;end=271719;ies_id=IESPGM.PTET51.1.57.251311;ies_left_dist=0;ies_min_dist=0;ies_right_dist=0;junction_seq=cttaagtaattgatgTAacctgccaaagatga;read_names=J00121:27:H3GGKBBXX:5:1124:24139:29923,J00121:27:H3GGKBBXX:5:1225:28128:3565,J00121:27:H3GGKBBXX:5:2114:12205:6677,J00121:27:H3GGKBBXX:5:2228:19969:23540,J00121:27:H3GGKBBXX:5:1126:14549:1947,J00121:27:H3GGKBBXX:5:2107:12185:34143,J00121:27:H3GGKBBXX:5:1209:4036:1736,J00121:27:H3GGKBBXX:5:1115:10328:17210,J00121:27:H3GGKBBXX:5:2228:24830:20287,J00121:27:H3GGKBBXX:5:1210:9151:16999,J00121:27:H3GGKBBXX:5:1105:9364:21447,J00121:27:H3GGKBBXX:5:1121:9384:12656,J00121:27:H3GGKBBXX:5:1207:27773:8928,J00121:27:H3GGKBBXX:5:1127:13433:32402,J00121:27:H3GGKBBXX:5:1103:22881:31716,J00121:27:H3GGKBBXX:5:2207:7070:42583,J00121:27:H3GGKBBXX:5:1101:27326:11917,J00121:27:H3GGKBBXX:5:1126:14905:35936,J00121:27:H3GGKBBXX:5:1213:25378:14097,J00121:27:H3GGKBBXX:5:1115:25317:14695,J00121:27:H3GGKBBXX:5:1106:19877:29712,J00121:27:H3GGKBBXX:5:2228:28696:25439,J00121:27:H3GGKBBXX:5:1107:13880:26459,J00121:27:H3GGKBBXX:5:2111:23165:20744,J00121:27:H3GGKBBXX:5:1116:26727:25263,J00121:27:H3GGKBBXX:5:2213:25986:31329,J00121:27:H3GGKBBXX:5:2203:26179:1455,J00121:27:H3GGKBBXX:5:2201:19065:19830,J00121:27:H3GGKBBXX:5:1127:1834:38996,J00121:27:H3GGKBBXX:5:1224:25063:37114,J00121:27:H3GGKBBXX:5:2203:26108:3442,J00121:27:H3GGKBBXX:5:1123:16833:19126,J00121:27:H3GGKBBXX:5:2110:9780:14291,J00121:27:H3GGKBBXX:5:2227:17492:6730,J00121:27:H3GGKBBXX:5:2201:13098:11987,J00121:27:H3GGKBBXX:5:1211:9222:21694;sequence=TATCGTCAATTAAAATCAAATCAACTC;start=271693;subtype=IES;support_ref=63;support_variant=36;type=IES;
scaffold51_57_with_IES	MILORD	internal_eliminated_sequence	272586	272769	.	.	.	ID=MILORD.57.272586.272769;Name=MILORD.57.272586.272769;bounded_by_ta=TRUE;common_boundary=Both;end=272769;ies_id=IESPGM.PTET51.1.57.252177;ies_left_dist=0;ies_min_dist=0;ies_right_dist=0;junction_seq=agaagaagataatagTAtttagtttgaaaagc;read_names=J00121:27:H3GGKBBXX:5:1210:4888:30187,J00121:27:H3GGKBBXX:5:1120:27499:5745,J00121:27:H3GGKBBXX:5:1209:15706:43304,J00121:27:H3GGKBBXX:5:1220:22435:28762,J00121:27:H3GGKBBXX:5:2111:9140:34002,J00121:27:H3GGKBBXX:5:2204:8511:24683,J00121:27:H3GGKBBXX:5:2218:25469:4303,J00121:27:H3GGKBBXX:5:1126:28290:9614;sequence=TATAACTATTGAATTAAGAATTTTATTTATATGAAGTAAAAGATGTTTTAATTATATTTTATATAGATGGATTTATGAGCAAATTTAATAATTATATAAAACAAAGGTATTAGTTAATTATTTCAATCTATTTTAATGTGATTAGTTTCTTTATAATAAAATCCTATCTTCTTTGTTGGCACTA;start=272586;subtype=IES;support_ref=66;support_variant=8;type=IES;
scaffold51_57_with_IES	MILORD	internal_eliminated_sequence	273482	274033	.	.	.	ID=MILORD.57.273482.274033;Name=MILORD.57.273482.274033;bounded_by_ta=TRUE;common_boundary=None;end=274033;ies_id=IESPGM.PTET51.1.57.253093;ies_left_dist=204;ies_min_dist=163;ies_right_dist=-163;junction_seq=tcattttatattataTAtaaataatttttaaa;read_names=J00121:27:H3GGKBBXX:5:2220:8592:22432;sequence=TATTTTTATTTATACTTTTCTAGATAATTCTCGAATTTTTTTTGATTAATCTAACATTCTCATTAAATTTTGATGAGTTATTGAATAAGTGAGGCTTAAATCAAATTTTGACTCAAATATCAAAAAATTGTTATTTAGAAATATAATTTTAAAGTTACCCTTTATTACAGAATTAAATACTAAGAATTACTGAATCTAATAGTGTATTATAAATTATGATTAATACAGAGGGTCAATTTATCAGTTATTAAAAATGAGAAACAAAAATAATTTATCAAACTCTTATGGGAAAGAAAAATCACAAAAATGTTTCTATTATGACTATAACTATTTTTATAGAATTTTGAGTTTGTTCCATTTATATTTAGAATAAAGATTACAAATCATAATAATCTATTATTTAAACATTAGTTTAACTTGAAGCGTCTTAAGACAAAATTGTGCAGTATTAATAATTTATAAAGGAAAAATTTTATGGTTAATAATTGAGACTCAGTATTTATTAATGGTGATATAAATTAGAGTGATAGTGAATGATTTATAATTCAATAA;start=273482;subtype=EXTERNAL;support_ref=93;support_variant=1;type=ALTERNATIVE;
scaffold51_57_with_IES	MILORD	internal_eliminated_sequence	273686	273870	.	.	.	ID=MILORD.57.273686.273870;Name=MILORD.57.273686.273870;bounded_by_ta=TRUE;common_boundary=Both;end=273870;ies_id=IESPGM.PTET51.1.57.253093;ies_left_dist=0;ies_min_dist=0;ies_right_dist=0;junction_seq=ctgaatctaatagtgTAatctattatttaaac;read_names=J00121:27:H3GGKBBXX:5:2102:4300:43409,J00121:27:H3GGKBBXX:5:2104:22668:7750,J00121:27:H3GGKBBXX:5:1118:18893:17491,J00121:27:H3GGKBBXX:5:1208:9069:11020,J00121:27:H3GGKBBXX:5:2227:25469:37783,J00121:27:H3GGKBBXX:5:2204:20953:40121,J00121:27:H3GGKBBXX:5:2206:15574:26793,J00121:27:H3GGKBBXX:5:2209:25489:11829,J00121:27:H3GGKBBXX:5:2114:3204:9930,J00121:27:H3GGKBBXX:5:2120:6279:13007,J00121:27:H3GGKBBXX:5:2117:8065:39594,J00121:27:H3GGKBBXX:5:2214:25327:48438,J00121:27:H3GGKBBXX:5:1203:3336:42513,J00121:27:H3GGKBBXX:5:1215:14620:22291,J00121:27:H3GGKBBXX:5:1206:9881:17561,J00121:27:H3GGKBBXX:5:2101:24048:32859,J00121:27:H3GGKBBXX:5:1210:15300:11759,J00121:27:H3GGKBBXX:5:2224:25723:1965,J00121:27:H3GGKBBXX:5:1228:3914:34336,J00121:27:H3GGKBBXX:5:1213:10795:15029,J00121:27:H3GGKBBXX:5:2207:7567:32613,J00121:27:H3GGKBBXX:5:1211:14478:17544,J00121:27:H3GGKBBXX:5:2222:6137:5798,J00121:27:H3GGKBBXX:5:1222:10551:19214,J00121:27:H3GGKBBXX:5:1225:18274:36569,J00121:27:H3GGKBBXX:5:1103:2372:44218;sequence=TATTATAAATTATGATTAATACAGAGGGTCAATTTATCAGTTATTAAAAATGAGAAACAAAAATAATTTATCAAACTCTTATGGGAAAGAAAAATCACAAAAATGTTTCTATTATGACTATAACTATTTTTATAGAATTTTGAGTTTGTTCCATTTATATTTAGAATAAAGATTACAAATCATAA;start=273686;subtype=IES;support_ref=18;support_variant=26;type=IES;
scaffold51_57_with_IES	MILORD	internal_eliminated_sequence	273696	273817	.	.	.	ID=MILORD.57.273696.273817;Name=MILORD.57.273696.273817;bounded_by_ta=TRUE;common_boundary=None;end=273817;ies_id=IESPGM.PTET51.1.57.253093;ies_left_dist=-10;ies_min_dist=10;ies_right_dist=53;junction_seq=tagtgtattataaatTAgaattttgagtttgt;read_names=J00121:27:H3GGKBBXX:5:1120:21805:2316;sequence=TATGATTAATACAGAGGGTCAATTTATCAGTTATTAAAAATGAGAAACAAAAATAATTTATCAAACTCTTATGGGAAAGAAAAATCACAAAAATGTTTCTATTATGACTATAACTATTTTTA;start=273696;subtype=INTERNAL;support_ref=6;support_variant=1;type=ALTERNATIVE;
scaffold51_57_with_IES	MILORD	internal_eliminated_sequence	273702	273805	.	.	.	ID=MILORD.57.273702.273805;Name=MILORD.57.273702.273805;bounded_by_ta=TRUE;common_boundary=None;end=273805;ies_id=IESPGM.PTET51.1.57.253093;ies_left_dist=-16;ies_min_dist=16;ies_right_dist=65;junction_seq=attataaattatgatTAactatttttatagaa;read_names=J00121:27:H3GGKBBXX:5:1213:20009:32754;sequence=TAATACAGAGGGTCAATTTATCAGTTATTAAAAATGAGAAACAAAAATAATTTATCAAACTCTTATGGGAAAGAAAAATCACAAAAATGTTTCTATTATGACTA;start=273702;subtype=INTERNAL;support_ref=7;support_variant=1;type=ALTERNATIVE;
scaffold51_57_with_IES	MILORD	internal_eliminated_sequence	273705	273805	.	.	.	ID=MILORD.57.273705.273805;Name=MILORD.57.273705.273805;bounded_by_ta=TRUE;common_boundary=None;end=273805;ies_id=IESPGM.PTET51.1.57.253093;ies_left_dist=-19;ies_min_dist=19;ies_right_dist=65;junction_seq=ataaattatgattaaTAactatttttatagaa;read_names=J00121:27:H3GGKBBXX:5:2205:32380:32244,J00121:27:H3GGKBBXX:5:2120:21602:9631,J00121:27:H3GGKBBXX:5:2224:17858:37361,J00121:27:H3GGKBBXX:5:1121:11921:37589,J00121:27:H3GGKBBXX:5:1126:15554:17966,J00121:27:H3GGKBBXX:5:1126:6471:18194,J00121:27:H3GGKBBXX:5:2210:14844:46240,J00121:27:H3GGKBBXX:5:1114:15412:28446,J00121:27:H3GGKBBXX:5:2219:15625:15698;sequence=TACAGAGGGTCAATTTATCAGTTATTAAAAATGAGAAACAAAAATAATTTATCAAACTCTTATGGGAAAGAAAAATCACAAAAATGTTTCTATTATGACTA;start=273705;subtype=INTERNAL;support_ref=5;support_variant=9;type=ALTERNATIVE;
scaffold51_57_with_IES	MILORD	internal_eliminated_sequence	273705	273817	.	.	.	ID=MILORD.57.273705.273817;Name=MILORD.57.273705.273817;bounded_by_ta=TRUE;common_boundary=None;end=273817;ies_id=IESPGM.PTET51.1.57.253093;ies_left_dist=-19;ies_min_dist=19;ies_right_dist=53;junction_seq=ataaattatgattaaTAgaattttgagtttgt;read_names=J00121:27:H3GGKBBXX:5:1217:21836:27514;sequence=TACAGAGGGTCAATTTATCAGTTATTAAAAATGAGAAACAAAAATAATTTATCAAACTCTTATGGGAAAGAAAAATCACAAAAATGTTTCTATTATGACTATAACTATTTTTA;start=273705;subtype=INTERNAL;support_ref=5;support_variant=1;type=ALTERNATIVE;
scaffold51_57_with_IES	MILORD	internal_eliminated_sequence	273720	273805	.	.	.	ID=MILORD.57.273720.273805;Name=MILORD.57.273720.273805;bounded_by_ta=TRUE;common_boundary=None;end=273805;ies_id=IESPGM.PTET51.1.57.253093;ies_left_dist=-34;ies_min_dist=34;ies_right_dist=65;junction_seq=tacagagggtcaattTAactatttttatagaa;read_names=J00121:27:H3GGKBBXX:5:2210:20273:36763,J00121:27:H3GGKBBXX:5:2208:4290:7169;sequence=TATCAGTTATTAAAAATGAGAAACAAAAATAATTTATCAAACTCTTATGGGAAAGAAAAATCACAAAAATGTTTCTATTATGACTA;start=273720;subtype=INTERNAL;support_ref=6;support_variant=2;type=ALTERNATIVE;
scaffold51_57_with_IES	MILORD	internal_eliminated_sequence	273730	273805	.	.	.	ID=MILORD.57.273730.273805;Name=MILORD.57.273730.273805;bounded_by_ta=TRUE;common_boundary=None;end=273805;ies_id=IESPGM.PTET51.1.57.253093;ies_left_dist=-44;ies_min_dist=44;ies_right_dist=65;junction_seq=caatttatcagttatTAactatttttatagaa;read_names=J00121:27:H3GGKBBXX:5:2221:19745:46188;sequence=TAAAAATGAGAAACAAAAATAATTTATCAAACTCTTATGGGAAAGAAAAATCACAAAAATGTTTCTATTATGACTA;start=273730;subtype=INTERNAL;support_ref=3;support_variant=1;type=ALTERNATIVE;
scaffold51_57_with_IES	MILORD	internal_eliminated_sequence	274380	274497	.	.	.	ID=MILORD.57.274380.274497;Name=MILORD.57.274380.274497;bounded_by_ta=TRUE;common_boundary=Both;end=274497;ies_id=IESPGM.PTET51.1.57.253602;ies_left_dist=0;ies_min_dist=0;ies_right_dist=0;junction_seq=ttgttaagaaatggaTAatttattgatattat;read_names=J00121:27:H3GGKBBXX:5:2201:16031:37537,J00121:27:H3GGKBBXX:5:2212:21613:18054,J00121:27:H3GGKBBXX:5:1207:4726:43339,J00121:27:H3GGKBBXX:5:1207:3589:35145,J00121:27:H3GGKBBXX:5:1116:26403:38767,J00121:27:H3GGKBBXX:5:2208:24535:4374,J00121:27:H3GGKBBXX:5:1112:22029:39453,J00121:27:H3GGKBBXX:5:2226:28777:30925,J00121:27:H3GGKBBXX:5:1219:12063:27883,J00121:27:H3GGKBBXX:5:1110:5700:15381,J00121:27:H3GGKBBXX:5:1219:5710:25949,J00121:27:H3GGKBBXX:5:2223:2930:36499,J00121:27:H3GGKBBXX:5:1126:9211:10739,J00121:27:H3GGKBBXX:5:2111:9120:23874,J00121:27:H3GGKBBXX:5:2213:8024:13992,J00121:27:H3GGKBBXX:5:1118:7679:47506,J00121:27:H3GGKBBXX:5:2126:7405:6765,J00121:27:H3GGKBBXX:5:2228:14468:6589,J00121:27:H3GGKBBXX:5:2212:11982:9877,J00121:27:H3GGKBBXX:5:1202:23064:44869,J00121:27:H3GGKBBXX:5:2111:23338:16753,J00121:27:H3GGKBBXX:5:1121:18578:31540,J00121:27:H3GGKBBXX:5:2221:30685:23470,J00121:27:H3GGKBBXX:5:1202:6187:33176,J00121:27:H3GGKBBXX:5:2102:9638:7926;sequence=TATAGTTCGGACTAAAATATTGAGAAGAATTCACTTAAATTTAAAATATTTATATTAAACTTTGATCATACTTACACATACTTATTCAATTAACTATAAAACATATTTTATTTTACTG;start=274380;subtype=IES;support_ref=2;support_variant=25;type=IES;
scaffold51_57_with_IES	MILORD	internal_eliminated_sequence	274415	274497	.	.	.	ID=MILORD.57.274415.274497;Name=MILORD.57.274415.274497;bounded_by_ta=TRUE;common_boundary=RIGHT;end=274497;ies_id=IESPGM.PTET51.1.57.253602;ies_left_dist=-35;ies_min_dist=0;ies_right_dist=0;junction_seq=tgagaagaattcactTAatttattgatattat;read_names=J00121:27:H3GGKBBXX:5:2108:20588:40789;sequence=TAAATTTAAAATATTTATATTAAACTTTGATCATACTTACACATACTTATTCAATTAACTATAAAACATATTTTATTTTACTG;start=274415;subtype=PARTIAL_INTERNAL;support_ref=0;support_variant=1;type=ALTERNATIVE;
scaffold51_57_with_IES	MILORD	internal_eliminated_sequence	275899	275925	.	.	.	ID=MILORD.57.275899.275925;Name=MILORD.57.275899.275925;bounded_by_ta=TRUE;common_boundary=Both;end=275925;ies_id=IESPGM.PTET51.1.57.255003;ies_left_dist=0;ies_min_dist=0;ies_right_dist=0;junction_seq=gtgcctcgtacaaagTAccaaaatcaacttaa;read_names=J00121:27:H3GGKBBXX:5:1216:21704:35303,J00121:27:H3GGKBBXX:5:2208:23196:28991,J00121:27:H3GGKBBXX:5:2218:11434:45150,J00121:27:H3GGKBBXX:5:1216:12581:8277,J00121:27:H3GGKBBXX:5:2128:22678:10651,J00121:27:H3GGKBBXX:5:1219:18791:11759,J00121:27:H3GGKBBXX:5:2217:13200:17649,J00121:27:H3GGKBBXX:5:1122:10632:14994,J00121:27:H3GGKBBXX:5:1128:8937:34495,J00121:27:H3GGKBBXX:5:2115:25438:28411,J00121:27:H3GGKBBXX:5:1121:23886:2615,J00121:27:H3GGKBBXX:5:1213:18132:32490,J00121:27:H3GGKBBXX:5:2115:20050:25896,J00121:27:H3GGKBBXX:5:2208:20486:10968,J00121:27:H3GGKBBXX:5:2216:25236:16383,J00121:27:H3GGKBBXX:5:2115:19887:26142,J00121:27:H3GGKBBXX:5:1205:10896:9754,J00121:27:H3GGKBBXX:5:2124:1702:44746,J00121:27:H3GGKBBXX:5:2212:29224:34793,J00121:27:H3GGKBBXX:5:2205:28199:38257,J00121:27:H3GGKBBXX:5:1228:3884:38257,J00121:27:H3GGKBBXX:5:1105:30746:32191,J00121:27:H3GGKBBXX:5:2219:8856:26476;sequence=TACAGCCAATTAAAATTTAATGAATTA;start=275899;subtype=IES;support_ref=0;support_variant=23;type=IES;
scaffold51_57_with_IES	MILORD	internal_eliminated_sequence	278456	278484	.	.	.	ID=MILORD.57.278456.278484;Name=MILORD.57.278456.278484;bounded_by_ta=TRUE;common_boundary=RIGHT;end=278484;ies_id=IESPGM.PTET51.1.57.257536;ies_left_dist=3;ies_min_dist=0;ies_right_dist=0;junction_seq=tggaatggcaatccaTActtatcatctgagat;read_names=J00121:27:H3GGKBBXX:5:2120:6989:13851;sequence=TAATATAGATAAATTATTGAAACCTATTA;start=278456;subtype=PARTIAL_EXTERNAL;support_ref=1;support_variant=1;type=ALTERNATIVE;
scaffold51_57_with_IES	MILORD	internal_eliminated_sequence	278459	278488	.	.	.	ID=MILORD.57.278459.278488;Name=MILORD.57.278459.278488;bounded_by_ta=TRUE;common_boundary=LEFT;end=278488;ies_id=IESPGM.PTET51.1.57.257536;ies_left_dist=0;ies_min_dist=0;ies_right_dist=-4;junction_seq=aatggcaatccataaTAtcatctgagataatc;read_names=J00121:27:H3GGKBBXX:5:2219:28422:32701;sequence=TATAGATAAATTATTGAAACCTATTATACT;start=278459;subtype=PARTIAL_EXTERNAL;support_ref=0;support_variant=1;type=ALTERNATIVE;
scaffold51_57_with_IES	MILORD	internal_eliminated_sequence	278459	278484	.	.	.	ID=MILORD.57.278459.278484;Name=MILORD.57.278459.278484;bounded_by_ta=TRUE;common_boundary=Both;end=278484;ies_id=IESPGM.PTET51.1.57.257536;ies_left_dist=0;ies_min_dist=0;ies_right_dist=0;junction_seq=aatggcaatccataaTActtatcatctgagat;read_names=J00121:27:H3GGKBBXX:5:2123:5731:2141,J00121:27:H3GGKBBXX:5:2202:2392:21887,J00121:27:H3GGKBBXX:5:1116:5538:40280,J00121:27:H3GGKBBXX:5:2109:26880:26723,J00121:27:H3GGKBBXX:5:1214:12855:9631,J00121:27:H3GGKBBXX:5:1117:6197:27778,J00121:27:H3GGKBBXX:5:2203:7770:39647,J00121:27:H3GGKBBXX:5:2213:2869:44658,J00121:27:H3GGKBBXX:5:2101:22293:3547,J00121:27:H3GGKBBXX:5:2224:3995:22590,J00121:27:H3GGKBBXX:5:1223:23855:14308,J00121:27:H3GGKBBXX:5:1103:24322:31505,J00121:27:H3GGKBBXX:5:2217:25073:30169,J00121:27:H3GGKBBXX:5:2110:31345:38996,J00121:27:H3GGKBBXX:5:1106:17279:13535,J00121:27:H3GGKBBXX:5:2114:7446:27549,J00121:27:H3GGKBBXX:5:2225:29762:16278,J00121:27:H3GGKBBXX:5:1218:7141:36235,J00121:27:H3GGKBBXX:5:2113:21836:4338,J00121:27:H3GGKBBXX:5:1125:17178:35585,J00121:27:H3GGKBBXX:5:1226:29559:14379,J00121:27:H3GGKBBXX:5:1217:4493:30907,J00121:27:H3GGKBBXX:5:2223:14519:34530,J00121:27:H3GGKBBXX:5:2218:15290:46346,J00121:27:H3GGKBBXX:5:1116:20851:44728,J00121:27:H3GGKBBXX:5:1108:26342:23892,J00121:27:H3GGKBBXX:5:1124:21785:36218,J00121:27:H3GGKBBXX:5:2213:14346:43374;sequence=TATAGATAAATTATTGAAACCTATTA;start=278459;subtype=IES;support_ref=0;support_variant=28;type=IES;
scaffold51_57_with_IES	MILORD	internal_eliminated_sequence	278945	279014	.	.	.	ID=MILORD.57.278945.279014;Name=MILORD.57.278945.279014;bounded_by_ta=TRUE;common_boundary=None;end=279014;ies_id=IESPGM.PTET51.1.57.258355;ies_left_dist=359;ies_min_dist=334;ies_right_dist=334;junction_seq=tctaaagctttttagTAattacttcattacct;read_names=J00121:27:H3GGKBBXX:5:2214:7699:37413;sequence=TATTGTTCCAATTAAATTAAACAAAATACGAGTCTATAATAAGACTTTACTTTAAATTCCTATTTGAGAA;start=278945;subtype=MAC;support_ref=64;support_variant=1;type=CRYPTIC;
scaffold51_57_with_IES	MILORD	internal_eliminated_sequence	279304	279348	.	.	.	ID=MILORD.57.279304.279348;Name=MILORD.57.279304.279348;bounded_by_ta=TRUE;common_boundary=Both;end=279348;ies_id=IESPGM.PTET51.1.57.258355;ies_left_dist=0;ies_min_dist=0;ies_right_dist=0;junction_seq=taaatcacacgactaTAtatgataataaagat;read_names=J00121:27:H3GGKBBXX:5:1222:18903:17474,J00121:27:H3GGKBBXX:5:1125:11688:33985,J00121:27:H3GGKBBXX:5:2107:10409:10247,J00121:27:H3GGKBBXX:5:1101:15432:19091,J00121:27:H3GGKBBXX:5:2205:13697:7187,J00121:27:H3GGKBBXX:5:1225:19958:18810,J00121:27:H3GGKBBXX:5:2204:5771:21623,J00121:27:H3GGKBBXX:5:1204:18680:8998,J00121:27:H3GGKBBXX:5:1124:17239:10686,J00121:27:H3GGKBBXX:5:1202:15250:16418,J00121:27:H3GGKBBXX:5:1106:17594:49107,J00121:27:H3GGKBBXX:5:1124:9536:42671,J00121:27:H3GGKBBXX:5:2108:12814:49089,J00121:27:H3GGKBBXX:5:1117:20547:8049,J00121:27:H3GGKBBXX:5:2105:5964:7504,J00121:27:H3GGKBBXX:5:1206:10531:7996,J00121:27:H3GGKBBXX:5:2206:29538:13957,J00121:27:H3GGKBBXX:5:1123:8379:28956,J00121:27:H3GGKBBXX:5:1217:28940:26072,J00121:27:H3GGKBBXX:5:2214:11688:18898,J00121:27:H3GGKBBXX:5:2223:11962:14484,J00121:27:H3GGKBBXX:5:1115:24951:15117,J00121:27:H3GGKBBXX:5:1226:7314:44623,J00121:27:H3GGKBBXX:5:1119:20994:2422,J00121:27:H3GGKBBXX:5:2206:26281:49142,J00121:27:H3GGKBBXX:5:1218:12510:29677,J00121:27:H3GGKBBXX:5:1226:14489:34196,J00121:27:H3GGKBBXX:5:2222:15666:5534;sequence=TATAGTTAATAGAAGATTAAATTGTTTTGATCTAAAATTCAAATG;start=279304;subtype=IES;support_ref=64;support_variant=28;type=IES;
scaffold51_57_with_IES	MILORD	internal_eliminated_sequence	279304	279355	.	.	.	ID=MILORD.57.279304.279355;Name=MILORD.57.279304.279355;bounded_by_ta=TRUE;common_boundary=LEFT;end=279355;ies_id=IESPGM.PTET51.1.57.258355;ies_left_dist=0;ies_min_dist=0;ies_right_dist=-7;junction_seq=taaatcacacgactaTAataaagatacttttc;read_names=J00121:27:H3GGKBBXX:5:2227:21257:9174;sequence=TATAGTTAATAGAAGATTAAATTGTTTTGATCTAAAATTCAAATGTATATGA;start=279304;subtype=PARTIAL_EXTERNAL;support_ref=32;support_variant=1;type=ALTERNATIVE;
scaffold51_57_with_IES	MILORD	internal_eliminated_sequence	279304	279377	.	.	.	ID=MILORD.57.279304.279377;Name=MILORD.57.279304.279377;bounded_by_ta=TRUE;common_boundary=LEFT;end=279377;ies_id=IESPGM.PTET51.1.57.258355;ies_left_dist=0;ies_min_dist=0;ies_right_dist=-29;junction_seq=taaatcacacgactaTAgtaacatccaattat;read_names=J00121:27:H3GGKBBXX:5:2207:7111:3125;sequence=TATAGTTAATAGAAGATTAAATTGTTTTGATCTAAAATTCAAATGTATATGATAATAAAGATACTTTTCAACAT;start=279304;subtype=PARTIAL_EXTERNAL;support_ref=32;support_variant=1;type=ALTERNATIVE;
scaffold51_57_with_IES	MILORD	internal_eliminated_sequence	282448	282512	.	.	.	ID=MILORD.57.282448.282512;Name=MILORD.57.282448.282512;bounded_by_ta=TRUE;common_boundary=LEFT;end=282512;ies_id=IESPGM.PTET51.1.57.261454;ies_left_dist=0;ies_min_dist=0;ies_right_dist=-7;junction_seq=attctcacacttttgTAtcaaattaatctttg;read_names=J00121:27:H3GGKBBXX:5:2113:16650:36218;sequence=TACAGTCAGTGAAACAAATGTTTAATATATATTTAAATTATAAGATTTTATGTAACTGTACCAAT;start=282448;subtype=PARTIAL_EXTERNAL;support_ref=3;support_variant=1;type=ALTERNATIVE;
scaffold51_57_with_IES	MILORD	internal_eliminated_sequence	282448	282505	.	.	.	ID=MILORD.57.282448.282505;Name=MILORD.57.282448.282505;bounded_by_ta=TRUE;common_boundary=Both;end=282505;ies_id=IESPGM.PTET51.1.57.261454;ies_left_dist=0;ies_min_dist=0;ies_right_dist=0;junction_seq=attctcacacttttgTAccaattatcaaatta;read_names=J00121:27:H3GGKBBXX:5:1201:12571:37062,J00121:27:H3GGKBBXX:5:2211:17208:48544,J00121:27:H3GGKBBXX:5:1215:25986:14484,J00121:27:H3GGKBBXX:5:2222:9394:23821,J00121:27:H3GGKBBXX:5:2104:12804:21746,J00121:27:H3GGKBBXX:5:2126:18294:20217,J00121:27:H3GGKBBXX:5:2216:10064:12075,J00121:27:H3GGKBBXX:5:2101:7882:39945,J00121:27:H3GGKBBXX:5:1212:20283:30169,J00121:27:H3GGKBBXX:5:2221:20009:5394,J00121:27:H3GGKBBXX:5:2119:18132:37941,J00121:27:H3GGKBBXX:5:1219:7618:25457,J00121:27:H3GGKBBXX:5:1126:5172:3952,J00121:27:H3GGKBBXX:5:1126:7040:47032,J00121:27:H3GGKBBXX:5:1127:11901:14977,J00121:27:H3GGKBBXX:5:1106:29772:44500,J00121:27:H3GGKBBXX:5:2222:11637:39242,J00121:27:H3GGKBBXX:5:2210:22567:28323,J00121:27:H3GGKBBXX:5:1121:30107:22256,J00121:27:H3GGKBBXX:5:1226:18071:37765,J00121:27:H3GGKBBXX:5:2207:17665:17157,J00121:27:H3GGKBBXX:5:1112:15240:28147,J00121:27:H3GGKBBXX:5:2207:19664:43937,J00121:27:H3GGKBBXX:5:2217:12560:26810,J00121:27:H3GGKBBXX:5:2221:6685:28938,J00121:27:H3GGKBBXX:5:1224:11982:15469,J00121:27:H3GGKBBXX:5:1111:9628:8506,J00121:27:H3GGKBBXX:5:1109:20232:45660;sequence=TACAGTCAGTGAAACAAATGTTTAATATATATTTAAATTATAAGATTTTATGTAACTG;start=282448;subtype=IES;support_ref=6;support_variant=28;type=IES;
scaffold51_57_with_IES	MILORD	internal_eliminated_sequence	285195	285224	.	.	.	ID=MILORD.57.285195.285224;Name=MILORD.57.285195.285224;bounded_by_ta=TRUE;common_boundary=None;end=285224;ies_id=IESPGM.PTET51.1.57.265212;ies_left_dist=1069;ies_min_dist=1069;ies_right_dist=1069;junction_seq=atgtaactgtttgagTAaaatctcttctgaaa;read_names=J00121:27:H3GGKBBXX:5:2114:20212:33352,J00121:27:H3GGKBBXX:5:2202:18254:34741,J00121:27:H3GGKBBXX:5:2207:13393:31417;sequence=TATGGTAATAATCACAGAAAAATTCTTCTG;start=285195;subtype=MAC;support_ref=300;support_variant=3;type=CRYPTIC;
scaffold51_57_with_IES	MILORD	internal_eliminated_sequence	286264	286293	.	.	.	ID=MILORD.57.286264.286293;Name=MILORD.57.286264.286293;bounded_by_ta=TRUE;common_boundary=Both;end=286293;ies_id=IESPGM.PTET51.1.57.265212;ies_left_dist=0;ies_min_dist=0;ies_right_dist=0;junction_seq=ctaaaattattatggTAtcatttattatctgg;read_names=J00121:27:H3GGKBBXX:5:1206:9445:30556,J00121:27:H3GGKBBXX:5:1202:6279:4321,J00121:27:H3GGKBBXX:5:1113:25164:40455,J00121:27:H3GGKBBXX:5:1126:7070:2035,J00121:27:H3GGKBBXX:5:1222:4746:33035,J00121:27:H3GGKBBXX:5:2201:25022:31347,J00121:27:H3GGKBBXX:5:1121:19542:42636,J00121:27:H3GGKBBXX:5:1128:23409:26054,J00121:27:H3GGKBBXX:5:2223:12236:34582,J00121:27:H3GGKBBXX:5:2122:24606:3934,J00121:27:H3GGKBBXX:5:2120:15067:1472,J00121:27:H3GGKBBXX:5:1104:28524:39699,J00121:27:H3GGKBBXX:5:2209:13595:48227,J00121:27:H3GGKBBXX:5:1114:10642:15434,J00121:27:H3GGKBBXX:5:1226:23003:28973,J00121:27:H3GGKBBXX:5:2212:7517:42689,J00121:27:H3GGKBBXX:5:2208:21024:35075,J00121:27:H3GGKBBXX:5:1220:14590:18370,J00121:27:H3GGKBBXX:5:2223:9140:32244,J00121:27:H3GGKBBXX:5:1222:10348:19038,J00121:27:H3GGKBBXX:5:2117:18193:17649,J00121:27:H3GGKBBXX:5:2119:24657:14080,J00121:27:H3GGKBBXX:5:1123:10307:36024,J00121:27:H3GGKBBXX:5:1105:8105:41809,J00121:27:H3GGKBBXX:5:1116:19776:10827,J00121:27:H3GGKBBXX:5:1115:23125:21694,J00121:27:H3GGKBBXX:5:1109:14072:24542,J00121:27:H3GGKBBXX:5:1123:12814:41458,J00121:27:H3GGKBBXX:5:1119:24535:15944,J00121:27:H3GGKBBXX:5:2114:26504:31769,J00121:27:H3GGKBBXX:5:2101:24444:6009,J00121:27:H3GGKBBXX:5:1112:11820:45256,J00121:27:H3GGKBBXX:5:1202:4401:15205,J00121:27:H3GGKBBXX:5:1106:15990:12075,J00121:27:H3GGKBBXX:5:2117:7273:4180,J00121:27:H3GGKBBXX:5:2109:4422:10176,J00121:27:H3GGKBBXX:5:2225:5325:39277,J00121:27:H3GGKBBXX:5:1223:27022:25246,J00121:27:H3GGKBBXX:5:1207:2889:34073,J00121:27:H3GGKBBXX:5:2209:11089:26019,J00121:27:H3GGKBBXX:5:1117:22272:17860,J00121:27:H3GGKBBXX:5:1123:12834:41458,J00121:27:H3GGKBBXX:5:2103:17604:6290,J00121:27:H3GGKBBXX:5:1202:21724:28516,J00121:27:H3GGKBBXX:5:2202:24941:34829,J00121:27:H3GGKBBXX:5:2217:6238:20111,J00121:27:H3GGKBBXX:5:1102:27570:44236,J00121:27:H3GGKBBXX:5:1218:8897:22291,J00121:27:H3GGKBBXX:5:1124:29680:47506,J00121:27:H3GGKBBXX:5:1121:10226:23821,J00121:27:H3GGKBBXX:5:2222:11698:44799,J00121:27:H3GGKBBXX:5:2101:29153:22362,J00121:27:H3GGKBBXX:5:1125:21988:15434;sequence=TACAGATTAATAAATTAAATATCTATGCTG;start=286264;subtype=IES;support_ref=3;support_variant=53;type=IES;
scaffold51_57_with_IES	MILORD	internal_eliminated_sequence	286264	286303	.	.	.	ID=MILORD.57.286264.286303;Name=MILORD.57.286264.286303;bounded_by_ta=TRUE;common_boundary=LEFT;end=286303;ies_id=IESPGM.PTET51.1.57.265212;ies_left_dist=0;ies_min_dist=0;ies_right_dist=-10;junction_seq=ctaaaattattatggTAtctggggagatcaaa;read_names=J00121:27:H3GGKBBXX:5:1120:21481:28129;sequence=TACAGATTAATAAATTAAATATCTATGCTGTATCATTTAT;start=286264;subtype=PARTIAL_EXTERNAL;support_ref=1;support_variant=1;type=ALTERNATIVE;
scaffold51_57_with_IES	MILORD	internal_eliminated_sequence	286907	286975	.	.	.	ID=MILORD.57.286907.286975;Name=MILORD.57.286907.286975;bounded_by_ta=TRUE;common_boundary=LEFT;end=286975;ies_id=IESPGM.PTET51.1.57.265825;ies_left_dist=0;ies_min_dist=0;ies_right_dist=-3;junction_seq=aaattgcattaactaTAgttaatcaaacttct;read_names=J00121:27:H3GGKBBXX:5:1101:11982:25632;sequence=TACACTTACTTTTAATATAATCTTACACATTTATTCATTAATCTGATAATTTGAGTGAACCATTTGTAT;start=286907;subtype=PARTIAL_EXTERNAL;support_ref=12;support_variant=1;type=ALTERNATIVE;
scaffold51_57_with_IES	MILORD	internal_eliminated_sequence	286907	286972	.	.	.	ID=MILORD.57.286907.286972;Name=MILORD.57.286907.286972;bounded_by_ta=TRUE;common_boundary=Both;end=286972;ies_id=IESPGM.PTET51.1.57.265825;ies_left_dist=0;ies_min_dist=0;ies_right_dist=0;junction_seq=aaattgcattaactaTAttagttaatcaaact;read_names=J00121:27:H3GGKBBXX:5:1114:22709:40877,J00121:27:H3GGKBBXX:5:1213:5335:1349,J00121:27:H3GGKBBXX:5:2206:17929:38644,J00121:27:H3GGKBBXX:5:1208:15179:41405,J00121:27:H3GGKBBXX:5:1109:3792:22415,J00121:27:H3GGKBBXX:5:1220:31335:29343,J00121:27:H3GGKBBXX:5:1227:21968:22538,J00121:27:H3GGKBBXX:5:2202:10998:15240,J00121:27:H3GGKBBXX:5:1115:20009:32613,J00121:27:H3GGKBBXX:5:2111:14570:3108,J00121:27:H3GGKBBXX:5:2202:10328:15100,J00121:27:H3GGKBBXX:5:1107:24799:33070,J00121:27:H3GGKBBXX:5:2227:29589:46997,J00121:27:H3GGKBBXX:5:1115:19816:32595,J00121:27:H3GGKBBXX:5:1109:14763:28797;sequence=TACACTTACTTTTAATATAATCTTACACATTTATTCATTAATCTGATAATTTGAGTGAACCATTTG;start=286907;subtype=IES;support_ref=24;support_variant=15;type=IES;
scaffold51_57_with_IES	MILORD	internal_eliminated_sequence	288888	288951	.	.	.	ID=MILORD.57.288888.288951;Name=MILORD.57.288888.288951;bounded_by_ta=TRUE;common_boundary=Both;end=288951;ies_id=IESPGM.PTET51.1.57.267740;ies_left_dist=0;ies_min_dist=0;ies_right_dist=0;junction_seq=ttctcttttcaattcTAttatctattattcaa;read_names=J00121:27:H3GGKBBXX:5:2226:20405:37554,J00121:27:H3GGKBBXX:5:1217:23825:34090,J00121:27:H3GGKBBXX:5:1106:23571:20357,J00121:27:H3GGKBBXX:5:2217:20567:16946,J00121:27:H3GGKBBXX:5:2126:13088:36376,J00121:27:H3GGKBBXX:5:1220:11028:33404,J00121:27:H3GGKBBXX:5:1121:12083:23487,J00121:27:H3GGKBBXX:5:2119:18690:8523,J00121:27:H3GGKBBXX:5:1206:5112:9930,J00121:27:H3GGKBBXX:5:2106:24779:48087,J00121:27:H3GGKBBXX:5:2209:3589:25404,J00121:27:H3GGKBBXX:5:1207:14641:34037,J00121:27:H3GGKBBXX:5:2213:3498:40016,J00121:27:H3GGKBBXX:5:2202:27671:18458,J00121:27:H3GGKBBXX:5:1210:14580:26898,J00121:27:H3GGKBBXX:5:2104:23470:37941,J00121:27:H3GGKBBXX:5:1108:26666:28041,J00121:27:H3GGKBBXX:5:2217:9151:21571,J00121:27:H3GGKBBXX:5:1119:18020:44359,J00121:27:H3GGKBBXX:5:1224:12225:13394,J00121:27:H3GGKBBXX:5:1122:14600:10018,J00121:27:H3GGKBBXX:5:1214:15442:22661,J00121:27:H3GGKBBXX:5:2222:19238:11864,J00121:27:H3GGKBBXX:5:2220:13037:41423,J00121:27:H3GGKBBXX:5:2126:28645:24507,J00121:27:H3GGKBBXX:5:1222:8856:30239,J00121:27:H3GGKBBXX:5:2224:24048:17104,J00121:27:H3GGKBBXX:5:2215:24353:1947,J00121:27:H3GGKBBXX:5:2223:3701:21553,J00121:27:H3GGKBBXX:5:2221:15128:43533,J00121:27:H3GGKBBXX:5:1227:12266:20498,J00121:27:H3GGKBBXX:5:2206:8460:37150,J00121:27:H3GGKBBXX:5:2214:30442:19707,J00121:27:H3GGKBBXX:5:1106:22962:37695,J00121:27:H3GGKBBXX:5:2203:3102:28323,J00121:27:H3GGKBBXX:5:2103:31456:33141;sequence=TACACTAAATTTAATTAAATTGATTATTATAATAATAATTAAATATCCCTCATTAATTTAAGTG;start=288888;subtype=IES;support_ref=0;support_variant=36;type=IES;
scaffold51_57_with_IES	MILORD	internal_eliminated_sequence	288888	288954	.	.	.	ID=MILORD.57.288888.288954;Name=MILORD.57.288888.288954;bounded_by_ta=TRUE;common_boundary=LEFT;end=288954;ies_id=IESPGM.PTET51.1.57.267740;ies_left_dist=0;ies_min_dist=0;ies_right_dist=-3;junction_seq=ttctcttttcaattcTAtctattattcaagtc;read_names=J00121:27:H3GGKBBXX:5:1212:16924:18300;sequence=TACACTAAATTTAATTAAATTGATTATTATAATAATAATTAAATATCCCTCATTAATTTAAGTGTAT;start=288888;subtype=PARTIAL_EXTERNAL;support_ref=0;support_variant=1;type=ALTERNATIVE;
scaffold51_57_with_IES	MILORD	internal_eliminated_sequence	288888	288961	.	.	.	ID=MILORD.57.288888.288961;Name=MILORD.57.288888.288961;bounded_by_ta=TRUE;common_boundary=LEFT;end=288961;ies_id=IESPGM.PTET51.1.57.267740;ies_left_dist=0;ies_min_dist=0;ies_right_dist=-10;junction_seq=ttctcttttcaattcTAttcaagtccttcctt;read_names=J00121:27:H3GGKBBXX:5:1210:4838:37800,J00121:27:H3GGKBBXX:5:1220:23449:4286;sequence=TACACTAAATTTAATTAAATTGATTATTATAATAATAATTAAATATCCCTCATTAATTTAAGTGTATTATCTAT;start=288888;subtype=PARTIAL_EXTERNAL;support_ref=0;support_variant=2;type=ALTERNATIVE;
scaffold51_57_with_IES	MILORD	internal_eliminated_sequence	288893	288951	.	.	.	ID=MILORD.57.288893.288951;Name=MILORD.57.288893.288951;bounded_by_ta=TRUE;common_boundary=RIGHT;end=288951;ies_id=IESPGM.PTET51.1.57.267740;ies_left_dist=-5;ies_min_dist=0;ies_right_dist=0;junction_seq=ttttcaattctacacTAttatctattattcaa;read_names=J00121:27:H3GGKBBXX:5:2226:30817:9807;sequence=TAAATTTAATTAAATTGATTATTATAATAATAATTAAATATCCCTCATTAATTTAAGTG;start=288893;subtype=PARTIAL_INTERNAL;support_ref=0;support_variant=1;type=ALTERNATIVE;
scaffold51_57_with_IES	MILORD	internal_eliminated_sequence	290684	290738	.	.	.	ID=MILORD.57.290684.290738;Name=MILORD.57.290684.290738;bounded_by_ta=TRUE;common_boundary=RIGHT;end=290738;ies_id=IESPGM.PTET51.1.57.269477;ies_left_dist=5;ies_min_dist=0;ies_right_dist=0;junction_seq=ccatcttcaactaccTAatagttgttcttacc;read_names=J00121:27:H3GGKBBXX:5:2224:11038:5780,J00121:27:H3GGKBBXX:5:2125:25986:25632,J00121:27:H3GGKBBXX:5:2125:26555:25703,J00121:27:H3GGKBBXX:5:1214:23054:5183,J00121:27:H3GGKBBXX:5:2228:18517:11354,J00121:27:H3GGKBBXX:5:1108:15524:48263,J00121:27:H3GGKBBXX:5:2122:11546:7890,J00121:27:H3GGKBBXX:5:1227:16062:4356;sequence=TATAATACACTCTATTTTAATAAATTATATATGTAGTATTTTAATTATTCCACTG;start=290684;subtype=PARTIAL_EXTERNAL;support_ref=10;support_variant=8;type=ALTERNATIVE;
scaffold51_57_with_IES	MILORD	internal_eliminated_sequence	290684	290724	.	.	.	ID=MILORD.57.290684.290724;Name=MILORD.57.290684.290724;bounded_by_ta=TRUE;common_boundary=None;end=290724;ies_id=IESPGM.PTET51.1.57.269477;ies_left_dist=5;ies_min_dist=5;ies_right_dist=14;junction_seq=ccatcttcaactaccTAattattccactgtaa;read_names=J00121:27:H3GGKBBXX:5:1102:27874:18845,J00121:27:H3GGKBBXX:5:1220:29000:22661;sequence=TATAATACACTCTATTTTAATAAATTATATATGTAGTATTT;start=290684;subtype=OVERLAPPING;support_ref=10;support_variant=2;type=ALTERNATIVE;
scaffold51_57_with_IES	MILORD	internal_eliminated_sequence	290686	290738	.	.	.	ID=MILORD.57.290686.290738;Name=MILORD.57.290686.290738;bounded_by_ta=TRUE;common_boundary=RIGHT;end=290738;ies_id=IESPGM.PTET51.1.57.269477;ies_left_dist=3;ies_min_dist=0;ies_right_dist=0;junction_seq=atcttcaactacctaTAatagttgttcttacc;read_names=J00121:27:H3GGKBBXX:5:2228:10450:41124;sequence=TAATACACTCTATTTTAATAAATTATATATGTAGTATTTTAATTATTCCACTG;start=290686;subtype=PARTIAL_EXTERNAL;support_ref=4;support_variant=1;type=ALTERNATIVE;
scaffold51_57_with_IES	MILORD	internal_eliminated_sequence	290689	290738	.	.	.	ID=MILORD.57.290689.290738;Name=MILORD.57.290689.290738;bounded_by_ta=TRUE;common_boundary=Both;end=290738;ies_id=IESPGM.PTET51.1.57.269477;ies_left_dist=0;ies_min_dist=0;ies_right_dist=0;junction_seq=ttcaactacctataaTAatagttgttcttacc;read_names=J00121:27:H3GGKBBXX:5:1206:28381:48632,J00121:27:H3GGKBBXX:5:2218:5944:1103,J00121:27:H3GGKBBXX:5:1104:28107:7468,J00121:27:H3GGKBBXX:5:2216:22019:3811,J00121:27:H3GGKBBXX:5:2116:23997:27356,J00121:27:H3GGKBBXX:5:2208:22739:45115,J00121:27:H3GGKBBXX:5:2214:17533:35251,J00121:27:H3GGKBBXX:5:2211:19380:47383,J00121:27:H3GGKBBXX:5:1120:19451:7240,J00121:27:H3GGKBBXX:5:1118:24363:16137,J00121:27:H3GGKBBXX:5:1107:7537:32173,J00121:27:H3GGKBBXX:5:1206:14813:4268,J00121:27:H3GGKBBXX:5:2210:8065:25914,J00121:27:H3GGKBBXX:5:2228:20476:40666,J00121:27:H3GGKBBXX:5:1126:15727:2545,J00121:27:H3GGKBBXX:5:2110:29173:29606,J00121:27:H3GGKBBXX:5:1116:29132:1789,J00121:27:H3GGKBBXX:5:1123:12053:47735,J00121:27:H3GGKBBXX:5:1213:6431:22204,J00121:27:H3GGKBBXX:5:1128:8379:9508,J00121:27:H3GGKBBXX:5:2220:12662:42636,J00121:27:H3GGKBBXX:5:1106:10450:30292,J00121:27:H3GGKBBXX:5:1209:22932:9403,J00121:27:H3GGKBBXX:5:2116:5274:2580,J00121:27:H3GGKBBXX:5:1109:4391:11636,J00121:27:H3GGKBBXX:5:1205:26281:39611,J00121:27:H3GGKBBXX:5:1109:4472:11706,J00121:27:H3GGKBBXX:5:1210:19624:30925,J00121:27:H3GGKBBXX:5:2126:24403:34495,J00121:27:H3GGKBBXX:5:1115:24911:36991,J00121:27:H3GGKBBXX:5:2212:5081:46170,J00121:27:H3GGKBBXX:5:1216:15899:20322,J00121:27:H3GGKBBXX:5:2212:17066:16401,J00121:27:H3GGKBBXX:5:2224:21054:18247,J00121:27:H3GGKBBXX:5:1220:18193:24542,J00121:27:H3GGKBBXX:5:2221:7872:27268,J00121:27:H3GGKBBXX:5:1122:7060:26775,J00121:27:H3GGKBBXX:5:2124:32512:30890,J00121:27:H3GGKBBXX:5:1105:19857:41493,J00121:27:H3GGKBBXX:5:1214:3376:43533,J00121:27:H3GGKBBXX:5:2120:6421:29149,J00121:27:H3GGKBBXX:5:2112:11180:25052;sequence=TACACTCTATTTTAATAAATTATATATGTAGTATTTTAATTATTCCACTG;start=290689;subtype=IES;support_ref=4;support_variant=42;type=IES;
scaffold51_57_with_IES	MILORD	internal_eliminated_sequence	290696	290738	.	.	.	ID=MILORD.57.290696.290738;Name=MILORD.57.290696.290738;bounded_by_ta=TRUE;common_boundary=RIGHT;end=290738;ies_id=IESPGM.PTET51.1.57.269477;ies_left_dist=-7;ies_min_dist=0;ies_right_dist=0;junction_seq=acctataatacactcTAatagttgttcttacc;read_names=J00121:27:H3GGKBBXX:5:1125:19167:44623,J00121:27:H3GGKBBXX:5:1212:16264:28657;sequence=TATTTTAATAAATTATATATGTAGTATTTTAATTATTCCACTG;start=290696;subtype=PARTIAL_INTERNAL;support_ref=2;support_variant=2;type=ALTERNATIVE;
scaffold51_57_with_IES	MILORD	internal_eliminated_sequence	291886	291971	.	.	.	ID=MILORD.57.291886.291971;Name=MILORD.57.291886.291971;bounded_by_ta=TRUE;common_boundary=Both;end=291971;ies_id=IESPGM.PTET51.1.57.270624;ies_left_dist=0;ies_min_dist=0;ies_right_dist=0;junction_seq=aaactataattatttTAtattgactttatagg;read_names=J00121:27:H3GGKBBXX:5:2111:13413:19285,J00121:27:H3GGKBBXX:5:2213:25570:44113,J00121:27:H3GGKBBXX:5:1121:26534:36183,J00121:27:H3GGKBBXX:5:2218:31030:31206,J00121:27:H3GGKBBXX:5:2104:27519:3143,J00121:27:H3GGKBBXX:5:1214:5548:1894,J00121:27:H3GGKBBXX:5:2208:12672:16805,J00121:27:H3GGKBBXX:5:1126:16731:35057,J00121:27:H3GGKBBXX:5:1208:14570:40702,J00121:27:H3GGKBBXX:5:1105:8937:43638,J00121:27:H3GGKBBXX:5:2101:15290:17755,J00121:27:H3GGKBBXX:5:1225:30117:40491,J00121:27:H3GGKBBXX:5:2109:10176:5165,J00121:27:H3GGKBBXX:5:1219:27174:32930,J00121:27:H3GGKBBXX:5:2116:14387:7187,J00121:27:H3GGKBBXX:5:1120:4442:48790,J00121:27:H3GGKBBXX:5:1106:22891:16120,J00121:27:H3GGKBBXX:5:2207:3833:36763,J00121:27:H3GGKBBXX:5:1121:22912:13341,J00121:27:H3GGKBBXX:5:2205:12834:40789,J00121:27:H3GGKBBXX:5:2126:11211:4180,J00121:27:H3GGKBBXX:5:1119:24160:36042,J00121:27:H3GGKBBXX:5:1108:15463:43972,J00121:27:H3GGKBBXX:5:2223:11637:16313,J00121:27:H3GGKBBXX:5:1226:21054:18177,J00121:27:H3GGKBBXX:5:2207:9262:31751,J00121:27:H3GGKBBXX:5:1111:14438:23909,J00121:27:H3GGKBBXX:5:1108:22678:21975,J00121:27:H3GGKBBXX:5:2113:11241:35180,J00121:27:H3GGKBBXX:5:2206:23064:6923,J00121:27:H3GGKBBXX:5:1205:15645:44922,J00121:27:H3GGKBBXX:5:1103:16366:41211,J00121:27:H3GGKBBXX:5:2102:16721:17913;sequence=TACAATAAAATAAAAAGGAATAAAAATAATAATAATTATTATTCAAGAAATTTGAAAGTATATTTGGTTATTTTTAAATATAACTG;start=291886;subtype=IES;support_ref=24;support_variant=33;type=IES;
scaffold51_57_with_IES	MILORD	internal_eliminated_sequence	291886	291973	.	.	.	ID=MILORD.57.291886.291973;Name=MILORD.57.291886.291973;bounded_by_ta=TRUE;common_boundary=LEFT;end=291973;ies_id=IESPGM.PTET51.1.57.270624;ies_left_dist=0;ies_min_dist=0;ies_right_dist=-2;junction_seq=aaactataattatttTAttgactttataggat;read_names=J00121:27:H3GGKBBXX:5:1205:14093:18529;sequence=TACAATAAAATAAAAAGGAATAAAAATAATAATAATTATTATTCAAGAAATTTGAAAGTATATTTGGTTATTTTTAAATATAACTGTA;start=291886;subtype=PARTIAL_EXTERNAL;support_ref=12;support_variant=1;type=ALTERNATIVE;
scaffold51_57_with_IES	MILORD	internal_eliminated_sequence	291896	291971	.	.	.	ID=MILORD.57.291896.291971;Name=MILORD.57.291896.291971;bounded_by_ta=TRUE;common_boundary=RIGHT;end=291971;ies_id=IESPGM.PTET51.1.57.270624;ies_left_dist=-10;ies_min_dist=0;ies_right_dist=0;junction_seq=tattttacaataaaaTAtattgactttatagg;read_names=J00121:27:H3GGKBBXX:5:1226:21785:9983;sequence=TAAAAAGGAATAAAAATAATAATAATTATTATTCAAGAAATTTGAAAGTATATTTGGTTATTTTTAAATATAACTG;start=291896;subtype=PARTIAL_INTERNAL;support_ref=8;support_variant=1;type=ALTERNATIVE;
scaffold51_57_with_IES	MILORD	internal_eliminated_sequence	291944	291971	.	.	.	ID=MILORD.57.291944.291971;Name=MILORD.57.291944.291971;bounded_by_ta=TRUE;common_boundary=RIGHT;end=291971;ies_id=IESPGM.PTET51.1.57.270624;ies_left_dist=-58;ies_min_dist=0;ies_right_dist=0;junction_seq=caagaaatttgaaagTAtattgactttatagg;read_names=J00121:27:H3GGKBBXX:5:1113:30939:40965;sequence=TATATTTGGTTATTTTTAAATATAACTG;start=291944;subtype=PARTIAL_INTERNAL;support_ref=4;support_variant=1;type=ALTERNATIVE;
scaffold51_57_with_IES	MILORD	internal_eliminated_sequence	292069	292107	.	.	.	ID=MILORD.57.292069.292107;Name=MILORD.57.292069.292107;bounded_by_ta=TRUE;common_boundary=None;end=292107;ies_id=IESPGM.PTET51.1.57.270624;ies_left_dist=-183;ies_min_dist=136;ies_right_dist=-136;junction_seq=aaataaaattaccacTAgataaagaatattat;read_names=J00121:27:H3GGKBBXX:5:1107:24921:9895,J00121:27:H3GGKBBXX:5:2202:2463:43919;sequence=TATACATTATATTTTTATTTATAAATCAAAATGGAACTA;start=292069;subtype=MAC;support_ref=118;support_variant=2;type=CRYPTIC;
scaffold51_57_with_IES	MILORD	internal_eliminated_sequence	292106	295810	.	.	.	ID=MILORD.57.292106.295810;Name=MILORD.57.292106.295810;bounded_by_ta=TRUE;common_boundary=RIGHT;end=295810;ies_id=IESPGM.PTET51.1.57.273760;ies_left_dist=3397;ies_min_dist=0;ies_right_dist=0;junction_seq=aaatcaaaatggaacTAtaaaggttccttcaa;read_names=J00121:27:H3GGKBBXX:5:1215:7466:14080;sequence=TATAGATAAAGAATATTATTGTAAGTTCTTAAAGATTTTGACTAATCGATAGTTTTAATGATATATATATTTCAAATAAATTGTATAAAAATTTATAATAAAAATATACTTCAAATCGTAAATTGATACTACAGAAAAGGATAACAATATAGAAATACTTTCAAATAAAACTAATTAGTATAATAAAATTACAAATGTTAGATATAGAACTCGTTTTGTTTAGAATAACTAAGCAAATTTTGTATAGTTGATAAACTATAAAAAAATTCTTATAGCTCAAAAGGTTATAATACTATGTCTGGTAATTAGTGTTTCAATAAAAAACATTATTCTAATAGCGGATATATAAGGCTTGTATTATTTCATAATTAGATATTCTTGAAATAAAATTTCGTATTCTGATTAGGAACCAACAAAGTTCCTATGGTCTAGAAGAAAGATGTTCATATGAGATTTTATAAATTACATAATTATAATATGATAATTGATGGTATTTCAAAAAAATGAATTTCTTTAATTATAAATAAAGTTCCAAGTTCAGAATGCTCTTCATATTTCTGTCACTCTCAAAAATAGAATAGAAAAACTTTATTTCCTTATCATAAATTAGTCAAAGAAATTGATATTGAAAATTTTCTTGCCTTTGGTTGATAATTAAGATAAGTTTAGTTTAAATCAACAATTTATATGCATTCTCATATAAATTTATTTAATTTAATTTATATAAATTATTATATTATTTCGTACAAGAATCAATGAAAATTTATTTCTTACTTTTCGATTATGCTGGTAACTCAGCGTAAGTATATTTAAGGAGTAAGAAACCTACAAATTGGGTTAGTATTAATTCAACAAAATTTAAAGAATGAAATAATTTCATTTATAAATATATTGTTGGAAGTATTCTGACATCTAATAAAGATCTAAAATCGTGCATTAAAGCGATTTTTTTTATGTTATCCAGCCTATTCCAAAGTTGATTTATTTTTTTATCAAATGATTTATATTTTCTAAAATAGCATTTCTCACCCATGAAATTAAGAATCTTTAAGGTAATATTCCAGAATTTTCCAATTATGATGAAAAAATGAGAATCAGTCTAATTGAATTTTACGACGCGTTTTTTAAAATTAAAATAATTTTTATAAATTTATAAAAGTAGTTAGGCCTTTGTATTAGTAGGTTTCGTTTTGAAAAAAACAACCATACCTTCCCAGAAAGATAAGAAATGAGATGATAAGTTGTTTTTAAAAAAAAAAAAAATTGAAAAATTCTTCTAGTTTAATTAGTCTACAACATGATTGTTTTTGTGAGAAAAATAGTCTCAATATGATTTATGGATGGTTTCTTAGAAAATATTCTATAAGAATAATTGTATAAATTTTAGACAATTGTTTTCCCTTAGATATTAATTTAGATTATTTTTGTTTATTCTCATGAGTGACACATATCCTGTTAAAAAACAACAAGAAATACAGAGTACTTCTTTATAATAAGATATAGCTCTAGCATAAAAAATTTAGCTTATATAAGTTAATTGAATTAACATGGCTTATTTTTGAGCCAATCTGTCCAGTGTTTATATATTGTAAATTTATTAGAAGAGTAGATTGAAAAGCTATTTATTCACATTAAAATAACTTTACTTTAATTTACTCGTTTTAATGAGAAGTTTTAAATAAATTGAAACCAATAAAACTACATTATTTGTGTTTGCTTTTCTCCATGATACAATTTAGATTTTGATAAATAATATCACAAAAATTGGTATTAATTATAATTATTAGTTGTTTTTCTTGAAAATATTTTTGTGCAAGAACCTTATTCGATCGAATAATTAGACACCTACTACATTAAATTAATAATAGACTTAGTCATATCCAGAATGTCAGCCATTATAGTAGGACGAGCCCAGTCAGCCTTCTATGTTGACGATTCATAAGGAGGATGATGTTAAATTTTATCCTTACTATCTTGGAGAGAAGAGTTGGATGATAACAAAGTTTTTATTTATACATCTTACTTTATACTCATTATTGTTAAAGAAACACGTTCTAGATAAAGGAAATAAGATTACAGAGAAGCACATGCCTAAATTGTCACCTTAGGAAGACTTAAGTGAAACGGTTCAAGATTCATAAAATAAACTCAATTAAAAATATAAAGTAACGCGTGTTGACTTAGTAAAAATTATTTTTTTTGGTGAATTAAAGTCGATAAGTTTAGGATGTTTTTTTGCAAATGTGGTAGAAGCTGTTGTAAGAAATGGAATTTCAATGGTCATGAGTAAGGTGATTACCAGTGCTGCTAATGATGAAAGGGATAATGCCTATGGATTCGCTGTATTATTGGTGTTTCTGAATCTAGTTGGAGTTTTTGCAAGGCACCATAGTTATAATTTATCGATGATTTTCTCCTCAAAAGCCAGATTGACACTTATAAACTTAGTCTACCATAAATTAACTGAATTGAGTGCATATTCCATAAAAGAGGCAAATATAGGAAAAATTTTAAATTTGATTTCTGGTGATATCAATTATCTTGAATATGTGTTTATTATAGTTGAATTTTAAAATGGAACTATATGGTATTCTAGAGCAGTGTATGCTTCATATCAATGATCTTTGGATGCTACATACTTTGGGATAGATTTAATGGACCTATTGGAATAATTGCGCTTGCTATAATATTTGTTGCCTATCCCATTTAAATACTGCTCTAAACCTTTAATTCTGAGACACTTAAAACCTCTAAGCAATATCAAGATCGAAGATTAAAACTGACAAATGAACTTATTGAAGGAATCAGACTAATTAAAATGTATGCTTGGGAATAAGCCTTCAATAAAATGATATCGATAATGAGAAAATAGGAATACATTTGCTTATTAAAAATTAGTTTTAGATCAGCAATTGATAGATTATTTAGTTTGATTTCTTAAGTTTGGTCAAGTTTTATTTTCTTTGTTATTTTGTATTATGGAGGTTTCAGAAAGACTATGAGTGTGGCTGAAATGATCTCAACAATTCAATTGCTTACATTCTTTAAAATCAGTTGTGTTTATATGGTTTCTTATGGAATTTAATCAATAATCCAAATAAAAGTGTCATTTTAGAGAATTGTAACTATTTTAAATATTGAAAATTCAGAAATGACAAATTTGGATAAAATTCAATTGAAATCAGATAATAATAATTAAATCTAGGATTACATTGGTCCAAGAATTCAACTTAAAAATTTTACTTCATTCTGGTCAAGTAAAGTCACTAATACCACAAAACCAGTACTGAAAAATTTAACATTAGATATCGAAGCAGGAGAGATTTGGGCTTTCATTGGAAAGGTTGGTTGTGGAAAATCAACTCTCCTTAGTGCATTCCTTTATGAAATTCCTGCATATAGCCTAAAATAATTATAATTTAATTTATAGAGGAATGTTTAACAATTGTTTATAGTTATTTTATTTATTATATTCATGTTCAAATCTTAAATATTATGATTGTTGATAAAAAATTAGAATTATTAGAAATCAACTTTGTACAATCGATAAATCATTTACTTTTATTAAGTCTTATAATAATAAGCAAAATAGAGAATTAGATTTCAGGATAAGTTGTGGTTTTTGTAATTCATTTAATTTTACAAAATATTTAAAGAAGAATTTATAAAAGGGATTCAAATATAGACTGAAAGTATTTTAGACTA;start=292106;subtype=PARTIAL_EXTERNAL;support_ref=82;support_variant=1;type=ALTERNATIVE;
scaffold51_57_with_IES	MILORD	internal_eliminated_sequence	292173	293858	.	.	.	ID=MILORD.57.292173.293858;Name=MILORD.57.292173.293858;bounded_by_ta=TRUE;common_boundary=None;end=293858;ies_id=IESPGM.PTET51.1.57.272211;ies_left_dist=1431;ies_min_dist=69;ies_right_dist=69;junction_seq=ttttaatgatatataTAtcacaaaaattggta;read_names=J00121:27:H3GGKBBXX:5:1125:12692:15750;sequence=TATTTCAAATAAATTGTATAAAAATTTATAATAAAAATATACTTCAAATCGTAAATTGATACTACAGAAAAGGATAACAATATAGAAATACTTTCAAATAAAACTAATTAGTATAATAAAATTACAAATGTTAGATATAGAACTCGTTTTGTTTAGAATAACTAAGCAAATTTTGTATAGTTGATAAACTATAAAAAAATTCTTATAGCTCAAAAGGTTATAATACTATGTCTGGTAATTAGTGTTTCAATAAAAAACATTATTCTAATAGCGGATATATAAGGCTTGTATTATTTCATAATTAGATATTCTTGAAATAAAATTTCGTATTCTGATTAGGAACCAACAAAGTTCCTATGGTCTAGAAGAAAGATGTTCATATGAGATTTTATAAATTACATAATTATAATATGATAATTGATGGTATTTCAAAAAAATGAATTTCTTTAATTATAAATAAAGTTCCAAGTTCAGAATGCTCTTCATATTTCTGTCACTCTCAAAAATAGAATAGAAAAACTTTATTTCCTTATCATAAATTAGTCAAAGAAATTGATATTGAAAATTTTCTTGCCTTTGGTTGATAATTAAGATAAGTTTAGTTTAAATCAACAATTTATATGCATTCTCATATAAATTTATTTAATTTAATTTATATAAATTATTATATTATTTCGTACAAGAATCAATGAAAATTTATTTCTTACTTTTCGATTATGCTGGTAACTCAGCGTAAGTATATTTAAGGAGTAAGAAACCTACAAATTGGGTTAGTATTAATTCAACAAAATTTAAAGAATGAAATAATTTCATTTATAAATATATTGTTGGAAGTATTCTGACATCTAATAAAGATCTAAAATCGTGCATTAAAGCGATTTTTTTTATGTTATCCAGCCTATTCCAAAGTTGATTTATTTTTTTATCAAATGATTTATATTTTCTAAAATAGCATTTCTCACCCATGAAATTAAGAATCTTTAAGGTAATATTCCAGAATTTTCCAATTATGATGAAAAAATGAGAATCAGTCTAATTGAATTTTACGACGCGTTTTTTAAAATTAAAATAATTTTTATAAATTTATAAAAGTAGTTAGGCCTTTGTATTAGTAGGTTTCGTTTTGAAAAAAACAACCATACCTTCCCAGAAAGATAAGAAATGAGATGATAAGTTGTTTTTAAAAAAAAAAAAAATTGAAAAATTCTTCTAGTTTAATTAGTCTACAACATGATTGTTTTTGTGAGAAAAATAGTCTCAATATGATTTATGGATGGTTTCTTAGAAAATATTCTATAAGAATAATTGTATAAATTTTAGACAATTGTTTTCCCTTAGATATTAATTTAGATTATTTTTGTTTATTCTCATGAGTGACACATATCCTGTTAAAAAACAACAAGAAATACAGAGTACTTCTTTATAATAAGATATAGCTCTAGCATAAAAAATTTAGCTTATATAAGTTAATTGAATTAACATGGCTTATTTTTGAGCCAATCTGTCCAGTGTTTATATATTGTAAATTTATTAGAAGAGTAGATTGAAAAGCTATTTATTCACATTAAAATAACTTTACTTTAATTTACTCGTTTTAATGAGAAGTTTTAAATAAATTGAAACCAATAAAACTACATTATTTGTGTTTGCTTTTCTCCATGATACAATTTAGATTTTGATAAATAA;start=292173;subtype=OVERLAPPING;support_ref=100;support_variant=1;type=ALTERNATIVE;
scaffold51_57_with_IES	MILORD	internal_eliminated_sequence	292348	292395	.	.	.	ID=MILORD.57.292348.292395;Name=MILORD.57.292348.292395;bounded_by_ta=TRUE;common_boundary=LEFT;end=292395;ies_id=IESPGM.PTET51.1.57.271000;ies_left_dist=0;ies_min_dist=0;ies_right_dist=-3;junction_seq=actaagcaaattttgTActatgtctggtaatt;read_names=J00121:27:H3GGKBBXX:5:1102:27255:9930;sequence=TATAGTTGATAAACTATAAAAAAATTCTTATAGCTCAAAAGGTTATAA;start=292348;subtype=PARTIAL_EXTERNAL;support_ref=58;support_variant=1;type=ALTERNATIVE;
scaffold51_57_with_IES	MILORD	internal_eliminated_sequence	292348	292392	.	.	.	ID=MILORD.57.292348.292392;Name=MILORD.57.292348.292392;bounded_by_ta=TRUE;common_boundary=Both;end=292392;ies_id=IESPGM.PTET51.1.57.271000;ies_left_dist=0;ies_min_dist=0;ies_right_dist=0;junction_seq=actaagcaaattttgTAatactatgtctggta;read_names=J00121:27:H3GGKBBXX:5:1113:21592:16753,J00121:27:H3GGKBBXX:5:1115:14062:24349,J00121:27:H3GGKBBXX:5:2213:29609:31769,J00121:27:H3GGKBBXX:5:2126:16518:22063,J00121:27:H3GGKBBXX:5:2215:14184:34582,J00121:27:H3GGKBBXX:5:2201:26403:46293,J00121:27:H3GGKBBXX:5:2101:13149:29096,J00121:27:H3GGKBBXX:5:1214:13575:18054,J00121:27:H3GGKBBXX:5:2110:4208:47612,J00121:27:H3GGKBBXX:5:1212:22577:10721,J00121:27:H3GGKBBXX:5:2226:25022:5218,J00121:27:H3GGKBBXX:5:1116:2585:20639,J00121:27:H3GGKBBXX:5:1119:13352:35778,J00121:27:H3GGKBBXX:5:1107:29721:19689,J00121:27:H3GGKBBXX:5:1207:11302:31875;sequence=TATAGTTGATAAACTATAAAAAAATTCTTATAGCTCAAAAGGTTA;start=292348;subtype=IES;support_ref=174;support_variant=15;type=IES;
scaffold51_57_with_IES	MILORD	internal_eliminated_sequence	292828	294266	.	.	.	ID=MILORD.57.292828.294266;Name=MILORD.57.292828.294266;bounded_by_ta=TRUE;common_boundary=None;end=294266;ies_id=IESPGM.PTET51.1.57.272211;ies_left_dist=776;ies_min_dist=339;ies_right_dist=-339;junction_seq=atttaatttaatttaTAaagtaacgcgtgttg;read_names=J00121:27:H3GGKBBXX:5:1213:15270:41141;sequence=TATAAATTATTATATTATTTCGTACAAGAATCAATGAAAATTTATTTCTTACTTTTCGATTATGCTGGTAACTCAGCGTAAGTATATTTAAGGAGTAAGAAACCTACAAATTGGGTTAGTATTAATTCAACAAAATTTAAAGAATGAAATAATTTCATTTATAAATATATTGTTGGAAGTATTCTGACATCTAATAAAGATCTAAAATCGTGCATTAAAGCGATTTTTTTTATGTTATCCAGCCTATTCCAAAGTTGATTTATTTTTTTATCAAATGATTTATATTTTCTAAAATAGCATTTCTCACCCATGAAATTAAGAATCTTTAAGGTAATATTCCAGAATTTTCCAATTATGATGAAAAAATGAGAATCAGTCTAATTGAATTTTACGACGCGTTTTTTAAAATTAAAATAATTTTTATAAATTTATAAAAGTAGTTAGGCCTTTGTATTAGTAGGTTTCGTTTTGAAAAAAACAACCATACCTTCCCAGAAAGATAAGAAATGAGATGATAAGTTGTTTTTAAAAAAAAAAAAAATTGAAAAATTCTTCTAGTTTAATTAGTCTACAACATGATTGTTTTTGTGAGAAAAATAGTCTCAATATGATTTATGGATGGTTTCTTAGAAAATATTCTATAAGAATAATTGTATAAATTTTAGACAATTGTTTTCCCTTAGATATTAATTTAGATTATTTTTGTTTATTCTCATGAGTGACACATATCCTGTTAAAAAACAACAAGAAATACAGAGTACTTCTTTATAATAAGATATAGCTCTAGCATAAAAAATTTAGCTTATATAAGTTAATTGAATTAACATGGCTTATTTTTGAGCCAATCTGTCCAGTGTTTATATATTGTAAATTTATTAGAAGAGTAGATTGAAAAGCTATTTATTCACATTAAAATAACTTTACTTTAATTTACTCGTTTTAATGAGAAGTTTTAAATAAATTGAAACCAATAAAACTACATTATTTGTGTTTGCTTTTCTCCATGATACAATTTAGATTTTGATAAATAATATCACAAAAATTGGTATTAATTATAATTATTAGTTGTTTTTCTTGAAAATATTTTTGTGCAAGAACCTTATTCGATCGAATAATTAGACACCTACTACATTAAATTAATAATAGACTTAGTCATATCCAGAATGTCAGCCATTATAGTAGGACGAGCCCAGTCAGCCTTCTATGTTGACGATTCATAAGGAGGATGATGTTAAATTTTATCCTTACTATCTTGGAGAGAAGAGTTGGATGATAACAAAGTTTTTATTTATACATCTTACTTTATACTCATTATTGTTAAAGAAACACGTTCTAGATAAAGGAAATAAGATTACAGAGAAGCACATGCCTAAATTGTCACCTTAGGAAGACTTAAGTGAAACGGTTCAAGATTCATAAAATAAACTCAATTAAAAATA;start=292828;subtype=EXTERNAL;support_ref=94;support_variant=1;type=ALTERNATIVE;
scaffold51_57_with_IES	MILORD	internal_eliminated_sequence	293562	293927	.	.	.	ID=MILORD.57.293562.293927;Name=MILORD.57.293562.293927;bounded_by_ta=TRUE;common_boundary=RIGHT;end=293927;ies_id=IESPGM.PTET51.1.57.272211;ies_left_dist=42;ies_min_dist=0;ies_right_dist=0;junction_seq=tgacacatatcctgtTAttcgatcgaataatt;read_names=J00121:27:H3GGKBBXX:5:1111:10754:32226;sequence=TAAAAAACAACAAGAAATACAGAGTACTTCTTTATAATAAGATATAGCTCTAGCATAAAAAATTTAGCTTATATAAGTTAATTGAATTAACATGGCTTATTTTTGAGCCAATCTGTCCAGTGTTTATATATTGTAAATTTATTAGAAGAGTAGATTGAAAAGCTATTTATTCACATTAAAATAACTTTACTTTAATTTACTCGTTTTAATGAGAAGTTTTAAATAAATTGAAACCAATAAAACTACATTATTTGTGTTTGCTTTTCTCCATGATACAATTTAGATTTTGATAAATAATATCACAAAAATTGGTATTAATTATAATTATTAGTTGTTTTTCTTGAAAATATTTTTGTGCAAGAACCT;start=293562;subtype=PARTIAL_EXTERNAL;support_ref=46;support_variant=1;type=ALTERNATIVE;
scaffold51_57_with_IES	MILORD	internal_eliminated_sequence	293594	293927	.	.	.	ID=MILORD.57.293594.293927;Name=MILORD.57.293594.293927;bounded_by_ta=TRUE;common_boundary=RIGHT;end=293927;ies_id=IESPGM.PTET51.1.57.272211;ies_left_dist=10;ies_min_dist=0;ies_right_dist=0;junction_seq=tacagagtacttcttTAttcgatcgaataatt;read_names=J00121:27:H3GGKBBXX:5:1101:21288:28076;sequence=TATAATAAGATATAGCTCTAGCATAAAAAATTTAGCTTATATAAGTTAATTGAATTAACATGGCTTATTTTTGAGCCAATCTGTCCAGTGTTTATATATTGTAAATTTATTAGAAGAGTAGATTGAAAAGCTATTTATTCACATTAAAATAACTTTACTTTAATTTACTCGTTTTAATGAGAAGTTTTAAATAAATTGAAACCAATAAAACTACATTATTTGTGTTTGCTTTTCTCCATGATACAATTTAGATTTTGATAAATAATATCACAAAAATTGGTATTAATTATAATTATTAGTTGTTTTTCTTGAAAATATTTTTGTGCAAGAACCT;start=293594;subtype=PARTIAL_EXTERNAL;support_ref=38;support_variant=1;type=ALTERNATIVE;
scaffold51_57_with_IES	MILORD	internal_eliminated_sequence	293604	293927	.	.	.	ID=MILORD.57.293604.293927;Name=MILORD.57.293604.293927;bounded_by_ta=TRUE;common_boundary=Both;end=293927;ies_id=IESPGM.PTET51.1.57.272211;ies_left_dist=0;ies_min_dist=0;ies_right_dist=0;junction_seq=ttctttataataagaTAttcgatcgaataatt;read_names=J00121:27:H3GGKBBXX:5:2216:5538:1806,J00121:27:H3GGKBBXX:5:1118:20425:48245,J00121:27:H3GGKBBXX:5:1101:4350:12761,J00121:27:H3GGKBBXX:5:2223:27255:33000,J00121:27:H3GGKBBXX:5:2105:16701:7046,J00121:27:H3GGKBBXX:5:2108:7314:42864,J00121:27:H3GGKBBXX:5:2115:29691:26424,J00121:27:H3GGKBBXX:5:2216:10226:49071,J00121:27:H3GGKBBXX:5:1128:26382:29765,J00121:27:H3GGKBBXX:5:2104:15666:17948,J00121:27:H3GGKBBXX:5:1220:26403:26388,J00121:27:H3GGKBBXX:5:2224:15047:10299,J00121:27:H3GGKBBXX:5:1112:29396:8857;sequence=TATAGCTCTAGCATAAAAAATTTAGCTTATATAAGTTAATTGAATTAACATGGCTTATTTTTGAGCCAATCTGTCCAGTGTTTATATATTGTAAATTTATTAGAAGAGTAGATTGAAAAGCTATTTATTCACATTAAAATAACTTTACTTTAATTTACTCGTTTTAATGAGAAGTTTTAAATAAATTGAAACCAATAAAACTACATTATTTGTGTTTGCTTTTCTCCATGATACAATTTAGATTTTGATAAATAATATCACAAAAATTGGTATTAATTATAATTATTAGTTGTTTTTCTTGAAAATATTTTTGTGCAAGAACCT;start=293604;subtype=IES;support_ref=72;support_variant=13;type=IES;
scaffold51_57_with_IES	MILORD	internal_eliminated_sequence	293617	293927	.	.	.	ID=MILORD.57.293617.293927;Name=MILORD.57.293617.293927;bounded_by_ta=TRUE;common_boundary=RIGHT;end=293927;ies_id=IESPGM.PTET51.1.57.272211;ies_left_dist=-13;ies_min_dist=0;ies_right_dist=0;junction_seq=gatatagctctagcaTAttcgatcgaataatt;read_names=J00121:27:H3GGKBBXX:5:1226:25033:45818;sequence=TAAAAAATTTAGCTTATATAAGTTAATTGAATTAACATGGCTTATTTTTGAGCCAATCTGTCCAGTGTTTATATATTGTAAATTTATTAGAAGAGTAGATTGAAAAGCTATTTATTCACATTAAAATAACTTTACTTTAATTTACTCGTTTTAATGAGAAGTTTTAAATAAATTGAAACCAATAAAACTACATTATTTGTGTTTGCTTTTCTCCATGATACAATTTAGATTTTGATAAATAATATCACAAAAATTGGTATTAATTATAATTATTAGTTGTTTTTCTTGAAAATATTTTTGTGCAAGAACCT;start=293617;subtype=PARTIAL_INTERNAL;support_ref=37;support_variant=1;type=ALTERNATIVE;
scaffold51_57_with_IES	MILORD	internal_eliminated_sequence	293835	293927	.	.	.	ID=MILORD.57.293835.293927;Name=MILORD.57.293835.293927;bounded_by_ta=TRUE;common_boundary=RIGHT;end=293927;ies_id=IESPGM.PTET51.1.57.272211;ies_left_dist=-231;ies_min_dist=0;ies_right_dist=0;junction_seq=tgcttttctccatgaTAttcgatcgaataatt;read_names=J00121:27:H3GGKBBXX:5:2126:32086:34336;sequence=TACAATTTAGATTTTGATAAATAATATCACAAAAATTGGTATTAATTATAATTATTAGTTGTTTTTCTTGAAAATATTTTTGTGCAAGAACCT;start=293835;subtype=PARTIAL_INTERNAL;support_ref=44;support_variant=1;type=ALTERNATIVE;
scaffold51_57_with_IES	MILORD	internal_eliminated_sequence	294663	294688	.	.	.	ID=MILORD.57.294663.294688;Name=MILORD.57.294663.294688;bounded_by_ta=TRUE;common_boundary=Both;end=294688;ies_id=IESPGM.PTET51.1.57.272946;ies_left_dist=0;ies_min_dist=0;ies_right_dist=0;junction_seq=tgaatatgtgtttatTAtggtattctagagca;read_names=J00121:27:H3GGKBBXX:5:1228:18700:31189,J00121:27:H3GGKBBXX:5:1121:24911:23452,J00121:27:H3GGKBBXX:5:1217:13453:5358,J00121:27:H3GGKBBXX:5:1107:3528:2088,J00121:27:H3GGKBBXX:5:1216:7496:6572,J00121:27:H3GGKBBXX:5:2209:10947:11917,J00121:27:H3GGKBBXX:5:1228:17766:34987,J00121:27:H3GGKBBXX:5:1119:19065:45643,J00121:27:H3GGKBBXX:5:2107:6299:47647,J00121:27:H3GGKBBXX:5:1109:10632:30327,J00121:27:H3GGKBBXX:5:1212:23744:28393,J00121:27:H3GGKBBXX:5:1101:7415:6325,J00121:27:H3GGKBBXX:5:1226:16315:38029,J00121:27:H3GGKBBXX:5:1112:8339:17948,J00121:27:H3GGKBBXX:5:1101:6715:41721,J00121:27:H3GGKBBXX:5:2211:4127:14238,J00121:27:H3GGKBBXX:5:1228:24657:33457,J00121:27:H3GGKBBXX:5:1220:14397:29606,J00121:27:H3GGKBBXX:5:2211:19532:22397,J00121:27:H3GGKBBXX:5:1109:10724:30169,J00121:27:H3GGKBBXX:5:2223:23591:6747,J00121:27:H3GGKBBXX:5:1203:17289:10211,J00121:27:H3GGKBBXX:5:2119:29883:9666,J00121:27:H3GGKBBXX:5:1113:9709:35901,J00121:27:H3GGKBBXX:5:2201:28351:3002,J00121:27:H3GGKBBXX:5:2120:16285:20252,J00121:27:H3GGKBBXX:5:1226:9283:38820,J00121:27:H3GGKBBXX:5:2117:18172:6783,J00121:27:H3GGKBBXX:5:1208:9891:44271,J00121:27:H3GGKBBXX:5:1113:19918:30767,J00121:27:H3GGKBBXX:5:1111:11332:39066,J00121:27:H3GGKBBXX:5:2213:22830:4303,J00121:27:H3GGKBBXX:5:2213:20902:6976,J00121:27:H3GGKBBXX:5:1101:6583:41563,J00121:27:H3GGKBBXX:5:2216:6857:23892,J00121:27:H3GGKBBXX:5:2126:21714:14045,J00121:27:H3GGKBBXX:5:2210:11403:19671,J00121:27:H3GGKBBXX:5:1222:5315:32226,J00121:27:H3GGKBBXX:5:2210:12459:32859,J00121:27:H3GGKBBXX:5:2119:26788:2228,J00121:27:H3GGKBBXX:5:2206:18122:15698,J00121:27:H3GGKBBXX:5:1207:15240:29659,J00121:27:H3GGKBBXX:5:2225:18000:42812,J00121:27:H3GGKBBXX:5:1206:13677:30679,J00121:27:H3GGKBBXX:5:2219:1722:31558,J00121:27:H3GGKBBXX:5:1121:21440:8963,J00121:27:H3GGKBBXX:5:2227:2818:8101,J00121:27:H3GGKBBXX:5:1213:19867:38697,J00121:27:H3GGKBBXX:5:1215:17594:9227,J00121:27:H3GGKBBXX:5:2216:20243:9526,J00121:27:H3GGKBBXX:5:2220:16417:30011,J00121:27:H3GGKBBXX:5:2120:23145:4532,J00121:27:H3GGKBBXX:5:1127:19431:19619,J00121:27:H3GGKBBXX:5:1127:18994:19636,J00121:27:H3GGKBBXX:5:1223:26768:39084,J00121:27:H3GGKBBXX:5:1212:26474:7064,J00121:27:H3GGKBBXX:5:1219:7446:21430,J00121:27:H3GGKBBXX:5:1102:6948:24331,J00121:27:H3GGKBBXX:5:2202:3813:30890,J00121:27:H3GGKBBXX:5:2213:29843:48597;sequence=TATAGTTGAATTTTAAAATGGAACTA;start=294663;subtype=IES;support_ref=3;support_variant=60;type=IES;
scaffold51_57_with_IES	MILORD	internal_eliminated_sequence	295503	295798	.	.	.	ID=MILORD.57.295503.295798;Name=MILORD.57.295503.295798;bounded_by_ta=TRUE;common_boundary=LEFT;end=295798;ies_id=IESPGM.PTET51.1.57.273760;ies_left_dist=0;ies_min_dist=0;ies_right_dist=12;junction_seq=tatgaaattcctgcaTAttttagactatataa;read_names=J00121:27:H3GGKBBXX:5:2118:3813:14185;sequence=TATAGCCTAAAATAATTATAATTTAATTTATAGAGGAATGTTTAACAATTGTTTATAGTTATTTTATTTATTATATTCATGTTCAAATCTTAAATATTATGATTGTTGATAAAAAATTAGAATTATTAGAAATCAACTTTGTACAATCGATAAATCATTTACTTTTATTAAGTCTTATAATAATAAGCAAAATAGAGAATTAGATTTCAGGATAAGTTGTGGTTTTTGTAATTCATTTAATTTTACAAAATATTTAAAGAAGAATTTATAAAAGGGATTCAAATATAGACTGAAAG;start=295503;subtype=PARTIAL_INTERNAL;support_ref=20;support_variant=1;type=ALTERNATIVE;
scaffold51_57_with_IES	MILORD	internal_eliminated_sequence	295503	295810	.	.	.	ID=MILORD.57.295503.295810;Name=MILORD.57.295503.295810;bounded_by_ta=TRUE;common_boundary=Both;end=295810;ies_id=IESPGM.PTET51.1.57.273760;ies_left_dist=0;ies_min_dist=0;ies_right_dist=0;junction_seq=tatgaaattcctgcaTAtaaaggttccttcaa;read_names=J00121:27:H3GGKBBXX:5:2222:4564:11899,J00121:27:H3GGKBBXX:5:1201:20598:18652,J00121:27:H3GGKBBXX:5:1221:15047:35022,J00121:27:H3GGKBBXX:5:2123:30979:39981,J00121:27:H3GGKBBXX:5:1106:30929:46750,J00121:27:H3GGKBBXX:5:2202:4249:17685;sequence=TATAGCCTAAAATAATTATAATTTAATTTATAGAGGAATGTTTAACAATTGTTTATAGTTATTTTATTTATTATATTCATGTTCAAATCTTAAATATTATGATTGTTGATAAAAAATTAGAATTATTAGAAATCAACTTTGTACAATCGATAAATCATTTACTTTTATTAAGTCTTATAATAATAAGCAAAATAGAGAATTAGATTTCAGGATAAGTTGTGGTTTTTGTAATTCATTTAATTTTACAAAATATTTAAAGAAGAATTTATAAAAGGGATTCAAATATAGACTGAAAGTATTTTAGACTA;start=295503;subtype=IES;support_ref=40;support_variant=6;type=IES;
scaffold51_57_with_IES	MILORD	internal_eliminated_sequence	295510	295810	.	.	.	ID=MILORD.57.295510.295810;Name=MILORD.57.295510.295810;bounded_by_ta=TRUE;common_boundary=RIGHT;end=295810;ies_id=IESPGM.PTET51.1.57.273760;ies_left_dist=-7;ies_min_dist=0;ies_right_dist=0;junction_seq=ttcctgcatatagccTAtaaaggttccttcaa;read_names=J00121:27:H3GGKBBXX:5:2228:14519:2105;sequence=TAAAATAATTATAATTTAATTTATAGAGGAATGTTTAACAATTGTTTATAGTTATTTTATTTATTATATTCATGTTCAAATCTTAAATATTATGATTGTTGATAAAAAATTAGAATTATTAGAAATCAACTTTGTACAATCGATAAATCATTTACTTTTATTAAGTCTTATAATAATAAGCAAAATAGAGAATTAGATTTCAGGATAAGTTGTGGTTTTTGTAATTCATTTAATTTTACAAAATATTTAAAGAAGAATTTATAAAAGGGATTCAAATATAGACTGAAAGTATTTTAGACTA;start=295510;subtype=PARTIAL_INTERNAL;support_ref=19;support_variant=1;type=ALTERNATIVE;
scaffold51_57_with_IES	MILORD	internal_eliminated_sequence	295942	296025	.	.	.	ID=MILORD.57.295942.296025;Name=MILORD.57.295942.296025;bounded_by_ta=TRUE;common_boundary=None;end=296025;ies_id=IESPGM.PTET51.1.57.273901;ies_left_dist=10;ies_min_dist=5;ies_right_dist=5;junction_seq=tggtagaccatttgaTAcaatattaaaaagtt;read_names=J00121:27:H3GGKBBXX:5:2104:31680:26529;sequence=TAAGGCTTTGTATTGAATCAGCTATTTTTATACAAACTTATCAATATCAATTAAATTAATGAACATCGTGATAAACTTTAGGTT;start=295942;subtype=OVERLAPPING;support_ref=27;support_variant=1;type=ALTERNATIVE;
scaffold51_57_with_IES	MILORD	internal_eliminated_sequence	295952	296030	.	.	.	ID=MILORD.57.295952.296030;Name=MILORD.57.295952.296030;bounded_by_ta=TRUE;common_boundary=Both;end=296030;ies_id=IESPGM.PTET51.1.57.273901;ies_left_dist=0;ies_min_dist=0;ies_right_dist=0;junction_seq=tttgataaggctttgTAttaaaaagttttgca;read_names=J00121:27:H3GGKBBXX:5:1213:5741:44394,J00121:27:H3GGKBBXX:5:2110:16701:9438,J00121:27:H3GGKBBXX:5:1117:27184:38293,J00121:27:H3GGKBBXX:5:1226:9222:35339,J00121:27:H3GGKBBXX:5:2209:18964:47331,J00121:27:H3GGKBBXX:5:2227:4959:36605;sequence=TATTGAATCAGCTATTTTTATACAAACTTATCAATATCAATTAAATTAATGAACATCGTGATAAACTTTAGGTTTACAA;start=295952;subtype=IES;support_ref=50;support_variant=6;type=IES;
scaffold51_57_with_IES	MILORD	internal_eliminated_sequence	295952	296025	.	.	.	ID=MILORD.57.295952.296025;Name=MILORD.57.295952.296025;bounded_by_ta=TRUE;common_boundary=LEFT;end=296025;ies_id=IESPGM.PTET51.1.57.273901;ies_left_dist=0;ies_min_dist=0;ies_right_dist=5;junction_seq=tttgataaggctttgTAcaatattaaaaagtt;read_names=J00121:27:H3GGKBBXX:5:1210:19827:16014;sequence=TATTGAATCAGCTATTTTTATACAAACTTATCAATATCAATTAAATTAATGAACATCGTGATAAACTTTAGGTT;start=295952;subtype=PARTIAL_INTERNAL;support_ref=25;support_variant=1;type=ALTERNATIVE;
scaffold51_57_with_IES	MILORD	internal_eliminated_sequence	296729	296885	.	.	.	ID=MILORD.57.296729.296885;Name=MILORD.57.296729.296885;bounded_by_ta=TRUE;common_boundary=RIGHT;end=296885;ies_id=IESPGM.PTET51.1.57.274601;ies_left_dist=2;ies_min_dist=0;ies_right_dist=0;junction_seq=ctaaaaagataatgaTAgacaatgcattttat;read_names=J00121:27:H3GGKBBXX:5:1221:24048:29765,J00121:27:H3GGKBBXX:5:2225:11880:40473;sequence=TATATAGTTCTTGAACAAAAATTTTTTGGAAAGGAGATATATAATAAATATATTTTAGAAGCACAGAGATTATGAAAATATACTAATTCATTTCATCAATTTTATAACATTTTTCATTTTATATATCCCATCAAACATATCTTCTGTGCAACCACTT;start=296729;subtype=PARTIAL_EXTERNAL;support_ref=4;support_variant=2;type=ALTERNATIVE;
scaffold51_57_with_IES	MILORD	internal_eliminated_sequence	296731	296885	.	.	.	ID=MILORD.57.296731.296885;Name=MILORD.57.296731.296885;bounded_by_ta=TRUE;common_boundary=Both;end=296885;ies_id=IESPGM.PTET51.1.57.274601;ies_left_dist=0;ies_min_dist=0;ies_right_dist=0;junction_seq=aaaaagataatgataTAgacaatgcattttat;read_names=J00121:27:H3GGKBBXX:5:1224:26159:34020,J00121:27:H3GGKBBXX:5:1122:29528:34160,J00121:27:H3GGKBBXX:5:1227:24474:18792,J00121:27:H3GGKBBXX:5:1203:12428:38890,J00121:27:H3GGKBBXX:5:1123:7811:10176,J00121:27:H3GGKBBXX:5:2115:16691:14308,J00121:27:H3GGKBBXX:5:2201:30239:15698,J00121:27:H3GGKBBXX:5:1208:15828:23540,J00121:27:H3GGKBBXX:5:1103:28544:47964,J00121:27:H3GGKBBXX:5:1212:14022:17421,J00121:27:H3GGKBBXX:5:2203:13108:17245,J00121:27:H3GGKBBXX:5:2223:11708:13377,J00121:27:H3GGKBBXX:5:2118:26240:26107,J00121:27:H3GGKBBXX:5:1206:11738:28375,J00121:27:H3GGKBBXX:5:1113:17026:2650,J00121:27:H3GGKBBXX:5:2223:10186:40596,J00121:27:H3GGKBBXX:5:1226:31720:26846,J00121:27:H3GGKBBXX:5:1225:13504:28481,J00121:27:H3GGKBBXX:5:2209:29366:6308,J00121:27:H3GGKBBXX:5:2116:19674:21447,J00121:27:H3GGKBBXX:5:1201:27712:8295,J00121:27:H3GGKBBXX:5:2227:22059:28006,J00121:27:H3GGKBBXX:5:1209:9932:6220,J00121:27:H3GGKBBXX:5:2228:19857:2492,J00121:27:H3GGKBBXX:5:1109:29417:15047,J00121:27:H3GGKBBXX:5:2201:22922:34248,J00121:27:H3GGKBBXX:5:2101:2351:13447,J00121:27:H3GGKBBXX:5:2113:13382:25246,J00121:27:H3GGKBBXX:5:1128:18274:8224,J00121:27:H3GGKBBXX:5:2227:11008:2035,J00121:27:H3GGKBBXX:5:1216:20364:32490,J00121:27:H3GGKBBXX:5:2217:13413:20586,J00121:27:H3GGKBBXX:5:2115:29214:10510,J00121:27:H3GGKBBXX:5:1104:9242:33932,J00121:27:H3GGKBBXX:5:1227:7628:10669,J00121:27:H3GGKBBXX:5:1127:15635:4919,J00121:27:H3GGKBBXX:5:1222:20060:43708;sequence=TATAGTTCTTGAACAAAAATTTTTTGGAAAGGAGATATATAATAAATATATTTTAGAAGCACAGAGATTATGAAAATATACTAATTCATTTCATCAATTTTATAACATTTTTCATTTTATATATCCCATCAAACATATCTTCTGTGCAACCACTT;start=296731;subtype=IES;support_ref=6;support_variant=37;type=IES;
scaffold51_57_with_IES	MILORD	internal_eliminated_sequence	297214	297330	.	.	.	ID=MILORD.57.297214.297330;Name=MILORD.57.297214.297330;bounded_by_ta=TRUE;common_boundary=RIGHT;end=297330;ies_id=IESPGM.PTET51.1.57.274932;ies_left_dist=3;ies_min_dist=0;ies_right_dist=0;junction_seq=gattatgattgttttTAtccttatcgatcttt;read_names=J00121:27:H3GGKBBXX:5:2202:20090:36306,J00121:27:H3GGKBBXX:5:1203:27955:15012,J00121:27:H3GGKBBXX:5:2202:19999:36323,J00121:27:H3GGKBBXX:5:1121:10064:24454;sequence=TATTACATTCAATTGAAATGATTTTCAGTTATTTTTCATATTATCTTATTGTATTCAATTTCCTATGAATGAAAATAAATATTTTGATGTTATTACTCAATATTTAAGTTTTGGCTG;start=297214;subtype=PARTIAL_EXTERNAL;support_ref=2;support_variant=4;type=ALTERNATIVE;
scaffold51_57_with_IES	MILORD	internal_eliminated_sequence	297217	297330	.	.	.	ID=MILORD.57.297217.297330;Name=MILORD.57.297217.297330;bounded_by_ta=TRUE;common_boundary=Both;end=297330;ies_id=IESPGM.PTET51.1.57.274932;ies_left_dist=0;ies_min_dist=0;ies_right_dist=0;junction_seq=tatgattgtttttatTAtccttatcgatcttt;read_names=J00121:27:H3GGKBBXX:5:1108:25672:17245,J00121:27:H3GGKBBXX:5:1213:23683:48016,J00121:27:H3GGKBBXX:5:1128:23805:22098,J00121:27:H3GGKBBXX:5:2110:5030:43796,J00121:27:H3GGKBBXX:5:1109:3742:46909,J00121:27:H3GGKBBXX:5:2224:29315:13570,J00121:27:H3GGKBBXX:5:1124:16691:1578,J00121:27:H3GGKBBXX:5:1124:30776:20955,J00121:27:H3GGKBBXX:5:2120:21339:33686,J00121:27:H3GGKBBXX:5:1217:28686:5939,J00121:27:H3GGKBBXX:5:2223:6177:36921,J00121:27:H3GGKBBXX:5:2227:29092:27883,J00121:27:H3GGKBBXX:5:2125:11373:47893,J00121:27:H3GGKBBXX:5:1126:24322:38890,J00121:27:H3GGKBBXX:5:1106:8034:13341,J00121:27:H3GGKBBXX:5:2111:31193:24595,J00121:27:H3GGKBBXX:5:2225:22069:33299,J00121:27:H3GGKBBXX:5:2228:23419:25404,J00121:27:H3GGKBBXX:5:1101:23815:24964,J00121:27:H3GGKBBXX:5:2225:22181:33492,J00121:27:H3GGKBBXX:5:1206:20161:22045,J00121:27:H3GGKBBXX:5:2128:24819:13728;sequence=TACATTCAATTGAAATGATTTTCAGTTATTTTTCATATTATCTTATTGTATTCAATTTCCTATGAATGAAAATAAATATTTTGATGTTATTACTCAATATTTAAGTTTTGGCTG;start=297217;subtype=IES;support_ref=0;support_variant=22;type=IES;
scaffold51_57_with_IES	MILORD	internal_eliminated_sequence	298546	298607	.	.	.	ID=MILORD.57.298546.298607;Name=MILORD.57.298546.298607;bounded_by_ta=TRUE;common_boundary=LEFT;end=298607;ies_id=IESPGM.PTET51.1.57.276147;ies_left_dist=0;ies_min_dist=0;ies_right_dist=-6;junction_seq=ttcaatttttgtagaTAcagagttttctagat;read_names=J00121:27:H3GGKBBXX:5:1117:28463:22502;sequence=TAAGGTTGAATTTTTTATTTATTAATATGTTCATTTAAAAATATTTGTTTCTATTGTAAAAA;start=298546;subtype=PARTIAL_EXTERNAL;support_ref=2;support_variant=1;type=ALTERNATIVE;
scaffold51_57_with_IES	MILORD	internal_eliminated_sequence	298546	298586	.	.	.	ID=MILORD.57.298546.298586;Name=MILORD.57.298546.298586;bounded_by_ta=TRUE;common_boundary=LEFT;end=298586;ies_id=IESPGM.PTET51.1.57.276147;ies_left_dist=0;ies_min_dist=0;ies_right_dist=15;junction_seq=ttcaatttttgtagaTAtttgtttctattgta;read_names=J00121:27:H3GGKBBXX:5:2203:26839:23030;sequence=TAAGGTTGAATTTTTTATTTATTAATATGTTCATTTAAAAA;start=298546;subtype=PARTIAL_INTERNAL;support_ref=2;support_variant=1;type=ALTERNATIVE;
scaffold51_57_with_IES	MILORD	internal_eliminated_sequence	298546	298601	.	.	.	ID=MILORD.57.298546.298601;Name=MILORD.57.298546.298601;bounded_by_ta=TRUE;common_boundary=Both;end=298601;ies_id=IESPGM.PTET51.1.57.276147;ies_left_dist=0;ies_min_dist=0;ies_right_dist=0;junction_seq=ttcaatttttgtagaTAaaaatacagagtttt;read_names=J00121:27:H3GGKBBXX:5:2101:12936:23557,J00121:27:H3GGKBBXX:5:1112:17695:34231,J00121:27:H3GGKBBXX:5:2123:28970:29606,J00121:27:H3GGKBBXX:5:1215:13494:5394,J00121:27:H3GGKBBXX:5:1212:10186:47383,J00121:27:H3GGKBBXX:5:2207:26910:1595,J00121:27:H3GGKBBXX:5:1123:23744:15311,J00121:27:H3GGKBBXX:5:2123:29041:29589,J00121:27:H3GGKBBXX:5:1124:7740:12058,J00121:27:H3GGKBBXX:5:2208:13200:3829,J00121:27:H3GGKBBXX:5:2124:29183:36306,J00121:27:H3GGKBBXX:5:1208:11018:22590,J00121:27:H3GGKBBXX:5:1103:11951:46153,J00121:27:H3GGKBBXX:5:2113:20892:48772,J00121:27:H3GGKBBXX:5:1123:13819:32121,J00121:27:H3GGKBBXX:5:2213:29417:41809,J00121:27:H3GGKBBXX:5:2214:10287:22379,J00121:27:H3GGKBBXX:5:2205:20050:23329,J00121:27:H3GGKBBXX:5:1107:21359:5024,J00121:27:H3GGKBBXX:5:1118:23825:14080,J00121:27:H3GGKBBXX:5:2215:12134:47454,J00121:27:H3GGKBBXX:5:2209:7994:32156,J00121:27:H3GGKBBXX:5:2217:18010:3336,J00121:27:H3GGKBBXX:5:2213:4391:6079,J00121:27:H3GGKBBXX:5:2211:22952:45906,J00121:27:H3GGKBBXX:5:2227:28726:46873,J00121:27:H3GGKBBXX:5:1202:4290:10264,J00121:27:H3GGKBBXX:5:2222:15666:45906,J00121:27:H3GGKBBXX:5:2217:15919:35057,J00121:27:H3GGKBBXX:5:1115:3742:14660,J00121:27:H3GGKBBXX:5:1215:15047:45010,J00121:27:H3GGKBBXX:5:1222:15300:38556,J00121:27:H3GGKBBXX:5:2214:16102:28903,J00121:27:H3GGKBBXX:5:2116:28980:42214,J00121:27:H3GGKBBXX:5:1120:12652:47612,J00121:27:H3GGKBBXX:5:2110:16133:2897,J00121:27:H3GGKBBXX:5:2113:10125:23259,J00121:27:H3GGKBBXX:5:2102:18538:37378;sequence=TAAGGTTGAATTTTTTATTTATTAATATGTTCATTTAAAAATATTTGTTTCTATTG;start=298546;subtype=IES;support_ref=4;support_variant=38;type=IES;
scaffold51_57_with_IES	MILORD	internal_eliminated_sequence	298712	298831	.	.	.	ID=MILORD.57.298712.298831;Name=MILORD.57.298712.298831;bounded_by_ta=TRUE;common_boundary=RIGHT;end=298831;ies_id=IESPGM.PTET51.1.57.276259;ies_left_dist=2;ies_min_dist=0;ies_right_dist=0;junction_seq=gattttattaattttTAtcagatataattaat;read_names=J00121:27:H3GGKBBXX:5:1214:16975:27602,J00121:27:H3GGKBBXX:5:1210:5457:28147;sequence=TATACACTCATTTATATTAATTATTGTGATTTTTTCTATTCAATCATCTTATCTAAAATTTATTTTATTAATTATTCTGTTGGAACGTTGAAAAATTAATAATGGAGAATATTTCAAGAG;start=298712;subtype=PARTIAL_EXTERNAL;support_ref=0;support_variant=2;type=ALTERNATIVE;
scaffold51_57_with_IES	MILORD	internal_eliminated_sequence	298714	298831	.	.	.	ID=MILORD.57.298714.298831;Name=MILORD.57.298714.298831;bounded_by_ta=TRUE;common_boundary=Both;end=298831;ies_id=IESPGM.PTET51.1.57.276259;ies_left_dist=0;ies_min_dist=0;ies_right_dist=0;junction_seq=ttttattaatttttaTAtcagatataattaat;read_names=J00121:27:H3GGKBBXX:5:1206:12378:44675,J00121:27:H3GGKBBXX:5:2109:21156:6958,J00121:27:H3GGKBBXX:5:1201:24485:20463,J00121:27:H3GGKBBXX:5:1124:16214:42882,J00121:27:H3GGKBBXX:5:1218:13068:17315,J00121:27:H3GGKBBXX:5:2202:16965:38556,J00121:27:H3GGKBBXX:5:1118:17685:11425,J00121:27:H3GGKBBXX:5:1224:19268:19302,J00121:27:H3GGKBBXX:5:2221:31568:1086,J00121:27:H3GGKBBXX:5:1224:11363:23364,J00121:27:H3GGKBBXX:5:1118:21643:39348,J00121:27:H3GGKBBXX:5:2227:22516:26723,J00121:27:H3GGKBBXX:5:1113:9080:41598,J00121:27:H3GGKBBXX:5:1107:29285:16331,J00121:27:H3GGKBBXX:5:2206:3478:17192,J00121:27:H3GGKBBXX:5:2103:30624:32719,J00121:27:H3GGKBBXX:5:1127:16660:14994,J00121:27:H3GGKBBXX:5:2203:1935:25210,J00121:27:H3GGKBBXX:5:2220:12388:18212,J00121:27:H3GGKBBXX:5:1224:18365:9156,J00121:27:H3GGKBBXX:5:2119:23165:45502,J00121:27:H3GGKBBXX:5:1116:3275:48632,J00121:27:H3GGKBBXX:5:1125:23754:13007;sequence=TACACTCATTTATATTAATTATTGTGATTTTTTCTATTCAATCATCTTATCTAAAATTTATTTTATTAATTATTCTGTTGGAACGTTGAAAAATTAATAATGGAGAATATTTCAAGAG;start=298714;subtype=IES;support_ref=0;support_variant=23;type=IES;
scaffold51_57_with_IES	MILORD	internal_eliminated_sequence	300274	300337	.	.	.	ID=MILORD.57.300274.300337;Name=MILORD.57.300274.300337;bounded_by_ta=TRUE;common_boundary=Both;end=300337;ies_id=IESPGM.PTET51.1.57.277701;ies_left_dist=0;ies_min_dist=0;ies_right_dist=0;junction_seq=tcgagttaaagttgtTAacacataattattta;read_names=J00121:27:H3GGKBBXX:5:1111:4148:33299,J00121:27:H3GGKBBXX:5:2217:7912:20832,J00121:27:H3GGKBBXX:5:2125:13464:36991,J00121:27:H3GGKBBXX:5:1223:9557:48579,J00121:27:H3GGKBBXX:5:2215:7963:4884,J00121:27:H3GGKBBXX:5:1120:23490:13851,J00121:27:H3GGKBBXX:5:1103:26494:39172,J00121:27:H3GGKBBXX:5:1121:8623:16577,J00121:27:H3GGKBBXX:5:2106:28250:23259,J00121:27:H3GGKBBXX:5:1126:4219:29800,J00121:27:H3GGKBBXX:5:2125:21197:32138,J00121:27:H3GGKBBXX:5:2206:4564:1701,J00121:27:H3GGKBBXX:5:1228:27113:44535,J00121:27:H3GGKBBXX:5:1121:22059:37431,J00121:27:H3GGKBBXX:5:2217:9658:28639,J00121:27:H3GGKBBXX:5:2104:11403:41264,J00121:27:H3GGKBBXX:5:1208:15209:11882,J00121:27:H3GGKBBXX:5:1210:20334:21782;sequence=TATACTTAATAGATATAATACTTTGATTTCTAAATTAATAATGATTTGAATACTAAACTAATTG;start=300274;subtype=IES;support_ref=110;support_variant=18;type=IES;
scaffold51_57_with_IES	MILORD	internal_eliminated_sequence	300735	300781	.	.	.	ID=MILORD.57.300735.300781;Name=MILORD.57.300735.300781;bounded_by_ta=TRUE;common_boundary=Both;end=300781;ies_id=IESPGM.PTET51.1.57.278098;ies_left_dist=0;ies_min_dist=0;ies_right_dist=0;junction_seq=tgatcaccaatttatTAagataggttgaaatt;read_names=J00121:27:H3GGKBBXX:5:1215:16214:41968,J00121:27:H3GGKBBXX:5:1211:7943:43075,J00121:27:H3GGKBBXX:5:2212:30634:39277,J00121:27:H3GGKBBXX:5:2110:18061:21360,J00121:27:H3GGKBBXX:5:2107:8156:42706,J00121:27:H3GGKBBXX:5:1208:29599:46487,J00121:27:H3GGKBBXX:5:1117:10561:35128,J00121:27:H3GGKBBXX:5:2123:30310:13605,J00121:27:H3GGKBBXX:5:1210:10003:36833,J00121:27:H3GGKBBXX:5:2212:15950:18194,J00121:27:H3GGKBBXX:5:1228:5487:45361,J00121:27:H3GGKBBXX:5:1208:6776:2580,J00121:27:H3GGKBBXX:5:1205:8755:43181,J00121:27:H3GGKBBXX:5:1218:2453:31910,J00121:27:H3GGKBBXX:5:2119:8816:14766,J00121:27:H3GGKBBXX:5:1202:12327:36007,J00121:27:H3GGKBBXX:5:2223:22800:28059,J00121:27:H3GGKBBXX:5:2103:29680:47612,J00121:27:H3GGKBBXX:5:2201:3112:35198,J00121:27:H3GGKBBXX:5:2217:11546:30081,J00121:27:H3GGKBBXX:5:2219:24627:21905,J00121:27:H3GGKBBXX:5:2209:13707:12234,J00121:27:H3GGKBBXX:5:1123:3579:39453;sequence=TATTGTCAATTACATCCACATTCACTTTCATAAAAATATTCCTACAA;start=300735;subtype=IES;support_ref=96;support_variant=23;type=IES;
scaffold51_57_with_IES	MILORD	internal_eliminated_sequence	301054	301081	.	.	.	ID=MILORD.57.301054.301081;Name=MILORD.57.301054.301081;bounded_by_ta=TRUE;common_boundary=Both;end=301081;ies_id=IESPGM.PTET51.1.57.278370;ies_left_dist=0;ies_min_dist=0;ies_right_dist=0;junction_seq=tctatctaataaaagTAgcaaatccaaagcgc;read_names=J00121:27:H3GGKBBXX:5:1227:17817:38767,J00121:27:H3GGKBBXX:5:2205:14448:43796,J00121:27:H3GGKBBXX:5:2112:11596:37624,J00121:27:H3GGKBBXX:5:1208:16376:29272,J00121:27:H3GGKBBXX:5:2117:7902:9666,J00121:27:H3GGKBBXX:5:1210:11393:47014,J00121:27:H3GGKBBXX:5:1110:24251:12286,J00121:27:H3GGKBBXX:5:1110:15615:26512,J00121:27:H3GGKBBXX:5:1123:29995:16014,J00121:27:H3GGKBBXX:5:2118:10500:16594,J00121:27:H3GGKBBXX:5:2219:7364:32332,J00121:27:H3GGKBBXX:5:1225:9222:14871,J00121:27:H3GGKBBXX:5:1220:27245:17333,J00121:27:H3GGKBBXX:5:1201:19096:32297,J00121:27:H3GGKBBXX:5:2225:22485:43093,J00121:27:H3GGKBBXX:5:2210:14752:33879,J00121:27:H3GGKBBXX:5:1208:28412:40526,J00121:27:H3GGKBBXX:5:1212:12418:34934,J00121:27:H3GGKBBXX:5:2108:27123:38398,J00121:27:H3GGKBBXX:5:1111:5812:40543,J00121:27:H3GGKBBXX:5:2225:14986:6818,J00121:27:H3GGKBBXX:5:2109:28331:38838,J00121:27:H3GGKBBXX:5:1119:10866:18915,J00121:27:H3GGKBBXX:5:1109:22607:3635;sequence=TAAAGTTCAAATACTTTCTTACTTTCTA;start=301054;subtype=IES;support_ref=0;support_variant=24;type=IES;
scaffold51_57_with_IES	MILORD	internal_eliminated_sequence	301199	301203	.	.	.	ID=MILORD.57.301199.301203;Name=MILORD.57.301199.301203;bounded_by_ta=TRUE;common_boundary=None;end=301203;ies_id=IESPGM.PTET51.1.57.278370;ies_left_dist=-145;ies_min_dist=122;ies_right_dist=-122;junction_seq=cacacaaaatgatatTAtataactattttatt;read_names=J00121:27:H3GGKBBXX:5:1203:7466:39084;sequence=TATTA;start=301199;subtype=MAC;support_ref=72;support_variant=1;type=CRYPTIC;
scaffold51_57_with_IES	MILORD	internal_eliminated_sequence	303536	303666	.	.	.	ID=MILORD.57.303536.303666;Name=MILORD.57.303536.303666;bounded_by_ta=TRUE;common_boundary=Both;end=303666;ies_id=IESPGM.PTET51.1.57.280824;ies_left_dist=0;ies_min_dist=0;ies_right_dist=0;junction_seq=ctaaatagttgattgTAcctattgaacacttt;read_names=J00121:27:H3GGKBBXX:5:1126:12297:40772,J00121:27:H3GGKBBXX:5:1124:20730:48843,J00121:27:H3GGKBBXX:5:1212:24708:46205,J00121:27:H3GGKBBXX:5:2221:5913:33580,J00121:27:H3GGKBBXX:5:1216:4564:16612,J00121:27:H3GGKBBXX:5:2101:16204:22749,J00121:27:H3GGKBBXX:5:2125:22688:25755,J00121:27:H3GGKBBXX:5:2116:20446:15258,J00121:27:H3GGKBBXX:5:1125:16884:36095,J00121:27:H3GGKBBXX:5:1114:30259:8559,J00121:27:H3GGKBBXX:5:1214:3995:22766,J00121:27:H3GGKBBXX:5:2116:20973:2105,J00121:27:H3GGKBBXX:5:1122:11363:47700,J00121:27:H3GGKBBXX:5:2116:21430:8981,J00121:27:H3GGKBBXX:5:2101:3468:16612,J00121:27:H3GGKBBXX:5:1125:24992:8506,J00121:27:H3GGKBBXX:5:1108:6928:13886,J00121:27:H3GGKBBXX:5:2224:18923:20990,J00121:27:H3GGKBBXX:5:2116:6035:3336,J00121:27:H3GGKBBXX:5:2216:13748:35163,J00121:27:H3GGKBBXX:5:2220:19867:45520,J00121:27:H3GGKBBXX:5:1202:23591:15223,J00121:27:H3GGKBBXX:5:2106:25702:41704,J00121:27:H3GGKBBXX:5:1210:5386:4004,J00121:27:H3GGKBBXX:5:1211:19827:4057,J00121:27:H3GGKBBXX:5:1115:11769:24736,J00121:27:H3GGKBBXX:5:2111:17178:39664,J00121:27:H3GGKBBXX:5:1111:18091:27074,J00121:27:H3GGKBBXX:5:2112:18051:43040,J00121:27:H3GGKBBXX:5:1127:24464:39910,J00121:27:H3GGKBBXX:5:1115:8856:14871,J00121:27:H3GGKBBXX:5:1226:28392:34477,J00121:27:H3GGKBBXX:5:2214:18101:9789,J00121:27:H3GGKBBXX:5:2209:23571:41950,J00121:27:H3GGKBBXX:5:1111:23541:47630,J00121:27:H3GGKBBXX:5:1216:22536:27356,J00121:27:H3GGKBBXX:5:2118:21856:34301,J00121:27:H3GGKBBXX:5:2126:11880:7943,J00121:27:H3GGKBBXX:5:1223:23937:29325,J00121:27:H3GGKBBXX:5:2120:27762:16014,J00121:27:H3GGKBBXX:5:1110:10328:22555,J00121:27:H3GGKBBXX:5:1121:10267:43550;sequence=TATTGTTGAAATATAAATTTTCTATTACAAAAATTAAGTGATCATTAGCCATTAAAATAATTTTATTTTAAATACTAAATACCAACATTTGCTAATTTATTAACAGAATAATGTAGATCGTAATAAAACAA;start=303536;subtype=IES;support_ref=34;support_variant=42;type=IES;
scaffold51_57_with_IES	MILORD	internal_eliminated_sequence	303547	303666	.	.	.	ID=MILORD.57.303547.303666;Name=MILORD.57.303547.303666;bounded_by_ta=TRUE;common_boundary=RIGHT;end=303666;ies_id=IESPGM.PTET51.1.57.280824;ies_left_dist=-11;ies_min_dist=0;ies_right_dist=0;junction_seq=attgtattgttgaaaTAcctattgaacacttt;read_names=J00121:27:H3GGKBBXX:5:2228:17898:14010;sequence=TATAAATTTTCTATTACAAAAATTAAGTGATCATTAGCCATTAAAATAATTTTATTTTAAATACTAAATACCAACATTTGCTAATTTATTAACAGAATAATGTAGATCGTAATAAAACAA;start=303547;subtype=PARTIAL_INTERNAL;support_ref=16;support_variant=1;type=ALTERNATIVE;
scaffold51_57_with_IES	MILORD	internal_eliminated_sequence	306682	306749	.	.	.	ID=MILORD.57.306682.306749;Name=MILORD.57.306682.306749;bounded_by_ta=TRUE;common_boundary=Both;end=306749;ies_id=IESPGM.PTET51.1.57.283839;ies_left_dist=0;ies_min_dist=0;ies_right_dist=0;junction_seq=gttaaacacttcgggTAcaatgaagagacctg;read_names=J00121:27:H3GGKBBXX:5:1213:11129:16876,J00121:27:H3GGKBBXX:5:1127:13200:43286,J00121:27:H3GGKBBXX:5:2108:29650:19707,J00121:27:H3GGKBBXX:5:2124:22445:32859,J00121:27:H3GGKBBXX:5:1202:15625:41686,J00121:27:H3GGKBBXX:5:1108:28929:8260,J00121:27:H3GGKBBXX:5:1217:18994:9860,J00121:27:H3GGKBBXX:5:1205:4614:40051,J00121:27:H3GGKBBXX:5:1222:25702:43603,J00121:27:H3GGKBBXX:5:2228:16133:24700,J00121:27:H3GGKBBXX:5:1107:12499:48614,J00121:27:H3GGKBBXX:5:1113:29315:43146,J00121:27:H3GGKBBXX:5:2119:26819:22573,J00121:27:H3GGKBBXX:5:1116:10257:44130,J00121:27:H3GGKBBXX:5:2211:9587:21342,J00121:27:H3GGKBBXX:5:1108:20994:16946,J00121:27:H3GGKBBXX:5:1127:6258:36183,J00121:27:H3GGKBBXX:5:1216:8450:16313,J00121:27:H3GGKBBXX:5:1122:23003:27567,J00121:27:H3GGKBBXX:5:2213:7649:10915,J00121:27:H3GGKBBXX:5:1207:20050:45097,J00121:27:H3GGKBBXX:5:2212:25885:25808,J00121:27:H3GGKBBXX:5:2212:26098:25861,J00121:27:H3GGKBBXX:5:1107:7588:42776,J00121:27:H3GGKBBXX:5:1218:6786:23241,J00121:27:H3GGKBBXX:5:1206:23531:9209,J00121:27:H3GGKBBXX:5:2202:12733:34073;sequence=TATTGTAAGGAGTAATAATATATTGCACTCACAATTAATTCTCGAGCAATTTGAAGAGAAATACACAA;start=306682;subtype=IES;support_ref=92;support_variant=27;type=IES;
scaffold51_57_with_IES	MILORD	internal_eliminated_sequence	309813	309879	.	.	.	ID=MILORD.57.309813.309879;Name=MILORD.57.309813.309879;bounded_by_ta=TRUE;common_boundary=Both;end=309879;ies_id=IESPGM.PTET51.1.57.286902;ies_left_dist=0;ies_min_dist=0;ies_right_dist=0;junction_seq=atagtggtgcattaaTAacgaaatcagcaact;read_names=J00121:27:H3GGKBBXX:5:2214:22567:25966,J00121:27:H3GGKBBXX:5:1207:22658:22713,J00121:27:H3GGKBBXX:5:1201:14133:25879,J00121:27:H3GGKBBXX:5:1103:7984:8963,J00121:27:H3GGKBBXX:5:2224:15524:9930,J00121:27:H3GGKBBXX:5:1228:30147:9385,J00121:27:H3GGKBBXX:5:2213:6685:13711,J00121:27:H3GGKBBXX:5:2222:31913:44974,J00121:27:H3GGKBBXX:5:2113:25560:7591,J00121:27:H3GGKBBXX:5:1117:5335:11407,J00121:27:H3GGKBBXX:5:1112:27915:22045,J00121:27:H3GGKBBXX:5:1111:31741:18159,J00121:27:H3GGKBBXX:5:2228:7923:24331,J00121:27:H3GGKBBXX:5:1228:10358:25668,J00121:27:H3GGKBBXX:5:2201:16538:49071,J00121:27:H3GGKBBXX:5:1213:16691:28235,J00121:27:H3GGKBBXX:5:1226:8653:5763,J00121:27:H3GGKBBXX:5:2204:6969:40262,J00121:27:H3GGKBBXX:5:1201:21420:42478,J00121:27:H3GGKBBXX:5:2209:3325:10282,J00121:27:H3GGKBBXX:5:2202:11799:31154,J00121:27:H3GGKBBXX:5:2212:13687:25281,J00121:27:H3GGKBBXX:5:1228:17634:45731,J00121:27:H3GGKBBXX:5:2207:25175:15047,J00121:27:H3GGKBBXX:5:1226:8501:5534,J00121:27:H3GGKBBXX:5:1219:8217:14854,J00121:27:H3GGKBBXX:5:1225:12763:9895,J00121:27:H3GGKBBXX:5:2107:12611:42829,J00121:27:H3GGKBBXX:5:2211:27225:28833,J00121:27:H3GGKBBXX:5:2209:3244:10211,J00121:27:H3GGKBBXX:5:1227:22445:3600,J00121:27:H3GGKBBXX:5:2212:9881:11864,J00121:27:H3GGKBBXX:5:1226:23561:21149,J00121:27:H3GGKBBXX:5:2119:12946:14924,J00121:27:H3GGKBBXX:5:1118:6248:37431,J00121:27:H3GGKBBXX:5:1209:15260:46434,J00121:27:H3GGKBBXX:5:2217:25236:9842,J00121:27:H3GGKBBXX:5:2109:24738:13728;sequence=TACAGTAATTTAATTTATTCATTTAGAATCAAATACTCATTTTTGACATATCAATATTATTGAAGTG;start=309813;subtype=IES;support_ref=8;support_variant=38;type=IES;
scaffold51_57_with_IES	MILORD	internal_eliminated_sequence	309813	309869	.	.	.	ID=MILORD.57.309813.309869;Name=MILORD.57.309813.309869;bounded_by_ta=TRUE;common_boundary=LEFT;end=309869;ies_id=IESPGM.PTET51.1.57.286902;ies_left_dist=0;ies_min_dist=0;ies_right_dist=10;junction_seq=agtggtgcattaataTAttgaagtgtaacgaa;read_names=J00121:27:H3GGKBBXX:5:2101:21836:14361;sequence=TACAGTAATTTAATTTATTCATTTAGAATCAAATACTCATTTTTGACATATCAATAT;start=309813;subtype=PARTIAL_INTERNAL;support_ref=4;support_variant=1;type=ALTERNATIVE;
scaffold51_57_with_IES	MILORD	internal_eliminated_sequence	309818	309879	.	.	.	ID=MILORD.57.309818.309879;Name=MILORD.57.309818.309879;bounded_by_ta=TRUE;common_boundary=RIGHT;end=309879;ies_id=IESPGM.PTET51.1.57.286902;ies_left_dist=-5;ies_min_dist=0;ies_right_dist=0;junction_seq=ggtgcattaatacagTAacgaaatcagcaact;read_names=J00121:27:H3GGKBBXX:5:1106:9658:35391;sequence=TAATTTAATTTATTCATTTAGAATCAAATACTCATTTTTGACATATCAATATTATTGAAGTG;start=309818;subtype=PARTIAL_INTERNAL;support_ref=3;support_variant=1;type=ALTERNATIVE;
scaffold51_57_with_IES	MILORD	internal_eliminated_sequence	313527	313614	.	.	.	ID=MILORD.57.313527.313614;Name=MILORD.57.313527.313614;bounded_by_ta=TRUE;common_boundary=Both;end=313614;ies_id=IESPGM.PTET51.1.57.290549;ies_left_dist=0;ies_min_dist=0;ies_right_dist=0;junction_seq=gtcttgtcaagtaagTAgcatccaagataagt;read_names=J00121:27:H3GGKBBXX:5:2219:17411:34055,J00121:27:H3GGKBBXX:5:2214:19989:17913,J00121:27:H3GGKBBXX:5:1223:12378:26599,J00121:27:H3GGKBBXX:5:2120:4898:10546,J00121:27:H3GGKBBXX:5:2117:9780:18370,J00121:27:H3GGKBBXX:5:1209:5315:1525,J00121:27:H3GGKBBXX:5:1127:16488:15821,J00121:27:H3GGKBBXX:5:1227:13382:43216,J00121:27:H3GGKBBXX:5:1119:31182:10721,J00121:27:H3GGKBBXX:5:1109:14661:31611,J00121:27:H3GGKBBXX:5:2109:22404:21782,J00121:27:H3GGKBBXX:5:2216:17026:19918,J00121:27:H3GGKBBXX:5:2121:30776:24788,J00121:27:H3GGKBBXX:5:2101:16325:45924,J00121:27:H3GGKBBXX:5:1126:9364:44552,J00121:27:H3GGKBBXX:5:1205:20740:33879,J00121:27:H3GGKBBXX:5:2122:19410:9807,J00121:27:H3GGKBBXX:5:1107:4797:37976,J00121:27:H3GGKBBXX:5:2104:31132:33703,J00121:27:H3GGKBBXX:5:2225:22414:28305,J00121:27:H3GGKBBXX:5:1227:9942:10176,J00121:27:H3GGKBBXX:5:1206:29264:30960,J00121:27:H3GGKBBXX:5:2103:18122:29835,J00121:27:H3GGKBBXX:5:2215:15118:10704,J00121:27:H3GGKBBXX:5:2122:13433:40033,J00121:27:H3GGKBBXX:5:1207:17259:16207,J00121:27:H3GGKBBXX:5:2119:5629:46065,J00121:27:H3GGKBBXX:5:1128:21866:39945,J00121:27:H3GGKBBXX:5:2210:9211:4479,J00121:27:H3GGKBBXX:5:1202:16873:25034,J00121:27:H3GGKBBXX:5:2201:14580:35796,J00121:27:H3GGKBBXX:5:1211:6258:42548,J00121:27:H3GGKBBXX:5:2225:8816:30450,J00121:27:H3GGKBBXX:5:2220:1854:28727,J00121:27:H3GGKBBXX:5:2128:15057:29413,J00121:27:H3GGKBBXX:5:2104:27417:46645,J00121:27:H3GGKBBXX:5:2209:9181:33580,J00121:27:H3GGKBBXX:5:1220:14519:25351,J00121:27:H3GGKBBXX:5:2210:18010:46487,J00121:27:H3GGKBBXX:5:1214:6238:10159,J00121:27:H3GGKBBXX:5:2208:26524:44183,J00121:27:H3GGKBBXX:5:2225:25296:2879,J00121:27:H3GGKBBXX:5:2103:19400:43445,J00121:27:H3GGKBBXX:5:1210:16701:5991,J00121:27:H3GGKBBXX:5:2228:7963:10440,J00121:27:H3GGKBBXX:5:2101:8004:27391,J00121:27:H3GGKBBXX:5:1121:30391:42653,J00121:27:H3GGKBBXX:5:2116:20151:39225,J00121:27:H3GGKBBXX:5:2206:12134:27865;sequence=TATTGTTGATTCATAAAATTATATTTTTCTTTATATTTTATATTGAAATATCATTTTTGATTTTAAAATATGATGTTTAATTGAACAA;start=313527;subtype=IES;support_ref=2;support_variant=49;type=IES;
scaffold51_57_with_IES	MILORD	internal_eliminated_sequence	316504	316532	.	.	.	ID=MILORD.57.316504.316532;Name=MILORD.57.316504.316532;bounded_by_ta=TRUE;common_boundary=Both;end=316532;ies_id=IESPGM.PTET51.1.57.293438;ies_left_dist=0;ies_min_dist=0;ies_right_dist=0;junction_seq=cattgaccaattttcTAccaacatataccatt;read_names=J00121:27:H3GGKBBXX:5:1121:26595:47401,J00121:27:H3GGKBBXX:5:2215:10977:48263,J00121:27:H3GGKBBXX:5:1119:23997:6536,J00121:27:H3GGKBBXX:5:1108:4797:2457,J00121:27:H3GGKBBXX:5:1120:21410:11513,J00121:27:H3GGKBBXX:5:1116:1225:24683,J00121:27:H3GGKBBXX:5:1115:28412:6871,J00121:27:H3GGKBBXX:5:2217:32289:18124,J00121:27:H3GGKBBXX:5:2217:9780:26072,J00121:27:H3GGKBBXX:5:1209:29538:36147,J00121:27:H3GGKBBXX:5:2225:14032:15996,J00121:27:H3GGKBBXX:5:2206:24008:21008,J00121:27:H3GGKBBXX:5:2219:19887:17104,J00121:27:H3GGKBBXX:5:2210:16711:25210,J00121:27:H3GGKBBXX:5:1108:11008:43603,J00121:27:H3GGKBBXX:5:2214:7202:30925,J00121:27:H3GGKBBXX:5:2116:5720:20445,J00121:27:H3GGKBBXX:5:1114:12124:26090,J00121:27:H3GGKBBXX:5:1228:15057:40069,J00121:27:H3GGKBBXX:5:1121:22769:46891,J00121:27:H3GGKBBXX:5:1118:23622:24630,J00121:27:H3GGKBBXX:5:1121:25956:36306,J00121:27:H3GGKBBXX:5:1216:26443:34688,J00121:27:H3GGKBBXX:5:2222:12002:42900,J00121:27:H3GGKBBXX:5:1215:26484:46786,J00121:27:H3GGKBBXX:5:2121:10521:16700,J00121:27:H3GGKBBXX:5:1112:8613:8857,J00121:27:H3GGKBBXX:5:2107:27326:38046,J00121:27:H3GGKBBXX:5:2221:30776:19759,J00121:27:H3GGKBBXX:5:2210:5426:16172;sequence=TATAGTAATAGATATAAATATCCCAACGA;start=316504;subtype=IES;support_ref=24;support_variant=30;type=IES;
scaffold51_57_with_IES	MILORD	internal_eliminated_sequence	318154	318197	.	.	.	ID=MILORD.57.318154.318197;Name=MILORD.57.318154.318197;bounded_by_ta=TRUE;common_boundary=Both;end=318197;ies_id=IESPGM.PTET51.1.57.295059;ies_left_dist=0;ies_min_dist=0;ies_right_dist=0;junction_seq=aactgtggatattgcTAtcagaatgcttcata;read_names=J00121:27:H3GGKBBXX:5:1210:9648:37449,J00121:27:H3GGKBBXX:5:2203:5457:39752,J00121:27:H3GGKBBXX:5:1108:22039:16999,J00121:27:H3GGKBBXX:5:2117:18264:28252,J00121:27:H3GGKBBXX:5:1118:23297:24243,J00121:27:H3GGKBBXX:5:2123:13819:1560,J00121:27:H3GGKBBXX:5:1228:17878:13552,J00121:27:H3GGKBBXX:5:1223:24008:17983,J00121:27:H3GGKBBXX:5:1120:28503:48491,J00121:27:H3GGKBBXX:5:1228:17198:41000,J00121:27:H3GGKBBXX:5:1103:25134:24612,J00121:27:H3GGKBBXX:5:2219:14367:19531,J00121:27:H3GGKBBXX:5:2101:11231:7310,J00121:27:H3GGKBBXX:5:1224:15645:30538,J00121:27:H3GGKBBXX:5:2108:3447:36095,J00121:27:H3GGKBBXX:5:1119:22972:46012,J00121:27:H3GGKBBXX:5:2111:13778:36622,J00121:27:H3GGKBBXX:5:1206:21410:40420,J00121:27:H3GGKBBXX:5:1209:12033:31453,J00121:27:H3GGKBBXX:5:1110:16407:38855,J00121:27:H3GGKBBXX:5:1122:5386:14625,J00121:27:H3GGKBBXX:5:2215:13179:33897,J00121:27:H3GGKBBXX:5:1104:5396:39436,J00121:27:H3GGKBBXX:5:1207:5812:13042,J00121:27:H3GGKBBXX:5:1206:22008:40508,J00121:27:H3GGKBBXX:5:1226:27641:28780,J00121:27:H3GGKBBXX:5:1105:8359:26213,J00121:27:H3GGKBBXX:5:2220:9232:4585,J00121:27:H3GGKBBXX:5:2210:2321:31294,J00121:27:H3GGKBBXX:5:1210:7994:46047,J00121:27:H3GGKBBXX:5:2211:12743:26599,J00121:27:H3GGKBBXX:5:1103:12225:43603,J00121:27:H3GGKBBXX:5:2103:21298:47014,J00121:27:H3GGKBBXX:5:2125:14773:32472,J00121:27:H3GGKBBXX:5:1220:3985:26969,J00121:27:H3GGKBBXX:5:1112:28929:38433,J00121:27:H3GGKBBXX:5:2205:12652:19056,J00121:27:H3GGKBBXX:5:2119:24667:41634,J00121:27:H3GGKBBXX:5:1116:4736:31611,J00121:27:H3GGKBBXX:5:2110:19106:41774,J00121:27:H3GGKBBXX:5:1217:11596:6923,J00121:27:H3GGKBBXX:5:2211:6411:35708,J00121:27:H3GGKBBXX:5:2121:23104:24120,J00121:27:H3GGKBBXX:5:1126:14326:45942,J00121:27:H3GGKBBXX:5:1228:18406:44886;sequence=TACAGTTTAATTTTGGTTTTTGAGAATGTCATTTGATTCAAGTG;start=318154;subtype=IES;support_ref=0;support_variant=45;type=IES;
scaffold51_57_with_IES	MILORD	internal_eliminated_sequence	319879	319981	.	.	.	ID=MILORD.57.319879.319981;Name=MILORD.57.319879.319981;bounded_by_ta=TRUE;common_boundary=Both;end=319981;ies_id=IESPGM.PTET51.1.57.296740;ies_left_dist=0;ies_min_dist=0;ies_right_dist=0;junction_seq=aatcaatgttgacagTAccagctaatgcataa;read_names=J00121:27:H3GGKBBXX:5:1217:17604:11003,J00121:27:H3GGKBBXX:5:1225:19238:22731,J00121:27:H3GGKBBXX:5:1221:24068:47735,J00121:27:H3GGKBBXX:5:1220:26971:27408,J00121:27:H3GGKBBXX:5:2122:21044:9473,J00121:27:H3GGKBBXX:5:1209:14316:20885,J00121:27:H3GGKBBXX:5:1212:16346:36323,J00121:27:H3GGKBBXX:5:2214:23328:33862,J00121:27:H3GGKBBXX:5:1226:27265:37519,J00121:27:H3GGKBBXX:5:1106:13930:19970,J00121:27:H3GGKBBXX:5:1116:7111:34354,J00121:27:H3GGKBBXX:5:1101:9374:44535,J00121:27:H3GGKBBXX:5:2106:6086:25474,J00121:27:H3GGKBBXX:5:2208:28635:42671,J00121:27:H3GGKBBXX:5:2209:23145:44974,J00121:27:H3GGKBBXX:5:1107:12327:27109,J00121:27:H3GGKBBXX:5:1201:23287:49054,J00121:27:H3GGKBBXX:5:2101:7111:35620,J00121:27:H3GGKBBXX:5:2224:25520:37167,J00121:27:H3GGKBBXX:5:1222:31243:31189,J00121:27:H3GGKBBXX:5:1222:24596:4127,J00121:27:H3GGKBBXX:5:1222:24779:4022,J00121:27:H3GGKBBXX:5:1125:10744:27391,J00121:27:H3GGKBBXX:5:1103:4137:39014,J00121:27:H3GGKBBXX:5:1120:13667:9631,J00121:27:H3GGKBBXX:5:1107:14316:34108,J00121:27:H3GGKBBXX:5:1227:15808:7152,J00121:27:H3GGKBBXX:5:1119:12926:46117,J00121:27:H3GGKBBXX:5:2209:23186:45080,J00121:27:H3GGKBBXX:5:2109:27681:35040,J00121:27:H3GGKBBXX:5:2127:21004:41159,J00121:27:H3GGKBBXX:5:2213:30695:33475,J00121:27:H3GGKBBXX:5:2218:13393:32965,J00121:27:H3GGKBBXX:5:2226:25550:28112,J00121:27:H3GGKBBXX:5:2106:26666:18757,J00121:27:H3GGKBBXX:5:1127:19055:20340;sequence=TATTGTTTAATTATTTAATTTTTTTTGAATATTTAAATAATACTAATTAATATATATATATATAATAAATTTATTAATCTAATAATTAATAAATAAATGAGTG;start=319879;subtype=IES;support_ref=0;support_variant=36;type=IES;
scaffold51_57_with_IES	MILORD	internal_eliminated_sequence	319879	319971	.	.	.	ID=MILORD.57.319879.319971;Name=MILORD.57.319879.319971;bounded_by_ta=TRUE;common_boundary=LEFT;end=319971;ies_id=IESPGM.PTET51.1.57.296740;ies_left_dist=0;ies_min_dist=0;ies_right_dist=10;junction_seq=aatcaatgttgacagTAaatgagtgtaccagc;read_names=J00121:27:H3GGKBBXX:5:2115:18893:34160,J00121:27:H3GGKBBXX:5:2209:31091:48122;sequence=TATTGTTTAATTATTTAATTTTTTTTGAATATTTAAATAATACTAATTAATATATATATATATAATAAATTTATTAATCTAATAATTAATAAA;start=319879;subtype=PARTIAL_INTERNAL;support_ref=0;support_variant=2;type=ALTERNATIVE;
scaffold51_57_with_IES	MILORD	internal_eliminated_sequence	321818	321903	.	.	.	ID=MILORD.57.321818.321903;Name=MILORD.57.321818.321903;bounded_by_ta=TRUE;common_boundary=LEFT;end=321903;ies_id=IESPGM.PTET51.1.57.298576;ies_left_dist=0;ies_min_dist=0;ies_right_dist=-11;junction_seq=ataattatccaatgaTAactaattctggtata;read_names=J00121:27:H3GGKBBXX:5:1108:19999:41739,J00121:27:H3GGKBBXX:5:2221:31994:43146;sequence=TATTGTCCTCATTATTATTCATCCTTCTTTAGTTCATTTTGAGAATTTATTTAATTTTTTAATTCAAATTCATAGTACTAAACCTC;start=321818;subtype=PARTIAL_EXTERNAL;support_ref=0;support_variant=2;type=ALTERNATIVE;
scaffold51_57_with_IES	MILORD	internal_eliminated_sequence	321818	321892	.	.	.	ID=MILORD.57.321818.321892;Name=MILORD.57.321818.321892;bounded_by_ta=TRUE;common_boundary=Both;end=321892;ies_id=IESPGM.PTET51.1.57.298576;ies_left_dist=0;ies_min_dist=0;ies_right_dist=0;junction_seq=ataattatccaatgaTActaaacctctaacta;read_names=J00121:27:H3GGKBBXX:5:2220:31781:19742,J00121:27:H3GGKBBXX:5:2115:26575:20041,J00121:27:H3GGKBBXX:5:2216:6715:44922,J00121:27:H3GGKBBXX:5:1210:28260:10862,J00121:27:H3GGKBBXX:5:1116:14052:11495,J00121:27:H3GGKBBXX:5:1102:25784:9737,J00121:27:H3GGKBBXX:5:1204:9252:13623,J00121:27:H3GGKBBXX:5:2210:26646:40772,J00121:27:H3GGKBBXX:5:2203:9770:30732,J00121:27:H3GGKBBXX:5:2107:25692:15100,J00121:27:H3GGKBBXX:5:1218:9810:5517,J00121:27:H3GGKBBXX:5:2207:11759:27391,J00121:27:H3GGKBBXX:5:2223:8501:37466,J00121:27:H3GGKBBXX:5:1116:25915:21254,J00121:27:H3GGKBBXX:5:2102:21430:16331,J00121:27:H3GGKBBXX:5:1204:30787:29765,J00121:27:H3GGKBBXX:5:2202:8968:36024,J00121:27:H3GGKBBXX:5:1204:16965:10915,J00121:27:H3GGKBBXX:5:1215:16234:12181,J00121:27:H3GGKBBXX:5:1219:8694:27496,J00121:27:H3GGKBBXX:5:1214:14357:38609,J00121:27:H3GGKBBXX:5:2215:9587:46381,J00121:27:H3GGKBBXX:5:2121:21582:23768,J00121:27:H3GGKBBXX:5:2218:14448:48685,J00121:27:H3GGKBBXX:5:1108:17371:33105,J00121:27:H3GGKBBXX:5:1207:11079:23645,J00121:27:H3GGKBBXX:5:1204:18700:31435,J00121:27:H3GGKBBXX:5:1120:20791:2035,J00121:27:H3GGKBBXX:5:1207:22506:18019,J00121:27:H3GGKBBXX:5:1124:19583:10844,J00121:27:H3GGKBBXX:5:1202:20009:49001,J00121:27:H3GGKBBXX:5:1203:25256:17403,J00121:27:H3GGKBBXX:5:2217:27184:42548,J00121:27:H3GGKBBXX:5:1221:7831:37431,J00121:27:H3GGKBBXX:5:1217:12672:3407,J00121:27:H3GGKBBXX:5:2122:16467:39945,J00121:27:H3GGKBBXX:5:1105:8653:38082,J00121:27:H3GGKBBXX:5:2209:20872:7521,J00121:27:H3GGKBBXX:5:1201:5609:46029,J00121:27:H3GGKBBXX:5:2116:22648:30116,J00121:27:H3GGKBBXX:5:2109:27996:15258,J00121:27:H3GGKBBXX:5:2217:4959:27320,J00121:27:H3GGKBBXX:5:2110:25621:18142,J00121:27:H3GGKBBXX:5:1109:17269:17843;sequence=TATTGTCCTCATTATTATTCATCCTTCTTTAGTTCATTTTGAGAATTTATTTAATTTTTTAATTCAAATTCATAG;start=321818;subtype=IES;support_ref=0;support_variant=44;type=IES;
scaffold51_57_with_IES	MILORD	internal_eliminated_sequence	321818	321889	.	.	.	ID=MILORD.57.321818.321889;Name=MILORD.57.321818.321889;bounded_by_ta=TRUE;common_boundary=LEFT;end=321889;ies_id=IESPGM.PTET51.1.57.298576;ies_left_dist=0;ies_min_dist=0;ies_right_dist=3;junction_seq=ataattatccaatgaTAgtactaaacctctaa;read_names=J00121:27:H3GGKBBXX:5:2208:31517:34723,J00121:27:H3GGKBBXX:5:1203:6228:6167,J00121:27:H3GGKBBXX:5:2211:18000:29343;sequence=TATTGTCCTCATTATTATTCATCCTTCTTTAGTTCATTTTGAGAATTTATTTAATTTTTTAATTCAAATTCA;start=321818;subtype=PARTIAL_INTERNAL;support_ref=0;support_variant=3;type=ALTERNATIVE;
scaffold51_57_with_IES	MILORD	internal_eliminated_sequence	321830	321889	.	.	.	ID=MILORD.57.321830.321889;Name=MILORD.57.321830.321889;bounded_by_ta=TRUE;common_boundary=None;end=321889;ies_id=IESPGM.PTET51.1.57.298576;ies_left_dist=-12;ies_min_dist=3;ies_right_dist=3;junction_seq=tgatattgtcctcatTAgtactaaacctctaa;read_names=J00121:27:H3GGKBBXX:5:1205:16021:34319;sequence=TATTATTCATCCTTCTTTAGTTCATTTTGAGAATTTATTTAATTTTTTAATTCAAATTCA;start=321830;subtype=INTERNAL;support_ref=0;support_variant=1;type=ALTERNATIVE;
scaffold51_57_with_IES	MILORD	internal_eliminated_sequence	322530	322605	.	.	.	ID=MILORD.57.322530.322605;Name=MILORD.57.322530.322605;bounded_by_ta=TRUE;common_boundary=None;end=322605;ies_id=IESPGM.PTET51.1.57.298576;ies_left_dist=-712;ies_min_dist=712;ies_right_dist=-713;junction_seq=ttcttttgcttaattTAcatacttattaataa;read_names=J00121:27:H3GGKBBXX:5:2119:21268:13517,J00121:27:H3GGKBBXX:5:1106:12743:37255,J00121:27:H3GGKBBXX:5:1204:9932:46557;sequence=TATTACTAACTTCATATTATTTATGAATTACTTTAATACCTTAATTAAATTCTAAAATTAATTATAATTTAAACCA;start=322530;subtype=MAC;support_ref=244;support_variant=3;type=CRYPTIC;
scaffold51_57_with_IES	MILORD	internal_eliminated_sequence	327292	327361	.	.	.	ID=MILORD.57.327292.327361;Name=MILORD.57.327292.327361;bounded_by_ta=TRUE;common_boundary=Both;end=327361;ies_id=IESPGM.PTET51.1.57.303975;ies_left_dist=0;ies_min_dist=0;ies_right_dist=0;junction_seq=cgctggctatttagaTAggtgtttcttgctaa;read_names=J00121:27:H3GGKBBXX:5:2201:28239:6607,J00121:27:H3GGKBBXX:5:2124:12154:12181,J00121:27:H3GGKBBXX:5:1218:26798:13289,J00121:27:H3GGKBBXX:5:2119:4827:11970,J00121:27:H3GGKBBXX:5:2103:11617:31118,J00121:27:H3GGKBBXX:5:2124:12266:26828,J00121:27:H3GGKBBXX:5:1206:24353:22801,J00121:27:H3GGKBBXX:5:1204:25570:35673,J00121:27:H3GGKBBXX:5:1125:11069:30345;sequence=TACAATAGGTTGATTTTGAAGATACATAACAAACTGTCAAAAATTAATAATCTAATAAGTATATTGACTG;start=327292;subtype=IES;support_ref=100;support_variant=9;type=IES;
scaffold51_57_with_IES	MILORD	internal_eliminated_sequence	327314	327361	.	.	.	ID=MILORD.57.327314.327361;Name=MILORD.57.327314.327361;bounded_by_ta=TRUE;common_boundary=RIGHT;end=327361;ies_id=IESPGM.PTET51.1.57.303975;ies_left_dist=-22;ies_min_dist=0;ies_right_dist=0;junction_seq=ggttgattttgaagaTAggtgtttcttgctaa;read_names=J00121:27:H3GGKBBXX:5:2110:13575:36024;sequence=TACATAACAAACTGTCAAAAATTAATAATCTAATAAGTATATTGACTG;start=327314;subtype=PARTIAL_INTERNAL;support_ref=51;support_variant=1;type=ALTERNATIVE;
scaffold51_57_with_IES	MILORD	internal_eliminated_sequence	328127	328170	.	.	.	ID=MILORD.57.328127.328170;Name=MILORD.57.328127.328170;bounded_by_ta=TRUE;common_boundary=None;end=328170;ies_id=IESPGM.PTET51.1.57.305466;ies_left_dist=726;ies_min_dist=726;ies_right_dist=907;junction_seq=gtgaatacaaaacttTAcaatgagatttagaa;read_names=J00121:27:H3GGKBBXX:5:1114:27072:27408,J00121:27:H3GGKBBXX:5:1228:25266:46926,J00121:27:H3GGKBBXX:5:1116:7781:22080,J00121:27:H3GGKBBXX:5:2123:26930:9614,J00121:27:H3GGKBBXX:5:1122:14275:15856,J00121:27:H3GGKBBXX:5:1214:4868:17667;sequence=TACATTTCATTCTAATTTTAAACAATTATTTAATTTATCAAGTA;start=328127;subtype=MAC;support_ref=261;support_variant=6;type=CRYPTIC;
scaffold51_57_with_IES	MILORD	internal_eliminated_sequence	328853	329077	.	.	.	ID=MILORD.57.328853.329077;Name=MILORD.57.328853.329077;bounded_by_ta=TRUE;common_boundary=Both;end=329077;ies_id=IESPGM.PTET51.1.57.305466;ies_left_dist=0;ies_min_dist=0;ies_right_dist=0;junction_seq=accaaaagtcaacgaTAactaaaagaaagaag;read_names=J00121:27:H3GGKBBXX:5:1101:19177:25755,J00121:27:H3GGKBBXX:5:1118:28808:45080,J00121:27:H3GGKBBXX:5:1124:23926:30679,J00121:27:H3GGKBBXX:5:1101:18842:26230,J00121:27:H3GGKBBXX:5:1104:19380:48685,J00121:27:H3GGKBBXX:5:1117:28513:24982,J00121:27:H3GGKBBXX:5:1118:28726:45045,J00121:27:H3GGKBBXX:5:2119:20638:27865,J00121:27:H3GGKBBXX:5:2217:7943:18282,J00121:27:H3GGKBBXX:5:2218:17685:7943,J00121:27:H3GGKBBXX:5:2121:19887:7961,J00121:27:H3GGKBBXX:5:2122:7314:9737,J00121:27:H3GGKBBXX:5:2111:26788:38451,J00121:27:H3GGKBBXX:5:1101:19136:25861,J00121:27:H3GGKBBXX:5:1220:6928:11003,J00121:27:H3GGKBBXX:5:1215:17472:22133,J00121:27:H3GGKBBXX:5:1121:26149:4426,J00121:27:H3GGKBBXX:5:1109:10379:6009,J00121:27:H3GGKBBXX:5:2116:12672:12972,J00121:27:H3GGKBBXX:5:1123:17939:14080,J00121:27:H3GGKBBXX:5:1118:3133:46662,J00121:27:H3GGKBBXX:5:1113:6725:9526,J00121:27:H3GGKBBXX:5:2206:21724:3196,J00121:27:H3GGKBBXX:5:1124:22181:9543,J00121:27:H3GGKBBXX:5:1107:17086:18194,J00121:27:H3GGKBBXX:5:1112:15473:12515,J00121:27:H3GGKBBXX:5:2222:28392:46961,J00121:27:H3GGKBBXX:5:1121:5406:13183,J00121:27:H3GGKBBXX:5:2123:14418:1156,J00121:27:H3GGKBBXX:5:1113:6258:9737,J00121:27:H3GGKBBXX:5:2125:7963:35514,J00121:27:H3GGKBBXX:5:1127:26940:12620,J00121:27:H3GGKBBXX:5:2124:1834:29923,J00121:27:H3GGKBBXX:5:1220:3427:11935,J00121:27:H3GGKBBXX:5:2207:11414:42161,J00121:27:H3GGKBBXX:5:1125:6816:46223,J00121:27:H3GGKBBXX:5:2111:32289:42249,J00121:27:H3GGKBBXX:5:2116:18568:18933,J00121:27:H3GGKBBXX:5:1107:18700:18704;sequence=TACAATTTGTCTTAATATTTATTATTAATAATTTTATGATTTTTAATTAAAGATGTTTCTTATGGTGTAAAATATAATGTTTGATATTTTTTTATGTATTGAGCTATCAGAAATTATTAATTAATTATAAATTGAATCCAAATAAAATATATATTAATTTAAATCTCAATAAGACATAACCTTAAATTATTTTAACAATTTTTTAAATCTTAATCTGATCTGCTG;start=328853;subtype=IES;support_ref=2;support_variant=39;type=IES;
scaffold51_57_with_IES	MILORD	internal_eliminated_sequence	328865	329077	.	.	.	ID=MILORD.57.328865.329077;Name=MILORD.57.328865.329077;bounded_by_ta=TRUE;common_boundary=RIGHT;end=329077;ies_id=IESPGM.PTET51.1.57.305466;ies_left_dist=-12;ies_min_dist=0;ies_right_dist=0;junction_seq=cgatacaatttgtctTAactaaaagaaagaag;read_names=J00121:27:H3GGKBBXX:5:1120:15767:45133,J00121:27:H3GGKBBXX:5:1212:7344:4514;sequence=TAATATTTATTATTAATAATTTTATGATTTTTAATTAAAGATGTTTCTTATGGTGTAAAATATAATGTTTGATATTTTTTTATGTATTGAGCTATCAGAAATTATTAATTAATTATAAATTGAATCCAAATAAAATATATATTAATTTAAATCTCAATAAGACATAACCTTAAATTATTTTAACAATTTTTTAAATCTTAATCTGATCTGCTG;start=328865;subtype=PARTIAL_INTERNAL;support_ref=2;support_variant=2;type=ALTERNATIVE;
scaffold51_57_with_IES	MILORD	internal_eliminated_sequence	329506	329571	.	.	.	ID=MILORD.57.329506.329571;Name=MILORD.57.329506.329571;bounded_by_ta=TRUE;common_boundary=LEFT;end=329571;ies_id=IESPGM.PTET51.1.57.305894;ies_left_dist=0;ies_min_dist=0;ies_right_dist=10;junction_seq=aacaaaatgaagaagTAagtaggtgtaataga;read_names=J00121:27:H3GGKBBXX:5:1207:16031:32894;sequence=TACATTAAAAATAAATGTAATTTACTAAGATAGTCATTTAAATAATATTTAAAGTGATATTTGATT;start=329506;subtype=PARTIAL_INTERNAL;support_ref=0;support_variant=1;type=ALTERNATIVE;
scaffold51_57_with_IES	MILORD	internal_eliminated_sequence	329506	329584	.	.	.	ID=MILORD.57.329506.329584;Name=MILORD.57.329506.329584;bounded_by_ta=TRUE;common_boundary=LEFT;end=329584;ies_id=IESPGM.PTET51.1.57.305894;ies_left_dist=0;ies_min_dist=0;ies_right_dist=-3;junction_seq=aacaaaatgaagaagTAgatttcttattcaat;read_names=J00121:27:H3GGKBBXX:5:1213:20293:43128,J00121:27:H3GGKBBXX:5:1118:17137:38222,J00121:27:H3GGKBBXX:5:1119:15422:47102,J00121:27:H3GGKBBXX:5:1220:13321:27953;sequence=TACATTAAAAATAAATGTAATTTACTAAGATAGTCATTTAAATAATATTTAAAGTGATATTTGATTTAAGTAGGTGTAA;start=329506;subtype=PARTIAL_EXTERNAL;support_ref=0;support_variant=4;type=ALTERNATIVE;
scaffold51_57_with_IES	MILORD	internal_eliminated_sequence	329506	329581	.	.	.	ID=MILORD.57.329506.329581;Name=MILORD.57.329506.329581;bounded_by_ta=TRUE;common_boundary=Both;end=329581;ies_id=IESPGM.PTET51.1.57.305894;ies_left_dist=0;ies_min_dist=0;ies_right_dist=0;junction_seq=aacaaaatgaagaagTAatagatttcttattc;read_names=J00121:27:H3GGKBBXX:5:1203:20375:20515,J00121:27:H3GGKBBXX:5:2204:10267:42917,J00121:27:H3GGKBBXX:5:1221:15747:44429,J00121:27:H3GGKBBXX:5:1218:12621:29589,J00121:27:H3GGKBBXX:5:2116:25926:26125,J00121:27:H3GGKBBXX:5:2121:27945:42284,J00121:27:H3GGKBBXX:5:1105:19755:38539,J00121:27:H3GGKBBXX:5:1109:2838:9825,J00121:27:H3GGKBBXX:5:2225:17300:6325,J00121:27:H3GGKBBXX:5:1126:22008:18740,J00121:27:H3GGKBBXX:5:1113:24688:13464,J00121:27:H3GGKBBXX:5:2103:19674:11249,J00121:27:H3GGKBBXX:5:2225:21257:10792,J00121:27:H3GGKBBXX:5:1213:18172:27672,J00121:27:H3GGKBBXX:5:1127:28919:31875,J00121:27:H3GGKBBXX:5:1125:11759:24050,J00121:27:H3GGKBBXX:5:1213:8795:5833,J00121:27:H3GGKBBXX:5:2211:2361:11284,J00121:27:H3GGKBBXX:5:2225:27539:31804,J00121:27:H3GGKBBXX:5:1219:10145:32050,J00121:27:H3GGKBBXX:5:2104:7608:14643,J00121:27:H3GGKBBXX:5:2116:26443:25685,J00121:27:H3GGKBBXX:5:2208:21978:8348,J00121:27:H3GGKBBXX:5:1116:3021:12075,J00121:27:H3GGKBBXX:5:2201:4594:8049,J00121:27:H3GGKBBXX:5:1226:22506:1279,J00121:27:H3GGKBBXX:5:1214:27945:26881,J00121:27:H3GGKBBXX:5:1117:16660:4022,J00121:27:H3GGKBBXX:5:2108:6268:23681,J00121:27:H3GGKBBXX:5:2225:16538:48685,J00121:27:H3GGKBBXX:5:1217:12784:38064,J00121:27:H3GGKBBXX:5:1209:11028:37027,J00121:27:H3GGKBBXX:5:2123:8663:13728,J00121:27:H3GGKBBXX:5:2101:13585:36569,J00121:27:H3GGKBBXX:5:1115:28686:32842,J00121:27:H3GGKBBXX:5:1206:26880:33158,J00121:27:H3GGKBBXX:5:1227:13606:7310,J00121:27:H3GGKBBXX:5:1201:13788:15223,J00121:27:H3GGKBBXX:5:1107:29680:16876,J00121:27:H3GGKBBXX:5:1121:27164:48139,J00121:27:H3GGKBBXX:5:2204:25469:35180,J00121:27:H3GGKBBXX:5:1201:9729:48667,J00121:27:H3GGKBBXX:5:1113:3620:40016,J00121:27:H3GGKBBXX:5:2220:28381:37449,J00121:27:H3GGKBBXX:5:2109:20780:8277,J00121:27:H3GGKBBXX:5:1228:31416:7644,J00121:27:H3GGKBBXX:5:2218:32634:41018,J00121:27:H3GGKBBXX:5:2212:25570:27690;sequence=TACATTAAAAATAAATGTAATTTACTAAGATAGTCATTTAAATAATATTTAAAGTGATATTTGATTTAAGTAGGTG;start=329506;subtype=IES;support_ref=0;support_variant=48;type=IES;
scaffold51_57_with_IES	MILORD	internal_eliminated_sequence	329517	329581	.	.	.	ID=MILORD.57.329517.329581;Name=MILORD.57.329517.329581;bounded_by_ta=TRUE;common_boundary=RIGHT;end=329581;ies_id=IESPGM.PTET51.1.57.305894;ies_left_dist=-11;ies_min_dist=0;ies_right_dist=0;junction_seq=gaagtacattaaaaaTAatagatttcttattc;read_names=J00121:27:H3GGKBBXX:5:1214:24211:18124;sequence=TAAATGTAATTTACTAAGATAGTCATTTAAATAATATTTAAAGTGATATTTGATTTAAGTAGGTG;start=329517;subtype=PARTIAL_INTERNAL;support_ref=0;support_variant=1;type=ALTERNATIVE;
scaffold51_57_with_IES	MILORD	internal_eliminated_sequence	331625	331650	.	.	.	ID=MILORD.57.331625.331650;Name=MILORD.57.331625.331650;bounded_by_ta=TRUE;common_boundary=Both;end=331650;ies_id=IESPGM.PTET51.1.57.307937;ies_left_dist=0;ies_min_dist=0;ies_right_dist=0;junction_seq=atgcaaaaatatgtgTAcatatttaaattggg;read_names=J00121:27:H3GGKBBXX:5:2205:23602:17983,J00121:27:H3GGKBBXX:5:2201:13169:7222,J00121:27:H3GGKBBXX:5:2214:4229:3582,J00121:27:H3GGKBBXX:5:2205:23622:17948,J00121:27:H3GGKBBXX:5:1115:19400:35497,J00121:27:H3GGKBBXX:5:2211:13078:5341,J00121:27:H3GGKBBXX:5:2214:28361:13253,J00121:27:H3GGKBBXX:5:2119:2432:47876;sequence=TACACAGTGATTAATTAAAGAATCTA;start=331625;subtype=IES;support_ref=156;support_variant=8;type=IES;
scaffold51_57_with_IES	MILORD	internal_eliminated_sequence	331655	333375	.	.	.	ID=MILORD.57.331655.333375;Name=MILORD.57.331655.333375;bounded_by_ta=TRUE;common_boundary=None;end=333375;ies_id=IESPGM.PTET51.1.57.307937;ies_left_dist=-30;ies_min_dist=30;ies_right_dist=-1725;junction_seq=taaagaatctatacaTAtaattatatgataaa;read_names=J00121:27:H3GGKBBXX:5:2103:17208:7679;sequence=TATTTAAATTGGGTGTCAAATATTTCCATACTTTTGGGTTAATAAAATTTATTTAATTTGTTTGACCAATTATTTTAATGAAATTAATGAAATCATAGTAATTGCAAAAAGACTTGGAAGCATTTCAAAAATAGCTCAAATTAACACTTCCGACCATAATTAATAGAGTGACTAAGGATATAGGATAATTGCTGTATTTTGAGAAATTGTTTAAGGACACAAAGCCAAATTCAGTCTAAGAATTATATTATCTCAGTCTTCTTAGATTGGATCCCCATATAGCAAGACAATAGCCGCAATTAGAAGAACCTATTCAGAATATTAATGAAATGATACATCTATACTTTGAATAGCAAGCAGTGAAATTATAAGAAATGGTATTGTTAGAAAAAGAACTCAAAATGATGAGAGAATTGGAAGAATTGTAAGTGAGTTAGGAGAGTACACAAATATAAAATACTTGCATAGAAGTGGAATAGTAAAAAGGAATGGAAGTCGAAAAATAAAACATGGAAGAAGTATGCAATACAATCAAAAGGAAATATTGGAGATAAACACAATCACCAAATTGTGATTAGTGTTTCTGTGGAAATCAATTACATTATAAGTAAATAGTAAAATGTCAATTGTGTGAAAAATATTATCATGTGAATTGTTTAGATAAAAGTTACGATGAAAGATATGTTAAACATTTCACATGTCCAAGATGTACCTTGTATCATATGGATTAATTTTGCGAAGTGATCTCAGTTATCATAGAACCATTTTCATTTAAGAAAACAGGGTTAACCAGCACTAAATCTGTTAAATTTAAATCAGATACTAATAAAATTGATATCAGATGCATTAGAATGGATTGTCCCCTATCAGCAGAAGAACTCACATGGCCAGATCTAGGAGAATTACATATTAACAATAAGAAAGTGGCTGAATTTATTCCATTGGCTTAGTAGAGTTGTCAACATAAACGTAAAGATGAGAAGTTGATATTCACAATTCCATAAAACGAAGAGTGCACTCTAATGTTGAAAGAAATAATCCCTGGGATGGAGTAGAAGAGAAAATATAGAATCCAAGGAGAATAGTTGCATTATATTGCTGCCTACAAAACTAAACAGTATTCTGCAAAATAACTTATAGAAAAGATTATTACTTCAAGTGAAAATTGGATGAGTGTAGAACAAGCATAGGATTTTATTATACTATAGATGAACTATATATCATCTACTGGTATCAAGTAAATTAAATAAACTATTTCTTTGTTGTGTTGCTTATGTTCCACTTTGATGGTCACACCTGTCAGGGGAATCTATTGCAATCATATCTAATGTTTCTCTCTAGAAAATTATTTAATGATGCTTGAATTGTCAAATCCAAGGAAATGGAGATGTCCCATCTGTAAAGCTAAGTTGTTCAAATTATAAATTGATGCTCTATAATATACAATCTTGTAGACTATTAGACAATATAATTTATAAGAGAAGTACACAGAAATATCATTCGATCATATGGGTAACTTATTGGATGATCTCGTTCAAAAATATCTAGATTTTAATATTTTACCAGAACATGCTAAAACTAGTAGAAATCGAATCTTGCAATTAGAAAACTTAAGCAATTAAGAAAATTAAAGTGAGAATGAGAATGAAATAAATGAATCTGAATAACAAAGCAATAAACCACTTAATCCTAACTCAATTGTTATAGAATGAATATTCAAT;start=331655;subtype=MAC;support_ref=52;support_variant=1;type=CRYPTIC;
scaffold51_57_with_IES	MILORD	internal_eliminated_sequence	332831	332859	.	.	.	ID=MILORD.57.332831.332859;Name=MILORD.57.332831.332859;bounded_by_ta=TRUE;common_boundary=None;end=332859;ies_id=IESPGM.PTET51.1.57.309738;ies_left_dist=621;ies_min_dist=618;ies_right_dist=618;junction_seq=aaaattggatgagtgTAgatgaactatatatc;read_names=J00121:27:H3GGKBBXX:5:1104:8714:5552;sequence=TAGAACAAGCATAGGATTTTATTATACTA;start=332831;subtype=MAC;support_ref=89;support_variant=1;type=CRYPTIC;
scaffold51_57_with_IES	MILORD	internal_eliminated_sequence	332831	332854	.	.	.	ID=MILORD.57.332831.332854;Name=MILORD.57.332831.332854;bounded_by_ta=TRUE;common_boundary=None;end=332854;ies_id=IESPGM.PTET51.1.57.309738;ies_left_dist=621;ies_min_dist=621;ies_right_dist=623;junction_seq=aaaattggatgagtgTActatagatgaactat;read_names=J00121:27:H3GGKBBXX:5:1126:12276:44464;sequence=TAGAACAAGCATAGGATTTTATTA;start=332831;subtype=MAC;support_ref=89;support_variant=1;type=CRYPTIC;
scaffold51_57_with_IES	MILORD	internal_eliminated_sequence	333357	333383	.	.	.	ID=MILORD.57.333357.333383;Name=MILORD.57.333357.333383;bounded_by_ta=TRUE;common_boundary=None;end=333383;ies_id=IESPGM.PTET51.1.57.309738;ies_left_dist=95;ies_min_dist=94;ies_right_dist=94;junction_seq=tcctaactcaattgtTAtgataaattattaaa;read_names=J00121:27:H3GGKBBXX:5:2119:6614:39752,J00121:27:H3GGKBBXX:5:2221:13240:5833,J00121:27:H3GGKBBXX:5:1109:13200:24472,J00121:27:H3GGKBBXX:5:1222:25043:48685,J00121:27:H3GGKBBXX:5:2226:8024:15223,J00121:27:H3GGKBBXX:5:1121:14407:28358,J00121:27:H3GGKBBXX:5:1212:8724:27971;sequence=TATAGAATGAATATTCAATTATAATTA;start=333357;subtype=MAC;support_ref=213;support_variant=7;type=CRYPTIC;
scaffold51_57_with_IES	MILORD	internal_eliminated_sequence	333452	333475	.	.	.	ID=MILORD.57.333452.333475;Name=MILORD.57.333452.333475;bounded_by_ta=TRUE;common_boundary=LEFT;end=333475;ies_id=IESPGM.PTET51.1.57.309738;ies_left_dist=0;ies_min_dist=0;ies_right_dist=2;junction_seq=ttttttattctaaaaTAtattcttagatctaa;read_names=J00121:27:H3GGKBBXX:5:1128:30289:30872,J00121:27:H3GGKBBXX:5:1214:30025:21025;sequence=TATAGATATATTTCCTTTTTGGAG;start=333452;subtype=PARTIAL_INTERNAL;support_ref=90;support_variant=2;type=ALTERNATIVE;
scaffold51_57_with_IES	MILORD	internal_eliminated_sequence	333452	333477	.	.	.	ID=MILORD.57.333452.333477;Name=MILORD.57.333452.333477;bounded_by_ta=TRUE;common_boundary=Both;end=333477;ies_id=IESPGM.PTET51.1.57.309738;ies_left_dist=0;ies_min_dist=0;ies_right_dist=0;junction_seq=ttttttattctaaaaTAttcttagatctaaat;read_names=J00121:27:H3GGKBBXX:5:2107:26159:30538,J00121:27:H3GGKBBXX:5:2102:8653:39172,J00121:27:H3GGKBBXX:5:2226:23947:44605,J00121:27:H3GGKBBXX:5:2208:28574:18581,J00121:27:H3GGKBBXX:5:1112:13667:27813,J00121:27:H3GGKBBXX:5:1206:12946:1349,J00121:27:H3GGKBBXX:5:1224:25256:1402,J00121:27:H3GGKBBXX:5:1217:25905:9913,J00121:27:H3GGKBBXX:5:1105:13200:20744,J00121:27:H3GGKBBXX:5:1208:20385:31646,J00121:27:H3GGKBBXX:5:2122:5781:26564,J00121:27:H3GGKBBXX:5:2115:18040:48825,J00121:27:H3GGKBBXX:5:2210:3488:32824,J00121:27:H3GGKBBXX:5:2215:30411:1191,J00121:27:H3GGKBBXX:5:1202:21907:16946,J00121:27:H3GGKBBXX:5:2102:14610:48227;sequence=TATAGATATATTTCCTTTTTGGAGTA;start=333452;subtype=IES;support_ref=135;support_variant=16;type=IES;
scaffold51_57_with_IES	MILORD	internal_eliminated_sequence	333829	333834	.	.	.	ID=MILORD.57.333829.333834;Name=MILORD.57.333829.333834;bounded_by_ta=TRUE;common_boundary=None;end=333834;ies_id=IESPGM.PTET51.1.57.310434;ies_left_dist=345;ies_min_dist=345;ies_right_dist=366;junction_seq=tcaagtccgaaatgaTAcacttcacaatcagt;read_names=J00121:27:H3GGKBBXX:5:2217:9191:36306;sequence=TACTTC;start=333829;subtype=MAC;support_ref=90;support_variant=1;type=CRYPTIC;
scaffold51_57_with_IES	MILORD	internal_eliminated_sequence	333829	333961	.	.	.	ID=MILORD.57.333829.333961;Name=MILORD.57.333829.333961;bounded_by_ta=TRUE;common_boundary=None;end=333961;ies_id=IESPGM.PTET51.1.57.310434;ies_left_dist=345;ies_min_dist=239;ies_right_dist=239;junction_seq=tcaagtccgaaatgaTAaagtcagtctactcc;read_names=J00121:27:H3GGKBBXX:5:1124:20527:26617;sequence=TACTTCTACACTTCACAATCAGTAAAGTAGGTAAGCAGTAAGGCATCTGCACTTTGTCCAAACATATCCATAAATAGAGTGGCTATTGACAATGTAATAAATGCAATAATTGCAAAAGTATACAATTGAAGTG;start=333829;subtype=MAC;support_ref=90;support_variant=1;type=CRYPTIC;
scaffold51_57_with_IES	MILORD	internal_eliminated_sequence	333829	335852	.	.	.	ID=MILORD.57.333829.335852;Name=MILORD.57.333829.335852;bounded_by_ta=TRUE;common_boundary=RIGHT;end=335852;ies_id=IESPGM.PTET51.1.57.311966;ies_left_dist=1976;ies_min_dist=0;ies_right_dist=0;junction_seq=tcaagtccgaaatgaTAtaaaaattaaacaca;read_names=J00121:27:H3GGKBBXX:5:1219:8846:46856;sequence=TACTTCTACACTTCACAATCAGTAAAGTAGGTAAGCAGTAAGGCATCTGCACTTTGTCCAAACATATCCATAAATAGAGTGGCTATTGACAATGTAATAAATGCAATAATTGCAAAAGTATACAATTGAAGTGTAAAGTCAGTCTACTCCTTAACATAAATGAATGTTCCGATAGTTGTTATTAGAAATATAAACATTTTGCTAAAGTGAGTGAATTGTTCCCCCAATCCTGAAAGAGTTTCAAAATCTTAATGGTTTCTTTTAATTACGAAATGAACGGCTTTGCTTGATTCAAAGTAATCTGCTGAGGTCATCACAATGTACACAAAAGCATAGTTGTTAATGTATACTAGAATCAAGTTTCTTAAACCATACATTATGAAATTCTCACAAACACAGCACAAACACAAAGAAATAGATGCAAAACAATTCAAAATAATATTATGTCTCTTCAATCTGCATCGATTAAGTGAATCCTATCATGTAAATTAAACTCTTACATAGATTAGATTGAATGCTTTTGATATCCCACTAAAAAAGAAACTGTAAATTGCTTCAGCAGTGATACTGCCATTATGGTATTGCACAGCTAATTTGAAACTATCCCATAAAAACCCGTTGTTGGAAGATGCATGAAAGTATAGTGAATTCAAATGAGTTCAGACTCTACCAAAGTGTGGCTGTTGAAGCATTTAGGAATCTGGCCAAGGATAGGATATATTGCATTAACCAAATTAAGGCTAGTACAGTAATCATCAATTTAATTAAAGTATCAAATTTGAGTTGAATTTTTTCAAATGGATAAATTTATGAATCTAAAGAGTAATCCATTTATTGTTCAGAAAGTACTGCCAAAGCACTTGCTATCCATATCAATAGAGTAGACATCACTAAGAAAAAGAACACTATAGGCACAATGATGATTGTTTTGTTTTAATACAAGAATGTTGTTGCCAATTTAACAAGAGATATACCTCTTTACTTATTACATTCTTTAATTAAACTCACAAGTGTATCATGAACTTCATCTTCTTTAGATTCCAACATAATGTAAATATTGCATATACACATAGTACTGCAAATGTGATTGATGCTGCCAACATATATGGACTCCATGCATATGTTGATTTGTCGAAATAAGGAAATAAACTAATTAAAATTAAAAGAATACATACTCTAAAGGGGATCTCATGAAATATAATAGAAAATATGCACTAAGGAAACCAGTTAAAGAGATATAGACTAATATGAATAAATAAACTATGAGTGTAGTACACAAACCAATCATAATTGTGAAAAAGAATGCCAACAAAAAGGCAGCCCCTCCACTAATAGCAATAATAGGCAAATTGGCTTAGGTATTCACTAAAGCTTACTAAATTTCCCCTACTAAAATTGCTGGTTACACTGTTTTTTTGAAATTTTCATCTCTTGGCAAACAGATGTTACCTGAATACTTATCAGAATCATAAATCAAGACTCGTTTCTCAGGATCTGATGGACTTGCATTATTGTGGCAGTCCTTGACTACGTTATTTGGAGCACATAACAATTGTTAATCTTCTTATTTAGGACACTTTTCCACACAAACTGTTCTATAAAGATATTTCTAAAGCCATATATGAAGAACCTCACCTCATCTGGAGTTACGAAATAAATGAAAGGAAACTTATTCAAATTTCCTTAACCACATTCCCTTCCTTCAGAATCTACAGGGGTGTAAAGTCTCTCGATATGTTGACTACTGTATGTCAAGAAATAAAAGTATCCCAAAGCTCCAATGGACAGTAAAAACAATAAGCAGCAACATACATTAGTACATGATCTATTTTAGTTTGGACCATTTTTTAAATAAACAGGAGGAATGTAACTCATATTGGTTTACTAGGAATAGAGTGCTATGACAGTTTCTCCTTATTCCTCTCCAACCTCTGATCTGCGTTGAAACATTAAAAATAATATTATCTTAAGAAATGTACAATCAAATTATTAGATGAAAACATTCTCCGAAATTAACTCAGCTG;start=333829;subtype=PARTIAL_EXTERNAL;support_ref=90;support_variant=1;type=ALTERNATIVE;
scaffold51_57_with_IES	MILORD	internal_eliminated_sequence	334174	334200	.	.	.	ID=MILORD.57.334174.334200;Name=MILORD.57.334174.334200;bounded_by_ta=TRUE;common_boundary=Both;end=334200;ies_id=IESPGM.PTET51.1.57.310434;ies_left_dist=0;ies_min_dist=0;ies_right_dist=0;junction_seq=gcatagttgttaatgTAcattatgaaattctc;read_names=J00121:27:H3GGKBBXX:5:1110:6370:21254,J00121:27:H3GGKBBXX:5:1214:22952:47454,J00121:27:H3GGKBBXX:5:1226:16315:13025,J00121:27:H3GGKBBXX:5:2116:7354:10968,J00121:27:H3GGKBBXX:5:1120:5954:24331,J00121:27:H3GGKBBXX:5:2217:23023:15047,J00121:27:H3GGKBBXX:5:2212:14235:5798,J00121:27:H3GGKBBXX:5:2103:17300:46698,J00121:27:H3GGKBBXX:5:1202:17898:7257,J00121:27:H3GGKBBXX:5:1220:3813:17139,J00121:27:H3GGKBBXX:5:2123:11962:3653,J00121:27:H3GGKBBXX:5:2211:17300:5481,J00121:27:H3GGKBBXX:5:2225:29427:39365,J00121:27:H3GGKBBXX:5:2124:7324:38451,J00121:27:H3GGKBBXX:5:1224:24322:6923,J00121:27:H3GGKBBXX:5:1217:8349:31400,J00121:27:H3GGKBBXX:5:2118:16711:33229,J00121:27:H3GGKBBXX:5:2207:12134:30433,J00121:27:H3GGKBBXX:5:2106:24495:13201,J00121:27:H3GGKBBXX:5:2211:2067:35778,J00121:27:H3GGKBBXX:5:2227:13900:40350,J00121:27:H3GGKBBXX:5:1201:25926:3090,J00121:27:H3GGKBBXX:5:2226:15635:4426,J00121:27:H3GGKBBXX:5:1211:24759:37959,J00121:27:H3GGKBBXX:5:1122:28412:32648,J00121:27:H3GGKBBXX:5:1201:32146:19918,J00121:27:H3GGKBBXX:5:2113:12987:25896,J00121:27:H3GGKBBXX:5:1122:27184:19900,J00121:27:H3GGKBBXX:5:2217:29508:33563,J00121:27:H3GGKBBXX:5:1120:24657:31664,J00121:27:H3GGKBBXX:5:1101:30858:19724,J00121:27:H3GGKBBXX:5:2225:29833:28534,J00121:27:H3GGKBBXX:5:1226:18294:5833,J00121:27:H3GGKBBXX:5:2202:22506:14713,J00121:27:H3GGKBBXX:5:1104:6157:47471,J00121:27:H3GGKBBXX:5:2117:29406:15240,J00121:27:H3GGKBBXX:5:1118:15676:26230,J00121:27:H3GGKBBXX:5:2217:15818:40789,J00121:27:H3GGKBBXX:5:2202:5193:37150,J00121:27:H3GGKBBXX:5:1120:5903:42952,J00121:27:H3GGKBBXX:5:1119:13504:36288,J00121:27:H3GGKBBXX:5:1124:10196:9631,J00121:27:H3GGKBBXX:5:1111:25834:14643,J00121:27:H3GGKBBXX:5:2113:13068:46469,J00121:27:H3GGKBBXX:5:1224:5081:30485,J00121:27:H3GGKBBXX:5:2216:18964:12972;sequence=TATACTAGAATCAAGTTTCTTAAACCA;start=334174;subtype=IES;support_ref=0;support_variant=46;type=IES;
scaffold51_57_with_IES	MILORD	internal_eliminated_sequence	334468	334495	.	.	.	ID=MILORD.57.334468.334495;Name=MILORD.57.334468.334495;bounded_by_ta=TRUE;common_boundary=Both;end=334495;ies_id=IESPGM.PTET51.1.57.310701;ies_left_dist=0;ies_min_dist=0;ies_right_dist=0;junction_seq=gaagatgcatgaaagTAccaaagtgtggctgt;read_names=J00121:27:H3GGKBBXX:5:2207:13220:5306,J00121:27:H3GGKBBXX:5:1228:11129:36499,J00121:27:H3GGKBBXX:5:1123:18548:23856,J00121:27:H3GGKBBXX:5:1112:4493:18107,J00121:27:H3GGKBBXX:5:2223:19177:3283,J00121:27:H3GGKBBXX:5:2220:27204:37660,J00121:27:H3GGKBBXX:5:2119:4817:14801,J00121:27:H3GGKBBXX:5:2228:20121:43919,J00121:27:H3GGKBBXX:5:2223:11109:39594,J00121:27:H3GGKBBXX:5:1211:8643:13658,J00121:27:H3GGKBBXX:5:2116:13068:46153,J00121:27:H3GGKBBXX:5:2215:16863:33141,J00121:27:H3GGKBBXX:5:1101:7131:45432,J00121:27:H3GGKBBXX:5:1215:23307:38539,J00121:27:H3GGKBBXX:5:2218:6898:19285,J00121:27:H3GGKBBXX:5:1106:19086:30732,J00121:27:H3GGKBBXX:5:1105:3660:15785,J00121:27:H3GGKBBXX:5:2113:25083:15170,J00121:27:H3GGKBBXX:5:1218:15554:13992,J00121:27:H3GGKBBXX:5:2221:13606:13429,J00121:27:H3GGKBBXX:5:1218:19471:22045,J00121:27:H3GGKBBXX:5:1124:8846:8242,J00121:27:H3GGKBBXX:5:1223:13372:35602,J00121:27:H3GGKBBXX:5:2111:23307:14555,J00121:27:H3GGKBBXX:5:1205:23805:10633,J00121:27:H3GGKBBXX:5:2128:17421:24859,J00121:27:H3GGKBBXX:5:1119:17980:32754,J00121:27:H3GGKBBXX:5:2117:13758:20129,J00121:27:H3GGKBBXX:5:1118:14489:19812,J00121:27:H3GGKBBXX:5:1118:14499:19654,J00121:27:H3GGKBBXX:5:1209:31588:39348,J00121:27:H3GGKBBXX:5:2119:30746:3002,J00121:27:H3GGKBBXX:5:1209:8237:12884,J00121:27:H3GGKBBXX:5:2219:3021:24278,J00121:27:H3GGKBBXX:5:2205:22993:45660,J00121:27:H3GGKBBXX:5:1123:8694:43849;sequence=TATAGTGAATTCAAATGAGTTCAGACTC;start=334468;subtype=IES;support_ref=0;support_variant=36;type=IES;
scaffold51_57_with_IES	MILORD	internal_eliminated_sequence	334798	334841	.	.	.	ID=MILORD.57.334798.334841;Name=MILORD.57.334798.334841;bounded_by_ta=TRUE;common_boundary=Both;end=334841;ies_id=IESPGM.PTET51.1.57.311003;ies_left_dist=0;ies_min_dist=0;ies_right_dist=0;junction_seq=caatttaacaagagaTAtcatgaacttcatct;read_names=J00121:27:H3GGKBBXX:5:2106:17492:16366,J00121:27:H3GGKBBXX:5:1202:23226:6396,J00121:27:H3GGKBBXX:5:1222:27752:3125,J00121:27:H3GGKBBXX:5:2207:17360:39699,J00121:27:H3GGKBBXX:5:2210:31649:47753,J00121:27:H3GGKBBXX:5:2111:18812:20445,J00121:27:H3GGKBBXX:5:1114:7973:36552,J00121:27:H3GGKBBXX:5:1111:19553:26054,J00121:27:H3GGKBBXX:5:1219:19360:42812,J00121:27:H3GGKBBXX:5:1123:10855:15276,J00121:27:H3GGKBBXX:5:2103:7182:22942,J00121:27:H3GGKBBXX:5:1105:18913:44605,J00121:27:H3GGKBBXX:5:2116:23307:33545,J00121:27:H3GGKBBXX:5:2111:26210:20076,J00121:27:H3GGKBBXX:5:1127:4858:48175,J00121:27:H3GGKBBXX:5:1216:28128:28323,J00121:27:H3GGKBBXX:5:2220:13880:25896,J00121:27:H3GGKBBXX:5:2104:19857:34670,J00121:27:H3GGKBBXX:5:2113:14306:12181,J00121:27:H3GGKBBXX:5:2220:27458:18616,J00121:27:H3GGKBBXX:5:1114:12307:5939,J00121:27:H3GGKBBXX:5:2124:21694:22239,J00121:27:H3GGKBBXX:5:2226:22871:42671,J00121:27:H3GGKBBXX:5:2210:25520:3969,J00121:27:H3GGKBBXX:5:1208:21450:29624,J00121:27:H3GGKBBXX:5:1228:23145:43286,J00121:27:H3GGKBBXX:5:1105:5507:16629,J00121:27:H3GGKBBXX:5:2202:11698:21975,J00121:27:H3GGKBBXX:5:1107:19238:11266,J00121:27:H3GGKBBXX:5:2118:24464:24120;sequence=TATACCTCTTTACTTATTACATTCTTTAATTAAACTCACAAGTG;start=334798;subtype=IES;support_ref=15;support_variant=30;type=IES;
scaffold51_57_with_IES	MILORD	internal_eliminated_sequence	334800	334841	.	.	.	ID=MILORD.57.334800.334841;Name=MILORD.57.334800.334841;bounded_by_ta=TRUE;common_boundary=RIGHT;end=334841;ies_id=IESPGM.PTET51.1.57.311003;ies_left_dist=-2;ies_min_dist=0;ies_right_dist=0;junction_seq=atttaacaagagataTAtcatgaacttcatct;read_names=J00121:27:H3GGKBBXX:5:2113:9719:10000;sequence=TACCTCTTTACTTATTACATTCTTTAATTAAACTCACAAGTG;start=334800;subtype=PARTIAL_INTERNAL;support_ref=4;support_variant=1;type=ALTERNATIVE;
scaffold51_57_with_IES	MILORD	internal_eliminated_sequence	334812	334841	.	.	.	ID=MILORD.57.334812.334841;Name=MILORD.57.334812.334841;bounded_by_ta=TRUE;common_boundary=RIGHT;end=334841;ies_id=IESPGM.PTET51.1.57.311003;ies_left_dist=-14;ies_min_dist=0;ies_right_dist=0;junction_seq=atatacctctttactTAtcatgaacttcatct;read_names=J00121:27:H3GGKBBXX:5:1213:4411:37308;sequence=TATTACATTCTTTAATTAAACTCACAAGTG;start=334812;subtype=PARTIAL_INTERNAL;support_ref=4;support_variant=1;type=ALTERNATIVE;
scaffold51_57_with_IES	MILORD	internal_eliminated_sequence	335805	335852	.	.	.	ID=MILORD.57.335805.335852;Name=MILORD.57.335805.335852;bounded_by_ta=TRUE;common_boundary=Both;end=335852;ies_id=IESPGM.PTET51.1.57.311966;ies_left_dist=0;ies_min_dist=0;ies_right_dist=0;junction_seq=ttatcttaagaaatgTAtaaaaattaaacaca;read_names=J00121:27:H3GGKBBXX:5:1123:11282:38978,J00121:27:H3GGKBBXX:5:1115:14387:33492,J00121:27:H3GGKBBXX:5:1123:7456:37308,J00121:27:H3GGKBBXX:5:2205:22353:27074,J00121:27:H3GGKBBXX:5:1102:9445:48772,J00121:27:H3GGKBBXX:5:1208:16122:34178,J00121:27:H3GGKBBXX:5:1125:6370:38240,J00121:27:H3GGKBBXX:5:2102:16356:9227,J00121:27:H3GGKBBXX:5:1109:7222:35145,J00121:27:H3GGKBBXX:5:1209:20151:20797,J00121:27:H3GGKBBXX:5:1108:10866:44130,J00121:27:H3GGKBBXX:5:1228:5304:26371,J00121:27:H3GGKBBXX:5:1109:6756:24103,J00121:27:H3GGKBBXX:5:2209:10439:31681,J00121:27:H3GGKBBXX:5:2110:28422:35409,J00121:27:H3GGKBBXX:5:1109:15859:35339,J00121:27:H3GGKBBXX:5:2111:30807:30327,J00121:27:H3GGKBBXX:5:2205:22353:27109,J00121:27:H3GGKBBXX:5:1120:8663:43269,J00121:27:H3GGKBBXX:5:1223:28970:3864,J00121:27:H3GGKBBXX:5:1107:21105:41194,J00121:27:H3GGKBBXX:5:2208:12905:34582,J00121:27:H3GGKBBXX:5:2117:23003:28551,J00121:27:H3GGKBBXX:5:1215:14275:40438,J00121:27:H3GGKBBXX:5:1207:5619:11126,J00121:27:H3GGKBBXX:5:1206:7689:10422,J00121:27:H3GGKBBXX:5:1104:9019:12796,J00121:27:H3GGKBBXX:5:1125:11079:38943,J00121:27:H3GGKBBXX:5:1208:7040:22098,J00121:27:H3GGKBBXX:5:2206:5010:35040,J00121:27:H3GGKBBXX:5:1110:9861:48298,J00121:27:H3GGKBBXX:5:1110:20080:13992,J00121:27:H3GGKBBXX:5:1218:5893:20920,J00121:27:H3GGKBBXX:5:2201:31649:24648,J00121:27:H3GGKBBXX:5:2228:24119:13113,J00121:27:H3GGKBBXX:5:1105:15919:7591;sequence=TACAATCAAATTATTAGATGAAAACATTCTCCGAAATTAACTCAGCTG;start=335805;subtype=IES;support_ref=0;support_variant=36;type=IES;
scaffold51_57_with_IES	MILORD	internal_eliminated_sequence	336258	336306	.	.	.	ID=MILORD.57.336258.336306;Name=MILORD.57.336258.336306;bounded_by_ta=TRUE;common_boundary=Both;end=336306;ies_id=IESPGM.PTET51.1.57.312371;ies_left_dist=0;ies_min_dist=0;ies_right_dist=0;junction_seq=aattgtaaaattaaaTAtccgagatggaacat;read_names=J00121:27:H3GGKBBXX:5:1224:5660:43023,J00121:27:H3GGKBBXX:5:1117:14123:1384,J00121:27:H3GGKBBXX:5:1108:15077:17983,J00121:27:H3GGKBBXX:5:2225:21268:23575,J00121:27:H3GGKBBXX:5:2208:6634:25052,J00121:27:H3GGKBBXX:5:1114:15716:48491,J00121:27:H3GGKBBXX:5:1224:26088:32771,J00121:27:H3GGKBBXX:5:1205:13453:14889,J00121:27:H3GGKBBXX:5:2121:27367:16067,J00121:27:H3GGKBBXX:5:1123:10947:7943,J00121:27:H3GGKBBXX:5:1220:3965:41493,J00121:27:H3GGKBBXX:5:2128:7963:48702,J00121:27:H3GGKBBXX:5:1106:7151:19302,J00121:27:H3GGKBBXX:5:2116:29640:19478,J00121:27:H3GGKBBXX:5:2205:11170:15539,J00121:27:H3GGKBBXX:5:2226:9191:10176,J00121:27:H3GGKBBXX:5:1212:8765:24771,J00121:27:H3GGKBBXX:5:1228:19624:18933,J00121:27:H3GGKBBXX:5:1228:6999:25017,J00121:27:H3GGKBBXX:5:1223:15432:42548,J00121:27:H3GGKBBXX:5:2221:22303:33985,J00121:27:H3GGKBBXX:5:2111:8481:23786,J00121:27:H3GGKBBXX:5:1205:13504:15012,J00121:27:H3GGKBBXX:5:1207:18325:24665,J00121:27:H3GGKBBXX:5:2110:29660:8013,J00121:27:H3GGKBBXX:5:2208:23084:27672,J00121:27:H3GGKBBXX:5:2205:26900:12726,J00121:27:H3GGKBBXX:5:1221:28777:39752,J00121:27:H3GGKBBXX:5:1117:5223:24120,J00121:27:H3GGKBBXX:5:1101:31142:29008,J00121:27:H3GGKBBXX:5:1124:18578:40403,J00121:27:H3GGKBBXX:5:1104:29833:23927,J00121:27:H3GGKBBXX:5:1125:7009:16067,J00121:27:H3GGKBBXX:5:2108:12449:11601,J00121:27:H3GGKBBXX:5:2203:31487:16489,J00121:27:H3GGKBBXX:5:1222:3112:26547,J00121:27:H3GGKBBXX:5:2101:25570:14854,J00121:27:H3GGKBBXX:5:2111:19461:42636,J00121:27:H3GGKBBXX:5:2207:12621:10598,J00121:27:H3GGKBBXX:5:1106:29650:13482,J00121:27:H3GGKBBXX:5:2117:2138:37695,J00121:27:H3GGKBBXX:5:1107:23886:3776,J00121:27:H3GGKBBXX:5:1110:20364:2141,J00121:27:H3GGKBBXX:5:2128:21643:28375,J00121:27:H3GGKBBXX:5:1119:29132:36183,J00121:27:H3GGKBBXX:5:2220:7395:19548,J00121:27:H3GGKBBXX:5:1217:26118:36657,J00121:27:H3GGKBBXX:5:2201:23703:35848,J00121:27:H3GGKBBXX:5:1118:25124:35426,J00121:27:H3GGKBBXX:5:1117:5375:24595,J00121:27:H3GGKBBXX:5:2206:30066:35092,J00121:27:H3GGKBBXX:5:2221:5751:33756,J00121:27:H3GGKBBXX:5:2226:25895:44957,J00121:27:H3GGKBBXX:5:1117:27854:18493,J00121:27:H3GGKBBXX:5:1212:26088:6220,J00121:27:H3GGKBBXX:5:2120:13332:11337,J00121:27:H3GGKBBXX:5:1108:7720:6536,J00121:27:H3GGKBBXX:5:1206:15788:40455,J00121:27:H3GGKBBXX:5:2206:2747:45854,J00121:27:H3GGKBBXX:5:2215:10236:35303,J00121:27:H3GGKBBXX:5:1128:24393:15487,J00121:27:H3GGKBBXX:5:1111:11251:26828,J00121:27:H3GGKBBXX:5:1108:9425:47717;sequence=TACAACTAAATTTAAGATTTTCCGTAAATATAATTTATATATCACACTG;start=336258;subtype=IES;support_ref=0;support_variant=63;type=IES;
scaffold51_57_with_IES	MILORD	internal_eliminated_sequence	336258	336296	.	.	.	ID=MILORD.57.336258.336296;Name=MILORD.57.336258.336296;bounded_by_ta=TRUE;common_boundary=LEFT;end=336296;ies_id=IESPGM.PTET51.1.57.312371;ies_left_dist=0;ies_min_dist=0;ies_right_dist=10;junction_seq=aattgtaaaattaaaTAtcacactgtatccga;read_names=J00121:27:H3GGKBBXX:5:2202:27783:5183;sequence=TACAACTAAATTTAAGATTTTCCGTAAATATAATTTATA;start=336258;subtype=PARTIAL_INTERNAL;support_ref=0;support_variant=1;type=ALTERNATIVE;
scaffold51_57_with_IES	MILORD	internal_eliminated_sequence	336264	336306	.	.	.	ID=MILORD.57.336264.336306;Name=MILORD.57.336264.336306;bounded_by_ta=TRUE;common_boundary=RIGHT;end=336306;ies_id=IESPGM.PTET51.1.57.312371;ies_left_dist=-6;ies_min_dist=0;ies_right_dist=0;junction_seq=aaaattaaatacaacTAtccgagatggaacat;read_names=J00121:27:H3GGKBBXX:5:1214:26951:45836,J00121:27:H3GGKBBXX:5:2228:11048:44517,J00121:27:H3GGKBBXX:5:2205:11546:17843;sequence=TAAATTTAAGATTTTCCGTAAATATAATTTATATATCACACTG;start=336264;subtype=PARTIAL_INTERNAL;support_ref=0;support_variant=3;type=ALTERNATIVE;
scaffold51_57_with_IES	MILORD	internal_eliminated_sequence	338833	338922	.	.	.	ID=MILORD.57.338833.338922;Name=MILORD.57.338833.338922;bounded_by_ta=TRUE;common_boundary=LEFT;end=338922;ies_id=IESPGM.PTET51.1.57.314897;ies_left_dist=0;ies_min_dist=0;ies_right_dist=-2;junction_seq=gtattatttgatcatTAtatcaattagaatat;read_names=J00121:27:H3GGKBBXX:5:1107:11495:8928,J00121:27:H3GGKBBXX:5:1222:13129:1314;sequence=TATATACTCAATATCCAATTCTTTATAACATTTATTTGTAATTGCTACAGATATAATTTATGGTTCTTTCAAATATCATCTGACTACCTA;start=338833;subtype=PARTIAL_EXTERNAL;support_ref=132;support_variant=2;type=ALTERNATIVE;
scaffold51_57_with_IES	MILORD	internal_eliminated_sequence	338835	338922	.	.	.	ID=MILORD.57.338835.338922;Name=MILORD.57.338835.338922;bounded_by_ta=TRUE;common_boundary=None;end=338922;ies_id=IESPGM.PTET51.1.57.314897;ies_left_dist=-2;ies_min_dist=2;ies_right_dist=-2;junction_seq=attatttgatcattaTAtatcaattagaatat;read_names=J00121:27:H3GGKBBXX:5:1206:15798:15574,J00121:27:H3GGKBBXX:5:2102:15676:4673,J00121:27:H3GGKBBXX:5:1119:11129:8576,J00121:27:H3GGKBBXX:5:2115:30431:48386,J00121:27:H3GGKBBXX:5:1219:27316:38908,J00121:27:H3GGKBBXX:5:1124:27854:25703,J00121:27:H3GGKBBXX:5:2102:12692:45045,J00121:27:H3GGKBBXX:5:2227:13139:12620,J00121:27:H3GGKBBXX:5:1223:18659:46557,J00121:27:H3GGKBBXX:5:2209:4929:44253;sequence=TATACTCAATATCCAATTCTTTATAACATTTATTTGTAATTGCTACAGATATAATTTATGGTTCTTTCAAATATCATCTGACTACCTA;start=338835;subtype=OVERLAPPING;support_ref=65;support_variant=10;type=ALTERNATIVE;
scaffold51_57_with_IES	MILORD	internal_eliminated_sequence	339390	339416	.	.	.	ID=MILORD.57.339390.339416;Name=MILORD.57.339390.339416;bounded_by_ta=TRUE;common_boundary=Both;end=339416;ies_id=IESPGM.PTET51.1.57.315366;ies_left_dist=0;ies_min_dist=0;ies_right_dist=0;junction_seq=tttatataaatataaTActtaaattcaaaata;read_names=J00121:27:H3GGKBBXX:5:1123:13037:28551,J00121:27:H3GGKBBXX:5:2211:12875:40965,J00121:27:H3GGKBBXX:5:1218:26514:5024,J00121:27:H3GGKBBXX:5:1212:15361:3987,J00121:27:H3GGKBBXX:5:2209:17969:39383,J00121:27:H3GGKBBXX:5:2115:25195:48280,J00121:27:H3GGKBBXX:5:1221:18294:44799,J00121:27:H3GGKBBXX:5:1227:31659:36657,J00121:27:H3GGKBBXX:5:2208:16985:29940,J00121:27:H3GGKBBXX:5:2115:20517:18722,J00121:27:H3GGKBBXX:5:1108:12702:18019,J00121:27:H3GGKBBXX:5:1126:14113:45185,J00121:27:H3GGKBBXX:5:1218:1438:9789,J00121:27:H3GGKBBXX:5:1112:23186:5552,J00121:27:H3GGKBBXX:5:2202:3813:10739,J00121:27:H3GGKBBXX:5:2111:24809:30696,J00121:27:H3GGKBBXX:5:1118:10165:22801,J00121:27:H3GGKBBXX:5:1220:22506:25966,J00121:27:H3GGKBBXX:5:2208:5304:42618,J00121:27:H3GGKBBXX:5:2215:24170:17386,J00121:27:H3GGKBBXX:5:1117:14742:14941,J00121:27:H3GGKBBXX:5:2208:7385:27197;sequence=TATAGAAAATTGCACACTTTATTTCTA;start=339390;subtype=IES;support_ref=12;support_variant=22;type=IES;
scaffold51_57_with_IES	MILORD	internal_eliminated_sequence	340301	340328	.	.	.	ID=MILORD.57.340301.340328;Name=MILORD.57.340301.340328;bounded_by_ta=TRUE;common_boundary=Both;end=340328;ies_id=IESPGM.PTET51.1.57.316250;ies_left_dist=0;ies_min_dist=0;ies_right_dist=0;junction_seq=ccaactttgatcaaaTAataaccaatatcatg;read_names=J00121:27:H3GGKBBXX:5:2207:27935:17087,J00121:27:H3GGKBBXX:5:2219:19126:37765,J00121:27:H3GGKBBXX:5:1128:15859:1824,J00121:27:H3GGKBBXX:5:2115:15869:40877,J00121:27:H3GGKBBXX:5:1204:9790:33545,J00121:27:H3GGKBBXX:5:2203:6786:2387,J00121:27:H3GGKBBXX:5:2116:29812:8418,J00121:27:H3GGKBBXX:5:1121:10023:42812,J00121:27:H3GGKBBXX:5:2122:10642:5833,J00121:27:H3GGKBBXX:5:2201:12875:36429,J00121:27:H3GGKBBXX:5:2120:23378:14889,J00121:27:H3GGKBBXX:5:1122:6055:44799,J00121:27:H3GGKBBXX:5:1121:27417:35426,J00121:27:H3GGKBBXX:5:1122:28980:46328,J00121:27:H3GGKBBXX:5:1214:14083:6660,J00121:27:H3GGKBBXX:5:1104:18781:17860,J00121:27:H3GGKBBXX:5:2209:13504:17685,J00121:27:H3GGKBBXX:5:2202:5751:10686,J00121:27:H3GGKBBXX:5:1203:25560:25632,J00121:27:H3GGKBBXX:5:1116:22262:35848,J00121:27:H3GGKBBXX:5:2227:24454:44675,J00121:27:H3GGKBBXX:5:2226:7446:36411,J00121:27:H3GGKBBXX:5:1228:6279:45185,J00121:27:H3GGKBBXX:5:1217:8927:35813,J00121:27:H3GGKBBXX:5:1105:14397:24190,J00121:27:H3GGKBBXX:5:2207:11150:42548,J00121:27:H3GGKBBXX:5:1124:27275:48649,J00121:27:H3GGKBBXX:5:2209:8227:14097,J00121:27:H3GGKBBXX:5:2116:17147:19074,J00121:27:H3GGKBBXX:5:1117:22262:6132,J00121:27:H3GGKBBXX:5:2106:13778:3354,J00121:27:H3GGKBBXX:5:1124:26748:48860,J00121:27:H3GGKBBXX:5:1203:26068:14941,J00121:27:H3GGKBBXX:5:2219:6908:39559,J00121:27:H3GGKBBXX:5:1218:21339:8893;sequence=TATAGTTATCAAAAATCTAAATGCACTA;start=340301;subtype=IES;support_ref=0;support_variant=35;type=IES;
scaffold51_57_with_IES	MILORD	internal_eliminated_sequence	340301	340331	.	.	.	ID=MILORD.57.340301.340331;Name=MILORD.57.340301.340331;bounded_by_ta=TRUE;common_boundary=LEFT;end=340331;ies_id=IESPGM.PTET51.1.57.316250;ies_left_dist=0;ies_min_dist=0;ies_right_dist=-3;junction_seq=ccaactttgatcaaaTAaccaatatcatgcca;read_names=J00121:27:H3GGKBBXX:5:2225:18233:22221,J00121:27:H3GGKBBXX:5:1201:9780:35919,J00121:27:H3GGKBBXX:5:1201:10155:35761,J00121:27:H3GGKBBXX:5:1219:14458:8189;sequence=TATAGTTATCAAAAATCTAAATGCACTATAA;start=340301;subtype=PARTIAL_EXTERNAL;support_ref=0;support_variant=4;type=ALTERNATIVE;
scaffold51_57_with_IES	MILORD	internal_eliminated_sequence	341290	341384	.	.	.	ID=MILORD.57.341290.341384;Name=MILORD.57.341290.341384;bounded_by_ta=TRUE;common_boundary=LEFT;end=341384;ies_id=IESPGM.PTET51.1.57.317211;ies_left_dist=0;ies_min_dist=0;ies_right_dist=-10;junction_seq=agttgggtattacatTAatagatataaatgtc;read_names=J00121:27:H3GGKBBXX:5:1103:8785:16155;sequence=TACAGTTGAAATAATAAATTTAACATTTGATAATTTTGTTAATTATCAAAGAAAATAAAATAATAATCAAATTATTAATTGATTGTATTCAATAT;start=341290;subtype=PARTIAL_EXTERNAL;support_ref=0;support_variant=1;type=ALTERNATIVE;
scaffold51_57_with_IES	MILORD	internal_eliminated_sequence	341290	341364	.	.	.	ID=MILORD.57.341290.341364;Name=MILORD.57.341290.341364;bounded_by_ta=TRUE;common_boundary=LEFT;end=341364;ies_id=IESPGM.PTET51.1.57.317211;ies_left_dist=0;ies_min_dist=0;ies_right_dist=10;junction_seq=agttgggtattacatTAattgattgtattcaa;read_names=J00121:27:H3GGKBBXX:5:2210:4746:11126,J00121:27:H3GGKBBXX:5:1222:31578:36798;sequence=TACAGTTGAAATAATAAATTTAACATTTGATAATTTTGTTAATTATCAAAGAAAATAAAATAATAATCAAATTAT;start=341290;subtype=PARTIAL_INTERNAL;support_ref=0;support_variant=2;type=ALTERNATIVE;
scaffold51_57_with_IES	MILORD	internal_eliminated_sequence	341290	341374	.	.	.	ID=MILORD.57.341290.341374;Name=MILORD.57.341290.341374;bounded_by_ta=TRUE;common_boundary=Both;end=341374;ies_id=IESPGM.PTET51.1.57.317211;ies_left_dist=0;ies_min_dist=0;ies_right_dist=0;junction_seq=agttgggtattacatTAttcaatattaataga;read_names=J00121:27:H3GGKBBXX:5:1105:21927:29466,J00121:27:H3GGKBBXX:5:1227:30431:28024,J00121:27:H3GGKBBXX:5:1214:3356:25668,J00121:27:H3GGKBBXX:5:1206:25307:34969,J00121:27:H3GGKBBXX:5:2126:18822:4884,J00121:27:H3GGKBBXX:5:2126:27082:20674,J00121:27:H3GGKBBXX:5:1225:19126:42653,J00121:27:H3GGKBBXX:5:1104:27184:6114,J00121:27:H3GGKBBXX:5:1216:28047:31734,J00121:27:H3GGKBBXX:5:2219:18862:1894,J00121:27:H3GGKBBXX:5:2101:12530:20357,J00121:27:H3GGKBBXX:5:1110:19492:34600,J00121:27:H3GGKBBXX:5:1228:14326:30398,J00121:27:H3GGKBBXX:5:2117:23926:15029,J00121:27:H3GGKBBXX:5:2228:10683:38117,J00121:27:H3GGKBBXX:5:2218:12763:24806,J00121:27:H3GGKBBXX:5:1116:23125:23839,J00121:27:H3GGKBBXX:5:1213:17746:38328,J00121:27:H3GGKBBXX:5:1206:18741:32490,J00121:27:H3GGKBBXX:5:2213:7862:3371,J00121:27:H3GGKBBXX:5:1208:6877:4760,J00121:27:H3GGKBBXX:5:1126:8704:6835,J00121:27:H3GGKBBXX:5:2106:28442:25316,J00121:27:H3GGKBBXX:5:2223:24840:47524,J00121:27:H3GGKBBXX:5:2226:25317:13359,J00121:27:H3GGKBBXX:5:2220:13311:21641,J00121:27:H3GGKBBXX:5:1119:29143:36868,J00121:27:H3GGKBBXX:5:1201:9770:30485,J00121:27:H3GGKBBXX:5:1110:25175:6396,J00121:27:H3GGKBBXX:5:1110:3325:3494,J00121:27:H3GGKBBXX:5:2111:6461:26371,J00121:27:H3GGKBBXX:5:1217:21663:13113,J00121:27:H3GGKBBXX:5:1126:24850:7099,J00121:27:H3GGKBBXX:5:1213:22962:39207,J00121:27:H3GGKBBXX:5:1110:7293:46838,J00121:27:H3GGKBBXX:5:2206:13139:20744,J00121:27:H3GGKBBXX:5:2111:8765:33844;sequence=TACAGTTGAAATAATAAATTTAACATTTGATAATTTTGTTAATTATCAAAGAAAATAAAATAATAATCAAATTATTAATTGATTG;start=341290;subtype=IES;support_ref=0;support_variant=37;type=IES;
scaffold51_57_with_IES	MILORD	internal_eliminated_sequence	341301	341374	.	.	.	ID=MILORD.57.341301.341374;Name=MILORD.57.341301.341374;bounded_by_ta=TRUE;common_boundary=RIGHT;end=341374;ies_id=IESPGM.PTET51.1.57.317211;ies_left_dist=-11;ies_min_dist=0;ies_right_dist=0;junction_seq=acattacagttgaaaTAttcaatattaataga;read_names=J00121:27:H3GGKBBXX:5:1116:24840:21676;sequence=TAATAAATTTAACATTTGATAATTTTGTTAATTATCAAAGAAAATAAAATAATAATCAAATTATTAATTGATTG;start=341301;subtype=PARTIAL_INTERNAL;support_ref=0;support_variant=1;type=ALTERNATIVE;
scaffold51_57_with_IES	MILORD	internal_eliminated_sequence	342325	342450	.	.	.	ID=MILORD.57.342325.342450;Name=MILORD.57.342325.342450;bounded_by_ta=TRUE;common_boundary=RIGHT;end=342450;ies_id=IESPGM.PTET51.1.57.318169;ies_left_dist=8;ies_min_dist=0;ies_right_dist=0;junction_seq=gatgattggaaatgtTAcaagtcacaaaaatt;read_names=J00121:27:H3GGKBBXX:5:1216:7730:26424,J00121:27:H3GGKBBXX:5:2214:24962:16331;sequence=TATGTCGCTACAGTTATGAAAAATAAATTTATAATTATTATTATTATTATTATTATTATTATTTATTAAATAAATAATTTAAAAAAAAAAGTTAAGGAAATCTAAAAGCCATCTTCTTATTAATTA;start=342325;subtype=PARTIAL_EXTERNAL;support_ref=8;support_variant=2;type=ALTERNATIVE;
scaffold51_57_with_IES	MILORD	internal_eliminated_sequence	342325	342441	.	.	.	ID=MILORD.57.342325.342441;Name=MILORD.57.342325.342441;bounded_by_ta=TRUE;common_boundary=None;end=342441;ies_id=IESPGM.PTET51.1.57.318169;ies_left_dist=8;ies_min_dist=8;ies_right_dist=9;junction_seq=gatgattggaaatgtTAttaattatacaagtc;read_names=J00121:27:H3GGKBBXX:5:2214:15280:5253;sequence=TATGTCGCTACAGTTATGAAAAATAAATTTATAATTATTATTATTATTATTATTATTATTATTTATTAAATAAATAATTTAAAAAAAAAAGTTAAGGAAATCTAAAAGCCATCTTCT;start=342325;subtype=OVERLAPPING;support_ref=4;support_variant=1;type=ALTERNATIVE;
scaffold51_57_with_IES	MILORD	internal_eliminated_sequence	342333	342450	.	.	.	ID=MILORD.57.342333.342450;Name=MILORD.57.342333.342450;bounded_by_ta=TRUE;common_boundary=Both;end=342450;ies_id=IESPGM.PTET51.1.57.318169;ies_left_dist=0;ies_min_dist=0;ies_right_dist=0;junction_seq=gaaatgttatgtcgcTAcaagtcacaaaaatt;read_names=J00121:27:H3GGKBBXX:5:2222:4716:3196,J00121:27:H3GGKBBXX:5:1116:20009:7504,J00121:27:H3GGKBBXX:5:1202:19918:28129,J00121:27:H3GGKBBXX:5:2126:12682:998,J00121:27:H3GGKBBXX:5:2228:8948:40702,J00121:27:H3GGKBBXX:5:1109:16062:18107,J00121:27:H3GGKBBXX:5:2206:26961:48983,J00121:27:H3GGKBBXX:5:1125:25185:27549,J00121:27:H3GGKBBXX:5:2109:3742:40965,J00121:27:H3GGKBBXX:5:2228:23013:46504,J00121:27:H3GGKBBXX:5:1214:26565:16647,J00121:27:H3GGKBBXX:5:2109:10044:23892,J00121:27:H3GGKBBXX:5:1120:16802:5710,J00121:27:H3GGKBBXX:5:2109:14225:36481,J00121:27:H3GGKBBXX:5:2211:13362:10264,J00121:27:H3GGKBBXX:5:1117:24129:46434,J00121:27:H3GGKBBXX:5:1104:29548:24384,J00121:27:H3GGKBBXX:5:1219:29346:37888,J00121:27:H3GGKBBXX:5:2201:21115:32877,J00121:27:H3GGKBBXX:5:1216:9729:6712,J00121:27:H3GGKBBXX:5:2212:8948:11091,J00121:27:H3GGKBBXX:5:1224:16467:31540,J00121:27:H3GGKBBXX:5:1108:25236:36358,J00121:27:H3GGKBBXX:5:2109:32015:40156,J00121:27:H3GGKBBXX:5:1118:15097:28569,J00121:27:H3GGKBBXX:5:1213:20801:34934,J00121:27:H3GGKBBXX:5:2113:22658:43814,J00121:27:H3GGKBBXX:5:2219:28950:8471,J00121:27:H3GGKBBXX:5:1226:21572:21360,J00121:27:H3GGKBBXX:5:1105:5883:36270,J00121:27:H3GGKBBXX:5:1203:4777:34670,J00121:27:H3GGKBBXX:5:2221:15260:36798,J00121:27:H3GGKBBXX:5:1117:6735:35848,J00121:27:H3GGKBBXX:5:1117:3965:15539,J00121:27:H3GGKBBXX:5:2225:9029:27619,J00121:27:H3GGKBBXX:5:2121:7902:43568,J00121:27:H3GGKBBXX:5:2215:28706:32912,J00121:27:H3GGKBBXX:5:2122:27235:15135,J00121:27:H3GGKBBXX:5:2110:5365:39418,J00121:27:H3GGKBBXX:5:2207:12713:32736,J00121:27:H3GGKBBXX:5:2226:23957:22080,J00121:27:H3GGKBBXX:5:1213:23896:25632,J00121:27:H3GGKBBXX:5:2207:1641:46223,J00121:27:H3GGKBBXX:5:1120:18264:8770,J00121:27:H3GGKBBXX:5:2217:25134:45221,J00121:27:H3GGKBBXX:5:1113:8663:30327,J00121:27:H3GGKBBXX:5:2219:5244:41985,J00121:27:H3GGKBBXX:5:1123:29153:19584,J00121:27:H3GGKBBXX:5:2201:4736:5622,J00121:27:H3GGKBBXX:5:1115:12621:44992,J00121:27:H3GGKBBXX:5:2225:19654:38011,J00121:27:H3GGKBBXX:5:1104:25438:25914;sequence=TACAGTTATGAAAAATAAATTTATAATTATTATTATTATTATTATTATTATTATTTATTAAATAAATAATTTAAAAAAAAAAGTTAAGGAAATCTAAAAGCCATCTTCTTATTAATTA;start=342333;subtype=IES;support_ref=6;support_variant=52;type=IES;
scaffold51_57_with_IES	MILORD	internal_eliminated_sequence	342333	342441	.	.	.	ID=MILORD.57.342333.342441;Name=MILORD.57.342333.342441;bounded_by_ta=TRUE;common_boundary=LEFT;end=342441;ies_id=IESPGM.PTET51.1.57.318169;ies_left_dist=0;ies_min_dist=0;ies_right_dist=9;junction_seq=gaaatgttatgtcgcTAttaattatacaagtc;read_names=J00121:27:H3GGKBBXX:5:1213:23957:43568;sequence=TACAGTTATGAAAAATAAATTTATAATTATTATTATTATTATTATTATTATTATTTATTAAATAAATAATTTAAAAAAAAAAGTTAAGGAAATCTAAAAGCCATCTTCT;start=342333;subtype=PARTIAL_INTERNAL;support_ref=3;support_variant=1;type=ALTERNATIVE;
scaffold51_57_with_IES	MILORD	internal_eliminated_sequence	342339	342450	.	.	.	ID=MILORD.57.342339.342450;Name=MILORD.57.342339.342450;bounded_by_ta=TRUE;common_boundary=RIGHT;end=342450;ies_id=IESPGM.PTET51.1.57.318169;ies_left_dist=-6;ies_min_dist=0;ies_right_dist=0;junction_seq=ttatgtcgctacagtTAcaagtcacaaaaatt;read_names=J00121:27:H3GGKBBXX:5:2116:32278:19970,J00121:27:H3GGKBBXX:5:2115:6522:21658;sequence=TATGAAAAATAAATTTATAATTATTATTATTATTATTATTATTATTATTTATTAAATAAATAATTTAAAAAAAAAAGTTAAGGAAATCTAAAAGCCATCTTCTTATTAATTA;start=342339;subtype=PARTIAL_INTERNAL;support_ref=0;support_variant=2;type=ALTERNATIVE;
scaffold51_57_with_IES	MILORD	internal_eliminated_sequence	343642	343725	.	.	.	ID=MILORD.57.343642.343725;Name=MILORD.57.343642.343725;bounded_by_ta=TRUE;common_boundary=LEFT;end=343725;ies_id=IESPGM.PTET51.1.57.319360;ies_left_dist=0;ies_min_dist=0;ies_right_dist=-7;junction_seq=taaagtgtttttcatTAtgtcatttaaataat;read_names=J00121:27:H3GGKBBXX:5:2203:23175:34301,J00121:27:H3GGKBBXX:5:1222:19654:15715;sequence=TACAGTTATTCCCATTAATAATTATAAATTCAATTTAGATACTTGATATTTTATTTTAAATTATTGCAATCCAACCATAAATGG;start=343642;subtype=PARTIAL_EXTERNAL;support_ref=4;support_variant=2;type=ALTERNATIVE;
scaffold51_57_with_IES	MILORD	internal_eliminated_sequence	343642	343718	.	.	.	ID=MILORD.57.343642.343718;Name=MILORD.57.343642.343718;bounded_by_ta=TRUE;common_boundary=Both;end=343718;ies_id=IESPGM.PTET51.1.57.319360;ies_left_dist=0;ies_min_dist=0;ies_right_dist=0;junction_seq=taaagtgtttttcatTAaatggtatgtcattt;read_names=J00121:27:H3GGKBBXX:5:1217:17908:30274,J00121:27:H3GGKBBXX:5:2116:29660:2141,J00121:27:H3GGKBBXX:5:2116:23571:7908,J00121:27:H3GGKBBXX:5:1205:7436:40227,J00121:27:H3GGKBBXX:5:1224:16153:9825,J00121:27:H3GGKBBXX:5:2104:29051:27039,J00121:27:H3GGKBBXX:5:2124:11840:43427,J00121:27:H3GGKBBXX:5:2120:23845:41335,J00121:27:H3GGKBBXX:5:1125:23419:5394,J00121:27:H3GGKBBXX:5:2109:19045:30802,J00121:27:H3GGKBBXX:5:2102:28919:4831,J00121:27:H3GGKBBXX:5:1122:9597:9156,J00121:27:H3GGKBBXX:5:2225:10409:12040,J00121:27:H3GGKBBXX:5:1110:29112:24823,J00121:27:H3GGKBBXX:5:1121:5315:27725,J00121:27:H3GGKBBXX:5:1206:26443:44640,J00121:27:H3GGKBBXX:5:2223:27559:38029,J00121:27:H3GGKBBXX:5:2123:17706:32138,J00121:27:H3GGKBBXX:5:2203:25692:10915,J00121:27:H3GGKBBXX:5:2223:7760:20392,J00121:27:H3GGKBBXX:5:1116:30533:25738,J00121:27:H3GGKBBXX:5:1208:6289:12603,J00121:27:H3GGKBBXX:5:2106:22871:20199,J00121:27:H3GGKBBXX:5:1113:3813:30573,J00121:27:H3GGKBBXX:5:1221:27945:18265,J00121:27:H3GGKBBXX:5:1118:23652:38961,J00121:27:H3GGKBBXX:5:1127:26078:37994,J00121:27:H3GGKBBXX:5:1226:23135:2721,J00121:27:H3GGKBBXX:5:2211:24251:7785,J00121:27:H3GGKBBXX:5:2108:24951:40754,J00121:27:H3GGKBBXX:5:1106:27022:28305,J00121:27:H3GGKBBXX:5:1221:10683:42900,J00121:27:H3GGKBBXX:5:2109:13991:33967,J00121:27:H3GGKBBXX:5:2207:6989:38890,J00121:27:H3GGKBBXX:5:2121:32370:31136,J00121:27:H3GGKBBXX:5:1112:27387:20006,J00121:27:H3GGKBBXX:5:2213:19928:14150,J00121:27:H3GGKBBXX:5:2107:14265:39119,J00121:27:H3GGKBBXX:5:2218:7131:21799;sequence=TACAGTTATTCCCATTAATAATTATAAATTCAATTTAGATACTTGATATTTTATTTTAAATTATTGCAATCCAACCA;start=343642;subtype=IES;support_ref=8;support_variant=39;type=IES;
scaffold51_57_with_IES	MILORD	internal_eliminated_sequence	343907	343933	.	.	.	ID=MILORD.57.343907.343933;Name=MILORD.57.343907.343933;bounded_by_ta=TRUE;common_boundary=Both;end=343933;ies_id=IESPGM.PTET51.1.57.319548;ies_left_dist=0;ies_min_dist=0;ies_right_dist=0;junction_seq=tggttagttgataatTAcctatcttagaggtt;read_names=J00121:27:H3GGKBBXX:5:1208:17381:33369,J00121:27:H3GGKBBXX:5:2101:30716:39488,J00121:27:H3GGKBBXX:5:1125:18375:26090,J00121:27:H3GGKBBXX:5:1112:11332:11249,J00121:27:H3GGKBBXX:5:2219:22952:16084,J00121:27:H3GGKBBXX:5:1204:5315:43234,J00121:27:H3GGKBBXX:5:2223:27681:48298,J00121:27:H3GGKBBXX:5:1203:9993:48491,J00121:27:H3GGKBBXX:5:1105:10805:49194,J00121:27:H3GGKBBXX:5:2218:29285:17350,J00121:27:H3GGKBBXX:5:1202:14397:35690,J00121:27:H3GGKBBXX:5:2120:20009:22168,J00121:27:H3GGKBBXX:5:2202:12804:33668,J00121:27:H3GGKBBXX:5:2117:16193:14818,J00121:27:H3GGKBBXX:5:1109:25682:22854,J00121:27:H3GGKBBXX:5:1124:17249:1279,J00121:27:H3GGKBBXX:5:1103:9384:46065,J00121:27:H3GGKBBXX:5:2228:23378:21254,J00121:27:H3GGKBBXX:5:1218:15402:6589,J00121:27:H3GGKBBXX:5:2110:21176:24507,J00121:27:H3GGKBBXX:5:1228:28422:43744,J00121:27:H3GGKBBXX:5:2213:21572:29448,J00121:27:H3GGKBBXX:5:1206:26829:3565,J00121:27:H3GGKBBXX:5:1225:14468:12990,J00121:27:H3GGKBBXX:5:2220:23957:3266,J00121:27:H3GGKBBXX:5:2205:14773:25755,J00121:27:H3GGKBBXX:5:2208:18933:28569,J00121:27:H3GGKBBXX:5:2217:19258:7961,J00121:27:H3GGKBBXX:5:1106:23987:42530,J00121:27:H3GGKBBXX:5:1113:24809:45467,J00121:27:H3GGKBBXX:5:1211:10338:36745,J00121:27:H3GGKBBXX:5:1222:26961:17931,J00121:27:H3GGKBBXX:5:2111:23287:33897,J00121:27:H3GGKBBXX:5:2106:12286:36534,J00121:27:H3GGKBBXX:5:1123:29112:28375,J00121:27:H3GGKBBXX:5:1217:15544:13939,J00121:27:H3GGKBBXX:5:1104:11332:24190,J00121:27:H3GGKBBXX:5:2205:15534:25351,J00121:27:H3GGKBBXX:5:1205:29477:19513,J00121:27:H3GGKBBXX:5:2211:13606:34917,J00121:27:H3GGKBBXX:5:1212:6685:18740,J00121:27:H3GGKBBXX:5:1228:3214:16032,J00121:27:H3GGKBBXX:5:1216:16579:16893,J00121:27:H3GGKBBXX:5:1120:8511:39910,J00121:27:H3GGKBBXX:5:1213:6644:11143;sequence=TACAGTTTCAAATAACAATATTAACTA;start=343907;subtype=IES;support_ref=9;support_variant=45;type=IES;
scaffold51_57_with_IES	MILORD	internal_eliminated_sequence	343907	343937	.	.	.	ID=MILORD.57.343907.343937;Name=MILORD.57.343907.343937;bounded_by_ta=TRUE;common_boundary=LEFT;end=343937;ies_id=IESPGM.PTET51.1.57.319548;ies_left_dist=0;ies_min_dist=0;ies_right_dist=-4;junction_seq=tggttagttgataatTAtcttagaggttgata;read_names=J00121:27:H3GGKBBXX:5:2107:26372:20885;sequence=TACAGTTTCAAATAACAATATTAACTATACC;start=343907;subtype=PARTIAL_EXTERNAL;support_ref=3;support_variant=1;type=ALTERNATIVE;
scaffold51_57_with_IES	MILORD	internal_eliminated_sequence	344130	344206	.	.	.	ID=MILORD.57.344130.344206;Name=MILORD.57.344130.344206;bounded_by_ta=TRUE;common_boundary=Both;end=344206;ies_id=IESPGM.PTET51.1.57.319744;ies_left_dist=0;ies_min_dist=0;ies_right_dist=0;junction_seq=aaacgaacctgtttgTAgctagtgtaagacta;read_names=J00121:27:H3GGKBBXX:5:1110:18274:44588,J00121:27:H3GGKBBXX:5:2215:20172:28745,J00121:27:H3GGKBBXX:5:1116:5751:48139,J00121:27:H3GGKBBXX:5:2105:20882:5745,J00121:27:H3GGKBBXX:5:1216:24139:2703,J00121:27:H3GGKBBXX:5:1113:14742:26934,J00121:27:H3GGKBBXX:5:1204:14813:34864,J00121:27:H3GGKBBXX:5:1125:19999:22819,J00121:27:H3GGKBBXX:5:1125:18883:40332,J00121:27:H3GGKBBXX:5:1207:12489:35339,J00121:27:H3GGKBBXX:5:2124:21562:3969,J00121:27:H3GGKBBXX:5:1207:6238:8260,J00121:27:H3GGKBBXX:5:1225:5132:27619,J00121:27:H3GGKBBXX:5:1225:5406:27356,J00121:27:H3GGKBBXX:5:2115:19969:6835,J00121:27:H3GGKBBXX:5:2201:14874:19742,J00121:27:H3GGKBBXX:5:1219:13900:45344,J00121:27:H3GGKBBXX:5:2219:15331:44904,J00121:27:H3GGKBBXX:5:2120:3873:24736,J00121:27:H3GGKBBXX:5:2227:10957:21184,J00121:27:H3GGKBBXX:5:1128:9293:3987,J00121:27:H3GGKBBXX:5:1225:13961:29096,J00121:27:H3GGKBBXX:5:1120:10541:42794,J00121:27:H3GGKBBXX:5:2227:25540:40789,J00121:27:H3GGKBBXX:5:2222:9902:4303,J00121:27:H3GGKBBXX:5:1108:19197:3670,J00121:27:H3GGKBBXX:5:1103:21176:6396,J00121:27:H3GGKBBXX:5:2202:13423:20744,J00121:27:H3GGKBBXX:5:2106:22556:18212,J00121:27:H3GGKBBXX:5:2207:13494:7609,J00121:27:H3GGKBBXX:5:2201:16092:44042,J00121:27:H3GGKBBXX:5:2202:2920:9121,J00121:27:H3GGKBBXX:5:2108:23196:17948,J00121:27:H3GGKBBXX:5:1213:30249:7662;sequence=TATTGTAGAAATATTTAATAAGAATAAGATGAATATATGGAACAATTAAGAGTCCTTAAATAAAATTGATGCTGCCA;start=344130;subtype=IES;support_ref=4;support_variant=34;type=IES;
scaffold51_57_with_IES	MILORD	internal_eliminated_sequence	344135	344206	.	.	.	ID=MILORD.57.344135.344206;Name=MILORD.57.344135.344206;bounded_by_ta=TRUE;common_boundary=RIGHT;end=344206;ies_id=IESPGM.PTET51.1.57.319744;ies_left_dist=-5;ies_min_dist=0;ies_right_dist=0;junction_seq=aacctgtttgtattgTAgctagtgtaagacta;read_names=J00121:27:H3GGKBBXX:5:1210:11728:13974,J00121:27:H3GGKBBXX:5:2120:29467:45660;sequence=TAGAAATATTTAATAAGAATAAGATGAATATATGGAACAATTAAGAGTCCTTAAATAAAATTGATGCTGCCA;start=344135;subtype=PARTIAL_INTERNAL;support_ref=4;support_variant=2;type=ALTERNATIVE;
scaffold51_57_with_IES	MILORD	internal_eliminated_sequence	344141	344206	.	.	.	ID=MILORD.57.344141.344206;Name=MILORD.57.344141.344206;bounded_by_ta=TRUE;common_boundary=RIGHT;end=344206;ies_id=IESPGM.PTET51.1.57.319744;ies_left_dist=-11;ies_min_dist=0;ies_right_dist=0;junction_seq=tttgtattgtagaaaTAgctagtgtaagacta;read_names=J00121:27:H3GGKBBXX:5:1103:18700:12937;sequence=TATTTAATAAGAATAAGATGAATATATGGAACAATTAAGAGTCCTTAAATAAAATTGATGCTGCCA;start=344141;subtype=PARTIAL_INTERNAL;support_ref=2;support_variant=1;type=ALTERNATIVE;
scaffold51_57_with_IES	MILORD	internal_eliminated_sequence	344818	344947	.	.	.	ID=MILORD.57.344818.344947;Name=MILORD.57.344818.344947;bounded_by_ta=TRUE;common_boundary=LEFT;end=344947;ies_id=IESPGM.PTET51.1.57.320355;ies_left_dist=0;ies_min_dist=0;ies_right_dist=-3;junction_seq=tgttctatgttttttTAcagtaccttatgcta;read_names=J00121:27:H3GGKBBXX:5:1207:16701:35673;sequence=TATTGTGTTTCTAATTAAAAAATGGTATTCTTAATATATAACTGTTATTTCTATCTCTCTATTATTATTTAATTAATATATATATTAGAAATGACGATATTTATAAATTAATTAATTGAGTTTACAATAT;start=344818;subtype=PARTIAL_EXTERNAL;support_ref=1;support_variant=1;type=ALTERNATIVE;
scaffold51_57_with_IES	MILORD	internal_eliminated_sequence	344818	344944	.	.	.	ID=MILORD.57.344818.344944;Name=MILORD.57.344818.344944;bounded_by_ta=TRUE;common_boundary=Both;end=344944;ies_id=IESPGM.PTET51.1.57.320355;ies_left_dist=0;ies_min_dist=0;ies_right_dist=0;junction_seq=tgttctatgttttttTAttacagtaccttatg;read_names=J00121:27:H3GGKBBXX:5:1115:21369:6589,J00121:27:H3GGKBBXX:5:1112:26423:41510,J00121:27:H3GGKBBXX:5:1115:3650:36341,J00121:27:H3GGKBBXX:5:1112:23774:1613,J00121:27:H3GGKBBXX:5:1110:27549:32490,J00121:27:H3GGKBBXX:5:1221:28726:15539,J00121:27:H3GGKBBXX:5:1118:24718:26388,J00121:27:H3GGKBBXX:5:2101:11657:7169,J00121:27:H3GGKBBXX:5:2222:29944:14484,J00121:27:H3GGKBBXX:5:2220:8887:6378,J00121:27:H3GGKBBXX:5:1228:4797:16172,J00121:27:H3GGKBBXX:5:1122:22627:26177,J00121:27:H3GGKBBXX:5:2125:29924:13253,J00121:27:H3GGKBBXX:5:2101:29488:42425,J00121:27:H3GGKBBXX:5:1216:23693:31224,J00121:27:H3GGKBBXX:5:2117:10064:3178,J00121:27:H3GGKBBXX:5:2227:20811:28129,J00121:27:H3GGKBBXX:5:1105:18944:2352,J00121:27:H3GGKBBXX:5:1222:30299:15276,J00121:27:H3GGKBBXX:5:1125:11708:9754,J00121:27:H3GGKBBXX:5:2219:7831:2088,J00121:27:H3GGKBBXX:5:2212:19207:45572,J00121:27:H3GGKBBXX:5:2224:23267:1472,J00121:27:H3GGKBBXX:5:2209:23064:44763,J00121:27:H3GGKBBXX:5:2220:24972:6290,J00121:27:H3GGKBBXX:5:2220:16863:8559,J00121:27:H3GGKBBXX:5:2201:27164:9491,J00121:27:H3GGKBBXX:5:1101:22029:33580,J00121:27:H3GGKBBXX:5:1220:14539:14273,J00121:27:H3GGKBBXX:5:1124:16173:47172,J00121:27:H3GGKBBXX:5:1126:5051:28956,J00121:27:H3GGKBBXX:5:2216:20060:4602,J00121:27:H3GGKBBXX:5:1128:5203:33651,J00121:27:H3GGKBBXX:5:2215:9029:16120,J00121:27:H3GGKBBXX:5:2219:27194:30222,J00121:27:H3GGKBBXX:5:2209:23013:45273,J00121:27:H3GGKBBXX:5:2223:31609:26652,J00121:27:H3GGKBBXX:5:1214:29072:12620,J00121:27:H3GGKBBXX:5:1111:9891:33440,J00121:27:H3GGKBBXX:5:1228:27275:41405,J00121:27:H3GGKBBXX:5:1104:25621:16524,J00121:27:H3GGKBBXX:5:2215:8998:16137,J00121:27:H3GGKBBXX:5:2128:15818:22256,J00121:27:H3GGKBBXX:5:2208:19958:32877,J00121:27:H3GGKBBXX:5:1105:20111:43234,J00121:27:H3GGKBBXX:5:2209:4594:2000,J00121:27:H3GGKBBXX:5:2215:10389:24595;sequence=TATTGTGTTTCTAATTAAAAAATGGTATTCTTAATATATAACTGTTATTTCTATCTCTCTATTATTATTTAATTAATATATATATTAGAAATGACGATATTTATAAATTAATTAATTGAGTTTACAA;start=344818;subtype=IES;support_ref=2;support_variant=47;type=IES;
scaffold51_57_with_IES	MILORD	internal_eliminated_sequence	346161	346236	.	.	.	ID=MILORD.57.346161.346236;Name=MILORD.57.346161.346236;bounded_by_ta=TRUE;common_boundary=Both;end=346236;ies_id=IESPGM.PTET51.1.57.321571;ies_left_dist=0;ies_min_dist=0;ies_right_dist=0;junction_seq=ggtattggaaagaagTActttaatgttgttaa;read_names=J00121:27:H3GGKBBXX:5:1105:29782:21061,J00121:27:H3GGKBBXX:5:2104:20121:30978,J00121:27:H3GGKBBXX:5:1207:7781:48175,J00121:27:H3GGKBBXX:5:2105:17015:11741,J00121:27:H3GGKBBXX:5:2118:22485:48087,J00121:27:H3GGKBBXX:5:1127:12510:46522,J00121:27:H3GGKBBXX:5:1201:5994:6958,J00121:27:H3GGKBBXX:5:2213:14884:9385,J00121:27:H3GGKBBXX:5:1117:25895:5534,J00121:27:H3GGKBBXX:5:1112:12114:48333,J00121:27:H3GGKBBXX:5:1121:5873:2281,J00121:27:H3GGKBBXX:5:1206:14894:3459,J00121:27:H3GGKBBXX:5:1210:15970:45520,J00121:27:H3GGKBBXX:5:1127:16072:39576,J00121:27:H3GGKBBXX:5:2102:4878:15539,J00121:27:H3GGKBBXX:5:1201:16589:38328,J00121:27:H3GGKBBXX:5:1216:3407:19566,J00121:27:H3GGKBBXX:5:2220:15960:12867,J00121:27:H3GGKBBXX:5:2216:8633:30345,J00121:27:H3GGKBBXX:5:1227:29894:13588,J00121:27:H3GGKBBXX:5:1122:22851:8629,J00121:27:H3GGKBBXX:5:1107:14519:34811,J00121:27:H3GGKBBXX:5:2201:1915:10546,J00121:27:H3GGKBBXX:5:2218:22983:5939,J00121:27:H3GGKBBXX:5:2120:30492:29430,J00121:27:H3GGKBBXX:5:2101:10429:44851,J00121:27:H3GGKBBXX:5:2215:19309:11601,J00121:27:H3GGKBBXX:5:2214:12601:23997,J00121:27:H3GGKBBXX:5:2115:14722:44658,J00121:27:H3GGKBBXX:5:2215:25022:32824,J00121:27:H3GGKBBXX:5:2203:9993:36534,J00121:27:H3GGKBBXX:5:1225:15250:28129,J00121:27:H3GGKBBXX:5:2113:4594:5692,J00121:27:H3GGKBBXX:5:2224:26504:39893,J00121:27:H3GGKBBXX:5:1201:4898:13183,J00121:27:H3GGKBBXX:5:2221:12601:44429,J00121:27:H3GGKBBXX:5:2113:4797:5657,J00121:27:H3GGKBBXX:5:2115:28645:25175,J00121:27:H3GGKBBXX:5:1123:3843:9772,J00121:27:H3GGKBBXX:5:2212:25225:2299,J00121:27:H3GGKBBXX:5:1104:16356:38205,J00121:27:H3GGKBBXX:5:2113:24018:21623,J00121:27:H3GGKBBXX:5:2111:13078:5833,J00121:27:H3GGKBBXX:5:1207:5873:32138,J00121:27:H3GGKBBXX:5:1213:2788:4321,J00121:27:H3GGKBBXX:5:1123:17594:37923,J00121:27:H3GGKBBXX:5:2219:21511:23716,J00121:27:H3GGKBBXX:5:1123:11201:28534,J00121:27:H3GGKBBXX:5:1202:15859:20885,J00121:27:H3GGKBBXX:5:2101:2909:20885,J00121:27:H3GGKBBXX:5:1104:16498:38064,J00121:27:H3GGKBBXX:5:2120:27600:20586,J00121:27:H3GGKBBXX:5:2224:5974:37449,J00121:27:H3GGKBBXX:5:1127:4827:26388,J00121:27:H3GGKBBXX:5:1202:9567:36710,J00121:27:H3GGKBBXX:5:2211:19847:25720;sequence=TATAGATTAAATTTTAAACTATTCTTGAATTTCTAAATACTCATTCTAATATTCTTAACATTATTATTATTGATTA;start=346161;subtype=IES;support_ref=58;support_variant=56;type=IES;
scaffold51_57_with_IES	MILORD	internal_eliminated_sequence	350745	350774	.	.	.	ID=MILORD.57.350745.350774;Name=MILORD.57.350745.350774;bounded_by_ta=TRUE;common_boundary=RIGHT;end=350774;ies_id=IESPGM.PTET51.1.57.326081;ies_left_dist=2;ies_min_dist=0;ies_right_dist=0;junction_seq=aaatgaaatggttgaTAcagaaagaaatcaaa;read_names=J00121:27:H3GGKBBXX:5:1218:21328:33387,J00121:27:H3GGKBBXX:5:1227:3376:43251,J00121:27:H3GGKBBXX:5:2110:9577:40069;sequence=TATATAGTTTAAACCATATATTAATTTTTA;start=350745;subtype=PARTIAL_EXTERNAL;support_ref=12;support_variant=3;type=ALTERNATIVE;
scaffold51_57_with_IES	MILORD	internal_eliminated_sequence	350747	350774	.	.	.	ID=MILORD.57.350747.350774;Name=MILORD.57.350747.350774;bounded_by_ta=TRUE;common_boundary=Both;end=350774;ies_id=IESPGM.PTET51.1.57.326081;ies_left_dist=0;ies_min_dist=0;ies_right_dist=0;junction_seq=atgaaatggttgataTAcagaaagaaatcaaa;read_names=J00121:27:H3GGKBBXX:5:1209:19502:34371,J00121:27:H3GGKBBXX:5:1109:21562:19935,J00121:27:H3GGKBBXX:5:2102:10399:24929,J00121:27:H3GGKBBXX:5:1213:11870:20269,J00121:27:H3GGKBBXX:5:1111:30908:43304,J00121:27:H3GGKBBXX:5:2118:22090:47858,J00121:27:H3GGKBBXX:5:1223:29508:29448,J00121:27:H3GGKBBXX:5:1114:27925:11724,J00121:27:H3GGKBBXX:5:2113:9323:15645,J00121:27:H3GGKBBXX:5:2124:15189:35303,J00121:27:H3GGKBBXX:5:1114:16011:36833,J00121:27:H3GGKBBXX:5:2225:22435:5376,J00121:27:H3GGKBBXX:5:1113:21328:31206,J00121:27:H3GGKBBXX:5:2216:26362:1068,J00121:27:H3GGKBBXX:5:2205:27955:36323,J00121:27:H3GGKBBXX:5:2212:24535:33176,J00121:27:H3GGKBBXX:5:2113:28858:43656,J00121:27:H3GGKBBXX:5:2119:15148:16805,J00121:27:H3GGKBBXX:5:1114:13261:15223,J00121:27:H3GGKBBXX:5:2111:13880:43515,J00121:27:H3GGKBBXX:5:2228:6715:16471,J00121:27:H3GGKBBXX:5:2226:24261:14836,J00121:27:H3GGKBBXX:5:1214:20364:20076,J00121:27:H3GGKBBXX:5:2104:26636:29430,J00121:27:H3GGKBBXX:5:1205:13047:20304,J00121:27:H3GGKBBXX:5:2208:16833:44060,J00121:27:H3GGKBBXX:5:2212:26139:24700,J00121:27:H3GGKBBXX:5:2218:27773:31857,J00121:27:H3GGKBBXX:5:1201:22475:29149,J00121:27:H3GGKBBXX:5:1124:21308:3705,J00121:27:H3GGKBBXX:5:1112:27417:35040,J00121:27:H3GGKBBXX:5:1218:21450:21219,J00121:27:H3GGKBBXX:5:2116:13555:19636,J00121:27:H3GGKBBXX:5:2117:10916:8875,J00121:27:H3GGKBBXX:5:1208:19106:38152,J00121:27:H3GGKBBXX:5:1212:10744:14906,J00121:27:H3GGKBBXX:5:1127:6289:21078,J00121:27:H3GGKBBXX:5:2208:13190:9438,J00121:27:H3GGKBBXX:5:2113:8349:11249,J00121:27:H3GGKBBXX:5:2226:28929:27531,J00121:27:H3GGKBBXX:5:2202:5649:7978,J00121:27:H3GGKBBXX:5:2101:4076:16436,J00121:27:H3GGKBBXX:5:1218:21359:21236;sequence=TATAGTTTAAACCATATATTAATTTTTA;start=350747;subtype=IES;support_ref=9;support_variant=43;type=IES;
scaffold51_57_with_IES	MILORD	internal_eliminated_sequence	350985	351011	.	.	.	ID=MILORD.57.350985.351011;Name=MILORD.57.350985.351011;bounded_by_ta=TRUE;common_boundary=Both;end=351011;ies_id=IESPGM.PTET51.1.57.326291;ies_left_dist=0;ies_min_dist=0;ies_right_dist=0;junction_seq=cagatgatggttgtgTAccttacgctattatt;read_names=J00121:27:H3GGKBBXX:5:2101:8126:31751,J00121:27:H3GGKBBXX:5:2119:27093:19179,J00121:27:H3GGKBBXX:5:1110:8126:15961,J00121:27:H3GGKBBXX:5:2208:6827:6361,J00121:27:H3GGKBBXX:5:2102:23054:26459,J00121:27:H3GGKBBXX:5:2210:22983:46662;sequence=TATTAATGAGAATGATTGATTCTATTA;start=350985;subtype=IES;support_ref=12;support_variant=6;type=IES;
scaffold51_57_with_IES	MILORD	internal_eliminated_sequence	351235	351260	.	.	.	ID=MILORD.57.351235.351260;Name=MILORD.57.351235.351260;bounded_by_ta=TRUE;common_boundary=Both;end=351260;ies_id=IESPGM.PTET51.1.57.326514;ies_left_dist=0;ies_min_dist=0;ies_right_dist=0;junction_seq=aatgagaggagcaatTAcatttgatattaaaa;read_names=J00121:27:H3GGKBBXX:5:2215:19015:44781,J00121:27:H3GGKBBXX:5:1205:6573:25509,J00121:27:H3GGKBBXX:5:2225:16528:2000,J00121:27:H3GGKBBXX:5:2111:26311:23874,J00121:27:H3GGKBBXX:5:2217:10581:23839,J00121:27:H3GGKBBXX:5:2207:13271:4514,J00121:27:H3GGKBBXX:5:1102:21166:26002,J00121:27:H3GGKBBXX:5:2216:9069:9965,J00121:27:H3GGKBBXX:5:2101:8887:34020,J00121:27:H3GGKBBXX:5:1110:19918:41493,J00121:27:H3GGKBBXX:5:1124:11363:25861,J00121:27:H3GGKBBXX:5:2123:15453:17509,J00121:27:H3GGKBBXX:5:2203:20425:12726,J00121:27:H3GGKBBXX:5:2216:6248:3354,J00121:27:H3GGKBBXX:5:1124:3437:10968,J00121:27:H3GGKBBXX:5:2224:5558:42038,J00121:27:H3GGKBBXX:5:1104:22830:45977,J00121:27:H3GGKBBXX:5:2212:15716:34037,J00121:27:H3GGKBBXX:5:1212:4696:34037,J00121:27:H3GGKBBXX:5:2107:15798:4286,J00121:27:H3GGKBBXX:5:1106:10795:22098,J00121:27:H3GGKBBXX:5:1106:28564:2141,J00121:27:H3GGKBBXX:5:2212:10257:8224,J00121:27:H3GGKBBXX:5:2207:17614:25333,J00121:27:H3GGKBBXX:5:2104:30330:19900,J00121:27:H3GGKBBXX:5:1220:32004:14994,J00121:27:H3GGKBBXX:5:1122:15656:9174,J00121:27:H3GGKBBXX:5:1122:6664:29114,J00121:27:H3GGKBBXX:5:1108:8369:41950,J00121:27:H3GGKBBXX:5:2212:10470:7750,J00121:27:H3GGKBBXX:5:2215:29386:23399,J00121:27:H3GGKBBXX:5:1113:17797:10633;sequence=TATGGTCAAATTCATTTAATATTCTA;start=351235;subtype=IES;support_ref=6;support_variant=32;type=IES;
scaffold51_57_with_IES	MILORD	internal_eliminated_sequence	353168	353254	.	.	.	ID=MILORD.57.353168.353254;Name=MILORD.57.353168.353254;bounded_by_ta=TRUE;common_boundary=None;end=353254;ies_id=IESPGM.PTET51.1.57.326514;ies_left_dist=-1933;ies_min_dist=1933;ies_right_dist=-1994;junction_seq=aaatagaataatagcTAgcaatgtgctcaaat;read_names=J00121:27:H3GGKBBXX:5:2207:26717:3934,J00121:27:H3GGKBBXX:5:1109:5467:17016,J00121:27:H3GGKBBXX:5:2102:14012:40578,J00121:27:H3GGKBBXX:5:2206:12368:24823,J00121:27:H3GGKBBXX:5:1216:15595:44869,J00121:27:H3GGKBBXX:5:1125:19674:15328;sequence=TATTATAAGTGTAAAGTGAATAATTGATCTTAGTAAAGTAGTGTTAATTTAGAATTAATAATTAATTTTATAGAATCAAACCATTAA;start=353168;subtype=MAC;support_ref=208;support_variant=6;type=CRYPTIC;
scaffold51_57_with_IES	MILORD	internal_eliminated_sequence	355208	355297	.	.	.	ID=MILORD.57.355208.355297;Name=MILORD.57.355208.355297;bounded_by_ta=TRUE;common_boundary=LEFT;end=355297;ies_id=IESPGM.PTET51.1.57.330461;ies_left_dist=0;ies_min_dist=0;ies_right_dist=-63;junction_seq=tcatatgatgagtgaTAcaaggatcacttgct;read_names=J00121:27:H3GGKBBXX:5:2227:20649:29466,J00121:27:H3GGKBBXX:5:2206:8968:37994,J00121:27:H3GGKBBXX:5:2213:22556:40403;sequence=TACAGTGGAATCCTTCACTTTTATTTATAAAATGGTGAAAATGGATTTTTTACAGTTTCTCTAAATTGCTAAATATCGAAAAGAGAATAG;start=355208;subtype=PARTIAL_EXTERNAL;support_ref=38;support_variant=3;type=ALTERNATIVE;
scaffold51_57_with_IES	MILORD	internal_eliminated_sequence	355208	355234	.	.	.	ID=MILORD.57.355208.355234;Name=MILORD.57.355208.355234;bounded_by_ta=TRUE;common_boundary=Both;end=355234;ies_id=IESPGM.PTET51.1.57.330461;ies_left_dist=0;ies_min_dist=0;ies_right_dist=0;junction_seq=catatgatgagtgatTAaaatggtgaaaatgg;read_names=J00121:27:H3GGKBBXX:5:1217:1986:16647,J00121:27:H3GGKBBXX:5:1115:23652:36042,J00121:27:H3GGKBBXX:5:2204:2463:17509,J00121:27:H3GGKBBXX:5:2222:27874:9596,J00121:27:H3GGKBBXX:5:2126:21339:27356,J00121:27:H3GGKBBXX:5:1114:15990:3916,J00121:27:H3GGKBBXX:5:2224:20070:44113,J00121:27:H3GGKBBXX:5:2226:25976:29940,J00121:27:H3GGKBBXX:5:1214:16447:24823,J00121:27:H3GGKBBXX:5:1205:12530:10968,J00121:27:H3GGKBBXX:5:2217:18558:43779,J00121:27:H3GGKBBXX:5:2120:2676:17526,J00121:27:H3GGKBBXX:5:2228:4898:29923,J00121:27:H3GGKBBXX:5:1126:25002:19847,J00121:27:H3GGKBBXX:5:1220:9759:8910,J00121:27:H3GGKBBXX:5:1205:29843:39242,J00121:27:H3GGKBBXX:5:1120:27336:9156,J00121:27:H3GGKBBXX:5:1110:27275:20058,J00121:27:H3GGKBBXX:5:1225:14874:42319;sequence=TACAGTGGAATCCTTCACTTTTATTTA;start=355208;subtype=IES;support_ref=57;support_variant=19;type=IES;
scaffold51_57_with_IES	MILORD	internal_eliminated_sequence	355449	355533	.	.	.	ID=MILORD.57.355449.355533;Name=MILORD.57.355449.355533;bounded_by_ta=TRUE;common_boundary=Both;end=355533;ies_id=IESPGM.PTET51.1.57.330675;ies_left_dist=0;ies_min_dist=0;ies_right_dist=0;junction_seq=ataaatagaagtattTAtttaacatgatttcc;read_names=J00121:27:H3GGKBBXX:5:2224:5751:18810,J00121:27:H3GGKBBXX:5:2113:20527:2563,J00121:27:H3GGKBBXX:5:2103:6390:30960,J00121:27:H3GGKBBXX:5:1215:4432:20639,J00121:27:H3GGKBBXX:5:1105:25367:47805,J00121:27:H3GGKBBXX:5:1106:20385:2949,J00121:27:H3GGKBBXX:5:1108:18040:2299,J00121:27:H3GGKBBXX:5:2205:29833:18124,J00121:27:H3GGKBBXX:5:2207:13951:7029,J00121:27:H3GGKBBXX:5:2109:26940:40508,J00121:27:H3GGKBBXX:5:2118:12855:17051,J00121:27:H3GGKBBXX:5:1123:21907:32701,J00121:27:H3GGKBBXX:5:1210:18538:15012;sequence=TATAGGAATTCTGAGAACAAATTTGAGTATTATTACTAATTATGGTCTAAATTCTTATTTTAACTAGAAATTTGACAAAGAGCTA;start=355449;subtype=IES;support_ref=34;support_variant=13;type=IES;
scaffold51_57_with_IES	MILORD	internal_eliminated_sequence	355476	355533	.	.	.	ID=MILORD.57.355476.355533;Name=MILORD.57.355476.355533;bounded_by_ta=TRUE;common_boundary=RIGHT;end=355533;ies_id=IESPGM.PTET51.1.57.330675;ies_left_dist=-27;ies_min_dist=0;ies_right_dist=0;junction_seq=gagaacaaatttgagTAtttaacatgatttcc;read_names=J00121:27:H3GGKBBXX:5:2208:3610:2721;sequence=TATTATTACTAATTATGGTCTAAATTCTTATTTTAACTAGAAATTTGACAAAGAGCTA;start=355476;subtype=PARTIAL_INTERNAL;support_ref=10;support_variant=1;type=ALTERNATIVE;
scaffold51_57_with_IES	MILORD	internal_eliminated_sequence	355479	355533	.	.	.	ID=MILORD.57.355479.355533;Name=MILORD.57.355479.355533;bounded_by_ta=TRUE;common_boundary=RIGHT;end=355533;ies_id=IESPGM.PTET51.1.57.330675;ies_left_dist=-30;ies_min_dist=0;ies_right_dist=0;junction_seq=aacaaatttgagtatTAtttaacatgatttcc;read_names=J00121:27:H3GGKBBXX:5:2122:25398:8084;sequence=TATTACTAATTATGGTCTAAATTCTTATTTTAACTAGAAATTTGACAAAGAGCTA;start=355479;subtype=PARTIAL_INTERNAL;support_ref=9;support_variant=1;type=ALTERNATIVE;
scaffold51_57_with_IES	MILORD	internal_eliminated_sequence	355485	355533	.	.	.	ID=MILORD.57.355485.355533;Name=MILORD.57.355485.355533;bounded_by_ta=TRUE;common_boundary=RIGHT;end=355533;ies_id=IESPGM.PTET51.1.57.330675;ies_left_dist=-36;ies_min_dist=0;ies_right_dist=0;junction_seq=tttgagtattattacTAtttaacatgatttcc;read_names=J00121:27:H3GGKBBXX:5:2118:13951:46979;sequence=TAATTATGGTCTAAATTCTTATTTTAACTAGAAATTTGACAAAGAGCTA;start=355485;subtype=PARTIAL_INTERNAL;support_ref=7;support_variant=1;type=ALTERNATIVE;
scaffold51_57_with_IES	MILORD	internal_eliminated_sequence	355489	355533	.	.	.	ID=MILORD.57.355489.355533;Name=MILORD.57.355489.355533;bounded_by_ta=TRUE;common_boundary=RIGHT;end=355533;ies_id=IESPGM.PTET51.1.57.330675;ies_left_dist=-40;ies_min_dist=0;ies_right_dist=0;junction_seq=agtattattactaatTAtttaacatgatttcc;read_names=J00121:27:H3GGKBBXX:5:1110:14763:39348,J00121:27:H3GGKBBXX:5:1218:15473:48104,J00121:27:H3GGKBBXX:5:2204:30168:35585,J00121:27:H3GGKBBXX:5:1210:14996:8559,J00121:27:H3GGKBBXX:5:1225:25794:11126,J00121:27:H3GGKBBXX:5:1212:15199:8805,J00121:27:H3GGKBBXX:5:2222:9374:10633,J00121:27:H3GGKBBXX:5:2224:10561:42618,J00121:27:H3GGKBBXX:5:1125:23115:22801,J00121:27:H3GGKBBXX:5:1120:25398:20639,J00121:27:H3GGKBBXX:5:1121:16569:22151,J00121:27:H3GGKBBXX:5:1119:25266:20902,J00121:27:H3GGKBBXX:5:1222:19319:39963,J00121:27:H3GGKBBXX:5:1105:5507:25914,J00121:27:H3GGKBBXX:5:2219:18730:21641,J00121:27:H3GGKBBXX:5:1212:30421:23821,J00121:27:H3GGKBBXX:5:2210:23175:3354,J00121:27:H3GGKBBXX:5:1214:17492:29940,J00121:27:H3GGKBBXX:5:2207:5487:18599,J00121:27:H3GGKBBXX:5:1106:25367:5358,J00121:27:H3GGKBBXX:5:1212:30360:23751,J00121:27:H3GGKBBXX:5:1211:19999:29184,J00121:27:H3GGKBBXX:5:1212:28452:27408,J00121:27:H3GGKBBXX:5:1226:20791:31224,J00121:27:H3GGKBBXX:5:2201:14387:25931,J00121:27:H3GGKBBXX:5:2117:22698:3196,J00121:27:H3GGKBBXX:5:2221:12834:7591;sequence=TATGGTCTAAATTCTTATTTTAACTAGAAATTTGACAAAGAGCTA;start=355489;subtype=PARTIAL_INTERNAL;support_ref=15;support_variant=27;type=ALTERNATIVE;
scaffold51_57_with_IES	MILORD	internal_eliminated_sequence	356838	356941	.	.	.	ID=MILORD.57.356838.356941;Name=MILORD.57.356838.356941;bounded_by_ta=TRUE;common_boundary=RIGHT;end=356941;ies_id=IESPGM.PTET51.1.57.332005;ies_left_dist=26;ies_min_dist=0;ies_right_dist=0;junction_seq=tatatgtggttaaatTAattactatactgatc;read_names=J00121:27:H3GGKBBXX:5:2113:2757:28182;sequence=TAAAGATGTAACTAGAATAGTACTAATACACTTCAATTTGGATTTAGTTATGAAAATGCTTTAATAAATTTAAGAACTCAAAAAATAATACAAATATTTGAGTG;start=356838;subtype=PARTIAL_EXTERNAL;support_ref=13;support_variant=1;type=ALTERNATIVE;
scaffold51_57_with_IES	MILORD	internal_eliminated_sequence	356858	356941	.	.	.	ID=MILORD.57.356858.356941;Name=MILORD.57.356858.356941;bounded_by_ta=TRUE;common_boundary=RIGHT;end=356941;ies_id=IESPGM.PTET51.1.57.332005;ies_left_dist=6;ies_min_dist=0;ies_right_dist=0;junction_seq=atgtaactagaatagTAattactatactgatc;read_names=J00121:27:H3GGKBBXX:5:2227:26321:5605,J00121:27:H3GGKBBXX:5:2109:15432:28727,J00121:27:H3GGKBBXX:5:1103:15209:3864,J00121:27:H3GGKBBXX:5:1125:28605:9807,J00121:27:H3GGKBBXX:5:2120:24931:5903;sequence=TACTAATACACTTCAATTTGGATTTAGTTATGAAAATGCTTTAATAAATTTAAGAACTCAAAAAATAATACAAATATTTGAGTG;start=356858;subtype=PARTIAL_EXTERNAL;support_ref=8;support_variant=5;type=ALTERNATIVE;
scaffold51_57_with_IES	MILORD	internal_eliminated_sequence	356858	356950	.	.	.	ID=MILORD.57.356858.356950;Name=MILORD.57.356858.356950;bounded_by_ta=TRUE;common_boundary=None;end=356950;ies_id=IESPGM.PTET51.1.57.332005;ies_left_dist=6;ies_min_dist=6;ies_right_dist=-9;junction_seq=atgtaactagaatagTActgatccatagaatc;read_names=J00121:27:H3GGKBBXX:5:2220:14560:18634;sequence=TACTAATACACTTCAATTTGGATTTAGTTATGAAAATGCTTTAATAAATTTAAGAACTCAAAAAATAATACAAATATTTGAGTGTAATTACTA;start=356858;subtype=EXTERNAL;support_ref=4;support_variant=1;type=ALTERNATIVE;
scaffold51_57_with_IES	MILORD	internal_eliminated_sequence	356864	356941	.	.	.	ID=MILORD.57.356864.356941;Name=MILORD.57.356864.356941;bounded_by_ta=TRUE;common_boundary=Both;end=356941;ies_id=IESPGM.PTET51.1.57.332005;ies_left_dist=0;ies_min_dist=0;ies_right_dist=0;junction_seq=ctagaatagtactaaTAattactatactgatc;read_names=J00121:27:H3GGKBBXX:5:2110:25154:44447,J00121:27:H3GGKBBXX:5:1204:2930:20146,J00121:27:H3GGKBBXX:5:2122:17574:46117,J00121:27:H3GGKBBXX:5:1105:9729:5657,J00121:27:H3GGKBBXX:5:2226:32563:40016,J00121:27:H3GGKBBXX:5:2223:12794:46065,J00121:27:H3GGKBBXX:5:2201:14813:26881,J00121:27:H3GGKBBXX:5:2219:31416:14924,J00121:27:H3GGKBBXX:5:2228:24951:22080,J00121:27:H3GGKBBXX:5:1217:23439:24595,J00121:27:H3GGKBBXX:5:2221:31182:29993,J00121:27:H3GGKBBXX:5:2111:5000:14344,J00121:27:H3GGKBBXX:5:1218:10033:19584,J00121:27:H3GGKBBXX:5:1207:30381:23259,J00121:27:H3GGKBBXX:5:1127:26058:25298,J00121:27:H3GGKBBXX:5:1212:8816:23311,J00121:27:H3GGKBBXX:5:2208:29599:23206,J00121:27:H3GGKBBXX:5:2224:17675:41546,J00121:27:H3GGKBBXX:5:1116:8369:2211,J00121:27:H3GGKBBXX:5:2210:18416:43427,J00121:27:H3GGKBBXX:5:1205:17624:8787,J00121:27:H3GGKBBXX:5:1206:3813:10071,J00121:27:H3GGKBBXX:5:2228:14945:18493,J00121:27:H3GGKBBXX:5:1110:27762:13166,J00121:27:H3GGKBBXX:5:1116:18385:8418,J00121:27:H3GGKBBXX:5:2104:26281:47489,J00121:27:H3GGKBBXX:5:2209:16173:36059,J00121:27:H3GGKBBXX:5:1212:8806:22555,J00121:27:H3GGKBBXX:5:1228:18720:41704,J00121:27:H3GGKBBXX:5:2216:23764:39260;sequence=TACACTTCAATTTGGATTTAGTTATGAAAATGCTTTAATAAATTTAAGAACTCAAAAAATAATACAAATATTTGAGTG;start=356864;subtype=IES;support_ref=0;support_variant=30;type=IES;
scaffold51_57_with_IES	MILORD	internal_eliminated_sequence	356864	356950	.	.	.	ID=MILORD.57.356864.356950;Name=MILORD.57.356864.356950;bounded_by_ta=TRUE;common_boundary=LEFT;end=356950;ies_id=IESPGM.PTET51.1.57.332005;ies_left_dist=0;ies_min_dist=0;ies_right_dist=-9;junction_seq=ctagaatagtactaaTActgatccatagaatc;read_names=J00121:27:H3GGKBBXX:5:1122:19116:23434,J00121:27:H3GGKBBXX:5:1221:21988:33264;sequence=TACACTTCAATTTGGATTTAGTTATGAAAATGCTTTAATAAATTTAAGAACTCAAAAAATAATACAAATATTTGAGTGTAATTACTA;start=356864;subtype=PARTIAL_EXTERNAL;support_ref=0;support_variant=2;type=ALTERNATIVE;
scaffold51_57_with_IES	MILORD	internal_eliminated_sequence	360947	361011	.	.	.	ID=MILORD.57.360947.361011;Name=MILORD.57.360947.361011;bounded_by_ta=TRUE;common_boundary=RIGHT;end=361011;ies_id=IESPGM.PTET51.1.57.336020;ies_left_dist=10;ies_min_dist=0;ies_right_dist=0;junction_seq=cataggtgcctatttTAagtacttttgaacat;read_names=J00121:27:H3GGKBBXX:5:2111:26798:27250;sequence=TAATACAAATTATAGTTCATCTATTATTTCCCATCTTTTTCATATTAAAATCTAATAATCAACTG;start=360947;subtype=PARTIAL_EXTERNAL;support_ref=7;support_variant=1;type=ALTERNATIVE;
scaffold51_57_with_IES	MILORD	internal_eliminated_sequence	360957	361011	.	.	.	ID=MILORD.57.360957.361011;Name=MILORD.57.360957.361011;bounded_by_ta=TRUE;common_boundary=Both;end=361011;ies_id=IESPGM.PTET51.1.57.336020;ies_left_dist=0;ies_min_dist=0;ies_right_dist=0;junction_seq=tattttaatacaaatTAagtacttttgaacat;read_names=J00121:27:H3GGKBBXX:5:2227:17817:12743,J00121:27:H3GGKBBXX:5:2210:29954:34336,J00121:27:H3GGKBBXX:5:1126:12631:4286,J00121:27:H3GGKBBXX:5:2114:19431:10792,J00121:27:H3GGKBBXX:5:1213:12571:35550,J00121:27:H3GGKBBXX:5:1104:20933:1472,J00121:27:H3GGKBBXX:5:2206:29528:49212,J00121:27:H3GGKBBXX:5:1226:3792:46997,J00121:27:H3GGKBBXX:5:1101:10835:16964,J00121:27:H3GGKBBXX:5:2122:18883:30591,J00121:27:H3GGKBBXX:5:2207:25997:26177,J00121:27:H3GGKBBXX:5:2207:9536:13763,J00121:27:H3GGKBBXX:5:1118:26403:7187,J00121:27:H3GGKBBXX:5:2124:10805:6888,J00121:27:H3GGKBBXX:5:2109:23734:19302,J00121:27:H3GGKBBXX:5:2103:27681:48755,J00121:27:H3GGKBBXX:5:2124:20608:39172,J00121:27:H3GGKBBXX:5:2106:28361:38539,J00121:27:H3GGKBBXX:5:2228:18974:8418,J00121:27:H3GGKBBXX:5:1118:14631:43726,J00121:27:H3GGKBBXX:5:2225:26200:34371,J00121:27:H3GGKBBXX:5:1221:5365:19830,J00121:27:H3GGKBBXX:5:1224:22881:16454,J00121:27:H3GGKBBXX:5:2117:11109:28973,J00121:27:H3GGKBBXX:5:1115:24129:24419,J00121:27:H3GGKBBXX:5:1118:14681:43392,J00121:27:H3GGKBBXX:5:2106:25114:15539,J00121:27:H3GGKBBXX:5:2202:29599:26828,J00121:27:H3GGKBBXX:5:2226:25124:15276,J00121:27:H3GGKBBXX:5:1221:18710:26846,J00121:27:H3GGKBBXX:5:1223:25469:13095,J00121:27:H3GGKBBXX:5:2214:12530:10194,J00121:27:H3GGKBBXX:5:2102:7801:37167,J00121:27:H3GGKBBXX:5:1211:21136:11741,J00121:27:H3GGKBBXX:5:2109:28016:49054,J00121:27:H3GGKBBXX:5:1220:26798:37167,J00121:27:H3GGKBBXX:5:1221:10713:26635,J00121:27:H3GGKBBXX:5:1210:25550:27127,J00121:27:H3GGKBBXX:5:2207:30086:12867,J00121:27:H3GGKBBXX:5:2119:26829:6871,J00121:27:H3GGKBBXX:5:2208:18558:26863,J00121:27:H3GGKBBXX:5:2202:9313:22942,J00121:27:H3GGKBBXX:5:2202:9201:22995,J00121:27:H3GGKBBXX:5:2221:13778:13552,J00121:27:H3GGKBBXX:5:2216:10399:3231,J00121:27:H3GGKBBXX:5:2204:19857:36675,J00121:27:H3GGKBBXX:5:1109:11454:3196,J00121:27:H3GGKBBXX:5:1116:12702:20973,J00121:27:H3GGKBBXX:5:1214:5183:29817,J00121:27:H3GGKBBXX:5:2114:3975:8488,J00121:27:H3GGKBBXX:5:2213:3163:34723,J00121:27:H3GGKBBXX:5:1210:17249:7257,J00121:27:H3GGKBBXX:5:1110:6877:27865,J00121:27:H3GGKBBXX:5:2202:27904:32719,J00121:27:H3GGKBBXX:5:2202:25367:44675,J00121:27:H3GGKBBXX:5:1112:6816:43585,J00121:27:H3GGKBBXX:5:2217:13859:32613;sequence=TATAGTTCATCTATTATTTCCCATCTTTTTCATATTAAAATCTAATAATCAACTG;start=360957;subtype=IES;support_ref=2;support_variant=57;type=IES;
scaffold51_57_with_IES	MILORD	internal_eliminated_sequence	360971	361011	.	.	.	ID=MILORD.57.360971.361011;Name=MILORD.57.360971.361011;bounded_by_ta=TRUE;common_boundary=RIGHT;end=361011;ies_id=IESPGM.PTET51.1.57.336020;ies_left_dist=-14;ies_min_dist=0;ies_right_dist=0;junction_seq=ttatagttcatctatTAagtacttttgaacat;read_names=J00121:27:H3GGKBBXX:5:2108:14316:10440;sequence=TATTTCCCATCTTTTTCATATTAAAATCTAATAATCAACTG;start=360971;subtype=PARTIAL_INTERNAL;support_ref=0;support_variant=1;type=ALTERNATIVE;
scaffold51_57_with_IES	MILORD	internal_eliminated_sequence	361432	361500	.	.	.	ID=MILORD.57.361432.361500;Name=MILORD.57.361432.361500;bounded_by_ta=TRUE;common_boundary=Both;end=361500;ies_id=IESPGM.PTET51.1.57.336440;ies_left_dist=0;ies_min_dist=0;ies_right_dist=0;junction_seq=tttctatgaaaagagTActaaaaattctggaa;read_names=J00121:27:H3GGKBBXX:5:2213:23287:30837,J00121:27:H3GGKBBXX:5:2120:8937:13042,J00121:27:H3GGKBBXX:5:1211:12246:25562,J00121:27:H3GGKBBXX:5:2120:8927:13025,J00121:27:H3GGKBBXX:5:2214:18162:44500,J00121:27:H3GGKBBXX:5:1114:29244:2369,J00121:27:H3GGKBBXX:5:1215:19218:21008,J00121:27:H3GGKBBXX:5:2202:9140:5446,J00121:27:H3GGKBBXX:5:2209:16396:11161,J00121:27:H3GGKBBXX:5:1222:12215:34899,J00121:27:H3GGKBBXX:5:2124:7344:3916,J00121:27:H3GGKBBXX:5:1107:27296:37255,J00121:27:H3GGKBBXX:5:2218:11606:11829,J00121:27:H3GGKBBXX:5:1108:21339:46065,J00121:27:H3GGKBBXX:5:2109:9404:7310,J00121:27:H3GGKBBXX:5:2123:29934:30046,J00121:27:H3GGKBBXX:5:1206:31182:42372,J00121:27:H3GGKBBXX:5:1208:14154:19513,J00121:27:H3GGKBBXX:5:1102:11667:40526,J00121:27:H3GGKBBXX:5:1216:6248:34793,J00121:27:H3GGKBBXX:5:2104:20029:22168,J00121:27:H3GGKBBXX:5:2218:31497:22450,J00121:27:H3GGKBBXX:5:2213:32025:34090,J00121:27:H3GGKBBXX:5:1217:30563:26424,J00121:27:H3GGKBBXX:5:2203:10531:42987,J00121:27:H3GGKBBXX:5:2226:29315:30450,J00121:27:H3GGKBBXX:5:2222:17827:33440,J00121:27:H3GGKBBXX:5:1223:27367:41247,J00121:27:H3GGKBBXX:5:1114:30239:2193,J00121:27:H3GGKBBXX:5:2220:18832:4268,J00121:27:H3GGKBBXX:5:1107:20121:42267,J00121:27:H3GGKBBXX:5:1116:27275:12638,J00121:27:H3GGKBBXX:5:2118:17289:31206,J00121:27:H3GGKBBXX:5:2106:8623:45801,J00121:27:H3GGKBBXX:5:2213:25804:37519,J00121:27:H3GGKBBXX:5:1221:2676:42003;sequence=TATGGTTAAATACCCAACGATTCATTTTTATTTTACAGAAAATTCTAACAAAATCTAAATATTCGATTG;start=361432;subtype=IES;support_ref=0;support_variant=36;type=IES;
scaffold51_57_with_IES	MILORD	internal_eliminated_sequence	364270	364296	.	.	.	ID=MILORD.57.364270.364296;Name=MILORD.57.364270.364296;bounded_by_ta=TRUE;common_boundary=Both;end=364296;ies_id=IESPGM.PTET51.1.57.339209;ies_left_dist=0;ies_min_dist=0;ies_right_dist=0;junction_seq=ctgcaggataagaagTAcaaaaagcctgcttt;read_names=J00121:27:H3GGKBBXX:5:1118:16630:25773,J00121:27:H3GGKBBXX:5:2103:25591:21782,J00121:27:H3GGKBBXX:5:1216:16447:11636,J00121:27:H3GGKBBXX:5:1219:17594:34829,J00121:27:H3GGKBBXX:5:1227:27438:6308,J00121:27:H3GGKBBXX:5:1121:7101:35673,J00121:27:H3GGKBBXX:5:1226:16264:1754,J00121:27:H3GGKBBXX:5:1121:15767:32824,J00121:27:H3GGKBBXX:5:1216:15514:19162,J00121:27:H3GGKBBXX:5:1106:9222:36112,J00121:27:H3GGKBBXX:5:2224:11891:18757,J00121:27:H3GGKBBXX:5:1215:7507:15557,J00121:27:H3GGKBBXX:5:2115:25225:20691,J00121:27:H3GGKBBXX:5:1104:12246:15891,J00121:27:H3GGKBBXX:5:1126:16924:45379,J00121:27:H3GGKBBXX:5:1101:7415:33264,J00121:27:H3GGKBBXX:5:2209:17563:12304,J00121:27:H3GGKBBXX:5:2210:18994:15592,J00121:27:H3GGKBBXX:5:1101:3914:36341,J00121:27:H3GGKBBXX:5:1210:8318:14643,J00121:27:H3GGKBBXX:5:2221:18791:48474,J00121:27:H3GGKBBXX:5:1120:27509:40614,J00121:27:H3GGKBBXX:5:1109:22983:32420,J00121:27:H3GGKBBXX:5:1116:11292:44271,J00121:27:H3GGKBBXX:5:2119:12540:46258,J00121:27:H3GGKBBXX:5:2106:8095:39963,J00121:27:H3GGKBBXX:5:2124:27691:10686,J00121:27:H3GGKBBXX:5:2112:10815:37501,J00121:27:H3GGKBBXX:5:1110:4036:19460,J00121:27:H3GGKBBXX:5:1206:8024:22538,J00121:27:H3GGKBBXX:5:1103:18619:34917,J00121:27:H3GGKBBXX:5:1101:28686:7697;sequence=TAAAGCAGAATAGATTTATTTAGACTA;start=364270;subtype=IES;support_ref=0;support_variant=32;type=IES;
scaffold51_57_with_IES	MILORD	internal_eliminated_sequence	364871	364931	.	.	.	ID=MILORD.57.364871.364931;Name=MILORD.57.364871.364931;bounded_by_ta=TRUE;common_boundary=Both;end=364931;ies_id=IESPGM.PTET51.1.57.339783;ies_left_dist=0;ies_min_dist=0;ies_right_dist=0;junction_seq=ttgctagttccttatTAattgttgtttggagt;read_names=J00121:27:H3GGKBBXX:5:2220:3660:37695,J00121:27:H3GGKBBXX:5:2215:28118:42372,J00121:27:H3GGKBBXX:5:1202:12388:14695,J00121:27:H3GGKBBXX:5:1117:22962:17790,J00121:27:H3GGKBBXX:5:2228:13190:31875,J00121:27:H3GGKBBXX:5:1216:20344:12796,J00121:27:H3GGKBBXX:5:2118:24363:39242,J00121:27:H3GGKBBXX:5:1201:22556:20146,J00121:27:H3GGKBBXX:5:2112:9283:40860,J00121:27:H3GGKBBXX:5:2204:31121:43849,J00121:27:H3GGKBBXX:5:1212:9973:22643,J00121:27:H3GGKBBXX:5:1119:25601:6114,J00121:27:H3GGKBBXX:5:1201:23774:28903,J00121:27:H3GGKBBXX:5:2115:16914:22854,J00121:27:H3GGKBBXX:5:1126:3376:12480,J00121:27:H3GGKBBXX:5:1202:21552:25017,J00121:27:H3GGKBBXX:5:2121:26545:40948,J00121:27:H3GGKBBXX:5:2120:2169:29624,J00121:27:H3GGKBBXX:5:1123:29538:13605,J00121:27:H3GGKBBXX:5:1201:27620:20269,J00121:27:H3GGKBBXX:5:2203:24982:25861,J00121:27:H3GGKBBXX:5:1114:7090:40332,J00121:27:H3GGKBBXX:5:1121:19583:30573,J00121:27:H3GGKBBXX:5:1104:17097:20006,J00121:27:H3GGKBBXX:5:1221:7496:44904,J00121:27:H3GGKBBXX:5:1211:16518:14221,J00121:27:H3GGKBBXX:5:1227:30533:5692,J00121:27:H3GGKBBXX:5:1119:5690:11460,J00121:27:H3GGKBBXX:5:1121:10876:29694,J00121:27:H3GGKBBXX:5:1117:14428:18054,J00121:27:H3GGKBBXX:5:2224:23155:28534,J00121:27:H3GGKBBXX:5:2107:11028:33967,J00121:27:H3GGKBBXX:5:2217:1732:27496;sequence=TACAATTGATTTATCAAAAAGGTTTAAATAAATTAATATTGAAAACGAGGTAATTCAAGTG;start=364871;subtype=IES;support_ref=42;support_variant=33;type=IES;
scaffold51_57_with_IES	MILORD	internal_eliminated_sequence	367868	367978	.	.	.	ID=MILORD.57.367868.367978;Name=MILORD.57.367868.367978;bounded_by_ta=TRUE;common_boundary=LEFT;end=367978;ies_id=IESPGM.PTET51.1.57.342719;ies_left_dist=0;ies_min_dist=0;ies_right_dist=11;junction_seq=ccctaataactcagaTAaatatgttgtatcat;read_names=J00121:27:H3GGKBBXX:5:2216:12550:45994,J00121:27:H3GGKBBXX:5:2204:23937:35198;sequence=TATAGTCAATATATTGTGTATTAATAAAATACATTACTTTAGATTTAATTCATAAATAATTTATTTACTTATAATAGTAATTTTTATCAGAACATATAACAAAAAGGGTAT;start=367868;subtype=PARTIAL_INTERNAL;support_ref=0;support_variant=2;type=ALTERNATIVE;
scaffold51_57_with_IES	MILORD	internal_eliminated_sequence	367868	367982	.	.	.	ID=MILORD.57.367868.367982;Name=MILORD.57.367868.367982;bounded_by_ta=TRUE;common_boundary=LEFT;end=367982;ies_id=IESPGM.PTET51.1.57.342719;ies_left_dist=0;ies_min_dist=0;ies_right_dist=7;junction_seq=ccctaataactcagaTAtgttgtatcatttat;read_names=J00121:27:H3GGKBBXX:5:1210:19339:13658,J00121:27:H3GGKBBXX:5:2108:7151:17122;sequence=TATAGTCAATATATTGTGTATTAATAAAATACATTACTTTAGATTTAATTCATAAATAATTTATTTACTTATAATAGTAATTTTTATCAGAACATATAACAAAAAGGGTATTAAA;start=367868;subtype=PARTIAL_INTERNAL;support_ref=0;support_variant=2;type=ALTERNATIVE;
scaffold51_57_with_IES	MILORD	internal_eliminated_sequence	367868	367989	.	.	.	ID=MILORD.57.367868.367989;Name=MILORD.57.367868.367989;bounded_by_ta=TRUE;common_boundary=Both;end=367989;ies_id=IESPGM.PTET51.1.57.342719;ies_left_dist=0;ies_min_dist=0;ies_right_dist=0;junction_seq=ccctaataactcagaTAtcatttatttcttat;read_names=J00121:27:H3GGKBBXX:5:1226:5639:4549,J00121:27:H3GGKBBXX:5:1201:18385:1595,J00121:27:H3GGKBBXX:5:1208:21349:48649,J00121:27:H3GGKBBXX:5:2106:7984:1824,J00121:27:H3GGKBBXX:5:2105:29325:26705,J00121:27:H3GGKBBXX:5:2224:27651:14379,J00121:27:H3GGKBBXX:5:1215:27296:1736,J00121:27:H3GGKBBXX:5:1209:8339:2193,J00121:27:H3GGKBBXX:5:2212:20953:22819,J00121:27:H3GGKBBXX:5:2210:21399:17614,J00121:27:H3GGKBBXX:5:2225:20780:25404,J00121:27:H3GGKBBXX:5:1210:17229:44253,J00121:27:H3GGKBBXX:5:2119:14539:31927,J00121:27:H3GGKBBXX:5:2125:14884:34776,J00121:27:H3GGKBBXX:5:1223:21988:15469,J00121:27:H3GGKBBXX:5:2212:13616:31734,J00121:27:H3GGKBBXX:5:2128:9729:30239,J00121:27:H3GGKBBXX:5:2223:8968:36622,J00121:27:H3GGKBBXX:5:1205:26534:17966,J00121:27:H3GGKBBXX:5:1115:11393:33756,J00121:27:H3GGKBBXX:5:2123:25175:13289,J00121:27:H3GGKBBXX:5:1123:24596:35356,J00121:27:H3GGKBBXX:5:1108:16173:39260;sequence=TATAGTCAATATATTGTGTATTAATAAAATACATTACTTTAGATTTAATTCATAAATAATTTATTTACTTATAATAGTAATTTTTATCAGAACATATAACAAAAAGGGTATTAAATATGTTG;start=367868;subtype=IES;support_ref=0;support_variant=23;type=IES;
scaffold51_57_with_IES	MILORD	internal_eliminated_sequence	367879	367989	.	.	.	ID=MILORD.57.367879.367989;Name=MILORD.57.367879.367989;bounded_by_ta=TRUE;common_boundary=RIGHT;end=367989;ies_id=IESPGM.PTET51.1.57.342719;ies_left_dist=-11;ies_min_dist=0;ies_right_dist=0;junction_seq=cagatatagtcaataTAtcatttatttcttat;read_names=J00121:27:H3GGKBBXX:5:2228:25144:41757;sequence=TATTGTGTATTAATAAAATACATTACTTTAGATTTAATTCATAAATAATTTATTTACTTATAATAGTAATTTTTATCAGAACATATAACAAAAAGGGTATTAAATATGTTG;start=367879;subtype=PARTIAL_INTERNAL;support_ref=0;support_variant=1;type=ALTERNATIVE;
scaffold51_57_with_IES	MILORD	internal_eliminated_sequence	368409	368483	.	.	.	ID=MILORD.57.368409.368483;Name=MILORD.57.368409.368483;bounded_by_ta=TRUE;common_boundary=LEFT;end=368483;ies_id=IESPGM.PTET51.1.57.343138;ies_left_dist=0;ies_min_dist=0;ies_right_dist=5;junction_seq=tttggctttttctgcTAttgtaaaaccttttt;read_names=J00121:27:H3GGKBBXX:5:1227:14478:2598;sequence=TACACTCACTTGAAACATTTCTTAAATTATAAATTAAAAGTTTTAAATAGATTAATTATAAAAATATTTAATGTT;start=368409;subtype=PARTIAL_INTERNAL;support_ref=0;support_variant=1;type=ALTERNATIVE;
scaffold51_57_with_IES	MILORD	internal_eliminated_sequence	368409	368488	.	.	.	ID=MILORD.57.368409.368488;Name=MILORD.57.368409.368488;bounded_by_ta=TRUE;common_boundary=Both;end=368488;ies_id=IESPGM.PTET51.1.57.343138;ies_left_dist=0;ies_min_dist=0;ies_right_dist=0;junction_seq=tttggctttttctgcTAaaacctttttgatat;read_names=J00121:27:H3GGKBBXX:5:2121:28270:28076,J00121:27:H3GGKBBXX:5:1109:19695:13324,J00121:27:H3GGKBBXX:5:2108:24850:45185,J00121:27:H3GGKBBXX:5:2226:26149:35374,J00121:27:H3GGKBBXX:5:1217:14133:16805,J00121:27:H3GGKBBXX:5:2222:20111:7750,J00121:27:H3GGKBBXX:5:1120:6015:22889,J00121:27:H3GGKBBXX:5:2112:11312:34952,J00121:27:H3GGKBBXX:5:2220:6390:20234,J00121:27:H3GGKBBXX:5:2120:24840:1525,J00121:27:H3GGKBBXX:5:2211:23104:12761,J00121:27:H3GGKBBXX:5:1113:29427:18124,J00121:27:H3GGKBBXX:5:2107:17188:4338,J00121:27:H3GGKBBXX:5:1220:18142:4796,J00121:27:H3GGKBBXX:5:1101:11962:41176,J00121:27:H3GGKBBXX:5:2218:6553:27865,J00121:27:H3GGKBBXX:5:1102:27803:23821,J00121:27:H3GGKBBXX:5:1211:20395:43796,J00121:27:H3GGKBBXX:5:1114:16610:31822,J00121:27:H3GGKBBXX:5:1123:12215:9403,J00121:27:H3GGKBBXX:5:1123:11180:17491,J00121:27:H3GGKBBXX:5:1126:22475:19232,J00121:27:H3GGKBBXX:5:1125:22861:25949,J00121:27:H3GGKBBXX:5:1217:12175:8945,J00121:27:H3GGKBBXX:5:2214:23470:41845,J00121:27:H3GGKBBXX:5:1208:4898:39840,J00121:27:H3GGKBBXX:5:1203:4371:33053,J00121:27:H3GGKBBXX:5:1115:6228:2510,J00121:27:H3GGKBBXX:5:1121:8785:19531,J00121:27:H3GGKBBXX:5:1225:27478:1947,J00121:27:H3GGKBBXX:5:2125:19065:29044,J00121:27:H3GGKBBXX:5:1122:23439:38592,J00121:27:H3GGKBBXX:5:2217:31893:11390,J00121:27:H3GGKBBXX:5:2107:15006:10581,J00121:27:H3GGKBBXX:5:1121:3863:9983,J00121:27:H3GGKBBXX:5:1205:15331:3231,J00121:27:H3GGKBBXX:5:1209:8136:15838,J00121:27:H3GGKBBXX:5:1217:18122:37079,J00121:27:H3GGKBBXX:5:1108:18061:49142,J00121:27:H3GGKBBXX:5:2116:6066:13728,J00121:27:H3GGKBBXX:5:1211:10318:5446,J00121:27:H3GGKBBXX:5:2120:27082:7416,J00121:27:H3GGKBBXX:5:1127:22983:13324,J00121:27:H3GGKBBXX:5:1128:13636:35075,J00121:27:H3GGKBBXX:5:2221:28026:20023,J00121:27:H3GGKBBXX:5:2108:23520:29589,J00121:27:H3GGKBBXX:5:2113:16944:19425,J00121:27:H3GGKBBXX:5:1113:29224:36059,J00121:27:H3GGKBBXX:5:1108:16833:43075,J00121:27:H3GGKBBXX:5:1124:29802:33264,J00121:27:H3GGKBBXX:5:2208:12225:41493,J00121:27:H3GGKBBXX:5:1108:8186:36991;sequence=TACACTCACTTGAAACATTTCTTAAATTATAAATTAAAAGTTTTAAATAGATTAATTATAAAAATATTTAATGTTTATTG;start=368409;subtype=IES;support_ref=0;support_variant=52;type=IES;
scaffold51_57_with_IES	MILORD	internal_eliminated_sequence	368409	368476	.	.	.	ID=MILORD.57.368409.368476;Name=MILORD.57.368409.368476;bounded_by_ta=TRUE;common_boundary=LEFT;end=368476;ies_id=IESPGM.PTET51.1.57.343138;ies_left_dist=0;ies_min_dist=0;ies_right_dist=12;junction_seq=tttggctttttctgcTAatgtttattgtaaaa;read_names=J00121:27:H3GGKBBXX:5:1113:16305:42970;sequence=TACACTCACTTGAAACATTTCTTAAATTATAAATTAAAAGTTTTAAATAGATTAATTATAAAAATATT;start=368409;subtype=PARTIAL_INTERNAL;support_ref=0;support_variant=1;type=ALTERNATIVE;
scaffold51_57_with_IES	MILORD	internal_eliminated_sequence	368409	368466	.	.	.	ID=MILORD.57.368409.368466;Name=MILORD.57.368409.368466;bounded_by_ta=TRUE;common_boundary=LEFT;end=368466;ies_id=IESPGM.PTET51.1.57.343138;ies_left_dist=0;ies_min_dist=0;ies_right_dist=22;junction_seq=tttggctttttctgcTAaaaatatttaatgtt;read_names=J00121:27:H3GGKBBXX:5:1114:12601:40455;sequence=TACACTCACTTGAAACATTTCTTAAATTATAAATTAAAAGTTTTAAATAGATTAATTA;start=368409;subtype=PARTIAL_INTERNAL;support_ref=0;support_variant=1;type=ALTERNATIVE;
scaffold51_57_with_IES	MILORD	internal_eliminated_sequence	369246	369273	.	.	.	ID=MILORD.57.369246.369273;Name=MILORD.57.369246.369273;bounded_by_ta=TRUE;common_boundary=Both;end=369273;ies_id=IESPGM.PTET51.1.57.343895;ies_left_dist=0;ies_min_dist=0;ies_right_dist=0;junction_seq=tgacatttggagtggTActttcagccatttca;read_names=J00121:27:H3GGKBBXX:5:1215:17980:4268,J00121:27:H3GGKBBXX:5:1128:14763:1261,J00121:27:H3GGKBBXX:5:1127:10084:38521,J00121:27:H3GGKBBXX:5:2205:17188:2545,J00121:27:H3GGKBBXX:5:1104:4188:12550,J00121:27:H3GGKBBXX:5:2209:25763:29817,J00121:27:H3GGKBBXX:5:2208:14133:20287,J00121:27:H3GGKBBXX:5:2107:20730:2316,J00121:27:H3GGKBBXX:5:2221:3671:28463,J00121:27:H3GGKBBXX:5:2218:1895:26687,J00121:27:H3GGKBBXX:5:1212:12875:10335,J00121:27:H3GGKBBXX:5:2214:11718:2703,J00121:27:H3GGKBBXX:5:1228:9861:31453,J00121:27:H3GGKBBXX:5:1118:12124:10475,J00121:27:H3GGKBBXX:5:2102:13524:21553,J00121:27:H3GGKBBXX:5:2123:17817:17913,J00121:27:H3GGKBBXX:5:1225:7253:4462,J00121:27:H3GGKBBXX:5:1221:3082:39998,J00121:27:H3GGKBBXX:5:1225:7293:23206,J00121:27:H3GGKBBXX:5:1124:10754:45379,J00121:27:H3GGKBBXX:5:1118:4868:2264,J00121:27:H3GGKBBXX:5:2212:10713:9578,J00121:27:H3GGKBBXX:5:2214:28128:15487,J00121:27:H3GGKBBXX:5:1219:9272:32437,J00121:27:H3GGKBBXX:5:2213:18649:37290,J00121:27:H3GGKBBXX:5:1213:14012:26019,J00121:27:H3GGKBBXX:5:2124:25601:13183,J00121:27:H3GGKBBXX:5:1123:17097:15785,J00121:27:H3GGKBBXX:5:2104:5670:17614,J00121:27:H3GGKBBXX:5:2215:18142:45942,J00121:27:H3GGKBBXX:5:2221:11606:26635,J00121:27:H3GGKBBXX:5:1124:28919:32297,J00121:27:H3GGKBBXX:5:2213:8247:29501,J00121:27:H3GGKBBXX:5:2226:18497:33264,J00121:27:H3GGKBBXX:5:2113:15473:4286,J00121:27:H3GGKBBXX:5:2107:18944:24120,J00121:27:H3GGKBBXX:5:2214:24890:24929,J00121:27:H3GGKBBXX:5:1111:28290:38240,J00121:27:H3GGKBBXX:5:1226:19431:31400,J00121:27:H3GGKBBXX:5:1226:19248:11319,J00121:27:H3GGKBBXX:5:2118:12378:28358,J00121:27:H3GGKBBXX:5:1226:29965:20357,J00121:27:H3GGKBBXX:5:1126:8207:42864,J00121:27:H3GGKBBXX:5:1117:21734:41581,J00121:27:H3GGKBBXX:5:1119:26646:33527,J00121:27:H3GGKBBXX:5:1123:13667:33053,J00121:27:H3GGKBBXX:5:2214:28574:23470,J00121:27:H3GGKBBXX:5:2112:18761:46557,J00121:27:H3GGKBBXX:5:1114:8816:29677,J00121:27:H3GGKBBXX:5:2112:13220:38996,J00121:27:H3GGKBBXX:5:2220:23967:45520;sequence=TAGAGTTATCGAGATTGAATGAAGACTA;start=369246;subtype=IES;support_ref=0;support_variant=51;type=IES;
scaffold51_57_with_IES	MILORD	internal_eliminated_sequence	371497	371528	.	.	.	ID=MILORD.57.371497.371528;Name=MILORD.57.371497.371528;bounded_by_ta=TRUE;common_boundary=LEFT;end=371528;ies_id=IESPGM.PTET51.1.57.346118;ies_left_dist=0;ies_min_dist=0;ies_right_dist=-5;junction_seq=attgttatcaacactTAatcttcaacatctta;read_names=J00121:27:H3GGKBBXX:5:1222:6614:47805;sequence=TACAGTTAAATCAATTCTAATTATTTATACAT;start=371497;subtype=PARTIAL_EXTERNAL;support_ref=4;support_variant=1;type=ALTERNATIVE;
scaffold51_57_with_IES	MILORD	internal_eliminated_sequence	371497	371523	.	.	.	ID=MILORD.57.371497.371523;Name=MILORD.57.371497.371523;bounded_by_ta=TRUE;common_boundary=Both;end=371523;ies_id=IESPGM.PTET51.1.57.346118;ies_left_dist=0;ies_min_dist=0;ies_right_dist=0;junction_seq=attgttatcaacactTAcattaatcttcaaca;read_names=J00121:27:H3GGKBBXX:5:1113:9171:43163,J00121:27:H3GGKBBXX:5:2106:7486:24595,J00121:27:H3GGKBBXX:5:2110:21978:39400,J00121:27:H3GGKBBXX:5:2108:11596:19584,J00121:27:H3GGKBBXX:5:2102:19116:37396,J00121:27:H3GGKBBXX:5:1121:23723:40877,J00121:27:H3GGKBBXX:5:1101:3407:8840,J00121:27:H3GGKBBXX:5:2217:23561:33563,J00121:27:H3GGKBBXX:5:1122:19076:29131,J00121:27:H3GGKBBXX:5:2208:26220:3037,J00121:27:H3GGKBBXX:5:1120:8247:7486,J00121:27:H3GGKBBXX:5:1112:5822:44605,J00121:27:H3GGKBBXX:5:2212:27590:25562,J00121:27:H3GGKBBXX:5:1127:27925:29554,J00121:27:H3GGKBBXX:5:1126:32370:25509,J00121:27:H3GGKBBXX:5:1111:23510:4567,J00121:27:H3GGKBBXX:5:2113:3559:15750,J00121:27:H3GGKBBXX:5:1123:19603:43902,J00121:27:H3GGKBBXX:5:1216:23835:7873,J00121:27:H3GGKBBXX:5:1103:27387:32279,J00121:27:H3GGKBBXX:5:2220:22455:21834,J00121:27:H3GGKBBXX:5:1104:7405:29870,J00121:27:H3GGKBBXX:5:2111:20567:20779,J00121:27:H3GGKBBXX:5:2127:9597:36552,J00121:27:H3GGKBBXX:5:2219:16701:22766,J00121:27:H3GGKBBXX:5:1225:28402:47436,J00121:27:H3GGKBBXX:5:2210:27428:31329,J00121:27:H3GGKBBXX:5:1222:13738:9895,J00121:27:H3GGKBBXX:5:2123:20192:3178,J00121:27:H3GGKBBXX:5:2206:18193:12198,J00121:27:H3GGKBBXX:5:1128:7892:30855,J00121:27:H3GGKBBXX:5:1220:8491:40367,J00121:27:H3GGKBBXX:5:2217:28564:38363,J00121:27:H3GGKBBXX:5:1126:15970:40420,J00121:27:H3GGKBBXX:5:2219:29041:8523,J00121:27:H3GGKBBXX:5:1207:6715:33598,J00121:27:H3GGKBBXX:5:1223:23855:6255,J00121:27:H3GGKBBXX:5:2221:20506:33967,J00121:27:H3GGKBBXX:5:2219:3894:19742,J00121:27:H3GGKBBXX:5:2206:30787:26740,J00121:27:H3GGKBBXX:5:1125:18385:12884,J00121:27:H3GGKBBXX:5:1125:8653:27989,J00121:27:H3GGKBBXX:5:1225:14894:40948,J00121:27:H3GGKBBXX:5:2102:7293:46346,J00121:27:H3GGKBBXX:5:1222:5487:34881,J00121:27:H3GGKBBXX:5:1202:13626:38926,J00121:27:H3GGKBBXX:5:1214:28615:32613,J00121:27:H3GGKBBXX:5:1118:18944:45783,J00121:27:H3GGKBBXX:5:1115:15453:8682,J00121:27:H3GGKBBXX:5:1216:24139:7802,J00121:27:H3GGKBBXX:5:1114:2696:6273,J00121:27:H3GGKBBXX:5:1215:7050:45678;sequence=TACAGTTAAATCAATTCTAATTATTTA;start=371497;subtype=IES;support_ref=8;support_variant=52;type=IES;
scaffold51_57_with_IES	MILORD	internal_eliminated_sequence	372619	372693	.	.	.	ID=MILORD.57.372619.372693;Name=MILORD.57.372619.372693;bounded_by_ta=TRUE;common_boundary=Both;end=372693;ies_id=IESPGM.PTET51.1.57.347213;ies_left_dist=0;ies_min_dist=0;ies_right_dist=0;junction_seq=tgataatgatactggTAcattcaagaatttca;read_names=J00121:27:H3GGKBBXX:5:1222:6106:42882,J00121:27:H3GGKBBXX:5:1215:9323:9561,J00121:27:H3GGKBBXX:5:1117:15747:13552,J00121:27:H3GGKBBXX:5:1112:20608:3653,J00121:27:H3GGKBBXX:5:1117:3914:8734,J00121:27:H3GGKBBXX:5:2104:15260:42460,J00121:27:H3GGKBBXX:5:2213:18507:7679,J00121:27:H3GGKBBXX:5:2201:15148:1719,J00121:27:H3GGKBBXX:5:1206:2930:6572,J00121:27:H3GGKBBXX:5:1124:3062:40807,J00121:27:H3GGKBBXX:5:2120:27864:25052,J00121:27:H3GGKBBXX:5:2122:26159:2299,J00121:27:H3GGKBBXX:5:2115:19786:42741,J00121:27:H3GGKBBXX:5:1224:5274:45133,J00121:27:H3GGKBBXX:5:1125:22171:48386,J00121:27:H3GGKBBXX:5:2213:25469:28076,J00121:27:H3GGKBBXX:5:1206:20344:30661,J00121:27:H3GGKBBXX:5:1118:15676:47893,J00121:27:H3GGKBBXX:5:1107:24769:45713,J00121:27:H3GGKBBXX:5:2219:30705:29131,J00121:27:H3GGKBBXX:5:2116:19593:11847,J00121:27:H3GGKBBXX:5:1204:14235:37062,J00121:27:H3GGKBBXX:5:2119:4005:18564,J00121:27:H3GGKBBXX:5:2119:13321:5059,J00121:27:H3GGKBBXX:5:2205:22698:42442,J00121:27:H3GGKBBXX:5:2212:4746:48825,J00121:27:H3GGKBBXX:5:2103:24444:3371,J00121:27:H3GGKBBXX:5:2111:8978:6994,J00121:27:H3GGKBBXX:5:2120:8136:5956,J00121:27:H3GGKBBXX:5:2102:8866:10598,J00121:27:H3GGKBBXX:5:1221:29965:42337,J00121:27:H3GGKBBXX:5:1124:25601:46557,J00121:27:H3GGKBBXX:5:1111:6421:15926,J00121:27:H3GGKBBXX:5:2111:6634:1490,J00121:27:H3GGKBBXX:5:1108:15595:21834,J00121:27:H3GGKBBXX:5:2103:24363:2844,J00121:27:H3GGKBBXX:5:2208:15158:35778,J00121:27:H3GGKBBXX:5:1118:14306:37853,J00121:27:H3GGKBBXX:5:2221:26656:18915,J00121:27:H3GGKBBXX:5:2214:26971:20797,J00121:27:H3GGKBBXX:5:1227:24769:38117,J00121:27:H3GGKBBXX:5:1217:25804:28516,J00121:27:H3GGKBBXX:5:1108:15534:27567,J00121:27:H3GGKBBXX:5:1222:17168:48403,J00121:27:H3GGKBBXX:5:2216:28777:1982,J00121:27:H3GGKBBXX:5:2206:31761:23856,J00121:27:H3GGKBBXX:5:1106:29386:14572,J00121:27:H3GGKBBXX:5:2212:6411:32719,J00121:27:H3GGKBBXX:5:2208:15179:35743,J00121:27:H3GGKBBXX:5:1125:8197:37994,J00121:27:H3GGKBBXX:5:2222:29883:32666,J00121:27:H3GGKBBXX:5:1214:21978:19460,J00121:27:H3GGKBBXX:5:1218:29965:31927,J00121:27:H3GGKBBXX:5:1127:19928:3952,J00121:27:H3GGKBBXX:5:2103:23561:21430,J00121:27:H3GGKBBXX:5:1108:24576:33879,J00121:27:H3GGKBBXX:5:1107:12286:25457;sequence=TATGATTAATTAGATATTGTAAAAGTGACTAATTATTATTTATGAATTAATTTAATGCACAATAAGTAACAATTA;start=372619;subtype=IES;support_ref=6;support_variant=57;type=IES;
scaffold51_57_with_IES	MILORD	internal_eliminated_sequence	372633	372693	.	.	.	ID=MILORD.57.372633.372693;Name=MILORD.57.372633.372693;bounded_by_ta=TRUE;common_boundary=RIGHT;end=372693;ies_id=IESPGM.PTET51.1.57.347213;ies_left_dist=-14;ies_min_dist=0;ies_right_dist=0;junction_seq=gtatgattaattagaTAcattcaagaatttca;read_names=J00121:27:H3GGKBBXX:5:2208:10307:9649;sequence=TATTGTAAAAGTGACTAATTATTATTTATGAATTAATTTAATGCACAATAAGTAACAATTA;start=372633;subtype=PARTIAL_INTERNAL;support_ref=2;support_variant=1;type=ALTERNATIVE;
scaffold51_57_with_IES	MILORD	internal_eliminated_sequence	372633	372670	.	.	.	ID=MILORD.57.372633.372670;Name=MILORD.57.372633.372670;bounded_by_ta=TRUE;common_boundary=None;end=372670;ies_id=IESPGM.PTET51.1.57.347213;ies_left_dist=-14;ies_min_dist=14;ies_right_dist=23;junction_seq=gtatgattaattagaTAatgcacaataagtaa;read_names=J00121:27:H3GGKBBXX:5:1214:4269:4954;sequence=TATTGTAAAAGTGACTAATTATTATTTATGAATTAATT;start=372633;subtype=INTERNAL;support_ref=2;support_variant=1;type=ALTERNATIVE;
scaffold51_57_with_IES	MILORD	internal_eliminated_sequence	372633	372680	.	.	.	ID=MILORD.57.372633.372680;Name=MILORD.57.372633.372680;bounded_by_ta=TRUE;common_boundary=None;end=372680;ies_id=IESPGM.PTET51.1.57.347213;ies_left_dist=-14;ies_min_dist=13;ies_right_dist=13;junction_seq=gtatgattaattagaTAagtaacaattataca;read_names=J00121:27:H3GGKBBXX:5:1127:7192:39664;sequence=TATTGTAAAAGTGACTAATTATTATTTATGAATTAATTTAATGCACAA;start=372633;subtype=INTERNAL;support_ref=2;support_variant=1;type=ALTERNATIVE;
scaffold51_57_with_IES	MILORD	internal_eliminated_sequence	372638	372680	.	.	.	ID=MILORD.57.372638.372680;Name=MILORD.57.372638.372680;bounded_by_ta=TRUE;common_boundary=None;end=372680;ies_id=IESPGM.PTET51.1.57.347213;ies_left_dist=-19;ies_min_dist=13;ies_right_dist=13;junction_seq=attaattagatattgTAagtaacaattataca;read_names=J00121:27:H3GGKBBXX:5:2211:31081:15715,J00121:27:H3GGKBBXX:5:1217:20009:9403;sequence=TAAAAGTGACTAATTATTATTTATGAATTAATTTAATGCACAA;start=372638;subtype=INTERNAL;support_ref=4;support_variant=2;type=ALTERNATIVE;
scaffold51_57_with_IES	MILORD	internal_eliminated_sequence	375501	375588	.	.	.	ID=MILORD.57.375501.375588;Name=MILORD.57.375501.375588;bounded_by_ta=TRUE;common_boundary=Both;end=375588;ies_id=IESPGM.PTET51.1.57.350020;ies_left_dist=0;ies_min_dist=0;ies_right_dist=0;junction_seq=attggagttggtccaTAtcctaaattaggcca;read_names=J00121:27:H3GGKBBXX:5:1213:31954:2914,J00121:27:H3GGKBBXX:5:2215:12845:37466,J00121:27:H3GGKBBXX:5:1127:9759:46082,J00121:27:H3GGKBBXX:5:2227:7233:23030,J00121:27:H3GGKBBXX:5:1104:3630:29413,J00121:27:H3GGKBBXX:5:2209:13058:4110,J00121:27:H3GGKBBXX:5:2103:9729:15645,J00121:27:H3GGKBBXX:5:2205:4188:20850,J00121:27:H3GGKBBXX:5:2224:32187:28182,J00121:27:H3GGKBBXX:5:1224:17645:31751,J00121:27:H3GGKBBXX:5:1227:4787:34582,J00121:27:H3GGKBBXX:5:2209:13027:4127,J00121:27:H3GGKBBXX:5:1208:27032:7644,J00121:27:H3GGKBBXX:5:1125:29843:18564,J00121:27:H3GGKBBXX:5:2212:23815:21975,J00121:27:H3GGKBBXX:5:2223:16356:9051,J00121:27:H3GGKBBXX:5:1114:16914:15152,J00121:27:H3GGKBBXX:5:2205:4959:13253,J00121:27:H3GGKBBXX:5:1227:12083:6079,J00121:27:H3GGKBBXX:5:1210:16792:25492,J00121:27:H3GGKBBXX:5:1125:21146:31804,J00121:27:H3GGKBBXX:5:1216:15727:36130,J00121:27:H3GGKBBXX:5:1226:6898:44922,J00121:27:H3GGKBBXX:5:1120:3752:9262,J00121:27:H3GGKBBXX:5:1216:15524:36165,J00121:27:H3GGKBBXX:5:1222:15615:22854,J00121:27:H3GGKBBXX:5:1121:26200:21149,J00121:27:H3GGKBBXX:5:1110:3650:32894,J00121:27:H3GGKBBXX:5:1207:6634:26072,J00121:27:H3GGKBBXX:5:1221:14631:46786,J00121:27:H3GGKBBXX:5:2124:26118:44429,J00121:27:H3GGKBBXX:5:1116:14894:3002,J00121:27:H3GGKBBXX:5:1217:13321:28129,J00121:27:H3GGKBBXX:5:1109:13758:33457,J00121:27:H3GGKBBXX:5:2103:27702:32754,J00121:27:H3GGKBBXX:5:1122:21521:3301,J00121:27:H3GGKBBXX:5:1124:29061:35215;sequence=TACAGTTAATAGATAGTAAATTATTCTTAAATATTAATGGTAATTAATATAGATCTGAAATAGCTAAAAAATATCACAAATCAAACTG;start=375501;subtype=IES;support_ref=0;support_variant=37;type=IES;
scaffold51_57_with_IES	MILORD	internal_eliminated_sequence	375501	375571	.	.	.	ID=MILORD.57.375501.375571;Name=MILORD.57.375501.375571;bounded_by_ta=TRUE;common_boundary=LEFT;end=375571;ies_id=IESPGM.PTET51.1.57.350020;ies_left_dist=0;ies_min_dist=0;ies_right_dist=17;junction_seq=attggagttggtccaTAtcacaaatcaaactg;read_names=J00121:27:H3GGKBBXX:5:1118:20344:13429;sequence=TACAGTTAATAGATAGTAAATTATTCTTAAATATTAATGGTAATTAATATAGATCTGAAATAGCTAAAAAA;start=375501;subtype=PARTIAL_INTERNAL;support_ref=0;support_variant=1;type=ALTERNATIVE;
scaffold51_57_with_IES	MILORD	internal_eliminated_sequence	375507	375588	.	.	.	ID=MILORD.57.375507.375588;Name=MILORD.57.375507.375588;bounded_by_ta=TRUE;common_boundary=RIGHT;end=375588;ies_id=IESPGM.PTET51.1.57.350020;ies_left_dist=-6;ies_min_dist=0;ies_right_dist=0;junction_seq=gttggtccatacagtTAtcctaaattaggcca;read_names=J00121:27:H3GGKBBXX:5:1224:14204:21887;sequence=TAATAGATAGTAAATTATTCTTAAATATTAATGGTAATTAATATAGATCTGAAATAGCTAAAAAATATCACAAATCAAACTG;start=375507;subtype=PARTIAL_INTERNAL;support_ref=0;support_variant=1;type=ALTERNATIVE;
scaffold51_57_with_IES	MILORD	internal_eliminated_sequence	377377	377479	.	.	.	ID=MILORD.57.377377.377479;Name=MILORD.57.377377.377479;bounded_by_ta=TRUE;common_boundary=Both;end=377479;ies_id=IESPGM.PTET51.1.57.351808;ies_left_dist=0;ies_min_dist=0;ies_right_dist=0;junction_seq=aattataagcattagTAcaatcctactaaaac;read_names=J00121:27:H3GGKBBXX:5:1227:27103:16805,J00121:27:H3GGKBBXX:5:2208:19147:29606,J00121:27:H3GGKBBXX:5:2201:21369:44922,J00121:27:H3GGKBBXX:5:2225:5578:37361,J00121:27:H3GGKBBXX:5:2207:15514:18142,J00121:27:H3GGKBBXX:5:1208:13606:39875,J00121:27:H3GGKBBXX:5:1204:17574:16682,J00121:27:H3GGKBBXX:5:2208:5304:4567,J00121:27:H3GGKBBXX:5:2109:16457:24982,J00121:27:H3GGKBBXX:5:2126:29559:44377,J00121:27:H3GGKBBXX:5:1120:31406:16489,J00121:27:H3GGKBBXX:5:1228:15108:20217,J00121:27:H3GGKBBXX:5:1214:5954:5200,J00121:27:H3GGKBBXX:5:1108:3549:17456,J00121:27:H3GGKBBXX:5:1221:19481:26916,J00121:27:H3GGKBBXX:5:1103:20608:47225,J00121:27:H3GGKBBXX:5:2112:29041:23223,J00121:27:H3GGKBBXX:5:1114:5315:38662,J00121:27:H3GGKBBXX:5:1225:8329:16981,J00121:27:H3GGKBBXX:5:1126:6695:48474,J00121:27:H3GGKBBXX:5:2107:25459:39664,J00121:27:H3GGKBBXX:5:1116:28940:18335,J00121:27:H3GGKBBXX:5:1118:30746:45871,J00121:27:H3GGKBBXX:5:2219:10663:39418,J00121:27:H3GGKBBXX:5:2120:25438:44447,J00121:27:H3GGKBBXX:5:2113:5923:26213,J00121:27:H3GGKBBXX:5:2216:7283:5534,J00121:27:H3GGKBBXX:5:1126:12104:44166,J00121:27:H3GGKBBXX:5:1127:13778:24489,J00121:27:H3GGKBBXX:5:2220:3447:39436,J00121:27:H3GGKBBXX:5:2225:9557:35954,J00121:27:H3GGKBBXX:5:1225:8105:20498,J00121:27:H3GGKBBXX:5:2123:27336:4444,J00121:27:H3GGKBBXX:5:2201:30837:10546,J00121:27:H3GGKBBXX:5:2116:23338:7082,J00121:27:H3GGKBBXX:5:1211:11373:34776,J00121:27:H3GGKBBXX:5:1102:9993:1754,J00121:27:H3GGKBBXX:5:2122:13920:18335,J00121:27:H3GGKBBXX:5:1208:17777:16823,J00121:27:H3GGKBBXX:5:1127:20029:12321,J00121:27:H3GGKBBXX:5:1103:20060:47331,J00121:27:H3GGKBBXX:5:2105:26727:8559,J00121:27:H3GGKBBXX:5:2119:14915:36270,J00121:27:H3GGKBBXX:5:1102:9800:28287,J00121:27:H3GGKBBXX:5:1120:28239:28094,J00121:27:H3GGKBBXX:5:1116:18568:43128,J00121:27:H3GGKBBXX:5:1120:13839:37044,J00121:27:H3GGKBBXX:5:1202:26656:23979,J00121:27:H3GGKBBXX:5:2120:27397:44640;sequence=TATTGTCATAAATATAAAAATTTTAAGAAATAATATTTATACAAACTGCTGTTGAGTTAAAAATAATAAAATACTTATTTAATTAATAAAACTAATTAAACAA;start=377377;subtype=IES;support_ref=2;support_variant=49;type=IES;
scaffold51_57_with_IES	MILORD	internal_eliminated_sequence	378563	378588	.	.	.	ID=MILORD.57.378563.378588;Name=MILORD.57.378563.378588;bounded_by_ta=TRUE;common_boundary=Both;end=378588;ies_id=IESPGM.PTET51.1.57.352891;ies_left_dist=0;ies_min_dist=0;ies_right_dist=0;junction_seq=ttcataagagggtcgTAcatgcaattaagctt;read_names=J00121:27:H3GGKBBXX:5:2114:26098:20762,J00121:27:H3GGKBBXX:5:1209:6248:22661,J00121:27:H3GGKBBXX:5:1116:17848:31716,J00121:27:H3GGKBBXX:5:2103:8369:4321,J00121:27:H3GGKBBXX:5:2209:31832:20217,J00121:27:H3GGKBBXX:5:2228:28889:6501,J00121:27:H3GGKBBXX:5:1224:5315:38345,J00121:27:H3GGKBBXX:5:1215:12469:30626,J00121:27:H3GGKBBXX:5:1123:10490:37466,J00121:27:H3GGKBBXX:5:1223:24799:8383,J00121:27:H3GGKBBXX:5:2223:26382:29167,J00121:27:H3GGKBBXX:5:2203:7090:49230,J00121:27:H3GGKBBXX:5:1219:5984:37959,J00121:27:H3GGKBBXX:5:2206:13890:36358,J00121:27:H3GGKBBXX:5:1226:4624:22450,J00121:27:H3GGKBBXX:5:2113:8055:25017,J00121:27:H3GGKBBXX:5:2219:26687:45168,J00121:27:H3GGKBBXX:5:1220:27072:19988,J00121:27:H3GGKBBXX:5:1228:16863:27408,J00121:27:H3GGKBBXX:5:1219:9780:23645,J00121:27:H3GGKBBXX:5:2202:6979:14537,J00121:27:H3GGKBBXX:5:2115:12520:4338,J00121:27:H3GGKBBXX:5:1216:4442:4901,J00121:27:H3GGKBBXX:5:2208:22384:16471,J00121:27:H3GGKBBXX:5:2128:7375:21729,J00121:27:H3GGKBBXX:5:1128:32055:2492,J00121:27:H3GGKBBXX:5:1202:10866:17931,J00121:27:H3GGKBBXX:5:2106:14174:11530,J00121:27:H3GGKBBXX:5:1113:19684:48931,J00121:27:H3GGKBBXX:5:1225:15026:42689,J00121:27:H3GGKBBXX:5:2208:24211:1279,J00121:27:H3GGKBBXX:5:1110:15229:17790,J00121:27:H3GGKBBXX:5:2208:15808:16612,J00121:27:H3GGKBBXX:5:1224:6106:25193,J00121:27:H3GGKBBXX:5:1206:15148:41704,J00121:27:H3GGKBBXX:5:1218:25986:41634,J00121:27:H3GGKBBXX:5:1112:12530:42759,J00121:27:H3GGKBBXX:5:1205:16995:26547,J00121:27:H3GGKBBXX:5:1114:17289:20832,J00121:27:H3GGKBBXX:5:2123:26808:28358,J00121:27:H3GGKBBXX:5:1118:8146:18036,J00121:27:H3GGKBBXX:5:2211:8156:25439,J00121:27:H3GGKBBXX:5:2227:13748:38187,J00121:27:H3GGKBBXX:5:1113:19908:10669,J00121:27:H3GGKBBXX:5:1219:5944:2897,J00121:27:H3GGKBBXX:5:1104:27844:38873,J00121:27:H3GGKBBXX:5:2208:15300:16542,J00121:27:H3GGKBBXX:5:1209:27691:5657,J00121:27:H3GGKBBXX:5:1225:2280:5833,J00121:27:H3GGKBBXX:5:2126:9668:9104,J00121:27:H3GGKBBXX:5:1116:25033:33404,J00121:27:H3GGKBBXX:5:2201:14813:48579,J00121:27:H3GGKBBXX:5:2109:12530:14836,J00121:27:H3GGKBBXX:5:1225:10196:43322,J00121:27:H3GGKBBXX:5:1221:17269:6132;sequence=TAGAGCTAATATATTTTAATCCACTC;start=378563;subtype=IES;support_ref=0;support_variant=55;type=IES;
scaffold51_57_with_IES	MILORD	internal_eliminated_sequence	379340	379406	.	.	.	ID=MILORD.57.379340.379406;Name=MILORD.57.379340.379406;bounded_by_ta=TRUE;common_boundary=RIGHT;end=379406;ies_id=IESPGM.PTET51.1.57.353653;ies_left_dist=11;ies_min_dist=0;ies_right_dist=0;junction_seq=tacggattagtgtgtTAcattataaaaagatg;read_names=J00121:27:H3GGKBBXX:5:1119:23825:7926;sequence=TATCTTTAATGTACAGTAGAATGTTAATTCTTTTAATTTTGTCATTATTTGATACAATAATCAATTA;start=379340;subtype=PARTIAL_EXTERNAL;support_ref=11;support_variant=1;type=ALTERNATIVE;
scaffold51_57_with_IES	MILORD	internal_eliminated_sequence	379351	379406	.	.	.	ID=MILORD.57.379351.379406;Name=MILORD.57.379351.379406;bounded_by_ta=TRUE;common_boundary=Both;end=379406;ies_id=IESPGM.PTET51.1.57.353653;ies_left_dist=0;ies_min_dist=0;ies_right_dist=0;junction_seq=gtgttatctttaatgTAcattataaaaagatg;read_names=J00121:27:H3GGKBBXX:5:1121:10155:16911,J00121:27:H3GGKBBXX:5:2213:4624:9543,J00121:27:H3GGKBBXX:5:1201:26839:19619,J00121:27:H3GGKBBXX:5:2228:31487:23452,J00121:27:H3GGKBBXX:5:1208:27894:17966,J00121:27:H3GGKBBXX:5:2114:17371:4831,J00121:27:H3GGKBBXX:5:1118:6989:23663,J00121:27:H3GGKBBXX:5:1221:4655:21447,J00121:27:H3GGKBBXX:5:2209:14671:48298,J00121:27:H3GGKBBXX:5:2217:6197:18599,J00121:27:H3GGKBBXX:5:1126:24485:9631,J00121:27:H3GGKBBXX:5:2118:27600:48649,J00121:27:H3GGKBBXX:5:2221:19553:48561,J00121:27:H3GGKBBXX:5:1203:8816:1543,J00121:27:H3GGKBBXX:5:2118:21054:33264,J00121:27:H3GGKBBXX:5:1225:2422:5587,J00121:27:H3GGKBBXX:5:1122:6928:4321,J00121:27:H3GGKBBXX:5:1108:16396:4374,J00121:27:H3GGKBBXX:5:2122:13403:42407,J00121:27:H3GGKBBXX:5:1227:22313:47014,J00121:27:H3GGKBBXX:5:1103:14519:43603,J00121:27:H3GGKBBXX:5:1207:27458:17702,J00121:27:H3GGKBBXX:5:1214:28239:48597,J00121:27:H3GGKBBXX:5:2202:5000:21940,J00121:27:H3GGKBBXX:5:1214:26474:44025,J00121:27:H3GGKBBXX:5:1222:11403:26810,J00121:27:H3GGKBBXX:5:2102:7304:34969,J00121:27:H3GGKBBXX:5:2226:14387:48474,J00121:27:H3GGKBBXX:5:1226:18416:37202,J00121:27:H3GGKBBXX:5:1125:12733:24999,J00121:27:H3GGKBBXX:5:2207:13545:31681,J00121:27:H3GGKBBXX:5:1202:22912:30398,J00121:27:H3GGKBBXX:5:2210:21054:29888,J00121:27:H3GGKBBXX:5:2218:3173:46205,J00121:27:H3GGKBBXX:5:1217:24799:12532,J00121:27:H3GGKBBXX:5:1210:17706:16770;sequence=TACAGTAGAATGTTAATTCTTTTAATTTTGTCATTATTTGATACAATAATCAATTA;start=379351;subtype=IES;support_ref=4;support_variant=36;type=IES;
scaffold51_57_with_IES	MILORD	internal_eliminated_sequence	379351	379396	.	.	.	ID=MILORD.57.379351.379396;Name=MILORD.57.379351.379396;bounded_by_ta=TRUE;common_boundary=LEFT;end=379396;ies_id=IESPGM.PTET51.1.57.353653;ies_left_dist=0;ies_min_dist=0;ies_right_dist=10;junction_seq=gtgttatctttaatgTAatcaattatacatta;read_names=J00121:27:H3GGKBBXX:5:1216:17005:30327;sequence=TACAGTAGAATGTTAATTCTTTTAATTTTGTCATTATTTGATACAA;start=379351;subtype=PARTIAL_INTERNAL;support_ref=2;support_variant=1;type=ALTERNATIVE;
scaffold51_57_with_IES	MILORD	internal_eliminated_sequence	384991	385035	.	.	.	ID=MILORD.57.384991.385035;Name=MILORD.57.384991.385035;bounded_by_ta=TRUE;common_boundary=None;end=385035;ies_id=IESPGM.PTET51.1.57.359672;ies_left_dist=435;ies_min_dist=419;ies_right_dist=419;junction_seq=ttaattgaagtgtatTAtttggaataaaagtc;read_names=J00121:27:H3GGKBBXX:5:1118:17695:23364,J00121:27:H3GGKBBXX:5:1206:16214:7011,J00121:27:H3GGKBBXX:5:1116:25205:48896,J00121:27:H3GGKBBXX:5:1226:20730:33686,J00121:27:H3GGKBBXX:5:1109:14763:31681,J00121:27:H3GGKBBXX:5:1123:24058:42794,J00121:27:H3GGKBBXX:5:2107:11962:24331,J00121:27:H3GGKBBXX:5:1112:18365:37396,J00121:27:H3GGKBBXX:5:1104:13555:22766,J00121:27:H3GGKBBXX:5:2209:21065:15451,J00121:27:H3GGKBBXX:5:2228:6532:30292,J00121:27:H3GGKBBXX:5:1104:13413:22590,J00121:27:H3GGKBBXX:5:1111:7699:43357,J00121:27:H3GGKBBXX:5:2117:5020:19689,J00121:27:H3GGKBBXX:5:2210:15534:33264,J00121:27:H3GGKBBXX:5:1128:23794:46944,J00121:27:H3GGKBBXX:5:1101:30310:33334,J00121:27:H3GGKBBXX:5:2227:24271:24982,J00121:27:H3GGKBBXX:5:2120:10379:24050,J00121:27:H3GGKBBXX:5:1110:12063:30134,J00121:27:H3GGKBBXX:5:2103:21511:48403,J00121:27:H3GGKBBXX:5:2212:25560:33334;sequence=TATTGTTTAAATTAGTAAATGAGATGACAAAAATTTTTTTGATTA;start=384991;subtype=MAC;support_ref=154;support_variant=22;type=CRYPTIC;
scaffold51_57_with_IES	MILORD	internal_eliminated_sequence	385426	385452	.	.	.	ID=MILORD.57.385426.385452;Name=MILORD.57.385426.385452;bounded_by_ta=TRUE;common_boundary=LEFT;end=385452;ies_id=IESPGM.PTET51.1.57.359672;ies_left_dist=0;ies_min_dist=0;ies_right_dist=2;junction_seq=ttttagatcaattttTAtaaatcaacttctga;read_names=J00121:27:H3GGKBBXX:5:2207:24211:10633;sequence=TATAGATCAAACAAAACATTATTTGTT;start=385426;subtype=PARTIAL_INTERNAL;support_ref=1;support_variant=1;type=ALTERNATIVE;
scaffold51_57_with_IES	MILORD	internal_eliminated_sequence	385426	385454	.	.	.	ID=MILORD.57.385426.385454;Name=MILORD.57.385426.385454;bounded_by_ta=TRUE;common_boundary=Both;end=385454;ies_id=IESPGM.PTET51.1.57.359672;ies_left_dist=0;ies_min_dist=0;ies_right_dist=0;junction_seq=ttttagatcaattttTAaatcaacttctgaat;read_names=J00121:27:H3GGKBBXX:5:1102:4036:17069,J00121:27:H3GGKBBXX:5:1115:26463:40561,J00121:27:H3GGKBBXX:5:1128:4746:42319,J00121:27:H3GGKBBXX:5:2103:22932:9086,J00121:27:H3GGKBBXX:5:2116:15341:7961,J00121:27:H3GGKBBXX:5:1128:31629:15891,J00121:27:H3GGKBBXX:5:2205:11911:41862,J00121:27:H3GGKBBXX:5:1117:8826:16964,J00121:27:H3GGKBBXX:5:1218:29965:30802,J00121:27:H3GGKBBXX:5:2103:27661:18300,J00121:27:H3GGKBBXX:5:2215:15026:36464,J00121:27:H3GGKBBXX:5:2223:9993:11038,J00121:27:H3GGKBBXX:5:2222:14113:32314,J00121:27:H3GGKBBXX:5:1207:13372:7890,J00121:27:H3GGKBBXX:5:2120:18396:3618,J00121:27:H3GGKBBXX:5:2219:29751:9086,J00121:27:H3GGKBBXX:5:1127:6806:11952,J00121:27:H3GGKBBXX:5:1101:7750:33281,J00121:27:H3GGKBBXX:5:2203:6035:46487,J00121:27:H3GGKBBXX:5:1224:9201:17825,J00121:27:H3GGKBBXX:5:2223:12834:48315,J00121:27:H3GGKBBXX:5:1124:24535:14396,J00121:27:H3GGKBBXX:5:2225:25246:27619,J00121:27:H3GGKBBXX:5:2128:31741:2017,J00121:27:H3GGKBBXX:5:1214:17665:47999,J00121:27:H3GGKBBXX:5:1203:8694:44236,J00121:27:H3GGKBBXX:5:2201:8836:47999,J00121:27:H3GGKBBXX:5:2203:29701:39418,J00121:27:H3GGKBBXX:5:1106:14894:5710,J00121:27:H3GGKBBXX:5:1210:11779:1578,J00121:27:H3GGKBBXX:5:1127:15138:43269,J00121:27:H3GGKBBXX:5:2106:6695:11161,J00121:27:H3GGKBBXX:5:1126:22242:7011,J00121:27:H3GGKBBXX:5:2112:8400:45414;sequence=TATAGATCAAACAAAACATTATTTGTTTA;start=385426;subtype=IES;support_ref=3;support_variant=34;type=IES;
scaffold51_57_with_IES	MILORD	internal_eliminated_sequence	386064	386159	.	.	.	ID=MILORD.57.386064.386159;Name=MILORD.57.386064.386159;bounded_by_ta=TRUE;common_boundary=Both;end=386159;ies_id=IESPGM.PTET51.1.57.360281;ies_left_dist=0;ies_min_dist=0;ies_right_dist=0;junction_seq=ttattgagactctatTAtaatctctgtaatat;read_names=J00121:27:H3GGKBBXX:5:1112:20476:21852,J00121:27:H3GGKBBXX:5:2217:18791:19847,J00121:27:H3GGKBBXX:5:1208:2422:10510,J00121:27:H3GGKBBXX:5:1221:23409:48878,J00121:27:H3GGKBBXX:5:2110:13616:4549,J00121:27:H3GGKBBXX:5:2111:18325:12357,J00121:27:H3GGKBBXX:5:1124:17249:41018,J00121:27:H3GGKBBXX:5:1205:20435:24103,J00121:27:H3GGKBBXX:5:2221:31588:3020,J00121:27:H3GGKBBXX:5:1226:15676:41985,J00121:27:H3GGKBBXX:5:2215:22800:39840,J00121:27:H3GGKBBXX:5:2206:25124:42249,J00121:27:H3GGKBBXX:5:2223:24830:48104,J00121:27:H3GGKBBXX:5:1108:27235:22942,J00121:27:H3GGKBBXX:5:2207:25154:38046,J00121:27:H3GGKBBXX:5:1217:29305:33387,J00121:27:H3GGKBBXX:5:1128:26200:7433,J00121:27:H3GGKBBXX:5:2110:15361:42776,J00121:27:H3GGKBBXX:5:1224:11809:3952,J00121:27:H3GGKBBXX:5:1202:21156:26582,J00121:27:H3GGKBBXX:5:2111:12652:38785,J00121:27:H3GGKBBXX:5:1112:20273:21676,J00121:27:H3GGKBBXX:5:2209:10155:17931,J00121:27:H3GGKBBXX:5:1228:31933:34108,J00121:27:H3GGKBBXX:5:1223:18994:38767,J00121:27:H3GGKBBXX:5:1209:19532:3407,J00121:27:H3GGKBBXX:5:2212:8978:11495,J00121:27:H3GGKBBXX:5:2202:10419:46944,J00121:27:H3GGKBBXX:5:1125:8440:28393,J00121:27:H3GGKBBXX:5:2219:9567:46487,J00121:27:H3GGKBBXX:5:2103:22029:8611,J00121:27:H3GGKBBXX:5:1203:3153:38926,J00121:27:H3GGKBBXX:5:1123:6989:25421,J00121:27:H3GGKBBXX:5:1214:4208:23030,J00121:27:H3GGKBBXX:5:1216:6076:9702,J00121:27:H3GGKBBXX:5:1115:25337:19337,J00121:27:H3GGKBBXX:5:2116:6999:29694,J00121:27:H3GGKBBXX:5:2224:19613:37202,J00121:27:H3GGKBBXX:5:1121:13139:48280,J00121:27:H3GGKBBXX:5:2219:13585:35198,J00121:27:H3GGKBBXX:5:1204:16670:3723,J00121:27:H3GGKBBXX:5:1225:2909:26652,J00121:27:H3GGKBBXX:5:1209:21663:18599,J00121:27:H3GGKBBXX:5:1115:14275:26687,J00121:27:H3GGKBBXX:5:1107:21592:39858,J00121:27:H3GGKBBXX:5:2226:14326:45555,J00121:27:H3GGKBBXX:5:2223:28848:1472,J00121:27:H3GGKBBXX:5:1122:19979:25703,J00121:27:H3GGKBBXX:5:1226:26220:33914,J00121:27:H3GGKBBXX:5:1226:26332:10264,J00121:27:H3GGKBBXX:5:2213:9881:18230,J00121:27:H3GGKBBXX:5:1114:15037:14818,J00121:27:H3GGKBBXX:5:1228:29285:35215,J00121:27:H3GGKBBXX:5:1124:13342:10546,J00121:27:H3GGKBBXX:5:1215:12489:35479,J00121:27:H3GGKBBXX:5:2115:28595:5183,J00121:27:H3GGKBBXX:5:1125:4959:22819,J00121:27:H3GGKBBXX:5:1114:7628:35989,J00121:27:H3GGKBBXX:5:2102:2727:42794,J00121:27:H3GGKBBXX:5:1114:7689:36024,J00121:27:H3GGKBBXX:5:2223:11393:7451,J00121:27:H3GGKBBXX:5:2126:17594:18687,J00121:27:H3GGKBBXX:5:1118:21714:20551,J00121:27:H3GGKBBXX:5:1112:26301:2897,J00121:27:H3GGKBBXX:5:1210:16204:47014,J00121:27:H3GGKBBXX:5:2126:6776:19953,J00121:27:H3GGKBBXX:5:2209:6492:10493,J00121:27:H3GGKBBXX:5:1228:26392:18810,J00121:27:H3GGKBBXX:5:2103:16021:23452,J00121:27:H3GGKBBXX:5:1128:9435:12286,J00121:27:H3GGKBBXX:5:1125:6045:12251,J00121:27:H3GGKBBXX:5:2109:25246:3846;sequence=TATAGCTGACCAATATAGATATATTATATTAATAAAGAATTCATTAAGTTTTGATGAATTTGCTCTAAAAAAGAAAAGAGAATAAAATTTTAAGTG;start=386064;subtype=IES;support_ref=8;support_variant=72;type=IES;
scaffold51_57_with_IES	MILORD	internal_eliminated_sequence	388410	388465	.	.	.	ID=MILORD.57.388410.388465;Name=MILORD.57.388410.388465;bounded_by_ta=TRUE;common_boundary=Both;end=388465;ies_id=IESPGM.PTET51.1.57.362531;ies_left_dist=0;ies_min_dist=0;ies_right_dist=0;junction_seq=attacatatactagaTAtttacagaagtatag;read_names=J00121:27:H3GGKBBXX:5:2120:19948:11829;sequence=TACAGTACTTAAATAACACTGTATTTAAAATTGTAAGATAAATTTCAAACAACCTG;start=388410;subtype=IES;support_ref=0;support_variant=1;type=IES;
scaffold51_57_with_IES	MILORD	internal_eliminated_sequence	388495	388584	.	.	.	ID=MILORD.57.388495.388584;Name=MILORD.57.388495.388584;bounded_by_ta=TRUE;common_boundary=RIGHT;end=388584;ies_id=IESPGM.PTET51.1.57.362579;ies_left_dist=46;ies_min_dist=0;ies_right_dist=0;junction_seq=tagatctatatcactTAaaagattccttggct;read_names=J00121:27:H3GGKBBXX:5:1102:9841:35180;sequence=TATTTCTTTATAAACACTTAGTTATTTAATAATTATATGTCGGAATTACACTTAAAATATCAAAATTTGCTATTTAAGGATTAATAAGTA;start=388495;subtype=PARTIAL_EXTERNAL;support_ref=0;support_variant=1;type=ALTERNATIVE;
scaffold51_57_with_IES	MILORD	internal_eliminated_sequence	388541	388584	.	.	.	ID=MILORD.57.388541.388584;Name=MILORD.57.388541.388584;bounded_by_ta=TRUE;common_boundary=Both;end=388584;ies_id=IESPGM.PTET51.1.57.362579;ies_left_dist=0;ies_min_dist=0;ies_right_dist=0;junction_seq=attatatgtcggaatTAaaagattccttggct;read_names=J00121:27:H3GGKBBXX:5:1126:10105:36622,J00121:27:H3GGKBBXX:5:1209:5619:24736,J00121:27:H3GGKBBXX:5:1221:11586:10669,J00121:27:H3GGKBBXX:5:2203:31385:22643,J00121:27:H3GGKBBXX:5:2205:2331:35567,J00121:27:H3GGKBBXX:5:1219:9222:9737,J00121:27:H3GGKBBXX:5:2210:8846:4831,J00121:27:H3GGKBBXX:5:1224:24231:12497,J00121:27:H3GGKBBXX:5:2219:10389:13869,J00121:27:H3GGKBBXX:5:2220:23855:28868,J00121:27:H3GGKBBXX:5:1113:17147:19320;sequence=TACACTTAAAATATCAAAATTTGCTATTTAAGGATTAATAAGTA;start=388541;subtype=IES;support_ref=0;support_variant=11;type=IES;
scaffold51_57_with_IES	MILORD	internal_eliminated_sequence	390050	390167	.	.	.	ID=MILORD.57.390050.390167;Name=MILORD.57.390050.390167;bounded_by_ta=TRUE;common_boundary=RIGHT;end=390167;ies_id=IESPGM.PTET51.1.57.364052;ies_left_dist=8;ies_min_dist=0;ies_right_dist=0;junction_seq=gcatttacaaaatttTAttattatgaagtata;read_names=J00121:27:H3GGKBBXX:5:2213:12276:3319;sequence=TAAAATTGTATAGCTCTCATACAAAAAGTATAATCAATTTTTCAAATAATTTCCAATCAATCATAATAATTTTTAACTTGATAATAAATTATTATAAAACCCTTCTATGCAAGCATTA;start=390050;subtype=PARTIAL_EXTERNAL;support_ref=14;support_variant=1;type=ALTERNATIVE;
scaffold51_57_with_IES	MILORD	internal_eliminated_sequence	390058	390165	.	.	.	ID=MILORD.57.390058.390165;Name=MILORD.57.390058.390165;bounded_by_ta=TRUE;common_boundary=LEFT;end=390165;ies_id=IESPGM.PTET51.1.57.364052;ies_left_dist=0;ies_min_dist=0;ies_right_dist=2;junction_seq=aaaattttaaaattgTAtattattatgaagta;read_names=J00121:27:H3GGKBBXX:5:2108:6340:5481,J00121:27:H3GGKBBXX:5:1111:26504:2123;sequence=TATAGCTCTCATACAAAAAGTATAATCAATTTTTCAAATAATTTCCAATCAATCATAATAATTTTTAACTTGATAATAAATTATTATAAAACCCTTCTATGCAAGCAT;start=390058;subtype=PARTIAL_INTERNAL;support_ref=12;support_variant=2;type=ALTERNATIVE;
scaffold51_57_with_IES	MILORD	internal_eliminated_sequence	390058	390173	.	.	.	ID=MILORD.57.390058.390173;Name=MILORD.57.390058.390173;bounded_by_ta=TRUE;common_boundary=LEFT;end=390173;ies_id=IESPGM.PTET51.1.57.364052;ies_left_dist=0;ies_min_dist=0;ies_right_dist=-6;junction_seq=aaaattttaaaattgTAtgaagtatatttatc;read_names=J00121:27:H3GGKBBXX:5:2210:4614:13148;sequence=TATAGCTCTCATACAAAAAGTATAATCAATTTTTCAAATAATTTCCAATCAATCATAATAATTTTTAACTTGATAATAAATTATTATAAAACCCTTCTATGCAAGCATTATATTAT;start=390058;subtype=PARTIAL_EXTERNAL;support_ref=6;support_variant=1;type=ALTERNATIVE;
scaffold51_57_with_IES	MILORD	internal_eliminated_sequence	390058	390167	.	.	.	ID=MILORD.57.390058.390167;Name=MILORD.57.390058.390167;bounded_by_ta=TRUE;common_boundary=Both;end=390167;ies_id=IESPGM.PTET51.1.57.364052;ies_left_dist=0;ies_min_dist=0;ies_right_dist=0;junction_seq=aaaattttaaaattgTAttattatgaagtata;read_names=J00121:27:H3GGKBBXX:5:1102:9242:34530,J00121:27:H3GGKBBXX:5:1217:7070:1613,J00121:27:H3GGKBBXX:5:1118:22069:33440,J00121:27:H3GGKBBXX:5:1116:8075:30749,J00121:27:H3GGKBBXX:5:2109:6015:28200,J00121:27:H3GGKBBXX:5:2111:31426:46451,J00121:27:H3GGKBBXX:5:2204:30695:21061,J00121:27:H3GGKBBXX:5:1113:27123:38152,J00121:27:H3GGKBBXX:5:1219:16884:29167,J00121:27:H3GGKBBXX:5:2219:22485:39295,J00121:27:H3GGKBBXX:5:2221:6076:3688,J00121:27:H3GGKBBXX:5:1203:6025:46012,J00121:27:H3GGKBBXX:5:2215:15798:34917,J00121:27:H3GGKBBXX:5:1101:17178:35128,J00121:27:H3GGKBBXX:5:1220:17269:10985,J00121:27:H3GGKBBXX:5:2221:24251:40280,J00121:27:H3GGKBBXX:5:2124:11485:10211,J00121:27:H3GGKBBXX:5:2216:5457:36552;sequence=TATAGCTCTCATACAAAAAGTATAATCAATTTTTCAAATAATTTCCAATCAATCATAATAATTTTTAACTTGATAATAAATTATTATAAAACCCTTCTATGCAAGCATTA;start=390058;subtype=IES;support_ref=12;support_variant=18;type=IES;
scaffold51_57_with_IES	MILORD	internal_eliminated_sequence	391599	391667	.	.	.	ID=MILORD.57.391599.391667;Name=MILORD.57.391599.391667;bounded_by_ta=TRUE;common_boundary=Both;end=391667;ies_id=IESPGM.PTET51.1.57.365483;ies_left_dist=0;ies_min_dist=0;ies_right_dist=0;junction_seq=ttccctcatgcatgaTAttgtccaaataaccc;read_names=J00121:27:H3GGKBBXX:5:1123:29559:32349,J00121:27:H3GGKBBXX:5:2227:21968:8471,J00121:27:H3GGKBBXX:5:1118:26717:43322,J00121:27:H3GGKBBXX:5:1118:6411:19707,J00121:27:H3GGKBBXX:5:1203:9130:30855,J00121:27:H3GGKBBXX:5:2124:11231:10792,J00121:27:H3GGKBBXX:5:2102:21602:16524,J00121:27:H3GGKBBXX:5:1209:9191:37572,J00121:27:H3GGKBBXX:5:2204:8085:21096,J00121:27:H3GGKBBXX:5:2211:15838:16840,J00121:27:H3GGKBBXX:5:2207:8217:24138,J00121:27:H3GGKBBXX:5:2113:26748:8242,J00121:27:H3GGKBBXX:5:1125:12642:9016,J00121:27:H3GGKBBXX:5:1127:13768:37800,J00121:27:H3GGKBBXX:5:2113:17533:12075,J00121:27:H3GGKBBXX:5:1220:7902:3231,J00121:27:H3GGKBBXX:5:1211:20821:12849,J00121:27:H3GGKBBXX:5:1121:4624:47524,J00121:27:H3GGKBBXX:5:1227:29082:27092,J00121:27:H3GGKBBXX:5:1212:22536:16102,J00121:27:H3GGKBBXX:5:2207:25164:7328,J00121:27:H3GGKBBXX:5:2228:26321:41440,J00121:27:H3GGKBBXX:5:2212:22019:18194,J00121:27:H3GGKBBXX:5:2228:2321:7451,J00121:27:H3GGKBBXX:5:1114:14458:15328,J00121:27:H3GGKBBXX:5:2216:8258:9403,J00121:27:H3GGKBBXX:5:2119:30046:6079,J00121:27:H3GGKBBXX:5:2109:19918:41739,J00121:27:H3GGKBBXX:5:2216:16782:43761,J00121:27:H3GGKBBXX:5:2107:5528:13289,J00121:27:H3GGKBBXX:5:2119:2148:38978,J00121:27:H3GGKBBXX:5:1218:22627:11653,J00121:27:H3GGKBBXX:5:2201:24018:10194,J00121:27:H3GGKBBXX:5:1223:18142:25474,J00121:27:H3GGKBBXX:5:2119:9587:22924,J00121:27:H3GGKBBXX:5:1211:10206:28112,J00121:27:H3GGKBBXX:5:1225:2047:1631,J00121:27:H3GGKBBXX:5:1225:7892:13517,J00121:27:H3GGKBBXX:5:1220:15656:44974,J00121:27:H3GGKBBXX:5:2222:11870:27021,J00121:27:H3GGKBBXX:5:2214:6563:11284,J00121:27:H3GGKBBXX:5:1127:12662:44359,J00121:27:H3GGKBBXX:5:1115:23307:27742,J00121:27:H3GGKBBXX:5:2207:7689:24032,J00121:27:H3GGKBBXX:5:1125:22465:46539,J00121:27:H3GGKBBXX:5:2213:22191:12234;sequence=TACAGTCCCTCTCTATAATTTTCATACACATTTGATATTAATTGTTTATAAATATTGCAAAATTCACTC;start=391599;subtype=IES;support_ref=2;support_variant=46;type=IES;
scaffold51_57_with_IES	MILORD	internal_eliminated_sequence	391612	391667	.	.	.	ID=MILORD.57.391612.391667;Name=MILORD.57.391612.391667;bounded_by_ta=TRUE;common_boundary=RIGHT;end=391667;ies_id=IESPGM.PTET51.1.57.365483;ies_left_dist=-13;ies_min_dist=0;ies_right_dist=0;junction_seq=gatacagtccctctcTAttgtccaaataaccc;read_names=J00121:27:H3GGKBBXX:5:1226:7750:41686,J00121:27:H3GGKBBXX:5:2201:28798:33844,J00121:27:H3GGKBBXX:5:1112:8166:22608,J00121:27:H3GGKBBXX:5:2214:7456:32349;sequence=TATAATTTTCATACACATTTGATATTAATTGTTTATAAATATTGCAAAATTCACTC;start=391612;subtype=PARTIAL_INTERNAL;support_ref=0;support_variant=4;type=ALTERNATIVE;
scaffold51_57_with_IES	MILORD	internal_eliminated_sequence	398598	398667	.	.	.	ID=MILORD.57.398598.398667;Name=MILORD.57.398598.398667;bounded_by_ta=TRUE;common_boundary=LEFT;end=398667;ies_id=IESPGM.PTET51.1.57.372413;ies_left_dist=0;ies_min_dist=0;ies_right_dist=12;junction_seq=tttcagttttaccagTAtttactaccttacca;read_names=J00121:27:H3GGKBBXX:5:2123:14509:10036;sequence=TACAATTAAAATAAAATAAAATTATTATTTCAAATTTAATTTATCATATTATATAATTATATAATCTTAT;start=398598;subtype=PARTIAL_INTERNAL;support_ref=0;support_variant=1;type=ALTERNATIVE;
scaffold51_57_with_IES	MILORD	internal_eliminated_sequence	398598	398679	.	.	.	ID=MILORD.57.398598.398679;Name=MILORD.57.398598.398679;bounded_by_ta=TRUE;common_boundary=Both;end=398679;ies_id=IESPGM.PTET51.1.57.372413;ies_left_dist=0;ies_min_dist=0;ies_right_dist=0;junction_seq=tttcagttttaccagTAccagctggacctgct;read_names=J00121:27:H3GGKBBXX:5:1211:12956:45221,J00121:27:H3GGKBBXX:5:2119:24637:34090,J00121:27:H3GGKBBXX:5:2120:23449:47753,J00121:27:H3GGKBBXX:5:2228:5183:32736,J00121:27:H3GGKBBXX:5:2126:12469:20744,J00121:27:H3GGKBBXX:5:2116:13606:24015,J00121:27:H3GGKBBXX:5:2126:10439:15504,J00121:27:H3GGKBBXX:5:1109:6756:10493,J00121:27:H3GGKBBXX:5:1115:18375:34917,J00121:27:H3GGKBBXX:5:1209:16640:32894,J00121:27:H3GGKBBXX:5:2205:22942:47928,J00121:27:H3GGKBBXX:5:2123:17259:14766,J00121:27:H3GGKBBXX:5:2206:16336:37818,J00121:27:H3GGKBBXX:5:2208:28178:6642,J00121:27:H3GGKBBXX:5:1107:1265:1297,J00121:27:H3GGKBBXX:5:2205:26220:7644,J00121:27:H3GGKBBXX:5:1225:7831:11513,J00121:27:H3GGKBBXX:5:2116:9343:14027,J00121:27:H3GGKBBXX:5:2203:4320:28920,J00121:27:H3GGKBBXX:5:1114:27651:9455,J00121:27:H3GGKBBXX:5:2228:21379:40684,J00121:27:H3GGKBBXX:5:2104:3772:5569;sequence=TACAATTAAAATAAAATAAAATTATTATTTCAAATTTAATTTATCATATTATATAATTATATAATCTTATTATTTACTACCT;start=398598;subtype=IES;support_ref=0;support_variant=22;type=IES;
scaffold51_57_with_IES	MILORD	internal_eliminated_sequence	398598	398671	.	.	.	ID=MILORD.57.398598.398671;Name=MILORD.57.398598.398671;bounded_by_ta=TRUE;common_boundary=LEFT;end=398671;ies_id=IESPGM.PTET51.1.57.372413;ies_left_dist=0;ies_min_dist=0;ies_right_dist=8;junction_seq=tttcagttttaccagTActaccttaccagctg;read_names=J00121:27:H3GGKBBXX:5:2115:12185:47542,J00121:27:H3GGKBBXX:5:2115:7354:46311,J00121:27:H3GGKBBXX:5:2216:28554:6554;sequence=TACAATTAAAATAAAATAAAATTATTATTTCAAATTTAATTTATCATATTATATAATTATATAATCTTATTATT;start=398598;subtype=PARTIAL_INTERNAL;support_ref=0;support_variant=3;type=ALTERNATIVE;
scaffold51_57_with_IES	MILORD	internal_eliminated_sequence	398598	398674	.	.	.	ID=MILORD.57.398598.398674;Name=MILORD.57.398598.398674;bounded_by_ta=TRUE;common_boundary=LEFT;end=398674;ies_id=IESPGM.PTET51.1.57.372413;ies_left_dist=0;ies_min_dist=0;ies_right_dist=5;junction_seq=tttcagttttaccagTAccttaccagctggac;read_names=J00121:27:H3GGKBBXX:5:2225:27702:38345,J00121:27:H3GGKBBXX:5:1121:8562:13447,J00121:27:H3GGKBBXX:5:2107:11028:18001;sequence=TACAATTAAAATAAAATAAAATTATTATTTCAAATTTAATTTATCATATTATATAATTATATAATCTTATTATTTAC;start=398598;subtype=PARTIAL_INTERNAL;support_ref=0;support_variant=3;type=ALTERNATIVE;
scaffold51_57_with_IES	MILORD	internal_eliminated_sequence	398604	398674	.	.	.	ID=MILORD.57.398604.398674;Name=MILORD.57.398604.398674;bounded_by_ta=TRUE;common_boundary=None;end=398674;ies_id=IESPGM.PTET51.1.57.372413;ies_left_dist=-6;ies_min_dist=5;ies_right_dist=5;junction_seq=ttttaccagtacaatTAccttaccagctggac;read_names=J00121:27:H3GGKBBXX:5:2101:26646:22168;sequence=TAAAATAAAATAAAATTATTATTTCAAATTTAATTTATCATATTATATAATTATATAATCTTATTATTTAC;start=398604;subtype=INTERNAL;support_ref=0;support_variant=1;type=ALTERNATIVE;
scaffold51_57_with_IES	MILORD	internal_eliminated_sequence	398604	398679	.	.	.	ID=MILORD.57.398604.398679;Name=MILORD.57.398604.398679;bounded_by_ta=TRUE;common_boundary=RIGHT;end=398679;ies_id=IESPGM.PTET51.1.57.372413;ies_left_dist=-6;ies_min_dist=0;ies_right_dist=0;junction_seq=ttttaccagtacaatTAccagctggacctgct;read_names=J00121:27:H3GGKBBXX:5:1111:27813:23030,J00121:27:H3GGKBBXX:5:1128:8623:19390,J00121:27:H3GGKBBXX:5:2222:26220:48052,J00121:27:H3GGKBBXX:5:2101:23490:7345;sequence=TAAAATAAAATAAAATTATTATTTCAAATTTAATTTATCATATTATATAATTATATAATCTTATTATTTACTACCT;start=398604;subtype=PARTIAL_INTERNAL;support_ref=0;support_variant=4;type=ALTERNATIVE;
scaffold51_57_with_IES	MILORD	internal_eliminated_sequence	402720	402786	.	.	.	ID=MILORD.57.402720.402786;Name=MILORD.57.402720.402786;bounded_by_ta=TRUE;common_boundary=Both;end=402786;ies_id=IESPGM.PTET51.1.57.376453;ies_left_dist=0;ies_min_dist=0;ies_right_dist=0;junction_seq=ttcaagtcttatttgTAcatatctaataatac;read_names=J00121:27:H3GGKBBXX:5:2214:25510:21324,J00121:27:H3GGKBBXX:5:1122:26880:11917,J00121:27:H3GGKBBXX:5:2120:26413:18740,J00121:27:H3GGKBBXX:5:1114:28869:34424,J00121:27:H3GGKBBXX:5:1101:23429:15996,J00121:27:H3GGKBBXX:5:2205:13849:20885,J00121:27:H3GGKBBXX:5:1202:24860:17210,J00121:27:H3GGKBBXX:5:1127:21257:11636,J00121:27:H3GGKBBXX:5:2206:28787:12480,J00121:27:H3GGKBBXX:5:2111:18670:15487,J00121:27:H3GGKBBXX:5:2227:13555:41370,J00121:27:H3GGKBBXX:5:1126:11150:10405,J00121:27:H3GGKBBXX:5:1227:29660:19443,J00121:27:H3GGKBBXX:5:1106:30086:7767,J00121:27:H3GGKBBXX:5:1127:29650:3459,J00121:27:H3GGKBBXX:5:1228:13524:25668,J00121:27:H3GGKBBXX:5:1107:5974:5024,J00121:27:H3GGKBBXX:5:2102:28595:40280,J00121:27:H3GGKBBXX:5:1124:24545:30274,J00121:27:H3GGKBBXX:5:2116:24485:28797,J00121:27:H3GGKBBXX:5:2220:13890:5552,J00121:27:H3GGKBBXX:5:2220:24302:15012;sequence=TATCATTGAATTGTCTAACTTTTTCATCCTCACTCCACAAAATAAACCAATTTATGTAGATCTACTG;start=402720;subtype=IES;support_ref=0;support_variant=22;type=IES;
scaffold51_57_with_IES	MILORD	internal_eliminated_sequence	406120	406198	.	.	.	ID=MILORD.57.406120.406198;Name=MILORD.57.406120.406198;bounded_by_ta=TRUE;common_boundary=Both;end=406198;ies_id=IESPGM.PTET51.1.57.379786;ies_left_dist=0;ies_min_dist=0;ies_right_dist=0;junction_seq=ttaaaatttaatcttTAataaaatttttttat;read_names=J00121:27:H3GGKBBXX:5:1103:13271:12708,J00121:27:H3GGKBBXX:5:1127:21978:15135,J00121:27:H3GGKBBXX:5:2120:14275:13394,J00121:27:H3GGKBBXX:5:1120:10541:25070,J00121:27:H3GGKBBXX:5:2119:23216:1420,J00121:27:H3GGKBBXX:5:2106:11627:43937,J00121:27:H3GGKBBXX:5:2211:24972:30696,J00121:27:H3GGKBBXX:5:1111:7669:40139,J00121:27:H3GGKBBXX:5:2113:18436:41106,J00121:27:H3GGKBBXX:5:1217:20588:16278,J00121:27:H3GGKBBXX:5:1124:25175:30485,J00121:27:H3GGKBBXX:5:1120:7425:20937,J00121:27:H3GGKBBXX:5:2215:12824:46153,J00121:27:H3GGKBBXX:5:2218:15128:7486,J00121:27:H3GGKBBXX:5:1228:14387:12286,J00121:27:H3GGKBBXX:5:2106:31538:4971,J00121:27:H3GGKBBXX:5:2221:23612:1086,J00121:27:H3GGKBBXX:5:2212:24221:8260,J00121:27:H3GGKBBXX:5:2105:24708:7943,J00121:27:H3GGKBBXX:5:1205:18142:40877,J00121:27:H3GGKBBXX:5:1120:1529:43533;sequence=TACAGTAAATCTAATTACAACAAATTAATAATAATTAAATGACATCTATTAAAAATACAAAAATTTTTAAAATTTATTA;start=406120;subtype=IES;support_ref=8;support_variant=21;type=IES;
scaffold51_57_with_IES	MILORD	internal_eliminated_sequence	406120	406477	.	.	.	ID=MILORD.57.406120.406477;Name=MILORD.57.406120.406477;bounded_by_ta=TRUE;common_boundary=LEFT;end=406477;ies_id=IESPGM.PTET51.1.57.379786;ies_left_dist=0;ies_min_dist=0;ies_right_dist=-279;junction_seq=ttaaaatttaatcttTAattgaatttaaatag;read_names=J00121:27:H3GGKBBXX:5:1105:28716:21817,J00121:27:H3GGKBBXX:5:2121:8613:47717;sequence=TACAGTAAATCTAATTACAACAAATTAATAATAATTAAATGACATCTATTAAAAATACAAAAATTTTTAAAATTTATTATAATAAAATTTTTTTATTTTTTTCTACTCATTAAAGTTGATATATAAGTACAATTTGCTTAATATCATTTAAAGTTGATAATAGGGATAAGATTAATATATAGATCCATTTAGATTTAAAAATATCGCTTGTTAAATTAAATTTAAATACGATATATTGTTATCGATAGAGCTTAATAAATTCCTATTTATTGGGCATCTAATTTGTAACTGTAATTAATTCTATGACTGAAATAAGCCTTGAAAACCTCAATTCTCAGATTTATAATTACGTATAGTG;start=406120;subtype=PARTIAL_EXTERNAL;support_ref=16;support_variant=2;type=ALTERNATIVE;
scaffold51_57_with_IES	MILORD	internal_eliminated_sequence	406120	406193	.	.	.	ID=MILORD.57.406120.406193;Name=MILORD.57.406120.406193;bounded_by_ta=TRUE;common_boundary=LEFT;end=406193;ies_id=IESPGM.PTET51.1.57.379786;ies_left_dist=0;ies_min_dist=0;ies_right_dist=5;junction_seq=ttaaaatttaatcttTAttataataaaatttt;read_names=J00121:27:H3GGKBBXX:5:1206:30797:21588;sequence=TACAGTAAATCTAATTACAACAAATTAATAATAATTAAATGACATCTATTAAAAATACAAAAATTTTTAAAATT;start=406120;subtype=PARTIAL_INTERNAL;support_ref=8;support_variant=1;type=ALTERNATIVE;
scaffold51_57_with_IES	MILORD	internal_eliminated_sequence	406125	406472	.	.	.	ID=MILORD.57.406125.406472;Name=MILORD.57.406125.406472;bounded_by_ta=TRUE;common_boundary=None;end=406472;ies_id=IESPGM.PTET51.1.57.379786;ies_left_dist=-5;ies_min_dist=5;ies_right_dist=-274;junction_seq=atttaatctttacagTAgtgtaattgaattta;read_names=J00121:27:H3GGKBBXX:5:2123:24170:46328;sequence=TAAATCTAATTACAACAAATTAATAATAATTAAATGACATCTATTAAAAATACAAAAATTTTTAAAATTTATTATAATAAAATTTTTTTATTTTTTTCTACTCATTAAAGTTGATATATAAGTACAATTTGCTTAATATCATTTAAAGTTGATAATAGGGATAAGATTAATATATAGATCCATTTAGATTTAAAAATATCGCTTGTTAAATTAAATTTAAATACGATATATTGTTATCGATAGAGCTTAATAAATTCCTATTTATTGGGCATCTAATTTGTAACTGTAATTAATTCTATGACTGAAATAAGCCTTGAAAACCTCAATTCTCAGATTTATAATTACGTA;start=406125;subtype=OVERLAPPING;support_ref=6;support_variant=1;type=ALTERNATIVE;
scaffold51_57_with_IES	MILORD	internal_eliminated_sequence	406125	406198	.	.	.	ID=MILORD.57.406125.406198;Name=MILORD.57.406125.406198;bounded_by_ta=TRUE;common_boundary=RIGHT;end=406198;ies_id=IESPGM.PTET51.1.57.379786;ies_left_dist=-5;ies_min_dist=0;ies_right_dist=0;junction_seq=atttaatctttacagTAataaaatttttttat;read_names=J00121:27:H3GGKBBXX:5:2212:6522:12691,J00121:27:H3GGKBBXX:5:2102:11596:41739,J00121:27:H3GGKBBXX:5:2118:28757:48790,J00121:27:H3GGKBBXX:5:2208:19755:46979,J00121:27:H3GGKBBXX:5:1110:23317:31417,J00121:27:H3GGKBBXX:5:1102:6928:39664;sequence=TAAATCTAATTACAACAAATTAATAATAATTAAATGACATCTATTAAAAATACAAAAATTTTTAAAATTTATTA;start=406125;subtype=PARTIAL_INTERNAL;support_ref=12;support_variant=6;type=ALTERNATIVE;
scaffold51_57_with_IES	MILORD	internal_eliminated_sequence	408633	408659	.	.	.	ID=MILORD.57.408633.408659;Name=MILORD.57.408633.408659;bounded_by_ta=TRUE;common_boundary=LEFT;end=408659;ies_id=IESPGM.PTET51.1.57.382220;ies_left_dist=0;ies_min_dist=0;ies_right_dist=152;junction_seq=ttttaattgtttatgTAatctgattttatata;read_names=J00121:27:H3GGKBBXX:5:1221:28828:14414,J00121:27:H3GGKBBXX:5:2213:17685:12796;sequence=TATAGTAAATAAAAAAATGATTTTGCC;start=408633;subtype=PARTIAL_INTERNAL;support_ref=0;support_variant=2;type=ALTERNATIVE;
scaffold51_57_with_IES	MILORD	internal_eliminated_sequence	408633	408698	.	.	.	ID=MILORD.57.408633.408698;Name=MILORD.57.408633.408698;bounded_by_ta=TRUE;common_boundary=LEFT;end=408698;ies_id=IESPGM.PTET51.1.57.382220;ies_left_dist=0;ies_min_dist=0;ies_right_dist=113;junction_seq=ttttaattgtttatgTAcatttaaatattatt;read_names=J00121:27:H3GGKBBXX:5:1227:28412:15416;sequence=TATAGTAAATAAAAAAATGATTTTGCCTAATCTGATTTTATATAATTTTATAATTAGGAGTGTCAA;start=408633;subtype=PARTIAL_INTERNAL;support_ref=0;support_variant=1;type=ALTERNATIVE;
scaffold51_57_with_IES	MILORD	internal_eliminated_sequence	408633	408811	.	.	.	ID=MILORD.57.408633.408811;Name=MILORD.57.408633.408811;bounded_by_ta=TRUE;common_boundary=Both;end=408811;ies_id=IESPGM.PTET51.1.57.382220;ies_left_dist=0;ies_min_dist=0;ies_right_dist=0;junction_seq=ttttaattgtttatgTAgcaaatattccctca;read_names=J00121:27:H3GGKBBXX:5:2119:15595:17298,J00121:27:H3GGKBBXX:5:2109:31741:41932,J00121:27:H3GGKBBXX:5:2228:21481:30310,J00121:27:H3GGKBBXX:5:2218:20537:26177,J00121:27:H3GGKBBXX:5:1113:27651:34917,J00121:27:H3GGKBBXX:5:2221:21268:9403,J00121:27:H3GGKBBXX:5:2105:30756:13851,J00121:27:H3GGKBBXX:5:1111:17604:44693,J00121:27:H3GGKBBXX:5:1217:27367:3758,J00121:27:H3GGKBBXX:5:1109:22709:4163,J00121:27:H3GGKBBXX:5:2226:21826:6572,J00121:27:H3GGKBBXX:5:2216:31801:11759,J00121:27:H3GGKBBXX:5:2110:14986:9807,J00121:27:H3GGKBBXX:5:1208:30807:3811,J00121:27:H3GGKBBXX:5:1218:23135:38873,J00121:27:H3GGKBBXX:5:2225:3742:26265,J00121:27:H3GGKBBXX:5:2104:8491:39875,J00121:27:H3GGKBBXX:5:2210:18233:13429,J00121:27:H3GGKBBXX:5:1202:12976:32736,J00121:27:H3GGKBBXX:5:2220:17300:27039,J00121:27:H3GGKBBXX:5:1208:27742:39787,J00121:27:H3GGKBBXX:5:2110:18893:47243,J00121:27:H3GGKBBXX:5:2211:31649:11354,J00121:27:H3GGKBBXX:5:1215:16102:10264,J00121:27:H3GGKBBXX:5:1113:12043:42442,J00121:27:H3GGKBBXX:5:1112:21501:3512,J00121:27:H3GGKBBXX:5:1225:26575:28762,J00121:27:H3GGKBBXX:5:1101:9120:18036,J00121:27:H3GGKBBXX:5:2122:12642:43761,J00121:27:H3GGKBBXX:5:2206:14692:45273,J00121:27:H3GGKBBXX:5:2225:7395:40825,J00121:27:H3GGKBBXX:5:2128:6340:35655,J00121:27:H3GGKBBXX:5:1216:5649:6853,J00121:27:H3GGKBBXX:5:2101:27499:25826,J00121:27:H3GGKBBXX:5:2206:30949:18757,J00121:27:H3GGKBBXX:5:2107:23257:43796,J00121:27:H3GGKBBXX:5:2128:6218:35444,J00121:27:H3GGKBBXX:5:1114:12144:15926,J00121:27:H3GGKBBXX:5:2216:22343:44535;sequence=TATAGTAAATAAAAAAATGATTTTGCCTAATCTGATTTTATATAATTTTATAATTAGGAGTGTCAATACATTTAAATATTATTATGAAACATTGAGACAAATCTATACTAATATAAAAATATCATTTCTTCCAATATATATTGAACTTCTTCATTTTAACATGTTTTGTGCATTCGCTA;start=408633;subtype=IES;support_ref=0;support_variant=39;type=IES;
scaffold51_57_with_IES	MILORD	internal_eliminated_sequence	409607	409814	.	.	.	ID=MILORD.57.409607.409814;Name=MILORD.57.409607.409814;bounded_by_ta=TRUE;common_boundary=RIGHT;end=409814;ies_id=IESPGM.PTET51.1.57.383022;ies_left_dist=7;ies_min_dist=0;ies_right_dist=0;junction_seq=taaactaatgggttgTActtagcatttataat;read_names=J00121:27:H3GGKBBXX:5:1213:21602:20990;sequence=TATGTCATATAGTTCATACACAAAAATGTTATCAGTAATGAAAGATAAGATATTTAAATTATTTTACTAAATTTAAAAAATTGTTTTGATATGGCAAAAAATCATACTAGATTAGTTTCGTGTGGTTTATTTAATTTATATCATTTTTTATAAAATAGAATCTACATTTTGATATTCCTATTCTGGAAAGTATCCTCTCTAAATACTA;start=409607;subtype=PARTIAL_EXTERNAL;support_ref=11;support_variant=1;type=ALTERNATIVE;
scaffold51_57_with_IES	MILORD	internal_eliminated_sequence	409614	409814	.	.	.	ID=MILORD.57.409614.409814;Name=MILORD.57.409614.409814;bounded_by_ta=TRUE;common_boundary=Both;end=409814;ies_id=IESPGM.PTET51.1.57.383022;ies_left_dist=0;ies_min_dist=0;ies_right_dist=0;junction_seq=atgggttgtatgtcaTActtagcatttataat;read_names=J00121:27:H3GGKBBXX:5:1208:28767:2985,J00121:27:H3GGKBBXX:5:1225:12073:29940,J00121:27:H3GGKBBXX:5:2116:15909:17034,J00121:27:H3GGKBBXX:5:1111:9100:9561,J00121:27:H3GGKBBXX:5:1201:3549:24771,J00121:27:H3GGKBBXX:5:2215:18578:37906,J00121:27:H3GGKBBXX:5:1220:24505:16981,J00121:27:H3GGKBBXX:5:1116:6674:44605,J00121:27:H3GGKBBXX:5:2218:14803:22291,J00121:27:H3GGKBBXX:5:1107:22587:3459,J00121:27:H3GGKBBXX:5:1106:6806:39172,J00121:27:H3GGKBBXX:5:2228:24505:20955,J00121:27:H3GGKBBXX:5:2228:23419:20480,J00121:27:H3GGKBBXX:5:2109:13088:29483,J00121:27:H3GGKBBXX:5:2115:8389:42091,J00121:27:H3GGKBBXX:5:2224:7466:1877,J00121:27:H3GGKBBXX:5:1228:5599:13201,J00121:27:H3GGKBBXX:5:2220:6147:12181,J00121:27:H3GGKBBXX:5:1124:16955:9877,J00121:27:H3GGKBBXX:5:1119:20760:12040,J00121:27:H3GGKBBXX:5:1222:11525:22450,J00121:27:H3GGKBBXX:5:1112:25895:24384,J00121:27:H3GGKBBXX:5:1107:30766:12743,J00121:27:H3GGKBBXX:5:2113:29000:38486,J00121:27:H3GGKBBXX:5:2205:3153:32490,J00121:27:H3GGKBBXX:5:1212:12895:41880,J00121:27:H3GGKBBXX:5:2206:7791:40315,J00121:27:H3GGKBBXX:5:1102:15250:36358,J00121:27:H3GGKBBXX:5:1214:30807:41932,J00121:27:H3GGKBBXX:5:2213:24200:47858,J00121:27:H3GGKBBXX:5:1117:18456:10932,J00121:27:H3GGKBBXX:5:1227:15463:9051,J00121:27:H3GGKBBXX:5:1109:8511:44271,J00121:27:H3GGKBBXX:5:1219:11799:9561,J00121:27:H3GGKBBXX:5:1212:20831:14027,J00121:27:H3GGKBBXX:5:2212:1742:18335,J00121:27:H3GGKBBXX:5:1120:19593:7416,J00121:27:H3GGKBBXX:5:1107:22059:35813,J00121:27:H3GGKBBXX:5:1110:26737:18282,J00121:27:H3GGKBBXX:5:2216:20760:33281,J00121:27:H3GGKBBXX:5:1106:14813:43620;sequence=TATAGTTCATACACAAAAATGTTATCAGTAATGAAAGATAAGATATTTAAATTATTTTACTAAATTTAAAAAATTGTTTTGATATGGCAAAAAATCATACTAGATTAGTTTCGTGTGGTTTATTTAATTTATATCATTTTTTATAAAATAGAATCTACATTTTGATATTCCTATTCTGGAAAGTATCCTCTCTAAATACTA;start=409614;subtype=IES;support_ref=10;support_variant=41;type=IES;
scaffold51_57_with_IES	MILORD	internal_eliminated_sequence	409614	411813	.	.	.	ID=MILORD.57.409614.411813;Name=MILORD.57.409614.411813;bounded_by_ta=TRUE;common_boundary=LEFT;end=411813;ies_id=IESPGM.PTET51.1.57.383022;ies_left_dist=0;ies_min_dist=0;ies_right_dist=-1999;junction_seq=atgggttgtatgtcaTAgatatattacaatga;read_names=J00121:27:H3GGKBBXX:5:2227:1874:39277;sequence=TATAGTTCATACACAAAAATGTTATCAGTAATGAAAGATAAGATATTTAAATTATTTTACTAAATTTAAAAAATTGTTTTGATATGGCAAAAAATCATACTAGATTAGTTTCGTGTGGTTTATTTAATTTATATCATTTTTTATAAAATAGAATCTACATTTTGATATTCCTATTCTGGAAAGTATCCTCTCTAAATACTATACTTAGCATTTATAATTTTTTACATTTTAGCAATTAATTTCCAAATTTTTCATAATCATTTAATCTGAAACTGCAACGATTGAGAGAGATCCCTAAAATATTTCTTGTTTGTTTTTTAGTTATATTTATAAGATTTCTAAAGTTCGGTTTATCAAAATGCATCTAAGATAATTATAAAAGTTCCATCTTTTCAGTCTAACACAAATTGAAAAATGTTTTAAGTCTCTTAATTCCAGGATTATCTGAGATATTTAAAAACTATAGGTTTTCATTAGAAATTATGGAACTCAAGATTAACAAATCATCCGCACTCATTTTTTGATTAGAAACGCTAAAAAGATTAAATAAATTAATACTTTAAACTTTTTATGCACTTATTCTCCTGCAATACTCTAGAGATAGATATCAAACCTGTAAAACCAATATTGTTGTGGGATAGATTTAGGTACTACAAATTTCTATAGGATGATAAAACAATTTCAATATAATTAGTATGTCTGGATTCAATCCCATTCTAACTCATATCTAAACTTTCTAGTTTATAGTTTGTTATGATTTCTTCTACTTAAAAAGCCTTTGCTAATTTGAACAAATAGTTTTTGCTCATATTTAGTTTCTTAAGACTGCTATTCAGAATAGAGTTCCTCAATTTCTTCACACTTTCTAGATTTAAACTTCCAATATTTAAATCCCTTAAATTTAAATCATGAACAACAGTGGATTTTTTCAAAAATGTACACAGCAAATCAAGATCATACTCTGTTATAGGTTTACAAGAAGACAAATCCAGAATTTCTATTTTATTAAAATATGTTGCTAACGAACTAATAACAGGTGTAAATATATTCTCATTTTTTGAAAAATCTAACTCTCTTAAATTAAAAGATATTAATTAAAATTAGTTTTAAGCAGATTTAGTAATCTTCTCCTCTTCATGAAATAAAGTCGGATTAACGTTAATGTCCCATGCTTCATTTTATTATTTTTATTAAAAGGAACATCGAAGACATCTTAGACATCCACTTTTTATGAATTTTAATAAAAAAAAGATTAAGGCATATCTTATAAAATTATAAGATACATCCAAATGTTCAAAGTAAACCTATTCGTGGTTGATCATATAAGTAATAATAGCCTCCCCGTCTAAATTATTATTGGCTACAATAAATTTCTTAAGCATTTTGTTATCCCTAAGACCAAATATCAGGGAATTGAATCCTTCACTTTTTATTTGATTGTTTGAAAGATTGAGTTCTATCCAAAGCGGATTCTACCTTAGTATACTTGACAATTGAAAGGCACCTTGATTTGTTATATTGTTATTTGTTAAATTAATAACTAAAGTGTTCAAAAAGAACTGTTGAGGAAAACAAGAAATTAGATTAGAACTTAAATTTACTTCATACATCTTTCTTGATAACAAATTTTAACAACTAAATTCCTCTAATTAATTTTACGATAAATCCAATTTTTATAAGTTATTTATTTTCCTTAAAAATAGCTCAAGATGTTAAACGCCCTTTTAATTGATAAAGTTTCTTCTTATGTTCAGTTCCTTCAAATTAATTTTCCTAATATTCCAACCGACTACTTGTGCCAAAACTTCAACACCTTGATTTCTTATATTAGTATCTCCAATGTTCAAATACTCTAAGACCTTTTTACCTTTATAATGCTAAAGAGCCATGCCTAAAGTGGTTAACACATCAGTAGTGAACTACATCATTGAAATATCTATTGCATTTATTGATCGAGAATATCTAAAATAGAATTGATATTTACTTAAGATTCCTCAATAAGTAACTCATAGCAGTGCTATAGTGATACTAGATTTCCAAATTTCCAGAGCTAATAATATAACAGGAAAATTAAAAAAGTAAATTATAACCATAAAAATGCATTTAAATGAATTTATTTTTTAGTGTAATAATTAAATTTATCAAAATCACAAAATAATTTCATTTAACCTTTTTGACAAAGTTTTTTATTCAAAACCTA;start=409614;subtype=PARTIAL_EXTERNAL;support_ref=5;support_variant=1;type=ALTERNATIVE;
scaffold51_57_with_IES	MILORD	internal_eliminated_sequence	409614	409805	.	.	.	ID=MILORD.57.409614.409805;Name=MILORD.57.409614.409805;bounded_by_ta=TRUE;common_boundary=LEFT;end=409805;ies_id=IESPGM.PTET51.1.57.383022;ies_left_dist=0;ies_min_dist=0;ies_right_dist=9;junction_seq=atgggttgtatgtcaTAaatactatacttagc;read_names=J00121:27:H3GGKBBXX:5:2119:14042:13939,J00121:27:H3GGKBBXX:5:1224:13108:7046;sequence=TATAGTTCATACACAAAAATGTTATCAGTAATGAAAGATAAGATATTTAAATTATTTTACTAAATTTAAAAAATTGTTTTGATATGGCAAAAAATCATACTAGATTAGTTTCGTGTGGTTTATTTAATTTATATCATTTTTTATAAAATAGAATCTACATTTTGATATTCCTATTCTGGAAAGTATCCTCTC;start=409614;subtype=PARTIAL_INTERNAL;support_ref=10;support_variant=2;type=ALTERNATIVE;
scaffold51_57_with_IES	MILORD	internal_eliminated_sequence	409623	409814	.	.	.	ID=MILORD.57.409623.409814;Name=MILORD.57.409623.409814;bounded_by_ta=TRUE;common_boundary=RIGHT;end=409814;ies_id=IESPGM.PTET51.1.57.383022;ies_left_dist=-9;ies_min_dist=0;ies_right_dist=0;junction_seq=atgtcatatagttcaTActtagcatttataat;read_names=J00121:27:H3GGKBBXX:5:2224:18020:13623,J00121:27:H3GGKBBXX:5:2121:7304:48403,J00121:27:H3GGKBBXX:5:1218:22262:28780,J00121:27:H3GGKBBXX:5:2106:10013:28657,J00121:27:H3GGKBBXX:5:2122:15422:3881;sequence=TACACAAAAATGTTATCAGTAATGAAAGATAAGATATTTAAATTATTTTACTAAATTTAAAAAATTGTTTTGATATGGCAAAAAATCATACTAGATTAGTTTCGTGTGGTTTATTTAATTTATATCATTTTTTATAAAATAGAATCTACATTTTGATATTCCTATTCTGGAAAGTATCCTCTCTAAATACTA;start=409623;subtype=PARTIAL_INTERNAL;support_ref=4;support_variant=5;type=ALTERNATIVE;
scaffold51_57_with_IES	MILORD	internal_eliminated_sequence	409623	409809	.	.	.	ID=MILORD.57.409623.409809;Name=MILORD.57.409623.409809;bounded_by_ta=TRUE;common_boundary=None;end=409809;ies_id=IESPGM.PTET51.1.57.383022;ies_left_dist=-9;ies_min_dist=5;ies_right_dist=5;junction_seq=atgtcatatagttcaTActatacttagcattt;read_names=J00121:27:H3GGKBBXX:5:2211:26808:1701;sequence=TACACAAAAATGTTATCAGTAATGAAAGATAAGATATTTAAATTATTTTACTAAATTTAAAAAATTGTTTTGATATGGCAAAAAATCATACTAGATTAGTTTCGTGTGGTTTATTTAATTTATATCATTTTTTATAAAATAGAATCTACATTTTGATATTCCTATTCTGGAAAGTATCCTCTCTAAA;start=409623;subtype=INTERNAL;support_ref=2;support_variant=1;type=ALTERNATIVE;
scaffold51_57_with_IES	MILORD	internal_eliminated_sequence	411632	411813	.	.	.	ID=MILORD.57.411632.411813;Name=MILORD.57.411632.411813;bounded_by_ta=TRUE;common_boundary=Both;end=411813;ies_id=IESPGM.PTET51.1.57.384839;ies_left_dist=0;ies_min_dist=0;ies_right_dist=0;junction_seq=aactcatagcagtgcTAgatatattacaatga;read_names=J00121:27:H3GGKBBXX:5:1127:26271:8646,J00121:27:H3GGKBBXX:5:1113:13403:39453,J00121:27:H3GGKBBXX:5:1112:4827:7328,J00121:27:H3GGKBBXX:5:1105:27468:2000,J00121:27:H3GGKBBXX:5:1221:25844:9561,J00121:27:H3GGKBBXX:5:1111:29457:3231,J00121:27:H3GGKBBXX:5:2207:30878:41176,J00121:27:H3GGKBBXX:5:2112:28189:41229,J00121:27:H3GGKBBXX:5:1224:21998:24841,J00121:27:H3GGKBBXX:5:1215:11180:38310,J00121:27:H3GGKBBXX:5:2110:29224:1842;sequence=TATAGTGATACTAGATTTCCAAATTTCCAGAGCTAATAATATAACAGGAAAATTAAAAAAGTAAATTATAACCATAAAAATGCATTTAAATGAATTTATTTTTTAGTGTAATAATTAAATTTATCAAAATCACAAAATAATTTCATTTAACCTTTTTGACAAAGTTTTTTATTCAAAACCTA;start=411632;subtype=IES;support_ref=12;support_variant=11;type=IES;
scaffold51_57_with_IES	MILORD	internal_eliminated_sequence	411632	411817	.	.	.	ID=MILORD.57.411632.411817;Name=MILORD.57.411632.411817;bounded_by_ta=TRUE;common_boundary=LEFT;end=411817;ies_id=IESPGM.PTET51.1.57.384839;ies_left_dist=0;ies_min_dist=0;ies_right_dist=-4;junction_seq=aactcatagcagtgcTAtattacaatgagtta;read_names=J00121:27:H3GGKBBXX:5:1223:26839:12269,J00121:27:H3GGKBBXX:5:1128:24454:38838;sequence=TATAGTGATACTAGATTTCCAAATTTCCAGAGCTAATAATATAACAGGAAAATTAAAAAAGTAAATTATAACCATAAAAATGCATTTAAATGAATTTATTTTTTAGTGTAATAATTAAATTTATCAAAATCACAAAATAATTTCATTTAACCTTTTTGACAAAGTTTTTTATTCAAAACCTATAGA;start=411632;subtype=PARTIAL_EXTERNAL;support_ref=12;support_variant=2;type=ALTERNATIVE;
scaffold51_57_with_IES	MILORD	internal_eliminated_sequence	412724	412785	.	.	.	ID=MILORD.57.412724.412785;Name=MILORD.57.412724.412785;bounded_by_ta=TRUE;common_boundary=None;end=412785;ies_id=IESPGM.PTET51.1.57.384839;ies_left_dist=-1092;ies_min_dist=972;ies_right_dist=-972;junction_seq=atgtgtaaatcaatcTAttgtgtacttaattt;read_names=J00121:27:H3GGKBBXX:5:1214:19015:17350,J00121:27:H3GGKBBXX:5:2222:17300:4040,J00121:27:H3GGKBBXX:5:2104:8968:31699,J00121:27:H3GGKBBXX:5:2124:15503:28182,J00121:27:H3GGKBBXX:5:2124:10693:33211,J00121:27:H3GGKBBXX:5:1122:23723:1384,J00121:27:H3GGKBBXX:5:1218:16163:48667,J00121:27:H3GGKBBXX:5:1117:14996:39611,J00121:27:H3GGKBBXX:5:1107:7912:49107,J00121:27:H3GGKBBXX:5:2124:10673:33105,J00121:27:H3GGKBBXX:5:2215:29082:19038,J00121:27:H3GGKBBXX:5:1121:19948:35532;sequence=TACAGACTGTATTAATTTTTTCTTTATCTCTAAATTCAATTATTAAAAACTTTAATCTACCT;start=412724;subtype=MAC;support_ref=74;support_variant=12;type=CRYPTIC;
scaffold51_57_with_IES	MILORD	internal_eliminated_sequence	412724	412792	.	.	.	ID=MILORD.57.412724.412792;Name=MILORD.57.412724.412792;bounded_by_ta=TRUE;common_boundary=None;end=412792;ies_id=IESPGM.PTET51.1.57.384839;ies_left_dist=-1092;ies_min_dist=979;ies_right_dist=-979;junction_seq=atgtgtaaatcaatcTActtaatttttgtttc;read_names=J00121:27:H3GGKBBXX:5:1205:6969:23804;sequence=TACAGACTGTATTAATTTTTTCTTTATCTCTAAATTCAATTATTAAAAACTTTAATCTACCTTATTGTG;start=412724;subtype=MAC;support_ref=37;support_variant=1;type=CRYPTIC;
scaffold51_57_with_IES	MILORD	internal_eliminated_sequence	412733	412785	.	.	.	ID=MILORD.57.412733.412785;Name=MILORD.57.412733.412785;bounded_by_ta=TRUE;common_boundary=None;end=412785;ies_id=IESPGM.PTET51.1.57.384839;ies_left_dist=-1101;ies_min_dist=972;ies_right_dist=-972;junction_seq=tcaatctacagactgTAttgtgtacttaattt;read_names=J00121:27:H3GGKBBXX:5:2220:25865:23276,J00121:27:H3GGKBBXX:5:1223:30837:35725;sequence=TATTAATTTTTTCTTTATCTCTAAATTCAATTATTAAAAACTTTAATCTACCT;start=412733;subtype=MAC;support_ref=80;support_variant=2;type=CRYPTIC;
scaffold51_57_with_IES	MILORD	internal_eliminated_sequence	413337	413386	.	.	.	ID=MILORD.57.413337.413386;Name=MILORD.57.413337.413386;bounded_by_ta=TRUE;common_boundary=None;end=413386;ies_id=IESPGM.PTET51.1.57.384839;ies_left_dist=-1705;ies_min_dist=1573;ies_right_dist=-1573;junction_seq=tccaaatttctctttTAactacgaacttccat;read_names=J00121:27:H3GGKBBXX:5:2217:24474:33281,J00121:27:H3GGKBBXX:5:1226:24089:8981;sequence=TATTGTTGGGTTTGGATTATTTAAATAATAATAATAAATTGCGCCGATTG;start=413337;subtype=MAC;support_ref=200;support_variant=2;type=CRYPTIC;
scaffold51_57_with_IES	MILORD	internal_eliminated_sequence	416830	416855	.	.	.	ID=MILORD.57.416830.416855;Name=MILORD.57.416830.416855;bounded_by_ta=TRUE;common_boundary=Both;end=416855;ies_id=IESPGM.PTET51.1.57.389855;ies_left_dist=0;ies_min_dist=0;ies_right_dist=0;junction_seq=tctcaattgcctagaTAgtgaggaattttttg;read_names=J00121:27:H3GGKBBXX:5:1203:17888:36183,J00121:27:H3GGKBBXX:5:1207:26687:40174,J00121:27:H3GGKBBXX:5:1115:6888:35163,J00121:27:H3GGKBBXX:5:1220:17239:47928,J00121:27:H3GGKBBXX:5:1218:10855:14467,J00121:27:H3GGKBBXX:5:1217:10632:31980,J00121:27:H3GGKBBXX:5:1203:15331:18880,J00121:27:H3GGKBBXX:5:2101:26778:27180,J00121:27:H3GGKBBXX:5:2103:28168:45660,J00121:27:H3GGKBBXX:5:1216:4756:4954,J00121:27:H3GGKBBXX:5:1215:4117:44535,J00121:27:H3GGKBBXX:5:1117:8065:33017,J00121:27:H3GGKBBXX:5:2221:9080:2387,J00121:27:H3GGKBBXX:5:1201:8491:18458,J00121:27:H3GGKBBXX:5:1119:14489:44535,J00121:27:H3GGKBBXX:5:2102:2087:24911,J00121:27:H3GGKBBXX:5:2107:21531:10422,J00121:27:H3GGKBBXX:5:2228:27641:35497,J00121:27:H3GGKBBXX:5:1117:30685:47383,J00121:27:H3GGKBBXX:5:2115:29508:35391,J00121:27:H3GGKBBXX:5:2111:23723:20234,J00121:27:H3GGKBBXX:5:2209:6532:21641,J00121:27:H3GGKBBXX:5:2111:28097:27496,J00121:27:H3GGKBBXX:5:2218:17756:15803,J00121:27:H3GGKBBXX:5:1228:14428:26670,J00121:27:H3GGKBBXX:5:1217:17066:19882,J00121:27:H3GGKBBXX:5:1223:29630:46328,J00121:27:H3GGKBBXX:5:1223:7943:11284,J00121:27:H3GGKBBXX:5:2207:3376:12304,J00121:27:H3GGKBBXX:5:2107:6969:11812,J00121:27:H3GGKBBXX:5:2224:6644:4356,J00121:27:H3GGKBBXX:5:2219:11769:16049,J00121:27:H3GGKBBXX:5:2218:6654:26916,J00121:27:H3GGKBBXX:5:1224:23480:24736,J00121:27:H3GGKBBXX:5:1208:28483:44412,J00121:27:H3GGKBBXX:5:2104:7273:32209,J00121:27:H3GGKBBXX:5:1227:6522:31540,J00121:27:H3GGKBBXX:5:1208:19989:44781,J00121:27:H3GGKBBXX:5:2227:6035:8506,J00121:27:H3GGKBBXX:5:1205:12824:31980,J00121:27:H3GGKBBXX:5:1218:31152:10387,J00121:27:H3GGKBBXX:5:1211:15473:44834,J00121:27:H3GGKBBXX:5:2214:30807:29694,J00121:27:H3GGKBBXX:5:1106:15057:1490,J00121:27:H3GGKBBXX:5:2218:13301:10018,J00121:27:H3GGKBBXX:5:2111:12225:22467,J00121:27:H3GGKBBXX:5:2208:27620:43831,J00121:27:H3GGKBBXX:5:2214:11799:18845,J00121:27:H3GGKBBXX:5:1211:16396:25298,J00121:27:H3GGKBBXX:5:2209:13971:15610,J00121:27:H3GGKBBXX:5:2126:1874:7416,J00121:27:H3GGKBBXX:5:2107:15828:21043,J00121:27:H3GGKBBXX:5:2227:10297:44377,J00121:27:H3GGKBBXX:5:1212:7476:12585,J00121:27:H3GGKBBXX:5:2204:6360:10124,J00121:27:H3GGKBBXX:5:1116:12916:11143,J00121:27:H3GGKBBXX:5:2220:4838:1754,J00121:27:H3GGKBBXX:5:2201:20912:15891,J00121:27:H3GGKBBXX:5:2101:7385:4725,J00121:27:H3GGKBBXX:5:1122:17147:25263,J00121:27:H3GGKBBXX:5:1104:29305:42354,J00121:27:H3GGKBBXX:5:2105:16630:8084,J00121:27:H3GGKBBXX:5:1124:13545:42724,J00121:27:H3GGKBBXX:5:2222:27762:28287,J00121:27:H3GGKBBXX:5:2220:18335:21377,J00121:27:H3GGKBBXX:5:1207:21105:42038,J00121:27:H3GGKBBXX:5:2202:19827:36868,J00121:27:H3GGKBBXX:5:2202:9475:5534;sequence=TATAGATTAAATGGTATATTTTATTA;start=416830;subtype=IES;support_ref=0;support_variant=68;type=IES;
scaffold51_57_with_IES	MILORD	internal_eliminated_sequence	419374	419429	.	.	.	ID=MILORD.57.419374.419429;Name=MILORD.57.419374.419429;bounded_by_ta=TRUE;common_boundary=None;end=419429;ies_id=IESPGM.PTET51.1.57.389855;ies_left_dist=-2544;ies_min_dist=2544;ies_right_dist=-2574;junction_seq=tcaaacaatattgatTAcaaactagttgaact;read_names=J00121:27:H3GGKBBXX:5:2207:16437:32859,J00121:27:H3GGKBBXX:5:2119:2514:32121;sequence=TATTAGGCTCAGGATAAATTTAAAGTATTTAAAAATTTTATTTAGGTACTTTACAA;start=419374;subtype=MAC;support_ref=202;support_variant=2;type=CRYPTIC;
scaffold51_57_with_IES	MILORD	internal_eliminated_sequence	420447	422100	.	.	.	ID=MILORD.57.420447.422100;Name=MILORD.57.420447.422100;bounded_by_ta=TRUE;common_boundary=RIGHT;end=422100;ies_id=IESPGM.PTET51.1.57.394920;ies_left_dist=1474;ies_min_dist=0;ies_right_dist=0;junction_seq=agatgtagaaataacTAgttaaggcataacta;read_names=J00121:27:H3GGKBBXX:5:2226:5010:34582;sequence=TATAGTAAATGGCAATTAATTGTTGCTTTTAACAATTTTGAATATGGTAATTATAAAAATTAATAAACTTAATGAATCATTTTTATTGATTTATCAATACTTTTAAGTAAGCTTTTGCATTTCTTAATCTCCTAATATTGTCAACAGGTATCATCAAGAGTGTCATTCTAGTCTTCCAAATATCTCTATTTAAATGTCGATGGAATGGTATCCAATACAATAGATATATCAAGAGTATGATAATCATAAAAGAAATAAACAAGCCTAATTTTTAGGATAAATAGGAATTCTGCTTTACTTAAGAACCCTTAATAAAGCTGTCACCTAAATATCGAATTGCAGTTCTTAATAATAAGAATATTATACTTAAAATAGATTCTTTACATTTGTTTGACTTCCTGCATCTTAGACAGTTTCATCAAATTGATTCTCAAATTGTCTGCTTCATTCGCAAAAATTATTATTTCTTCTGAATCAATAAAATTAGATAAAGGAGGCGTAGGAGTTTAAATGGTTAGAGTGTATATACTTGATAAATACCTTAAATTTTCAAAAAATCTTGTTAAAGCCACAGTGAATCCACTTTTAACACTAGTTTCAGCAAATGCTTCACAATCAGTGATGCTTATATTCGCTATTTCATTTAATCTTTGGCAAGGATTGGAAAACATAATTGTATTGTAAGCTTCTATGTAGACTGATTCATGTTTATCAATATTCGATGAATGTTCCTTGTGAATTGTTGAGTCTAATTAATATAAGCGATATAAATTGTCGTATTGTGTTTGTACAGCAGGTTAACTTTATACTTCCAAAGTGGAATCAATTAAGACAGCCTACTAAACATTGTTACAGAACGCATAAAAGCCTTCAGCCATGATCGTAGAATTTGCCTCATAAATCAATTATCTGACATCACTTAAATTTTATTTCTGAAGGACAAGTTGCATAATGAAATATGCTTCCATTAGTCCTGCTATAAGAATTACTTAAATATAAAATCTAATAGGAGCTTTAGTTGTATTTTTAAATTTCTTCTTTTTCTTCTTTTTAGAATCAATGGCTGCCATATCATCCTGCTCAATCTAATGTTCAAAATCTTCATCTTTTTCACTGCCTTCCCCATCAATAGAGTTCACATATTTTACAAAAGCTTCGCACTTATTGAACAAAGCTTTGACGACTTTAGATGGTAACTCTAAGAACATAATGATGACTTATTCTTTAGCCAATCTAGTAGACAACAATATTATAACTACAATCGCCAAGGAAAGAGCTAAAATAACACCAGCGACCACAACAATTATTACAAAATTGGTTGATTTATCTGCTGTTTTAGAAATGAAATCATCTATAGTATAGGATAAAACACTCAATTGGGCATCCAAATATGAATTGAAACCATTCTATATTGTAAAGTAGAGAGCCACATCATCAGATTTTAATGATATCGAGTCCAAAGGGTAATTCATGATATGATGATAGCATAAAAGATGTTTTTGAATAGATTTTGTAAATGAAATTATATATTTAATAAACTGTGTTTAAACACAATCTTGACAAATCCTCTAGATATTTTAATCAATTTAGATAAAATTACCTTCAATAAAATTTTTATTCCATAATTCTAGCAAATTCTTCTGTGTAATAGCTA;start=420447;subtype=PARTIAL_EXTERNAL;support_ref=116;support_variant=1;type=ALTERNATIVE;
scaffold51_57_with_IES	MILORD	internal_eliminated_sequence	421235	422100	.	.	.	ID=MILORD.57.421235.422100;Name=MILORD.57.421235.422100;bounded_by_ta=TRUE;common_boundary=RIGHT;end=422100;ies_id=IESPGM.PTET51.1.57.394920;ies_left_dist=686;ies_min_dist=0;ies_right_dist=0;junction_seq=gtcgtattgtgtttgTAgttaaggcataacta;read_names=J00121:27:H3GGKBBXX:5:1209:1418:39049;sequence=TACAGCAGGTTAACTTTATACTTCCAAAGTGGAATCAATTAAGACAGCCTACTAAACATTGTTACAGAACGCATAAAAGCCTTCAGCCATGATCGTAGAATTTGCCTCATAAATCAATTATCTGACATCACTTAAATTTTATTTCTGAAGGACAAGTTGCATAATGAAATATGCTTCCATTAGTCCTGCTATAAGAATTACTTAAATATAAAATCTAATAGGAGCTTTAGTTGTATTTTTAAATTTCTTCTTTTTCTTCTTTTTAGAATCAATGGCTGCCATATCATCCTGCTCAATCTAATGTTCAAAATCTTCATCTTTTTCACTGCCTTCCCCATCAATAGAGTTCACATATTTTACAAAAGCTTCGCACTTATTGAACAAAGCTTTGACGACTTTAGATGGTAACTCTAAGAACATAATGATGACTTATTCTTTAGCCAATCTAGTAGACAACAATATTATAACTACAATCGCCAAGGAAAGAGCTAAAATAACACCAGCGACCACAACAATTATTACAAAATTGGTTGATTTATCTGCTGTTTTAGAAATGAAATCATCTATAGTATAGGATAAAACACTCAATTGGGCATCCAAATATGAATTGAAACCATTCTATATTGTAAAGTAGAGAGCCACATCATCAGATTTTAATGATATCGAGTCCAAAGGGTAATTCATGATATGATGATAGCATAAAAGATGTTTTTGAATAGATTTTGTAAATGAAATTATATATTTAATAAACTGTGTTTAAACACAATCTTGACAAATCCTCTAGATATTTTAATCAATTTAGATAAAATTACCTTCAATAAAATTTTTATTCCATAATTCTAGCAAATTCTTCTGTGTAATAGCTA;start=421235;subtype=PARTIAL_EXTERNAL;support_ref=107;support_variant=1;type=ALTERNATIVE;
scaffold51_57_with_IES	MILORD	internal_eliminated_sequence	421921	422100	.	.	.	ID=MILORD.57.421921.422100;Name=MILORD.57.421921.422100;bounded_by_ta=TRUE;common_boundary=Both;end=422100;ies_id=IESPGM.PTET51.1.57.394920;ies_left_dist=0;ies_min_dist=0;ies_right_dist=0;junction_seq=aagggtaattcatgaTAgttaaggcataacta;read_names=J00121:27:H3GGKBBXX:5:2223:2757:41651,J00121:27:H3GGKBBXX:5:2102:22546:5886,J00121:27:H3GGKBBXX:5:1104:30827:31980,J00121:27:H3GGKBBXX:5:2217:20050:34793,J00121:27:H3GGKBBXX:5:2225:16285:12937,J00121:27:H3GGKBBXX:5:1227:23815:21975,J00121:27:H3GGKBBXX:5:1227:7781:37097,J00121:27:H3GGKBBXX:5:1210:16112:30644,J00121:27:H3GGKBBXX:5:1102:7781:25668,J00121:27:H3GGKBBXX:5:1120:17421:26828,J00121:27:H3GGKBBXX:5:2122:26981:4919,J00121:27:H3GGKBBXX:5:2227:7314:47964,J00121:27:H3GGKBBXX:5:2220:29721:21799,J00121:27:H3GGKBBXX:5:2104:10734:45062,J00121:27:H3GGKBBXX:5:2109:31304:22995,J00121:27:H3GGKBBXX:5:1115:3914:44570,J00121:27:H3GGKBBXX:5:2105:28838:2475,J00121:27:H3GGKBBXX:5:1215:12012:43585,J00121:27:H3GGKBBXX:5:1220:1184:25632,J00121:27:H3GGKBBXX:5:2205:5690:41950;sequence=TATGATGATAGCATAAAAGATGTTTTTGAATAGATTTTGTAAATGAAATTATATATTTAATAAACTGTGTTTAAACACAATCTTGACAAATCCTCTAGATATTTTAATCAATTTAGATAAAATTACCTTCAATAAAATTTTTATTCCATAATTCTAGCAAATTCTTCTGTGTAATAGCTA;start=421921;subtype=IES;support_ref=48;support_variant=20;type=IES;
scaffold51_57_with_IES	MILORD	internal_eliminated_sequence	421929	422100	.	.	.	ID=MILORD.57.421929.422100;Name=MILORD.57.421929.422100;bounded_by_ta=TRUE;common_boundary=RIGHT;end=422100;ies_id=IESPGM.PTET51.1.57.394920;ies_left_dist=-8;ies_min_dist=0;ies_right_dist=0;junction_seq=ttcatgatatgatgaTAgttaaggcataacta;read_names=J00121:27:H3GGKBBXX:5:2202:16244:35339,J00121:27:H3GGKBBXX:5:1214:21146:35180;sequence=TAGCATAAAAGATGTTTTTGAATAGATTTTGTAAATGAAATTATATATTTAATAAACTGTGTTTAAACACAATCTTGACAAATCCTCTAGATATTTTAATCAATTTAGATAAAATTACCTTCAATAAAATTTTTATTCCATAATTCTAGCAAATTCTTCTGTGTAATAGCTA;start=421929;subtype=PARTIAL_INTERNAL;support_ref=46;support_variant=2;type=ALTERNATIVE;
scaffold51_57_with_IES	MILORD	internal_eliminated_sequence	421934	422100	.	.	.	ID=MILORD.57.421934.422100;Name=MILORD.57.421934.422100;bounded_by_ta=TRUE;common_boundary=RIGHT;end=422100;ies_id=IESPGM.PTET51.1.57.394920;ies_left_dist=-13;ies_min_dist=0;ies_right_dist=0;junction_seq=gatatgatgatagcaTAgttaaggcataacta;read_names=J00121:27:H3GGKBBXX:5:2114:31375:12040;sequence=TAAAAGATGTTTTTGAATAGATTTTGTAAATGAAATTATATATTTAATAAACTGTGTTTAAACACAATCTTGACAAATCCTCTAGATATTTTAATCAATTTAGATAAAATTACCTTCAATAAAATTTTTATTCCATAATTCTAGCAAATTCTTCTGTGTAATAGCTA;start=421934;subtype=PARTIAL_INTERNAL;support_ref=24;support_variant=1;type=ALTERNATIVE;
scaffold51_57_with_IES	MILORD	internal_eliminated_sequence	425234	425262	.	.	.	ID=MILORD.57.425234.425262;Name=MILORD.57.425234.425262;bounded_by_ta=TRUE;common_boundary=Both;end=425262;ies_id=IESPGM.PTET51.1.57.398053;ies_left_dist=0;ies_min_dist=0;ies_right_dist=0;junction_seq=catgcagatgtattgTAatttattattggcat;read_names=J00121:27:H3GGKBBXX:5:1209:30147:12867,J00121:27:H3GGKBBXX:5:1203:8643:17139,J00121:27:H3GGKBBXX:5:1110:25185:40596,J00121:27:H3GGKBBXX:5:1213:13220:11917,J00121:27:H3GGKBBXX:5:1102:12083:37906,J00121:27:H3GGKBBXX:5:1227:10886:19654,J00121:27:H3GGKBBXX:5:2227:4594:12409,J00121:27:H3GGKBBXX:5:1207:10094:35725,J00121:27:H3GGKBBXX:5:2216:16518:33738,J00121:27:H3GGKBBXX:5:1204:7628:9473,J00121:27:H3GGKBBXX:5:2212:5690:21201,J00121:27:H3GGKBBXX:5:1123:28970:12691,J00121:27:H3GGKBBXX:5:2116:28615:29307,J00121:27:H3GGKBBXX:5:1107:28351:11161,J00121:27:H3GGKBBXX:5:1108:6593:40244,J00121:27:H3GGKBBXX:5:2102:25063:11653,J00121:27:H3GGKBBXX:5:2105:26808:6835,J00121:27:H3GGKBBXX:5:1218:28118:29395,J00121:27:H3GGKBBXX:5:2227:24708:47190,J00121:27:H3GGKBBXX:5:1101:28280:19865,J00121:27:H3GGKBBXX:5:1124:25428:8312,J00121:27:H3GGKBBXX:5:1113:18051:14027,J00121:27:H3GGKBBXX:5:1115:5284:33721,J00121:27:H3GGKBBXX:5:1205:4350:36675,J00121:27:H3GGKBBXX:5:2209:11505:22731,J00121:27:H3GGKBBXX:5:2207:19624:19847,J00121:27:H3GGKBBXX:5:1124:25398:8224,J00121:27:H3GGKBBXX:5:1114:11008:8998,J00121:27:H3GGKBBXX:5:1206:23236:11794,J00121:27:H3GGKBBXX:5:2212:8349:9526,J00121:27:H3GGKBBXX:5:2222:9759:10211,J00121:27:H3GGKBBXX:5:1101:29092:3688,J00121:27:H3GGKBBXX:5:1214:20679:17386,J00121:27:H3GGKBBXX:5:2101:27346:23979;sequence=TATAATCGACTCCTCGCCTTTAGTTACTA;start=425234;subtype=IES;support_ref=15;support_variant=34;type=IES;
scaffold51_57_with_IES	MILORD	internal_eliminated_sequence	428475	428570	.	.	.	ID=MILORD.57.428475.428570;Name=MILORD.57.428475.428570;bounded_by_ta=TRUE;common_boundary=Both;end=428570;ies_id=IESPGM.PTET51.1.57.401265;ies_left_dist=0;ies_min_dist=0;ies_right_dist=0;junction_seq=ttaggctgcaagtggTAatgtttagttaaata;read_names=J00121:27:H3GGKBBXX:5:1204:17259:39664,J00121:27:H3GGKBBXX:5:2221:20324:7310,J00121:27:H3GGKBBXX:5:2224:14204:4866,J00121:27:H3GGKBBXX:5:1223:17218:33299,J00121:27:H3GGKBBXX:5:1228:27996:1015,J00121:27:H3GGKBBXX:5:2224:15919:20814,J00121:27:H3GGKBBXX:5:2120:8795:2070,J00121:27:H3GGKBBXX:5:1217:26880:20920,J00121:27:H3GGKBBXX:5:2110:30878:33123,J00121:27:H3GGKBBXX:5:1106:6553:24173,J00121:27:H3GGKBBXX:5:1102:23165:25316,J00121:27:H3GGKBBXX:5:2207:13971:34565,J00121:27:H3GGKBBXX:5:1105:11403:29800,J00121:27:H3GGKBBXX:5:1103:17777:19707,J00121:27:H3GGKBBXX:5:1207:23297:4514,J00121:27:H3GGKBBXX:5:1219:8024:36745,J00121:27:H3GGKBBXX:5:2106:21745:48315,J00121:27:H3GGKBBXX:5:1220:19218:37994,J00121:27:H3GGKBBXX:5:1106:14955:27408,J00121:27:H3GGKBBXX:5:1213:23449:47999,J00121:27:H3GGKBBXX:5:1116:20872:17298,J00121:27:H3GGKBBXX:5:2202:6938:17245,J00121:27:H3GGKBBXX:5:2218:10987:41071,J00121:27:H3GGKBBXX:5:2212:4401:29272,J00121:27:H3GGKBBXX:5:2206:29883:38187,J00121:27:H3GGKBBXX:5:1223:11403:18124,J00121:27:H3GGKBBXX:5:1106:14692:43480,J00121:27:H3GGKBBXX:5:1209:29193:32033,J00121:27:H3GGKBBXX:5:2202:15514:2035;sequence=TACAGGTAAGGACTTGTTCTTTTTGGGAATAACAGAAGCACAATAAGAAAGATTGAGAAAACATAAGTAAATAAAAAATGAGTTATGTTTCAACTA;start=428475;subtype=IES;support_ref=2;support_variant=29;type=IES;
scaffold51_57_with_IES	MILORD	internal_eliminated_sequence	428481	428570	.	.	.	ID=MILORD.57.428481.428570;Name=MILORD.57.428481.428570;bounded_by_ta=TRUE;common_boundary=RIGHT;end=428570;ies_id=IESPGM.PTET51.1.57.401265;ies_left_dist=-6;ies_min_dist=0;ies_right_dist=0;junction_seq=tgcaagtggtacaggTAatgtttagttaaata;read_names=J00121:27:H3GGKBBXX:5:2201:18304:45942,J00121:27:H3GGKBBXX:5:1213:27316:34723;sequence=TAAGGACTTGTTCTTTTTGGGAATAACAGAAGCACAATAAGAAAGATTGAGAAAACATAAGTAAATAAAAAATGAGTTATGTTTCAACTA;start=428481;subtype=PARTIAL_INTERNAL;support_ref=2;support_variant=2;type=ALTERNATIVE;
scaffold51_57_with_IES	MILORD	internal_eliminated_sequence	431796	431894	.	.	.	ID=MILORD.57.431796.431894;Name=MILORD.57.431796.431894;bounded_by_ta=TRUE;common_boundary=Both;end=431894;ies_id=IESPGM.PTET51.1.57.404490;ies_left_dist=0;ies_min_dist=0;ies_right_dist=0;junction_seq=tttgatctcctaagtTAacaatttcgagagat;read_names=J00121:27:H3GGKBBXX:5:1124:26463:40420,J00121:27:H3GGKBBXX:5:2209:22455:24718,J00121:27:H3GGKBBXX:5:1122:3752:8453,J00121:27:H3GGKBBXX:5:1113:13727:30345,J00121:27:H3GGKBBXX:5:2204:10084:31523,J00121:27:H3GGKBBXX:5:2128:27783:41897,J00121:27:H3GGKBBXX:5:2119:13616:11899,J00121:27:H3GGKBBXX:5:2118:9414:42917,J00121:27:H3GGKBBXX:5:2101:3183:26142,J00121:27:H3GGKBBXX:5:1103:16985:42530,J00121:27:H3GGKBBXX:5:1204:11343:38838;sequence=TATTATCGATGAATTAAATAATTCTTGATTATTATGTTGATTATTTATTTTCTAAATTAAATTAAATGATTAAATTCTTAATTATTTCTCTAAGAACAA;start=431796;subtype=IES;support_ref=2;support_variant=11;type=IES;
scaffold51_57_with_IES	MILORD	internal_eliminated_sequence	431799	431894	.	.	.	ID=MILORD.57.431799.431894;Name=MILORD.57.431799.431894;bounded_by_ta=TRUE;common_boundary=RIGHT;end=431894;ies_id=IESPGM.PTET51.1.57.404490;ies_left_dist=-3;ies_min_dist=0;ies_right_dist=0;junction_seq=gatctcctaagttatTAacaatttcgagagat;read_names=J00121:27:H3GGKBBXX:5:2227:18325:28252,J00121:27:H3GGKBBXX:5:2201:11211:3371,J00121:27:H3GGKBBXX:5:2210:26139:24982;sequence=TATCGATGAATTAAATAATTCTTGATTATTATGTTGATTATTTATTTTCTAAATTAAATTAAATGATTAAATTCTTAATTATTTCTCTAAGAACAA;start=431799;subtype=PARTIAL_INTERNAL;support_ref=0;support_variant=3;type=ALTERNATIVE;
scaffold51_57_with_IES	MILORD	internal_eliminated_sequence	432762	432808	.	.	.	ID=MILORD.57.432762.432808;Name=MILORD.57.432762.432808;bounded_by_ta=TRUE;common_boundary=RIGHT;end=432808;ies_id=IESPGM.PTET51.1.57.405359;ies_left_dist=2;ies_min_dist=0;ies_right_dist=0;junction_seq=gtgaaatgaatttctTAgatgaaccaatttgt;read_names=J00121:27:H3GGKBBXX:5:1211:6593:47454,J00121:27:H3GGKBBXX:5:1121:20923:21817,J00121:27:H3GGKBBXX:5:2201:25520:33791,J00121:27:H3GGKBBXX:5:2128:5994:42020,J00121:27:H3GGKBBXX:5:2109:8917:37695,J00121:27:H3GGKBBXX:5:2119:26311:26547,J00121:27:H3GGKBBXX:5:2123:21491:42354,J00121:27:H3GGKBBXX:5:1117:15838:37871,J00121:27:H3GGKBBXX:5:1116:3610:40209;sequence=TATACACTTGGCCTGAGTAAAAGTTGTTTTTAATTTAAATCTCACTG;start=432762;subtype=PARTIAL_EXTERNAL;support_ref=24;support_variant=9;type=ALTERNATIVE;
scaffold51_57_with_IES	MILORD	internal_eliminated_sequence	432764	432808	.	.	.	ID=MILORD.57.432764.432808;Name=MILORD.57.432764.432808;bounded_by_ta=TRUE;common_boundary=Both;end=432808;ies_id=IESPGM.PTET51.1.57.405359;ies_left_dist=0;ies_min_dist=0;ies_right_dist=0;junction_seq=gaaatgaatttcttaTAgatgaaccaatttgt;read_names=J00121:27:H3GGKBBXX:5:2226:18243:46223,J00121:27:H3GGKBBXX:5:1218:15260:12919,J00121:27:H3GGKBBXX:5:1207:7689:6554,J00121:27:H3GGKBBXX:5:2209:29691:3600,J00121:27:H3GGKBBXX:5:1113:7912:27865,J00121:27:H3GGKBBXX:5:1120:26636:20533,J00121:27:H3GGKBBXX:5:2114:28148:45625,J00121:27:H3GGKBBXX:5:2113:25185:26107,J00121:27:H3GGKBBXX:5:2109:26839:24753,J00121:27:H3GGKBBXX:5:1205:8907:22204,J00121:27:H3GGKBBXX:5:1212:19573:10053,J00121:27:H3GGKBBXX:5:1215:29173:44166,J00121:27:H3GGKBBXX:5:2115:29315:37730,J00121:27:H3GGKBBXX:5:1102:5599:14115,J00121:27:H3GGKBBXX:5:1117:30847:9227,J00121:27:H3GGKBBXX:5:2228:25773:36728,J00121:27:H3GGKBBXX:5:1111:28209:42425,J00121:27:H3GGKBBXX:5:1206:29802:36886;sequence=TACACTTGGCCTGAGTAAAAGTTGTTTTTAATTTAAATCTCACTG;start=432764;subtype=IES;support_ref=9;support_variant=18;type=IES;
scaffold51_57_with_IES	MILORD	internal_eliminated_sequence	436072	436117	.	.	.	ID=MILORD.57.436072.436117;Name=MILORD.57.436072.436117;bounded_by_ta=TRUE;common_boundary=RIGHT;end=436117;ies_id=IESPGM.PTET51.1.57.408637;ies_left_dist=15;ies_min_dist=0;ies_right_dist=0;junction_seq=ctggcataggatctgTAactcatttaaaacaa;read_names=J00121:27:H3GGKBBXX:5:1108:11241:28323;sequence=TATGGTGAATAGAGATATGGATGGGATGTGTGTAGATGTTTATCTA;start=436072;subtype=PARTIAL_EXTERNAL;support_ref=10;support_variant=1;type=ALTERNATIVE;
scaffold51_57_with_IES	MILORD	internal_eliminated_sequence	436087	436117	.	.	.	ID=MILORD.57.436087.436117;Name=MILORD.57.436087.436117;bounded_by_ta=TRUE;common_boundary=Both;end=436117;ies_id=IESPGM.PTET51.1.57.408637;ies_left_dist=0;ies_min_dist=0;ies_right_dist=0;junction_seq=tatggtgaatagagaTAactcatttaaaacaa;read_names=J00121:27:H3GGKBBXX:5:1101:6735:40455,J00121:27:H3GGKBBXX:5:2102:7923:39910,J00121:27:H3GGKBBXX:5:1206:17026:29061,J00121:27:H3GGKBBXX:5:1228:13869:14484,J00121:27:H3GGKBBXX:5:2207:24769:6783,J00121:27:H3GGKBBXX:5:2222:8471:4004,J00121:27:H3GGKBBXX:5:1117:12804:4022,J00121:27:H3GGKBBXX:5:1120:28584:38046,J00121:27:H3GGKBBXX:5:2125:13849:26898,J00121:27:H3GGKBBXX:5:1117:26118:7468,J00121:27:H3GGKBBXX:5:1228:25388:39049,J00121:27:H3GGKBBXX:5:1111:10368:11442,J00121:27:H3GGKBBXX:5:2228:32238:12656,J00121:27:H3GGKBBXX:5:1123:14458:41845,J00121:27:H3GGKBBXX:5:2128:18903:34881,J00121:27:H3GGKBBXX:5:2215:6948:1367,J00121:27:H3GGKBBXX:5:2202:31558:31980,J00121:27:H3GGKBBXX:5:2120:12205:19302,J00121:27:H3GGKBBXX:5:1203:30462:47911,J00121:27:H3GGKBBXX:5:2220:23439:7574,J00121:27:H3GGKBBXX:5:2217:12297:39682,J00121:27:H3GGKBBXX:5:1105:32136:36710,J00121:27:H3GGKBBXX:5:2203:3163:28604,J00121:27:H3GGKBBXX:5:1225:3782:42056;sequence=TATGGATGGGATGTGTGTAGATGTTTATCTA;start=436087;subtype=IES;support_ref=0;support_variant=24;type=IES;
scaffold51_57_with_IES	MILORD	internal_eliminated_sequence	436911	436957	.	.	.	ID=MILORD.57.436911.436957;Name=MILORD.57.436911.436957;bounded_by_ta=TRUE;common_boundary=Both;end=436957;ies_id=IESPGM.PTET51.1.57.409430;ies_left_dist=0;ies_min_dist=0;ies_right_dist=0;junction_seq=caacttttagagtgaTAtcgttaaagaattat;read_names=J00121:27:H3GGKBBXX:5:1120:23378:32648,J00121:27:H3GGKBBXX:5:2106:28544:13359,J00121:27:H3GGKBBXX:5:1214:23490:14484,J00121:27:H3GGKBBXX:5:1206:21602:27883,J00121:27:H3GGKBBXX:5:1210:12591:2985,J00121:27:H3GGKBBXX:5:1118:15950:24947,J00121:27:H3GGKBBXX:5:1210:6522:40156,J00121:27:H3GGKBBXX:5:2206:30259:45731,J00121:27:H3GGKBBXX:5:2217:29975:33352,J00121:27:H3GGKBBXX:5:1106:9201:23452,J00121:27:H3GGKBBXX:5:1228:28899:7117,J00121:27:H3GGKBBXX:5:2221:29488:45168,J00121:27:H3GGKBBXX:5:2225:27093:38416,J00121:27:H3GGKBBXX:5:1219:12327:44623,J00121:27:H3GGKBBXX:5:2219:12916:30063,J00121:27:H3GGKBBXX:5:1221:24586:30450,J00121:27:H3GGKBBXX:5:1123:27681:23083,J00121:27:H3GGKBBXX:5:1222:12753:17720,J00121:27:H3GGKBBXX:5:1108:7821:5200,J00121:27:H3GGKBBXX:5:2103:21024:44605,J00121:27:H3GGKBBXX:5:2209:14275:5763,J00121:27:H3GGKBBXX:5:1115:30827:37748,J00121:27:H3GGKBBXX:5:1226:7314:14168;sequence=TACATTTCAACTTAAAATATATTTCAGATAATTAAACACCCTGACAG;start=436911;subtype=IES;support_ref=14;support_variant=23;type=IES;
scaffold51_57_with_IES	MILORD	internal_eliminated_sequence	438181	438206	.	.	.	ID=MILORD.57.438181.438206;Name=MILORD.57.438181.438206;bounded_by_ta=TRUE;common_boundary=Both;end=438206;ies_id=IESPGM.PTET51.1.57.410653;ies_left_dist=0;ies_min_dist=0;ies_right_dist=0;junction_seq=tattggattttaagaTAcaacaaataataaaa;read_names=J00121:27:H3GGKBBXX:5:2101:25712:39717,J00121:27:H3GGKBBXX:5:1124:8511:5622,J00121:27:H3GGKBBXX:5:1128:18873:9332,J00121:27:H3GGKBBXX:5:1119:6025:6835,J00121:27:H3GGKBBXX:5:2216:18873:26107,J00121:27:H3GGKBBXX:5:2106:17401:26617,J00121:27:H3GGKBBXX:5:1201:31588:33088,J00121:27:H3GGKBBXX:5:1107:11312:29606,J00121:27:H3GGKBBXX:5:2121:24830:11390,J00121:27:H3GGKBBXX:5:1212:20750:17298,J00121:27:H3GGKBBXX:5:2108:30249:7240,J00121:27:H3GGKBBXX:5:2215:30178:44570,J00121:27:H3GGKBBXX:5:1207:20649:29536,J00121:27:H3GGKBBXX:5:2203:6948:40825,J00121:27:H3GGKBBXX:5:2120:9516:5183,J00121:27:H3GGKBBXX:5:1228:4158:11794,J00121:27:H3GGKBBXX:5:1108:10277:33615,J00121:27:H3GGKBBXX:5:1220:2544:7978,J00121:27:H3GGKBBXX:5:2227:31964:38064,J00121:27:H3GGKBBXX:5:1108:13027:16155,J00121:27:H3GGKBBXX:5:1208:29650:16542,J00121:27:H3GGKBBXX:5:2116:3031:20006,J00121:27:H3GGKBBXX:5:1206:15067:11601,J00121:27:H3GGKBBXX:5:2107:20405:6079,J00121:27:H3GGKBBXX:5:1101:13271:20023,J00121:27:H3GGKBBXX:5:2228:6502:17298,J00121:27:H3GGKBBXX:5:2220:31050:46258,J00121:27:H3GGKBBXX:5:2221:7517:33897,J00121:27:H3GGKBBXX:5:1208:20709:3090,J00121:27:H3GGKBBXX:5:1206:18182:7222,J00121:27:H3GGKBBXX:5:2102:16112:5745,J00121:27:H3GGKBBXX:5:1209:5477:24841,J00121:27:H3GGKBBXX:5:2209:28605:26723,J00121:27:H3GGKBBXX:5:1113:4208:14273,J00121:27:H3GGKBBXX:5:1113:25570:45871,J00121:27:H3GGKBBXX:5:2221:10287:40983,J00121:27:H3GGKBBXX:5:2103:28381:12656,J00121:27:H3GGKBBXX:5:2203:10145:3108,J00121:27:H3GGKBBXX:5:2211:4696:46733,J00121:27:H3GGKBBXX:5:1110:21988:17227,J00121:27:H3GGKBBXX:5:2105:17685:1402,J00121:27:H3GGKBBXX:5:1106:1945:29061,J00121:27:H3GGKBBXX:5:2106:15250:1719,J00121:27:H3GGKBBXX:5:2219:31193:4409,J00121:27:H3GGKBBXX:5:1123:9952:21940,J00121:27:H3GGKBBXX:5:2205:21724:31505,J00121:27:H3GGKBBXX:5:1103:8816:28938;sequence=TACAGCATATTAATCAACTTCAATTG;start=438181;subtype=IES;support_ref=21;support_variant=47;type=IES;
scaffold51_57_with_IES	MILORD	internal_eliminated_sequence	439452	439477	.	.	.	ID=MILORD.57.439452.439477;Name=MILORD.57.439452.439477;bounded_by_ta=TRUE;common_boundary=Both;end=439477;ies_id=IESPGM.PTET51.1.57.411898;ies_left_dist=0;ies_min_dist=0;ies_right_dist=0;junction_seq=gacttggtcaaacgaTActaatcaaatattaa;read_names=J00121:27:H3GGKBBXX:5:1206:26869:41299,J00121:27:H3GGKBBXX:5:2124:28168:35637,J00121:27:H3GGKBBXX:5:2103:18406:34899,J00121:27:H3GGKBBXX:5:1220:19969:46047,J00121:27:H3GGKBBXX:5:2212:23886:22907,J00121:27:H3GGKBBXX:5:1110:14966:27778,J00121:27:H3GGKBBXX:5:1211:27093:48720,J00121:27:H3GGKBBXX:5:2227:13443:16172,J00121:27:H3GGKBBXX:5:1201:19532:6114,J00121:27:H3GGKBBXX:5:2219:18132:42056,J00121:27:H3GGKBBXX:5:1225:18030:45924,J00121:27:H3GGKBBXX:5:1227:22810:11864,J00121:27:H3GGKBBXX:5:2222:26311:28059,J00121:27:H3GGKBBXX:5:1119:23490:36253,J00121:27:H3GGKBBXX:5:2209:13788:44939,J00121:27:H3GGKBBXX:5:1109:22364:4690,J00121:27:H3GGKBBXX:5:1122:23673:37871,J00121:27:H3GGKBBXX:5:2122:27630:16735,J00121:27:H3GGKBBXX:5:2112:25895:49036,J00121:27:H3GGKBBXX:5:2108:27712:4356,J00121:27:H3GGKBBXX:5:2114:20080:29852,J00121:27:H3GGKBBXX:5:2103:10815:47841,J00121:27:H3GGKBBXX:5:1117:10389:44746,J00121:27:H3GGKBBXX:5:2221:11809:34723,J00121:27:H3GGKBBXX:5:1224:22029:19900,J00121:27:H3GGKBBXX:5:1126:19238:8031,J00121:27:H3GGKBBXX:5:1117:5101:20779,J00121:27:H3GGKBBXX:5:1207:13281:30802,J00121:27:H3GGKBBXX:5:1207:24353:39295,J00121:27:H3GGKBBXX:5:2205:8227:49230,J00121:27:H3GGKBBXX:5:2217:31720:6695,J00121:27:H3GGKBBXX:5:2202:21065:29448,J00121:27:H3GGKBBXX:5:2106:12378:9684,J00121:27:H3GGKBBXX:5:1109:9719:48896,J00121:27:H3GGKBBXX:5:1107:6441:14203,J00121:27:H3GGKBBXX:5:2121:22790:19566,J00121:27:H3GGKBBXX:5:2226:18446:44570,J00121:27:H3GGKBBXX:5:2104:25855:34618,J00121:27:H3GGKBBXX:5:2224:9597:48790,J00121:27:H3GGKBBXX:5:1104:13261:27109,J00121:27:H3GGKBBXX:5:2227:25134:26230;sequence=TATCGATTGAACTAAGTAATTGTCTA;start=439452;subtype=IES;support_ref=0;support_variant=41;type=IES;
scaffold51_57_with_IES	MILORD	internal_eliminated_sequence	444853	444881	.	.	.	ID=MILORD.57.444853.444881;Name=MILORD.57.444853.444881;bounded_by_ta=TRUE;common_boundary=Both;end=444881;ies_id=IESPGM.PTET51.1.57.417273;ies_left_dist=0;ies_min_dist=0;ies_right_dist=0;junction_seq=atattaagttgaaaaTAcacaaaagagtattg;read_names=J00121:27:H3GGKBBXX:5:2219:30086:17192,J00121:27:H3GGKBBXX:5:1214:12449:28797,J00121:27:H3GGKBBXX:5:1128:28250:32543,J00121:27:H3GGKBBXX:5:1218:22414:34635,J00121:27:H3GGKBBXX:5:1123:19553:7556,J00121:27:H3GGKBBXX:5:2119:26788:8875,J00121:27:H3GGKBBXX:5:2205:1621:40561,J00121:27:H3GGKBBXX:5:2214:32157:17403,J00121:27:H3GGKBBXX:5:2228:6614:40491,J00121:27:H3GGKBBXX:5:1226:27042:16348,J00121:27:H3GGKBBXX:5:1223:22485:34160,J00121:27:H3GGKBBXX:5:2202:6451:35145,J00121:27:H3GGKBBXX:5:1123:20161:4004,J00121:27:H3GGKBBXX:5:1102:17360:26969,J00121:27:H3GGKBBXX:5:1109:19948:20093,J00121:27:H3GGKBBXX:5:2216:16427:31505,J00121:27:H3GGKBBXX:5:1224:4503:8277,J00121:27:H3GGKBBXX:5:1216:19837:18247,J00121:27:H3GGKBBXX:5:1109:4188:14730,J00121:27:H3GGKBBXX:5:2219:24647:34248,J00121:27:H3GGKBBXX:5:2204:26403:38310,J00121:27:H3GGKBBXX:5:1112:29934:12814,J00121:27:H3GGKBBXX:5:1204:30685:33949,J00121:27:H3GGKBBXX:5:2214:4462:33527,J00121:27:H3GGKBBXX:5:1105:4553:2035,J00121:27:H3GGKBBXX:5:1128:4533:15645,J00121:27:H3GGKBBXX:5:1204:11515:5903,J00121:27:H3GGKBBXX:5:1217:27681:25720,J00121:27:H3GGKBBXX:5:1211:27600:18792,J00121:27:H3GGKBBXX:5:1224:19390:31400,J00121:27:H3GGKBBXX:5:1114:14651:13588,J00121:27:H3GGKBBXX:5:2108:19167:25105,J00121:27:H3GGKBBXX:5:1205:31588:15188,J00121:27:H3GGKBBXX:5:1115:23135:34829,J00121:27:H3GGKBBXX:5:2120:13200:20955,J00121:27:H3GGKBBXX:5:1225:14326:31417,J00121:27:H3GGKBBXX:5:2202:20354:8840,J00121:27:H3GGKBBXX:5:2209:25773:7257,J00121:27:H3GGKBBXX:5:1210:17837:7996,J00121:27:H3GGKBBXX:5:1211:27052:17210,J00121:27:H3GGKBBXX:5:2211:11343:38908,J00121:27:H3GGKBBXX:5:2101:14793:2228,J00121:27:H3GGKBBXX:5:2204:28544:24331,J00121:27:H3GGKBBXX:5:1123:29711:4303,J00121:27:H3GGKBBXX:5:1217:16122:3582,J00121:27:H3GGKBBXX:5:2210:28087:17386,J00121:27:H3GGKBBXX:5:1104:29670:4514,J00121:27:H3GGKBBXX:5:1224:20151:31664;sequence=TATAGTACATATGTATTTTATTTAGACAA;start=444853;subtype=IES;support_ref=0;support_variant=48;type=IES;
scaffold51_57_with_IES	MILORD	internal_eliminated_sequence	444855	444881	.	.	.	ID=MILORD.57.444855.444881;Name=MILORD.57.444855.444881;bounded_by_ta=TRUE;common_boundary=RIGHT;end=444881;ies_id=IESPGM.PTET51.1.57.417273;ies_left_dist=-2;ies_min_dist=0;ies_right_dist=0;junction_seq=attaagttgaaaataTAcacaaaagagtattg;read_names=J00121:27:H3GGKBBXX:5:1121:7973:6484;sequence=TAGTACATATGTATTTTATTTAGACAA;start=444855;subtype=PARTIAL_INTERNAL;support_ref=0;support_variant=1;type=ALTERNATIVE;
scaffold51_57_with_IES	MILORD	internal_eliminated_sequence	447951	447979	.	.	.	ID=MILORD.57.447951.447979;Name=MILORD.57.447951.447979;bounded_by_ta=TRUE;common_boundary=Both;end=447979;ies_id=IESPGM.PTET51.1.57.420342;ies_left_dist=0;ies_min_dist=0;ies_right_dist=0;junction_seq=tgaaggaagagaaggTAcaaaccattgagaag;read_names=J00121:27:H3GGKBBXX:5:2220:26250:29466,J00121:27:H3GGKBBXX:5:1213:23267:21096,J00121:27:H3GGKBBXX:5:1125:2361:32209,J00121:27:H3GGKBBXX:5:1219:5994:31927,J00121:27:H3GGKBBXX:5:1127:13667:42407,J00121:27:H3GGKBBXX:5:2110:14925:29571,J00121:27:H3GGKBBXX:5:1124:25388:26599,J00121:27:H3GGKBBXX:5:2104:13474:20164,J00121:27:H3GGKBBXX:5:1107:5944:12110,J00121:27:H3GGKBBXX:5:2109:13869:22397,J00121:27:H3GGKBBXX:5:1220:25236:1648,J00121:27:H3GGKBBXX:5:2223:22455:4004,J00121:27:H3GGKBBXX:5:1126:27965:46715,J00121:27:H3GGKBBXX:5:2201:13900:21008,J00121:27:H3GGKBBXX:5:1221:8004:32560,J00121:27:H3GGKBBXX:5:2215:24556:7750,J00121:27:H3GGKBBXX:5:2212:29609:33387,J00121:27:H3GGKBBXX:5:2209:19918:15610,J00121:27:H3GGKBBXX:5:1203:10916:17034,J00121:27:H3GGKBBXX:5:2201:2656:41686,J00121:27:H3GGKBBXX:5:2218:5700:21571,J00121:27:H3GGKBBXX:5:1101:10927:48069,J00121:27:H3GGKBBXX:5:1110:12743:44394,J00121:27:H3GGKBBXX:5:2217:22201:35813,J00121:27:H3GGKBBXX:5:2228:9283:24788,J00121:27:H3GGKBBXX:5:2128:7283:31453,J00121:27:H3GGKBBXX:5:2121:7293:31822,J00121:27:H3GGKBBXX:5:2128:7293:31435,J00121:27:H3GGKBBXX:5:2226:19999:31435,J00121:27:H3GGKBBXX:5:2210:15514:4286,J00121:27:H3GGKBBXX:5:2217:18944:26265,J00121:27:H3GGKBBXX:5:1112:27884:38592,J00121:27:H3GGKBBXX:5:1205:11454:20639,J00121:27:H3GGKBBXX:5:2206:13047:10704,J00121:27:H3GGKBBXX:5:1102:28574:19496,J00121:27:H3GGKBBXX:5:2201:12428:40719,J00121:27:H3GGKBBXX:5:2106:28422:15258,J00121:27:H3GGKBBXX:5:2128:7202:31664,J00121:27:H3GGKBBXX:5:1116:6563:28235,J00121:27:H3GGKBBXX:5:2104:7699:18704,J00121:27:H3GGKBBXX:5:1102:2625:40403,J00121:27:H3GGKBBXX:5:2121:16478:6976,J00121:27:H3GGKBBXX:5:1104:7263:40702;sequence=TATAACTATATTCACCCTCTTATGAATTA;start=447951;subtype=IES;support_ref=6;support_variant=43;type=IES;
scaffold51_57_with_IES	MILORD	internal_eliminated_sequence	448839	448942	.	.	.	ID=MILORD.57.448839.448942;Name=MILORD.57.448839.448942;bounded_by_ta=TRUE;common_boundary=Both;end=448942;ies_id=IESPGM.PTET51.1.57.421201;ies_left_dist=0;ies_min_dist=0;ies_right_dist=0;junction_seq=agaaattgaaacagcTAtcagtataatcactt;read_names=J00121:27:H3GGKBBXX:5:1225:14438:22995,J00121:27:H3GGKBBXX:5:1117:13738:40315,J00121:27:H3GGKBBXX:5:1127:17807:10757,J00121:27:H3GGKBBXX:5:1113:29823:1261,J00121:27:H3GGKBBXX:5:1209:13961:7257,J00121:27:H3GGKBBXX:5:1127:24048:2615,J00121:27:H3GGKBBXX:5:1227:25530:19425,J00121:27:H3GGKBBXX:5:1110:7770:45906,J00121:27:H3GGKBBXX:5:1202:9100:32595,J00121:27:H3GGKBBXX:5:1215:25753:12954,J00121:27:H3GGKBBXX:5:1120:10389:20902,J00121:27:H3GGKBBXX:5:2113:17188:37607,J00121:27:H3GGKBBXX:5:2108:29214:1543,J00121:27:H3GGKBBXX:5:2125:27620:11407,J00121:27:H3GGKBBXX:5:2101:16620:43691,J00121:27:H3GGKBBXX:5:1216:28564:28235,J00121:27:H3GGKBBXX:5:1216:28605:28446,J00121:27:H3GGKBBXX:5:1210:17624:5587,J00121:27:H3GGKBBXX:5:1103:24302:41071,J00121:27:H3GGKBBXX:5:1207:23652:34952,J00121:27:H3GGKBBXX:5:1202:27580:27690,J00121:27:H3GGKBBXX:5:1117:11069:31259,J00121:27:H3GGKBBXX:5:1110:17026:45273;sequence=TACAGCAATTAGACTTTTCCTTATTGGTATATTAGATTCTAATTTAAAAATAATAATATCTAATTTCTAATTATAATCACCATTCAAATTATTCAAATTTGTTG;start=448839;subtype=IES;support_ref=76;support_variant=23;type=IES;
scaffold51_57_with_IES	MILORD	internal_eliminated_sequence	448848	448942	.	.	.	ID=MILORD.57.448848.448942;Name=MILORD.57.448848.448942;bounded_by_ta=TRUE;common_boundary=RIGHT;end=448942;ies_id=IESPGM.PTET51.1.57.421201;ies_left_dist=-9;ies_min_dist=0;ies_right_dist=0;junction_seq=aacagctacagcaatTAtcagtataatcactt;read_names=J00121:27:H3GGKBBXX:5:2206:21511:42741;sequence=TAGACTTTTCCTTATTGGTATATTAGATTCTAATTTAAAAATAATAATATCTAATTTCTAATTATAATCACCATTCAAATTATTCAAATTTGTTG;start=448848;subtype=PARTIAL_INTERNAL;support_ref=40;support_variant=1;type=ALTERNATIVE;
scaffold51_57_with_IES	MILORD	internal_eliminated_sequence	450806	450922	.	.	.	ID=MILORD.57.450806.450922;Name=MILORD.57.450806.450922;bounded_by_ta=TRUE;common_boundary=RIGHT;end=450922;ies_id=IESPGM.PTET51.1.57.423085;ies_left_dist=21;ies_min_dist=0;ies_right_dist=0;junction_seq=tgttcataatagagaTAatagcatcgaaacag;read_names=J00121:27:H3GGKBBXX:5:2119:15148:18493,J00121:27:H3GGKBBXX:5:2218:10439:47717;sequence=TATAGTTATGAAGTTGGCTGATACAGCAAGGATCAAATAAAATTTAGTATTATTTTATAATTATATTTATATATTCATTATATAAGGATAATTATGTCAAACTTATCTTAATTACTG;start=450806;subtype=PARTIAL_EXTERNAL;support_ref=30;support_variant=2;type=ALTERNATIVE;
scaffold51_57_with_IES	MILORD	internal_eliminated_sequence	450827	450922	.	.	.	ID=MILORD.57.450827.450922;Name=MILORD.57.450827.450922;bounded_by_ta=TRUE;common_boundary=Both;end=450922;ies_id=IESPGM.PTET51.1.57.423085;ies_left_dist=0;ies_min_dist=0;ies_right_dist=0;junction_seq=tatgaagttggctgaTAatagcatcgaaacag;read_names=J00121:27:H3GGKBBXX:5:2109:23896:47471,J00121:27:H3GGKBBXX:5:1217:17147:31558,J00121:27:H3GGKBBXX:5:1207:4878:42900,J00121:27:H3GGKBBXX:5:2107:7263:11970,J00121:27:H3GGKBBXX:5:2228:26829:46399,J00121:27:H3GGKBBXX:5:2217:12652:20041,J00121:27:H3GGKBBXX:5:2205:7821:41423,J00121:27:H3GGKBBXX:5:1104:2270:35848,J00121:27:H3GGKBBXX:5:1218:18802:4497,J00121:27:H3GGKBBXX:5:1118:17411:25158,J00121:27:H3GGKBBXX:5:1111:12713:23768,J00121:27:H3GGKBBXX:5:2112:5538:42530,J00121:27:H3GGKBBXX:5:2112:5812:42478,J00121:27:H3GGKBBXX:5:1207:5132:42847,J00121:27:H3GGKBBXX:5:2210:22800:26828,J00121:27:H3GGKBBXX:5:1207:23328:42126,J00121:27:H3GGKBBXX:5:1119:29072:16489,J00121:27:H3GGKBBXX:5:1113:15026:42759,J00121:27:H3GGKBBXX:5:2215:22922:32736,J00121:27:H3GGKBBXX:5:1214:27164:25351,J00121:27:H3GGKBBXX:5:2205:27346:6642,J00121:27:H3GGKBBXX:5:1116:5649:28129,J00121:27:H3GGKBBXX:5:1126:13464:26441,J00121:27:H3GGKBBXX:5:1223:10937:37185,J00121:27:H3GGKBBXX:5:2204:23328:27496,J00121:27:H3GGKBBXX:5:1107:11647:12427,J00121:27:H3GGKBBXX:5:1214:11596:29782,J00121:27:H3GGKBBXX:5:1226:25124:22485,J00121:27:H3GGKBBXX:5:1217:17594:32121,J00121:27:H3GGKBBXX:5:1209:24119:11143,J00121:27:H3GGKBBXX:5:2104:20791:32525,J00121:27:H3GGKBBXX:5:1126:31558:25263,J00121:27:H3GGKBBXX:5:1113:22942:47331,J00121:27:H3GGKBBXX:5:1204:3123:25615,J00121:27:H3GGKBBXX:5:2215:28483:17403,J00121:27:H3GGKBBXX:5:1107:11109:10053,J00121:27:H3GGKBBXX:5:2225:3437:39242;sequence=TACAGCAAGGATCAAATAAAATTTAGTATTATTTTATAATTATATTTATATATTCATTATATAAGGATAATTATGTCAAACTTATCTTAATTACTG;start=450827;subtype=IES;support_ref=2;support_variant=37;type=IES;
scaffold51_57_with_IES	MILORD	internal_eliminated_sequence	450827	450959	.	.	.	ID=MILORD.57.450827.450959;Name=MILORD.57.450827.450959;bounded_by_ta=TRUE;common_boundary=LEFT;end=450959;ies_id=IESPGM.PTET51.1.57.423085;ies_left_dist=0;ies_min_dist=0;ies_right_dist=-37;junction_seq=tatgaagttggctgaTAataattaagatatta;read_names=J00121:27:H3GGKBBXX:5:1118:15564:11935;sequence=TACAGCAAGGATCAAATAAAATTTAGTATTATTTTATAATTATATTTATATATTCATTATATAAGGATAATTATGTCAAACTTATCTTAATTACTGTAATAGCATCGAAACAGCATCGGATTTTTAATGGTAA;start=450827;subtype=PARTIAL_EXTERNAL;support_ref=1;support_variant=1;type=ALTERNATIVE;
scaffold51_57_with_IES	MILORD	internal_eliminated_sequence	450827	450885	.	.	.	ID=MILORD.57.450827.450885;Name=MILORD.57.450827.450885;bounded_by_ta=TRUE;common_boundary=LEFT;end=450885;ies_id=IESPGM.PTET51.1.57.423085;ies_left_dist=0;ies_min_dist=0;ies_right_dist=37;junction_seq=tatgaagttggctgaTAtaaggataattatgt;read_names=J00121:27:H3GGKBBXX:5:2222:5984:38205;sequence=TACAGCAAGGATCAAATAAAATTTAGTATTATTTTATAATTATATTTATATATTCATTA;start=450827;subtype=PARTIAL_INTERNAL;support_ref=1;support_variant=1;type=ALTERNATIVE;
scaffold51_57_with_IES	MILORD	internal_eliminated_sequence	450827	450925	.	.	.	ID=MILORD.57.450827.450925;Name=MILORD.57.450827.450925;bounded_by_ta=TRUE;common_boundary=LEFT;end=450925;ies_id=IESPGM.PTET51.1.57.423085;ies_left_dist=0;ies_min_dist=0;ies_right_dist=-3;junction_seq=tatgaagttggctgaTAgcatcgaaacagcat;read_names=J00121:27:H3GGKBBXX:5:2124:27996:8928,J00121:27:H3GGKBBXX:5:2121:23460:14924,J00121:27:H3GGKBBXX:5:1201:20628:39910,J00121:27:H3GGKBBXX:5:2207:28168:37501;sequence=TACAGCAAGGATCAAATAAAATTTAGTATTATTTTATAATTATATTTATATATTCATTATATAAGGATAATTATGTCAAACTTATCTTAATTACTGTAA;start=450827;subtype=PARTIAL_EXTERNAL;support_ref=1;support_variant=4;type=ALTERNATIVE;
scaffold51_57_with_IES	MILORD	internal_eliminated_sequence	451238	451264	.	.	.	ID=MILORD.57.451238.451264;Name=MILORD.57.451238.451264;bounded_by_ta=TRUE;common_boundary=Both;end=451264;ies_id=IESPGM.PTET51.1.57.423400;ies_left_dist=0;ies_min_dist=0;ies_right_dist=0;junction_seq=ttgttcagattaaatTActgctgccactatga;read_names=J00121:27:H3GGKBBXX:5:1202:21237:43919,J00121:27:H3GGKBBXX:5:1221:27316:5394,J00121:27:H3GGKBBXX:5:2211:21775:5429,J00121:27:H3GGKBBXX:5:1228:24322:41141,J00121:27:H3GGKBBXX:5:1210:7628:10141,J00121:27:H3GGKBBXX:5:1115:16437:33492,J00121:27:H3GGKBBXX:5:1227:15524:4163,J00121:27:H3GGKBBXX:5:1119:14854:33703,J00121:27:H3GGKBBXX:5:2204:29366:26670,J00121:27:H3GGKBBXX:5:1122:20588:2633,J00121:27:H3GGKBBXX:5:2228:13595:34829,J00121:27:H3GGKBBXX:5:1103:6685:29430,J00121:27:H3GGKBBXX:5:1115:17117:5200,J00121:27:H3GGKBBXX:5:1218:5436:6695,J00121:27:H3GGKBBXX:5:2211:2838:1525,J00121:27:H3GGKBBXX:5:2218:26717:25316,J00121:27:H3GGKBBXX:5:1120:29406:21535,J00121:27:H3GGKBBXX:5:2207:3051:46381,J00121:27:H3GGKBBXX:5:1127:27509:21377,J00121:27:H3GGKBBXX:5:1217:23906:32719,J00121:27:H3GGKBBXX:5:2105:5944:9508,J00121:27:H3GGKBBXX:5:1103:6167:29624,J00121:27:H3GGKBBXX:5:2104:11201:5183,J00121:27:H3GGKBBXX:5:2102:26890:23505,J00121:27:H3GGKBBXX:5:1126:19532:22045,J00121:27:H3GGKBBXX:5:1222:29457:1613,J00121:27:H3GGKBBXX:5:2212:18477:26547,J00121:27:H3GGKBBXX:5:2216:14377:8049,J00121:27:H3GGKBBXX:5:2225:8095:24911,J00121:27:H3GGKBBXX:5:2203:6187:39436,J00121:27:H3GGKBBXX:5:1127:28016:21096,J00121:27:H3GGKBBXX:5:1212:6147:37114,J00121:27:H3GGKBBXX:5:2207:13687:4989,J00121:27:H3GGKBBXX:5:1227:4949:13939,J00121:27:H3GGKBBXX:5:2204:14418:46205,J00121:27:H3GGKBBXX:5:2218:19350:11319,J00121:27:H3GGKBBXX:5:1113:28503:39805;sequence=TATAGATGTTATCAATGTTATAAAGTG;start=451238;subtype=IES;support_ref=27;support_variant=37;type=IES;
scaffold51_57_with_IES	MILORD	internal_eliminated_sequence	451748	451825	.	.	.	ID=MILORD.57.451748.451825;Name=MILORD.57.451748.451825;bounded_by_ta=TRUE;common_boundary=Both;end=451825;ies_id=IESPGM.PTET51.1.57.423883;ies_left_dist=0;ies_min_dist=0;ies_right_dist=0;junction_seq=attaaagagagcagaTAcaaccatccctgaag;read_names=J00121:27:H3GGKBBXX:5:1103:27915:38504,J00121:27:H3GGKBBXX:5:1210:23378:22344,J00121:27:H3GGKBBXX:5:1226:5345:32068,J00121:27:H3GGKBBXX:5:2215:24667:9983,J00121:27:H3GGKBBXX:5:1201:4340:4444,J00121:27:H3GGKBBXX:5:2201:15899:40051,J00121:27:H3GGKBBXX:5:1112:28747:11390,J00121:27:H3GGKBBXX:5:1102:11911:27443,J00121:27:H3GGKBBXX:5:2201:17787:38046,J00121:27:H3GGKBBXX:5:2104:8826:30046,J00121:27:H3GGKBBXX:5:2106:3194:30802,J00121:27:H3GGKBBXX:5:1227:25824:5059,J00121:27:H3GGKBBXX:5:1111:24180:41000,J00121:27:H3GGKBBXX:5:2104:9313:29870,J00121:27:H3GGKBBXX:5:2205:7902:18388,J00121:27:H3GGKBBXX:5:2102:3397:34530;sequence=TATTATTAATCTTAATTAAGTGTTTTAAAATAAATTAATTTCAATTAAGAAATGCATACATATAAAATAAACCAATAA;start=451748;subtype=IES;support_ref=76;support_variant=16;type=IES;
scaffold51_57_with_IES	MILORD	internal_eliminated_sequence	452550	452578	.	.	.	ID=MILORD.57.452550.452578;Name=MILORD.57.452550.452578;bounded_by_ta=TRUE;common_boundary=Both;end=452578;ies_id=IESPGM.PTET51.1.57.424607;ies_left_dist=0;ies_min_dist=0;ies_right_dist=0;junction_seq=taggatatcaattggTAcaattatgtggagag;read_names=J00121:27:H3GGKBBXX:5:1217:20446:37871,J00121:27:H3GGKBBXX:5:1107:14722:39770,J00121:27:H3GGKBBXX:5:1219:5416:4127,J00121:27:H3GGKBBXX:5:1110:6411:10141,J00121:27:H3GGKBBXX:5:1206:18264:19707,J00121:27:H3GGKBBXX:5:1218:11647:25263,J00121:27:H3GGKBBXX:5:2205:14925:45432,J00121:27:H3GGKBBXX:5:2111:4959:23311,J00121:27:H3GGKBBXX:5:2111:6380:17016,J00121:27:H3GGKBBXX:5:2107:25844:21412,J00121:27:H3GGKBBXX:5:1125:14864:31118,J00121:27:H3GGKBBXX:5:1101:22445:41616,J00121:27:H3GGKBBXX:5:1223:12104:22502,J00121:27:H3GGKBBXX:5:1224:23257:41827,J00121:27:H3GGKBBXX:5:1115:7436:38855,J00121:27:H3GGKBBXX:5:1219:22709:35884,J00121:27:H3GGKBBXX:5:2226:9962:42495,J00121:27:H3GGKBBXX:5:2216:24444:14308;sequence=TATAGAAAATATGTAAGAAAATTCGACAA;start=452550;subtype=IES;support_ref=12;support_variant=18;type=IES;
scaffold51_57_with_IES	MILORD	internal_eliminated_sequence	453036	453061	.	.	.	ID=MILORD.57.453036.453061;Name=MILORD.57.453036.453061;bounded_by_ta=TRUE;common_boundary=Both;end=453061;ies_id=IESPGM.PTET51.1.57.425064;ies_left_dist=0;ies_min_dist=0;ies_right_dist=0;junction_seq=ataaatgggattaggTAcctgcagaaattaac;read_names=J00121:27:H3GGKBBXX:5:1115:3244:2264,J00121:27:H3GGKBBXX:5:2117:28351:42601,J00121:27:H3GGKBBXX:5:1220:8887:42249,J00121:27:H3GGKBBXX:5:2113:25073:47717,J00121:27:H3GGKBBXX:5:2119:2838:40174,J00121:27:H3GGKBBXX:5:2122:26524:2721,J00121:27:H3GGKBBXX:5:1103:25784:6994,J00121:27:H3GGKBBXX:5:2227:2148:41053,J00121:27:H3GGKBBXX:5:2125:21907:46487,J00121:27:H3GGKBBXX:5:2115:9374:11266,J00121:27:H3GGKBBXX:5:1226:8491:2809,J00121:27:H3GGKBBXX:5:2107:21186:19003,J00121:27:H3GGKBBXX:5:1211:14184:10809,J00121:27:H3GGKBBXX:5:1121:18609:37607,J00121:27:H3GGKBBXX:5:2217:23409:40754,J00121:27:H3GGKBBXX:5:2126:24890:36675,J00121:27:H3GGKBBXX:5:1117:20770:12656,J00121:27:H3GGKBBXX:5:1206:28574:4338,J00121:27:H3GGKBBXX:5:2104:13626:32842,J00121:27:H3GGKBBXX:5:2206:27509:28727,J00121:27:H3GGKBBXX:5:1107:8532:25316,J00121:27:H3GGKBBXX:5:2106:8511:41774,J00121:27:H3GGKBBXX:5:2115:25672:20621,J00121:27:H3GGKBBXX:5:2119:19827:13517;sequence=TATAAGTCGTAACTGATTCTTGATGA;start=453036;subtype=IES;support_ref=0;support_variant=24;type=IES;
scaffold51_57_with_IES	MILORD	internal_eliminated_sequence	453740	453767	.	.	.	ID=MILORD.57.453740.453767;Name=MILORD.57.453740.453767;bounded_by_ta=TRUE;common_boundary=Both;end=453767;ies_id=IESPGM.PTET51.1.57.425742;ies_left_dist=0;ies_min_dist=0;ies_right_dist=0;junction_seq=aggaactttcgatcgTAccaagttattttgga;read_names=J00121:27:H3GGKBBXX:5:2204:3701:45889,J00121:27:H3GGKBBXX:5:2220:27833:45537,J00121:27:H3GGKBBXX:5:1216:26047:15645,J00121:27:H3GGKBBXX:5:2222:9861:10704,J00121:27:H3GGKBBXX:5:1207:19887:2545,J00121:27:H3GGKBBXX:5:1128:16102:31646,J00121:27:H3GGKBBXX:5:2216:3894:37150,J00121:27:H3GGKBBXX:5:1203:10876:3354,J00121:27:H3GGKBBXX:5:1121:15727:37748,J00121:27:H3GGKBBXX:5:1108:8186:1683,J00121:27:H3GGKBBXX:5:2225:7811:27901,J00121:27:H3GGKBBXX:5:2218:6116:22819,J00121:27:H3GGKBBXX:5:1101:24109:17878,J00121:27:H3GGKBBXX:5:2212:13321:16207,J00121:27:H3GGKBBXX:5:1228:22282:32789,J00121:27:H3GGKBBXX:5:2109:32522:14097,J00121:27:H3GGKBBXX:5:2103:19948:37150,J00121:27:H3GGKBBXX:5:1210:31050:19601,J00121:27:H3GGKBBXX:5:1106:10754:30644,J00121:27:H3GGKBBXX:5:1209:19035:15522,J00121:27:H3GGKBBXX:5:1215:22962:17438,J00121:27:H3GGKBBXX:5:1104:30107:10827,J00121:27:H3GGKBBXX:5:2117:2676:19460,J00121:27:H3GGKBBXX:5:1225:26382:12110,J00121:27:H3GGKBBXX:5:2220:2635:11020,J00121:27:H3GGKBBXX:5:2111:6786:5939,J00121:27:H3GGKBBXX:5:2217:19015:15170,J00121:27:H3GGKBBXX:5:2202:4838:15539,J00121:27:H3GGKBBXX:5:1202:26433:49019,J00121:27:H3GGKBBXX:5:1212:4026:21975,J00121:27:H3GGKBBXX:5:1128:27194:14185,J00121:27:H3GGKBBXX:5:2126:9587:15715,J00121:27:H3GGKBBXX:5:2107:3447:13025,J00121:27:H3GGKBBXX:5:2201:10328:18968,J00121:27:H3GGKBBXX:5:2106:29488:11337,J00121:27:H3GGKBBXX:5:1220:5883:34301,J00121:27:H3GGKBBXX:5:2213:21399:8189,J00121:27:H3GGKBBXX:5:1123:30066:4778,J00121:27:H3GGKBBXX:5:2209:18517:21518,J00121:27:H3GGKBBXX:5:2208:25855:38310,J00121:27:H3GGKBBXX:5:2122:26027:13781,J00121:27:H3GGKBBXX:5:2228:10764:20639,J00121:27:H3GGKBBXX:5:2224:17350:37923,J00121:27:H3GGKBBXX:5:2209:18528:21500,J00121:27:H3GGKBBXX:5:1116:27793:9455;sequence=TATAGAATTATTCTTGTAGAGACTACTA;start=453740;subtype=IES;support_ref=18;support_variant=45;type=IES;
scaffold51_57_with_IES	MILORD	internal_eliminated_sequence	454261	454289	.	.	.	ID=MILORD.57.454261.454289;Name=MILORD.57.454261.454289;bounded_by_ta=TRUE;common_boundary=Both;end=454289;ies_id=IESPGM.PTET51.1.57.426235;ies_left_dist=0;ies_min_dist=0;ies_right_dist=0;junction_seq=gaattattaatgaggTActttagtgttaataa;read_names=J00121:27:H3GGKBBXX:5:2123:27762:11407,J00121:27:H3GGKBBXX:5:2208:13646:14941,J00121:27:H3GGKBBXX:5:2203:26940:21518,J00121:27:H3GGKBBXX:5:2106:21440:31154,J00121:27:H3GGKBBXX:5:1215:15118:4374,J00121:27:H3GGKBBXX:5:1228:32684:34635,J00121:27:H3GGKBBXX:5:2106:13504:21588,J00121:27:H3GGKBBXX:5:1119:6624:24366,J00121:27:H3GGKBBXX:5:2114:26768:30855,J00121:27:H3GGKBBXX:5:1113:5325:38082,J00121:27:H3GGKBBXX:5:2104:11850:28639,J00121:27:H3GGKBBXX:5:2101:23500:47559,J00121:27:H3GGKBBXX:5:1107:17391:25017,J00121:27:H3GGKBBXX:5:2223:8004:45783,J00121:27:H3GGKBBXX:5:1121:22404:43234,J00121:27:H3GGKBBXX:5:1112:13210:1666,J00121:27:H3GGKBBXX:5:1227:25408:48544,J00121:27:H3GGKBBXX:5:1228:6106:17913,J00121:27:H3GGKBBXX:5:2227:8450:20955,J00121:27:H3GGKBBXX:5:1128:9029:35989,J00121:27:H3GGKBBXX:5:1220:21146:20480,J00121:27:H3GGKBBXX:5:2207:16955:20568,J00121:27:H3GGKBBXX:5:1119:17482:43146,J00121:27:H3GGKBBXX:5:2110:28990:17544,J00121:27:H3GGKBBXX:5:2219:27965:23856,J00121:27:H3GGKBBXX:5:2113:31304:11354,J00121:27:H3GGKBBXX:5:2223:10358:40825,J00121:27:H3GGKBBXX:5:2102:21278:20322,J00121:27:H3GGKBBXX:5:1205:2514:40385,J00121:27:H3GGKBBXX:5:1227:26210:33193;sequence=TATGGAGTGTCTTTGCAGGATTCTATCTA;start=454261;subtype=IES;support_ref=6;support_variant=30;type=IES;
scaffold51_57_with_IES	MILORD	internal_eliminated_sequence	455186	455287	.	.	.	ID=MILORD.57.455186.455287;Name=MILORD.57.455186.455287;bounded_by_ta=TRUE;common_boundary=LEFT;end=455287;ies_id=IESPGM.PTET51.1.57.427131;ies_left_dist=0;ies_min_dist=0;ies_right_dist=-3;junction_seq=gagaagataagtttaTAcacccaaatcatatt;read_names=J00121:27:H3GGKBBXX:5:2105:23074:13552;sequence=TATGGTAGAGTCTGATCATTTTTATAAATTTTGAATAATCTTATCATAATATATTAATTATGGAAAGACATGATAGGAAAAATCTAAATTACTCATCCATAC;start=455186;subtype=PARTIAL_EXTERNAL;support_ref=2;support_variant=1;type=ALTERNATIVE;
scaffold51_57_with_IES	MILORD	internal_eliminated_sequence	455186	455284	.	.	.	ID=MILORD.57.455186.455284;Name=MILORD.57.455186.455284;bounded_by_ta=TRUE;common_boundary=Both;end=455284;ies_id=IESPGM.PTET51.1.57.427131;ies_left_dist=0;ies_min_dist=0;ies_right_dist=0;junction_seq=gagaagataagtttaTActacacccaaatcat;read_names=J00121:27:H3GGKBBXX:5:1126:4523:18687,J00121:27:H3GGKBBXX:5:1226:23673:46733,J00121:27:H3GGKBBXX:5:2221:17492:24700,J00121:27:H3GGKBBXX:5:1124:13068:10458,J00121:27:H3GGKBBXX:5:2112:16681:45520,J00121:27:H3GGKBBXX:5:1221:28047:10809,J00121:27:H3GGKBBXX:5:2111:22475:16348,J00121:27:H3GGKBBXX:5:1228:27732:4286,J00121:27:H3GGKBBXX:5:1216:12134:4374,J00121:27:H3GGKBBXX:5:2119:11596:34881,J00121:27:H3GGKBBXX:5:2115:24748:35444,J00121:27:H3GGKBBXX:5:2213:3518:36675,J00121:27:H3GGKBBXX:5:2207:29609:23681,J00121:27:H3GGKBBXX:5:1101:24789:21272,J00121:27:H3GGKBBXX:5:2105:24271:2545,J00121:27:H3GGKBBXX:5:1116:20527:2985,J00121:27:H3GGKBBXX:5:1108:28960:40033,J00121:27:H3GGKBBXX:5:1203:23734:9069,J00121:27:H3GGKBBXX:5:1123:20811:33369,J00121:27:H3GGKBBXX:5:2217:22820:30099,J00121:27:H3GGKBBXX:5:2228:8014:39647,J00121:27:H3GGKBBXX:5:2208:21572:31875,J00121:27:H3GGKBBXX:5:2109:11363:34688,J00121:27:H3GGKBBXX:5:1116:25063:3530,J00121:27:H3GGKBBXX:5:2222:24698:22450,J00121:27:H3GGKBBXX:5:2213:4239:29694,J00121:27:H3GGKBBXX:5:1222:28676:45801,J00121:27:H3GGKBBXX:5:2115:13859:38943,J00121:27:H3GGKBBXX:5:1128:8755:28938,J00121:27:H3GGKBBXX:5:1110:10500:30204,J00121:27:H3GGKBBXX:5:2204:30736:33580,J00121:27:H3GGKBBXX:5:2223:25712:24630,J00121:27:H3GGKBBXX:5:1227:6796:28217,J00121:27:H3GGKBBXX:5:2213:21724:4321,J00121:27:H3GGKBBXX:5:2227:26403:41581,J00121:27:H3GGKBBXX:5:2126:17289:29413,J00121:27:H3GGKBBXX:5:2105:31223:10264,J00121:27:H3GGKBBXX:5:2209:8207:17896,J00121:27:H3GGKBBXX:5:2208:10551:23118,J00121:27:H3GGKBBXX:5:2212:12611:42900,J00121:27:H3GGKBBXX:5:2213:20973:6501,J00121:27:H3GGKBBXX:5:1217:15026:35444,J00121:27:H3GGKBBXX:5:1223:11708:34512,J00121:27:H3GGKBBXX:5:1228:9699:27092,J00121:27:H3GGKBBXX:5:2126:7466:37888,J00121:27:H3GGKBBXX:5:2115:14590:45097,J00121:27:H3GGKBBXX:5:2220:22424:13166,J00121:27:H3GGKBBXX:5:1110:16853:45396,J00121:27:H3GGKBBXX:5:2102:29589:38803,J00121:27:H3GGKBBXX:5:1222:28584:45854,J00121:27:H3GGKBBXX:5:1206:20872:31787,J00121:27:H3GGKBBXX:5:1222:23531:48210,J00121:27:H3GGKBBXX:5:1223:21978:22063,J00121:27:H3GGKBBXX:5:1107:1945:20762,J00121:27:H3GGKBBXX:5:2206:21369:44886,J00121:27:H3GGKBBXX:5:1109:14509:34301,J00121:27:H3GGKBBXX:5:1217:25926:17474,J00121:27:H3GGKBBXX:5:1202:12662:41510,J00121:27:H3GGKBBXX:5:2213:21714:4303,J00121:27:H3GGKBBXX:5:2210:25256:43111,J00121:27:H3GGKBBXX:5:1122:14052:33721,J00121:27:H3GGKBBXX:5:1112:19380:5745,J00121:27:H3GGKBBXX:5:1209:25418:31189,J00121:27:H3GGKBBXX:5:2207:18680:6185;sequence=TATGGTAGAGTCTGATCATTTTTATAAATTTTGAATAATCTTATCATAATATATTAATTATGGAAAGACATGATAGGAAAAATCTAAATTACTCATCCA;start=455186;subtype=IES;support_ref=4;support_variant=64;type=IES;
scaffold51_57_with_IES	MILORD	internal_eliminated_sequence	455191	455284	.	.	.	ID=MILORD.57.455191.455284;Name=MILORD.57.455191.455284;bounded_by_ta=TRUE;common_boundary=RIGHT;end=455284;ies_id=IESPGM.PTET51.1.57.427131;ies_left_dist=-5;ies_min_dist=0;ies_right_dist=0;junction_seq=gataagtttatatggTActacacccaaatcat;read_names=J00121:27:H3GGKBBXX:5:2115:30391:31118,J00121:27:H3GGKBBXX:5:2217:13352:3283;sequence=TAGAGTCTGATCATTTTTATAAATTTTGAATAATCTTATCATAATATATTAATTATGGAAAGACATGATAGGAAAAATCTAAATTACTCATCCA;start=455191;subtype=PARTIAL_INTERNAL;support_ref=2;support_variant=2;type=ALTERNATIVE;
scaffold51_57_with_IES	MILORD	internal_eliminated_sequence	457489	457515	.	.	.	ID=MILORD.57.457489.457515;Name=MILORD.57.457489.457515;bounded_by_ta=TRUE;common_boundary=Both;end=457515;ies_id=IESPGM.PTET51.1.57.429335;ies_left_dist=0;ies_min_dist=0;ies_right_dist=0;junction_seq=tattaagggatcagaTAccttcaactccaatc;read_names=J00121:27:H3GGKBBXX:5:1214:25185:35110,J00121:27:H3GGKBBXX:5:2104:26352:47084,J00121:27:H3GGKBBXX:5:1111:3802:5903,J00121:27:H3GGKBBXX:5:1121:21166:24349,J00121:27:H3GGKBBXX:5:1206:11576:2949,J00121:27:H3GGKBBXX:5:1226:27529:48280,J00121:27:H3GGKBBXX:5:2107:10226:2439,J00121:27:H3GGKBBXX:5:1225:8440:998,J00121:27:H3GGKBBXX:5:2207:23033:34371,J00121:27:H3GGKBBXX:5:2104:25408:13025,J00121:27:H3GGKBBXX:5:1101:25510:20164,J00121:27:H3GGKBBXX:5:2215:6634:33879,J00121:27:H3GGKBBXX:5:2120:25154:29219,J00121:27:H3GGKBBXX:5:2203:19877:37027,J00121:27:H3GGKBBXX:5:2227:15950:10985,J00121:27:H3GGKBBXX:5:1207:4767:4514,J00121:27:H3GGKBBXX:5:2208:29751:37150,J00121:27:H3GGKBBXX:5:1101:5132:28674,J00121:27:H3GGKBBXX:5:2219:16681:2264,J00121:27:H3GGKBBXX:5:2203:31548:18353,J00121:27:H3GGKBBXX:5:2108:11008:33756,J00121:27:H3GGKBBXX:5:1128:12540:3213,J00121:27:H3GGKBBXX:5:1226:13037:43427,J00121:27:H3GGKBBXX:5:1215:31903:38521,J00121:27:H3GGKBBXX:5:2115:31335:38697,J00121:27:H3GGKBBXX:5:2123:7902:45396,J00121:27:H3GGKBBXX:5:1110:3975:17667,J00121:27:H3GGKBBXX:5:1207:15990:18476,J00121:27:H3GGKBBXX:5:2118:9506:26336,J00121:27:H3GGKBBXX:5:2213:11322:26388,J00121:27:H3GGKBBXX:5:1203:21826:2985,J00121:27:H3GGKBBXX:5:2126:10226:23962,J00121:27:H3GGKBBXX:5:1103:27986:30890,J00121:27:H3GGKBBXX:5:1122:21176:42020,J00121:27:H3GGKBBXX:5:2228:28818:16858,J00121:27:H3GGKBBXX:5:1228:9993:17263,J00121:27:H3GGKBBXX:5:1204:6776:10880,J00121:27:H3GGKBBXX:5:2128:4716:30978,J00121:27:H3GGKBBXX:5:1218:12083:35585,J00121:27:H3GGKBBXX:5:2116:13920:39893,J00121:27:H3GGKBBXX:5:1126:26606:44675;sequence=TATACAAGCTAACTTTATTTCTATCTA;start=457489;subtype=IES;support_ref=45;support_variant=41;type=IES;
scaffold51_57_with_IES	MILORD	internal_eliminated_sequence	457972	458024	.	.	.	ID=MILORD.57.457972.458024;Name=MILORD.57.457972.458024;bounded_by_ta=TRUE;common_boundary=Both;end=458024;ies_id=IESPGM.PTET51.1.57.429791;ies_left_dist=0;ies_min_dist=0;ies_right_dist=0;junction_seq=aaagctagatagatgTAatttctttgggttaa;read_names=J00121:27:H3GGKBBXX:5:1214:21420:47120,J00121:27:H3GGKBBXX:5:1109:20791:5481,J00121:27:H3GGKBBXX:5:1111:19258:12392,J00121:27:H3GGKBBXX:5:1122:8806:47172,J00121:27:H3GGKBBXX:5:2108:25814:48790,J00121:27:H3GGKBBXX:5:2220:9932:48843,J00121:27:H3GGKBBXX:5:2124:23297:35673,J00121:27:H3GGKBBXX:5:1222:29264:2404,J00121:27:H3GGKBBXX:5:1216:28919:1701,J00121:27:H3GGKBBXX:5:2106:13230:2088,J00121:27:H3GGKBBXX:5:1109:10206:34829,J00121:27:H3GGKBBXX:5:2227:20750:17579,J00121:27:H3GGKBBXX:5:1210:30056:40913,J00121:27:H3GGKBBXX:5:2123:16488:17192,J00121:27:H3GGKBBXX:5:1222:4178:40842,J00121:27:H3GGKBBXX:5:2109:8359:27162,J00121:27:H3GGKBBXX:5:2210:28615:11548,J00121:27:H3GGKBBXX:5:1215:3813:27197,J00121:27:H3GGKBBXX:5:1117:11769:29343,J00121:27:H3GGKBBXX:5:1127:9130:23927,J00121:27:H3GGKBBXX:5:2220:24677:4409,J00121:27:H3GGKBBXX:5:2208:11089:38926,J00121:27:H3GGKBBXX:5:2115:22749:32719,J00121:27:H3GGKBBXX:5:1109:10226:34829,J00121:27:H3GGKBBXX:5:1222:11840:26547,J00121:27:H3GGKBBXX:5:2211:22759:20041,J00121:27:H3GGKBBXX:5:1202:12550:5306,J00121:27:H3GGKBBXX:5:2225:12002:12128,J00121:27:H3GGKBBXX:5:2211:30878:18177,J00121:27:H3GGKBBXX:5:1214:27133:4655,J00121:27:H3GGKBBXX:5:2205:9191:30433,J00121:27:H3GGKBBXX:5:1228:24403:16981;sequence=TACAAATAAATTGATAAATTTATGTCTATTATTAACAAAATGGTATTTGACTA;start=457972;subtype=IES;support_ref=40;support_variant=32;type=IES;
scaffold51_57_with_IES	MILORD	internal_eliminated_sequence	459804	460006	.	.	.	ID=MILORD.57.459804.460006;Name=MILORD.57.459804.460006;bounded_by_ta=TRUE;common_boundary=RIGHT;end=460006;ies_id=IESPGM.PTET51.1.57.431597;ies_left_dist=27;ies_min_dist=0;ies_right_dist=0;junction_seq=tatcttgtgctaattTAaaacaattaaaatca;read_names=J00121:27:H3GGKBBXX:5:1128:12530:34459;sequence=TAACATTATACTATTTTATGATGTACGTATTGTAAATGACACTTTATAATATTATTTTTAATTATAGTCTTTGTTTGTTTTGAATCTTAAATCTAATCAAAAACCTTATTGTAAATATATTCTATTAATTTAGAGCCATAATCATTTGCTAATTAGCATATAAAGTAAGTACATTAAATTGAATACAATATTTAATGTAAGAA;start=459804;subtype=PARTIAL_EXTERNAL;support_ref=34;support_variant=1;type=ALTERNATIVE;
scaffold51_57_with_IES	MILORD	internal_eliminated_sequence	459831	460006	.	.	.	ID=MILORD.57.459831.460006;Name=MILORD.57.459831.460006;bounded_by_ta=TRUE;common_boundary=Both;end=460006;ies_id=IESPGM.PTET51.1.57.431597;ies_left_dist=0;ies_min_dist=0;ies_right_dist=0;junction_seq=attttatgatgtacgTAaaacaattaaaatca;read_names=J00121:27:H3GGKBBXX:5:1104:14631:41440,J00121:27:H3GGKBBXX:5:1225:20750:24753,J00121:27:H3GGKBBXX:5:1227:11820:35866,J00121:27:H3GGKBBXX:5:2120:18588:29096,J00121:27:H3GGKBBXX:5:1217:22252:4286,J00121:27:H3GGKBBXX:5:1219:24718:21957,J00121:27:H3GGKBBXX:5:1201:31791:30099,J00121:27:H3GGKBBXX:5:1106:6157:10335,J00121:27:H3GGKBBXX:5:1102:13667:4919,J00121:27:H3GGKBBXX:5:1226:4422:26494,J00121:27:H3GGKBBXX:5:1205:14184:40420,J00121:27:H3GGKBBXX:5:1208:8978:16278,J00121:27:H3GGKBBXX:5:2209:5761:15979,J00121:27:H3GGKBBXX:5:1216:11931:37466,J00121:27:H3GGKBBXX:5:1209:6066:28991,J00121:27:H3GGKBBXX:5:2105:27965:39506,J00121:27:H3GGKBBXX:5:2228:24322:24120,J00121:27:H3GGKBBXX:5:1119:13088:16753,J00121:27:H3GGKBBXX:5:2222:17300:23452,J00121:27:H3GGKBBXX:5:1204:11383:43234,J00121:27:H3GGKBBXX:5:1120:10297:40121,J00121:27:H3GGKBBXX:5:2202:10896:26846,J00121:27:H3GGKBBXX:5:2201:18365:38451,J00121:27:H3GGKBBXX:5:2202:10196:26582,J00121:27:H3GGKBBXX:5:1215:17665:2492,J00121:27:H3GGKBBXX:5:1215:16011:3002,J00121:27:H3GGKBBXX:5:1125:17736:31066,J00121:27:H3GGKBBXX:5:1206:17462:3793,J00121:27:H3GGKBBXX:5:1113:4026:21061,J00121:27:H3GGKBBXX:5:1203:21521:21764,J00121:27:H3GGKBBXX:5:2226:25398:33053,J00121:27:H3GGKBBXX:5:2110:17533:1877,J00121:27:H3GGKBBXX:5:2109:5365:45010,J00121:27:H3GGKBBXX:5:1125:18051:31224,J00121:27:H3GGKBBXX:5:1227:7253:15152,J00121:27:H3GGKBBXX:5:2202:21511:32859,J00121:27:H3GGKBBXX:5:2224:8369:9948,J00121:27:H3GGKBBXX:5:1215:28980:41194,J00121:27:H3GGKBBXX:5:1120:10287:40033,J00121:27:H3GGKBBXX:5:1117:21582:9069;sequence=TATTGTAAATGACACTTTATAATATTATTTTTAATTATAGTCTTTGTTTGTTTTGAATCTTAAATCTAATCAAAAACCTTATTGTAAATATATTCTATTAATTTAGAGCCATAATCATTTGCTAATTAGCATATAAAGTAAGTACATTAAATTGAATACAATATTTAATGTAAGAA;start=459831;subtype=IES;support_ref=34;support_variant=40;type=IES;
scaffold51_57_with_IES	MILORD	internal_eliminated_sequence	460973	461001	.	.	.	ID=MILORD.57.460973.461001;Name=MILORD.57.460973.461001;bounded_by_ta=TRUE;common_boundary=Both;end=461001;ies_id=IESPGM.PTET51.1.57.432563;ies_left_dist=0;ies_min_dist=0;ies_right_dist=0;junction_seq=accaaatgtgggaagTAattaattaagtaaaa;read_names=J00121:27:H3GGKBBXX:5:1111:31446:38644,J00121:27:H3GGKBBXX:5:2120:28909:47893,J00121:27:H3GGKBBXX:5:2113:25692:34407,J00121:27:H3GGKBBXX:5:1123:11150:28622,J00121:27:H3GGKBBXX:5:2222:28625:20463,J00121:27:H3GGKBBXX:5:1208:14783:29395,J00121:27:H3GGKBBXX:5:2222:29072:20814,J00121:27:H3GGKBBXX:5:2221:25581:14097,J00121:27:H3GGKBBXX:5:2221:25530:13974,J00121:27:H3GGKBBXX:5:2113:25662:34389,J00121:27:H3GGKBBXX:5:2203:6289:15240,J00121:27:H3GGKBBXX:5:2203:6187:15170,J00121:27:H3GGKBBXX:5:2120:27671:9491,J00121:27:H3GGKBBXX:5:1118:8085:40227,J00121:27:H3GGKBBXX:5:1128:8065:18634,J00121:27:H3GGKBBXX:5:1210:23246:19408,J00121:27:H3GGKBBXX:5:2216:8227:27109,J00121:27:H3GGKBBXX:5:1105:26778:11249,J00121:27:H3GGKBBXX:5:1208:15930:5710;sequence=TACAGTTTTGAATTGTAATTAGAACACTA;start=460973;subtype=IES;support_ref=72;support_variant=19;type=IES;
scaffold51_57_with_IES	MILORD	internal_eliminated_sequence	462237	462335	.	.	.	ID=MILORD.57.462237.462335;Name=MILORD.57.462237.462335;bounded_by_ta=TRUE;common_boundary=Both;end=462335;ies_id=IESPGM.PTET51.1.57.433798;ies_left_dist=0;ies_min_dist=0;ies_right_dist=0;junction_seq=ctttgttggaggagcTAtttatttaatgaaaa;read_names=J00121:27:H3GGKBBXX:5:2120:13159:9983,J00121:27:H3GGKBBXX:5:1116:11038:48966,J00121:27:H3GGKBBXX:5:1205:21684:34495,J00121:27:H3GGKBBXX:5:2214:10389:41299,J00121:27:H3GGKBBXX:5:1206:13545:27918,J00121:27:H3GGKBBXX:5:1108:10622:3371,J00121:27:H3GGKBBXX:5:2218:5010:27654,J00121:27:H3GGKBBXX:5:1122:12165:20498,J00121:27:H3GGKBBXX:5:2113:6715:35040,J00121:27:H3GGKBBXX:5:2213:14387:12708,J00121:27:H3GGKBBXX:5:1116:26169:28551,J00121:27:H3GGKBBXX:5:1105:28503:2422,J00121:27:H3GGKBBXX:5:1202:25621:35022,J00121:27:H3GGKBBXX:5:2228:18000:31242,J00121:27:H3GGKBBXX:5:1124:12114:3424,J00121:27:H3GGKBBXX:5:1124:13464:2633,J00121:27:H3GGKBBXX:5:1111:9262:33193,J00121:27:H3GGKBBXX:5:1105:28524:2387,J00121:27:H3GGKBBXX:5:1121:18741:14344,J00121:27:H3GGKBBXX:5:1211:27702:10563,J00121:27:H3GGKBBXX:5:1226:15392:10335,J00121:27:H3GGKBBXX:5:1203:18710:11935,J00121:27:H3GGKBBXX:5:2120:5802:37466,J00121:27:H3GGKBBXX:5:1213:23541:30855,J00121:27:H3GGKBBXX:5:1223:21907:40895,J00121:27:H3GGKBBXX:5:1226:18659:7380,J00121:27:H3GGKBBXX:5:2221:9364:5587,J00121:27:H3GGKBBXX:5:2211:26636:43005,J00121:27:H3GGKBBXX:5:2211:28848:39629,J00121:27:H3GGKBBXX:5:1124:11505:1209,J00121:27:H3GGKBBXX:5:1203:23794:26617,J00121:27:H3GGKBBXX:5:2103:23145:28375,J00121:27:H3GGKBBXX:5:2207:17086:48333,J00121:27:H3GGKBBXX:5:2111:3752:33105,J00121:27:H3GGKBBXX:5:1109:7070:31505,J00121:27:H3GGKBBXX:5:1122:15737:35163,J00121:27:H3GGKBBXX:5:1124:14600:10651,J00121:27:H3GGKBBXX:5:1123:11688:34160,J00121:27:H3GGKBBXX:5:1206:19421:2861,J00121:27:H3GGKBBXX:5:2110:8663:37748,J00121:27:H3GGKBBXX:5:2108:3792:4092,J00121:27:H3GGKBBXX:5:1221:19887:3670,J00121:27:H3GGKBBXX:5:2113:13230:2369,J00121:27:H3GGKBBXX:5:1122:17807:1824,J00121:27:H3GGKBBXX:5:1223:7385:12251,J00121:27:H3GGKBBXX:5:2212:26230:17755,J00121:27:H3GGKBBXX:5:1109:17908:43286,J00121:27:H3GGKBBXX:5:2110:18426:45731,J00121:27:H3GGKBBXX:5:2204:26951:48825,J00121:27:H3GGKBBXX:5:2213:14367:46328,J00121:27:H3GGKBBXX:5:2105:26920:16946,J00121:27:H3GGKBBXX:5:2124:20425:25597,J00121:27:H3GGKBBXX:5:2115:16518:42319,J00121:27:H3GGKBBXX:5:1208:22232:5130,J00121:27:H3GGKBBXX:5:2205:4787:31910,J00121:27:H3GGKBBXX:5:2115:13149:8031,J00121:27:H3GGKBBXX:5:2201:10581:19056,J00121:27:H3GGKBBXX:5:1210:14590:26142,J00121:27:H3GGKBBXX:5:1208:15168:10299,J00121:27:H3GGKBBXX:5:2103:16894:7169,J00121:27:H3GGKBBXX:5:1118:8663:14959,J00121:27:H3GGKBBXX:5:2120:12134:7011;sequence=TACAATCAATTTCTCATTATTTCTAATGGTCTGAAGATAATTAAAAAAAATATTGTATAAAAGACTATTATTATTATCATATTAAATTAAGATTGGCTG;start=462237;subtype=IES;support_ref=2;support_variant=62;type=IES;
scaffold51_57_with_IES	MILORD	internal_eliminated_sequence	462237	462343	.	.	.	ID=MILORD.57.462237.462343;Name=MILORD.57.462237.462343;bounded_by_ta=TRUE;common_boundary=LEFT;end=462343;ies_id=IESPGM.PTET51.1.57.433798;ies_left_dist=0;ies_min_dist=0;ies_right_dist=-8;junction_seq=ctttgttggaggagcTAatgaaaaggaaattt;read_names=J00121:27:H3GGKBBXX:5:2121:28970:35163;sequence=TACAATCAATTTCTCATTATTTCTAATGGTCTGAAGATAATTAAAAAAAATATTGTATAAAAGACTATTATTATTATCATATTAAATTAAGATTGGCTGTATTTATT;start=462237;subtype=PARTIAL_EXTERNAL;support_ref=1;support_variant=1;type=ALTERNATIVE;
scaffold51_57_with_IES	MILORD	internal_eliminated_sequence	463438	463465	.	.	.	ID=MILORD.57.463438.463465;Name=MILORD.57.463438.463465;bounded_by_ta=TRUE;common_boundary=Both;end=463465;ies_id=IESPGM.PTET51.1.57.434900;ies_left_dist=0;ies_min_dist=0;ies_right_dist=0;junction_seq=atttagatcatctgaTAtctatttttataaag;read_names=J00121:27:H3GGKBBXX:5:1105:13717:27865,J00121:27:H3GGKBBXX:5:2228:6654:38381,J00121:27:H3GGKBBXX:5:2115:24718:26670,J00121:27:H3GGKBBXX:5:2102:24901:3741,J00121:27:H3GGKBBXX:5:2211:25976:24841,J00121:27:H3GGKBBXX:5:2119:21186:2053,J00121:27:H3GGKBBXX:5:1102:27762:2369,J00121:27:H3GGKBBXX:5:2108:30462:4831,J00121:27:H3GGKBBXX:5:2109:20841:47208,J00121:27:H3GGKBBXX:5:1104:25926:39734,J00121:27:H3GGKBBXX:5:2208:25205:23012,J00121:27:H3GGKBBXX:5:1102:19776:32842,J00121:27:H3GGKBBXX:5:1119:24992:28551,J00121:27:H3GGKBBXX:5:1102:19725:32859,J00121:27:H3GGKBBXX:5:2214:24698:30609,J00121:27:H3GGKBBXX:5:1205:4990:14115,J00121:27:H3GGKBBXX:5:2212:29163:41581,J00121:27:H3GGKBBXX:5:1220:17432:13588,J00121:27:H3GGKBBXX:5:2214:31111:29272,J00121:27:H3GGKBBXX:5:1219:5183:42548,J00121:27:H3GGKBBXX:5:2220:1763:33985,J00121:27:H3GGKBBXX:5:2228:29406:5183,J00121:27:H3GGKBBXX:5:2124:23297:19601,J00121:27:H3GGKBBXX:5:2111:3660:7099,J00121:27:H3GGKBBXX:5:1225:16640:44816,J00121:27:H3GGKBBXX:5:2113:23531:18740,J00121:27:H3GGKBBXX:5:2214:31050:29448,J00121:27:H3GGKBBXX:5:1114:30127:31083,J00121:27:H3GGKBBXX:5:1125:11870:30925,J00121:27:H3GGKBBXX:5:2228:10115:35303,J00121:27:H3GGKBBXX:5:2119:13900:5007;sequence=TATGATATGTATAATAACTTCTAATCTA;start=463438;subtype=IES;support_ref=153;support_variant=31;type=IES;
```
