## Supplementary material for "RNA-mediated nucleosome depletion is required for elimination of transposon-derived DNA": MILORD.gff3 (part 88 of 120)

```
scaffold51_57_with_IES	MILORD	internal_eliminated_sequence	463999	464026	.	.	.	ID=MILORD.57.463999.464026;Name=MILORD.57.463999.464026;bounded_by_ta=TRUE;common_boundary=Both;end=464026;ies_id=IESPGM.PTET51.1.57.435433;ies_left_dist=0;ies_min_dist=0;ies_right_dist=0;junction_seq=agctacttctaaaaaTAtctgtaattaaactc;read_names=J00121:27:H3GGKBBXX:5:1125:22810:12954,J00121:27:H3GGKBBXX:5:1122:18680:25668,J00121:27:H3GGKBBXX:5:2208:7476:4215,J00121:27:H3GGKBBXX:5:1110:21785:17509,J00121:27:H3GGKBBXX:5:2115:15838:26547,J00121:27:H3GGKBBXX:5:2217:29102:43269,J00121:27:H3GGKBBXX:5:2204:8714:31083,J00121:27:H3GGKBBXX:5:2215:3011:35620,J00121:27:H3GGKBBXX:5:2112:23876:29606,J00121:27:H3GGKBBXX:5:1106:4350:30556,J00121:27:H3GGKBBXX:5:1210:10866:12937,J00121:27:H3GGKBBXX:5:2211:21643:39101,J00121:27:H3GGKBBXX:5:2205:30939:15680,J00121:27:H3GGKBBXX:5:1207:10581:11565,J00121:27:H3GGKBBXX:5:2111:20314:38838,J00121:27:H3GGKBBXX:5:2118:27559:28850,J00121:27:H3GGKBBXX:5:2119:4868:3494,J00121:27:H3GGKBBXX:5:1128:20801:43937,J00121:27:H3GGKBBXX:5:1123:20263:31681,J00121:27:H3GGKBBXX:5:1105:16153:17702,J00121:27:H3GGKBBXX:5:2222:1590:4180,J00121:27:H3GGKBBXX:5:2213:28625:31681,J00121:27:H3GGKBBXX:5:1106:17533:41827,J00121:27:H3GGKBBXX:5:1228:20608:11319,J00121:27:H3GGKBBXX:5:1220:14823:1789,J00121:27:H3GGKBBXX:5:1107:14509:10141,J00121:27:H3GGKBBXX:5:2207:2199:24823,J00121:27:H3GGKBBXX:5:2202:28990:32138;sequence=TATAGTAATTTCATTTTGTAAACCTCTA;start=463999;subtype=IES;support_ref=6;support_variant=28;type=IES;
scaffold51_57_with_IES	MILORD	internal_eliminated_sequence	466946	467029	.	.	.	ID=MILORD.57.466946.467029;Name=MILORD.57.466946.467029;bounded_by_ta=TRUE;common_boundary=Both;end=467029;ies_id=IESPGM.PTET51.1.57.438352;ies_left_dist=0;ies_min_dist=0;ies_right_dist=0;junction_seq=tgataaactttgatgTAcattaattgctgaga;read_names=J00121:27:H3GGKBBXX:5:2116:19461:2721,J00121:27:H3GGKBBXX:5:2211:15899:30591,J00121:27:H3GGKBBXX:5:2118:12124:44974,J00121:27:H3GGKBBXX:5:2110:28097:40965,J00121:27:H3GGKBBXX:5:1110:21897:35075,J00121:27:H3GGKBBXX:5:2224:21308:13623,J00121:27:H3GGKBBXX:5:2215:8278:30468,J00121:27:H3GGKBBXX:5:2111:13129:25158,J00121:27:H3GGKBBXX:5:2125:28940:34793,J00121:27:H3GGKBBXX:5:1204:23033:3248,J00121:27:H3GGKBBXX:5:2119:20659:35673,J00121:27:H3GGKBBXX:5:1201:10937:16612,J00121:27:H3GGKBBXX:5:2221:3427:28217,J00121:27:H3GGKBBXX:5:2217:5528:36710,J00121:27:H3GGKBBXX:5:1117:21288:23118,J00121:27:H3GGKBBXX:5:1221:5233:32015,J00121:27:H3GGKBBXX:5:1124:26869:10282,J00121:27:H3GGKBBXX:5:2113:6289:33246,J00121:27:H3GGKBBXX:5:1103:5365:43111,J00121:27:H3GGKBBXX:5:1220:4594:21377,J00121:27:H3GGKBBXX:5:2214:19167:20322,J00121:27:H3GGKBBXX:5:1219:14489:26283,J00121:27:H3GGKBBXX:5:1216:20841:23434,J00121:27:H3GGKBBXX:5:1121:9810:32349,J00121:27:H3GGKBBXX:5:2225:23794:8365,J00121:27:H3GGKBBXX:5:2105:24373:43620,J00121:27:H3GGKBBXX:5:1127:15524:12286,J00121:27:H3GGKBBXX:5:2213:13372:33949,J00121:27:H3GGKBBXX:5:1227:20953:31013;sequence=TATTACTAACGAATATTTATAATTTAATATTGTATTTATTAAAATGTTGAAAAGAAAAATATAAAATGAAATAATAAACCTTAA;start=466946;subtype=IES;support_ref=36;support_variant=29;type=IES;
scaffold51_57_with_IES	MILORD	internal_eliminated_sequence	467980	468010	.	.	.	ID=MILORD.57.467980.468010;Name=MILORD.57.467980.468010;bounded_by_ta=TRUE;common_boundary=RIGHT;end=468010;ies_id=IESPGM.PTET51.1.57.439307;ies_left_dist=5;ies_min_dist=0;ies_right_dist=0;junction_seq=atcaatttatttattTAactacaaaatgaagt;read_names=J00121:27:H3GGKBBXX:5:1127:7720:15785,J00121:27:H3GGKBBXX:5:2125:25662:26054,J00121:27:H3GGKBBXX:5:2125:25702:26054;sequence=TATTGTATAGAATGGATATTAAATGAAACTG;start=467980;subtype=PARTIAL_EXTERNAL;support_ref=14;support_variant=3;type=ALTERNATIVE;
scaffold51_57_with_IES	MILORD	internal_eliminated_sequence	467985	468010	.	.	.	ID=MILORD.57.467985.468010;Name=MILORD.57.467985.468010;bounded_by_ta=TRUE;common_boundary=Both;end=468010;ies_id=IESPGM.PTET51.1.57.439307;ies_left_dist=0;ies_min_dist=0;ies_right_dist=0;junction_seq=tttatttatttattgTAactacaaaatgaagt;read_names=J00121:27:H3GGKBBXX:5:2206:22221:12005,J00121:27:H3GGKBBXX:5:1217:1945:34125,J00121:27:H3GGKBBXX:5:2106:29041:49142,J00121:27:H3GGKBBXX:5:2122:16386:41739,J00121:27:H3GGKBBXX:5:2114:27549:37167,J00121:27:H3GGKBBXX:5:2107:20029:41475,J00121:27:H3GGKBBXX:5:1125:8633:20217,J00121:27:H3GGKBBXX:5:1201:22891:30890,J00121:27:H3GGKBBXX:5:2224:19299:15381,J00121:27:H3GGKBBXX:5:1228:19410:46873,J00121:27:H3GGKBBXX:5:1114:18609:1455,J00121:27:H3GGKBBXX:5:1220:13565:31224,J00121:27:H3GGKBBXX:5:2222:22150:16383,J00121:27:H3GGKBBXX:5:1116:18619:41739,J00121:27:H3GGKBBXX:5:1102:23551:48667,J00121:27:H3GGKBBXX:5:2228:11201:47419,J00121:27:H3GGKBBXX:5:2202:11657:23628,J00121:27:H3GGKBBXX:5:2223:14834:23575,J00121:27:H3GGKBBXX:5:2226:23642:31031,J00121:27:H3GGKBBXX:5:1227:16082:29466,J00121:27:H3GGKBBXX:5:2121:28026:7504,J00121:27:H3GGKBBXX:5:1201:26768:31628,J00121:27:H3GGKBBXX:5:2216:6187:48403,J00121:27:H3GGKBBXX:5:2111:17482:27602,J00121:27:H3GGKBBXX:5:1214:20029:10387,J00121:27:H3GGKBBXX:5:1223:13240:22608,J00121:27:H3GGKBBXX:5:1226:16934:9561,J00121:27:H3GGKBBXX:5:2125:23084:9842,J00121:27:H3GGKBBXX:5:1125:20649:11565,J00121:27:H3GGKBBXX:5:2220:19177:2510,J00121:27:H3GGKBBXX:5:2114:14245:4057,J00121:27:H3GGKBBXX:5:2223:24505:23100,J00121:27:H3GGKBBXX:5:2126:24890:20639,J00121:27:H3GGKBBXX:5:1106:15919:45748,J00121:27:H3GGKBBXX:5:2219:17432:17772,J00121:27:H3GGKBBXX:5:1219:23967:37818,J00121:27:H3GGKBBXX:5:1223:10470:7187,J00121:27:H3GGKBBXX:5:2215:12317:22907,J00121:27:H3GGKBBXX:5:2215:31903:4866,J00121:27:H3GGKBBXX:5:2202:19928:14467,J00121:27:H3GGKBBXX:5:2120:29762:3160,J00121:27:H3GGKBBXX:5:1118:5010:45520,J00121:27:H3GGKBBXX:5:1110:3873:4796,J00121:27:H3GGKBBXX:5:1206:6390:24876,J00121:27:H3GGKBBXX:5:2202:8623:14361,J00121:27:H3GGKBBXX:5:1123:11363:25404,J00121:27:H3GGKBBXX:5:1125:20476:11513,J00121:27:H3GGKBBXX:5:1206:11556:28551;sequence=TATAGAATGGATATTAAATGAAACTG;start=467985;subtype=IES;support_ref=3;support_variant=48;type=IES;
scaffold51_57_with_IES	MILORD	internal_eliminated_sequence	470140	470165	.	.	.	ID=MILORD.57.470140.470165;Name=MILORD.57.470140.470165;bounded_by_ta=TRUE;common_boundary=Both;end=470165;ies_id=IESPGM.PTET51.1.57.441436;ies_left_dist=0;ies_min_dist=0;ies_right_dist=0;junction_seq=cctaaccatcaaagaTAcatattaattcattt;read_names=J00121:27:H3GGKBBXX:5:2206:7141:16436,J00121:27:H3GGKBBXX:5:2215:4381:9578,J00121:27:H3GGKBBXX:5:1106:11221:29800,J00121:27:H3GGKBBXX:5:1121:11322:27971,J00121:27:H3GGKBBXX:5:1215:24972:15293,J00121:27:H3GGKBBXX:5:1213:4198:13236,J00121:27:H3GGKBBXX:5:2201:24576:35567,J00121:27:H3GGKBBXX:5:1208:28209:45449,J00121:27:H3GGKBBXX:5:1110:19999:10581,J00121:27:H3GGKBBXX:5:2104:25124:22661,J00121:27:H3GGKBBXX:5:2101:29143:42987;sequence=TATAGAATCAGATTCAAAACATACTA;start=470140;subtype=IES;support_ref=48;support_variant=11;type=IES;
scaffold51_57_with_IES	MILORD	internal_eliminated_sequence	470534	470576	.	.	.	ID=MILORD.57.470534.470576;Name=MILORD.57.470534.470576;bounded_by_ta=TRUE;common_boundary=LEFT;end=470576;ies_id=IESPGM.PTET51.1.57.441804;ies_left_dist=0;ies_min_dist=0;ies_right_dist=5;junction_seq=aaagagttaatgattTAttgtacattctttgt;read_names=J00121:27:H3GGKBBXX:5:2214:6542:32947;sequence=TACAGTTTACTTTTTATTAATTGAATAGATTATAAGATGTTTT;start=470534;subtype=PARTIAL_INTERNAL;support_ref=7;support_variant=1;type=ALTERNATIVE;
scaffold51_57_with_IES	MILORD	internal_eliminated_sequence	470534	470581	.	.	.	ID=MILORD.57.470534.470581;Name=MILORD.57.470534.470581;bounded_by_ta=TRUE;common_boundary=Both;end=470581;ies_id=IESPGM.PTET51.1.57.441804;ies_left_dist=0;ies_min_dist=0;ies_right_dist=0;junction_seq=aaagagttaatgattTAcattctttgtttgat;read_names=J00121:27:H3GGKBBXX:5:2109:24241:43708,J00121:27:H3GGKBBXX:5:2203:16863:10704,J00121:27:H3GGKBBXX:5:1117:22171:46205,J00121:27:H3GGKBBXX:5:1119:28503:27461,J00121:27:H3GGKBBXX:5:2224:24474:29307,J00121:27:H3GGKBBXX:5:1214:15371:19091,J00121:27:H3GGKBBXX:5:1101:29092:18986,J00121:27:H3GGKBBXX:5:1109:9293:15346,J00121:27:H3GGKBBXX:5:1105:5223:2563,J00121:27:H3GGKBBXX:5:2113:10602:14590,J00121:27:H3GGKBBXX:5:1106:26118:8066,J00121:27:H3GGKBBXX:5:2114:21562:19021,J00121:27:H3GGKBBXX:5:1120:24880:44886,J00121:27:H3GGKBBXX:5:1116:6248:15698,J00121:27:H3GGKBBXX:5:2224:24393:29026,J00121:27:H3GGKBBXX:5:1103:30431:10686,J00121:27:H3GGKBBXX:5:2106:9516:12181,J00121:27:H3GGKBBXX:5:1213:18203:31488,J00121:27:H3GGKBBXX:5:2225:9922:10493,J00121:27:H3GGKBBXX:5:2210:16295:42601,J00121:27:H3GGKBBXX:5:1201:11962:45924,J00121:27:H3GGKBBXX:5:2124:26595:17860,J00121:27:H3GGKBBXX:5:2103:6228:15029,J00121:27:H3GGKBBXX:5:1219:11170:33229,J00121:27:H3GGKBBXX:5:1108:22404:25369,J00121:27:H3GGKBBXX:5:2201:3123:11935,J00121:27:H3GGKBBXX:5:1206:4107:32033,J00121:27:H3GGKBBXX:5:2105:29122:30995,J00121:27:H3GGKBBXX:5:1122:18771:45625,J00121:27:H3GGKBBXX:5:1108:8613:12480,J00121:27:H3GGKBBXX:5:2109:23449:21236,J00121:27:H3GGKBBXX:5:2113:25398:11425,J00121:27:H3GGKBBXX:5:2126:25723:8857,J00121:27:H3GGKBBXX:5:1213:16508:44552,J00121:27:H3GGKBBXX:5:2113:8826:18898,J00121:27:H3GGKBBXX:5:2227:6624:21799,J00121:27:H3GGKBBXX:5:2110:18822:7978,J00121:27:H3GGKBBXX:5:1223:25723:40895,J00121:27:H3GGKBBXX:5:1223:21308:19214;sequence=TACAGTTTACTTTTTATTAATTGAATAGATTATAAGATGTTTTTATTG;start=470534;subtype=IES;support_ref=14;support_variant=39;type=IES;
scaffold51_57_with_IES	MILORD	internal_eliminated_sequence	471224	471252	.	.	.	ID=MILORD.57.471224.471252;Name=MILORD.57.471224.471252;bounded_by_ta=TRUE;common_boundary=Both;end=471252;ies_id=IESPGM.PTET51.1.57.442446;ies_left_dist=0;ies_min_dist=0;ies_right_dist=0;junction_seq=aaaatacttgaatagTAccaatcatattaaag;read_names=J00121:27:H3GGKBBXX:5:2110:29285:26248,J00121:27:H3GGKBBXX:5:1111:21054:20322,J00121:27:H3GGKBBXX:5:2214:26332:9350,J00121:27:H3GGKBBXX:5:1225:24403:14238,J00121:27:H3GGKBBXX:5:1126:12317:15100,J00121:27:H3GGKBBXX:5:2209:20537:44711,J00121:27:H3GGKBBXX:5:1123:19593:46557,J00121:27:H3GGKBBXX:5:2207:13464:13464,J00121:27:H3GGKBBXX:5:2217:22191:8013,J00121:27:H3GGKBBXX:5:1225:19421:14256,J00121:27:H3GGKBBXX:5:1114:26210:9561,J00121:27:H3GGKBBXX:5:1118:18761:9280,J00121:27:H3GGKBBXX:5:1128:13037:29044,J00121:27:H3GGKBBXX:5:1128:5436:30784,J00121:27:H3GGKBBXX:5:1225:19421:14607,J00121:27:H3GGKBBXX:5:2209:22242:44992,J00121:27:H3GGKBBXX:5:1110:24190:30398,J00121:27:H3GGKBBXX:5:1120:4462:23434,J00121:27:H3GGKBBXX:5:1221:20689:26336,J00121:27:H3GGKBBXX:5:2124:23886:23012,J00121:27:H3GGKBBXX:5:1214:6157:10264,J00121:27:H3GGKBBXX:5:1220:4716:25457,J00121:27:H3GGKBBXX:5:2216:3153:29923,J00121:27:H3GGKBBXX:5:2225:31974:26934,J00121:27:H3GGKBBXX:5:2223:28138:4391;sequence=TAGAGTGAAATAGCAATAAACACTGATTA;start=471224;subtype=IES;support_ref=0;support_variant=25;type=IES;
scaffold51_57_with_IES	MILORD	internal_eliminated_sequence	472992	472999	.	.	.	ID=MILORD.57.472992.472999;Name=MILORD.57.472992.472999;bounded_by_ta=TRUE;common_boundary=None;end=472999;ies_id=IESPGM.PTET51.1.57.442446;ies_left_dist=-1768;ies_min_dist=1747;ies_right_dist=-1747;junction_seq=ataaattaagaatgaTAtttataatatataaa;read_names=J00121:27:H3GGKBBXX:5:1224:6603:31646;sequence=TAAGTTAT;start=472992;subtype=MAC;support_ref=63;support_variant=1;type=CRYPTIC;
scaffold51_57_with_IES	MILORD	internal_eliminated_sequence	475456	475565	.	.	.	ID=MILORD.57.475456.475565;Name=MILORD.57.475456.475565;bounded_by_ta=TRUE;common_boundary=Both;end=475565;ies_id=IESPGM.PTET51.1.57.446649;ies_left_dist=0;ies_min_dist=0;ies_right_dist=0;junction_seq=tttttaatactattaTAacagataattaatgt;read_names=J00121:27:H3GGKBBXX:5:1102:18325:49212,J00121:27:H3GGKBBXX:5:1227:16092:1877,J00121:27:H3GGKBBXX:5:1209:8197:5710,J00121:27:H3GGKBBXX:5:2122:24231:7328,J00121:27:H3GGKBBXX:5:1211:9384:16594,J00121:27:H3GGKBBXX:5:1221:23886:29800,J00121:27:H3GGKBBXX:5:1103:15219:25333,J00121:27:H3GGKBBXX:5:1221:11840:14730,J00121:27:H3GGKBBXX:5:1127:8582:2967,J00121:27:H3GGKBBXX:5:2113:22140:9367,J00121:27:H3GGKBBXX:5:1209:8237:5816,J00121:27:H3GGKBBXX:5:1221:11911:14607;sequence=TACAATAATTTAAATGTAAACTTTAACATTCCATGGACTTTATTTATAGAATTCAAAATGATTTCAATAAGGAGGTGTTATAAATATTATAAAATAATGGAAAATAATTG;start=475456;subtype=IES;support_ref=37;support_variant=12;type=IES;
scaffold51_57_with_IES	MILORD	internal_eliminated_sequence	475466	475565	.	.	.	ID=MILORD.57.475466.475565;Name=MILORD.57.475466.475565;bounded_by_ta=TRUE;common_boundary=RIGHT;end=475565;ies_id=IESPGM.PTET51.1.57.446649;ies_left_dist=-10;ies_min_dist=0;ies_right_dist=0;junction_seq=tattatacaataattTAacagataattaatgt;read_names=J00121:27:H3GGKBBXX:5:2102:29224:2545;sequence=TAAATGTAAACTTTAACATTCCATGGACTTTATTTATAGAATTCAAAATGATTTCAATAAGGAGGTGTTATAAATATTATAAAATAATGGAAAATAATTG;start=475466;subtype=PARTIAL_INTERNAL;support_ref=39;support_variant=1;type=ALTERNATIVE;
scaffold51_57_with_IES	MILORD	internal_eliminated_sequence	477559	477753	.	.	.	ID=MILORD.57.477559.477753;Name=MILORD.57.477559.477753;bounded_by_ta=TRUE;common_boundary=None;end=477753;ies_id=IESPGM.PTET51.1.57.448837;ies_left_dist=195;ies_min_dist=69;ies_right_dist=69;junction_seq=atgatttctttttgcTAcaacaattacgag;read_names=J00121:27:H3GGKBBXX:5:1207:5893:2352,J00121:27:H3GGKBBXX:5:1207:5396:2017;sequence=TATTCTTTGAGTAAATTTTTAATAATATTTCCATAATTTCATCAATTTCTTTGCTTTCGTTGAAGGATTCCAAAATGTGTAAATACGTTATTGTACCTCTGTATCTTGATCACTTAAAACTCTTAAACTCTATCATTAGGAATAAACAAGACTTGTCATTTTGATTGATTTTATGATAAATTATTTTGGATCCAA;start=477559;subtype=MAC;support_ref=108;support_variant=2;type=CRYPTIC;
scaffold51_57_with_IES	MILORD	internal_eliminated_sequence	477754	477822	.	.	.	ID=MILORD.57.477754.477822;Name=MILORD.57.477754.477822;bounded_by_ta=TRUE;common_boundary=Both;end=477822;ies_id=IESPGM.PTET51.1.57.448837;ies_left_dist=0;ies_min_dist=0;ies_right_dist=0;junction_seq=ttattttggatccaaTAtgcttctagctgtaa;read_names=J00121:27:H3GGKBBXX:5:1117:26626:28182,J00121:27:H3GGKBBXX:5:1227:18446:22028,J00121:27:H3GGKBBXX:5:2113:32075:46416,J00121:27:H3GGKBBXX:5:2220:11292:27109,J00121:27:H3GGKBBXX:5:1126:10510:32402,J00121:27:H3GGKBBXX:5:1101:24962:21254,J00121:27:H3GGKBBXX:5:2106:25164:26810,J00121:27:H3GGKBBXX:5:1218:18670:47032,J00121:27:H3GGKBBXX:5:1212:24221:8822,J00121:27:H3GGKBBXX:5:1126:9516:20058,J00121:27:H3GGKBBXX:5:2228:27986:31523,J00121:27:H3GGKBBXX:5:1205:20466:3090,J00121:27:H3GGKBBXX:5:1105:18365:28534,J00121:27:H3GGKBBXX:5:2102:21663:30556,J00121:27:H3GGKBBXX:5:2120:31132:7820,J00121:27:H3GGKBBXX:5:2210:19613:17192,J00121:27:H3GGKBBXX:5:2218:23246:48913,J00121:27:H3GGKBBXX:5:2221:19197:42601,J00121:27:H3GGKBBXX:5:2110:19035:22485,J00121:27:H3GGKBBXX:5:2226:21785:11319,J00121:27:H3GGKBBXX:5:1104:9932:18810;sequence=TACAACAATTACGAGTTCAGAATTAAGTTATTCATCTTAAAATACTAATTTATAAATACATTTCAGCCG;start=477754;subtype=IES;support_ref=86;support_variant=21;type=IES;
scaffold51_57_with_IES	MILORD	internal_eliminated_sequence	478293	479252	.	.	.	ID=MILORD.57.478293.479252;Name=MILORD.57.478293.479252;bounded_by_ta=TRUE;common_boundary=None;end=479252;ies_id=IESPGM.PTET51.1.57.448837;ies_left_dist=-539;ies_min_dist=539;ies_right_dist=-1430;junction_seq=ttgtgattttcaattTAttaatctacactatc;read_names=J00121:27:H3GGKBBXX:5:2102:8024:37273;sequence=TATTATATAATATTTATTGTTATTTAATTCATAATATTTTCAATCAAATTCAATTCTGTGAATAATTCTTTTCTAATATTAATCTTCTATTTCCTGATAAATATTTTCAATCAATAAACTGTTATAGCTGCTAACACTCTTGAGTGGTTGTAAAACCATAAAGTCCATAATTATCCATAATTCTAGAATAAAATTAGATTATTACAATATTTCCAAGTTTATTCTCGAGGATTTGAAAATCTTAAACTATTTTAGTTTATCTTAAGTTTTCATTATTATTTTGGGAAGTATTGTCTAACTCTTTTACTCTGTTGTGAGGGAGGGCTAAATTCGAATTTAATGGTGATTTGATAGAAAGATGGATACAGAATCAGATGCATATCATCTTTTTGTCAACACATGATACTTGACAACTGAAACTTGAGTGTAAATTAAATTGATAGACATTAATTGGATACATGAGAAAAAATAAAATATTCATATTTCTTTAGAAATTATAATCAAGAATTTAGCCTTAATGTAATTTTATGTTGTATTAATAAGGCCACTAAAATTGAGGATTTTTCAATAATTAAATAAGTTAGGTGATTTTAATTTTGAATTCCAAATTTTATGAAATCTGCGATGGTGGGAAAGAGGAATTGAATCATTCATCTATATCAAGATTATTGCTGCATCTTTTACCTTGGATGATTTTTTTATTATTTTTGTTTGTAATGAAATATTTTATTTTTAAATCCTTATTTCCTTAAGATAACTTTACTTTCTAATTATATACTTCAACATAGTCAGTTATCTCCTAAGAATAATCCATGATCAAGTTTGTTTAATCATAATCCTAATGTAAATCTAATTAATAAAATAGAGAGTTTAATAATTAAAATCAAAATGAATATAATACATGAAATCAATAGAAATACATCTTAAGTGATTCTATCTATTTTTATTCTGTACTCAATT;start=478293;subtype=MAC;support_ref=102;support_variant=1;type=CRYPTIC;
scaffold51_581_with_IES	MILORD	internal_eliminated_sequence	900	976	.	.	.	ID=MILORD.581.900.976;Name=MILORD.581.900.976;bounded_by_ta=TRUE;common_boundary=None;end=976;ies_id=NA;ies_left_dist=NA;ies_min_dist=NA;ies_right_dist=NA;junction_seq=ccacataatgtgataTAgcattattattattt;read_names=J00121:27:H3GGKBBXX:5:2205:21339:28903;sequence=TACACATCAACTAAAATTTTTTTCCACCTTAACCTTAGGCTGCAAGTATAATTTTCTTTTTATCTCAAAATAGATAG;start=900;subtype=MAC;support_ref=41;support_variant=1;type=CRYPTIC;
scaffold51_584_with_IES	MILORD	internal_eliminated_sequence	569	606	.	.	.	ID=MILORD.584.569.606;Name=MILORD.584.569.606;bounded_by_ta=TRUE;common_boundary=Both;end=606;ies_id=IESPGM.PTET51.1.584.569;ies_left_dist=0;ies_min_dist=0;ies_right_dist=0;junction_seq=tacaggtaatgaaggTAtctaaaatcaccaaa;read_names=J00121:27:H3GGKBBXX:5:1208:27356:27408,J00121:27:H3GGKBBXX:5:2213:10003:14924;sequence=TATAGTCGAATTGAGAAAACTAAATTCTTATTTAAGCA;start=569;subtype=IES;support_ref=2;support_variant=2;type=IES;
scaffold51_586_with_IES	MILORD	internal_eliminated_sequence	1729	1766	.	.	.	ID=MILORD.586.1729.1766;Name=MILORD.586.1729.1766;bounded_by_ta=TRUE;common_boundary=Both;end=1766;ies_id=IESPGM.PTET51.1.586.1703;ies_left_dist=0;ies_min_dist=0;ies_right_dist=0;junction_seq=gcaacatttagtaccTAccctaaatccagaga;read_names=J00121:27:H3GGKBBXX:5:2113:9567:24859,J00121:27:H3GGKBBXX:5:1105:28097:3864;sequence=TATAGCTATTAAATAATGTAAAATTGGAATTATCCCTA;start=1729;subtype=IES;support_ref=0;support_variant=2;type=IES;
scaffold51_58_with_IES	MILORD	internal_eliminated_sequence	1123	1173	.	.	.	ID=MILORD.58.1123.1173;Name=MILORD.58.1123.1173;bounded_by_ta=TRUE;common_boundary=None;end=1173;ies_id=IESPGM.PTET51.1.58.3028;ies_left_dist=1905;ies_min_dist=1905;ies_right_dist=2012;junction_seq=tctcgttcttccattTAtcaaattctgatttg;read_names=J00121:27:H3GGKBBXX:5:2212:4675:3125,J00121:27:H3GGKBBXX:5:1215:17391:33281;sequence=TACAATTAAATAATTATGCATCATTCAAATTAATTCCATTAATGACTACCG;start=1123;subtype=MAC;support_ref=88;support_variant=2;type=CRYPTIC;
scaffold51_58_with_IES	MILORD	internal_eliminated_sequence	3028	3185	.	.	.	ID=MILORD.58.3028.3185;Name=MILORD.58.3028.3185;bounded_by_ta=TRUE;common_boundary=Both;end=3185;ies_id=IESPGM.PTET51.1.58.3028;ies_left_dist=0;ies_min_dist=0;ies_right_dist=0;junction_seq=tttaggatgcttattTAccatttagcctttgc;read_names=J00121:27:H3GGKBBXX:5:1122:14742:44588,J00121:27:H3GGKBBXX:5:2228:26423:47876,J00121:27:H3GGKBBXX:5:2115:22191:12339,J00121:27:H3GGKBBXX:5:1206:19857:36358,J00121:27:H3GGKBBXX:5:2202:18781:41669,J00121:27:H3GGKBBXX:5:2206:10094:27813,J00121:27:H3GGKBBXX:5:1115:26352:37941,J00121:27:H3GGKBBXX:5:2108:10145:22450,J00121:27:H3GGKBBXX:5:1102:9343:30661;sequence=TATTATTAAAAGGAAAAAATTTCATGTTATTTTATTTTTGTTTAATACAATTTGTCAAATATTTTGATTAAAAAAATCACTTCTCTTTATATATATTATAAGAATTTTAGATCAGTCTTTTCAATAAAATATAATTTGAATATTATTTTGGTTTATAA;start=3028;subtype=IES;support_ref=28;support_variant=9;type=IES;
scaffold51_58_with_IES	MILORD	internal_eliminated_sequence	3486	3515	.	.	.	ID=MILORD.58.3486.3515;Name=MILORD.58.3486.3515;bounded_by_ta=TRUE;common_boundary=Both;end=3515;ies_id=IESPGM.PTET51.1.58.3328;ies_left_dist=0;ies_min_dist=0;ies_right_dist=0;junction_seq=tttacttctaaatatTAgatcattaaagtcag;read_names=J00121:27:H3GGKBBXX:5:2222:5122:15996,J00121:27:H3GGKBBXX:5:1127:15859:44095,J00121:27:H3GGKBBXX:5:1208:14204:8383,J00121:27:H3GGKBBXX:5:2115:19786:47665,J00121:27:H3GGKBBXX:5:1110:7040:37748,J00121:27:H3GGKBBXX:5:1228:22364:8770,J00121:27:H3GGKBBXX:5:1111:12591:19584,J00121:27:H3GGKBBXX:5:1224:25438:12656,J00121:27:H3GGKBBXX:5:1128:29173:10053,J00121:27:H3GGKBBXX:5:1203:3691:12603,J00121:27:H3GGKBBXX:5:2219:7902:12902,J00121:27:H3GGKBBXX:5:2101:21714:15029,J00121:27:H3GGKBBXX:5:2227:4848:21360,J00121:27:H3GGKBBXX:5:1110:18528:5429,J00121:27:H3GGKBBXX:5:2101:18030:26793,J00121:27:H3GGKBBXX:5:2212:6157:20287,J00121:27:H3GGKBBXX:5:1127:5700:21078,J00121:27:H3GGKBBXX:5:1220:20780:4866,J00121:27:H3GGKBBXX:5:1121:25641:41247,J00121:27:H3GGKBBXX:5:1226:22506:36376,J00121:27:H3GGKBBXX:5:1114:10592:6378,J00121:27:H3GGKBBXX:5:1115:22059:16331,J00121:27:H3GGKBBXX:5:1216:7253:8049,J00121:27:H3GGKBBXX:5:2223:28737:11935,J00121:27:H3GGKBBXX:5:1106:4939:6044,J00121:27:H3GGKBBXX:5:2114:26088:8119,J00121:27:H3GGKBBXX:5:2101:21643:48175;sequence=TATAGTCATTAAATTTATATATTTAAACTA;start=3486;subtype=IES;support_ref=2;support_variant=27;type=IES;
scaffold51_58_with_IES	MILORD	internal_eliminated_sequence	3715	3813	.	.	.	ID=MILORD.58.3715.3813;Name=MILORD.58.3715.3813;bounded_by_ta=TRUE;common_boundary=Both;end=3813;ies_id=IESPGM.PTET51.1.58.3527;ies_left_dist=0;ies_min_dist=0;ies_right_dist=0;junction_seq=aattaattaatagatTAatagtattataaggt;read_names=J00121:27:H3GGKBBXX:5:1224:5781:17526,J00121:27:H3GGKBBXX:5:1227:31264:8435,J00121:27:H3GGKBBXX:5:2216:15280:18054,J00121:27:H3GGKBBXX:5:2227:28828:29923,J00121:27:H3GGKBBXX:5:2111:25215:28164,J00121:27:H3GGKBBXX:5:2206:15879:3793,J00121:27:H3GGKBBXX:5:1210:10206:35391,J00121:27:H3GGKBBXX:5:1208:2849:29219,J00121:27:H3GGKBBXX:5:2227:28534:44218,J00121:27:H3GGKBBXX:5:1128:22272:32842,J00121:27:H3GGKBBXX:5:1110:15118:12884,J00121:27:H3GGKBBXX:5:2205:24505:36288,J00121:27:H3GGKBBXX:5:2107:32410:3389,J00121:27:H3GGKBBXX:5:1115:25611:7574,J00121:27:H3GGKBBXX:5:2209:30168:46979,J00121:27:H3GGKBBXX:5:1124:21613:8418,J00121:27:H3GGKBBXX:5:1113:17137:26687,J00121:27:H3GGKBBXX:5:2118:20618:44359,J00121:27:H3GGKBBXX:5:1111:27184:37941,J00121:27:H3GGKBBXX:5:1228:11759:25843,J00121:27:H3GGKBBXX:5:1202:13920:9789,J00121:27:H3GGKBBXX:5:1114:10115:34495,J00121:27:H3GGKBBXX:5:2210:3833:33738,J00121:27:H3GGKBBXX:5:1205:13585:18740,J00121:27:H3GGKBBXX:5:2108:30837:40051,J00121:27:H3GGKBBXX:5:2213:9607:9737,J00121:27:H3GGKBBXX:5:1226:20994:11179,J00121:27:H3GGKBBXX:5:2118:24444:31083,J00121:27:H3GGKBBXX:5:1216:13433:24067,J00121:27:H3GGKBBXX:5:1124:24688:2914,J00121:27:H3GGKBBXX:5:1112:19918:20814;sequence=TACACTTGAAGTTGGATGTATTTTTTAGAAACTTATCTAAAGAATAATAATTTAACTCTATATTATAGGAAAATCAAAAATAATTATCCTAATTGATGA;start=3715;subtype=IES;support_ref=4;support_variant=31;type=IES;
scaffold51_58_with_IES	MILORD	internal_eliminated_sequence	3715	3803	.	.	.	ID=MILORD.58.3715.3803;Name=MILORD.58.3715.3803;bounded_by_ta=TRUE;common_boundary=LEFT;end=3803;ies_id=IESPGM.PTET51.1.58.3527;ies_left_dist=0;ies_min_dist=0;ies_right_dist=10;junction_seq=aattaattaatagatTAattgatgataatagt;read_names=J00121:27:H3GGKBBXX:5:2102:24251:44394;sequence=TACACTTGAAGTTGGATGTATTTTTTAGAAACTTATCTAAAGAATAATAATTTAACTCTATATTATAGGAAAATCAAAAATAATTATCC;start=3715;subtype=PARTIAL_INTERNAL;support_ref=2;support_variant=1;type=ALTERNATIVE;
scaffold51_58_with_IES	MILORD	internal_eliminated_sequence	3715	3816	.	.	.	ID=MILORD.58.3715.3816;Name=MILORD.58.3715.3816;bounded_by_ta=TRUE;common_boundary=LEFT;end=3816;ies_id=IESPGM.PTET51.1.58.3527;ies_left_dist=0;ies_min_dist=0;ies_right_dist=-3;junction_seq=aattaattaatagatTAgtattataaggtttg;read_names=J00121:27:H3GGKBBXX:5:1224:26260:11020,J00121:27:H3GGKBBXX:5:2202:14346:25685;sequence=TACACTTGAAGTTGGATGTATTTTTTAGAAACTTATCTAAAGAATAATAATTTAACTCTATATTATAGGAAAATCAAAAATAATTATCCTAATTGATGATAA;start=3715;subtype=PARTIAL_EXTERNAL;support_ref=4;support_variant=2;type=ALTERNATIVE;
scaffold51_58_with_IES	MILORD	internal_eliminated_sequence	10039	10064	.	.	.	ID=MILORD.58.10039.10064;Name=MILORD.58.10039.10064;bounded_by_ta=TRUE;common_boundary=Both;end=10064;ies_id=IESPGM.PTET51.1.58.9752;ies_left_dist=0;ies_min_dist=0;ies_right_dist=0;junction_seq=ttttatgtctctatgTActatcccatacttta;read_names=J00121:27:H3GGKBBXX:5:1225:4553:15574,J00121:27:H3GGKBBXX:5:1221:27894:16700,J00121:27:H3GGKBBXX:5:1120:28960:7644,J00121:27:H3GGKBBXX:5:2223:21998:27514,J00121:27:H3GGKBBXX:5:2218:29427:18827,J00121:27:H3GGKBBXX:5:2214:27448:45818,J00121:27:H3GGKBBXX:5:1127:24271:32437,J00121:27:H3GGKBBXX:5:1115:16853:34389,J00121:27:H3GGKBBXX:5:2107:23358:48474,J00121:27:H3GGKBBXX:5:1123:28148:47735,J00121:27:H3GGKBBXX:5:1224:20385:46135,J00121:27:H3GGKBBXX:5:2119:11535:15258,J00121:27:H3GGKBBXX:5:1202:27032:31031,J00121:27:H3GGKBBXX:5:2206:4797:47612,J00121:27:H3GGKBBXX:5:1202:24657:8629,J00121:27:H3GGKBBXX:5:2220:30097:20762,J00121:27:H3GGKBBXX:5:2208:18954:36763,J00121:27:H3GGKBBXX:5:2108:28940:33633,J00121:27:H3GGKBBXX:5:2202:30939:20111,J00121:27:H3GGKBBXX:5:1220:26271:14977,J00121:27:H3GGKBBXX:5:1123:6776:4409,J00121:27:H3GGKBBXX:5:1226:20720:43128,J00121:27:H3GGKBBXX:5:2213:20070:26107,J00121:27:H3GGKBBXX:5:1108:2361:38152,J00121:27:H3GGKBBXX:5:1109:28524:46627,J00121:27:H3GGKBBXX:5:2108:17411:5464,J00121:27:H3GGKBBXX:5:2207:19918:37695,J00121:27:H3GGKBBXX:5:2213:29102:12708,J00121:27:H3GGKBBXX:5:1223:18264:39928,J00121:27:H3GGKBBXX:5:2201:15625:43445,J00121:27:H3GGKBBXX:5:1118:2869:38363,J00121:27:H3GGKBBXX:5:1112:20172:21676,J00121:27:H3GGKBBXX:5:1228:26727:2053,J00121:27:H3GGKBBXX:5:2123:23389:12304,J00121:27:H3GGKBBXX:5:2104:26159:25333,J00121:27:H3GGKBBXX:5:2226:15047:9455,J00121:27:H3GGKBBXX:5:1219:21511:11583,J00121:27:H3GGKBBXX:5:1120:29650:20797,J00121:27:H3GGKBBXX:5:1226:6218:14625,J00121:27:H3GGKBBXX:5:2120:12976:15821,J00121:27:H3GGKBBXX:5:2209:22404:21184,J00121:27:H3GGKBBXX:5:1108:14316:13078,J00121:27:H3GGKBBXX:5:2109:13707:19443,J00121:27:H3GGKBBXX:5:1221:10784:20955,J00121:27:H3GGKBBXX:5:2111:23409:47999,J00121:27:H3GGKBBXX:5:2226:15057:9649,J00121:27:H3GGKBBXX:5:1220:19867:44148,J00121:27:H3GGKBBXX:5:2202:1468:39031,J00121:27:H3GGKBBXX:5:2221:7496:9350,J00121:27:H3GGKBBXX:5:1114:30188:6572,J00121:27:H3GGKBBXX:5:1223:1955:1015,J00121:27:H3GGKBBXX:5:1116:8877:17368,J00121:27:H3GGKBBXX:5:2222:10815:31980,J00121:27:H3GGKBBXX:5:1119:24718:37677;sequence=TATACATAAACATTAAATTTCATCTC;start=10039;subtype=IES;support_ref=3;support_variant=54;type=IES;
scaffold51_58_with_IES	MILORD	internal_eliminated_sequence	10797	10915	.	.	.	ID=MILORD.58.10797.10915;Name=MILORD.58.10797.10915;bounded_by_ta=TRUE;common_boundary=Both;end=10915;ies_id=IESPGM.PTET51.1.58.10484;ies_left_dist=0;ies_min_dist=0;ies_right_dist=0;junction_seq=attcattttacttggTAcatgaatttcaatat;read_names=J00121:27:H3GGKBBXX:5:2207:20040:36886,J00121:27:H3GGKBBXX:5:2104:32583:46381,J00121:27:H3GGKBBXX:5:1216:24251:11864,J00121:27:H3GGKBBXX:5:2209:24444:39629,J00121:27:H3GGKBBXX:5:1205:4493:7310,J00121:27:H3GGKBBXX:5:1205:10703:36042,J00121:27:H3GGKBBXX:5:2206:9323:23276,J00121:27:H3GGKBBXX:5:1128:6512:18159,J00121:27:H3GGKBBXX:5:1212:14245:45555,J00121:27:H3GGKBBXX:5:2212:20040:27109,J00121:27:H3GGKBBXX:5:1216:27580:5499,J00121:27:H3GGKBBXX:5:1104:11769:30151,J00121:27:H3GGKBBXX:5:1123:18720:45818,J00121:27:H3GGKBBXX:5:2106:11170:48456,J00121:27:H3GGKBBXX:5:2214:11332:39945;sequence=TATTCCCAATTTAAATTGGAATCAAAATTTTAATAGTTAAATAATAATAACAAAAGTTATATGATAAATTGAAACTGAAAAAGCTGTATTTTTTCCATCGTTAAATATTCAAAATACAA;start=10797;subtype=IES;support_ref=22;support_variant=15;type=IES;
scaffold51_58_with_IES	MILORD	internal_eliminated_sequence	10797	10882	.	.	.	ID=MILORD.58.10797.10882;Name=MILORD.58.10797.10882;bounded_by_ta=TRUE;common_boundary=LEFT;end=10882;ies_id=IESPGM.PTET51.1.58.10484;ies_left_dist=0;ies_min_dist=0;ies_right_dist=33;junction_seq=attcattttacttggTAttttttccatcgtta;read_names=J00121:27:H3GGKBBXX:5:2220:27204:40543,J00121:27:H3GGKBBXX:5:1219:14874:15909,J00121:27:H3GGKBBXX:5:2209:11546:17667,J00121:27:H3GGKBBXX:5:2119:22830:46504,J00121:27:H3GGKBBXX:5:1222:7151:43919;sequence=TATTCCCAATTTAAATTGGAATCAAAATTTTAATAGTTAAATAATAATAACAAAAGTTATATGATAAATTGAAACTGAAAAAGCTG;start=10797;subtype=PARTIAL_INTERNAL;support_ref=22;support_variant=5;type=ALTERNATIVE;
scaffold51_58_with_IES	MILORD	internal_eliminated_sequence	10808	10882	.	.	.	ID=MILORD.58.10808.10882;Name=MILORD.58.10808.10882;bounded_by_ta=TRUE;common_boundary=None;end=10882;ies_id=IESPGM.PTET51.1.58.10484;ies_left_dist=-11;ies_min_dist=11;ies_right_dist=33;junction_seq=ttggtattcccaattTAttttttccatcgtta;read_names=J00121:27:H3GGKBBXX:5:1226:22769:20023;sequence=TAAATTGGAATCAAAATTTTAATAGTTAAATAATAATAACAAAAGTTATATGATAAATTGAAACTGAAAAAGCTG;start=10808;subtype=INTERNAL;support_ref=11;support_variant=1;type=ALTERNATIVE;
scaffold51_58_with_IES	MILORD	internal_eliminated_sequence	10808	10915	.	.	.	ID=MILORD.58.10808.10915;Name=MILORD.58.10808.10915;bounded_by_ta=TRUE;common_boundary=RIGHT;end=10915;ies_id=IESPGM.PTET51.1.58.10484;ies_left_dist=-11;ies_min_dist=0;ies_right_dist=0;junction_seq=ttggtattcccaattTAcatgaatttcaatat;read_names=J00121:27:H3GGKBBXX:5:1124:24525:25421;sequence=TAAATTGGAATCAAAATTTTAATAGTTAAATAATAATAACAAAAGTTATATGATAAATTGAAACTGAAAAAGCTGTATTTTTTCCATCGTTAAATATTCAAAATACAA;start=10808;subtype=PARTIAL_INTERNAL;support_ref=11;support_variant=1;type=ALTERNATIVE;
scaffold51_58_with_IES	MILORD	internal_eliminated_sequence	13438	13529	.	.	.	ID=MILORD.58.13438.13529;Name=MILORD.58.13438.13529;bounded_by_ta=TRUE;common_boundary=Both;end=13529;ies_id=IESPGM.PTET51.1.58.13006;ies_left_dist=0;ies_min_dist=0;ies_right_dist=0;junction_seq=aaatctaagaattgaTAtcttagaaataaaca;read_names=J00121:27:H3GGKBBXX:5:2225:28493:48368,J00121:27:H3GGKBBXX:5:2225:9384:22713,J00121:27:H3GGKBBXX:5:2215:16427:34846,J00121:27:H3GGKBBXX:5:2201:11677:29606,J00121:27:H3GGKBBXX:5:2227:15158:11583,J00121:27:H3GGKBBXX:5:2206:8460:26072,J00121:27:H3GGKBBXX:5:2219:20354:32367,J00121:27:H3GGKBBXX:5:1124:23967:14783,J00121:27:H3GGKBBXX:5:2103:32217:3266,J00121:27:H3GGKBBXX:5:1127:5071:38381,J00121:27:H3GGKBBXX:5:2125:22465:45520,J00121:27:H3GGKBBXX:5:1219:6806:23663,J00121:27:H3GGKBBXX:5:2107:23429:38398;sequence=TACGCTTAAGAGATTAGATATATATATTATTGAAAATGAATATAATTTTTAATTAATTTGTGAAAATCACAAAAATTTAATGTTTGTTAATG;start=13438;subtype=IES;support_ref=2;support_variant=13;type=IES;
scaffold51_58_with_IES	MILORD	internal_eliminated_sequence	13438	13524	.	.	.	ID=MILORD.58.13438.13524;Name=MILORD.58.13438.13524;bounded_by_ta=TRUE;common_boundary=LEFT;end=13524;ies_id=IESPGM.PTET51.1.58.13006;ies_left_dist=0;ies_min_dist=0;ies_right_dist=5;junction_seq=aaatctaagaattgaTAatgtatcttagaaat;read_names=J00121:27:H3GGKBBXX:5:2213:14651:28534;sequence=TACGCTTAAGAGATTAGATATATATATTATTGAAAATGAATATAATTTTTAATTAATTTGTGAAAATCACAAAAATTTAATGTTTGT;start=13438;subtype=PARTIAL_INTERNAL;support_ref=1;support_variant=1;type=ALTERNATIVE;
scaffold51_58_with_IES	MILORD	internal_eliminated_sequence	13444	13529	.	.	.	ID=MILORD.58.13444.13529;Name=MILORD.58.13444.13529;bounded_by_ta=TRUE;common_boundary=RIGHT;end=13529;ies_id=IESPGM.PTET51.1.58.13006;ies_left_dist=-6;ies_min_dist=0;ies_right_dist=0;junction_seq=gaattgatacgcttaTAtcttagaaataaaca;read_names=J00121:27:H3GGKBBXX:5:2122:12926:4514,J00121:27:H3GGKBBXX:5:1227:6076:29501;sequence=TAAGAGATTAGATATATATATTATTGAAAATGAATATAATTTTTAATTAATTTGTGAAAATCACAAAAATTTAATGTTTGTTAATG;start=13444;subtype=PARTIAL_INTERNAL;support_ref=2;support_variant=2;type=ALTERNATIVE;
scaffold51_58_with_IES	MILORD	internal_eliminated_sequence	13456	13529	.	.	.	ID=MILORD.58.13456.13529;Name=MILORD.58.13456.13529;bounded_by_ta=TRUE;common_boundary=RIGHT;end=13529;ies_id=IESPGM.PTET51.1.58.13006;ies_left_dist=-18;ies_min_dist=0;ies_right_dist=0;junction_seq=gcttaagagattagaTAtcttagaaataaaca;read_names=J00121:27:H3GGKBBXX:5:1222:22404:12286,J00121:27:H3GGKBBXX:5:1204:19481:15733;sequence=TATATATATTATTGAAAATGAATATAATTTTTAATTAATTTGTGAAAATCACAAAAATTTAATGTTTGTTAATG;start=13456;subtype=PARTIAL_INTERNAL;support_ref=2;support_variant=2;type=ALTERNATIVE;
scaffold51_58_with_IES	MILORD	internal_eliminated_sequence	17128	17155	.	.	.	ID=MILORD.58.17128.17155;Name=MILORD.58.17128.17155;bounded_by_ta=TRUE;common_boundary=None;end=17155;ies_id=IESPGM.PTET51.1.58.18508;ies_left_dist=1904;ies_min_dist=1904;ies_right_dist=1981;junction_seq=tgtattgataaggttTAtttatggatttagac;read_names=J00121:27:H3GGKBBXX:5:2104:19938:46557;sequence=TAGTAAAATTCTTCATTAATCAAAACTA;start=17128;subtype=MAC;support_ref=97;support_variant=1;type=CRYPTIC;
scaffold51_58_with_IES	MILORD	internal_eliminated_sequence	19032	19136	.	.	.	ID=MILORD.58.19032.19136;Name=MILORD.58.19032.19136;bounded_by_ta=TRUE;common_boundary=Both;end=19136;ies_id=IESPGM.PTET51.1.58.18508;ies_left_dist=0;ies_min_dist=0;ies_right_dist=0;junction_seq=aagcttcattttcaaTAtcagatacaggatta;read_names=J00121:27:H3GGKBBXX:5:2102:26139:10669,J00121:27:H3GGKBBXX:5:2213:29843:45713,J00121:27:H3GGKBBXX:5:1220:5345:17755,J00121:27:H3GGKBBXX:5:2112:3204:34266,J00121:27:H3GGKBBXX:5:1207:9445:20955,J00121:27:H3GGKBBXX:5:1127:18193:19021,J00121:27:H3GGKBBXX:5:2217:27722:33844,J00121:27:H3GGKBBXX:5:1122:24637:38556,J00121:27:H3GGKBBXX:5:1202:17086:25017,J00121:27:H3GGKBBXX:5:1228:23115:31136,J00121:27:H3GGKBBXX:5:2224:17269:26775,J00121:27:H3GGKBBXX:5:1213:24180:33334,J00121:27:H3GGKBBXX:5:2125:26555:40614,J00121:27:H3GGKBBXX:5:2118:21430:36868,J00121:27:H3GGKBBXX:5:2214:13108:19425,J00121:27:H3GGKBBXX:5:2224:17259:26793,J00121:27:H3GGKBBXX:5:2222:13798:37114;sequence=TACAGAAGTTTTCCTCTATATTTTCTGAAAATCAAAAGATTTAATTAAATTGATTAGGAAGAAAACTAATTTTAAAGCCTCTTAAAAATAATAGTTTACCATCTA;start=19032;subtype=IES;support_ref=47;support_variant=17;type=IES;
scaffold51_58_with_IES	MILORD	internal_eliminated_sequence	22684	22746	.	.	.	ID=MILORD.58.22684.22746;Name=MILORD.58.22684.22746;bounded_by_ta=TRUE;common_boundary=LEFT;end=22746;ies_id=IESPGM.PTET51.1.58.22055;ies_left_dist=0;ies_min_dist=0;ies_right_dist=6;junction_seq=taaaacaaaactgagTAgccgtaacacgaaat;read_names=J00121:27:H3GGKBBXX:5:2221:23683:8312;sequence=TACAGTAACTAGTTTATTTGGTTCATCTTAACAACTATAATTATTAATTAGGTATTTATTCTC;start=22684;subtype=PARTIAL_INTERNAL;support_ref=24;support_variant=1;type=ALTERNATIVE;
scaffold51_58_with_IES	MILORD	internal_eliminated_sequence	22684	22752	.	.	.	ID=MILORD.58.22684.22752;Name=MILORD.58.22684.22752;bounded_by_ta=TRUE;common_boundary=Both;end=22752;ies_id=IESPGM.PTET51.1.58.22055;ies_left_dist=0;ies_min_dist=0;ies_right_dist=0;junction_seq=taaaacaaaactgagTAacacgaaatagaaac;read_names=J00121:27:H3GGKBBXX:5:2225:3325:5394,J00121:27:H3GGKBBXX:5:1220:8055:16893,J00121:27:H3GGKBBXX:5:1101:21136:15258,J00121:27:H3GGKBBXX:5:1115:23683:19320,J00121:27:H3GGKBBXX:5:1223:16792:44201,J00121:27:H3GGKBBXX:5:2117:4848:28076,J00121:27:H3GGKBBXX:5:1225:20263:34073,J00121:27:H3GGKBBXX:5:2104:15199:37185,J00121:27:H3GGKBBXX:5:2213:20547:11671,J00121:27:H3GGKBBXX:5:1126:13301:8435;sequence=TACAGTAACTAGTTTATTTGGTTCATCTTAACAACTATAATTATTAATTAGGTATTTATTCTCTAGCCG;start=22684;subtype=IES;support_ref=48;support_variant=10;type=IES;
scaffold51_58_with_IES	MILORD	internal_eliminated_sequence	22684	22762	.	.	.	ID=MILORD.58.22684.22762;Name=MILORD.58.22684.22762;bounded_by_ta=TRUE;common_boundary=LEFT;end=22762;ies_id=IESPGM.PTET51.1.58.22055;ies_left_dist=0;ies_min_dist=0;ies_right_dist=-10;junction_seq=taaaacaaaactgagTAgaaactccagatgca;read_names=J00121:27:H3GGKBBXX:5:1207:26342:48614,J00121:27:H3GGKBBXX:5:2219:16884:14467;sequence=TACAGTAACTAGTTTATTTGGTTCATCTTAACAACTATAATTATTAATTAGGTATTTATTCTCTAGCCGTAACACGAAA;start=22684;subtype=PARTIAL_EXTERNAL;support_ref=24;support_variant=2;type=ALTERNATIVE;
scaffold51_58_with_IES	MILORD	internal_eliminated_sequence	22698	22752	.	.	.	ID=MILORD.58.22698.22752;Name=MILORD.58.22698.22752;bounded_by_ta=TRUE;common_boundary=RIGHT;end=22752;ies_id=IESPGM.PTET51.1.58.22055;ies_left_dist=-14;ies_min_dist=0;ies_right_dist=0;junction_seq=gtacagtaactagttTAacacgaaatagaaac;read_names=J00121:27:H3GGKBBXX:5:1105:24038:23135;sequence=TATTTGGTTCATCTTAACAACTATAATTATTAATTAGGTATTTATTCTCTAGCCG;start=22698;subtype=PARTIAL_INTERNAL;support_ref=24;support_variant=1;type=ALTERNATIVE;
scaffold51_58_with_IES	MILORD	internal_eliminated_sequence	22719	22752	.	.	.	ID=MILORD.58.22719.22752;Name=MILORD.58.22719.22752;bounded_by_ta=TRUE;common_boundary=RIGHT;end=22752;ies_id=IESPGM.PTET51.1.58.22055;ies_left_dist=-35;ies_min_dist=0;ies_right_dist=0;junction_seq=gttcatcttaacaacTAacacgaaatagaaac;read_names=J00121:27:H3GGKBBXX:5:1207:6400:2422;sequence=TATAATTATTAATTAGGTATTTATTCTCTAGCCG;start=22719;subtype=PARTIAL_INTERNAL;support_ref=19;support_variant=1;type=ALTERNATIVE;
scaffold51_58_with_IES	MILORD	internal_eliminated_sequence	23168	23212	.	.	.	ID=MILORD.58.23168.23212;Name=MILORD.58.23168.23212;bounded_by_ta=TRUE;common_boundary=Both;end=23212;ies_id=IESPGM.PTET51.1.58.22470;ies_left_dist=0;ies_min_dist=0;ies_right_dist=0;junction_seq=tgtacaattcttatgTAcattcatacttcaat;read_names=J00121:27:H3GGKBBXX:5:2227:20456:4901,J00121:27:H3GGKBBXX:5:1214:23368:12304,J00121:27:H3GGKBBXX:5:1111:26575:12726,J00121:27:H3GGKBBXX:5:2218:23145:48526,J00121:27:H3GGKBBXX:5:1208:4056:40139,J00121:27:H3GGKBBXX:5:2105:20953:16313;sequence=TATATTTGATTATTGTATTTCTTAACCAAAATATCTTAGCAACAA;start=23168;subtype=IES;support_ref=78;support_variant=6;type=IES;
scaffold51_58_with_IES	MILORD	internal_eliminated_sequence	26401	26485	.	.	.	ID=MILORD.58.26401.26485;Name=MILORD.58.26401.26485;bounded_by_ta=TRUE;common_boundary=Both;end=26485;ies_id=IESPGM.PTET51.1.58.25658;ies_left_dist=0;ies_min_dist=0;ies_right_dist=0;junction_seq=taattaacacactcgTAgcaattttataattt;read_names=J00121:27:H3GGKBBXX:5:1126:16133:23962,J00121:27:H3GGKBBXX:5:2113:3579:36851,J00121:27:H3GGKBBXX:5:2217:18203:1842,J00121:27:H3GGKBBXX:5:2105:31852:43392,J00121:27:H3GGKBBXX:5:2209:20689:25808,J00121:27:H3GGKBBXX:5:2113:28503:29290,J00121:27:H3GGKBBXX:5:1207:12002:21799,J00121:27:H3GGKBBXX:5:2216:17990:19865,J00121:27:H3GGKBBXX:5:1226:4076:11829,J00121:27:H3GGKBBXX:5:2219:13453:18230,J00121:27:H3GGKBBXX:5:2224:10338:2879,J00121:27:H3GGKBBXX:5:2108:16275:46786,J00121:27:H3GGKBBXX:5:2211:15118:13271;sequence=TACAGTTGGCTAAAATAGTTATTTGTTTTAGACTTAAAAAGATATCAAAAAATATATTATTATTAATAATAATTTCATATGAATG;start=26401;subtype=IES;support_ref=0;support_variant=13;type=IES;
scaffold51_58_with_IES	MILORD	internal_eliminated_sequence	26401	26477	.	.	.	ID=MILORD.58.26401.26477;Name=MILORD.58.26401.26477;bounded_by_ta=TRUE;common_boundary=LEFT;end=26477;ies_id=IESPGM.PTET51.1.58.25658;ies_left_dist=0;ies_min_dist=0;ies_right_dist=8;junction_seq=taattaacacactcgTAtgaatgtagcaattt;read_names=J00121:27:H3GGKBBXX:5:1117:25499:13711;sequence=TACAGTTGGCTAAAATAGTTATTTGTTTTAGACTTAAAAAGATATCAAAAAATATATTATTATTAATAATAATTTCA;start=26401;subtype=PARTIAL_INTERNAL;support_ref=0;support_variant=1;type=ALTERNATIVE;
scaffold51_58_with_IES	MILORD	internal_eliminated_sequence	27042	27108	.	.	.	ID=MILORD.58.27042.27108;Name=MILORD.58.27042.27108;bounded_by_ta=TRUE;common_boundary=LEFT;end=27108;ies_id=IESPGM.PTET51.1.58.26214;ies_left_dist=0;ies_min_dist=0;ies_right_dist=15;junction_seq=actaaatacatttagTAtctgaatcattcata;read_names=J00121:27:H3GGKBBXX:5:1124:19035:22590;sequence=TACAACCAAATCTATTTATTTTCTTGTTTAAAAGTATTATTAATTCTAATCCTTAAACTAATTAAAT;start=27042;subtype=PARTIAL_INTERNAL;support_ref=2;support_variant=1;type=ALTERNATIVE;
scaffold51_58_with_IES	MILORD	internal_eliminated_sequence	27042	27123	.	.	.	ID=MILORD.58.27042.27123;Name=MILORD.58.27042.27123;bounded_by_ta=TRUE;common_boundary=Both;end=27123;ies_id=IESPGM.PTET51.1.58.26214;ies_left_dist=0;ies_min_dist=0;ies_right_dist=0;junction_seq=actaaatacatttagTAcatgtttatgcatta;read_names=J00121:27:H3GGKBBXX:5:1101:26037:31242,J00121:27:H3GGKBBXX:5:1110:20364:9350,J00121:27:H3GGKBBXX:5:1216:4482:32543,J00121:27:H3GGKBBXX:5:1121:8197:23927,J00121:27:H3GGKBBXX:5:2116:7375:16594,J00121:27:H3GGKBBXX:5:2117:25185:4022,J00121:27:H3GGKBBXX:5:2102:30431:5868,J00121:27:H3GGKBBXX:5:1221:22841:37624,J00121:27:H3GGKBBXX:5:2210:11332:22327,J00121:27:H3GGKBBXX:5:2220:8775:31611,J00121:27:H3GGKBBXX:5:2216:14012:33862,J00121:27:H3GGKBBXX:5:1210:25550:46117,J00121:27:H3GGKBBXX:5:2221:15534:25421,J00121:27:H3GGKBBXX:5:1226:20364:18634,J00121:27:H3GGKBBXX:5:2113:9455:4971,J00121:27:H3GGKBBXX:5:2109:18446:40737,J00121:27:H3GGKBBXX:5:2122:26179:22801,J00121:27:H3GGKBBXX:5:1220:6055:8717,J00121:27:H3GGKBBXX:5:1209:13098:12867,J00121:27:H3GGKBBXX:5:2111:5629:15363,J00121:27:H3GGKBBXX:5:2202:23835:14203,J00121:27:H3GGKBBXX:5:1119:18497:42056,J00121:27:H3GGKBBXX:5:1227:8714:16840,J00121:27:H3GGKBBXX:5:2128:2057:25879,J00121:27:H3GGKBBXX:5:1209:11332:39172,J00121:27:H3GGKBBXX:5:2222:3914:13693,J00121:27:H3GGKBBXX:5:2112:24799:32719,J00121:27:H3GGKBBXX:5:2124:21085:23716,J00121:27:H3GGKBBXX:5:2221:4087:27004,J00121:27:H3GGKBBXX:5:1220:4097:13306,J00121:27:H3GGKBBXX:5:1228:25134:23804,J00121:27:H3GGKBBXX:5:1117:26839:27391,J00121:27:H3GGKBBXX:5:1109:20821:38381,J00121:27:H3GGKBBXX:5:1226:11951:9930,J00121:27:H3GGKBBXX:5:2208:12987:41335,J00121:27:H3GGKBBXX:5:1222:9364:47471,J00121:27:H3GGKBBXX:5:1113:14123:23786,J00121:27:H3GGKBBXX:5:1123:23460:39471;sequence=TACAACCAAATCTATTTATTTTCTTGTTTAAAAGTATTATTAATTCTAATCCTTAAACTAATTAAATTATCTGAATCATTCA;start=27042;subtype=IES;support_ref=4;support_variant=38;type=IES;
scaffold51_58_with_IES	MILORD	internal_eliminated_sequence	27054	27123	.	.	.	ID=MILORD.58.27054.27123;Name=MILORD.58.27054.27123;bounded_by_ta=TRUE;common_boundary=RIGHT;end=27123;ies_id=IESPGM.PTET51.1.58.26214;ies_left_dist=-12;ies_min_dist=0;ies_right_dist=0;junction_seq=tagtacaaccaaatcTAcatgtttatgcatta;read_names=J00121:27:H3GGKBBXX:5:1213:12195:24630;sequence=TATTTATTTTCTTGTTTAAAAGTATTATTAATTCTAATCCTTAAACTAATTAAATTATCTGAATCATTCA;start=27054;subtype=PARTIAL_INTERNAL;support_ref=0;support_variant=1;type=ALTERNATIVE;
scaffold51_58_with_IES	MILORD	internal_eliminated_sequence	28369	28412	.	.	.	ID=MILORD.58.28369.28412;Name=MILORD.58.28369.28412;bounded_by_ta=TRUE;common_boundary=None;end=28412;ies_id=IESPGM.PTET51.1.58.26214;ies_left_dist=-1327;ies_min_dist=1289;ies_right_dist=-1289;junction_seq=attaatcaaactcatTAttttccatgaaaata;read_names=J00121:27:H3GGKBBXX:5:2206:14793:33176,J00121:27:H3GGKBBXX:5:1109:7872:17245,J00121:27:H3GGKBBXX:5:1203:13453:33211,J00121:27:H3GGKBBXX:5:1109:7679:17087;sequence=TATCGTTATTAAATGGTGCTATTGTGAATTGTTTGACTTCACTA;start=28369;subtype=MAC;support_ref=188;support_variant=4;type=CRYPTIC;
scaffold51_58_with_IES	MILORD	internal_eliminated_sequence	30918	31010	.	.	.	ID=MILORD.58.30918.31010;Name=MILORD.58.30918.31010;bounded_by_ta=TRUE;common_boundary=LEFT;end=31010;ies_id=IESPGM.PTET51.1.58.30008;ies_left_dist=0;ies_min_dist=0;ies_right_dist=-5;junction_seq=aaatgttaaaaatggTAttacatgtgtaggat;read_names=J00121:27:H3GGKBBXX:5:2226:7740:14203,J00121:27:H3GGKBBXX:5:1206:16214:30784,J00121:27:H3GGKBBXX:5:1204:27285:12304;sequence=TACAGTATTTTATATAGATTATTATTTTGAATTATTAGGATAACATATTAAGTTTAACATAAATTAAAAGTGTTTTTTAAATTAATTGTACCA;start=30918;subtype=PARTIAL_EXTERNAL;support_ref=8;support_variant=3;type=ALTERNATIVE;
scaffold51_58_with_IES	MILORD	internal_eliminated_sequence	30918	30999	.	.	.	ID=MILORD.58.30918.30999;Name=MILORD.58.30918.30999;bounded_by_ta=TRUE;common_boundary=LEFT;end=30999;ies_id=IESPGM.PTET51.1.58.30008;ies_left_dist=0;ies_min_dist=0;ies_right_dist=6;junction_seq=aaatgttaaaaatggTAattgtaccatattac;read_names=J00121:27:H3GGKBBXX:5:2211:18142:6906,J00121:27:H3GGKBBXX:5:2217:9922:18687;sequence=TACAGTATTTTATATAGATTATTATTTTGAATTATTAGGATAACATATTAAGTTTAACATAAATTAAAAGTGTTTTTTAAAT;start=30918;subtype=PARTIAL_INTERNAL;support_ref=4;support_variant=2;type=ALTERNATIVE;
scaffold51_58_with_IES	MILORD	internal_eliminated_sequence	30918	31005	.	.	.	ID=MILORD.58.30918.31005;Name=MILORD.58.30918.31005;bounded_by_ta=TRUE;common_boundary=Both;end=31005;ies_id=IESPGM.PTET51.1.58.30008;ies_left_dist=0;ies_min_dist=0;ies_right_dist=0;junction_seq=aaatgttaaaaatggTAccatattacatgtgt;read_names=J00121:27:H3GGKBBXX:5:1115:25753:11513,J00121:27:H3GGKBBXX:5:2106:26392:12867,J00121:27:H3GGKBBXX:5:2102:7669:19777,J00121:27:H3GGKBBXX:5:2117:4909:23505,J00121:27:H3GGKBBXX:5:2219:13595:2545,J00121:27:H3GGKBBXX:5:1102:5274:21957;sequence=TACAGTATTTTATATAGATTATTATTTTGAATTATTAGGATAACATATTAAGTTTAACATAAATTAAAAGTGTTTTTTAAATTAATTG;start=30918;subtype=IES;support_ref=8;support_variant=6;type=IES;
scaffold51_58_with_IES	MILORD	internal_eliminated_sequence	30923	31005	.	.	.	ID=MILORD.58.30923.31005;Name=MILORD.58.30923.31005;bounded_by_ta=TRUE;common_boundary=RIGHT;end=31005;ies_id=IESPGM.PTET51.1.58.30008;ies_left_dist=-5;ies_min_dist=0;ies_right_dist=0;junction_seq=ttaaaaatggtacagTAccatattacatgtgt;read_names=J00121:27:H3GGKBBXX:5:1117:24444:14097,J00121:27:H3GGKBBXX:5:2226:12327:15856;sequence=TATTTTATATAGATTATTATTTTGAATTATTAGGATAACATATTAAGTTTAACATAAATTAAAAGTGTTTTTTAAATTAATTG;start=30923;subtype=PARTIAL_INTERNAL;support_ref=0;support_variant=2;type=ALTERNATIVE;
scaffold51_58_with_IES	MILORD	internal_eliminated_sequence	30932	30999	.	.	.	ID=MILORD.58.30932.30999;Name=MILORD.58.30932.30999;bounded_by_ta=TRUE;common_boundary=None;end=30999;ies_id=IESPGM.PTET51.1.58.30008;ies_left_dist=-14;ies_min_dist=6;ies_right_dist=6;junction_seq=gtacagtattttataTAattgtaccatattac;read_names=J00121:27:H3GGKBBXX:5:1105:22688:39963;sequence=TAGATTATTATTTTGAATTATTAGGATAACATATTAAGTTTAACATAAATTAAAAGTGTTTTTTAAAT;start=30932;subtype=INTERNAL;support_ref=0;support_variant=1;type=ALTERNATIVE;
scaffold51_58_with_IES	MILORD	internal_eliminated_sequence	31354	31381	.	.	.	ID=MILORD.58.31354.31381;Name=MILORD.58.31354.31381;bounded_by_ta=TRUE;common_boundary=None;end=31381;ies_id=IESPGM.PTET51.1.58.30361;ies_left_dist=5;ies_min_dist=5;ies_right_dist=25;junction_seq=taatattactgttgtTAattataattgataca;read_names=J00121:27:H3GGKBBXX:5:2210:15483:38451,J00121:27:H3GGKBBXX:5:2210:15453:38433,J00121:27:H3GGKBBXX:5:2203:12692:32209;sequence=TATGGTATTATTTAGTTGAAATGACTTA;start=31354;subtype=OVERLAPPING;support_ref=10;support_variant=3;type=ALTERNATIVE;
scaffold51_58_with_IES	MILORD	internal_eliminated_sequence	31354	31406	.	.	.	ID=MILORD.58.31354.31406;Name=MILORD.58.31354.31406;bounded_by_ta=TRUE;common_boundary=RIGHT;end=31406;ies_id=IESPGM.PTET51.1.58.30361;ies_left_dist=5;ies_min_dist=0;ies_right_dist=0;junction_seq=taatattactgttgtTAtttgatggtgcaaaa;read_names=J00121:27:H3GGKBBXX:5:2204:5325:6220,J00121:27:H3GGKBBXX:5:1213:5477:31769;sequence=TATGGTATTATTTAGTTGAAATGACTTATAATTATAATTGATACACTTGATAA;start=31354;subtype=PARTIAL_EXTERNAL;support_ref=5;support_variant=2;type=ALTERNATIVE;
scaffold51_58_with_IES	MILORD	internal_eliminated_sequence	31359	31406	.	.	.	ID=MILORD.58.31359.31406;Name=MILORD.58.31359.31406;bounded_by_ta=TRUE;common_boundary=Both;end=31406;ies_id=IESPGM.PTET51.1.58.30361;ies_left_dist=0;ies_min_dist=0;ies_right_dist=0;junction_seq=ttactgttgttatggTAtttgatggtgcaaaa;read_names=J00121:27:H3GGKBBXX:5:1220:16447:31400,J00121:27:H3GGKBBXX:5:1209:20577:25052,J00121:27:H3GGKBBXX:5:2220:15432:33334,J00121:27:H3GGKBBXX:5:1122:15138:29167,J00121:27:H3GGKBBXX:5:1123:19370:37202,J00121:27:H3GGKBBXX:5:1218:16092:43234,J00121:27:H3GGKBBXX:5:1201:28858:18300,J00121:27:H3GGKBBXX:5:1220:22323:6132,J00121:27:H3GGKBBXX:5:1209:23794:43005,J00121:27:H3GGKBBXX:5:1201:29680:18142,J00121:27:H3GGKBBXX:5:2203:12834:13042,J00121:27:H3GGKBBXX:5:1112:30259:29624,J00121:27:H3GGKBBXX:5:2225:24860:43480,J00121:27:H3GGKBBXX:5:1104:2696:40069,J00121:27:H3GGKBBXX:5:1216:24332:43656,J00121:27:H3GGKBBXX:5:1106:7030:13183,J00121:27:H3GGKBBXX:5:2104:11596:29958,J00121:27:H3GGKBBXX:5:1121:17858:14291,J00121:27:H3GGKBBXX:5:1204:24688:3723,J00121:27:H3GGKBBXX:5:1118:7030:47506,J00121:27:H3GGKBBXX:5:1227:31101:19548,J00121:27:H3GGKBBXX:5:1112:1884:27830,J00121:27:H3GGKBBXX:5:1124:26737:1719,J00121:27:H3GGKBBXX:5:1214:23043:44060,J00121:27:H3GGKBBXX:5:1103:21775:42706,J00121:27:H3GGKBBXX:5:2227:25408:10985;sequence=TATTATTTAGTTGAAATGACTTATAATTATAATTGATACACTTGATAA;start=31359;subtype=IES;support_ref=6;support_variant=26;type=IES;
scaffold51_58_with_IES	MILORD	internal_eliminated_sequence	33062	33088	.	.	.	ID=MILORD.58.33062.33088;Name=MILORD.58.33062.33088;bounded_by_ta=TRUE;common_boundary=Both;end=33088;ies_id=IESPGM.PTET51.1.58.32016;ies_left_dist=0;ies_min_dist=0;ies_right_dist=0;junction_seq=tagagaatcgtaaaaTAttgtaataataactt;read_names=J00121:27:H3GGKBBXX:5:2228:9628:4497,J00121:27:H3GGKBBXX:5:1209:28858:15240,J00121:27:H3GGKBBXX:5:1101:13707:33440,J00121:27:H3GGKBBXX:5:1220:13727:10299,J00121:27:H3GGKBBXX:5:1111:8684:43304,J00121:27:H3GGKBBXX:5:2201:29944:29993,J00121:27:H3GGKBBXX:5:1204:24028:45273,J00121:27:H3GGKBBXX:5:2210:27935:1472,J00121:27:H3GGKBBXX:5:2228:11921:41000,J00121:27:H3GGKBBXX:5:1218:8055:21817,J00121:27:H3GGKBBXX:5:2215:7222:6695,J00121:27:H3GGKBBXX:5:2227:18964:25597,J00121:27:H3GGKBBXX:5:2208:19583:20515,J00121:27:H3GGKBBXX:5:2117:3498:34670,J00121:27:H3GGKBBXX:5:1126:8866:1490,J00121:27:H3GGKBBXX:5:2218:25449:34055,J00121:27:H3GGKBBXX:5:2110:2331:37150,J00121:27:H3GGKBBXX:5:1206:18081:25228,J00121:27:H3GGKBBXX:5:1121:6045:18898,J00121:27:H3GGKBBXX:5:1112:22932:7750,J00121:27:H3GGKBBXX:5:1210:6441:18177,J00121:27:H3GGKBBXX:5:1101:16183:19724,J00121:27:H3GGKBBXX:5:2201:14113:28551,J00121:27:H3GGKBBXX:5:1206:8227:11565,J00121:27:H3GGKBBXX:5:1216:7527:25755,J00121:27:H3GGKBBXX:5:1203:12885:17139,J00121:27:H3GGKBBXX:5:2109:12601:33457,J00121:27:H3GGKBBXX:5:1114:28940:14854,J00121:27:H3GGKBBXX:5:2126:9800:27865,J00121:27:H3GGKBBXX:5:2214:11880:10159,J00121:27:H3GGKBBXX:5:1109:11079:32789,J00121:27:H3GGKBBXX:5:2128:30847:46012,J00121:27:H3GGKBBXX:5:2209:22901:20006,J00121:27:H3GGKBBXX:5:1126:6045:48474,J00121:27:H3GGKBBXX:5:2123:5203:1226,J00121:27:H3GGKBBXX:5:1112:15179:32226,J00121:27:H3GGKBBXX:5:2205:27042:40086,J00121:27:H3GGKBBXX:5:1224:29274:33545,J00121:27:H3GGKBBXX:5:2219:8004:5165,J00121:27:H3GGKBBXX:5:1124:19816:30696,J00121:27:H3GGKBBXX:5:2228:6603:39312,J00121:27:H3GGKBBXX:5:1203:24535:32402,J00121:27:H3GGKBBXX:5:1223:14955:12532,J00121:27:H3GGKBBXX:5:2119:19147:42337,J00121:27:H3GGKBBXX:5:1128:7963:29782,J00121:27:H3GGKBBXX:5:2104:5325:21201,J00121:27:H3GGKBBXX:5:1220:26951:47137,J00121:27:H3GGKBBXX:5:1225:12591:2668,J00121:27:H3GGKBBXX:5:1113:6908:13429;sequence=TATAATTAAATCAAAATAGATTGATTA;start=33062;subtype=IES;support_ref=3;support_variant=49;type=IES;
scaffold51_58_with_IES	MILORD	internal_eliminated_sequence	34645	34668	.	.	.	ID=MILORD.58.34645.34668;Name=MILORD.58.34645.34668;bounded_by_ta=TRUE;common_boundary=LEFT;end=34668;ies_id=IESPGM.PTET51.1.58.33572;ies_left_dist=0;ies_min_dist=0;ies_right_dist=2;junction_seq=cctttggattcacatTAtacataaaaaaggtt;read_names=J00121:27:H3GGKBBXX:5:2224:22130:26828,J00121:27:H3GGKBBXX:5:2227:4340:29413;sequence=TACAATTAAGAATTGGAAAAGATT;start=34645;subtype=PARTIAL_INTERNAL;support_ref=78;support_variant=2;type=ALTERNATIVE;
scaffold51_58_with_IES	MILORD	internal_eliminated_sequence	34645	34670	.	.	.	ID=MILORD.58.34645.34670;Name=MILORD.58.34645.34670;bounded_by_ta=TRUE;common_boundary=Both;end=34670;ies_id=IESPGM.PTET51.1.58.33572;ies_left_dist=0;ies_min_dist=0;ies_right_dist=0;junction_seq=cctttggattcacatTAcataaaaaaggtttt;read_names=J00121:27:H3GGKBBXX:5:1218:3620:34354,J00121:27:H3GGKBBXX:5:2202:23784:18335,J00121:27:H3GGKBBXX:5:2228:29640:38644,J00121:27:H3GGKBBXX:5:1125:15219:34688,J00121:27:H3GGKBBXX:5:1224:10145:2228,J00121:27:H3GGKBBXX:5:2204:21562:45748,J00121:27:H3GGKBBXX:5:1205:7933:24243,J00121:27:H3GGKBBXX:5:1224:6380:46240,J00121:27:H3GGKBBXX:5:1109:13768:49089,J00121:27:H3GGKBBXX:5:1119:28615:1209,J00121:27:H3GGKBBXX:5:1127:25083:18652,J00121:27:H3GGKBBXX:5:2216:27803:46786,J00121:27:H3GGKBBXX:5:2212:13250:27303,J00121:27:H3GGKBBXX:5:1225:13382:39770,J00121:27:H3GGKBBXX:5:1216:20466:5728,J00121:27:H3GGKBBXX:5:2121:23896:12128,J00121:27:H3GGKBBXX:5:2220:8826:30749,J00121:27:H3GGKBBXX:5:2218:9019:20392,J00121:27:H3GGKBBXX:5:2114:22495:2774,J00121:27:H3GGKBBXX:5:1224:8998:35725,J00121:27:H3GGKBBXX:5:2205:27245:30099,J00121:27:H3GGKBBXX:5:2220:24231:22696,J00121:27:H3GGKBBXX:5:1124:27356:1877,J00121:27:H3GGKBBXX:5:2126:9293:4233,J00121:27:H3GGKBBXX:5:1113:4432:11354,J00121:27:H3GGKBBXX:5:2108:25276:48350,J00121:27:H3GGKBBXX:5:1107:17137:19267,J00121:27:H3GGKBBXX:5:1202:27245:20498,J00121:27:H3GGKBBXX:5:2214:9120:10299,J00121:27:H3GGKBBXX:5:2221:16610:46909,J00121:27:H3GGKBBXX:5:2228:13281:22924,J00121:27:H3GGKBBXX:5:1207:28960:48544,J00121:27:H3GGKBBXX:5:2218:13535:47876,J00121:27:H3GGKBBXX:5:2106:31943:31593,J00121:27:H3GGKBBXX:5:2206:13646:18036,J00121:27:H3GGKBBXX:5:2221:5446:42372,J00121:27:H3GGKBBXX:5:2113:15311:18423,J00121:27:H3GGKBBXX:5:2122:27874:8963;sequence=TACAATTAAGAATTGGAAAAGATTTA;start=34645;subtype=IES;support_ref=117;support_variant=38;type=IES;
scaffold51_58_with_IES	MILORD	internal_eliminated_sequence	34645	34674	.	.	.	ID=MILORD.58.34645.34674;Name=MILORD.58.34645.34674;bounded_by_ta=TRUE;common_boundary=LEFT;end=34674;ies_id=IESPGM.PTET51.1.58.33572;ies_left_dist=0;ies_min_dist=0;ies_right_dist=-4;junction_seq=cctttggattcacatTAaaaaaggtttttctt;read_names=J00121:27:H3GGKBBXX:5:2128:12195:26529,J00121:27:H3GGKBBXX:5:2128:12144:26582,J00121:27:H3GGKBBXX:5:2118:20537:45520;sequence=TACAATTAAGAATTGGAAAAGATTTATACA;start=34645;subtype=PARTIAL_EXTERNAL;support_ref=78;support_variant=3;type=ALTERNATIVE;
scaffold51_58_with_IES	MILORD	internal_eliminated_sequence	35463	35548	.	.	.	ID=MILORD.58.35463.35548;Name=MILORD.58.35463.35548;bounded_by_ta=TRUE;common_boundary=LEFT;end=35548;ies_id=IESPGM.PTET51.1.58.34364;ies_left_dist=0;ies_min_dist=0;ies_right_dist=2;junction_seq=caatatcaggattgtTAtataatataagcaac;read_names=J00121:27:H3GGKBBXX:5:1110:13717:5077;sequence=TATGGTTGATGCGCTTTGTTTTAAGTATTTATTTAGATAAATTAGATAAATTATATAAATTAGAATAATTTATGTTATAATTTTCC;start=35463;subtype=PARTIAL_INTERNAL;support_ref=1;support_variant=1;type=ALTERNATIVE;
scaffold51_58_with_IES	MILORD	internal_eliminated_sequence	35463	35552	.	.	.	ID=MILORD.58.35463.35552;Name=MILORD.58.35463.35552;bounded_by_ta=TRUE;common_boundary=LEFT;end=35552;ies_id=IESPGM.PTET51.1.58.34364;ies_left_dist=0;ies_min_dist=0;ies_right_dist=-2;junction_seq=caatatcaggattgtTAatataagcaactcat;read_names=J00121:27:H3GGKBBXX:5:1118:16478:30151;sequence=TATGGTTGATGCGCTTTGTTTTAAGTATTTATTTAGATAAATTAGATAAATTATATAAATTAGAATAATTTATGTTATAATTTTCCTATA;start=35463;subtype=PARTIAL_EXTERNAL;support_ref=1;support_variant=1;type=ALTERNATIVE;
scaffold51_58_with_IES	MILORD	internal_eliminated_sequence	35463	35550	.	.	.	ID=MILORD.58.35463.35550;Name=MILORD.58.35463.35550;bounded_by_ta=TRUE;common_boundary=Both;end=35550;ies_id=IESPGM.PTET51.1.58.34364;ies_left_dist=0;ies_min_dist=0;ies_right_dist=0;junction_seq=caatatcaggattgtTAtaatataagcaactc;read_names=J00121:27:H3GGKBBXX:5:1116:14894:44359,J00121:27:H3GGKBBXX:5:1123:13971:7838,J00121:27:H3GGKBBXX:5:2115:25865:7908,J00121:27:H3GGKBBXX:5:2209:19837:18353,J00121:27:H3GGKBBXX:5:2211:12875:28446,J00121:27:H3GGKBBXX:5:2126:28889:40789,J00121:27:H3GGKBBXX:5:2217:21430:14959,J00121:27:H3GGKBBXX:5:1201:25154:48948,J00121:27:H3GGKBBXX:5:1219:27874:14766,J00121:27:H3GGKBBXX:5:2120:28554:17175,J00121:27:H3GGKBBXX:5:2101:23043:26512,J00121:27:H3GGKBBXX:5:2113:9577:12251,J00121:27:H3GGKBBXX:5:2207:23896:45361;sequence=TATGGTTGATGCGCTTTGTTTTAAGTATTTATTTAGATAAATTAGATAAATTATATAAATTAGAATAATTTATGTTATAATTTTCCTA;start=35463;subtype=IES;support_ref=2;support_variant=13;type=IES;
scaffold51_58_with_IES	MILORD	internal_eliminated_sequence	35463	35539	.	.	.	ID=MILORD.58.35463.35539;Name=MILORD.58.35463.35539;bounded_by_ta=TRUE;common_boundary=LEFT;end=35539;ies_id=IESPGM.PTET51.1.58.34364;ies_left_dist=0;ies_min_dist=0;ies_right_dist=11;junction_seq=caatatcaggattgtTAattttcctatataat;read_names=J00121:27:H3GGKBBXX:5:1203:21298:22502,J00121:27:H3GGKBBXX:5:2115:18294:34917,J00121:27:H3GGKBBXX:5:2207:17634:7398,J00121:27:H3GGKBBXX:5:1212:6380:31646,J00121:27:H3GGKBBXX:5:1104:14367:17315;sequence=TATGGTTGATGCGCTTTGTTTTAAGTATTTATTTAGATAAATTAGATAAATTATATAAATTAGAATAATTTATGTTA;start=35463;subtype=PARTIAL_INTERNAL;support_ref=2;support_variant=5;type=ALTERNATIVE;
scaffold51_58_with_IES	MILORD	internal_eliminated_sequence	39492	39517	.	.	.	ID=MILORD.58.39492.39517;Name=MILORD.58.39492.39517;bounded_by_ta=TRUE;common_boundary=None;end=39517;ies_id=IESPGM.PTET51.1.58.34364;ies_left_dist=-4029;ies_min_dist=3967;ies_right_dist=-3967;junction_seq=gcatagcgcataattTAaatgaattaacagat;read_names=J00121:27:H3GGKBBXX:5:2108:27691:7275;sequence=TATTTATAAGGATGTTGCTGCACTTA;start=39492;subtype=MAC;support_ref=93;support_variant=1;type=CRYPTIC;
scaffold51_58_with_IES	MILORD	internal_eliminated_sequence	44324	44352	.	.	.	ID=MILORD.58.44324.44352;Name=MILORD.58.44324.44352;bounded_by_ta=TRUE;common_boundary=Both;end=44352;ies_id=IESPGM.PTET51.1.58.43137;ies_left_dist=0;ies_min_dist=0;ies_right_dist=0;junction_seq=tttaaatctttatttTAtattattaaaatgag;read_names=J00121:27:H3GGKBBXX:5:2221:20050:43163,J00121:27:H3GGKBBXX:5:1223:13900:15451,J00121:27:H3GGKBBXX:5:2211:3204:19812,J00121:27:H3GGKBBXX:5:1213:17158:24999,J00121:27:H3GGKBBXX:5:2209:14418:3020,J00121:27:H3GGKBBXX:5:2128:8866:27619,J00121:27:H3GGKBBXX:5:2225:7841:31716,J00121:27:H3GGKBBXX:5:1119:31203:45221,J00121:27:H3GGKBBXX:5:2213:28300:9385,J00121:27:H3GGKBBXX:5:2211:6735:34266,J00121:27:H3GGKBBXX:5:2201:29274:39981,J00121:27:H3GGKBBXX:5:1106:18294:13570,J00121:27:H3GGKBBXX:5:1207:18832:26951,J00121:27:H3GGKBBXX:5:1204:19989:36235,J00121:27:H3GGKBBXX:5:2119:5923:44218,J00121:27:H3GGKBBXX:5:2216:32268:5288,J00121:27:H3GGKBBXX:5:1217:25865:32209,J00121:27:H3GGKBBXX:5:2105:26108:5200,J00121:27:H3GGKBBXX:5:2225:17827:13746,J00121:27:H3GGKBBXX:5:1226:3762:25527,J00121:27:H3GGKBBXX:5:1224:14113:15750,J00121:27:H3GGKBBXX:5:1201:26555:28973,J00121:27:H3GGKBBXX:5:2202:28067:48790,J00121:27:H3GGKBBXX:5:2222:28097:19056,J00121:27:H3GGKBBXX:5:1223:29193:27426,J00121:27:H3GGKBBXX:5:2105:9425:8260,J00121:27:H3GGKBBXX:5:1118:7801:39664,J00121:27:H3GGKBBXX:5:1123:27742:45660,J00121:27:H3GGKBBXX:5:2202:8633:30521,J00121:27:H3GGKBBXX:5:2226:5751:44517,J00121:27:H3GGKBBXX:5:1112:8501:4409,J00121:27:H3GGKBBXX:5:1203:10328:44464,J00121:27:H3GGKBBXX:5:1124:3945:29888,J00121:27:H3GGKBBXX:5:1203:26098:11899;sequence=TATAGTTTATTTACAACCTTATTACACTG;start=44324;subtype=IES;support_ref=12;support_variant=34;type=IES;
scaffold51_58_with_IES	MILORD	internal_eliminated_sequence	45006	45033	.	.	.	ID=MILORD.58.45006.45033;Name=MILORD.58.45006.45033;bounded_by_ta=TRUE;common_boundary=Both;end=45033;ies_id=IESPGM.PTET51.1.58.43790;ies_left_dist=0;ies_min_dist=0;ies_right_dist=0;junction_seq=gatgcttgtgtttgtTAcaatgacactttaga;read_names=J00121:27:H3GGKBBXX:5:1111:26281:12181,J00121:27:H3GGKBBXX:5:1115:16599:28850,J00121:27:H3GGKBBXX:5:1204:17026:15909,J00121:27:H3GGKBBXX:5:1218:22343:42601,J00121:27:H3GGKBBXX:5:1209:26433:21869,J00121:27:H3GGKBBXX:5:1116:29751:39506,J00121:27:H3GGKBBXX:5:2201:10247:18616,J00121:27:H3GGKBBXX:5:1201:20080:23452,J00121:27:H3GGKBBXX:5:2116:6208:10493,J00121:27:H3GGKBBXX:5:1207:26392:1789,J00121:27:H3GGKBBXX:5:1118:5974:25773,J00121:27:H3GGKBBXX:5:2221:6411:22168,J00121:27:H3GGKBBXX:5:1222:20517:47383,J00121:27:H3GGKBBXX:5:1107:28676:16295,J00121:27:H3GGKBBXX:5:1218:18294:38926,J00121:27:H3GGKBBXX:5:2104:3498:45924,J00121:27:H3GGKBBXX:5:2222:16183:33897,J00121:27:H3GGKBBXX:5:1125:26494:5024,J00121:27:H3GGKBBXX:5:1106:6593:45906,J00121:27:H3GGKBBXX:5:2214:4553:23100,J00121:27:H3GGKBBXX:5:2109:17269:8453,J00121:27:H3GGKBBXX:5:1215:27214:46539,J00121:27:H3GGKBBXX:5:2225:26849:44394,J00121:27:H3GGKBBXX:5:2126:30756:7205,J00121:27:H3GGKBBXX:5:2107:18649:48755,J00121:27:H3GGKBBXX:5:1127:7750:37009,J00121:27:H3GGKBBXX:5:1210:14905:10335,J00121:27:H3GGKBBXX:5:2113:6512:29378,J00121:27:H3GGKBBXX:5:1122:16376:3776,J00121:27:H3GGKBBXX:5:1103:13058:43533,J00121:27:H3GGKBBXX:5:2201:10896:12743,J00121:27:H3GGKBBXX:5:2117:6055:28973,J00121:27:H3GGKBBXX:5:1105:20405:21166,J00121:27:H3GGKBBXX:5:1209:22983:21236,J00121:27:H3GGKBBXX:5:2208:10521:39910;sequence=TATACTCAAATCCCCCTTATCTCAACTC;start=45006;subtype=IES;support_ref=6;support_variant=35;type=IES;
scaffold51_58_with_IES	MILORD	internal_eliminated_sequence	45415	45541	.	.	.	ID=MILORD.58.45415.45541;Name=MILORD.58.45415.45541;bounded_by_ta=TRUE;common_boundary=RIGHT;end=45541;ies_id=IESPGM.PTET51.1.58.44177;ies_left_dist=6;ies_min_dist=0;ies_right_dist=0;junction_seq=gtaatgatgtattccTAtagacacaaagagga;read_names=J00121:27:H3GGKBBXX:5:1220:6502:4602,J00121:27:H3GGKBBXX:5:1109:13078:12550;sequence=TATATGTAAAGTAAACAAATTGGATTTTTTTAATTAAAATATATATATATATAATTATTAAGATAATAAATTTATTTAAAATATTTTAAATATAAAATTTATTCAAAAAAATGAATTGAATGAATTG;start=45415;subtype=PARTIAL_EXTERNAL;support_ref=8;support_variant=2;type=ALTERNATIVE;
scaffold51_58_with_IES	MILORD	internal_eliminated_sequence	45421	45541	.	.	.	ID=MILORD.58.45421.45541;Name=MILORD.58.45421.45541;bounded_by_ta=TRUE;common_boundary=Both;end=45541;ies_id=IESPGM.PTET51.1.58.44177;ies_left_dist=0;ies_min_dist=0;ies_right_dist=0;junction_seq=atgtattcctatatgTAtagacacaaagagga;read_names=J00121:27:H3GGKBBXX:5:2211:14813:25228,J00121:27:H3GGKBBXX:5:2219:12307:16102,J00121:27:H3GGKBBXX:5:2104:9313:31417,J00121:27:H3GGKBBXX:5:1120:23317:40104,J00121:27:H3GGKBBXX:5:2203:21836:45238,J00121:27:H3GGKBBXX:5:1105:27113:6976,J00121:27:H3GGKBBXX:5:2118:18203:41159,J00121:27:H3GGKBBXX:5:1213:29477:13113,J00121:27:H3GGKBBXX:5:2111:25520:44482,J00121:27:H3GGKBBXX:5:2210:20324:2211,J00121:27:H3GGKBBXX:5:1101:21907:15680,J00121:27:H3GGKBBXX:5:1128:14113:35550,J00121:27:H3GGKBBXX:5:2202:16965:16366,J00121:27:H3GGKBBXX:5:2104:9262:31470,J00121:27:H3GGKBBXX:5:2105:26118:43620,J00121:27:H3GGKBBXX:5:1223:12885:37044,J00121:27:H3GGKBBXX:5:2202:21856:24103,J00121:27:H3GGKBBXX:5:1128:14397:14062,J00121:27:H3GGKBBXX:5:2218:21308:42882,J00121:27:H3GGKBBXX:5:1228:19309:30134,J00121:27:H3GGKBBXX:5:2117:9414:16401,J00121:27:H3GGKBBXX:5:1121:21389:16260,J00121:27:H3GGKBBXX:5:2120:25449:34864,J00121:27:H3GGKBBXX:5:2209:28798:27443,J00121:27:H3GGKBBXX:5:1108:14367:26846,J00121:27:H3GGKBBXX:5:2120:29143:35602;sequence=TAAAGTAAACAAATTGGATTTTTTTAATTAAAATATATATATATATAATTATTAAGATAATAAATTTATTTAAAATATTTTAAATATAAAATTTATTCAAAAAAATGAATTGAATGAATTG;start=45421;subtype=IES;support_ref=6;support_variant=26;type=IES;
scaffold51_58_with_IES	MILORD	internal_eliminated_sequence	45421	45543	.	.	.	ID=MILORD.58.45421.45543;Name=MILORD.58.45421.45543;bounded_by_ta=TRUE;common_boundary=LEFT;end=45543;ies_id=IESPGM.PTET51.1.58.44177;ies_left_dist=0;ies_min_dist=0;ies_right_dist=-2;junction_seq=atgtattcctatatgTAgacacaaagaggaat;read_names=J00121:27:H3GGKBBXX:5:2117:10541:23698,J00121:27:H3GGKBBXX:5:2202:18122:42284;sequence=TAAAGTAAACAAATTGGATTTTTTTAATTAAAATATATATATATATAATTATTAAGATAATAAATTTATTTAAAATATTTTAAATATAAAATTTATTCAAAAAAATGAATTGAATGAATTGTA;start=45421;subtype=PARTIAL_EXTERNAL;support_ref=6;support_variant=2;type=ALTERNATIVE;
scaffold51_58_with_IES	MILORD	internal_eliminated_sequence	47601	47667	.	.	.	ID=MILORD.58.47601.47667;Name=MILORD.58.47601.47667;bounded_by_ta=TRUE;common_boundary=RIGHT;end=47667;ies_id=IESPGM.PTET51.1.58.46248;ies_left_dist=12;ies_min_dist=0;ies_right_dist=0;junction_seq=tataaaattatttatTAatattattaagggaa;read_names=J00121:27:H3GGKBBXX:5:2101:7375:27602,J00121:27:H3GGKBBXX:5:1216:27011:35391;sequence=TAAAGGAGCTGATACACTAAATAAATTTATTTATTTATTTATTTATTTATTTAAAATGATTAGACTG;start=47601;subtype=PARTIAL_EXTERNAL;support_ref=20;support_variant=2;type=ALTERNATIVE;
scaffold51_58_with_IES	MILORD	internal_eliminated_sequence	47613	47667	.	.	.	ID=MILORD.58.47613.47667;Name=MILORD.58.47613.47667;bounded_by_ta=TRUE;common_boundary=Both;end=47667;ies_id=IESPGM.PTET51.1.58.46248;ies_left_dist=0;ies_min_dist=0;ies_right_dist=0;junction_seq=tattaaaggagctgaTAatattattaagggaa;read_names=J00121:27:H3GGKBBXX:5:1121:8278:45484,J00121:27:H3GGKBBXX:5:1119:22891:5007,J00121:27:H3GGKBBXX:5:2228:31274:30609,J00121:27:H3GGKBBXX:5:2228:24129:32261,J00121:27:H3GGKBBXX:5:2220:21420:9420,J00121:27:H3GGKBBXX:5:2212:12368:32384,J00121:27:H3GGKBBXX:5:1213:10328:48474,J00121:27:H3GGKBBXX:5:1224:7151:21518,J00121:27:H3GGKBBXX:5:2216:22404:2756,J00121:27:H3GGKBBXX:5:1125:26240:27795,J00121:27:H3GGKBBXX:5:2215:19147:13148,J00121:27:H3GGKBBXX:5:2128:21795:32015,J00121:27:H3GGKBBXX:5:1203:10724:28762,J00121:27:H3GGKBBXX:5:2201:17178:15012,J00121:27:H3GGKBBXX:5:2113:6959:10880,J00121:27:H3GGKBBXX:5:2220:26129:37800,J00121:27:H3GGKBBXX:5:1227:11089:27215,J00121:27:H3GGKBBXX:5:2202:4178:30820,J00121:27:H3GGKBBXX:5:1115:3183:10880,J00121:27:H3GGKBBXX:5:1118:18497:16665,J00121:27:H3GGKBBXX:5:2224:27499:15838,J00121:27:H3GGKBBXX:5:1108:1976:26476,J00121:27:H3GGKBBXX:5:2203:18619:4145,J00121:27:H3GGKBBXX:5:2225:4767:22626,J00121:27:H3GGKBBXX:5:1222:22638:21553,J00121:27:H3GGKBBXX:5:1228:16305:16559,J00121:27:H3GGKBBXX:5:2103:7283:46575,J00121:27:H3GGKBBXX:5:2113:16965:3670,J00121:27:H3GGKBBXX:5:1209:23399:10739,J00121:27:H3GGKBBXX:5:2221:32380:42759,J00121:27:H3GGKBBXX:5:1114:18233:41493,J00121:27:H3GGKBBXX:5:1204:30594:40614,J00121:27:H3GGKBBXX:5:2114:29538:14484,J00121:27:H3GGKBBXX:5:1112:23125:30099,J00121:27:H3GGKBBXX:5:1110:22587:27479,J00121:27:H3GGKBBXX:5:1225:9455:9825,J00121:27:H3GGKBBXX:5:2222:18213:43005,J00121:27:H3GGKBBXX:5:1208:11089:23522,J00121:27:H3GGKBBXX:5:2222:22790:16999;sequence=TACACTAAATAAATTTATTTATTTATTTATTTATTTATTTAAAATGATTAGACTG;start=47613;subtype=IES;support_ref=0;support_variant=39;type=IES;
scaffold51_58_with_IES	MILORD	internal_eliminated_sequence	48848	48961	.	.	.	ID=MILORD.58.48848.48961;Name=MILORD.58.48848.48961;bounded_by_ta=TRUE;common_boundary=RIGHT;end=48961;ies_id=IESPGM.PTET51.1.58.47445;ies_left_dist=17;ies_min_dist=0;ies_right_dist=0;junction_seq=ctttactttgtgggaTAccattccaaactata;read_names=J00121:27:H3GGKBBXX:5:1109:23287:30169,J00121:27:H3GGKBBXX:5:1226:19106:2387,J00121:27:H3GGKBBXX:5:1119:29021:46012,J00121:27:H3GGKBBXX:5:2118:18487:36939;sequence=TAAAGTAAAAGTATTTTTACAGTAGAAATACTTTAAATTATAAATTACTTTAATATTAATCTTATTCAATCAATATCCTGATTTACTATTTATAAAAGATTTATTTAGCATCTA;start=48848;subtype=PARTIAL_EXTERNAL;support_ref=42;support_variant=4;type=ALTERNATIVE;
scaffold51_58_with_IES	MILORD	internal_eliminated_sequence	48848	48976	.	.	.	ID=MILORD.58.48848.48976;Name=MILORD.58.48848.48976;bounded_by_ta=TRUE;common_boundary=None;end=48976;ies_id=IESPGM.PTET51.1.58.47445;ies_left_dist=17;ies_min_dist=15;ies_right_dist=-15;junction_seq=ctttactttgtgggaTAcgttatgggcattta;read_names=J00121:27:H3GGKBBXX:5:2101:18456:4286,J00121:27:H3GGKBBXX:5:2101:18396:4356;sequence=TAAAGTAAAAGTATTTTTACAGTAGAAATACTTTAAATTATAAATTACTTTAATATTAATCTTATTCAATCAATATCCTGATTTACTATTTATAAAAGATTTATTTAGCATCTATACCATTCCAAACTA;start=48848;subtype=EXTERNAL;support_ref=21;support_variant=2;type=ALTERNATIVE;
scaffold51_58_with_IES	MILORD	internal_eliminated_sequence	48865	48939	.	.	.	ID=MILORD.58.48865.48939;Name=MILORD.58.48865.48939;bounded_by_ta=TRUE;common_boundary=LEFT;end=48939;ies_id=IESPGM.PTET51.1.58.47445;ies_left_dist=0;ies_min_dist=0;ies_right_dist=22;junction_seq=aagtaaaagtattttTAaaagatttatttagc;read_names=J00121:27:H3GGKBBXX:5:1227:24079:46029;sequence=TACAGTAGAAATACTTTAAATTATAAATTACTTTAATATTAATCTTATTCAATCAATATCCTGATTTACTATTTA;start=48865;subtype=PARTIAL_INTERNAL;support_ref=2;support_variant=1;type=ALTERNATIVE;
scaffold51_58_with_IES	MILORD	internal_eliminated_sequence	48865	48961	.	.	.	ID=MILORD.58.48865.48961;Name=MILORD.58.48865.48961;bounded_by_ta=TRUE;common_boundary=Both;end=48961;ies_id=IESPGM.PTET51.1.58.47445;ies_left_dist=0;ies_min_dist=0;ies_right_dist=0;junction_seq=aagtaaaagtattttTAccattccaaactata;read_names=J00121:27:H3GGKBBXX:5:1103:16792:38046,J00121:27:H3GGKBBXX:5:1213:21217:19443,J00121:27:H3GGKBBXX:5:1207:8694:43357,J00121:27:H3GGKBBXX:5:1106:4624:22766,J00121:27:H3GGKBBXX:5:2222:8298:5991,J00121:27:H3GGKBBXX:5:2203:24759:25544,J00121:27:H3GGKBBXX:5:1214:16579:3178,J00121:27:H3GGKBBXX:5:2213:8887:28745,J00121:27:H3GGKBBXX:5:1216:26585:4831,J00121:27:H3GGKBBXX:5:1115:28716:11407,J00121:27:H3GGKBBXX:5:1101:26301:33879,J00121:27:H3GGKBBXX:5:1224:23003:6501,J00121:27:H3GGKBBXX:5:2118:24028:19953,J00121:27:H3GGKBBXX:5:2101:7608:42671,J00121:27:H3GGKBBXX:5:2103:26565:15311,J00121:27:H3GGKBBXX:5:1110:4310:13605,J00121:27:H3GGKBBXX:5:2222:13656:8172,J00121:27:H3GGKBBXX:5:2224:24454:11618,J00121:27:H3GGKBBXX:5:2203:5528:18634;sequence=TACAGTAGAAATACTTTAAATTATAAATTACTTTAATATTAATCTTATTCAATCAATATCCTGATTTACTATTTATAAAAGATTTATTTAGCATCTA;start=48865;subtype=IES;support_ref=4;support_variant=19;type=IES;
scaffold51_58_with_IES	MILORD	internal_eliminated_sequence	50106	50159	.	.	.	ID=MILORD.58.50106.50159;Name=MILORD.58.50106.50159;bounded_by_ta=TRUE;common_boundary=None;end=50159;ies_id=IESPGM.PTET51.1.58.48591;ies_left_dist=2;ies_min_dist=2;ies_right_dist=-5;junction_seq=tttacgtcatgttatTActaacaaaatcttta;read_names=J00121:27:H3GGKBBXX:5:2210:12662:34407;sequence=TATATTGTAGAAATAAAAAATGCCATTTGAACTCGATGAGATTGTGTAATACCA;start=50106;subtype=EXTERNAL;support_ref=4;support_variant=1;type=ALTERNATIVE;
scaffold51_58_with_IES	MILORD	internal_eliminated_sequence	50108	50162	.	.	.	ID=MILORD.58.50108.50162;Name=MILORD.58.50108.50162;bounded_by_ta=TRUE;common_boundary=LEFT;end=50162;ies_id=IESPGM.PTET51.1.58.48591;ies_left_dist=0;ies_min_dist=0;ies_right_dist=-8;junction_seq=tacgtcatgttattaTAacaaaatctttatg;read_names=J00121:27:H3GGKBBXX:5:2224:5325:20252,J00121:27:H3GGKBBXX:5:2224:28432:48579;sequence=TATTGTAGAAATAAAAAATGCCATTTGAACTCGATGAGATTGTGTAATACCATAC;start=50108;subtype=PARTIAL_EXTERNAL;support_ref=4;support_variant=2;type=ALTERNATIVE;
scaffold51_58_with_IES	MILORD	internal_eliminated_sequence	50108	50154	.	.	.	ID=MILORD.58.50108.50154;Name=MILORD.58.50108.50154;bounded_by_ta=TRUE;common_boundary=Both;end=50154;ies_id=IESPGM.PTET51.1.58.48591;ies_left_dist=0;ies_min_dist=0;ies_right_dist=0;junction_seq=tacgtcatgttattaTAccatactaacaaaat;read_names=J00121:27:H3GGKBBXX:5:1123:13271:26529,J00121:27:H3GGKBBXX:5:1205:17594:11020,J00121:27:H3GGKBBXX:5:2124:9303:32033,J00121:27:H3GGKBBXX:5:2104:15026:40297,J00121:27:H3GGKBBXX:5:1112:21816:28393,J00121:27:H3GGKBBXX:5:2109:17787:15258,J00121:27:H3GGKBBXX:5:2223:22556:21307,J00121:27:H3GGKBBXX:5:2222:8572:28797,J00121:27:H3GGKBBXX:5:2126:30228:37765,J00121:27:H3GGKBBXX:5:2220:23723:27303,J00121:27:H3GGKBBXX:5:2215:22820:6642,J00121:27:H3GGKBBXX:5:2209:11505:43550,J00121:27:H3GGKBBXX:5:2116:8653:24612,J00121:27:H3GGKBBXX:5:2224:29132:26476,J00121:27:H3GGKBBXX:5:1218:11728:3530,J00121:27:H3GGKBBXX:5:1224:12418:25087,J00121:27:H3GGKBBXX:5:1105:16518:7328,J00121:27:H3GGKBBXX:5:2216:30198:1842,J00121:27:H3GGKBBXX:5:1114:9211:46399,J00121:27:H3GGKBBXX:5:1127:18517:30345,J00121:27:H3GGKBBXX:5:2222:23510:34565,J00121:27:H3GGKBBXX:5:2216:1600:37748,J00121:27:H3GGKBBXX:5:2108:15554:17685,J00121:27:H3GGKBBXX:5:1222:5842:40666,J00121:27:H3GGKBBXX:5:2222:23500:34231,J00121:27:H3GGKBBXX:5:2221:17858:22239,J00121:27:H3GGKBBXX:5:1123:23236:48474,J00121:27:H3GGKBBXX:5:2101:7781:9385,J00121:27:H3GGKBBXX:5:1115:19076:4444,J00121:27:H3GGKBBXX:5:1112:4675:13464,J00121:27:H3GGKBBXX:5:2123:10044:13623,J00121:27:H3GGKBBXX:5:2207:2676:26951,J00121:27:H3GGKBBXX:5:1122:8014:21606,J00121:27:H3GGKBBXX:5:2219:14346:6273,J00121:27:H3GGKBBXX:5:2103:30878:45537;sequence=TATTGTAGAAATAAAAAATGCCATTTGAACTCGATGAGATTGTGTAA;start=50108;subtype=IES;support_ref=6;support_variant=35;type=IES;
scaffold51_58_with_IES	MILORD	internal_eliminated_sequence	50937	50966	.	.	.	ID=MILORD.58.50937.50966;Name=MILORD.58.50937.50966;bounded_by_ta=TRUE;common_boundary=None;end=50966;ies_id=IESPGM.PTET51.1.58.49757;ies_left_dist=384;ies_min_dist=384;ies_right_dist=595;junction_seq=atcaaagttgattagTAccaatatagaatatt;read_names=J00121:27:H3GGKBBXX:5:2104:19471:3864,J00121:27:H3GGKBBXX:5:1126:27519:21535;sequence=TATAAAGATGAAGAAAACTCAAATCAACAA;start=50937;subtype=MAC;support_ref=83;support_variant=2;type=CRYPTIC;
scaffold51_58_with_IES	MILORD	internal_eliminated_sequence	50939	50966	.	.	.	ID=MILORD.58.50939.50966;Name=MILORD.58.50939.50966;bounded_by_ta=TRUE;common_boundary=None;end=50966;ies_id=IESPGM.PTET51.1.58.49757;ies_left_dist=382;ies_min_dist=382;ies_right_dist=595;junction_seq=caaagttgattagtaTAccaatatagaatatt;read_names=J00121:27:H3GGKBBXX:5:1208:13047:18194;sequence=TAAAGATGAAGAAAACTCAAATCAACAA;start=50939;subtype=MAC;support_ref=85;support_variant=1;type=CRYPTIC;
scaffold51_58_with_IES	MILORD	internal_eliminated_sequence	51313	51555	.	.	.	ID=MILORD.58.51313.51555;Name=MILORD.58.51313.51555;bounded_by_ta=TRUE;common_boundary=None;end=51555;ies_id=IESPGM.PTET51.1.58.49757;ies_left_dist=8;ies_min_dist=6;ies_right_dist=6;junction_seq=tatgtggtgattagtTAgctgtataagttatg;read_names=J00121:27:H3GGKBBXX:5:1203:4503:30890;sequence=TAAGATATTACAGCATTTCATAATTTCTTTATATAATTTAAATTAATATTAAAATTAGAGCAACCTTCATGACTTATAATTAAAAATATGACATACATAAAAATGTTTGTTTAAGATGTTGATCATATTAATTACAATGCTCTATTACAATTTTGAATCACAGTTTCAAAATTCTCAAATTTTATGAATCTAAAAATGAAAAACAAAATTGTTAATTTTTTTAATTTTCTCAAAATAAATGAA;start=51313;subtype=OVERLAPPING;support_ref=8;support_variant=1;type=ALTERNATIVE;
scaffold51_58_with_IES	MILORD	internal_eliminated_sequence	51318	51561	.	.	.	ID=MILORD.58.51318.51561;Name=MILORD.58.51318.51561;bounded_by_ta=TRUE;common_boundary=RIGHT;end=51561;ies_id=IESPGM.PTET51.1.58.49757;ies_left_dist=3;ies_min_dist=0;ies_right_dist=0;junction_seq=ggtgattagttaagaTAtaagttatgattaaa;read_names=J00121:27:H3GGKBBXX:5:1223:15625:28041,J00121:27:H3GGKBBXX:5:1103:8521:6343,J00121:27:H3GGKBBXX:5:1222:12144:2000;sequence=TATTACAGCATTTCATAATTTCTTTATATAATTTAAATTAATATTAAAATTAGAGCAACCTTCATGACTTATAATTAAAAATATGACATACATAAAAATGTTTGTTTAAGATGTTGATCATATTAATTACAATGCTCTATTACAATTTTGAATCACAGTTTCAAAATTCTCAAATTTTATGAATCTAAAAATGAAAAACAAAATTGTTAATTTTTTTAATTTTCTCAAAATAAATGAATAGCTG;start=51318;subtype=PARTIAL_EXTERNAL;support_ref=16;support_variant=3;type=ALTERNATIVE;
scaffold51_58_with_IES	MILORD	internal_eliminated_sequence	51318	51555	.	.	.	ID=MILORD.58.51318.51555;Name=MILORD.58.51318.51555;bounded_by_ta=TRUE;common_boundary=None;end=51555;ies_id=IESPGM.PTET51.1.58.49757;ies_left_dist=3;ies_min_dist=3;ies_right_dist=6;junction_seq=ggtgattagttaagaTAgctgtataagttatg;read_names=J00121:27:H3GGKBBXX:5:1224:19055:22590;sequence=TATTACAGCATTTCATAATTTCTTTATATAATTTAAATTAATATTAAAATTAGAGCAACCTTCATGACTTATAATTAAAAATATGACATACATAAAAATGTTTGTTTAAGATGTTGATCATATTAATTACAATGCTCTATTACAATTTTGAATCACAGTTTCAAAATTCTCAAATTTTATGAATCTAAAAATGAAAAACAAAATTGTTAATTTTTTTAATTTTCTCAAAATAAATGAA;start=51318;subtype=OVERLAPPING;support_ref=8;support_variant=1;type=ALTERNATIVE;
scaffold51_58_with_IES	MILORD	internal_eliminated_sequence	51321	51555	.	.	.	ID=MILORD.58.51321.51555;Name=MILORD.58.51321.51555;bounded_by_ta=TRUE;common_boundary=LEFT;end=51555;ies_id=IESPGM.PTET51.1.58.49757;ies_left_dist=0;ies_min_dist=0;ies_right_dist=6;junction_seq=gattagttaagatatTAgctgtataagttatg;read_names=J00121:27:H3GGKBBXX:5:2211:18456:12620;sequence=TACAGCATTTCATAATTTCTTTATATAATTTAAATTAATATTAAAATTAGAGCAACCTTCATGACTTATAATTAAAAATATGACATACATAAAAATGTTTGTTTAAGATGTTGATCATATTAATTACAATGCTCTATTACAATTTTGAATCACAGTTTCAAAATTCTCAAATTTTATGAATCTAAAAATGAAAAACAAAATTGTTAATTTTTTTAATTTTCTCAAAATAAATGAA;start=51321;subtype=PARTIAL_INTERNAL;support_ref=3;support_variant=1;type=ALTERNATIVE;
scaffold51_58_with_IES	MILORD	internal_eliminated_sequence	51321	51561	.	.	.	ID=MILORD.58.51321.51561;Name=MILORD.58.51321.51561;bounded_by_ta=TRUE;common_boundary=Both;end=51561;ies_id=IESPGM.PTET51.1.58.49757;ies_left_dist=0;ies_min_dist=0;ies_right_dist=0;junction_seq=gattagttaagatatTAtaagttatgattaaa;read_names=J00121:27:H3GGKBBXX:5:1222:18893:15698,J00121:27:H3GGKBBXX:5:2116:8278:13482,J00121:27:H3GGKBBXX:5:2219:6553:7539,J00121:27:H3GGKBBXX:5:2228:15534:11952,J00121:27:H3GGKBBXX:5:1104:8329:6853,J00121:27:H3GGKBBXX:5:2213:24332:25580,J00121:27:H3GGKBBXX:5:2202:22100:31769;sequence=TACAGCATTTCATAATTTCTTTATATAATTTAAATTAATATTAAAATTAGAGCAACCTTCATGACTTATAATTAAAAATATGACATACATAAAAATGTTTGTTTAAGATGTTGATCATATTAATTACAATGCTCTATTACAATTTTGAATCACAGTTTCAAAATTCTCAAATTTTATGAATCTAAAAATGAAAAACAAAATTGTTAATTTTTTTAATTTTCTCAAAATAAATGAATAGCTG;start=51321;subtype=IES;support_ref=6;support_variant=7;type=IES;
scaffold51_58_with_IES	MILORD	internal_eliminated_sequence	51321	51563	.	.	.	ID=MILORD.58.51321.51563;Name=MILORD.58.51321.51563;bounded_by_ta=TRUE;common_boundary=LEFT;end=51563;ies_id=IESPGM.PTET51.1.58.49757;ies_left_dist=0;ies_min_dist=0;ies_right_dist=-2;junction_seq=gattagttaagatatTAagttatgattaaatt;read_names=J00121:27:H3GGKBBXX:5:1203:10003:19249,J00121:27:H3GGKBBXX:5:1124:20862:15557;sequence=TACAGCATTTCATAATTTCTTTATATAATTTAAATTAATATTAAAATTAGAGCAACCTTCATGACTTATAATTAAAAATATGACATACATAAAAATGTTTGTTTAAGATGTTGATCATATTAATTACAATGCTCTATTACAATTTTGAATCACAGTTTCAAAATTCTCAAATTTTATGAATCTAAAAATGAAAAACAAAATTGTTAATTTTTTTAATTTTCTCAAAATAAATGAATAGCTGTA;start=51321;subtype=PARTIAL_EXTERNAL;support_ref=3;support_variant=2;type=ALTERNATIVE;
scaffold51_58_with_IES	MILORD	internal_eliminated_sequence	56470	56498	.	.	.	ID=MILORD.58.56470.56498;Name=MILORD.58.56470.56498;bounded_by_ta=TRUE;common_boundary=Both;end=56498;ies_id=IESPGM.PTET51.1.58.54665;ies_left_dist=0;ies_min_dist=0;ies_right_dist=0;junction_seq=aaatttagtaagatgTAgatctttatattaag;read_names=J00121:27:H3GGKBBXX:5:2123:16579:33000,J00121:27:H3GGKBBXX:5:2205:23693:27496,J00121:27:H3GGKBBXX:5:2118:29011:46100,J00121:27:H3GGKBBXX:5:2206:26859:35409,J00121:27:H3GGKBBXX:5:2208:25702:25210,J00121:27:H3GGKBBXX:5:2220:25581:37624,J00121:27:H3GGKBBXX:5:1117:28808:1367,J00121:27:H3GGKBBXX:5:2105:20293:17139,J00121:27:H3GGKBBXX:5:1111:24403:29641,J00121:27:H3GGKBBXX:5:2226:26118:45414,J00121:27:H3GGKBBXX:5:1116:3731:38767,J00121:27:H3GGKBBXX:5:1215:9455:10106,J00121:27:H3GGKBBXX:5:1105:21054:12093,J00121:27:H3GGKBBXX:5:2218:26098:9578,J00121:27:H3GGKBBXX:5:2208:15412:21061,J00121:27:H3GGKBBXX:5:1202:19187:35690,J00121:27:H3GGKBBXX:5:1202:7720:25105,J00121:27:H3GGKBBXX:5:2124:14296:27953,J00121:27:H3GGKBBXX:5:2116:2382:10510,J00121:27:H3GGKBBXX:5:2209:2422:34881,J00121:27:H3GGKBBXX:5:1216:26240:5991,J00121:27:H3GGKBBXX:5:1105:21846:30169,J00121:27:H3GGKBBXX:5:1224:4330:41352,J00121:27:H3GGKBBXX:5:1213:19299:34407,J00121:27:H3GGKBBXX:5:1102:14448:39963,J00121:27:H3GGKBBXX:5:2215:26392:36640,J00121:27:H3GGKBBXX:5:2219:17949:40614,J00121:27:H3GGKBBXX:5:2221:27346:47612,J00121:27:H3GGKBBXX:5:1115:15097:29554,J00121:27:H3GGKBBXX:5:1219:6502:24542,J00121:27:H3GGKBBXX:5:1105:14651:27268,J00121:27:H3GGKBBXX:5:1115:4330:45854,J00121:27:H3GGKBBXX:5:1105:28534:23364,J00121:27:H3GGKBBXX:5:1228:26890:23927,J00121:27:H3GGKBBXX:5:2116:22668:40069,J00121:27:H3GGKBBXX:5:1222:22252:5552,J00121:27:H3GGKBBXX:5:1127:8532:40649,J00121:27:H3GGKBBXX:5:2221:31061:46803,J00121:27:H3GGKBBXX:5:2212:13088:30187,J00121:27:H3GGKBBXX:5:2109:14286:49001;sequence=TATGATTGAAATCTTTATTATTTTAACCA;start=56470;subtype=IES;support_ref=0;support_variant=40;type=IES;
scaffold51_58_with_IES	MILORD	internal_eliminated_sequence	56470	56508	.	.	.	ID=MILORD.58.56470.56508;Name=MILORD.58.56470.56508;bounded_by_ta=TRUE;common_boundary=LEFT;end=56508;ies_id=IESPGM.PTET51.1.58.54665;ies_left_dist=0;ies_min_dist=0;ies_right_dist=-10;junction_seq=aaatttagtaagatgTAttaaggtaaatttta;read_names=J00121:27:H3GGKBBXX:5:2219:14022:6378,J00121:27:H3GGKBBXX:5:2119:21734:18441,J00121:27:H3GGKBBXX:5:2119:21816:18405,J00121:27:H3GGKBBXX:5:1208:21318:14766,J00121:27:H3GGKBBXX:5:2220:14854:44183,J00121:27:H3GGKBBXX:5:1126:15473:15469;sequence=TATGATTGAAATCTTTATTATTTTAACCATAGATCTTTA;start=56470;subtype=PARTIAL_EXTERNAL;support_ref=0;support_variant=6;type=ALTERNATIVE;
scaffold51_58_with_IES	MILORD	internal_eliminated_sequence	59512	59539	.	.	.	ID=MILORD.58.59512.59539;Name=MILORD.58.59512.59539;bounded_by_ta=TRUE;common_boundary=None;end=59539;ies_id=IESPGM.PTET51.1.58.57776;ies_left_dist=98;ies_min_dist=97;ies_right_dist=97;junction_seq=acatttttataaaatTActaaatttcaaaatt;read_names=J00121:27:H3GGKBBXX:5:2123:16812:1894;sequence=TATAATAAAAGTGTTGTGTTTATACCTT;start=59512;subtype=MAC;support_ref=67;support_variant=1;type=CRYPTIC;
scaffold51_58_with_IES	MILORD	internal_eliminated_sequence	59605	59638	.	.	.	ID=MILORD.58.59605.59638;Name=MILORD.58.59605.59638;bounded_by_ta=TRUE;common_boundary=None;end=59638;ies_id=IESPGM.PTET51.1.58.57776;ies_left_dist=5;ies_min_dist=2;ies_right_dist=-2;junction_seq=aattagtcttaaattTAaaatggaagaacttg;read_names=J00121:27:H3GGKBBXX:5:1107:29589:32578;sequence=TATAATATATAATAAAAGTGAGTACATTTAACTA;start=59605;subtype=EXTERNAL;support_ref=7;support_variant=1;type=ALTERNATIVE;
scaffold51_58_with_IES	MILORD	internal_eliminated_sequence	59612	59638	.	.	.	ID=MILORD.58.59612.59638;Name=MILORD.58.59612.59638;bounded_by_ta=TRUE;common_boundary=None;end=59638;ies_id=IESPGM.PTET51.1.58.57776;ies_left_dist=-2;ies_min_dist=2;ies_right_dist=-2;junction_seq=cttaaatttataataTAaaatggaagaacttg;read_names=J00121:27:H3GGKBBXX:5:2116:18883:41915,J00121:27:H3GGKBBXX:5:1203:27580:40385,J00121:27:H3GGKBBXX:5:2219:3599:34424,J00121:27:H3GGKBBXX:5:1228:30594:29712,J00121:27:H3GGKBBXX:5:1220:22353:18915,J00121:27:H3GGKBBXX:5:2209:21491:27549,J00121:27:H3GGKBBXX:5:2222:21308:19460,J00121:27:H3GGKBBXX:5:2203:17807:4251,J00121:27:H3GGKBBXX:5:1220:29102:5675,J00121:27:H3GGKBBXX:5:1121:18254:15293,J00121:27:H3GGKBBXX:5:2207:12926:14537,J00121:27:H3GGKBBXX:5:2128:26382:37888,J00121:27:H3GGKBBXX:5:2221:25621:44834,J00121:27:H3GGKBBXX:5:1228:22597:41915,J00121:27:H3GGKBBXX:5:2120:22820:41704,J00121:27:H3GGKBBXX:5:2203:17878:4409,J00121:27:H3GGKBBXX:5:1121:4929:18441,J00121:27:H3GGKBBXX:5:1128:12956:3653,J00121:27:H3GGKBBXX:5:1222:26606:41370,J00121:27:H3GGKBBXX:5:1127:22790:5780,J00121:27:H3GGKBBXX:5:2110:28148:6695,J00121:27:H3GGKBBXX:5:1106:26159:18792,J00121:27:H3GGKBBXX:5:1125:22495:34073;sequence=TATAATAAAAGTGAGTACATTTAACTA;start=59612;subtype=OVERLAPPING;support_ref=0;support_variant=23;type=ALTERNATIVE;
scaffold51_58_with_IES	MILORD	internal_eliminated_sequence	62641	62680	.	.	.	ID=MILORD.58.62641.62680;Name=MILORD.58.62641.62680;bounded_by_ta=TRUE;common_boundary=RIGHT;end=62680;ies_id=IESPGM.PTET51.1.58.60791;ies_left_dist=11;ies_min_dist=0;ies_right_dist=0;junction_seq=gatattcactcaattTAcaaatgattgaattt;read_names=J00121:27:H3GGKBBXX:5:2104:9668:42970,J00121:27:H3GGKBBXX:5:2110:20131:38732;sequence=TATTGGCATGATATAGTCAAGTTAACTTGTGTTGTAACTC;start=62641;subtype=PARTIAL_EXTERNAL;support_ref=10;support_variant=2;type=ALTERNATIVE;
scaffold51_58_with_IES	MILORD	internal_eliminated_sequence	62652	62680	.	.	.	ID=MILORD.58.62652.62680;Name=MILORD.58.62652.62680;bounded_by_ta=TRUE;common_boundary=Both;end=62680;ies_id=IESPGM.PTET51.1.58.60791;ies_left_dist=0;ies_min_dist=0;ies_right_dist=0;junction_seq=aatttattggcatgaTAcaaatgattgaattt;read_names=J00121:27:H3GGKBBXX:5:1209:30056:16506,J00121:27:H3GGKBBXX:5:1215:2635:18124,J00121:27:H3GGKBBXX:5:2210:9242:37730,J00121:27:H3GGKBBXX:5:1227:8227:27391,J00121:27:H3GGKBBXX:5:1110:7364:4057,J00121:27:H3GGKBBXX:5:2226:31923:19777,J00121:27:H3GGKBBXX:5:1228:8856:19302,J00121:27:H3GGKBBXX:5:1126:13819:30257,J00121:27:H3GGKBBXX:5:1226:13342:16735,J00121:27:H3GGKBBXX:5:1216:26068:8224,J00121:27:H3GGKBBXX:5:2214:18781:35303,J00121:27:H3GGKBBXX:5:1121:21176:47401,J00121:27:H3GGKBBXX:5:1114:30584:4690,J00121:27:H3GGKBBXX:5:1211:14489:6413,J00121:27:H3GGKBBXX:5:2216:12946:10739,J00121:27:H3GGKBBXX:5:2224:22221:27127,J00121:27:H3GGKBBXX:5:1126:18274:36358,J00121:27:H3GGKBBXX:5:1209:23632:40262,J00121:27:H3GGKBBXX:5:1210:14580:37976,J00121:27:H3GGKBBXX:5:2213:6208:10036,J00121:27:H3GGKBBXX:5:2210:12905:15557,J00121:27:H3GGKBBXX:5:2221:10724:24472,J00121:27:H3GGKBBXX:5:1116:14438:40086,J00121:27:H3GGKBBXX:5:2212:9597:2404,J00121:27:H3GGKBBXX:5:1107:25520:24929,J00121:27:H3GGKBBXX:5:1113:14773:49107,J00121:27:H3GGKBBXX:5:1213:23196:23997,J00121:27:H3GGKBBXX:5:2108:20730:22749,J00121:27:H3GGKBBXX:5:2226:5893:14625;sequence=TATAGTCAAGTTAACTTGTGTTGTAACTC;start=62652;subtype=IES;support_ref=0;support_variant=29;type=IES;
scaffold51_58_with_IES	MILORD	internal_eliminated_sequence	63219	63275	.	.	.	ID=MILORD.58.63219.63275;Name=MILORD.58.63219.63275;bounded_by_ta=TRUE;common_boundary=None;end=63275;ies_id=IESPGM.PTET51.1.58.61789;ies_left_dist=460;ies_min_dist=431;ies_right_dist=431;junction_seq=atttttcagattagaTAttaaaatattaatca;read_names=J00121:27:H3GGKBBXX:5:2103:11109:34108;sequence=TATTGTTACAAATAAAAAAGTTAAAATATTCTAATTTCGGTTTATTTGCTAAAATAA;start=63219;subtype=MAC;support_ref=95;support_variant=1;type=CRYPTIC;
scaffold51_58_with_IES	MILORD	internal_eliminated_sequence	63679	63706	.	.	.	ID=MILORD.58.63679.63706;Name=MILORD.58.63679.63706;bounded_by_ta=TRUE;common_boundary=Both;end=63706;ies_id=IESPGM.PTET51.1.58.61789;ies_left_dist=0;ies_min_dist=0;ies_right_dist=0;junction_seq=ttggctcaattaattTAaattcagcacaataa;read_names=J00121:27:H3GGKBBXX:5:1116:26301:37818,J00121:27:H3GGKBBXX:5:2211:2534:15698,J00121:27:H3GGKBBXX:5:1221:26311:37730,J00121:27:H3GGKBBXX:5:2104:25093:22749,J00121:27:H3GGKBBXX:5:1217:2899:19460,J00121:27:H3GGKBBXX:5:2101:9445:38046,J00121:27:H3GGKBBXX:5:1119:22820:18001,J00121:27:H3GGKBBXX:5:1215:8014:26459,J00121:27:H3GGKBBXX:5:2222:5842:19988,J00121:27:H3GGKBBXX:5:2202:16498:25474,J00121:27:H3GGKBBXX:5:2202:16143:14133,J00121:27:H3GGKBBXX:5:2215:18030:41669,J00121:27:H3GGKBBXX:5:2217:15970:30890,J00121:27:H3GGKBBXX:5:1115:17300:43990,J00121:27:H3GGKBBXX:5:2216:12834:24331,J00121:27:H3GGKBBXX:5:2205:20060:16207,J00121:27:H3GGKBBXX:5:1224:18984:31365,J00121:27:H3GGKBBXX:5:1204:25662:2352,J00121:27:H3GGKBBXX:5:2211:3569:14221,J00121:27:H3GGKBBXX:5:2211:26443:10141,J00121:27:H3GGKBBXX:5:1115:8592:22221,J00121:27:H3GGKBBXX:5:2110:14986:17825,J00121:27:H3GGKBBXX:5:1124:12297:30749,J00121:27:H3GGKBBXX:5:1125:14042:2615,J00121:27:H3GGKBBXX:5:2126:8816:28516,J00121:27:H3GGKBBXX:5:1207:5700:15944,J00121:27:H3GGKBBXX:5:1122:30949:11583,J00121:27:H3GGKBBXX:5:1202:26169:31470,J00121:27:H3GGKBBXX:5:1108:12479:43058,J00121:27:H3GGKBBXX:5:1207:21491:17034,J00121:27:H3GGKBBXX:5:2213:28118:13042,J00121:27:H3GGKBBXX:5:1210:13758:20093,J00121:27:H3GGKBBXX:5:2206:9465:13922,J00121:27:H3GGKBBXX:5:1224:12733:18282,J00121:27:H3GGKBBXX:5:2113:27143:24472,J00121:27:H3GGKBBXX:5:1212:9242:18423,J00121:27:H3GGKBBXX:5:1206:13910:13253,J00121:27:H3GGKBBXX:5:2206:9120:44306,J00121:27:H3GGKBBXX:5:2223:3376:38679,J00121:27:H3GGKBBXX:5:1126:16772:1754,J00121:27:H3GGKBBXX:5:2114:16538:35180,J00121:27:H3GGKBBXX:5:2216:24890:15117,J00121:27:H3GGKBBXX:5:1110:10998:45097,J00121:27:H3GGKBBXX:5:2217:3112:5411,J00121:27:H3GGKBBXX:5:1202:4117:15381,J00121:27:H3GGKBBXX:5:1124:23734:38785,J00121:27:H3GGKBBXX:5:2116:12459:28885,J00121:27:H3GGKBBXX:5:2121:27245:7802,J00121:27:H3GGKBBXX:5:1220:11312:18388,J00121:27:H3GGKBBXX:5:2217:22891:21324,J00121:27:H3GGKBBXX:5:1105:20344:3442,J00121:27:H3GGKBBXX:5:2119:7233:2949,J00121:27:H3GGKBBXX:5:1112:27316:24138,J00121:27:H3GGKBBXX:5:1212:19938:27883,J00121:27:H3GGKBBXX:5:2201:26423:35532,J00121:27:H3GGKBBXX:5:2110:3407:10880;sequence=TATAGATTCTGTAGTGGGATTTGGACTA;start=63679;subtype=IES;support_ref=9;support_variant=56;type=IES;
scaffold51_58_with_IES	MILORD	internal_eliminated_sequence	63679	63704	.	.	.	ID=MILORD.58.63679.63704;Name=MILORD.58.63679.63704;bounded_by_ta=TRUE;common_boundary=LEFT;end=63704;ies_id=IESPGM.PTET51.1.58.61789;ies_left_dist=0;ies_min_dist=0;ies_right_dist=2;junction_seq=ttggctcaattaattTAtaaattcagcacaat;read_names=J00121:27:H3GGKBBXX:5:1123:6258:26090;sequence=TATAGATTCTGTAGTGGGATTTGGAC;start=63679;subtype=PARTIAL_INTERNAL;support_ref=3;support_variant=1;type=ALTERNATIVE;
scaffold51_58_with_IES	MILORD	internal_eliminated_sequence	68430	69127	.	.	.	ID=MILORD.58.68430.69127;Name=MILORD.58.68430.69127;bounded_by_ta=TRUE;common_boundary=RIGHT;end=69127;ies_id=IESPGM.PTET51.1.58.67133;ies_left_dist=621;ies_min_dist=0;ies_right_dist=0;junction_seq=tatggaaaagacgaaTAgaagatagaagcagc;read_names=J00121:27:H3GGKBBXX:5:1210:10825:13922;sequence=TACAGGACAATGGATGATTTCAGGTGTTTTCAAATGTTATAATAATATGAATGAAAGCTTTTCATAATTAAAATTAAACATTAGAGAGGAATTCAATTATTATTAATGAATTATAATTGTAGATAATTATTCATTAGCATAAACTATACAAATTTGTACAGAATTCTTCTATTGTGCATTATTCCTTATGTTAAAATTAGATATATCCTTATTATTGATCAATTTAGGCCTGTAGTCTCTCCGTGATGATCATGTTCTCTAAAAGTTCATAAGCTTCTTCCTATTTCAATTTACAATACTGAGCCAGTTTCTATATGGAGATGTTGCTGTAAAATCGACTAATAGCTGTGATGATATGTTCACAAAATAAATTGGGATTTACTTTAGTTTCTCTGGCGAAATTTTCAATATCATTCCACTTTAATAGATCCTAAAGTACACTAGAATAAATAATTTAAACCAAAGTACTTAGATTTAATAAAAGGAAGCCATTTTGACTTTTAAATTCGGCTGTCCCTATAGATTGTGAGAAGAAGTGCCTGTCTCTTTGCAGAAGCAGGAGCAGTCAATCCATTGATGATGGCTCTTTAAAAGTATTCTGGTTTCTTTTAGCTTAAATTATACAATTGTACTGAGAACCTTTTGTGTTTTTTATTAAGCATCTTTTGTACTCTAAATTTAATTTCAGATTCAAACTG;start=68430;subtype=PARTIAL_EXTERNAL;support_ref=112;support_variant=1;type=ALTERNATIVE;
scaffold51_58_with_IES	MILORD	internal_eliminated_sequence	68866	69127	.	.	.	ID=MILORD.58.68866.69127;Name=MILORD.58.68866.69127;bounded_by_ta=TRUE;common_boundary=RIGHT;end=69127;ies_id=IESPGM.PTET51.1.58.67133;ies_left_dist=185;ies_min_dist=0;ies_right_dist=0;junction_seq=taatagatcctaaagTAgaagatagaagcagc;read_names=J00121:27:H3GGKBBXX:5:2201:7882:15188,J00121:27:H3GGKBBXX:5:1122:24373:33352;sequence=TACACTAGAATAAATAATTTAAACCAAAGTACTTAGATTTAATAAAAGGAAGCCATTTTGACTTTTAAATTCGGCTGTCCCTATAGATTGTGAGAAGAAGTGCCTGTCTCTTTGCAGAAGCAGGAGCAGTCAATCCATTGATGATGGCTCTTTAAAAGTATTCTGGTTTCTTTTAGCTTAAATTATACAATTGTACTGAGAACCTTTTGTGTTTTTTATTAAGCATCTTTTGTACTCTAAATTTAATTTCAGATTCAAACTG;start=68866;subtype=PARTIAL_EXTERNAL;support_ref=204;support_variant=2;type=ALTERNATIVE;
scaffold51_58_with_IES	MILORD	internal_eliminated_sequence	69049	69127	.	.	.	ID=MILORD.58.69049.69127;Name=MILORD.58.69049.69127;bounded_by_ta=TRUE;common_boundary=RIGHT;end=69127;ies_id=IESPGM.PTET51.1.58.67133;ies_left_dist=2;ies_min_dist=0;ies_right_dist=0;junction_seq=tcttttagcttaaatTAgaagatagaagcagc;read_names=J00121:27:H3GGKBBXX:5:1108:5396:35954;sequence=TATACAATTGTACTGAGAACCTTTTGTGTTTTTTATTAAGCATCTTTTGTACTCTAAATTTAATTTCAGATTCAAACTG;start=69049;subtype=PARTIAL_EXTERNAL;support_ref=4;support_variant=1;type=ALTERNATIVE;
scaffold51_58_with_IES	MILORD	internal_eliminated_sequence	69051	69127	.	.	.	ID=MILORD.58.69051.69127;Name=MILORD.58.69051.69127;bounded_by_ta=TRUE;common_boundary=Both;end=69127;ies_id=IESPGM.PTET51.1.58.67133;ies_left_dist=0;ies_min_dist=0;ies_right_dist=0;junction_seq=ttttagcttaaattaTAgaagatagaagcagc;read_names=J00121:27:H3GGKBBXX:5:1111:19969:37642,J00121:27:H3GGKBBXX:5:2113:25550:32086,J00121:27:H3GGKBBXX:5:1112:19147:38398,J00121:27:H3GGKBBXX:5:2213:5863:9754,J00121:27:H3GGKBBXX:5:2210:13738:5288,J00121:27:H3GGKBBXX:5:2226:27103:42196,J00121:27:H3GGKBBXX:5:2109:17513:11161,J00121:27:H3GGKBBXX:5:1215:2240:46346,J00121:27:H3GGKBBXX:5:1109:27326:24050,J00121:27:H3GGKBBXX:5:2114:23490:1613,J00121:27:H3GGKBBXX:5:2112:22029:16946,J00121:27:H3GGKBBXX:5:2210:9506:34811,J00121:27:H3GGKBBXX:5:1203:20892:16278,J00121:27:H3GGKBBXX:5:2114:30289:21412;sequence=TACAATTGTACTGAGAACCTTTTGTGTTTTTTATTAAGCATCTTTTGTACTCTAAATTTAATTTCAGATTCAAACTG;start=69051;subtype=IES;support_ref=6;support_variant=14;type=IES;
scaffold51_58_with_IES	MILORD	internal_eliminated_sequence	69059	69127	.	.	.	ID=MILORD.58.69059.69127;Name=MILORD.58.69059.69127;bounded_by_ta=TRUE;common_boundary=RIGHT;end=69127;ies_id=IESPGM.PTET51.1.58.67133;ies_left_dist=-8;ies_min_dist=0;ies_right_dist=0;junction_seq=taaattatacaattgTAgaagatagaagcagc;read_names=J00121:27:H3GGKBBXX:5:2103:28513:17245,J00121:27:H3GGKBBXX:5:2209:5873:29677,J00121:27:H3GGKBBXX:5:2120:23043:17087,J00121:27:H3GGKBBXX:5:1203:6035:37027,J00121:27:H3GGKBBXX:5:1210:9546:43111,J00121:27:H3GGKBBXX:5:2103:28351:17210;sequence=TACTGAGAACCTTTTGTGTTTTTTATTAAGCATCTTTTGTACTCTAAATTTAATTTCAGATTCAAACTG;start=69059;subtype=PARTIAL_INTERNAL;support_ref=6;support_variant=6;type=ALTERNATIVE;
scaffold51_58_with_IES	MILORD	internal_eliminated_sequence	77785	77850	.	.	.	ID=MILORD.58.77785.77850;Name=MILORD.58.77785.77850;bounded_by_ta=TRUE;common_boundary=Both;end=77850;ies_id=IESPGM.PTET51.1.58.75790;ies_left_dist=0;ies_min_dist=0;ies_right_dist=0;junction_seq=gattattcatccttgTAttaaattatttctcc;read_names=J00121:27:H3GGKBBXX:5:2224:9516:38416,J00121:27:H3GGKBBXX:5:1123:5142:18177,J00121:27:H3GGKBBXX:5:1115:29376:6572,J00121:27:H3GGKBBXX:5:1105:7304:43023,J00121:27:H3GGKBBXX:5:1213:27509:16348,J00121:27:H3GGKBBXX:5:2118:27742:39400,J00121:27:H3GGKBBXX:5:1106:21562:25808,J00121:27:H3GGKBBXX:5:1114:16447:45537,J00121:27:H3GGKBBXX:5:1115:17188:47770,J00121:27:H3GGKBBXX:5:1213:27448:16454,J00121:27:H3GGKBBXX:5:2227:18355:8471,J00121:27:H3GGKBBXX:5:2109:29031:45010,J00121:27:H3GGKBBXX:5:1223:11728:45977,J00121:27:H3GGKBBXX:5:1223:18720:4321,J00121:27:H3GGKBBXX:5:2217:16112:20797,J00121:27:H3GGKBBXX:5:2120:4279:44500,J00121:27:H3GGKBBXX:5:1120:4401:46117,J00121:27:H3GGKBBXX:5:1223:25246:37607,J00121:27:H3GGKBBXX:5:1223:27702:24630,J00121:27:H3GGKBBXX:5:2212:14560:24718,J00121:27:H3GGKBBXX:5:1103:11637:31365,J00121:27:H3GGKBBXX:5:2202:24708:49089,J00121:27:H3GGKBBXX:5:1101:7192:18529,J00121:27:H3GGKBBXX:5:2113:21988:43990,J00121:27:H3GGKBBXX:5:1128:18893:5710,J00121:27:H3GGKBBXX:5:2209:11140:41475,J00121:27:H3GGKBBXX:5:1210:12286:27215,J00121:27:H3GGKBBXX:5:1202:11982:48139,J00121:27:H3GGKBBXX:5:2205:29680:1543,J00121:27:H3GGKBBXX:5:2220:15392:39840,J00121:27:H3GGKBBXX:5:1202:16153:20621;sequence=TATTCTAATGAAAGTAGTAGATGTGAATAAAAATAGAAATTTTGAGAAGTAATTTTAAACTGTCAA;start=77785;subtype=IES;support_ref=94;support_variant=31;type=IES;
scaffold51_58_with_IES	MILORD	internal_eliminated_sequence	80436	80608	.	.	.	ID=MILORD.58.80436.80608;Name=MILORD.58.80436.80608;bounded_by_ta=TRUE;common_boundary=None;end=80608;ies_id=IESPGM.PTET51.1.58.78401;ies_left_dist=26;ies_min_dist=26;ies_right_dist=-79;junction_seq=gcaatgtgctaaaagTAatgaattaacacatt;read_names=J00121:27:H3GGKBBXX:5:1123:26352:10088,J00121:27:H3GGKBBXX:5:1123:26098:10387;sequence=TAATAATATATATGAAAATTATTTTATATACAATTAAATTCAAACATTTTTCATTGATTGAAAATTACAATAAAAAAACATTAATCACCATGACTATATATAAAATTAATGTTGCATCATTTTTTGTATAATCAAACAAATATCGAGATATTAAATACAATTTAATTGCGTAA;start=80436;subtype=EXTERNAL;support_ref=36;support_variant=2;type=ALTERNATIVE;
scaffold51_58_with_IES	MILORD	internal_eliminated_sequence	80460	80531	.	.	.	ID=MILORD.58.80460.80531;Name=MILORD.58.80460.80531;bounded_by_ta=TRUE;common_boundary=None;end=80531;ies_id=IESPGM.PTET51.1.58.78401;ies_left_dist=2;ies_min_dist=2;ies_right_dist=-2;junction_seq=atatgaaaattatttTAtataaaattaatgtt;read_names=J00121:27:H3GGKBBXX:5:1209:8785:19003;sequence=TATATACAATTAAATTCAAACATTTTTCATTGATTGAAAATTACAATAAAAAAACATTAATCACCATGACTA;start=80460;subtype=EXTERNAL;support_ref=18;support_variant=1;type=ALTERNATIVE;
scaffold51_58_with_IES	MILORD	internal_eliminated_sequence	80464	80531	.	.	.	ID=MILORD.58.80464.80531;Name=MILORD.58.80464.80531;bounded_by_ta=TRUE;common_boundary=None;end=80531;ies_id=IESPGM.PTET51.1.58.78401;ies_left_dist=-2;ies_min_dist=2;ies_right_dist=-2;junction_seq=gaaaattattttataTAtataaaattaatgtt;read_names=J00121:27:H3GGKBBXX:5:1226:10257:35972,J00121:27:H3GGKBBXX:5:1228:21866:33193,J00121:27:H3GGKBBXX:5:2211:21602:45467,J00121:27:H3GGKBBXX:5:1101:18659:6994,J00121:27:H3GGKBBXX:5:2207:15727:7363,J00121:27:H3GGKBBXX:5:1125:20466:9702,J00121:27:H3GGKBBXX:5:2119:30127:31118,J00121:27:H3GGKBBXX:5:2214:6837:14467,J00121:27:H3GGKBBXX:5:2212:9262:5270,J00121:27:H3GGKBBXX:5:2213:8400:6132,J00121:27:H3GGKBBXX:5:1201:28595:32894,J00121:27:H3GGKBBXX:5:2221:22719:28094,J00121:27:H3GGKBBXX:5:2217:22719:8963,J00121:27:H3GGKBBXX:5:2220:22353:24999,J00121:27:H3GGKBBXX:5:1123:4056:9297,J00121:27:H3GGKBBXX:5:1105:27529:33475,J00121:27:H3GGKBBXX:5:1217:13321:39559,J00121:27:H3GGKBBXX:5:1102:20963:3389,J00121:27:H3GGKBBXX:5:1219:24322:41176,J00121:27:H3GGKBBXX:5:1112:8613:7240,J00121:27:H3GGKBBXX:5:2216:14620:10616,J00121:27:H3GGKBBXX:5:1208:17888:9491,J00121:27:H3GGKBBXX:5:2101:14052:18986,J00121:27:H3GGKBBXX:5:2102:12834:15750,J00121:27:H3GGKBBXX:5:2214:14915:14783,J00121:27:H3GGKBBXX:5:1219:23906:28287,J00121:27:H3GGKBBXX:5:1219:23602:27690,J00121:27:H3GGKBBXX:5:1107:19684:12919,J00121:27:H3GGKBBXX:5:1208:28605:31470,J00121:27:H3GGKBBXX:5:1202:13291:37923,J00121:27:H3GGKBBXX:5:2103:16254:34407,J00121:27:H3GGKBBXX:5:1225:9120:15293,J00121:27:H3GGKBBXX:5:2212:16153:25615,J00121:27:H3GGKBBXX:5:1206:21257:27707,J00121:27:H3GGKBBXX:5:2110:23135:32437,J00121:27:H3GGKBBXX:5:2208:4858:35303,J00121:27:H3GGKBBXX:5:1222:26240:7961,J00121:27:H3GGKBBXX:5:1110:19431:36112,J00121:27:H3GGKBBXX:5:1201:6248:1455,J00121:27:H3GGKBBXX:5:2208:14164:30644,J00121:27:H3GGKBBXX:5:1225:22952:15733;sequence=TACAATTAAATTCAAACATTTTTCATTGATTGAAAATTACAATAAAAAAACATTAATCACCATGACTA;start=80464;subtype=OVERLAPPING;support_ref=20;support_variant=41;type=ALTERNATIVE;
scaffold51_58_with_IES	MILORD	internal_eliminated_sequence	81771	81796	.	.	.	ID=MILORD.58.81771.81796;Name=MILORD.58.81771.81796;bounded_by_ta=TRUE;common_boundary=Both;end=81796;ies_id=IESPGM.PTET51.1.58.79642;ies_left_dist=0;ies_min_dist=0;ies_right_dist=0;junction_seq=atgcctatctattgaTAttcatttgttttcga;read_names=J00121:27:H3GGKBBXX:5:2202:28229:40244,J00121:27:H3GGKBBXX:5:1220:19350:30028,J00121:27:H3GGKBBXX:5:1223:9658:14572,J00121:27:H3GGKBBXX:5:2113:24251:27584,J00121:27:H3GGKBBXX:5:1128:5660:20832,J00121:27:H3GGKBBXX:5:1124:22039:2932,J00121:27:H3GGKBBXX:5:1120:21430:15381,J00121:27:H3GGKBBXX:5:2113:20892:8013,J00121:27:H3GGKBBXX:5:1114:24688:41669,J00121:27:H3GGKBBXX:5:2207:22374:23979,J00121:27:H3GGKBBXX:5:1113:5528:21307,J00121:27:H3GGKBBXX:5:1106:9617:5569,J00121:27:H3GGKBBXX:5:1219:24271:31664,J00121:27:H3GGKBBXX:5:1221:8917:16911,J00121:27:H3GGKBBXX:5:1108:25611:28991,J00121:27:H3GGKBBXX:5:1128:4827:20093,J00121:27:H3GGKBBXX:5:1204:2382:7205,J00121:27:H3GGKBBXX:5:2118:9232:30890,J00121:27:H3GGKBBXX:5:1215:19898:14308,J00121:27:H3GGKBBXX:5:1107:21156:29079,J00121:27:H3GGKBBXX:5:1123:31517:30714;sequence=TATACATAAATATGCCAGGATTACTA;start=81771;subtype=IES;support_ref=86;support_variant=21;type=IES;
scaffold51_58_with_IES	MILORD	internal_eliminated_sequence	82035	82088	.	.	.	ID=MILORD.58.82035.82088;Name=MILORD.58.82035.82088;bounded_by_ta=TRUE;common_boundary=RIGHT;end=82088;ies_id=IESPGM.PTET51.1.58.79891;ies_left_dist=11;ies_min_dist=0;ies_right_dist=0;junction_seq=aggttttaaattcatTAtaatatatttatatt;read_names=J00121:27:H3GGKBBXX:5:2209:17513:42354,J00121:27:H3GGKBBXX:5:2126:28564:43638,J00121:27:H3GGKBBXX:5:1219:7436:41493;sequence=TAATATAGTTGTATAGTAATTAGATGAAAAAATATATTTGGATATTATTAGGTA;start=82035;subtype=PARTIAL_EXTERNAL;support_ref=24;support_variant=3;type=ALTERNATIVE;
scaffold51_58_with_IES	MILORD	internal_eliminated_sequence	82038	82088	.	.	.	ID=MILORD.58.82038.82088;Name=MILORD.58.82038.82088;bounded_by_ta=TRUE;common_boundary=RIGHT;end=82088;ies_id=IESPGM.PTET51.1.58.79891;ies_left_dist=8;ies_min_dist=0;ies_right_dist=0;junction_seq=ttttaaattcattaaTAtaatatatttatatt;read_names=J00121:27:H3GGKBBXX:5:1124:17158:3231;sequence=TATAGTTGTATAGTAATTAGATGAAAAAATATATTTGGATATTATTAGGTA;start=82038;subtype=PARTIAL_EXTERNAL;support_ref=10;support_variant=1;type=ALTERNATIVE;
scaffold51_58_with_IES	MILORD	internal_eliminated_sequence	82046	82093	.	.	.	ID=MILORD.58.82046.82093;Name=MILORD.58.82046.82093;bounded_by_ta=TRUE;common_boundary=LEFT;end=82093;ies_id=IESPGM.PTET51.1.58.79891;ies_left_dist=0;ies_min_dist=0;ies_right_dist=-5;junction_seq=tcattaatatagttgTAtatttatattattca;read_names=J00121:27:H3GGKBBXX:5:1109:23642:34266;sequence=TATAGTAATTAGATGAAAAAATATATTTGGATATTATTAGGTATATAA;start=82046;subtype=PARTIAL_EXTERNAL;support_ref=3;support_variant=1;type=ALTERNATIVE;
scaffold51_58_with_IES	MILORD	internal_eliminated_sequence	82046	82079	.	.	.	ID=MILORD.58.82046.82079;Name=MILORD.58.82046.82079;bounded_by_ta=TRUE;common_boundary=LEFT;end=82079;ies_id=IESPGM.PTET51.1.58.79891;ies_left_dist=0;ies_min_dist=0;ies_right_dist=9;junction_seq=tcattaatatagttgTAttaggtatataatat;read_names=J00121:27:H3GGKBBXX:5:1123:4797:25070;sequence=TATAGTAATTAGATGAAAAAATATATTTGGATAT;start=82046;subtype=PARTIAL_INTERNAL;support_ref=3;support_variant=1;type=ALTERNATIVE;
scaffold51_58_with_IES	MILORD	internal_eliminated_sequence	82046	82088	.	.	.	ID=MILORD.58.82046.82088;Name=MILORD.58.82046.82088;bounded_by_ta=TRUE;common_boundary=Both;end=82088;ies_id=IESPGM.PTET51.1.58.79891;ies_left_dist=0;ies_min_dist=0;ies_right_dist=0;junction_seq=tcattaatatagttgTAtaatatatttatatt;read_names=J00121:27:H3GGKBBXX:5:2221:4959:6642,J00121:27:H3GGKBBXX:5:1112:10703:6572,J00121:27:H3GGKBBXX:5:1110:6685:24472,J00121:27:H3GGKBBXX:5:2101:28392:15276,J00121:27:H3GGKBBXX:5:2219:10490:38451,J00121:27:H3GGKBBXX:5:2119:31812:8576,J00121:27:H3GGKBBXX:5:2125:21389:30011,J00121:27:H3GGKBBXX:5:1214:27752:17438,J00121:27:H3GGKBBXX:5:2210:23023:32138,J00121:27:H3GGKBBXX:5:1104:6299:43568,J00121:27:H3GGKBBXX:5:1212:28595:22204,J00121:27:H3GGKBBXX:5:2114:30056:4022,J00121:27:H3GGKBBXX:5:2220:12814:22678,J00121:27:H3GGKBBXX:5:2222:11434:33615,J00121:27:H3GGKBBXX:5:2227:31233:27619,J00121:27:H3GGKBBXX:5:2123:4635:19126,J00121:27:H3GGKBBXX:5:2203:28006:11302,J00121:27:H3GGKBBXX:5:2217:23135:25720,J00121:27:H3GGKBBXX:5:2111:10368:34125,J00121:27:H3GGKBBXX:5:1216:5639:37220,J00121:27:H3GGKBBXX:5:2107:24231:33070,J00121:27:H3GGKBBXX:5:2213:8471:35022,J00121:27:H3GGKBBXX:5:1225:23490:23733,J00121:27:H3GGKBBXX:5:1115:4624:41968,J00121:27:H3GGKBBXX:5:1121:28047:32086,J00121:27:H3GGKBBXX:5:1214:27651:17438,J00121:27:H3GGKBBXX:5:1115:4878:41634;sequence=TATAGTAATTAGATGAAAAAATATATTTGGATATTATTAGGTA;start=82046;subtype=IES;support_ref=9;support_variant=27;type=IES;
scaffold51_58_with_IES	MILORD	internal_eliminated_sequence	82046	82090	.	.	.	ID=MILORD.58.82046.82090;Name=MILORD.58.82046.82090;bounded_by_ta=TRUE;common_boundary=LEFT;end=82090;ies_id=IESPGM.PTET51.1.58.79891;ies_left_dist=0;ies_min_dist=0;ies_right_dist=-2;junction_seq=tcattaatatagttgTAatatatttatattat;read_names=J00121:27:H3GGKBBXX:5:2224:10612:4796,J00121:27:H3GGKBBXX:5:2128:18670:22942;sequence=TATAGTAATTAGATGAAAAAATATATTTGGATATTATTAGGTATA;start=82046;subtype=PARTIAL_EXTERNAL;support_ref=6;support_variant=2;type=ALTERNATIVE;
scaffold51_58_with_IES	MILORD	internal_eliminated_sequence	82055	82088	.	.	.	ID=MILORD.58.82055.82088;Name=MILORD.58.82055.82088;bounded_by_ta=TRUE;common_boundary=RIGHT;end=82088;ies_id=IESPGM.PTET51.1.58.79891;ies_left_dist=-9;ies_min_dist=0;ies_right_dist=0;junction_seq=tagttgtatagtaatTAtaatatatttatatt;read_names=J00121:27:H3GGKBBXX:5:2205:22506:25650;sequence=TAGATGAAAAAATATATTTGGATATTATTAGGTA;start=82055;subtype=PARTIAL_INTERNAL;support_ref=1;support_variant=1;type=ALTERNATIVE;
scaffold51_58_with_IES	MILORD	internal_eliminated_sequence	87664	87708	.	.	.	ID=MILORD.58.87664.87708;Name=MILORD.58.87664.87708;bounded_by_ta=TRUE;common_boundary=None;end=87708;ies_id=IESPGM.PTET51.1.58.90558;ies_left_dist=5092;ies_min_dist=5092;ies_right_dist=5092;junction_seq=caatcaaaacattcaTAaattaagatgagtta;read_names=J00121:27:H3GGKBBXX:5:1119:25885:33862;sequence=TATAGCAATTTTTTATATTTTGGAATATGCTAAAGCAATGGTCTA;start=87664;subtype=MAC;support_ref=103;support_variant=1;type=CRYPTIC;
scaffold51_58_with_IES	MILORD	internal_eliminated_sequence	90867	90894	.	.	.	ID=MILORD.58.90867.90894;Name=MILORD.58.90867.90894;bounded_by_ta=TRUE;common_boundary=None;end=90894;ies_id=IESPGM.PTET51.1.58.90558;ies_left_dist=1889;ies_min_dist=1889;ies_right_dist=1906;junction_seq=tgatggatcttattaTAcaaactagtcgttag;read_names=J00121:27:H3GGKBBXX:5:1117:10358:36569,J00121:27:H3GGKBBXX:5:1218:17208:30890,J00121:27:H3GGKBBXX:5:1204:17107:29940;sequence=TATTATAAAATCAGCATTTTCTTAATAA;start=90867;subtype=MAC;support_ref=206;support_variant=3;type=CRYPTIC;
scaffold51_58_with_IES	MILORD	internal_eliminated_sequence	92756	92800	.	.	.	ID=MILORD.58.92756.92800;Name=MILORD.58.92756.92800;bounded_by_ta=TRUE;common_boundary=Both;end=92800;ies_id=IESPGM.PTET51.1.58.90558;ies_left_dist=0;ies_min_dist=0;ies_right_dist=0;junction_seq=aaaataatgatgattTAcaagattccacaaat;read_names=J00121:27:H3GGKBBXX:5:2104:5639:13623,J00121:27:H3GGKBBXX:5:1122:15757:39945,J00121:27:H3GGKBBXX:5:2225:16457:17667,J00121:27:H3GGKBBXX:5:1120:18832:13974,J00121:27:H3GGKBBXX:5:1224:14143:23118,J00121:27:H3GGKBBXX:5:2109:27103:7591,J00121:27:H3GGKBBXX:5:2228:15727:29378,J00121:27:H3GGKBBXX:5:2202:11373:42126,J00121:27:H3GGKBBXX:5:2109:21298:17966,J00121:27:H3GGKBBXX:5:2112:6532:37326,J00121:27:H3GGKBBXX:5:1115:17198:37660,J00121:27:H3GGKBBXX:5:2212:20567:33862,J00121:27:H3GGKBBXX:5:1203:3407:22977,J00121:27:H3GGKBBXX:5:2227:30543:43691,J00121:27:H3GGKBBXX:5:2214:24485:40543,J00121:27:H3GGKBBXX:5:1209:10977:18898;sequence=TACAGTTTATTTGATAGTAATTATGAAACAATATCATATCAACTG;start=92756;subtype=IES;support_ref=9;support_variant=16;type=IES;
scaffold51_58_with_IES	MILORD	internal_eliminated_sequence	92756	92786	.	.	.	ID=MILORD.58.92756.92786;Name=MILORD.58.92756.92786;bounded_by_ta=TRUE;common_boundary=LEFT;end=92786;ies_id=IESPGM.PTET51.1.58.90558;ies_left_dist=0;ies_min_dist=0;ies_right_dist=14;junction_seq=aaaataatgatgattTAtcatatcaactgtac;read_names=J00121:27:H3GGKBBXX:5:2107:13616:35602;sequence=TACAGTTTATTTGATAGTAATTATGAAACAA;start=92756;subtype=PARTIAL_INTERNAL;support_ref=3;support_variant=1;type=ALTERNATIVE;
scaffold51_58_with_IES	MILORD	internal_eliminated_sequence	92756	92791	.	.	.	ID=MILORD.58.92756.92791;Name=MILORD.58.92756.92791;bounded_by_ta=TRUE;common_boundary=LEFT;end=92791;ies_id=IESPGM.PTET51.1.58.90558;ies_left_dist=0;ies_min_dist=0;ies_right_dist=9;junction_seq=aaaataatgatgattTAtcaactgtacaagat;read_names=J00121:27:H3GGKBBXX:5:2210:6898:15838;sequence=TACAGTTTATTTGATAGTAATTATGAAACAATATCA;start=92756;subtype=PARTIAL_INTERNAL;support_ref=3;support_variant=1;type=ALTERNATIVE;
scaffold51_58_with_IES	MILORD	internal_eliminated_sequence	92770	92800	.	.	.	ID=MILORD.58.92770.92800;Name=MILORD.58.92770.92800;bounded_by_ta=TRUE;common_boundary=RIGHT;end=92800;ies_id=IESPGM.PTET51.1.58.90558;ies_left_dist=-14;ies_min_dist=0;ies_right_dist=0;junction_seq=ttacagtttatttgaTAcaagattccacaaat;read_names=J00121:27:H3GGKBBXX:5:2125:15108:37660,J00121:27:H3GGKBBXX:5:1209:2392:43339,J00121:27:H3GGKBBXX:5:2224:5589:13851,J00121:27:H3GGKBBXX:5:1127:23571:28657;sequence=TAGTAATTATGAAACAATATCATATCAACTG;start=92770;subtype=PARTIAL_INTERNAL;support_ref=0;support_variant=4;type=ALTERNATIVE;
scaffold51_58_with_IES	MILORD	internal_eliminated_sequence	94317	94373	.	.	.	ID=MILORD.58.94317.94373;Name=MILORD.58.94317.94373;bounded_by_ta=TRUE;common_boundary=RIGHT;end=94373;ies_id=IESPGM.PTET51.1.58.92101;ies_left_dist=27;ies_min_dist=0;ies_right_dist=0;junction_seq=ttttatggatgtaaaTAcataagaaataagga;read_names=J00121:27:H3GGKBBXX:5:1115:18842:43251;sequence=TATGCCAGAAATGGATGGGTATTAATGTATAGGTTGGTTATTAAATTTTGTTGTGTA;start=94317;subtype=PARTIAL_EXTERNAL;support_ref=13;support_variant=1;type=ALTERNATIVE;
scaffold51_58_with_IES	MILORD	internal_eliminated_sequence	94344	94377	.	.	.	ID=MILORD.58.94344.94377;Name=MILORD.58.94344.94377;bounded_by_ta=TRUE;common_boundary=LEFT;end=94377;ies_id=IESPGM.PTET51.1.58.92101;ies_left_dist=0;ies_min_dist=0;ies_right_dist=-4;junction_seq=ggatgggtattaatgTAagaaataaggaaata;read_names=J00121:27:H3GGKBBXX:5:2204:25276:40156;sequence=TATAGGTTGGTTATTAAATTTTGTTGTGTATACA;start=94344;subtype=PARTIAL_EXTERNAL;support_ref=0;support_variant=1;type=ALTERNATIVE;
scaffold51_58_with_IES	MILORD	internal_eliminated_sequence	94344	94373	.	.	.	ID=MILORD.58.94344.94373;Name=MILORD.58.94344.94373;bounded_by_ta=TRUE;common_boundary=Both;end=94373;ies_id=IESPGM.PTET51.1.58.92101;ies_left_dist=0;ies_min_dist=0;ies_right_dist=0;junction_seq=ggatgggtattaatgTAcataagaaataagga;read_names=J00121:27:H3GGKBBXX:5:1110:30655:28340,J00121:27:H3GGKBBXX:5:1111:24170:44570,J00121:27:H3GGKBBXX:5:2104:28848:15715,J00121:27:H3GGKBBXX:5:2125:23551:27180,J00121:27:H3GGKBBXX:5:1227:21217:26617,J00121:27:H3GGKBBXX:5:1105:30310:39594,J00121:27:H3GGKBBXX:5:2103:23115:23083,J00121:27:H3GGKBBXX:5:1220:10632:9156,J00121:27:H3GGKBBXX:5:1224:17320:30872,J00121:27:H3GGKBBXX:5:2208:21075:35303,J00121:27:H3GGKBBXX:5:1111:18751:4338,J00121:27:H3GGKBBXX:5:1222:27762:15698,J00121:27:H3GGKBBXX:5:1125:12753:18845,J00121:27:H3GGKBBXX:5:2107:25560:31470,J00121:27:H3GGKBBXX:5:1217:27610:22960,J00121:27:H3GGKBBXX:5:2201:15341:34899,J00121:27:H3GGKBBXX:5:1116:5690:31048,J00121:27:H3GGKBBXX:5:2112:16985:21711,J00121:27:H3GGKBBXX:5:2104:18061:48825,J00121:27:H3GGKBBXX:5:1118:23652:3442,J00121:27:H3GGKBBXX:5:2120:28767:11354,J00121:27:H3GGKBBXX:5:1126:22820:2281,J00121:27:H3GGKBBXX:5:2217:30634:47647,J00121:27:H3GGKBBXX:5:2119:8826:44992,J00121:27:H3GGKBBXX:5:1128:8856:40578,J00121:27:H3GGKBBXX:5:2116:32583:13183,J00121:27:H3GGKBBXX:5:2216:3285:20164,J00121:27:H3GGKBBXX:5:2112:13301:33334,J00121:27:H3GGKBBXX:5:1216:29579:40227,J00121:27:H3GGKBBXX:5:1205:5416:12708,J00121:27:H3GGKBBXX:5:1107:28381:10721,J00121:27:H3GGKBBXX:5:2218:13088:6132,J00121:27:H3GGKBBXX:5:2120:24972:12409,J00121:27:H3GGKBBXX:5:1204:8176:14045,J00121:27:H3GGKBBXX:5:1110:19228:49194,J00121:27:H3GGKBBXX:5:1116:12165:45607,J00121:27:H3GGKBBXX:5:2107:21704:20146,J00121:27:H3GGKBBXX:5:2210:13129:29061,J00121:27:H3GGKBBXX:5:1107:14316:30978,J00121:27:H3GGKBBXX:5:2111:30624:37361,J00121:27:H3GGKBBXX:5:2224:1336:39647,J00121:27:H3GGKBBXX:5:1225:5457:6589,J00121:27:H3GGKBBXX:5:1207:8146:21061,J00121:27:H3GGKBBXX:5:1218:19228:30626,J00121:27:H3GGKBBXX:5:1128:11353:2422,J00121:27:H3GGKBBXX:5:2214:27265:43040,J00121:27:H3GGKBBXX:5:1208:19299:23681,J00121:27:H3GGKBBXX:5:2213:7811:47032,J00121:27:H3GGKBBXX:5:1120:29609:26599,J00121:27:H3GGKBBXX:5:2209:22759:21518,J00121:27:H3GGKBBXX:5:2216:22800:5376,J00121:27:H3GGKBBXX:5:2212:4594:33862,J00121:27:H3GGKBBXX:5:1122:31375:44570,J00121:27:H3GGKBBXX:5:1206:25276:43990,J00121:27:H3GGKBBXX:5:1225:16315:48122,J00121:27:H3GGKBBXX:5:2101:23673:27145,J00121:27:H3GGKBBXX:5:2106:13798:36974,J00121:27:H3GGKBBXX:5:2103:5873:38890,J00121:27:H3GGKBBXX:5:1201:4980:32173,J00121:27:H3GGKBBXX:5:2115:14600:28727,J00121:27:H3GGKBBXX:5:1202:14407:39752,J00121:27:H3GGKBBXX:5:1202:12966:18827;sequence=TATAGGTTGGTTATTAAATTTTGTTGTGTA;start=94344;subtype=IES;support_ref=0;support_variant=62;type=IES;
scaffold51_58_with_IES	MILORD	internal_eliminated_sequence	94344	94371	.	.	.	ID=MILORD.58.94344.94371;Name=MILORD.58.94344.94371;bounded_by_ta=TRUE;common_boundary=LEFT;end=94371;ies_id=IESPGM.PTET51.1.58.92101;ies_left_dist=0;ies_min_dist=0;ies_right_dist=2;junction_seq=ggatgggtattaatgTAtacataagaaataag;read_names=J00121:27:H3GGKBBXX:5:2114:10328:2404;sequence=TATAGGTTGGTTATTAAATTTTGTTGTG;start=94344;subtype=PARTIAL_INTERNAL;support_ref=0;support_variant=1;type=ALTERNATIVE;
scaffold51_58_with_IES	MILORD	internal_eliminated_sequence	97927	98132	.	.	.	ID=MILORD.58.97927.98132;Name=MILORD.58.97927.98132;bounded_by_ta=TRUE;common_boundary=Both;end=98132;ies_id=IESPGM.PTET51.1.58.95654;ies_left_dist=0;ies_min_dist=0;ies_right_dist=0;junction_seq=tcaattttgatttaaTAcccaaactattgagt;read_names=J00121:27:H3GGKBBXX:5:2211:4087:32701;sequence=TATTGTTGGCATCGTCAATAATTATTAAATTACAACTTGATTAGCAATAGAGATTAAAAATTAATATTTTAATTGAATAGATTTGCAAATTATAGGTTGTCTAAAATTATGCTTTATAAATATATATATTTAGACTGAACTTTTATTTTAAATACACATCATTGTTGCCCTTTAAAAATAACGCTTAAGAAAAGTTGCTGAGACAA;start=97927;subtype=IES;support_ref=77;support_variant=1;type=IES;
scaffold51_58_with_IES	MILORD	internal_eliminated_sequence	97927	97973	.	.	.	ID=MILORD.58.97927.97973;Name=MILORD.58.97927.97973;bounded_by_ta=TRUE;common_boundary=LEFT;end=97973;ies_id=IESPGM.PTET51.1.58.95654;ies_left_dist=0;ies_min_dist=0;ies_right_dist=159;junction_seq=tcaattttgatttaaTAgagattaaaaattaa;read_names=J00121:27:H3GGKBBXX:5:1101:23703:19355;sequence=TATTGTTGGCATCGTCAATAATTATTAAATTACAACTTGATTAGCAA;start=97927;subtype=PARTIAL_INTERNAL;support_ref=77;support_variant=1;type=ALTERNATIVE;
scaffold51_58_with_IES	MILORD	internal_eliminated_sequence	98212	98240	.	.	.	ID=MILORD.58.98212.98240;Name=MILORD.58.98212.98240;bounded_by_ta=TRUE;common_boundary=Both;end=98240;ies_id=IESPGM.PTET51.1.58.95733;ies_left_dist=0;ies_min_dist=0;ies_right_dist=0;junction_seq=aatcataaattcaagTAaatcaagtttccctt;read_names=J00121:27:H3GGKBBXX:5:1123:2869:32455,J00121:27:H3GGKBBXX:5:2216:12520:21219,J00121:27:H3GGKBBXX:5:1124:14529:19109,J00121:27:H3GGKBBXX:5:2114:27996:33088,J00121:27:H3GGKBBXX:5:2202:21795:37466,J00121:27:H3GGKBBXX:5:2226:28047:16084,J00121:27:H3GGKBBXX:5:2211:29305:23083,J00121:27:H3GGKBBXX:5:1121:24180:19689,J00121:27:H3GGKBBXX:5:2124:22810:46680,J00121:27:H3GGKBBXX:5:1224:21805:21025,J00121:27:H3GGKBBXX:5:1222:20750:14414,J00121:27:H3GGKBBXX:5:1228:24606:48597,J00121:27:H3GGKBBXX:5:1117:8400:35040,J00121:27:H3GGKBBXX:5:2208:21937:20023,J00121:27:H3GGKBBXX:5:2118:21471:11583,J00121:27:H3GGKBBXX:5:2204:9120:22924,J00121:27:H3GGKBBXX:5:2224:9232:46680,J00121:27:H3GGKBBXX:5:1127:16244:31962,J00121:27:H3GGKBBXX:5:2203:4919:22186,J00121:27:H3GGKBBXX:5:2118:32167:38592,J00121:27:H3GGKBBXX:5:2215:15351:23065,J00121:27:H3GGKBBXX:5:2102:31213:40702,J00121:27:H3GGKBBXX:5:2115:23490:47577,J00121:27:H3GGKBBXX:5:2113:16528:29430,J00121:27:H3GGKBBXX:5:2103:18213:46170,J00121:27:H3GGKBBXX:5:2216:22861:26512,J00121:27:H3GGKBBXX:5:2221:3589:28463,J00121:27:H3GGKBBXX:5:2212:14103:48438,J00121:27:H3GGKBBXX:5:2206:29021:9227,J00121:27:H3GGKBBXX:5:2222:10287:45238,J00121:27:H3GGKBBXX:5:2206:24688:40719,J00121:27:H3GGKBBXX:5:2125:24424:35831,J00121:27:H3GGKBBXX:5:1221:21359:12867,J00121:27:H3GGKBBXX:5:1214:13849:39981,J00121:27:H3GGKBBXX:5:2203:24779:47278,J00121:27:H3GGKBBXX:5:2224:7486:21360;sequence=TATAATTAACGTTAAATTATATTCCTTTA;start=98212;subtype=IES;support_ref=162;support_variant=36;type=IES;
scaffold51_58_with_IES	MILORD	internal_eliminated_sequence	99411	99437	.	.	.	ID=MILORD.58.99411.99437;Name=MILORD.58.99411.99437;bounded_by_ta=TRUE;common_boundary=None;end=99437;ies_id=IESPGM.PTET51.1.58.95733;ies_left_dist=-1199;ies_min_dist=1197;ies_right_dist=-1197;junction_seq=gattatcgcataagtTAaatgataagataagg;read_names=J00121:27:H3GGKBBXX:5:1127:13037:27602,J00121:27:H3GGKBBXX:5:2226:15960:32525,J00121:27:H3GGKBBXX:5:2201:3011:44974,J00121:27:H3GGKBBXX:5:1118:18832:7609,J00121:27:H3GGKBBXX:5:2104:7882:44974,J00121:27:H3GGKBBXX:5:2208:7344:31277,J00121:27:H3GGKBBXX:5:1117:28716:9825;sequence=TAAAGCTTAAATACATCTATTAAAGTA;start=99411;subtype=MAC;support_ref=282;support_variant=7;type=CRYPTIC;
scaffold51_58_with_IES	MILORD	internal_eliminated_sequence	99473	99499	.	.	.	ID=MILORD.58.99473.99499;Name=MILORD.58.99473.99499;bounded_by_ta=TRUE;common_boundary=None;end=99499;ies_id=IESPGM.PTET51.1.58.95733;ies_left_dist=-1261;ies_min_dist=1259;ies_right_dist=-1259;junction_seq=atagttaaacgatttTAtccaatatcacattc;read_names=J00121:27:H3GGKBBXX:5:1228:7831:27338,J00121:27:H3GGKBBXX:5:2205:12845:27303,J00121:27:H3GGKBBXX:5:1221:4980:33756,J00121:27:H3GGKBBXX:5:2211:8146:34037;sequence=TAGAGTTATTAAAATTATTTTTTATTA;start=99473;subtype=MAC;support_ref=258;support_variant=4;type=CRYPTIC;
scaffold51_58_with_IES	MILORD	internal_eliminated_sequence	101908	101937	.	.	.	ID=MILORD.58.101908.101937;Name=MILORD.58.101908.101937;bounded_by_ta=TRUE;common_boundary=None;end=101937;ies_id=IESPGM.PTET51.1.58.99796;ies_left_dist=396;ies_min_dist=396;ies_right_dist=396;junction_seq=attgtttagattaatTAgattaatgcataata;read_names=J00121:27:H3GGKBBXX:5:1220:13626:6783;sequence=TAATTATCTATTCATCATATATTCTATTAA;start=101908;subtype=MAC;support_ref=109;support_variant=1;type=CRYPTIC;
scaffold51_58_with_IES	MILORD	internal_eliminated_sequence	102292	102333	.	.	.	ID=MILORD.58.102292.102333;Name=MILORD.58.102292.102333;bounded_by_ta=TRUE;common_boundary=RIGHT;end=102333;ies_id=IESPGM.PTET51.1.58.99796;ies_left_dist=12;ies_min_dist=0;ies_right_dist=0;junction_seq=tgtgatttcctcttcTAaattagttggattac;read_names=J00121:27:H3GGKBBXX:5:1104:11079:10247;sequence=TATGCTATTATTTATAGTGTATTACTTTATTAGATCTTACTA;start=102292;subtype=PARTIAL_EXTERNAL;support_ref=16;support_variant=1;type=ALTERNATIVE;
scaffold51_58_with_IES	MILORD	internal_eliminated_sequence	102300	102328	.	.	.	ID=MILORD.58.102300.102328;Name=MILORD.58.102300.102328;bounded_by_ta=TRUE;common_boundary=None;end=102328;ies_id=IESPGM.PTET51.1.58.99796;ies_left_dist=4;ies_min_dist=4;ies_right_dist=5;junction_seq=cctcttctatgctatTActataaattagttgg;read_names=J00121:27:H3GGKBBXX:5:2209:29193:10932,J00121:27:H3GGKBBXX:5:1117:16762:46715;sequence=TATTTATAGTGTATTACTTTATTAGATCT;start=102300;subtype=OVERLAPPING;support_ref=28;support_variant=2;type=ALTERNATIVE;
scaffold51_58_with_IES	MILORD	internal_eliminated_sequence	102300	102333	.	.	.	ID=MILORD.58.102300.102333;Name=MILORD.58.102300.102333;bounded_by_ta=TRUE;common_boundary=RIGHT;end=102333;ies_id=IESPGM.PTET51.1.58.99796;ies_left_dist=4;ies_min_dist=0;ies_right_dist=0;junction_seq=cctcttctatgctatTAaattagttggattac;read_names=J00121:27:H3GGKBBXX:5:2123:24312:19636,J00121:27:H3GGKBBXX:5:2220:27742:40561,J00121:27:H3GGKBBXX:5:1107:12094:21078;sequence=TATTTATAGTGTATTACTTTATTAGATCTTACTA;start=102300;subtype=PARTIAL_EXTERNAL;support_ref=42;support_variant=3;type=ALTERNATIVE;
scaffold51_58_with_IES	MILORD	internal_eliminated_sequence	102304	102331	.	.	.	ID=MILORD.58.102304.102331;Name=MILORD.58.102304.102331;bounded_by_ta=TRUE;common_boundary=LEFT;end=102331;ies_id=IESPGM.PTET51.1.58.99796;ies_left_dist=0;ies_min_dist=0;ies_right_dist=2;junction_seq=ttctatgctattattTAtaaattagttggatt;read_names=J00121:27:H3GGKBBXX:5:1128:22952:7363;sequence=TATAGTGTATTACTTTATTAGATCTTAC;start=102304;subtype=PARTIAL_INTERNAL;support_ref=9;support_variant=1;type=ALTERNATIVE;
scaffold51_58_with_IES	MILORD	internal_eliminated_sequence	102304	102333	.	.	.	ID=MILORD.58.102304.102333;Name=MILORD.58.102304.102333;bounded_by_ta=TRUE;common_boundary=Both;end=102333;ies_id=IESPGM.PTET51.1.58.99796;ies_left_dist=0;ies_min_dist=0;ies_right_dist=0;junction_seq=ttctatgctattattTAaattagttggattac;read_names=J00121:27:H3GGKBBXX:5:1203:13281:38715,J00121:27:H3GGKBBXX:5:2119:19258:3459,J00121:27:H3GGKBBXX:5:1222:8663:37537,J00121:27:H3GGKBBXX:5:1128:6167:30714,J00121:27:H3GGKBBXX:5:1128:6350:31417,J00121:27:H3GGKBBXX:5:1205:11251:10721,J00121:27:H3GGKBBXX:5:1226:30056:24208,J00121:27:H3GGKBBXX:5:1222:8420:37748,J00121:27:H3GGKBBXX:5:2102:15128:24296,J00121:27:H3GGKBBXX:5:2224:25855:14432,J00121:27:H3GGKBBXX:5:1211:10521:1789,J00121:27:H3GGKBBXX:5:2114:29680:43744,J00121:27:H3GGKBBXX:5:2208:12834:11671,J00121:27:H3GGKBBXX:5:2105:17584:1789,J00121:27:H3GGKBBXX:5:1213:25773:24173,J00121:27:H3GGKBBXX:5:1215:22749:26599,J00121:27:H3GGKBBXX:5:2226:8724:8137,J00121:27:H3GGKBBXX:5:1126:8511:23135,J00121:27:H3GGKBBXX:5:1120:20740:26459,J00121:27:H3GGKBBXX:5:2228:8136:38521,J00121:27:H3GGKBBXX:5:2204:13565:41598,J00121:27:H3GGKBBXX:5:1123:21227:22590,J00121:27:H3GGKBBXX:5:2227:25753:4092,J00121:27:H3GGKBBXX:5:1102:9902:23575,J00121:27:H3GGKBBXX:5:1123:17706:7486,J00121:27:H3GGKBBXX:5:2212:12144:11354,J00121:27:H3GGKBBXX:5:1121:3295:17087,J00121:27:H3GGKBBXX:5:1219:10044:9051,J00121:27:H3GGKBBXX:5:1205:17655:39014,J00121:27:H3GGKBBXX:5:1107:26403:11477,J00121:27:H3GGKBBXX:5:1117:1367:25914,J00121:27:H3GGKBBXX:5:1210:13078:40227,J00121:27:H3GGKBBXX:5:1114:22374:46100,J00121:27:H3GGKBBXX:5:1215:23845:30573,J00121:27:H3GGKBBXX:5:1214:7162:11724,J00121:27:H3GGKBBXX:5:1107:26474:11390,J00121:27:H3GGKBBXX:5:1201:32329:29448,J00121:27:H3GGKBBXX:5:1122:5639:1455,J00121:27:H3GGKBBXX:5:2206:4198:46364;sequence=TATAGTGTATTACTTTATTAGATCTTACTA;start=102304;subtype=IES;support_ref=27;support_variant=39;type=IES;
scaffold51_58_with_IES	MILORD	internal_eliminated_sequence	102304	102328	.	.	.	ID=MILORD.58.102304.102328;Name=MILORD.58.102304.102328;bounded_by_ta=TRUE;common_boundary=LEFT;end=102328;ies_id=IESPGM.PTET51.1.58.99796;ies_left_dist=0;ies_min_dist=0;ies_right_dist=5;junction_seq=ttctatgctattattTActataaattagttgg;read_names=J00121:27:H3GGKBBXX:5:2102:15585:11618,J00121:27:H3GGKBBXX:5:1203:15057:22731;sequence=TATAGTGTATTACTTTATTAGATCT;start=102304;subtype=PARTIAL_INTERNAL;support_ref=18;support_variant=2;type=ALTERNATIVE;
scaffold51_58_with_IES	MILORD	internal_eliminated_sequence	103834	103878	.	.	.	ID=MILORD.58.103834.103878;Name=MILORD.58.103834.103878;bounded_by_ta=TRUE;common_boundary=Both;end=103878;ies_id=IESPGM.PTET51.1.58.101296;ies_left_dist=0;ies_min_dist=0;ies_right_dist=0;junction_seq=cttacagtaattaggTAgcatttatagtcatt;read_names=J00121:27:H3GGKBBXX:5:2209:9110:8770;sequence=TATAGGGTATCATCAGTAATTTTCTCGAAACGATTATCTTTAGTG;start=103834;subtype=IES;support_ref=25;support_variant=1;type=IES;
scaffold51_58_with_IES	MILORD	internal_eliminated_sequence	103901	104024	.	.	.	ID=MILORD.58.103901.104024;Name=MILORD.58.103901.104024;bounded_by_ta=TRUE;common_boundary=LEFT;end=104024;ies_id=IESPGM.PTET51.1.58.101318;ies_left_dist=0;ies_min_dist=0;ies_right_dist=2;junction_seq=tatagtcattcatgtTAtatcaagataataaa;read_names=J00121:27:H3GGKBBXX:5:1204:11677:11706;sequence=TATTGTGAAATTACAATAATTATTAAATCGAAATTTTATTAACGTAATTATTTAATGTTCTTAATTTCATTATTTTATATAAATAAATTTAGGATACAAAAAAATAATGTTAATTCTTGCTTAT;start=103901;subtype=PARTIAL_INTERNAL;support_ref=2;support_variant=1;type=ALTERNATIVE;
scaffold51_58_with_IES	MILORD	internal_eliminated_sequence	103901	104026	.	.	.	ID=MILORD.58.103901.104026;Name=MILORD.58.103901.104026;bounded_by_ta=TRUE;common_boundary=Both;end=104026;ies_id=IESPGM.PTET51.1.58.101318;ies_left_dist=0;ies_min_dist=0;ies_right_dist=0;junction_seq=tatagtcattcatgtTAtcaagataataaaaa;read_names=J00121:27:H3GGKBBXX:5:1110:28513:43445,J00121:27:H3GGKBBXX:5:1217:17340:26195,J00121:27:H3GGKBBXX:5:2109:19207:35409,J00121:27:H3GGKBBXX:5:1120:27833:37097,J00121:27:H3GGKBBXX:5:2116:19076:21887,J00121:27:H3GGKBBXX:5:1105:19451:14730,J00121:27:H3GGKBBXX:5:1207:17472:22415,J00121:27:H3GGKBBXX:5:1114:25743:27848,J00121:27:H3GGKBBXX:5:1213:19918:22080,J00121:27:H3GGKBBXX:5:2223:29122:4901,J00121:27:H3GGKBBXX:5:2225:24677:31101,J00121:27:H3GGKBBXX:5:2118:30218:25298,J00121:27:H3GGKBBXX:5:2116:13393:24278,J00121:27:H3GGKBBXX:5:1120:14174:10721,J00121:27:H3GGKBBXX:5:1208:12875:39383,J00121:27:H3GGKBBXX:5:1203:25540:14414,J00121:27:H3GGKBBXX:5:1225:29132:45361,J00121:27:H3GGKBBXX:5:1116:16488:34917,J00121:27:H3GGKBBXX:5:2212:14519:6677,J00121:27:H3GGKBBXX:5:2119:26362:47278;sequence=TATTGTGAAATTACAATAATTATTAAATCGAAATTTTATTAACGTAATTATTTAATGTTCTTAATTTCATTATTTTATATAAATAAATTTAGGATACAAAAAAATAATGTTAATTCTTGCTTATTA;start=103901;subtype=IES;support_ref=4;support_variant=20;type=IES;
scaffold51_58_with_IES	MILORD	internal_eliminated_sequence	103912	104026	.	.	.	ID=MILORD.58.103912.104026;Name=MILORD.58.103912.104026;bounded_by_ta=TRUE;common_boundary=RIGHT;end=104026;ies_id=IESPGM.PTET51.1.58.101318;ies_left_dist=-11;ies_min_dist=0;ies_right_dist=0;junction_seq=atgttattgtgaaatTAtcaagataataaaaa;read_names=J00121:27:H3GGKBBXX:5:2210:26332:25421;sequence=TACAATAATTATTAAATCGAAATTTTATTAACGTAATTATTTAATGTTCTTAATTTCATTATTTTATATAAATAAATTTAGGATACAAAAAAATAATGTTAATTCTTGCTTATTA;start=103912;subtype=PARTIAL_INTERNAL;support_ref=1;support_variant=1;type=ALTERNATIVE;
scaffold51_58_with_IES	MILORD	internal_eliminated_sequence	104467	104542	.	.	.	ID=MILORD.58.104467.104542;Name=MILORD.58.104467.104542;bounded_by_ta=TRUE;common_boundary=Both;end=104542;ies_id=IESPGM.PTET51.1.58.101758;ies_left_dist=0;ies_min_dist=0;ies_right_dist=0;junction_seq=actcttgatgtgttgTAacatgaattgactac;read_names=J00121:27:H3GGKBBXX:5:1204:2737:41335,J00121:27:H3GGKBBXX:5:1228:3254:42829,J00121:27:H3GGKBBXX:5:2228:24982:2721,J00121:27:H3GGKBBXX:5:2224:5112:34125,J00121:27:H3GGKBBXX:5:1119:6289:25826,J00121:27:H3GGKBBXX:5:2219:3701:32736,J00121:27:H3GGKBBXX:5:1211:18568:8629,J00121:27:H3GGKBBXX:5:2214:20577:13377,J00121:27:H3GGKBBXX:5:2124:14225:22977,J00121:27:H3GGKBBXX:5:2128:23135:46082,J00121:27:H3GGKBBXX:5:1109:16701:45906,J00121:27:H3GGKBBXX:5:1205:25154:41598,J00121:27:H3GGKBBXX:5:1218:8907:18722,J00121:27:H3GGKBBXX:5:1121:8511:9209,J00121:27:H3GGKBBXX:5:2206:11566:46258,J00121:27:H3GGKBBXX:5:1118:12215:27549,J00121:27:H3GGKBBXX:5:2101:14864:36464,J00121:27:H3GGKBBXX:5:1109:16731:45818,J00121:27:H3GGKBBXX:5:1102:24119:6361,J00121:27:H3GGKBBXX:5:1125:9293:41968,J00121:27:H3GGKBBXX:5:1215:21207:30995,J00121:27:H3GGKBBXX:5:1120:30371:28657,J00121:27:H3GGKBBXX:5:2115:17624:32138,J00121:27:H3GGKBBXX:5:1219:19380:47489,J00121:27:H3GGKBBXX:5:1215:5284:10932,J00121:27:H3GGKBBXX:5:2106:1468:29888;sequence=TACAATTAATCCAATAGAAATTATCATTGATAGTTTAAAGATCTCAGTTTTATCATAAATAACTTATCAATGGTTG;start=104467;subtype=IES;support_ref=6;support_variant=26;type=IES;
scaffold51_58_with_IES	MILORD	internal_eliminated_sequence	104617	104647	.	.	.	ID=MILORD.58.104617.104647;Name=MILORD.58.104617.104647;bounded_by_ta=TRUE;common_boundary=LEFT;end=104647;ies_id=IESPGM.PTET51.1.58.101832;ies_left_dist=0;ies_min_dist=0;ies_right_dist=-3;junction_seq=ttttatatttgtaaaTAgtgctattggattat;read_names=J00121:27:H3GGKBBXX:5:2227:18842:41176;sequence=TATGATGAAGATGATTGATATTTGATTATAC;start=104617;subtype=PARTIAL_EXTERNAL;support_ref=1;support_variant=1;type=ALTERNATIVE;
scaffold51_58_with_IES	MILORD	internal_eliminated_sequence	104617	104644	.	.	.	ID=MILORD.58.104617.104644;Name=MILORD.58.104617.104644;bounded_by_ta=TRUE;common_boundary=Both;end=104644;ies_id=IESPGM.PTET51.1.58.101832;ies_left_dist=0;ies_min_dist=0;ies_right_dist=0;junction_seq=ttttatatttgtaaaTActagtgctattggat;read_names=J00121:27:H3GGKBBXX:5:2128:24931:20639,J00121:27:H3GGKBBXX:5:1227:31436:12427,J00121:27:H3GGKBBXX:5:1224:26342:35602,J00121:27:H3GGKBBXX:5:1123:20730:6607,J00121:27:H3GGKBBXX:5:2201:3031:17860,J00121:27:H3GGKBBXX:5:1228:5944:9719,J00121:27:H3GGKBBXX:5:2125:24708:30943;sequence=TATGATGAAGATGATTGATATTTGATTA;start=104617;subtype=IES;support_ref=3;support_variant=7;type=IES;
scaffold51_58_with_IES	MILORD	internal_eliminated_sequence	105180	105219	.	.	.	ID=MILORD.58.105180.105219;Name=MILORD.58.105180.105219;bounded_by_ta=TRUE;common_boundary=RIGHT;end=105219;ies_id=IESPGM.PTET51.1.58.102379;ies_left_dist=12;ies_min_dist=0;ies_right_dist=0;junction_seq=ttatacatatatattTActaggaaacagacag;read_names=J00121:27:H3GGKBBXX:5:1225:17584:17860;sequence=TATATGTACAGATATGGATCAGTGGTGTTTGATTGAACAA;start=105180;subtype=PARTIAL_EXTERNAL;support_ref=7;support_variant=1;type=ALTERNATIVE;
scaffold51_58_with_IES	MILORD	internal_eliminated_sequence	105182	105219	.	.	.	ID=MILORD.58.105182.105219;Name=MILORD.58.105182.105219;bounded_by_ta=TRUE;common_boundary=RIGHT;end=105219;ies_id=IESPGM.PTET51.1.58.102379;ies_left_dist=10;ies_min_dist=0;ies_right_dist=0;junction_seq=atacatatatatttaTActaggaaacagacag;read_names=J00121:27:H3GGKBBXX:5:2215:6299:31470,J00121:27:H3GGKBBXX:5:2221:6238:2738;sequence=TATGTACAGATATGGATCAGTGGTGTTTGATTGAACAA;start=105182;subtype=PARTIAL_EXTERNAL;support_ref=10;support_variant=2;type=ALTERNATIVE;
scaffold51_58_with_IES	MILORD	internal_eliminated_sequence	105192	105219	.	.	.	ID=MILORD.58.105192.105219;Name=MILORD.58.105192.105219;bounded_by_ta=TRUE;common_boundary=Both;end=105219;ies_id=IESPGM.PTET51.1.58.102379;ies_left_dist=0;ies_min_dist=0;ies_right_dist=0;junction_seq=atttatatgtacagaTActaggaaacagacag;read_names=J00121:27:H3GGKBBXX:5:1214:22130:34248,J00121:27:H3GGKBBXX:5:2107:24728:43533,J00121:27:H3GGKBBXX:5:2222:3681:47471,J00121:27:H3GGKBBXX:5:2225:15879:40543,J00121:27:H3GGKBBXX:5:1220:3884:11390,J00121:27:H3GGKBBXX:5:2220:27539:7398,J00121:27:H3GGKBBXX:5:1218:26169:11354,J00121:27:H3GGKBBXX:5:1116:5680:45836,J00121:27:H3GGKBBXX:5:2222:18923:33158,J00121:27:H3GGKBBXX:5:1215:4523:26388,J00121:27:H3GGKBBXX:5:2116:18406:40772,J00121:27:H3GGKBBXX:5:1220:20385:44623,J00121:27:H3GGKBBXX:5:2205:11221:12743,J00121:27:H3GGKBBXX:5:1124:24748:47014,J00121:27:H3GGKBBXX:5:1225:14032:11179,J00121:27:H3GGKBBXX:5:1116:1884:24138,J00121:27:H3GGKBBXX:5:2108:18670:6730,J00121:27:H3GGKBBXX:5:2221:8308:28868,J00121:27:H3GGKBBXX:5:2119:23104:38187,J00121:27:H3GGKBBXX:5:2212:2087:21465,J00121:27:H3GGKBBXX:5:1221:24972:44974,J00121:27:H3GGKBBXX:5:1208:1925:23892,J00121:27:H3GGKBBXX:5:2205:6390:17597,J00121:27:H3GGKBBXX:5:1215:26007:4708,J00121:27:H3GGKBBXX:5:2221:8075:28006,J00121:27:H3GGKBBXX:5:1118:20943:43831,J00121:27:H3GGKBBXX:5:2201:30979:1683,J00121:27:H3GGKBBXX:5:2212:2311:45238,J00121:27:H3GGKBBXX:5:2210:3346:34442,J00121:27:H3GGKBBXX:5:1110:20872:3969,J00121:27:H3GGKBBXX:5:1210:26687:8172,J00121:27:H3GGKBBXX:5:2121:29234:18247,J00121:27:H3GGKBBXX:5:2202:15970:14818,J00121:27:H3GGKBBXX:5:2207:19776:17298,J00121:27:H3GGKBBXX:5:1213:24444:22538,J00121:27:H3GGKBBXX:5:2224:26301:32086,J00121:27:H3GGKBBXX:5:2101:4036:37888,J00121:27:H3GGKBBXX:5:1120:18122:39647,J00121:27:H3GGKBBXX:5:1128:12165:6220,J00121:27:H3GGKBBXX:5:2119:12773:42126,J00121:27:H3GGKBBXX:5:1124:12398:18370,J00121:27:H3GGKBBXX:5:1115:16183:40965,J00121:27:H3GGKBBXX:5:1121:25124:28639,J00121:27:H3GGKBBXX:5:1105:22759:26828,J00121:27:H3GGKBBXX:5:1121:28564:23452,J00121:27:H3GGKBBXX:5:2206:3041:24173,J00121:27:H3GGKBBXX:5:2215:13027:25931;sequence=TATGGATCAGTGGTGTTTGATTGAACAA;start=105192;subtype=IES;support_ref=0;support_variant=47;type=IES;
scaffold51_58_with_IES	MILORD	internal_eliminated_sequence	105192	105222	.	.	.	ID=MILORD.58.105192.105222;Name=MILORD.58.105192.105222;bounded_by_ta=TRUE;common_boundary=LEFT;end=105222;ies_id=IESPGM.PTET51.1.58.102379;ies_left_dist=0;ies_min_dist=0;ies_right_dist=-3;junction_seq=atttatatgtacagaTAggaaacagacagatt;read_names=J00121:27:H3GGKBBXX:5:1104:22019:41932,J00121:27:H3GGKBBXX:5:1203:15108:41352;sequence=TATGGATCAGTGGTGTTTGATTGAACAATAC;start=105192;subtype=PARTIAL_EXTERNAL;support_ref=0;support_variant=2;type=ALTERNATIVE;
scaffold51_58_with_IES	MILORD	internal_eliminated_sequence	107064	107170	.	.	.	ID=MILORD.58.107064.107170;Name=MILORD.58.107064.107170;bounded_by_ta=TRUE;common_boundary=RIGHT;end=107170;ies_id=IESPGM.PTET51.1.58.104228;ies_left_dist=5;ies_min_dist=0;ies_right_dist=0;junction_seq=acacatccttactatTAcaagcaaagaaatca;read_names=J00121:27:H3GGKBBXX:5:1206:23348:9842,J00121:27:H3GGKBBXX:5:2218:16599:13974,J00121:27:H3GGKBBXX:5:2218:17188:11653,J00121:27:H3GGKBBXX:5:1127:32593:23470;sequence=TATGATATAATCATATTATATCTTTTTCTTAGAATATTAAATTAAATTAAATTAAAAATACTAAGTTATTATTAAGTAAAATCTTAAAGTTATATTTCTTAAGACTG;start=107064;subtype=PARTIAL_EXTERNAL;support_ref=10;support_variant=4;type=ALTERNATIVE;
scaffold51_58_with_IES	MILORD	internal_eliminated_sequence	107069	107162	.	.	.	ID=MILORD.58.107069.107162;Name=MILORD.58.107069.107162;bounded_by_ta=TRUE;common_boundary=LEFT;end=107162;ies_id=IESPGM.PTET51.1.58.104228;ies_left_dist=0;ies_min_dist=0;ies_right_dist=8;junction_seq=tccttactattatgaTAagactgtacaagcaa;read_names=J00121:27:H3GGKBBXX:5:1216:9891:43111;sequence=TATAATCATATTATATCTTTTTCTTAGAATATTAAATTAAATTAAATTAAAAATACTAAGTTATTATTAAGTAAAATCTTAAAGTTATATTTCT;start=107069;subtype=PARTIAL_INTERNAL;support_ref=0;support_variant=1;type=ALTERNATIVE;
scaffold51_58_with_IES	MILORD	internal_eliminated_sequence	107069	107170	.	.	.	ID=MILORD.58.107069.107170;Name=MILORD.58.107069.107170;bounded_by_ta=TRUE;common_boundary=Both;end=107170;ies_id=IESPGM.PTET51.1.58.104228;ies_left_dist=0;ies_min_dist=0;ies_right_dist=0;junction_seq=tccttactattatgaTAcaagcaaagaaatca;read_names=J00121:27:H3GGKBBXX:5:2221:6867:11319,J00121:27:H3GGKBBXX:5:2226:7953:1877,J00121:27:H3GGKBBXX:5:1215:28777:13130,J00121:27:H3GGKBBXX:5:1106:28544:19373,J00121:27:H3GGKBBXX:5:2228:25834:25298,J00121:27:H3GGKBBXX:5:1215:5365:12761,J00121:27:H3GGKBBXX:5:1109:18710:27021,J00121:27:H3GGKBBXX:5:2126:19035:32508,J00121:27:H3GGKBBXX:5:1215:5294:12743,J00121:27:H3GGKBBXX:5:1124:19492:27531,J00121:27:H3GGKBBXX:5:2103:25246:46750,J00121:27:H3GGKBBXX:5:2212:18507:24349,J00121:27:H3GGKBBXX:5:2124:3539:29641,J00121:27:H3GGKBBXX:5:1103:27488:15082;sequence=TATAATCATATTATATCTTTTTCTTAGAATATTAAATTAAATTAAATTAAAAATACTAAGTTATTATTAAGTAAAATCTTAAAGTTATATTTCTTAAGACTG;start=107069;subtype=IES;support_ref=0;support_variant=14;type=IES;
scaffold51_58_with_IES	MILORD	internal_eliminated_sequence	107071	107170	.	.	.	ID=MILORD.58.107071.107170;Name=MILORD.58.107071.107170;bounded_by_ta=TRUE;common_boundary=RIGHT;end=107170;ies_id=IESPGM.PTET51.1.58.104228;ies_left_dist=-2;ies_min_dist=0;ies_right_dist=0;junction_seq=cttactattatgataTAcaagcaaagaaatca;read_names=J00121:27:H3GGKBBXX:5:2213:26129:36253,J00121:27:H3GGKBBXX:5:2203:13606:16067;sequence=TAATCATATTATATCTTTTTCTTAGAATATTAAATTAAATTAAATTAAAAATACTAAGTTATTATTAAGTAAAATCTTAAAGTTATATTTCTTAAGACTG;start=107071;subtype=PARTIAL_INTERNAL;support_ref=0;support_variant=2;type=ALTERNATIVE;
scaffold51_58_with_IES	MILORD	internal_eliminated_sequence	107080	107170	.	.	.	ID=MILORD.58.107080.107170;Name=MILORD.58.107080.107170;bounded_by_ta=TRUE;common_boundary=RIGHT;end=107170;ies_id=IESPGM.PTET51.1.58.104228;ies_left_dist=-11;ies_min_dist=0;ies_right_dist=0;junction_seq=atgatataatcatatTAcaagcaaagaaatca;read_names=J00121:27:H3GGKBBXX:5:2209:5183:23522;sequence=TATATCTTTTTCTTAGAATATTAAATTAAATTAAATTAAAAATACTAAGTTATTATTAAGTAAAATCTTAAAGTTATATTTCTTAAGACTG;start=107080;subtype=PARTIAL_INTERNAL;support_ref=0;support_variant=1;type=ALTERNATIVE;
scaffold51_58_with_IES	MILORD	internal_eliminated_sequence	108480	108594	.	.	.	ID=MILORD.58.108480.108594;Name=MILORD.58.108480.108594;bounded_by_ta=TRUE;common_boundary=RIGHT;end=108594;ies_id=IESPGM.PTET51.1.58.105544;ies_left_dist=7;ies_min_dist=0;ies_right_dist=0;junction_seq=ttacccgaaaccattTAaaagcataaaatcat;read_names=J00121:27:H3GGKBBXX:5:1202:4097:10774;sequence=TAAGATTTACAGATGATTCAGTGAAGTTCTTGAGATATTAATATACAATTATGGAATAAGTATTTTAGATTTTCAAAGAATGCAGATTTCTGGGAAAATACTTTTTATTTTATTG;start=108480;subtype=PARTIAL_EXTERNAL;support_ref=12;support_variant=1;type=ALTERNATIVE;
scaffold51_58_with_IES	MILORD	internal_eliminated_sequence	108487	108594	.	.	.	ID=MILORD.58.108487.108594;Name=MILORD.58.108487.108594;bounded_by_ta=TRUE;common_boundary=Both;end=108594;ies_id=IESPGM.PTET51.1.58.105544;ies_left_dist=0;ies_min_dist=0;ies_right_dist=0;junction_seq=aaaccatttaagattTAaaagcataaaatcat;read_names=J00121:27:H3GGKBBXX:5:1101:1539:47243,J00121:27:H3GGKBBXX:5:2222:3539:44306,J00121:27:H3GGKBBXX:5:1120:5761:29554,J00121:27:H3GGKBBXX:5:2219:22008:5165,J00121:27:H3GGKBBXX:5:2226:23957:41563,J00121:27:H3GGKBBXX:5:2212:24150:4198,J00121:27:H3GGKBBXX:5:1118:19390:22327,J00121:27:H3GGKBBXX:5:2221:15838:13781,J00121:27:H3GGKBBXX:5:1127:10338:9666,J00121:27:H3GGKBBXX:5:2208:3001:37185,J00121:27:H3GGKBBXX:5:2115:16112:41686,J00121:27:H3GGKBBXX:5:2211:17624:32068,J00121:27:H3GGKBBXX:5:1114:23896:32982,J00121:27:H3GGKBBXX:5:2223:17056:42689,J00121:27:H3GGKBBXX:5:2221:5589:14836,J00121:27:H3GGKBBXX:5:1207:22709:30714,J00121:27:H3GGKBBXX:5:1215:25855:11407,J00121:27:H3GGKBBXX:5:2208:30939:21096,J00121:27:H3GGKBBXX:5:1213:22313:41809,J00121:27:H3GGKBBXX:5:2118:28392:27162,J00121:27:H3GGKBBXX:5:1204:26250:15610,J00121:27:H3GGKBBXX:5:1223:14783:31540,J00121:27:H3GGKBBXX:5:1214:24129:7293,J00121:27:H3GGKBBXX:5:2213:7699:47155,J00121:27:H3GGKBBXX:5:1217:26545:8348,J00121:27:H3GGKBBXX:5:2121:24129:33316,J00121:27:H3GGKBBXX:5:2201:29417:25703,J00121:27:H3GGKBBXX:5:1210:7710:36376,J00121:27:H3GGKBBXX:5:1128:7659:45396,J00121:27:H3GGKBBXX:5:2221:5051:31453,J00121:27:H3GGKBBXX:5:2109:23125:14168,J00121:27:H3GGKBBXX:5:1220:11312:14238,J00121:27:H3GGKBBXX:5:1224:17898:27760,J00121:27:H3GGKBBXX:5:2222:3244:34793,J00121:27:H3GGKBBXX:5:1227:14448:26318,J00121:27:H3GGKBBXX:5:1209:17056:21658,J00121:27:H3GGKBBXX:5:1219:26707:35462,J00121:27:H3GGKBBXX:5:2214:25641:46276,J00121:27:H3GGKBBXX:5:2210:5822:49071,J00121:27:H3GGKBBXX:5:1206:15331:30415,J00121:27:H3GGKBBXX:5:1218:7720:1156,J00121:27:H3GGKBBXX:5:2225:21166:38838,J00121:27:H3GGKBBXX:5:1223:21379:20463,J00121:27:H3GGKBBXX:5:1106:20212:22239;sequence=TACAGATGATTCAGTGAAGTTCTTGAGATATTAATATACAATTATGGAATAAGTATTTTAGATTTTCAAAGAATGCAGATTTCTGGGAAAATACTTTTTATTTTATTG;start=108487;subtype=IES;support_ref=2;support_variant=44;type=IES;
scaffold51_58_with_IES	MILORD	internal_eliminated_sequence	108487	108584	.	.	.	ID=MILORD.58.108487.108584;Name=MILORD.58.108487.108584;bounded_by_ta=TRUE;common_boundary=LEFT;end=108584;ies_id=IESPGM.PTET51.1.58.105544;ies_left_dist=0;ies_min_dist=0;ies_right_dist=10;junction_seq=aaaccatttaagattTAttttattgtaaaagc;read_names=J00121:27:H3GGKBBXX:5:1205:15422:24454;sequence=TACAGATGATTCAGTGAAGTTCTTGAGATATTAATATACAATTATGGAATAAGTATTTTAGATTTTCAAAGAATGCAGATTTCTGGGAAAATACTTTT;start=108487;subtype=PARTIAL_INTERNAL;support_ref=1;support_variant=1;type=ALTERNATIVE;
scaffold51_58_with_IES	MILORD	internal_eliminated_sequence	108487	108602	.	.	.	ID=MILORD.58.108487.108602;Name=MILORD.58.108487.108602;bounded_by_ta=TRUE;common_boundary=LEFT;end=108602;ies_id=IESPGM.PTET51.1.58.105544;ies_left_dist=0;ies_min_dist=0;ies_right_dist=-8;junction_seq=aaaccatttaagattTAaaatcataagtattt;read_names=J00121:27:H3GGKBBXX:5:2223:25093:40473,J00121:27:H3GGKBBXX:5:2207:21511:19460,J00121:27:H3GGKBBXX:5:2207:21501:19478;sequence=TACAGATGATTCAGTGAAGTTCTTGAGATATTAATATACAATTATGGAATAAGTATTTTAGATTTTCAAAGAATGCAGATTTCTGGGAAAATACTTTTTATTTTATTGTAAAAGCA;start=108487;subtype=PARTIAL_EXTERNAL;support_ref=2;support_variant=3;type=ALTERNATIVE;
scaffold51_58_with_IES	MILORD	internal_eliminated_sequence	108487	108589	.	.	.	ID=MILORD.58.108487.108589;Name=MILORD.58.108487.108589;bounded_by_ta=TRUE;common_boundary=LEFT;end=108589;ies_id=IESPGM.PTET51.1.58.105544;ies_left_dist=0;ies_min_dist=0;ies_right_dist=5;junction_seq=aaaccatttaagattTAttgtaaaagcataaa;read_names=J00121:27:H3GGKBBXX:5:1221:9181:40508,J00121:27:H3GGKBBXX:5:1221:8856:40614,J00121:27:H3GGKBBXX:5:1105:8055:37642;sequence=TACAGATGATTCAGTGAAGTTCTTGAGATATTAATATACAATTATGGAATAAGTATTTTAGATTTTCAAAGAATGCAGATTTCTGGGAAAATACTTTTTATTT;start=108487;subtype=PARTIAL_INTERNAL;support_ref=2;support_variant=3;type=ALTERNATIVE;
scaffold51_58_with_IES	MILORD	internal_eliminated_sequence	110493	110568	.	.	.	ID=MILORD.58.110493.110568;Name=MILORD.58.110493.110568;bounded_by_ta=TRUE;common_boundary=Both;end=110568;ies_id=IESPGM.PTET51.1.58.107442;ies_left_dist=0;ies_min_dist=0;ies_right_dist=0;junction_seq=gacaaggaaagattaTAtgaggaacttaataa;read_names=J00121:27:H3GGKBBXX:5:1206:5284:31013,J00121:27:H3GGKBBXX:5:1103:23926:39717,J00121:27:H3GGKBBXX:5:2113:30594:31118,J00121:27:H3GGKBBXX:5:1109:9090:42565,J00121:27:H3GGKBBXX:5:2107:14275:46240,J00121:27:H3GGKBBXX:5:1106:20679:46610,J00121:27:H3GGKBBXX:5:1105:16417:8699,J00121:27:H3GGKBBXX:5:2227:25936:35426,J00121:27:H3GGKBBXX:5:2110:17158:40297,J00121:27:H3GGKBBXX:5:2120:14306:6132,J00121:27:H3GGKBBXX:5:1214:26646:46258,J00121:27:H3GGKBBXX:5:2122:24779:43937,J00121:27:H3GGKBBXX:5:2123:8136:23083,J00121:27:H3GGKBBXX:5:1127:20557:42565,J00121:27:H3GGKBBXX:5:2117:14083:17948,J00121:27:H3GGKBBXX:5:1118:3528:6519;sequence=TACAGCTGAATTTCGATTAAAAAATAAGAGAATTGTTTTTGAACTCTCTCTCTAAGTAACTCGAACAGCCTGCCTG;start=110493;subtype=IES;support_ref=30;support_variant=16;type=IES;
scaffold51_58_with_IES	MILORD	internal_eliminated_sequence	110716	110743	.	.	.	ID=MILORD.58.110716.110743;Name=MILORD.58.110716.110743;bounded_by_ta=TRUE;common_boundary=Both;end=110743;ies_id=IESPGM.PTET51.1.58.107589;ies_left_dist=0;ies_min_dist=0;ies_right_dist=0;junction_seq=cccctgattgaagagTAccaatcttctcttac;read_names=J00121:27:H3GGKBBXX:5:2218:4401:29800,J00121:27:H3GGKBBXX:5:1118:29396:40262,J00121:27:H3GGKBBXX:5:2103:15341:49001,J00121:27:H3GGKBBXX:5:1105:11982:9772,J00121:27:H3GGKBBXX:5:2216:22820:7029,J00121:27:H3GGKBBXX:5:2222:24373:30327,J00121:27:H3GGKBBXX:5:2208:16254:17808,J00121:27:H3GGKBBXX:5:2108:23734:13851,J00121:27:H3GGKBBXX:5:1121:19390:35198,J00121:27:H3GGKBBXX:5:2218:8836:15223,J00121:27:H3GGKBBXX:5:1206:2250:10598,J00121:27:H3GGKBBXX:5:1223:24119:48175,J00121:27:H3GGKBBXX:5:1125:17127:7961,J00121:27:H3GGKBBXX:5:1201:19948:19355,J00121:27:H3GGKBBXX:5:2108:22424:46575,J00121:27:H3GGKBBXX:5:2110:6066:11583,J00121:27:H3GGKBBXX:5:1116:18670:48896,J00121:27:H3GGKBBXX:5:1227:7375:39805,J00121:27:H3GGKBBXX:5:1225:18162:6589,J00121:27:H3GGKBBXX:5:2109:4137:10774;sequence=TAGAGTTGAATAGAGTTGGAATTTACCT;start=110716;subtype=IES;support_ref=3;support_variant=20;type=IES;
scaffold51_58_with_IES	MILORD	internal_eliminated_sequence	110994	111022	.	.	.	ID=MILORD.58.110994.111022;Name=MILORD.58.110994.111022;bounded_by_ta=TRUE;common_boundary=Both;end=111022;ies_id=IESPGM.PTET51.1.58.107839;ies_left_dist=0;ies_min_dist=0;ies_right_dist=0;junction_seq=ttcttcatcaataaaTActgaatactatgaat;read_names=J00121:27:H3GGKBBXX:5:1102:12733:35409,J00121:27:H3GGKBBXX:5:2106:9922:43339,J00121:27:H3GGKBBXX:5:1201:15240:29343,J00121:27:H3GGKBBXX:5:2222:17330:7609,J00121:27:H3GGKBBXX:5:2223:26717:30872,J00121:27:H3GGKBBXX:5:1122:5487:12937,J00121:27:H3GGKBBXX:5:1120:11870:5640,J00121:27:H3GGKBBXX:5:2101:13910:24120,J00121:27:H3GGKBBXX:5:2113:14143:16542,J00121:27:H3GGKBBXX:5:1116:23013:33598,J00121:27:H3GGKBBXX:5:2118:21075:21025,J00121:27:H3GGKBBXX:5:1211:20090:4092,J00121:27:H3GGKBBXX:5:1110:17127:40877,J00121:27:H3GGKBBXX:5:2228:4239:22977,J00121:27:H3GGKBBXX:5:2214:23460:43234,J00121:27:H3GGKBBXX:5:2203:13890:40719,J00121:27:H3GGKBBXX:5:2109:7192:29219,J00121:27:H3GGKBBXX:5:2112:3792:48544,J00121:27:H3GGKBBXX:5:2219:9262:17016,J00121:27:H3GGKBBXX:5:2118:21034:21272,J00121:27:H3GGKBBXX:5:2213:2717:34442,J00121:27:H3GGKBBXX:5:1215:20496:30679,J00121:27:H3GGKBBXX:5:2112:17563:33651,J00121:27:H3GGKBBXX:5:2212:11962:45924,J00121:27:H3GGKBBXX:5:2221:25489:3916,J00121:27:H3GGKBBXX:5:1217:13433:18863,J00121:27:H3GGKBBXX:5:1208:22019:41581,J00121:27:H3GGKBBXX:5:1215:1915:25914,J00121:27:H3GGKBBXX:5:1216:13951:34459,J00121:27:H3GGKBBXX:5:2114:8998:6466,J00121:27:H3GGKBBXX:5:2109:11657:24261,J00121:27:H3GGKBBXX:5:2111:25276:19337,J00121:27:H3GGKBBXX:5:1124:21937:44113,J00121:27:H3GGKBBXX:5:1123:17888:3196,J00121:27:H3GGKBBXX:5:1213:21065:17210,J00121:27:H3GGKBBXX:5:2203:6370:10176,J00121:27:H3GGKBBXX:5:1128:23723:31839,J00121:27:H3GGKBBXX:5:1110:15798:35761;sequence=TATGGCTAATTGGAATTATGATTAAACAC;start=110994;subtype=IES;support_ref=12;support_variant=38;type=IES;
scaffold51_58_with_IES	MILORD	internal_eliminated_sequence	111457	111514	.	.	.	ID=MILORD.58.111457.111514;Name=MILORD.58.111457.111514;bounded_by_ta=TRUE;common_boundary=LEFT;end=111514;ies_id=IESPGM.PTET51.1.58.108273;ies_left_dist=0;ies_min_dist=0;ies_right_dist=-12;junction_seq=caaagatgtcaccagTAaattaaatacagtca;read_names=J00121:27:H3GGKBBXX:5:1113:8887:22274,J00121:27:H3GGKBBXX:5:2208:29305:28393,J00121:27:H3GGKBBXX:5:1108:23845:30011;sequence=TATTGTCAATTGTGTTTTATTTAATACTTTAAATTGATATGGACTATACCTTCTAGGA;start=111457;subtype=PARTIAL_EXTERNAL;support_ref=0;support_variant=3;type=ALTERNATIVE;
scaffold51_58_with_IES	MILORD	internal_eliminated_sequence	111457	111502	.	.	.	ID=MILORD.58.111457.111502;Name=MILORD.58.111457.111502;bounded_by_ta=TRUE;common_boundary=Both;end=111502;ies_id=IESPGM.PTET51.1.58.108273;ies_left_dist=0;ies_min_dist=0;ies_right_dist=0;junction_seq=caaagatgtcaccagTAccttctaggataaat;read_names=J00121:27:H3GGKBBXX:5:1103:20598:47876,J00121:27:H3GGKBBXX:5:1228:3823:37765,J00121:27:H3GGKBBXX:5:2111:14915:34231,J00121:27:H3GGKBBXX:5:2104:18294:2985,J00121:27:H3GGKBBXX:5:1120:18396:30415,J00121:27:H3GGKBBXX:5:1220:8126:12234,J00121:27:H3GGKBBXX:5:1119:6685:47858,J00121:27:H3GGKBBXX:5:2118:12144:44306,J00121:27:H3GGKBBXX:5:2214:11201:42249,J00121:27:H3GGKBBXX:5:2126:20577:38416,J00121:27:H3GGKBBXX:5:2212:26443:24208,J00121:27:H3GGKBBXX:5:2224:25540:33580,J00121:27:H3GGKBBXX:5:1112:8958:35550,J00121:27:H3GGKBBXX:5:1127:25286:33668,J00121:27:H3GGKBBXX:5:1115:14783:16876,J00121:27:H3GGKBBXX:5:1208:27610:48034,J00121:27:H3GGKBBXX:5:2115:11109:39699,J00121:27:H3GGKBBXX:5:1206:10713:27162,J00121:27:H3GGKBBXX:5:1126:5244:7662,J00121:27:H3GGKBBXX:5:2207:5558:44500,J00121:27:H3GGKBBXX:5:2202:13342:3758,J00121:27:H3GGKBBXX:5:1104:15067:10440,J00121:27:H3GGKBBXX:5:2112:26463:38662,J00121:27:H3GGKBBXX:5:1227:6969:27004,J00121:27:H3GGKBBXX:5:1117:28574:11442,J00121:27:H3GGKBBXX:5:2211:4878:46873,J00121:27:H3GGKBBXX:5:2202:19126:18493,J00121:27:H3GGKBBXX:5:1213:17858:26177,J00121:27:H3GGKBBXX:5:1117:29477:9385,J00121:27:H3GGKBBXX:5:2228:12368:22327,J00121:27:H3GGKBBXX:5:1101:28047:27021,J00121:27:H3GGKBBXX:5:1121:23246:9842,J00121:27:H3GGKBBXX:5:2108:2595:8488,J00121:27:H3GGKBBXX:5:2117:14367:15065,J00121:27:H3GGKBBXX:5:2221:13433:12392,J00121:27:H3GGKBBXX:5:2211:4756:44939,J00121:27:H3GGKBBXX:5:2113:13321:1824,J00121:27:H3GGKBBXX:5:2223:12002:47893,J00121:27:H3GGKBBXX:5:2107:28513:38767,J00121:27:H3GGKBBXX:5:2222:8115:1666,J00121:27:H3GGKBBXX:5:1203:16559:13904,J00121:27:H3GGKBBXX:5:1202:20243:27672,J00121:27:H3GGKBBXX:5:1206:10916:27936,J00121:27:H3GGKBBXX:5:1225:25286:44218,J00121:27:H3GGKBBXX:5:1222:24890:7099;sequence=TATTGTCAATTGTGTTTTATTTAATACTTTAAATTGATATGGACTA;start=111457;subtype=IES;support_ref=0;support_variant=45;type=IES;
scaffold51_58_with_IES	MILORD	internal_eliminated_sequence	114713	114787	.	.	.	ID=MILORD.58.114713.114787;Name=MILORD.58.114713.114787;bounded_by_ta=TRUE;common_boundary=RIGHT;end=114787;ies_id=IESPGM.PTET51.1.58.111499;ies_left_dist=16;ies_min_dist=0;ies_right_dist=0;junction_seq=agtaataataatgatTAtgataatatatcata;read_names=J00121:27:H3GGKBBXX:5:2219:14215:16454;sequence=TATTATTGTTATATTATACAGTAAGTTTGTGAATAAGATTTATTCATTGTAATTCATATTTATAAAAACTAATTG;start=114713;subtype=PARTIAL_EXTERNAL;support_ref=11;support_variant=1;type=ALTERNATIVE;
scaffold51_58_with_IES	MILORD	internal_eliminated_sequence	114722	114787	.	.	.	ID=MILORD.58.114722.114787;Name=MILORD.58.114722.114787;bounded_by_ta=TRUE;common_boundary=RIGHT;end=114787;ies_id=IESPGM.PTET51.1.58.111499;ies_left_dist=7;ies_min_dist=0;ies_right_dist=0;junction_seq=aatgattattattgtTAtgataatatatcata;read_names=J00121:27:H3GGKBBXX:5:1124:19421:32297;sequence=TATATTATACAGTAAGTTTGTGAATAAGATTTATTCATTGTAATTCATATTTATAAAAACTAATTG;start=114722;subtype=PARTIAL_EXTERNAL;support_ref=6;support_variant=1;type=ALTERNATIVE;
scaffold51_58_with_IES	MILORD	internal_eliminated_sequence	114724	114792	.	.	.	ID=MILORD.58.114724.114792;Name=MILORD.58.114724.114792;bounded_by_ta=TRUE;common_boundary=None;end=114792;ies_id=IESPGM.PTET51.1.58.111499;ies_left_dist=5;ies_min_dist=5;ies_right_dist=-5;junction_seq=tgattattattgttaTAatatatcataatgtt;read_names=J00121:27:H3GGKBBXX:5:2225:6908:45643;sequence=TATTATACAGTAAGTTTGTGAATAAGATTTATTCATTGTAATTCATATTTATAAAAACTAATTGTATGA;start=114724;subtype=EXTERNAL;support_ref=6;support_variant=1;type=ALTERNATIVE;
scaffold51_58_with_IES	MILORD	internal_eliminated_sequence	114729	114787	.	.	.	ID=MILORD.58.114729.114787;Name=MILORD.58.114729.114787;bounded_by_ta=TRUE;common_boundary=Both;end=114787;ies_id=IESPGM.PTET51.1.58.111499;ies_left_dist=0;ies_min_dist=0;ies_right_dist=0;junction_seq=attattgttatattaTAtgataatatatcata;read_names=J00121:27:H3GGKBBXX:5:1116:1854:29958,J00121:27:H3GGKBBXX:5:1126:25236:32595,J00121:27:H3GGKBBXX:5:1213:20720:23259,J00121:27:H3GGKBBXX:5:2203:20821:8137,J00121:27:H3GGKBBXX:5:2126:20821:40385,J00121:27:H3GGKBBXX:5:2212:18345:43304,J00121:27:H3GGKBBXX:5:2214:4401:41510,J00121:27:H3GGKBBXX:5:2203:18761:18353,J00121:27:H3GGKBBXX:5:2109:22120:40807,J00121:27:H3GGKBBXX:5:1226:26849:4514,J00121:27:H3GGKBBXX:5:1114:15666:35673,J00121:27:H3GGKBBXX:5:1106:11830:30327,J00121:27:H3GGKBBXX:5:1216:28189:43409,J00121:27:H3GGKBBXX:5:1128:24160:27426,J00121:27:H3GGKBBXX:5:1209:18639:8154,J00121:27:H3GGKBBXX:5:2119:23439:25791,J00121:27:H3GGKBBXX:5:2216:15554:29184,J00121:27:H3GGKBBXX:5:1204:29853:20762,J00121:27:H3GGKBBXX:5:1222:17553:19777,J00121:27:H3GGKBBXX:5:2209:9739:28604,J00121:27:H3GGKBBXX:5:1218:6715:3670,J00121:27:H3GGKBBXX:5:2124:29843:13007,J00121:27:H3GGKBBXX:5:2214:10064:19918,J00121:27:H3GGKBBXX:5:2126:4310:20287,J00121:27:H3GGKBBXX:5:1220:14194:43286;sequence=TACAGTAAGTTTGTGAATAAGATTTATTCATTGTAATTCATATTTATAAAAACTAATTG;start=114729;subtype=IES;support_ref=0;support_variant=25;type=IES;
scaffold51_58_with_IES	MILORD	internal_eliminated_sequence	118788	118833	.	.	.	ID=MILORD.58.118788.118833;Name=MILORD.58.118788.118833;bounded_by_ta=TRUE;common_boundary=Both;end=118833;ies_id=IESPGM.PTET51.1.58.115499;ies_left_dist=0;ies_min_dist=0;ies_right_dist=0;junction_seq=gagaatttgctcagcTAagtgtctctaaagaa;read_names=J00121:27:H3GGKBBXX:5:1115:28270:35989,J00121:27:H3GGKBBXX:5:1106:7902:43568,J00121:27:H3GGKBBXX:5:1124:17766:44869,J00121:27:H3GGKBBXX:5:1217:20506:14484,J00121:27:H3GGKBBXX:5:2116:6319:17016,J00121:27:H3GGKBBXX:5:2118:3711:24982,J00121:27:H3GGKBBXX:5:2208:6614:27338,J00121:27:H3GGKBBXX:5:1221:27580:39189,J00121:27:H3GGKBBXX:5:1111:17310:4901,J00121:27:H3GGKBBXX:5:2221:17665:14906,J00121:27:H3GGKBBXX:5:1219:6837:9332,J00121:27:H3GGKBBXX:5:2205:13829:4637,J00121:27:H3GGKBBXX:5:2125:29741:29149,J00121:27:H3GGKBBXX:5:1102:5223:28375,J00121:27:H3GGKBBXX:5:1112:21176:28270,J00121:27:H3GGKBBXX:5:1106:6431:1455,J00121:27:H3GGKBBXX:5:1111:14549:21254,J00121:27:H3GGKBBXX:5:1110:26179:7961,J00121:27:H3GGKBBXX:5:1203:15067:9104,J00121:27:H3GGKBBXX:5:1217:6461:15821,J00121:27:H3GGKBBXX:5:1211:9496:16823,J00121:27:H3GGKBBXX:5:1207:18588:23294,J00121:27:H3GGKBBXX:5:2206:26920:18318,J00121:27:H3GGKBBXX:5:2119:12824:37537,J00121:27:H3GGKBBXX:5:2221:23723:4796,J00121:27:H3GGKBBXX:5:2212:17614:29554,J00121:27:H3GGKBBXX:5:2208:22394:17087;sequence=TATACTCAGTTTAAATAACTTTTCTACTTATTATATAATGTGACTG;start=118788;subtype=IES;support_ref=39;support_variant=27;type=IES;
scaffold51_58_with_IES	MILORD	internal_eliminated_sequence	118959	119015	.	.	.	ID=MILORD.58.118959.119015;Name=MILORD.58.118959.119015;bounded_by_ta=TRUE;common_boundary=RIGHT;end=119015;ies_id=IESPGM.PTET51.1.58.115653;ies_left_dist=29;ies_min_dist=0;ies_right_dist=0;junction_seq=ttcagtgtgtcattgTAgtttgtggtttgtaa;read_names=J00121:27:H3GGKBBXX:5:2219:16762:46258;sequence=TATTGATTTAAATAAAACTGCTACTCTAATATAGTTACAACATATTGAAATTGAGTA;start=118959;subtype=PARTIAL_EXTERNAL;support_ref=14;support_variant=1;type=ALTERNATIVE;
scaffold51_58_with_IES	MILORD	internal_eliminated_sequence	118988	119015	.	.	.	ID=MILORD.58.118988.119015;Name=MILORD.58.118988.119015;bounded_by_ta=TRUE;common_boundary=Both;end=119015;ies_id=IESPGM.PTET51.1.58.115653;ies_left_dist=0;ies_min_dist=0;ies_right_dist=0;junction_seq=aaactgctactctaaTAgtttgtggtttgtaa;read_names=J00121:27:H3GGKBBXX:5:1118:15585:34723,J00121:27:H3GGKBBXX:5:1102:24769:46698,J00121:27:H3GGKBBXX:5:2117:10571:21500,J00121:27:H3GGKBBXX:5:1226:5315:8664,J00121:27:H3GGKBBXX:5:2109:12205:6290,J00121:27:H3GGKBBXX:5:1218:17777:38908,J00121:27:H3GGKBBXX:5:2224:28097:28657,J00121:27:H3GGKBBXX:5:1121:20070:1173,J00121:27:H3GGKBBXX:5:1214:17584:4462,J00121:27:H3GGKBBXX:5:1221:16904:30644,J00121:27:H3GGKBBXX:5:1218:10521:19337,J00121:27:H3GGKBBXX:5:2103:3873:36376,J00121:27:H3GGKBBXX:5:1203:15240:25369,J00121:27:H3GGKBBXX:5:1214:17827:4462,J00121:27:H3GGKBBXX:5:1122:22201:14010,J00121:27:H3GGKBBXX:5:1116:2859:34477,J00121:27:H3GGKBBXX:5:1211:24190:3600,J00121:27:H3GGKBBXX:5:2221:14326:43691,J00121:27:H3GGKBBXX:5:1225:9932:40367,J00121:27:H3GGKBBXX:5:1205:24505:19091,J00121:27:H3GGKBBXX:5:2119:1712:28305,J00121:27:H3GGKBBXX:5:1105:30959:24437,J00121:27:H3GGKBBXX:5:1216:7090:26090,J00121:27:H3GGKBBXX:5:1211:19461:44394,J00121:27:H3GGKBBXX:5:2215:19603:31206,J00121:27:H3GGKBBXX:5:1107:26200:35462,J00121:27:H3GGKBBXX:5:2123:29934:39787,J00121:27:H3GGKBBXX:5:2227:14458:35620,J00121:27:H3GGKBBXX:5:2220:17421:39734,J00121:27:H3GGKBBXX:5:2203:16508:43814;sequence=TATAGTTACAACATATTGAAATTGAGTA;start=118988;subtype=IES;support_ref=27;support_variant=30;type=IES;
scaffold51_58_with_IES	MILORD	internal_eliminated_sequence	119155	119182	.	.	.	ID=MILORD.58.119155.119182;Name=MILORD.58.119155.119182;bounded_by_ta=TRUE;common_boundary=Both;end=119182;ies_id=IESPGM.PTET51.1.58.115792;ies_left_dist=0;ies_min_dist=0;ies_right_dist=0;junction_seq=tggaaaaattaataaTActatattttcagcag;read_names=J00121:27:H3GGKBBXX:5:1128:8197:32332,J00121:27:H3GGKBBXX:5:2218:19745:42917,J00121:27:H3GGKBBXX:5:2224:8592:39840,J00121:27:H3GGKBBXX:5:1103:19380:36481,J00121:27:H3GGKBBXX:5:1126:22181:33738,J00121:27:H3GGKBBXX:5:1105:26007:25949,J00121:27:H3GGKBBXX:5:1208:23784:42847,J00121:27:H3GGKBBXX:5:2120:6837:8488,J00121:27:H3GGKBBXX:5:1107:18842:28797,J00121:27:H3GGKBBXX:5:1115:11779:23768,J00121:27:H3GGKBBXX:5:1209:15869:21078,J00121:27:H3GGKBBXX:5:1104:20222:22995,J00121:27:H3GGKBBXX:5:2113:5416:29026,J00121:27:H3GGKBBXX:5:1215:29234:30485,J00121:27:H3GGKBBXX:5:2210:27874:3266;sequence=TATAAACAATATCAGTTATATTAAACCA;start=119155;subtype=IES;support_ref=0;support_variant=15;type=IES;
scaffold51_58_with_IES	MILORD	internal_eliminated_sequence	119259	119312	.	.	.	ID=MILORD.58.119259.119312;Name=MILORD.58.119259.119312;bounded_by_ta=TRUE;common_boundary=RIGHT;end=119312;ies_id=IESPGM.PTET51.1.58.115876;ies_left_dist=8;ies_min_dist=0;ies_right_dist=0;junction_seq=aaggaaaataagttgTAaataaattataaatg;read_names=J00121:27:H3GGKBBXX:5:1121:9262:2879,J00121:27:H3GGKBBXX:5:1216:26768:35462;sequence=TATAATTGTATAGTCATTGCCAAAATAGTTTATCATCTAATTATGTAATGACTA;start=119259;subtype=PARTIAL_EXTERNAL;support_ref=0;support_variant=2;type=ALTERNATIVE;
scaffold51_58_with_IES	MILORD	internal_eliminated_sequence	119267	119312	.	.	.	ID=MILORD.58.119267.119312;Name=MILORD.58.119267.119312;bounded_by_ta=TRUE;common_boundary=Both;end=119312;ies_id=IESPGM.PTET51.1.58.115876;ies_left_dist=0;ies_min_dist=0;ies_right_dist=0;junction_seq=taagttgtataattgTAaataaattataaatg;read_names=J00121:27:H3GGKBBXX:5:2125:29305:21113,J00121:27:H3GGKBBXX:5:2123:12591:4321,J00121:27:H3GGKBBXX:5:2226:15432:8822,J00121:27:H3GGKBBXX:5:2202:22201:29167,J00121:27:H3GGKBBXX:5:1215:12185:26160,J00121:27:H3GGKBBXX:5:2224:25621:48386,J00121:27:H3GGKBBXX:5:1209:29904:18353,J00121:27:H3GGKBBXX:5:2208:2067:25158,J00121:27:H3GGKBBXX:5:1218:19695:24155,J00121:27:H3GGKBBXX:5:2201:23033:49142,J00121:27:H3GGKBBXX:5:1207:20232:11055,J00121:27:H3GGKBBXX:5:1114:10673:17632,J00121:27:H3GGKBBXX:5:1201:30157:38873,J00121:27:H3GGKBBXX:5:1206:26189:1719,J00121:27:H3GGKBBXX:5:2208:18254:21307,J00121:27:H3GGKBBXX:5:2210:16528:45924,J00121:27:H3GGKBBXX:5:2225:31243:31083,J00121:27:H3GGKBBXX:5:1215:24393:25369,J00121:27:H3GGKBBXX:5:2227:22861:31646,J00121:27:H3GGKBBXX:5:2220:28361:21658;sequence=TATAGTCATTGCCAAAATAGTTTATCATCTAATTATGTAATGACTA;start=119267;subtype=IES;support_ref=0;support_variant=20;type=IES;
scaffold51_58_with_IES	MILORD	internal_eliminated_sequence	121165	121219	.	.	.	ID=MILORD.58.121165.121219;Name=MILORD.58.121165.121219;bounded_by_ta=TRUE;common_boundary=Both;end=121219;ies_id=IESPGM.PTET51.1.58.117728;ies_left_dist=0;ies_min_dist=0;ies_right_dist=0;junction_seq=tcactttttggttttTAagaggacaaacctga;read_names=J00121:27:H3GGKBBXX:5:2210:21227:33844,J00121:27:H3GGKBBXX:5:1101:26940:39453,J00121:27:H3GGKBBXX:5:2214:10541:6325,J00121:27:H3GGKBBXX:5:2111:30695:27989,J00121:27:H3GGKBBXX:5:1117:16224:3723,J00121:27:H3GGKBBXX:5:2218:12946:6660,J00121:27:H3GGKBBXX:5:2111:22293:41669,J00121:27:H3GGKBBXX:5:2218:16985:24665,J00121:27:H3GGKBBXX:5:1119:6390:27936,J00121:27:H3GGKBBXX:5:1227:23246:4708,J00121:27:H3GGKBBXX:5:2118:29153:19302,J00121:27:H3GGKBBXX:5:1119:24606:31224,J00121:27:H3GGKBBXX:5:1220:20943:26142,J00121:27:H3GGKBBXX:5:2227:18923:30521,J00121:27:H3GGKBBXX:5:2225:4198:15065,J00121:27:H3GGKBBXX:5:2126:22495:23768,J00121:27:H3GGKBBXX:5:1127:26687:44781,J00121:27:H3GGKBBXX:5:1108:22648:9754;sequence=TATAGTAGTTTATCAAGGAAATAAAATAATTTTTGTCTTTTCTTAAAATCAATTA;start=121165;subtype=IES;support_ref=2;support_variant=18;type=IES;
scaffold51_58_with_IES	MILORD	internal_eliminated_sequence	121175	121219	.	.	.	ID=MILORD.58.121175.121219;Name=MILORD.58.121175.121219;bounded_by_ta=TRUE;common_boundary=RIGHT;end=121219;ies_id=IESPGM.PTET51.1.58.117728;ies_left_dist=-10;ies_min_dist=0;ies_right_dist=0;junction_seq=gtttttatagtagttTAagaggacaaacctga;read_names=J00121:27:H3GGKBBXX:5:2120:28199:45361,J00121:27:H3GGKBBXX:5:2120:28280:45221,J00121:27:H3GGKBBXX:5:2211:28655:33703,J00121:27:H3GGKBBXX:5:1203:23855:12831;sequence=TATCAAGGAAATAAAATAATTTTTGTCTTTTCTTAAAATCAATTA;start=121175;subtype=PARTIAL_INTERNAL;support_ref=2;support_variant=4;type=ALTERNATIVE;
scaffold51_58_with_IES	MILORD	internal_eliminated_sequence	125306	125406	.	.	.	ID=MILORD.58.125306.125406;Name=MILORD.58.125306.125406;bounded_by_ta=TRUE;common_boundary=Both;end=125406;ies_id=IESPGM.PTET51.1.58.121814;ies_left_dist=0;ies_min_dist=0;ies_right_dist=0;junction_seq=tgattaatgtttagaTAattccaaaataactt;read_names=J00121:27:H3GGKBBXX:5:1116:7456:39594,J00121:27:H3GGKBBXX:5:2126:14032:46381,J00121:27:H3GGKBBXX:5:2215:18609:24278,J00121:27:H3GGKBBXX:5:1211:30198:40315,J00121:27:H3GGKBBXX:5:1114:20851:43181,J00121:27:H3GGKBBXX:5:1215:12571:9491,J00121:27:H3GGKBBXX:5:2209:26281:19003,J00121:27:H3GGKBBXX:5:1222:28118:9702,J00121:27:H3GGKBBXX:5:2108:7364:12884,J00121:27:H3GGKBBXX:5:2211:12307:29923,J00121:27:H3GGKBBXX:5:1115:6614:14115,J00121:27:H3GGKBBXX:5:2207:3133:42618,J00121:27:H3GGKBBXX:5:2203:12916:24999,J00121:27:H3GGKBBXX:5:1126:6888:28797,J00121:27:H3GGKBBXX:5:1204:30107:26090,J00121:27:H3GGKBBXX:5:2211:24424:23909,J00121:27:H3GGKBBXX:5:1102:15554:29430,J00121:27:H3GGKBBXX:5:2113:14438:3477,J00121:27:H3GGKBBXX:5:2103:6624:27848,J00121:27:H3GGKBBXX:5:2223:11657:17544,J00121:27:H3GGKBBXX:5:1216:20385:11073,J00121:27:H3GGKBBXX:5:2206:5416:19074,J00121:27:H3GGKBBXX:5:2201:14631:15276,J00121:27:H3GGKBBXX:5:1116:15260:5780,J00121:27:H3GGKBBXX:5:1225:15919:5059,J00121:27:H3GGKBBXX:5:2212:8105:40965,J00121:27:H3GGKBBXX:5:2210:5832:46768,J00121:27:H3GGKBBXX:5:1103:10307:45379,J00121:27:H3GGKBBXX:5:2203:14336:44271,J00121:27:H3GGKBBXX:5:2217:14072:20709,J00121:27:H3GGKBBXX:5:1201:23967:18546,J00121:27:H3GGKBBXX:5:1110:20892:4497,J00121:27:H3GGKBBXX:5:1101:23683:44746,J00121:27:H3GGKBBXX:5:1214:28260:16207,J00121:27:H3GGKBBXX:5:2214:28138:13957,J00121:27:H3GGKBBXX:5:2119:24616:39928,J00121:27:H3GGKBBXX:5:2102:3762:15996;sequence=TACCCACAAACTGAACATATCCTTCAATTTCTTTTTTGTTTATTTGAGTGATTTAAATAGGACATAGGTAAAAATAGATAAAAAATAATATTGAGAGACTG;start=125306;subtype=IES;support_ref=10;support_variant=37;type=IES;
scaffold51_58_with_IES	MILORD	internal_eliminated_sequence	125526	125554	.	.	.	ID=MILORD.58.125526.125554;Name=MILORD.58.125526.125554;bounded_by_ta=TRUE;common_boundary=Both;end=125554;ies_id=IESPGM.PTET51.1.58.121933;ies_left_dist=0;ies_min_dist=0;ies_right_dist=0;junction_seq=tataagggagcttacTAcagaactcactaaac;read_names=J00121:27:H3GGKBBXX:5:2115:22374:34248,J00121:27:H3GGKBBXX:5:1227:25225:32332,J00121:27:H3GGKBBXX:5:2222:12520:22098,J00121:27:H3GGKBBXX:5:1118:9485:39031,J00121:27:H3GGKBBXX:5:1114:10379:27285,J00121:27:H3GGKBBXX:5:2118:19776:8963,J00121:27:H3GGKBBXX:5:1225:22161:13060,J00121:27:H3GGKBBXX:5:1122:12449:28094,J00121:27:H3GGKBBXX:5:2202:21653:3072,J00121:27:H3GGKBBXX:5:2103:4208:28622,J00121:27:H3GGKBBXX:5:2201:23571:2703,J00121:27:H3GGKBBXX:5:1117:4198:24349,J00121:27:H3GGKBBXX:5:1101:9100:31927,J00121:27:H3GGKBBXX:5:1109:23054:26740,J00121:27:H3GGKBBXX:5:2115:1925:24384,J00121:27:H3GGKBBXX:5:1120:26088:48456,J00121:27:H3GGKBBXX:5:2206:22820:20111,J00121:27:H3GGKBBXX:5:2202:21684:3055,J00121:27:H3GGKBBXX:5:2109:16782:34864,J00121:27:H3GGKBBXX:5:2221:25763:32244,J00121:27:H3GGKBBXX:5:1108:9293:38978,J00121:27:H3GGKBBXX:5:1213:29894:9965,J00121:27:H3GGKBBXX:5:1226:12246:1261,J00121:27:H3GGKBBXX:5:2205:25438:38715,J00121:27:H3GGKBBXX:5:2103:30239:46575,J00121:27:H3GGKBBXX:5:2207:3275:10475,J00121:27:H3GGKBBXX:5:2207:3305:10669,J00121:27:H3GGKBBXX:5:2109:28960:30820,J00121:27:H3GGKBBXX:5:2124:12702:19144,J00121:27:H3GGKBBXX:5:1204:15432:41036,J00121:27:H3GGKBBXX:5:2110:29061:5288,J00121:27:H3GGKBBXX:5:1105:4817:38433,J00121:27:H3GGKBBXX:5:2216:24748:33651,J00121:27:H3GGKBBXX:5:2216:24759:33633,J00121:27:H3GGKBBXX:5:2126:2676:35778,J00121:27:H3GGKBBXX:5:1108:27803:39154,J00121:27:H3GGKBBXX:5:1218:26727:22590,J00121:27:H3GGKBBXX:5:1217:6806:48913,J00121:27:H3GGKBBXX:5:1105:22536:31998,J00121:27:H3GGKBBXX:5:1205:11789:23575,J00121:27:H3GGKBBXX:5:1221:20486:47155,J00121:27:H3GGKBBXX:5:2224:27651:36007,J00121:27:H3GGKBBXX:5:1112:7090:35198,J00121:27:H3GGKBBXX:5:1220:12073:10282,J00121:27:H3GGKBBXX:5:2105:18456:9280,J00121:27:H3GGKBBXX:5:1217:5183:38082,J00121:27:H3GGKBBXX:5:1217:5964:17878,J00121:27:H3GGKBBXX:5:1217:5223:37765;sequence=TATAGTGGATAGACAATTAATTTTCATCA;start=125526;subtype=IES;support_ref=6;support_variant=48;type=IES;
scaffold51_58_with_IES	MILORD	internal_eliminated_sequence	127146	127173	.	.	.	ID=MILORD.58.127146.127173;Name=MILORD.58.127146.127173;bounded_by_ta=TRUE;common_boundary=Both;end=127173;ies_id=IESPGM.PTET51.1.58.123524;ies_left_dist=0;ies_min_dist=0;ies_right_dist=0;junction_seq=attaataatgcaattTActccaaaagtattga;read_names=J00121:27:H3GGKBBXX:5:1114:6045:20551,J00121:27:H3GGKBBXX:5:1225:30208:42372,J00121:27:H3GGKBBXX:5:1125:9262:6431,J00121:27:H3GGKBBXX:5:2210:17391:13236,J00121:27:H3GGKBBXX:5:1201:6999:3916,J00121:27:H3GGKBBXX:5:1102:3650:17667;sequence=TATGGTTAAGATTTGGGGAATCCACTTA;start=127146;subtype=IES;support_ref=2;support_variant=6;type=IES;
scaffold51_58_with_IES	MILORD	internal_eliminated_sequence	128286	128343	.	.	.	ID=MILORD.58.128286.128343;Name=MILORD.58.128286.128343;bounded_by_ta=TRUE;common_boundary=Both;end=128343;ies_id=IESPGM.PTET51.1.58.124579;ies_left_dist=0;ies_min_dist=0;ies_right_dist=0;junction_seq=tattgaatttcaggaTAtcattggaaggccaa;read_names=J00121:27:H3GGKBBXX:5:1203:5781:8875,J00121:27:H3GGKBBXX:5:2220:10561:38926,J00121:27:H3GGKBBXX:5:1115:22100:24103,J00121:27:H3GGKBBXX:5:1108:5254:2826,J00121:27:H3GGKBBXX:5:1106:17726:14027,J00121:27:H3GGKBBXX:5:1219:16549:33686,J00121:27:H3GGKBBXX:5:2220:15940:45396,J00121:27:H3GGKBBXX:5:1219:6238:43603,J00121:27:H3GGKBBXX:5:1223:17614:26072,J00121:27:H3GGKBBXX:5:2121:11505:28780,J00121:27:H3GGKBBXX:5:1111:14458:17966,J00121:27:H3GGKBBXX:5:1214:29589:3705,J00121:27:H3GGKBBXX:5:1103:26890:35954,J00121:27:H3GGKBBXX:5:2225:11809:11513,J00121:27:H3GGKBBXX:5:2125:8288:26828,J00121:27:H3GGKBBXX:5:2228:6908:1437,J00121:27:H3GGKBBXX:5:1121:10957:26494,J00121:27:H3GGKBBXX:5:1219:3884:3442,J00121:27:H3GGKBBXX:5:1210:21237:10792,J00121:27:H3GGKBBXX:5:2104:30492:26828,J00121:27:H3GGKBBXX:5:2227:29914:11372,J00121:27:H3GGKBBXX:5:2220:15747:45977,J00121:27:H3GGKBBXX:5:1126:16376:30573,J00121:27:H3GGKBBXX:5:2101:27935:10897,J00121:27:H3GGKBBXX:5:1115:19441:4901,J00121:27:H3GGKBBXX:5:1118:15503:28604,J00121:27:H3GGKBBXX:5:1209:12987:19707,J00121:27:H3GGKBBXX:5:2106:5457:43867;sequence=TATTGTAGAATTTTGTATATTATCCCAAATAATAATTAGAATCTAATTAATTAAACAG;start=128286;subtype=IES;support_ref=64;support_variant=28;type=IES;
scaffold51_58_with_IES	MILORD	internal_eliminated_sequence	128657	130917	.	.	.	ID=MILORD.58.128657.130917;Name=MILORD.58.128657.130917;bounded_by_ta=TRUE;common_boundary=None;end=130917;ies_id=IESPGM.PTET51.1.58.126381;ies_left_dist=1641;ies_min_dist=59;ies_right_dist=59;junction_seq=tatttatatattgttTAtcctgaaagtttata;read_names=J00121:27:H3GGKBBXX:5:1217:6126:38381;sequence=TATTTCCTTTTATATATTCTTAAAACTAATTGACAGCAGTTATACAGTTATAAAACAATTTTAAACAAAGAGATGATGTTAATTTAATATTTCAAAGAAATTTGTAAAAACCCATAAAAATAAAATTAATAATTTAGTATTAAAGAGATTTTTATGAGAAATTAACTTCAATCGCAAGATTCAGCAATGTTACCAAACCTATCCAAGTTTAAACCTATTTAATAGGTTGCGGGCAAGGCTCCTATTCCGGAAGCTGAGCTCGTTCTAAATTAAACAAACGAAATCATTTTTATCATATATTTAATATCCTAATTGGTTCAACCTAATGATCATCCTGAAAAATGAGAATCAATATGAGAGTGTTATTCATAGTGGAAATGCCTATTCTAACATTGAATAATCATTGAAACACTTAGATTAAGAATACTTAATTATTATTGTATGTATATATATTATTATTATTTTTATTAAAAAATATGTATTAATTATGGAGATTCATCAAGAGGGGTGTAGTAAGCTAACCCCACATGGTTGGAGGAGTAATCGTTGGATATTTTGGAGTAGGAATTATCAGCTATTATAATAGCGATATACAATTTAATTATGTGAGAATAATAATAATATCCTCAATAGGGAGAATATAATGAACCTCATTCACACAATCATGGTGAGCAAGTTAGATAATATTGTGAATCAACTTTATTGAAGATTAGATCACAAATAAATGAACTCAGAGAATAACATTGAAATAATCTGAATGATAATTATATAATATACACAATCATAAAAATATCATGTTTTAACATTTGGTGCATGCTGATTAAGGTTTCAGTTTTAAGATGATTAATAATGTACCACATTTATTATAGAATATACAAATAATTTGTGAACATTTTCGAATACAATGGGATTAACAATGTATTTTAGTATTCATTTTAGTTTTTATAATTTATTTTATTTAAAATAAAGTTTAATGAATGTTAAAAAATATTATATAATTAAAGAAATTTGTGTATATGAATAAAATTGGAGCCCATTTATTTAACTGAGGGTAATTAAATATTATTAACATTAGACAAAATTCAATGCAATTAGAAGCAAAATATATATTACAATTGTTGCAAAGTTAATTTAGCTTTAGTTACCTTCATTAAAATTATTATATAATTATAATTATGCATTGGAAGAGTATTGATTTGTCCTATAAATTTTAAGTTTAATGATTGAGATTACTTCTTATTTTTACTTGAATCAACTAATTAACAATCTATGATCTATATTTTGCCATAGCAAGGTCTATTTGTATTGGAGGTCTTCCAATTAAATTTCATTAATGAATCCCATTTCAATTATTACTTAATTTCTTTTTCAAATATACCTAATGATAATAATGAAGAGAATTCGTTTCTATTTCCTCAAACTTTCAATCATATTGAGATTAAAAATAAACATGTATTAAGAATTTTGAGCATTTCAAAAGATGACTAAATAAGATCATTAGATATGCAAAGAATATATGATATTGGTTTTTCCATTCCATTATTTGAGGTGATAACTTTCTTACCTTAACCAATTCCAAATTTGAAGAATCATCTCATTTTAGAATTCAACTATTTAATGAATTTTTATTCAAATTTTATGTATAGTGCTAGCATAAAGGATTTTATAGAAGGGATAATTATATAAATGAAATAATTTTGATAATTATCTCTGACAACAGAGAGACAAATCAAATCTCTATTTTTATTCACCCAACCTTTATTCAATGAACCTTATTGATATTGTTAATACATAATATATATTCATCTCAATTACATAAATTTATCTAAATGCTAAAATTATTATAAATCTAAATTATTAGTTAGTTTAAATTTATATCCAAAGAGTTACTTCATTGATGGTTATAACATTGACCATAAATTTTTAAATAAATGAAGTTCTTATAATAAATGCATCTGAAATTCCATCACTACATGAAACATATTTAAACCTCTTTTTAGATTAATTTTACAATTTGTGTATCTTTGCAGATTAGAATGGAATCATGATAGAAAGTAGAATTAACTCTTCCAATTAATTAAGGTTCCTTATCACAAAAGAATTAACATCCTCATCACATTTGGTAATATATCTCATTTAAACTGTTTATGCATGCGGTTTTATATAATGTAATTAATTTGCGCTCTTTGTTAAATCTTAATATTGTTGAAATTAATTCGTTATTCTAGTATAATATTTAATATAATTAATATTTCTTTAAT;start=128657;subtype=OVERLAPPING;support_ref=90;support_variant=1;type=ALTERNATIVE;
scaffold51_58_with_IES	MILORD	internal_eliminated_sequence	128669	129816	.	.	.	ID=MILORD.58.128669.129816;Name=MILORD.58.128669.129816;bounded_by_ta=TRUE;common_boundary=None;end=129816;ies_id=IESPGM.PTET51.1.58.125792;ies_left_dist=888;ies_min_dist=108;ies_right_dist=-108;junction_seq=gtttatttccttttaTAtataattataattat;read_names=J00121:27:H3GGKBBXX:5:2210:18335:11073;sequence=TATATTCTTAAAACTAATTGACAGCAGTTATACAGTTATAAAACAATTTTAAACAAAGAGATGATGTTAATTTAATATTTCAAAGAAATTTGTAAAAACCCATAAAAATAAAATTAATAATTTAGTATTAAAGAGATTTTTATGAGAAATTAACTTCAATCGCAAGATTCAGCAATGTTACCAAACCTATCCAAGTTTAAACCTATTTAATAGGTTGCGGGCAAGGCTCCTATTCCGGAAGCTGAGCTCGTTCTAAATTAAACAAACGAAATCATTTTTATCATATATTTAATATCCTAATTGGTTCAACCTAATGATCATCCTGAAAAATGAGAATCAATATGAGAGTGTTATTCATAGTGGAAATGCCTATTCTAACATTGAATAATCATTGAAACACTTAGATTAAGAATACTTAATTATTATTGTATGTATATATATTATTATTATTTTTATTAAAAAATATGTATTAATTATGGAGATTCATCAAGAGGGGTGTAGTAAGCTAACCCCACATGGTTGGAGGAGTAATCGTTGGATATTTTGGAGTAGGAATTATCAGCTATTATAATAGCGATATACAATTTAATTATGTGAGAATAATAATAATATCCTCAATAGGGAGAATATAATGAACCTCATTCACACAATCATGGTGAGCAAGTTAGATAATATTGTGAATCAACTTTATTGAAGATTAGATCACAAATAAATGAACTCAGAGAATAACATTGAAATAATCTGAATGATAATTATATAATATACACAATCATAAAAATATCATGTTTTAACATTTGGTGCATGCTGATTAAGGTTTCAGTTTTAAGATGATTAATAATGTACCACATTTATTATAGAATATACAAATAATTTGTGAACATTTTCGAATACAATGGGATTAACAATGTATTTTAGTATTCATTTTAGTTTTTATAATTTATTTTATTTAAAATAAAGTTTAATGAATGTTAAAAAATATTATATAATTAAAGAAATTTGTGTATATGAATAAAATTGGAGCCCATTTATTTAACTGAGGGTAATTAAATATTATTAACATTAGACAAAATTCAATGCAATTAGAAGCAAAATATATATTACAATTGTTGCAAAGTTAATTTAGCTTTAGTTACCTTCATTAAAATTAT;start=128669;subtype=EXTERNAL;support_ref=93;support_variant=1;type=ALTERNATIVE;
scaffold51_58_with_IES	MILORD	internal_eliminated_sequence	129528	129708	.	.	.	ID=MILORD.58.129528.129708;Name=MILORD.58.129528.129708;bounded_by_ta=TRUE;common_boundary=RIGHT;end=129708;ies_id=IESPGM.PTET51.1.58.125792;ies_left_dist=29;ies_min_dist=0;ies_right_dist=0;junction_seq=acatttattatagaaTAattaaatattattaa;read_names=J00121:27:H3GGKBBXX:5:1122:11627:39541;sequence=TATACAAATAATTTGTGAACATTTTCGAATACAATGGGATTAACAATGTATTTTAGTATTCATTTTAGTTTTTATAATTTATTTTATTTAAAATAAAGTTTAATGAATGTTAAAAAATATTATATAATTAAAGAAATTTGTGTATATGAATAAAATTGGAGCCCATTTATTTAACTGAGGG;start=129528;subtype=PARTIAL_EXTERNAL;support_ref=37;support_variant=1;type=ALTERNATIVE;
scaffold51_58_with_IES	MILORD	internal_eliminated_sequence	129528	130905	.	.	.	ID=MILORD.58.129528.130905;Name=MILORD.58.129528.130905;bounded_by_ta=TRUE;common_boundary=None;end=130905;ies_id=IESPGM.PTET51.1.58.125792;ies_left_dist=29;ies_min_dist=29;ies_right_dist=-1197;junction_seq=acatttattatagaaTAtttctttaattatcc;read_names=J00121:27:H3GGKBBXX:5:2120:7050:2563;sequence=TATACAAATAATTTGTGAACATTTTCGAATACAATGGGATTAACAATGTATTTTAGTATTCATTTTAGTTTTTATAATTTATTTTATTTAAAATAAAGTTTAATGAATGTTAAAAAATATTATATAATTAAAGAAATTTGTGTATATGAATAAAATTGGAGCCCATTTATTTAACTGAGGGTAATTAAATATTATTAACATTAGACAAAATTCAATGCAATTAGAAGCAAAATATATATTACAATTGTTGCAAAGTTAATTTAGCTTTAGTTACCTTCATTAAAATTATTATATAATTATAATTATGCATTGGAAGAGTATTGATTTGTCCTATAAATTTTAAGTTTAATGATTGAGATTACTTCTTATTTTTACTTGAATCAACTAATTAACAATCTATGATCTATATTTTGCCATAGCAAGGTCTATTTGTATTGGAGGTCTTCCAATTAAATTTCATTAATGAATCCCATTTCAATTATTACTTAATTTCTTTTTCAAATATACCTAATGATAATAATGAAGAGAATTCGTTTCTATTTCCTCAAACTTTCAATCATATTGAGATTAAAAATAAACATGTATTAAGAATTTTGAGCATTTCAAAAGATGACTAAATAAGATCATTAGATATGCAAAGAATATATGATATTGGTTTTTCCATTCCATTATTTGAGGTGATAACTTTCTTACCTTAACCAATTCCAAATTTGAAGAATCATCTCATTTTAGAATTCAACTATTTAATGAATTTTTATTCAAATTTTATGTATAGTGCTAGCATAAAGGATTTTATAGAAGGGATAATTATATAAATGAAATAATTTTGATAATTATCTCTGACAACAGAGAGACAAATCAAATCTCTATTTTTATTCACCCAACCTTTATTCAATGAACCTTATTGATATTGTTAATACATAATATATATTCATCTCAATTACATAAATTTATCTAAATGCTAAAATTATTATAAATCTAAATTATTAGTTAGTTTAAATTTATATCCAAAGAGTTACTTCATTGATGGTTATAACATTGACCATAAATTTTTAAATAAATGAAGTTCTTATAATAAATGCATCTGAAATTCCATCACTACATGAAACATATTTAAACCTCTTTTTAGATTAATTTTACAATTTGTGTATCTTTGCAGATTAGAATGGAATCATGATAGAAAGTAGAATTAACTCTTCCAATTAATTAAGGTTCCTTATCACAAAAGAATTAACATCCTCATCACATTTGGTAATATATCTCATTTAAACTGTTTATGCATGCGGTTTTATATAATGTAATTAATTTGCGCTCTTTGTTAAATCTTAATATTGTTGAAATTAATTCGTTATTCTAGTATAATATTTAATATAATTAA;start=129528;subtype=EXTERNAL;support_ref=37;support_variant=1;type=ALTERNATIVE;
scaffold51_58_with_IES	MILORD	internal_eliminated_sequence	129557	129708	.	.	.	ID=MILORD.58.129557.129708;Name=MILORD.58.129557.129708;bounded_by_ta=TRUE;common_boundary=Both;end=129708;ies_id=IESPGM.PTET51.1.58.125792;ies_left_dist=0;ies_min_dist=0;ies_right_dist=0;junction_seq=gtgaacattttcgaaTAattaaatattattaa;read_names=J00121:27:H3GGKBBXX:5:1215:22303:4936,J00121:27:H3GGKBBXX:5:2201:17097:41282,J00121:27:H3GGKBBXX:5:2222:18396:38750,J00121:27:H3GGKBBXX:5:1122:14631:39717,J00121:27:H3GGKBBXX:5:2210:25357:11601,J00121:27:H3GGKBBXX:5:1123:4381:42038,J00121:27:H3GGKBBXX:5:1122:13433:33070,J00121:27:H3GGKBBXX:5:1115:15879:8084,J00121:27:H3GGKBBXX:5:1211:11556:42302,J00121:27:H3GGKBBXX:5:2213:3285:45027,J00121:27:H3GGKBBXX:5:2108:14296:13781,J00121:27:H3GGKBBXX:5:1221:23815:33053,J00121:27:H3GGKBBXX:5:1219:25063:43937,J00121:27:H3GGKBBXX:5:1120:10368:23997,J00121:27:H3GGKBBXX:5:1108:19126:46451,J00121:27:H3GGKBBXX:5:2126:15838:35198,J00121:27:H3GGKBBXX:5:2222:16823:43409,J00121:27:H3GGKBBXX:5:1206:19299:7679,J00121:27:H3GGKBBXX:5:2101:2879:8840,J00121:27:H3GGKBBXX:5:2218:24647:40754;sequence=TACAATGGGATTAACAATGTATTTTAGTATTCATTTTAGTTTTTATAATTTATTTTATTTAAAATAAAGTTTAATGAATGTTAAAAAATATTATATAATTAAAGAAATTTGTGTATATGAATAAAATTGGAGCCCATTTATTTAACTGAGGG;start=129557;subtype=IES;support_ref=24;support_variant=20;type=IES;
scaffold51_58_with_IES	MILORD	internal_eliminated_sequence	129557	129671	.	.	.	ID=MILORD.58.129557.129671;Name=MILORD.58.129557.129671;bounded_by_ta=TRUE;common_boundary=LEFT;end=129671;ies_id=IESPGM.PTET51.1.58.125792;ies_left_dist=0;ies_min_dist=0;ies_right_dist=37;junction_seq=gtgaacattttcgaaTAtgaataaaattggag;read_names=J00121:27:H3GGKBBXX:5:1211:26717:5728,J00121:27:H3GGKBBXX:5:1211:26707:5710,J00121:27:H3GGKBBXX:5:1202:18385:33985,J00121:27:H3GGKBBXX:5:1223:4208:38117;sequence=TACAATGGGATTAACAATGTATTTTAGTATTCATTTTAGTTTTTATAATTTATTTTATTTAAAATAAAGTTTAATGAATGTTAAAAAATATTATATAATTAAAGAAATTTGTGTA;start=129557;subtype=PARTIAL_INTERNAL;support_ref=24;support_variant=4;type=ALTERNATIVE;
scaffold51_58_with_IES	MILORD	internal_eliminated_sequence	129557	129669	.	.	.	ID=MILORD.58.129557.129669;Name=MILORD.58.129557.129669;bounded_by_ta=TRUE;common_boundary=LEFT;end=129669;ies_id=IESPGM.PTET51.1.58.125792;ies_left_dist=0;ies_min_dist=0;ies_right_dist=39;junction_seq=gtgaacattttcgaaTAtatgaataaaattgg;read_names=J00121:27:H3GGKBBXX:5:2217:19827:30784;sequence=TACAATGGGATTAACAATGTATTTTAGTATTCATTTTAGTTTTTATAATTTATTTTATTTAAAATAAAGTTTAATGAATGTTAAAAAATATTATATAATTAAAGAAATTTGTG;start=129557;subtype=PARTIAL_INTERNAL;support_ref=12;support_variant=1;type=ALTERNATIVE;
scaffold51_58_with_IES	MILORD	internal_eliminated_sequence	129638	130896	.	.	.	ID=MILORD.58.129638.130896;Name=MILORD.58.129638.130896;bounded_by_ta=TRUE;common_boundary=None;end=130896;ies_id=IESPGM.PTET51.1.58.126381;ies_left_dist=660;ies_min_dist=80;ies_right_dist=80;junction_seq=aagtttaatgaatgtTAtaattaatatttctt;read_names=J00121:27:H3GGKBBXX:5:2117:12489:19795;sequence=TAAAAAATATTATATAATTAAAGAAATTTGTGTATATGAATAAAATTGGAGCCCATTTATTTAACTGAGGGTAATTAAATATTATTAACATTAGACAAAATTCAATGCAATTAGAAGCAAAATATATATTACAATTGTTGCAAAGTTAATTTAGCTTTAGTTACCTTCATTAAAATTATTATATAATTATAATTATGCATTGGAAGAGTATTGATTTGTCCTATAAATTTTAAGTTTAATGATTGAGATTACTTCTTATTTTTACTTGAATCAACTAATTAACAATCTATGATCTATATTTTGCCATAGCAAGGTCTATTTGTATTGGAGGTCTTCCAATTAAATTTCATTAATGAATCCCATTTCAATTATTACTTAATTTCTTTTTCAAATATACCTAATGATAATAATGAAGAGAATTCGTTTCTATTTCCTCAAACTTTCAATCATATTGAGATTAAAAATAAACATGTATTAAGAATTTTGAGCATTTCAAAAGATGACTAAATAAGATCATTAGATATGCAAAGAATATATGATATTGGTTTTTCCATTCCATTATTTGAGGTGATAACTTTCTTACCTTAACCAATTCCAAATTTGAAGAATCATCTCATTTTAGAATTCAACTATTTAATGAATTTTTATTCAAATTTTATGTATAGTGCTAGCATAAAGGATTTTATAGAAGGGATAATTATATAAATGAAATAATTTTGATAATTATCTCTGACAACAGAGAGACAAATCAAATCTCTATTTTTATTCACCCAACCTTTATTCAATGAACCTTATTGATATTGTTAATACATAATATATATTCATCTCAATTACATAAATTTATCTAAATGCTAAAATTATTATAAATCTAAATTATTAGTTAGTTTAAATTTATATCCAAAGAGTTACTTCATTGATGGTTATAACATTGACCATAAATTTTTAAATAAATGAAGTTCTTATAATAAATGCATCTGAAATTCCATCACTACATGAAACATATTTAAACCTCTTTTTAGATTAATTTTACAATTTGTGTATCTTTGCAGATTAGAATGGAATCATGATAGAAAGTAGAATTAACTCTTCCAATTAATTAAGGTTCCTTATCACAAAAGAATTAACATCCTCATCACATTTGGTAATATATCTCATTTAAACTGTTTATGCATGCGGTTTTATATAATGTAATTAATTTGCGCTCTTTGTTAAATCTTAATATTGTTGAAATTAATTCGTTATTCTAGTATAATATTTAA;start=129638;subtype=OVERLAPPING;support_ref=10;support_variant=1;type=ALTERNATIVE;
scaffold51_58_with_IES	MILORD	internal_eliminated_sequence	130298	130976	.	.	.	ID=MILORD.58.130298.130976;Name=MILORD.58.130298.130976;bounded_by_ta=TRUE;common_boundary=Both;end=130976;ies_id=IESPGM.PTET51.1.58.126381;ies_left_dist=0;ies_min_dist=0;ies_right_dist=0;junction_seq=tattcaaattttatgTAatcttgtaactacaa;read_names=J00121:27:H3GGKBBXX:5:1225:3427:8383,J00121:27:H3GGKBBXX:5:2221:13301:36218,J00121:27:H3GGKBBXX:5:2227:21399:29008,J00121:27:H3GGKBBXX:5:2122:8846:2017,J00121:27:H3GGKBBXX:5:1221:14022:40280,J00121:27:H3GGKBBXX:5:1128:25814:2193,J00121:27:H3GGKBBXX:5:1110:3234:1261,J00121:27:H3GGKBBXX:5:1203:18629:7996,J00121:27:H3GGKBBXX:5:2201:28666:41563,J00121:27:H3GGKBBXX:5:1114:7781:25421,J00121:27:H3GGKBBXX:5:1228:24596:15909,J00121:27:H3GGKBBXX:5:2202:23216:6976,J00121:27:H3GGKBBXX:5:1110:25540:42196,J00121:27:H3GGKBBXX:5:2102:15321:43585,J00121:27:H3GGKBBXX:5:2220:24353:10704,J00121:27:H3GGKBBXX:5:1218:29417:35057,J00121:27:H3GGKBBXX:5:2213:14275:12409,J00121:27:H3GGKBBXX:5:1102:16467:20885,J00121:27:H3GGKBBXX:5:2109:17046:12462,J00121:27:H3GGKBBXX:5:1201:26189:46873,J00121:27:H3GGKBBXX:5:1205:15625:21395,J00121:27:H3GGKBBXX:5:1203:10236:17157,J00121:27:H3GGKBBXX:5:2220:10389:44042,J00121:27:H3GGKBBXX:5:2112:28107:43234,J00121:27:H3GGKBBXX:5:1206:19979:2457,J00121:27:H3GGKBBXX:5:1212:5244:33158,J00121:27:H3GGKBBXX:5:2119:29315:12937,J00121:27:H3GGKBBXX:5:2124:5751:25527,J00121:27:H3GGKBBXX:5:1123:22749:41510,J00121:27:H3GGKBBXX:5:2217:9171:19636,J00121:27:H3GGKBBXX:5:1123:14813:21043,J00121:27:H3GGKBBXX:5:1206:18984:8963,J00121:27:H3GGKBBXX:5:1115:16670:42020,J00121:27:H3GGKBBXX:5:1106:24363:25808,J00121:27:H3GGKBBXX:5:1208:23896:47260,J00121:27:H3GGKBBXX:5:1226:26342:40983,J00121:27:H3GGKBBXX:5:1103:29579:2809,J00121:27:H3GGKBBXX:5:1213:2930:21236,J00121:27:H3GGKBBXX:5:1208:24830:9561,J00121:27:H3GGKBBXX:5:2104:19928:17772,J00121:27:H3GGKBBXX:5:2221:13240:33967,J00121:27:H3GGKBBXX:5:1216:19512:23487,J00121:27:H3GGKBBXX:5:1221:24596:13728,J00121:27:H3GGKBBXX:5:2219:7151:16594,J00121:27:H3GGKBBXX:5:2111:12987:19531,J00121:27:H3GGKBBXX:5:1212:11170:31998,J00121:27:H3GGKBBXX:5:2202:28239:7416,J00121:27:H3GGKBBXX:5:2115:22394:43111,J00121:27:H3GGKBBXX:5:2112:24880:47946,J00121:27:H3GGKBBXX:5:1105:7415:12058,J00121:27:H3GGKBBXX:5:1213:7882:36886,J00121:27:H3GGKBBXX:5:1210:19116:5429,J00121:27:H3GGKBBXX:5:1104:15453:46170,J00121:27:H3GGKBBXX:5:1216:19898:3934,J00121:27:H3GGKBBXX:5:2123:7618:1754,J00121:27:H3GGKBBXX:5:2122:10957:6343,J00121:27:H3GGKBBXX:5:2223:23612:13746,J00121:27:H3GGKBBXX:5:1121:18304:19882,J00121:27:H3GGKBBXX:5:2223:7862:29395,J00121:27:H3GGKBBXX:5:2102:29386:29729,J00121:27:H3GGKBBXX:5:1115:15859:47823;sequence=TATAGTGCTAGCATAAAGGATTTTATAGAAGGGATAATTATATAAATGAAATAATTTTGATAATTATCTCTGACAACAGAGAGACAAATCAAATCTCTATTTTTATTCACCCAACCTTTATTCAATGAACCTTATTGATATTGTTAATACATAATATATATTCATCTCAATTACATAAATTTATCTAAATGCTAAAATTATTATAAATCTAAATTATTAGTTAGTTTAAATTTATATCCAAAGAGTTACTTCATTGATGGTTATAACATTGACCATAAATTTTTAAATAAATGAAGTTCTTATAATAAATGCATCTGAAATTCCATCACTACATGAAACATATTTAAACCTCTTTTTAGATTAATTTTACAATTTGTGTATCTTTGCAGATTAGAATGGAATCATGATAGAAAGTAGAATTAACTCTTCCAATTAATTAAGGTTCCTTATCACAAAAGAATTAACATCCTCATCACATTTGGTAATATATCTCATTTAAACTGTTTATGCATGCGGTTTTATATAATGTAATTAATTTGCGCTCTTTGTTAAATCTTAATATTGTTGAAATTAATTCGTTATTCTAGTATAATATTTAATATAATTAATATTTCTTTAATTATCCTGAAAGTTTATATTTCCTAAACCACTTCTCATCAAATATTTTGGACAATAGCTA;start=130298;subtype=IES;support_ref=18;support_variant=61;type=IES;
scaffold51_58_with_IES	MILORD	internal_eliminated_sequence	130298	130970	.	.	.	ID=MILORD.58.130298.130970;Name=MILORD.58.130298.130970;bounded_by_ta=TRUE;common_boundary=LEFT;end=130970;ies_id=IESPGM.PTET51.1.58.126381;ies_left_dist=0;ies_min_dist=0;ies_right_dist=6;junction_seq=tattcaaattttatgTAgctataatcttgtaa;read_names=J00121:27:H3GGKBBXX:5:2213:29264:14607,J00121:27:H3GGKBBXX:5:1205:15777:1613;sequence=TATAGTGCTAGCATAAAGGATTTTATAGAAGGGATAATTATATAAATGAAATAATTTTGATAATTATCTCTGACAACAGAGAGACAAATCAAATCTCTATTTTTATTCACCCAACCTTTATTCAATGAACCTTATTGATATTGTTAATACATAATATATATTCATCTCAATTACATAAATTTATCTAAATGCTAAAATTATTATAAATCTAAATTATTAGTTAGTTTAAATTTATATCCAAAGAGTTACTTCATTGATGGTTATAACATTGACCATAAATTTTTAAATAAATGAAGTTCTTATAATAAATGCATCTGAAATTCCATCACTACATGAAACATATTTAAACCTCTTTTTAGATTAATTTTACAATTTGTGTATCTTTGCAGATTAGAATGGAATCATGATAGAAAGTAGAATTAACTCTTCCAATTAATTAAGGTTCCTTATCACAAAAGAATTAACATCCTCATCACATTTGGTAATATATCTCATTTAAACTGTTTATGCATGCGGTTTTATATAATGTAATTAATTTGCGCTCTTTGTTAAATCTTAATATTGTTGAAATTAATTCGTTATTCTAGTATAATATTTAATATAATTAATATTTCTTTAATTATCCTGAAAGTTTATATTTCCTAAACCACTTCTCATCAAATATTTTGGACAA;start=130298;subtype=PARTIAL_INTERNAL;support_ref=9;support_variant=2;type=ALTERNATIVE;
scaffold51_58_with_IES	MILORD	internal_eliminated_sequence	130298	130974	.	.	.	ID=MILORD.58.130298.130974;Name=MILORD.58.130298.130974;bounded_by_ta=TRUE;common_boundary=LEFT;end=130974;ies_id=IESPGM.PTET51.1.58.126381;ies_left_dist=0;ies_min_dist=0;ies_right_dist=2;junction_seq=tattcaaattttatgTAtaatcttgtaactac;read_names=J00121:27:H3GGKBBXX:5:1223:10632:18159;sequence=TATAGTGCTAGCATAAAGGATTTTATAGAAGGGATAATTATATAAATGAAATAATTTTGATAATTATCTCTGACAACAGAGAGACAAATCAAATCTCTATTTTTATTCACCCAACCTTTATTCAATGAACCTTATTGATATTGTTAATACATAATATATATTCATCTCAATTACATAAATTTATCTAAATGCTAAAATTATTATAAATCTAAATTATTAGTTAGTTTAAATTTATATCCAAAGAGTTACTTCATTGATGGTTATAACATTGACCATAAATTTTTAAATAAATGAAGTTCTTATAATAAATGCATCTGAAATTCCATCACTACATGAAACATATTTAAACCTCTTTTTAGATTAATTTTACAATTTGTGTATCTTTGCAGATTAGAATGGAATCATGATAGAAAGTAGAATTAACTCTTCCAATTAATTAAGGTTCCTTATCACAAAAGAATTAACATCCTCATCACATTTGGTAATATATCTCATTTAAACTGTTTATGCATGCGGTTTTATATAATGTAATTAATTTGCGCTCTTTGTTAAATCTTAATATTGTTGAAATTAATTCGTTATTCTAGTATAATATTTAATATAATTAATATTTCTTTAATTATCCTGAAAGTTTATATTTCCTAAACCACTTCTCATCAAATATTTTGGACAATAGC;start=130298;subtype=PARTIAL_INTERNAL;support_ref=9;support_variant=1;type=ALTERNATIVE;
scaffold51_58_with_IES	MILORD	internal_eliminated_sequence	130298	135251	.	.	.	ID=MILORD.58.130298.135251;Name=MILORD.58.130298.135251;bounded_by_ta=TRUE;common_boundary=LEFT;end=135251;ies_id=IESPGM.PTET51.1.58.126381;ies_left_dist=0;ies_min_dist=0;ies_right_dist=-4275;junction_seq=tattcaaattttatgTActaatgatttttatg;read_names=J00121:27:H3GGKBBXX:5:1212:19177:9860;sequence=TATAGTGCTAGCATAAAGGATTTTATAGAAGGGATAATTATATAAATGAAATAATTTTGATAATTATCTCTGACAACAGAGAGACAAATCAAATCTCTATTTTTATTCACCCAACCTTTATTCAATGAACCTTATTGATATTGTTAATACATAATATATATTCATCTCAATTACATAAATTTATCTAAATGCTAAAATTATTATAAATCTAAATTATTAGTTAGTTTAAATTTATATCCAAAGAGTTACTTCATTGATGGTTATAACATTGACCATAAATTTTTAAATAAATGAAGTTCTTATAATAAATGCATCTGAAATTCCATCACTACATGAAACATATTTAAACCTCTTTTTAGATTAATTTTACAATTTGTGTATCTTTGCAGATTAGAATGGAATCATGATAGAAAGTAGAATTAACTCTTCCAATTAATTAAGGTTCCTTATCACAAAAGAATTAACATCCTCATCACATTTGGTAATATATCTCATTTAAACTGTTTATGCATGCGGTTTTATATAATGTAATTAATTTGCGCTCTTTGTTAAATCTTAATATTGTTGAAATTAATTCGTTATTCTAGTATAATATTTAATATAATTAATATTTCTTTAATTATCCTGAAAGTTTATATTTCCTAAACCACTTCTCATCAAATATTTTGGACAATAGCTATAATCTTGTAACTACAAATTGCTCTATTTGTTATTGATTACCTTATCTATTAATAGGTCCATAATTTATTTATTTGTTAATAAATATTTTATAATTAAATTGTTAAGTCAAGACTAAATACAACAAATATGTTTAATATAAATTTACATACAATTCAATAATCTATGAAATCGAAGTAAATATTAAAATGTTTACTCATGCAGAGCATAATAAATAATTATTGTAACTGAGGGGATGCATGATTGAAACTCAATTGAATTATTTTGAAACAAAAAATCAATTAAACAGGGTCTGTAATAAAATTCATTGTAATGAAGCTTATAATGAAATTGATTCCCCATTAATTAGATCTTGTTACATCACCACCAGAGTCTTAGGCTTCAAATGCCATAGATACAATTATTAAAAAACTGAATAGCCCTGTTAATGCTAAAAAGCCTAGCCAGCCAATAATTCTAAATATTATGTATTAATGAGGCATTAAAATTGTGAGGATTATTAATTCTAACATTGATAATATAGATGATAGAATGCTATATGCAATGGTTGTTGCTGGATTCAATTCGACTTCAAAGAATATGTTAATATAGCATGTAGTTAAGATGGTCATGTAAATTAAACAAAACCTAATTGGCCTAGGTAATTTTTTATCAAAGATTGCAATAATGCTGAGAAGGGATTGGAACAAGCTTAAAAACAAGAATAGATTCTTTAATGTAAATCTTAATTTAAACCCTTCTTCCAATAATTTATTTCTTTTTTTTTCTAAGTACCAAATTTAAATAACTTTCTCTTTTTCCTCTATTGAAAGATTATCCTCTTCATAAAATTCATGGTCTAAAAATAAAATATGTTCTTGAGATTTTCTATACGGAATTTAATATTTAGCAGTTTTAGTGCTGTGATTATGAGATTCCAATTGTGATCCAGATTAACCCAATTGATTTGGCTAGAGAATTTAGTTAGAATCATAAAGTCCCACGATTGGACTAACTGAATTTGGTGATAAGGGAGGATAATCATTTATTTTAGCTTAGCTGTTAACAGAGTTATTATAATATTTAGATTAATTAGTGGAGCTCTTTTTTAGTATAATCTATTAGGTATTTTCAGAATTTCGGACTGAAAATTAATCTGATTAAATTCTTGAACTACAGTAATTATAGTGATTTTAATTGGAAATATGAAATTTAGTGTATGTCTTTCATGAATGAGATTCTTTTAATTTTAGTTTTATTGATTTTACAGGCTCTCTTCATATAAAGAACTATGTAAATATAGTCTATTGACAATTGTATTGTTCAAGGAGAATGCATTTTTTAATTAAAAGAATTTAGCATAAGGTGAAGGTGCTGGCATTTTATTTTTCTTTTTAGATATATTGATTGGCGGATATTCTTCTAATTAAAAGTCCTCATCACTGTCATGACTTATGTCCAAATTGATATTATTACTATTGTCACTTTATTCTAATTATTGTTAGTCTATCATTTCATCTGGGTCTACATCTGGGGAAATAATAACTTCCTAAATTTATTCGTCCTTATCCAAAGATAATTACTTTTGTTCTTTTTCGTCAATAACAATTTGAATTAGATTTTATTTTTCATGAAATTCTTTCCATTCCTTGTGTCTTTCCTCCTTTATTTTTTCCATTTCTTTTTACAATTCCTTCTAACGATCCTCAAACATCTTTCTTATATATTCTGATTCAATCATATGTTGAGGCATAGCTCTTTCCTTATCTATCTAATCCTTTTTTATTCCATAAGGCAACAAGACGATCAATATGATAGTACAAATTACTAAACAATAAAATATTACAGAACGATGGAATGGAAATTAATTAAGAGCGTCAATAGCCTCTAAAGAAAAAGATTTGGAAAATTTATCAATCTCCAATATATCAGCTAACACACTGCTAATAGTAGTGGGACCAAATTATTAGCAATCACATGCGATAAGCAAAGAGGAATATACATCAATTTCTATTGAAGTTTTGCAAACATTAGATTCCCATTAGGCGAAATACTTGTTTGTGCAAACAAAATCCACATAATTTGGTTATTCGTCCATAAGATATAGATCTTGATATTACTGAAGTAACCTCTTCGGTCTAAGTAAAGTGACATTGTATTTGGTTGTAATTGGTTATGTAGGGGTTAATAGACTACCATTTTGTAGAGTAGGCTCTATAGATTAAATAGTTGTAAAATGAGTGTTATTAGGAAATGAGGGATTTAAGAGAAAGGGATTTTCTAAGTAATGACAATAACTGAAATTTAGCAATAAGCTTTAGGAGATTTGAGTATAATCAATTTTCTAAGTTTAATATTATCCAATCATCATTGATAGATCTCAACTATACTGTTGTCTATTGGTTTATCAACAATTTTTACAAATTCTATTTCACTTAAATATTCATTCATCTTTTCTGTTGTTAGCCGATTAAAGATTAGAGTAAAGGAAGACCCTGAAAATTTAATGGGAACATCATTAACTTATTAGGCCAACAATAATCCATATTTTAGCTTTTATATGATTAATTGGAGTAAAAATTTGATTTTTTAAGTACTTATTTCATTTTTTTATAATTGAAATTAGTTAGTTTAAATTCTTTCACTCAATTTTGAGAAATATTTTAATTTCAAAAAATTTAGCTGACTGATATTAACAAACTTAAAATGGACTCAAAATTACTAGAAATACTTTTATACATAGTCTCATTTAATAATGAAATGTTTCCATTAAAATAATCATAGTAAAAATTAGATTAAGATTTGAGTAAGTAATCAAGAGCAGACAATTGATATATCATATTACTTTTTTCAATTTCCTTCTATTAATAATCTCTGTATCCAGCCTGATTTTGAGAGATAGAATTAATGATGAATAAAACATTATCAATATGGTCTAAAAAAGTGTGTTGCTATTTTATCCGTTTTTGCCTATACTTCTCGATAAGCTTGAATTTAGATTCGTTAAATAAACTTAAATTTAATTGAAATCTTATAAATAATTAGTATTATTTATTATTATTCTTTTATTTGCCTTTTTTATCTGCATTTTTGTAGCTTCTGTTATAAGTGGTAAATCTAACTTAGCTTATGTATCAAAGTATAAAATCGATCTCATACTATCCATAGGATAAGATGGAGTTGCGTATTACTCAATTCCTATAGTAAGAATATTCAACAAGGATAGACGTTAGTTTATATTTAAATCTTTTGATTAATAGTATAAATCTGTTAAATTACTTTCAAAATCATCATAGAGGAATCTTCTATTCAACTATAATGACTTAGGTTAGTTCGTGCTGGTTTCAGACTCAAATTGCAATAATTTCTCGCTTATTTCATTTGAATCCTCTCCAATGATGACAGAACAAGTTAAATTAGTTTGAGCACCTAATTAATTTTTAATAATTGCGATAATTATTGAATGTGAATTAGTTGATTTAGGCAGTATTGTGGAATAAGTGTTGATTGTTTAATAATCAATAATAAGGTCTGCATTCATTTAAGAATTCATAAGGATATCTTACATATATTGGGTAGAATTATAATATAATATAAATTTGTAATAGATCGGATTATTTTAATCAACACAACTTGAAATTTGTAATTTGAAGGTCGTCTAAAATGATAATCCATTTAAAGGCGATACATTGAATTTACAATTTAATGGTGGTTAAATGGTAGTAATATCAACACTAGTTAAAAGGGGAGTTAAAGATATTGAATCAGTGCTAAAAATCTAAAGCCTAATTTGATCTTGTCTTATTTGCATAAGATTGGAAAGGAAGATTGCAAAAGTATTATAAGGAATAGCAAATGTTGATAATTTCTAAAAGTCATAAATAATGCAGCCATGTAGATTAGTAAGTTACAGAGGAGAGACTTCAAATAGCAATTCTTGGTTGAAAAGTATAGGAGTATTAAGTGCAATGCTTGGAGTATCCAGAGAAAATGTTGAAATTTCTACATCGACAATTGTCATTATACTTGAAGTAGTTTCAATGATATTCCCTTTTTGTGCTTTCAAAACAAATTAATAAGAATTAAACGGAGCCATTGTTCTATAGTGTTTGCATAGAGGATTTTCATAGAATATAAATATTTTTGATACTAAAGTTAAAGTTTATGCAATCAAAATTAGAAATTCTACATTATAATGCATTTGTTAATCAATTATGTTATTTGTTGTTTATTATTATTATTTTCAATTTGATAATTTATTTAATCCGATCTAAGAATATATTTTTTGCAATTATTA;start=130298;subtype=PARTIAL_EXTERNAL;support_ref=9;support_variant=1;type=ALTERNATIVE;
scaffold51_58_with_IES	MILORD	internal_eliminated_sequence	130306	135251	.	.	.	ID=MILORD.58.130306.135251;Name=MILORD.58.130306.135251;bounded_by_ta=TRUE;common_boundary=RIGHT;end=135251;ies_id=IESPGM.PTET51.1.58.130182;ies_left_dist=4750;ies_min_dist=0;ies_right_dist=0;junction_seq=ttttatgtatagtgcTActaatgatttttatg;read_names=J00121:27:H3GGKBBXX:5:1215:13991:45713;sequence=TAGCATAAAGGATTTTATAGAAGGGATAATTATATAAATGAAATAATTTTGATAATTATCTCTGACAACAGAGAGACAAATCAAATCTCTATTTTTATTCACCCAACCTTTATTCAATGAACCTTATTGATATTGTTAATACATAATATATATTCATCTCAATTACATAAATTTATCTAAATGCTAAAATTATTATAAATCTAAATTATTAGTTAGTTTAAATTTATATCCAAAGAGTTACTTCATTGATGGTTATAACATTGACCATAAATTTTTAAATAAATGAAGTTCTTATAATAAATGCATCTGAAATTCCATCACTACATGAAACATATTTAAACCTCTTTTTAGATTAATTTTACAATTTGTGTATCTTTGCAGATTAGAATGGAATCATGATAGAAAGTAGAATTAACTCTTCCAATTAATTAAGGTTCCTTATCACAAAAGAATTAACATCCTCATCACATTTGGTAATATATCTCATTTAAACTGTTTATGCATGCGGTTTTATATAATGTAATTAATTTGCGCTCTTTGTTAAATCTTAATATTGTTGAAATTAATTCGTTATTCTAGTATAATATTTAATATAATTAATATTTCTTTAATTATCCTGAAAGTTTATATTTCCTAAACCACTTCTCATCAAATATTTTGGACAATAGCTATAATCTTGTAACTACAAATTGCTCTATTTGTTATTGATTACCTTATCTATTAATAGGTCCATAATTTATTTATTTGTTAATAAATATTTTATAATTAAATTGTTAAGTCAAGACTAAATACAACAAATATGTTTAATATAAATTTACATACAATTCAATAATCTATGAAATCGAAGTAAATATTAAAATGTTTACTCATGCAGAGCATAATAAATAATTATTGTAACTGAGGGGATGCATGATTGAAACTCAATTGAATTATTTTGAAACAAAAAATCAATTAAACAGGGTCTGTAATAAAATTCATTGTAATGAAGCTTATAATGAAATTGATTCCCCATTAATTAGATCTTGTTACATCACCACCAGAGTCTTAGGCTTCAAATGCCATAGATACAATTATTAAAAAACTGAATAGCCCTGTTAATGCTAAAAAGCCTAGCCAGCCAATAATTCTAAATATTATGTATTAATGAGGCATTAAAATTGTGAGGATTATTAATTCTAACATTGATAATATAGATGATAGAATGCTATATGCAATGGTTGTTGCTGGATTCAATTCGACTTCAAAGAATATGTTAATATAGCATGTAGTTAAGATGGTCATGTAAATTAAACAAAACCTAATTGGCCTAGGTAATTTTTTATCAAAGATTGCAATAATGCTGAGAAGGGATTGGAACAAGCTTAAAAACAAGAATAGATTCTTTAATGTAAATCTTAATTTAAACCCTTCTTCCAATAATTTATTTCTTTTTTTTTCTAAGTACCAAATTTAAATAACTTTCTCTTTTTCCTCTATTGAAAGATTATCCTCTTCATAAAATTCATGGTCTAAAAATAAAATATGTTCTTGAGATTTTCTATACGGAATTTAATATTTAGCAGTTTTAGTGCTGTGATTATGAGATTCCAATTGTGATCCAGATTAACCCAATTGATTTGGCTAGAGAATTTAGTTAGAATCATAAAGTCCCACGATTGGACTAACTGAATTTGGTGATAAGGGAGGATAATCATTTATTTTAGCTTAGCTGTTAACAGAGTTATTATAATATTTAGATTAATTAGTGGAGCTCTTTTTTAGTATAATCTATTAGGTATTTTCAGAATTTCGGACTGAAAATTAATCTGATTAAATTCTTGAACTACAGTAATTATAGTGATTTTAATTGGAAATATGAAATTTAGTGTATGTCTTTCATGAATGAGATTCTTTTAATTTTAGTTTTATTGATTTTACAGGCTCTCTTCATATAAAGAACTATGTAAATATAGTCTATTGACAATTGTATTGTTCAAGGAGAATGCATTTTTTAATTAAAAGAATTTAGCATAAGGTGAAGGTGCTGGCATTTTATTTTTCTTTTTAGATATATTGATTGGCGGATATTCTTCTAATTAAAAGTCCTCATCACTGTCATGACTTATGTCCAAATTGATATTATTACTATTGTCACTTTATTCTAATTATTGTTAGTCTATCATTTCATCTGGGTCTACATCTGGGGAAATAATAACTTCCTAAATTTATTCGTCCTTATCCAAAGATAATTACTTTTGTTCTTTTTCGTCAATAACAATTTGAATTAGATTTTATTTTTCATGAAATTCTTTCCATTCCTTGTGTCTTTCCTCCTTTATTTTTTCCATTTCTTTTTACAATTCCTTCTAACGATCCTCAAACATCTTTCTTATATATTCTGATTCAATCATATGTTGAGGCATAGCTCTTTCCTTATCTATCTAATCCTTTTTTATTCCATAAGGCAACAAGACGATCAATATGATAGTACAAATTACTAAACAATAAAATATTACAGAACGATGGAATGGAAATTAATTAAGAGCGTCAATAGCCTCTAAAGAAAAAGATTTGGAAAATTTATCAATCTCCAATATATCAGCTAACACACTGCTAATAGTAGTGGGACCAAATTATTAGCAATCACATGCGATAAGCAAAGAGGAATATACATCAATTTCTATTGAAGTTTTGCAAACATTAGATTCCCATTAGGCGAAATACTTGTTTGTGCAAACAAAATCCACATAATTTGGTTATTCGTCCATAAGATATAGATCTTGATATTACTGAAGTAACCTCTTCGGTCTAAGTAAAGTGACATTGTATTTGGTTGTAATTGGTTATGTAGGGGTTAATAGACTACCATTTTGTAGAGTAGGCTCTATAGATTAAATAGTTGTAAAATGAGTGTTATTAGGAAATGAGGGATTTAAGAGAAAGGGATTTTCTAAGTAATGACAATAACTGAAATTTAGCAATAAGCTTTAGGAGATTTGAGTATAATCAATTTTCTAAGTTTAATATTATCCAATCATCATTGATAGATCTCAACTATACTGTTGTCTATTGGTTTATCAACAATTTTTACAAATTCTATTTCACTTAAATATTCATTCATCTTTTCTGTTGTTAGCCGATTAAAGATTAGAGTAAAGGAAGACCCTGAAAATTTAATGGGAACATCATTAACTTATTAGGCCAACAATAATCCATATTTTAGCTTTTATATGATTAATTGGAGTAAAAATTTGATTTTTTAAGTACTTATTTCATTTTTTTATAATTGAAATTAGTTAGTTTAAATTCTTTCACTCAATTTTGAGAAATATTTTAATTTCAAAAAATTTAGCTGACTGATATTAACAAACTTAAAATGGACTCAAAATTACTAGAAATACTTTTATACATAGTCTCATTTAATAATGAAATGTTTCCATTAAAATAATCATAGTAAAAATTAGATTAAGATTTGAGTAAGTAATCAAGAGCAGACAATTGATATATCATATTACTTTTTTCAATTTCCTTCTATTAATAATCTCTGTATCCAGCCTGATTTTGAGAGATAGAATTAATGATGAATAAAACATTATCAATATGGTCTAAAAAAGTGTGTTGCTATTTTATCCGTTTTTGCCTATACTTCTCGATAAGCTTGAATTTAGATTCGTTAAATAAACTTAAATTTAATTGAAATCTTATAAATAATTAGTATTATTTATTATTATTCTTTTATTTGCCTTTTTTATCTGCATTTTTGTAGCTTCTGTTATAAGTGGTAAATCTAACTTAGCTTATGTATCAAAGTATAAAATCGATCTCATACTATCCATAGGATAAGATGGAGTTGCGTATTACTCAATTCCTATAGTAAGAATATTCAACAAGGATAGACGTTAGTTTATATTTAAATCTTTTGATTAATAGTATAAATCTGTTAAATTACTTTCAAAATCATCATAGAGGAATCTTCTATTCAACTATAATGACTTAGGTTAGTTCGTGCTGGTTTCAGACTCAAATTGCAATAATTTCTCGCTTATTTCATTTGAATCCTCTCCAATGATGACAGAACAAGTTAAATTAGTTTGAGCACCTAATTAATTTTTAATAATTGCGATAATTATTGAATGTGAATTAGTTGATTTAGGCAGTATTGTGGAATAAGTGTTGATTGTTTAATAATCAATAATAAGGTCTGCATTCATTTAAGAATTCATAAGGATATCTTACATATATTGGGTAGAATTATAATATAATATAAATTTGTAATAGATCGGATTATTTTAATCAACACAACTTGAAATTTGTAATTTGAAGGTCGTCTAAAATGATAATCCATTTAAAGGCGATACATTGAATTTACAATTTAATGGTGGTTAAATGGTAGTAATATCAACACTAGTTAAAAGGGGAGTTAAAGATATTGAATCAGTGCTAAAAATCTAAAGCCTAATTTGATCTTGTCTTATTTGCATAAGATTGGAAAGGAAGATTGCAAAAGTATTATAAGGAATAGCAAATGTTGATAATTTCTAAAAGTCATAAATAATGCAGCCATGTAGATTAGTAAGTTACAGAGGAGAGACTTCAAATAGCAATTCTTGGTTGAAAAGTATAGGAGTATTAAGTGCAATGCTTGGAGTATCCAGAGAAAATGTTGAAATTTCTACATCGACAATTGTCATTATACTTGAAGTAGTTTCAATGATATTCCCTTTTTGTGCTTTCAAAACAAATTAATAAGAATTAAACGGAGCCATTGTTCTATAGTGTTTGCATAGAGGATTTTCATAGAATATAAATATTTTTGATACTAAAGTTAAAGTTTATGCAATCAAAATTAGAAATTCTACATTATAATGCATTTGTTAATCAATTATGTTATTTGTTGTTTATTATTATTATTTTCAATTTGATAATTTATTTAATCCGATCTAAGAATATATTTTTTGCAATTATTA;start=130306;subtype=PARTIAL_EXTERNAL;support_ref=8;support_variant=1;type=ALTERNATIVE;
scaffold51_58_with_IES	MILORD	internal_eliminated_sequence	130306	130976	.	.	.	ID=MILORD.58.130306.130976;Name=MILORD.58.130306.130976;bounded_by_ta=TRUE;common_boundary=RIGHT;end=130976;ies_id=IESPGM.PTET51.1.58.126381;ies_left_dist=-8;ies_min_dist=0;ies_right_dist=0;junction_seq=ttttatgtatagtgcTAatcttgtaactacaa;read_names=J00121:27:H3GGKBBXX:5:1203:12753:2914,J00121:27:H3GGKBBXX:5:2208:21897:27127;sequence=TAGCATAAAGGATTTTATAGAAGGGATAATTATATAAATGAAATAATTTTGATAATTATCTCTGACAACAGAGAGACAAATCAAATCTCTATTTTTATTCACCCAACCTTTATTCAATGAACCTTATTGATATTGTTAATACATAATATATATTCATCTCAATTACATAAATTTATCTAAATGCTAAAATTATTATAAATCTAAATTATTAGTTAGTTTAAATTTATATCCAAAGAGTTACTTCATTGATGGTTATAACATTGACCATAAATTTTTAAATAAATGAAGTTCTTATAATAAATGCATCTGAAATTCCATCACTACATGAAACATATTTAAACCTCTTTTTAGATTAATTTTACAATTTGTGTATCTTTGCAGATTAGAATGGAATCATGATAGAAAGTAGAATTAACTCTTCCAATTAATTAAGGTTCCTTATCACAAAAGAATTAACATCCTCATCACATTTGGTAATATATCTCATTTAAACTGTTTATGCATGCGGTTTTATATAATGTAATTAATTTGCGCTCTTTGTTAAATCTTAATATTGTTGAAATTAATTCGTTATTCTAGTATAATATTTAATATAATTAATATTTCTTTAATTATCCTGAAAGTTTATATTTCCTAAACCACTTCTCATCAAATATTTTGGACAATAGCTA;start=130306;subtype=PARTIAL_INTERNAL;support_ref=8;support_variant=2;type=ALTERNATIVE;
scaffold51_58_with_IES	MILORD	internal_eliminated_sequence	130311	130976	.	.	.	ID=MILORD.58.130311.130976;Name=MILORD.58.130311.130976;bounded_by_ta=TRUE;common_boundary=RIGHT;end=130976;ies_id=IESPGM.PTET51.1.58.126381;ies_left_dist=-13;ies_min_dist=0;ies_right_dist=0;junction_seq=tgtatagtgctagcaTAatcttgtaactacaa;read_names=J00121:27:H3GGKBBXX:5:2111:15706:33563;sequence=TAAAGGATTTTATAGAAGGGATAATTATATAAATGAAATAATTTTGATAATTATCTCTGACAACAGAGAGACAAATCAAATCTCTATTTTTATTCACCCAACCTTTATTCAATGAACCTTATTGATATTGTTAATACATAATATATATTCATCTCAATTACATAAATTTATCTAAATGCTAAAATTATTATAAATCTAAATTATTAGTTAGTTTAAATTTATATCCAAAGAGTTACTTCATTGATGGTTATAACATTGACCATAAATTTTTAAATAAATGAAGTTCTTATAATAAATGCATCTGAAATTCCATCACTACATGAAACATATTTAAACCTCTTTTTAGATTAATTTTACAATTTGTGTATCTTTGCAGATTAGAATGGAATCATGATAGAAAGTAGAATTAACTCTTCCAATTAATTAAGGTTCCTTATCACAAAAGAATTAACATCCTCATCACATTTGGTAATATATCTCATTTAAACTGTTTATGCATGCGGTTTTATATAATGTAATTAATTTGCGCTCTTTGTTAAATCTTAATATTGTTGAAATTAATTCGTTATTCTAGTATAATATTTAATATAATTAATATTTCTTTAATTATCCTGAAAGTTTATATTTCCTAAACCACTTCTCATCAAATATTTTGGACAATAGCTA;start=130311;subtype=PARTIAL_INTERNAL;support_ref=8;support_variant=1;type=ALTERNATIVE;
scaffold51_58_with_IES	MILORD	internal_eliminated_sequence	132129	132172	.	.	.	ID=MILORD.58.132129.132172;Name=MILORD.58.132129.132172;bounded_by_ta=TRUE;common_boundary=Both;end=132172;ies_id=IESPGM.PTET51.1.58.127533;ies_left_dist=0;ies_min_dist=0;ies_right_dist=0;junction_seq=attaaattcttgaacTAtgtctttcatgaatg;read_names=J00121:27:H3GGKBBXX:5:1109:28544:45185,J00121:27:H3GGKBBXX:5:2211:29153:15539,J00121:27:H3GGKBBXX:5:1128:9485:30204,J00121:27:H3GGKBBXX:5:2207:6360:27778,J00121:27:H3GGKBBXX:5:1120:21958:14467,J00121:27:H3GGKBBXX:5:1202:21846:31083,J00121:27:H3GGKBBXX:5:2210:21339:6220,J00121:27:H3GGKBBXX:5:1114:10074:42302,J00121:27:H3GGKBBXX:5:2204:5081:4778,J00121:27:H3GGKBBXX:5:1107:27610:9315,J00121:27:H3GGKBBXX:5:1124:28818:20515,J00121:27:H3GGKBBXX:5:1219:14093:6888,J00121:27:H3GGKBBXX:5:2115:23287:10264,J00121:27:H3GGKBBXX:5:2111:16823:27197,J00121:27:H3GGKBBXX:5:2228:31406:32525,J00121:27:H3GGKBBXX:5:2208:5538:31875,J00121:27:H3GGKBBXX:5:2217:23236:6800,J00121:27:H3GGKBBXX:5:2114:20172:42741,J00121:27:H3GGKBBXX:5:1209:20821:3705,J00121:27:H3GGKBBXX:5:1217:8613:23522,J00121:27:H3GGKBBXX:5:1220:5639:45590,J00121:27:H3GGKBBXX:5:1223:14438:36358,J00121:27:H3GGKBBXX:5:2108:29883:36218,J00121:27:H3GGKBBXX:5:1209:7933:31769,J00121:27:H3GGKBBXX:5:2201:30716:25457,J00121:27:H3GGKBBXX:5:2115:25388:45344,J00121:27:H3GGKBBXX:5:2227:25185:8312,J00121:27:H3GGKBBXX:5:2209:19350:40508,J00121:27:H3GGKBBXX:5:1202:25408:39471,J00121:27:H3GGKBBXX:5:1108:20405:48632,J00121:27:H3GGKBBXX:5:1107:26656:42091,J00121:27:H3GGKBBXX:5:2210:29072:11214,J00121:27:H3GGKBBXX:5:2205:32309:11829,J00121:27:H3GGKBBXX:5:1112:26047:42478,J00121:27:H3GGKBBXX:5:1111:15179:33914,J00121:27:H3GGKBBXX:5:1204:7537:47401,J00121:27:H3GGKBBXX:5:2222:23967:25720,J00121:27:H3GGKBBXX:5:1107:9080:34108,J00121:27:H3GGKBBXX:5:2111:6055:37871,J00121:27:H3GGKBBXX:5:2202:19248:10827,J00121:27:H3GGKBBXX:5:1119:6979:15873,J00121:27:H3GGKBBXX:5:2120:23541:6062,J00121:27:H3GGKBBXX:5:1107:9333:33809;sequence=TACAGTAATTATAGTGATTTTAATTGGAAATATGAAATTTAGTG;start=132129;subtype=IES;support_ref=4;support_variant=43;type=IES;
scaffold51_58_with_IES	MILORD	internal_eliminated_sequence	133286	133341	.	.	.	ID=MILORD.58.133286.133341;Name=MILORD.58.133286.133341;bounded_by_ta=TRUE;common_boundary=Both;end=133341;ies_id=IESPGM.PTET51.1.58.128646;ies_left_dist=0;ies_min_dist=0;ies_right_dist=0;junction_seq=tttaggagatttgagTActgttgtctattggt;read_names=J00121:27:H3GGKBBXX:5:2113:24008:5710,J00121:27:H3GGKBBXX:5:1207:28757:10493,J00121:27:H3GGKBBXX:5:1118:14022:19074,J00121:27:H3GGKBBXX:5:2213:5518:18687,J00121:27:H3GGKBBXX:5:2116:10429:6871,J00121:27:H3GGKBBXX:5:2111:18822:28727,J00121:27:H3GGKBBXX:5:2115:6045:17597;sequence=TATAATCAATTTTCTAAGTTTAATATTATCCAATCATCATTGATAGATCTCAACTA;start=133286;subtype=IES;support_ref=82;support_variant=7;type=IES;
scaffold51_58_with_IES	MILORD	internal_eliminated_sequence	133514	133647	.	.	.	ID=MILORD.58.133514.133647;Name=MILORD.58.133514.133647;bounded_by_ta=TRUE;common_boundary=Both;end=133647;ies_id=IESPGM.PTET51.1.58.128818;ies_left_dist=0;ies_min_dist=0;ies_right_dist=0;junction_seq=atattttagcttttaTAacaaacttaaaatgg;read_names=J00121:27:H3GGKBBXX:5:1224:10135:17896,J00121:27:H3GGKBBXX:5:1211:15788:32437,J00121:27:H3GGKBBXX:5:2210:20872:16032,J00121:27:H3GGKBBXX:5:2211:19573:6501,J00121:27:H3GGKBBXX:5:2208:13819:27127,J00121:27:H3GGKBBXX:5:2222:24200:35198,J00121:27:H3GGKBBXX:5:1201:25631:28041,J00121:27:H3GGKBBXX:5:1103:27904:34969,J00121:27:H3GGKBBXX:5:2218:24576:43620,J00121:27:H3GGKBBXX:5:1212:23652:4567,J00121:27:H3GGKBBXX:5:1217:21176:28270,J00121:27:H3GGKBBXX:5:1218:17310:13341,J00121:27:H3GGKBBXX:5:1221:5101:27250,J00121:27:H3GGKBBXX:5:2202:6055:34706,J00121:27:H3GGKBBXX:5:1213:11414:40473,J00121:27:H3GGKBBXX:5:2101:6258:20287,J00121:27:H3GGKBBXX:5:2109:24251:35426,J00121:27:H3GGKBBXX:5:1219:14996:7961,J00121:27:H3GGKBBXX:5:1217:15037:48157,J00121:27:H3GGKBBXX:5:1117:4909:26283,J00121:27:H3GGKBBXX:5:1126:20923:30327,J00121:27:H3GGKBBXX:5:1121:9110:42003,J00121:27:H3GGKBBXX:5:2227:12053:23856,J00121:27:H3GGKBBXX:5:2103:21004:43550,J00121:27:H3GGKBBXX:5:1106:17442:32314;sequence=TATGATTAATTGGAGTAAAAATTTGATTTTTTAAGTACTTATTTCATTTTTTTATAATTGAAATTAGTTAGTTTAAATTCTTTCACTCAATTTTGAGAAATATTTTAATTTCAAAAAATTTAGCTGACTGATAT;start=133514;subtype=IES;support_ref=26;support_variant=25;type=IES;
scaffold51_58_with_IES	MILORD	internal_eliminated_sequence	133514	133656	.	.	.	ID=MILORD.58.133514.133656;Name=MILORD.58.133514.133656;bounded_by_ta=TRUE;common_boundary=LEFT;end=133656;ies_id=IESPGM.PTET51.1.58.128818;ies_left_dist=0;ies_min_dist=0;ies_right_dist=-9;junction_seq=atattttagcttttaTAaaatggactcaaaat;read_names=J00121:27:H3GGKBBXX:5:2119:10521:12163,J00121:27:H3GGKBBXX:5:1218:18974:32965;sequence=TATGATTAATTGGAGTAAAAATTTGATTTTTTAAGTACTTATTTCATTTTTTTATAATTGAAATTAGTTAGTTTAAATTCTTTCACTCAATTTTGAGAAATATTTTAATTTCAAAAAATTTAGCTGACTGATATTAACAAACT;start=133514;subtype=PARTIAL_EXTERNAL;support_ref=26;support_variant=2;type=ALTERNATIVE;
scaffold51_58_with_IES	MILORD	internal_eliminated_sequence	133832	135251	.	.	.	ID=MILORD.58.133832.135251;Name=MILORD.58.133832.135251;bounded_by_ta=TRUE;common_boundary=RIGHT;end=135251;ies_id=IESPGM.PTET51.1.58.130182;ies_left_dist=1224;ies_min_dist=0;ies_right_dist=0;junction_seq=tattaataatctctgTActaatgatttttatg;read_names=J00121:27:H3GGKBBXX:5:2107:21805:22221;sequence=TATCCAGCCTGATTTTGAGAGATAGAATTAATGATGAATAAAACATTATCAATATGGTCTAAAAAAGTGTGTTGCTATTTTATCCGTTTTTGCCTATACTTCTCGATAAGCTTGAATTTAGATTCGTTAAATAAACTTAAATTTAATTGAAATCTTATAAATAATTAGTATTATTTATTATTATTCTTTTATTTGCCTTTTTTATCTGCATTTTTGTAGCTTCTGTTATAAGTGGTAAATCTAACTTAGCTTATGTATCAAAGTATAAAATCGATCTCATACTATCCATAGGATAAGATGGAGTTGCGTATTACTCAATTCCTATAGTAAGAATATTCAACAAGGATAGACGTTAGTTTATATTTAAATCTTTTGATTAATAGTATAAATCTGTTAAATTACTTTCAAAATCATCATAGAGGAATCTTCTATTCAACTATAATGACTTAGGTTAGTTCGTGCTGGTTTCAGACTCAAATTGCAATAATTTCTCGCTTATTTCATTTGAATCCTCTCCAATGATGACAGAACAAGTTAAATTAGTTTGAGCACCTAATTAATTTTTAATAATTGCGATAATTATTGAATGTGAATTAGTTGATTTAGGCAGTATTGTGGAATAAGTGTTGATTGTTTAATAATCAATAATAAGGTCTGCATTCATTTAAGAATTCATAAGGATATCTTACATATATTGGGTAGAATTATAATATAATATAAATTTGTAATAGATCGGATTATTTTAATCAACACAACTTGAAATTTGTAATTTGAAGGTCGTCTAAAATGATAATCCATTTAAAGGCGATACATTGAATTTACAATTTAATGGTGGTTAAATGGTAGTAATATCAACACTAGTTAAAAGGGGAGTTAAAGATATTGAATCAGTGCTAAAAATCTAAAGCCTAATTTGATCTTGTCTTATTTGCATAAGATTGGAAAGGAAGATTGCAAAAGTATTATAAGGAATAGCAAATGTTGATAATTTCTAAAAGTCATAAATAATGCAGCCATGTAGATTAGTAAGTTACAGAGGAGAGACTTCAAATAGCAATTCTTGGTTGAAAAGTATAGGAGTATTAAGTGCAATGCTTGGAGTATCCAGAGAAAATGTTGAAATTTCTACATCGACAATTGTCATTATACTTGAAGTAGTTTCAATGATATTCCCTTTTTGTGCTTTCAAAACAAATTAATAAGAATTAAACGGAGCCATTGTTCTATAGTGTTTGCATAGAGGATTTTCATAGAATATAAATATTTTTGATACTAAAGTTAAAGTTTATGCAATCAAAATTAGAAATTCTACATTATAATGCATTTGTTAATCAATTATGTTATTTGTTGTTTATTATTATTATTTTCAATTTGATAATTTATTTAATCCGATCTAAGAATATATTTTTTGCAATTATTA;start=133832;subtype=PARTIAL_EXTERNAL;support_ref=49;support_variant=1;type=ALTERNATIVE;
scaffold51_58_with_IES	MILORD	internal_eliminated_sequence	133884	133927	.	.	.	ID=MILORD.58.133884.133927;Name=MILORD.58.133884.133927;bounded_by_ta=TRUE;common_boundary=Both;end=133927;ies_id=IESPGM.PTET51.1.58.129054;ies_left_dist=0;ies_min_dist=0;ies_right_dist=0;junction_seq=ataaaacattatcaaTActtctcgataagctt;read_names=J00121:27:H3GGKBBXX:5:2209:13697:14607,J00121:27:H3GGKBBXX:5:2124:12916:29466,J00121:27:H3GGKBBXX:5:2221:30360:30503,J00121:27:H3GGKBBXX:5:1219:9069:21465,J00121:27:H3GGKBBXX:5:1209:19319:47383,J00121:27:H3GGKBBXX:5:2203:16275:29413,J00121:27:H3GGKBBXX:5:2207:14367:5077,J00121:27:H3GGKBBXX:5:2219:24972:47260,J00121:27:H3GGKBBXX:5:1104:21339:18282,J00121:27:H3GGKBBXX:5:1227:25225:45484,J00121:27:H3GGKBBXX:5:1125:11546:47665,J00121:27:H3GGKBBXX:5:2119:12550:48667,J00121:27:H3GGKBBXX:5:2111:23094:30890;sequence=TATGGTCTAAAAAAGTGTGTTGCTATTTTATCCGTTTTTGCCTA;start=133884;subtype=IES;support_ref=45;support_variant=13;type=IES;
scaffold51_58_with_IES	MILORD	internal_eliminated_sequence	133884	133937	.	.	.	ID=MILORD.58.133884.133937;Name=MILORD.58.133884.133937;bounded_by_ta=TRUE;common_boundary=LEFT;end=133937;ies_id=IESPGM.PTET51.1.58.129054;ies_left_dist=0;ies_min_dist=0;ies_right_dist=-10;junction_seq=ataaaacattatcaaTAagcttgaatttagat;read_names=J00121:27:H3GGKBBXX:5:1210:25682:22678,J00121:27:H3GGKBBXX:5:1216:13971:24964,J00121:27:H3GGKBBXX:5:2214:4726:18089;sequence=TATGGTCTAAAAAAGTGTGTTGCTATTTTATCCGTTTTTGCCTATACTTCTCGA;start=133884;subtype=PARTIAL_EXTERNAL;support_ref=30;support_variant=3;type=ALTERNATIVE;
scaffold51_58_with_IES	MILORD	internal_eliminated_sequence	133884	133949	.	.	.	ID=MILORD.58.133884.133949;Name=MILORD.58.133884.133949;bounded_by_ta=TRUE;common_boundary=LEFT;end=133949;ies_id=IESPGM.PTET51.1.58.129054;ies_left_dist=0;ies_min_dist=0;ies_right_dist=-22;junction_seq=ataaaacattatcaaTAgattcgttaaataaa;read_names=J00121:27:H3GGKBBXX:5:1120:26859:36112;sequence=TATGGTCTAAAAAAGTGTGTTGCTATTTTATCCGTTTTTGCCTATACTTCTCGATAAGCTTGAATT;start=133884;subtype=PARTIAL_EXTERNAL;support_ref=15;support_variant=1;type=ALTERNATIVE;
scaffold51_58_with_IES	MILORD	internal_eliminated_sequence	133891	133927	.	.	.	ID=MILORD.58.133891.133927;Name=MILORD.58.133891.133927;bounded_by_ta=TRUE;common_boundary=RIGHT;end=133927;ies_id=IESPGM.PTET51.1.58.129054;ies_left_dist=-7;ies_min_dist=0;ies_right_dist=0;junction_seq=attatcaatatggtcTActtctcgataagctt;read_names=J00121:27:H3GGKBBXX:5:2118:28463:36675;sequence=TAAAAAAGTGTGTTGCTATTTTATCCGTTTTTGCCTA;start=133891;subtype=PARTIAL_INTERNAL;support_ref=14;support_variant=1;type=ALTERNATIVE;
scaffold51_58_with_IES	MILORD	internal_eliminated_sequence	135056	135254	.	.	.	ID=MILORD.58.135056.135254;Name=MILORD.58.135056.135254;bounded_by_ta=TRUE;common_boundary=LEFT;end=135254;ies_id=IESPGM.PTET51.1.58.130182;ies_left_dist=0;ies_min_dist=0;ies_right_dist=-3;junction_seq=acggagccattgttcTAatgatttttatgatt;read_names=J00121:27:H3GGKBBXX:5:1127:14844:12550;sequence=TATAGTGTTTGCATAGAGGATTTTCATAGAATATAAATATTTTTGATACTAAAGTTAAAGTTTATGCAATCAAAATTAGAAATTCTACATTATAATGCATTTGTTAATCAATTATGTTATTTGTTGTTTATTATTATTATTTTCAATTTGATAATTTATTTAATCCGATCTAAGAATATATTTTTTGCAATTATTATAC;start=135056;subtype=PARTIAL_EXTERNAL;support_ref=7;support_variant=1;type=ALTERNATIVE;
scaffold51_58_with_IES	MILORD	internal_eliminated_sequence	135056	135251	.	.	.	ID=MILORD.58.135056.135251;Name=MILORD.58.135056.135251;bounded_by_ta=TRUE;common_boundary=Both;end=135251;ies_id=IESPGM.PTET51.1.58.130182;ies_left_dist=0;ies_min_dist=0;ies_right_dist=0;junction_seq=acggagccattgttcTActaatgatttttatg;read_names=J00121:27:H3GGKBBXX:5:2226:28737:29167,J00121:27:H3GGKBBXX:5:2210:24221:5235,J00121:27:H3GGKBBXX:5:1219:27225:42935,J00121:27:H3GGKBBXX:5:2120:3224:8418,J00121:27:H3GGKBBXX:5:2106:8917:44693,J00121:27:H3GGKBBXX:5:2120:26778:48491,J00121:27:H3GGKBBXX:5:1104:9800:32789,J00121:27:H3GGKBBXX:5:1211:21257:33932,J00121:27:H3GGKBBXX:5:1118:12723:6730,J00121:27:H3GGKBBXX:5:2203:7973:30714,J00121:27:H3GGKBBXX:5:2214:24880:45133,J00121:27:H3GGKBBXX:5:1205:20192:30292,J00121:27:H3GGKBBXX:5:1204:12236:10106,J00121:27:H3GGKBBXX:5:2101:25327:14713,J00121:27:H3GGKBBXX:5:1220:22587:14678,J00121:27:H3GGKBBXX:5:2109:13616:26740,J00121:27:H3GGKBBXX:5:1203:5406:25175,J00121:27:H3GGKBBXX:5:1127:19238:26529,J00121:27:H3GGKBBXX:5:2215:8156:25439,J00121:27:H3GGKBBXX:5:1221:14397:43216,J00121:27:H3GGKBBXX:5:2209:15767:34196,J00121:27:H3GGKBBXX:5:2221:28006:43234,J00121:27:H3GGKBBXX:5:2227:20780:23681,J00121:27:H3GGKBBXX:5:2116:30025:38046,J00121:27:H3GGKBBXX:5:2102:16762:42249,J00121:27:H3GGKBBXX:5:1116:16721:25017,J00121:27:H3GGKBBXX:5:1211:28422:46909,J00121:27:H3GGKBBXX:5:2213:3254:31365,J00121:27:H3GGKBBXX:5:1113:8958:7029,J00121:27:H3GGKBBXX:5:2220:3346:14607,J00121:27:H3GGKBBXX:5:1123:21095:40965,J00121:27:H3GGKBBXX:5:1209:26778:38574,J00121:27:H3GGKBBXX:5:1202:17300:41880,J00121:27:H3GGKBBXX:5:1219:25002:8770,J00121:27:H3GGKBBXX:5:1108:5254:27725,J00121:27:H3GGKBBXX:5:1221:12672:18318,J00121:27:H3GGKBBXX:5:1220:23865:1806,J00121:27:H3GGKBBXX:5:1219:11799:1754,J00121:27:H3GGKBBXX:5:2218:6644:36077,J00121:27:H3GGKBBXX:5:1202:28026:35848;sequence=TATAGTGTTTGCATAGAGGATTTTCATAGAATATAAATATTTTTGATACTAAAGTTAAAGTTTATGCAATCAAAATTAGAAATTCTACATTATAATGCATTTGTTAATCAATTATGTTATTTGTTGTTTATTATTATTATTTTCAATTTGATAATTTATTTAATCCGATCTAAGAATATATTTTTTGCAATTATTA;start=135056;subtype=IES;support_ref=14;support_variant=40;type=IES;
scaffold51_58_with_IES	MILORD	internal_eliminated_sequence	135056	135249	.	.	.	ID=MILORD.58.135056.135249;Name=MILORD.58.135056.135249;bounded_by_ta=TRUE;common_boundary=LEFT;end=135249;ies_id=IESPGM.PTET51.1.58.130182;ies_left_dist=0;ies_min_dist=0;ies_right_dist=2;junction_seq=acggagccattgttcTAtactaatgattttta;read_names=J00121:27:H3GGKBBXX:5:2124:28128:12216;sequence=TATAGTGTTTGCATAGAGGATTTTCATAGAATATAAATATTTTTGATACTAAAGTTAAAGTTTATGCAATCAAAATTAGAAATTCTACATTATAATGCATTTGTTAATCAATTATGTTATTTGTTGTTTATTATTATTATTTTCAATTTGATAATTTATTTAATCCGATCTAAGAATATATTTTTTGCAATTAT;start=135056;subtype=PARTIAL_INTERNAL;support_ref=7;support_variant=1;type=ALTERNATIVE;
scaffold51_58_with_IES	MILORD	internal_eliminated_sequence	135656	135721	.	.	.	ID=MILORD.58.135656.135721;Name=MILORD.58.135656.135721;bounded_by_ta=TRUE;common_boundary=LEFT;end=135721;ies_id=IESPGM.PTET51.1.58.130586;ies_left_dist=0;ies_min_dist=0;ies_right_dist=27;junction_seq=atcaaagagtttttgTAtagagcaatgagaaa;read_names=J00121:27:H3GGKBBXX:5:2109:11830:34196,J00121:27:H3GGKBBXX:5:1128:26880:10757;sequence=TACAGAGATTTCAAAGTTCAGCAGTTGAATTATGATAAGATTTATCAAAATTTAATGCATTGACTA;start=135656;subtype=PARTIAL_INTERNAL;support_ref=1;support_variant=2;type=ALTERNATIVE;
scaffold51_58_with_IES	MILORD	internal_eliminated_sequence	135656	135748	.	.	.	ID=MILORD.58.135656.135748;Name=MILORD.58.135656.135748;bounded_by_ta=TRUE;common_boundary=Both;end=135748;ies_id=IESPGM.PTET51.1.58.130586;ies_left_dist=0;ies_min_dist=0;ies_right_dist=0;junction_seq=atcaaagagtttttgTAataggcttgaatttt;read_names=J00121:27:H3GGKBBXX:5:1205:22404:32121,J00121:27:H3GGKBBXX:5:2121:30776:22819,J00121:27:H3GGKBBXX:5:1216:21775:42530,J00121:27:H3GGKBBXX:5:2218:5578:17245,J00121:27:H3GGKBBXX:5:1219:24058:44412,J00121:27:H3GGKBBXX:5:2225:26332:11460,J00121:27:H3GGKBBXX:5:1118:14894:44218,J00121:27:H3GGKBBXX:5:2115:17655:44113,J00121:27:H3GGKBBXX:5:1120:31172:13236,J00121:27:H3GGKBBXX:5:2227:17807:5657,J00121:27:H3GGKBBXX:5:2222:5649:19021,J00121:27:H3GGKBBXX:5:1110:11485:30292,J00121:27:H3GGKBBXX:5:1220:20862:9649,J00121:27:H3GGKBBXX:5:2228:12845:4338,J00121:27:H3GGKBBXX:5:2119:15645:44394,J00121:27:H3GGKBBXX:5:1121:3437:9596,J00121:27:H3GGKBBXX:5:2213:26169:10475,J00121:27:H3GGKBBXX:5:1218:25824:7345,J00121:27:H3GGKBBXX:5:1221:23419:16436,J00121:27:H3GGKBBXX:5:1202:17492:41053,J00121:27:H3GGKBBXX:5:2223:9709:24718,J00121:27:H3GGKBBXX:5:1223:4401:44078,J00121:27:H3GGKBBXX:5:1127:22607:25439,J00121:27:H3GGKBBXX:5:2213:15889:3248,J00121:27:H3GGKBBXX:5:2213:24028:7785,J00121:27:H3GGKBBXX:5:2207:3173:17474,J00121:27:H3GGKBBXX:5:1116:11221:5605,J00121:27:H3GGKBBXX:5:2216:23896:15821,J00121:27:H3GGKBBXX:5:1208:16640:31875,J00121:27:H3GGKBBXX:5:2121:28047:28639,J00121:27:H3GGKBBXX:5:2113:14539:22538,J00121:27:H3GGKBBXX:5:2119:12286:27426,J00121:27:H3GGKBBXX:5:2123:6055:10159,J00121:27:H3GGKBBXX:5:2109:16670:20990,J00121:27:H3GGKBBXX:5:2103:9343:38961,J00121:27:H3GGKBBXX:5:1127:1773:41598,J00121:27:H3GGKBBXX:5:2227:5934:9139,J00121:27:H3GGKBBXX:5:2207:11332:40262,J00121:27:H3GGKBBXX:5:2208:20912:26406,J00121:27:H3GGKBBXX:5:2222:3397:48280,J00121:27:H3GGKBBXX:5:2106:14834:10458,J00121:27:H3GGKBBXX:5:2207:11302:40315,J00121:27:H3GGKBBXX:5:2222:4188:48597,J00121:27:H3GGKBBXX:5:2223:31071:26494,J00121:27:H3GGKBBXX:5:1215:18040:13728,J00121:27:H3GGKBBXX:5:2212:4371:18740,J00121:27:H3GGKBBXX:5:2214:24840:30855,J00121:27:H3GGKBBXX:5:2122:11728:35391,J00121:27:H3GGKBBXX:5:2214:7852:7082;sequence=TACAGAGATTTCAAAGTTCAGCAGTTGAATTATGATAAGATTTATCAAAATTTAATGCATTGACTATATAGAGCAATGAGAAATTAAGATCTG;start=135656;subtype=IES;support_ref=2;support_variant=49;type=IES;
scaffold51_58_with_IES	MILORD	internal_eliminated_sequence	135722	135748	.	.	.	ID=MILORD.58.135722.135748;Name=MILORD.58.135722.135748;bounded_by_ta=TRUE;common_boundary=RIGHT;end=135748;ies_id=IESPGM.PTET51.1.58.130586;ies_left_dist=-66;ies_min_dist=0;ies_right_dist=0;junction_seq=ttaatgcattgactaTAataggcttgaatttt;read_names=J00121:27:H3GGKBBXX:5:2202:11850:45062;sequence=TATAGAGCAATGAGAAATTAAGATCTG;start=135722;subtype=PARTIAL_INTERNAL;support_ref=1;support_variant=1;type=ALTERNATIVE;
scaffold51_58_with_IES	MILORD	internal_eliminated_sequence	137109	137173	.	.	.	ID=MILORD.58.137109.137173;Name=MILORD.58.137109.137173;bounded_by_ta=TRUE;common_boundary=Both;end=137173;ies_id=IESPGM.PTET51.1.58.131946;ies_left_dist=0;ies_min_dist=0;ies_right_dist=0;junction_seq=taccatacggacaagTAcatgcaggtggatta;read_names=J00121:27:H3GGKBBXX:5:1107:20669:39101,J00121:27:H3GGKBBXX:5:2107:16356:35743,J00121:27:H3GGKBBXX:5:1205:10165:23575,J00121:27:H3GGKBBXX:5:1114:26900:18704,J00121:27:H3GGKBBXX:5:1103:8440:44464,J00121:27:H3GGKBBXX:5:1126:21369:5358,J00121:27:H3GGKBBXX:5:2120:19553:9983,J00121:27:H3GGKBBXX:5:1115:19918:1261,J00121:27:H3GGKBBXX:5:1128:20212:40139,J00121:27:H3GGKBBXX:5:1220:6289:17350,J00121:27:H3GGKBBXX:5:2120:17076:41985,J00121:27:H3GGKBBXX:5:2102:25875:28076,J00121:27:H3GGKBBXX:5:2123:12571:25281,J00121:27:H3GGKBBXX:5:1201:23389:41458,J00121:27:H3GGKBBXX:5:1106:10155:25351,J00121:27:H3GGKBBXX:5:1213:6096:25140,J00121:27:H3GGKBBXX:5:1107:18142:24243,J00121:27:H3GGKBBXX:5:1211:16752:40578,J00121:27:H3GGKBBXX:5:2210:17614:31347,J00121:27:H3GGKBBXX:5:1117:5162:5974,J00121:27:H3GGKBBXX:5:2108:29417:33967,J00121:27:H3GGKBBXX:5:2223:28270:5780,J00121:27:H3GGKBBXX:5:1121:9983:38978,J00121:27:H3GGKBBXX:5:2213:2808:41528,J00121:27:H3GGKBBXX:5:1204:27742:4444,J00121:27:H3GGKBBXX:5:1111:28270:9965,J00121:27:H3GGKBBXX:5:2223:28696:5534,J00121:27:H3GGKBBXX:5:2204:23794:48245,J00121:27:H3GGKBBXX:5:1113:11535:8049,J00121:27:H3GGKBBXX:5:1112:5944:44781,J00121:27:H3GGKBBXX:5:1114:16183:24753,J00121:27:H3GGKBBXX:5:1127:28229:23012,J00121:27:H3GGKBBXX:5:2221:32065:30679,J00121:27:H3GGKBBXX:5:1115:6715:10141,J00121:27:H3GGKBBXX:5:2201:25662:21342,J00121:27:H3GGKBBXX:5:2219:20019:7767,J00121:27:H3GGKBBXX:5:2104:21399:47823;sequence=TATTGTAGATTTGATAATTAAATTAAGAATTAACATTTAACAAATTTTACATGATGATCTAAGAA;start=137109;subtype=IES;support_ref=8;support_variant=37;type=IES;
scaffold51_58_with_IES	MILORD	internal_eliminated_sequence	137464	137489	.	.	.	ID=MILORD.58.137464.137489;Name=MILORD.58.137464.137489;bounded_by_ta=TRUE;common_boundary=Both;end=137489;ies_id=IESPGM.PTET51.1.58.132236;ies_left_dist=0;ies_min_dist=0;ies_right_dist=0;junction_seq=agacaagatttttagTAcaaatacaaaccact;read_names=J00121:27:H3GGKBBXX:5:2102:13941:20902,J00121:27:H3GGKBBXX:5:2212:9688:45080,J00121:27:H3GGKBBXX:5:2201:17969:11249,J00121:27:H3GGKBBXX:5:1226:25357:15574,J00121:27:H3GGKBBXX:5:1119:4026:15469,J00121:27:H3GGKBBXX:5:1218:14955:48227,J00121:27:H3GGKBBXX:5:2108:26677:26230,J00121:27:H3GGKBBXX:5:2124:23815:24155,J00121:27:H3GGKBBXX:5:1209:22232:28270,J00121:27:H3GGKBBXX:5:1220:14245:41510,J00121:27:H3GGKBBXX:5:1109:22719:5833,J00121:27:H3GGKBBXX:5:1227:9557:22907,J00121:27:H3GGKBBXX:5:2222:19553:39031,J00121:27:H3GGKBBXX:5:2109:2250:2228,J00121:27:H3GGKBBXX:5:2221:23409:20287,J00121:27:H3GGKBBXX:5:2120:27965:1068,J00121:27:H3GGKBBXX:5:2121:24211:6449,J00121:27:H3GGKBBXX:5:1215:5883:16858,J00121:27:H3GGKBBXX:5:1120:17158:36358,J00121:27:H3GGKBBXX:5:1127:21887:5657;sequence=TATAGTGGATATACACTATTGATGTA;start=137464;subtype=IES;support_ref=0;support_variant=20;type=IES;
scaffold51_58_with_IES	MILORD	internal_eliminated_sequence	137464	137495	.	.	.	ID=MILORD.58.137464.137495;Name=MILORD.58.137464.137495;bounded_by_ta=TRUE;common_boundary=LEFT;end=137495;ies_id=IESPGM.PTET51.1.58.132236;ies_left_dist=0;ies_min_dist=0;ies_right_dist=-6;junction_seq=agacaagatttttagTAcaaaccactttgaca;read_names=J00121:27:H3GGKBBXX:5:1221:16224:45607;sequence=TATAGTGGATATACACTATTGATGTATACAAA;start=137464;subtype=PARTIAL_EXTERNAL;support_ref=0;support_variant=1;type=ALTERNATIVE;
scaffold51_58_with_IES	MILORD	internal_eliminated_sequence	138237	138293	.	.	.	ID=MILORD.58.138237.138293;Name=MILORD.58.138237.138293;bounded_by_ta=TRUE;common_boundary=Both;end=138293;ies_id=IESPGM.PTET51.1.58.132983;ies_left_dist=0;ies_min_dist=0;ies_right_dist=0;junction_seq=tatttgtttaaatgaTAaagatttggcttaca;read_names=J00121:27:H3GGKBBXX:5:1128:12591:48491,J00121:27:H3GGKBBXX:5:2213:26118:7152,J00121:27:H3GGKBBXX:5:2128:6208:35145,J00121:27:H3GGKBBXX:5:1103:26332:11460,J00121:27:H3GGKBBXX:5:2201:11789:44886,J00121:27:H3GGKBBXX:5:1123:29589:38416,J00121:27:H3GGKBBXX:5:1127:24688:33686,J00121:27:H3GGKBBXX:5:2208:14752:38732,J00121:27:H3GGKBBXX:5:1220:22293:45678,J00121:27:H3GGKBBXX:5:1202:4391:9139,J00121:27:H3GGKBBXX:5:2101:7882:23909,J00121:27:H3GGKBBXX:5:2118:30847:28393,J00121:27:H3GGKBBXX:5:2213:18000:21887,J00121:27:H3GGKBBXX:5:1227:19634:19548,J00121:27:H3GGKBBXX:5:1217:24211:8418,J00121:27:H3GGKBBXX:5:2202:4949:10915,J00121:27:H3GGKBBXX:5:2205:19218:39154,J00121:27:H3GGKBBXX:5:2224:15960:6325,J00121:27:H3GGKBBXX:5:2114:25215:31224,J00121:27:H3GGKBBXX:5:1111:7009:46276,J00121:27:H3GGKBBXX:5:1226:13707:13464,J00121:27:H3GGKBBXX:5:2120:17076:29184,J00121:27:H3GGKBBXX:5:2122:30665:12146,J00121:27:H3GGKBBXX:5:1108:5700:40807,J00121:27:H3GGKBBXX:5:2108:29457:32490,J00121:27:H3GGKBBXX:5:1213:20182:42478,J00121:27:H3GGKBBXX:5:2105:30421:42741,J00121:27:H3GGKBBXX:5:1221:8734:42689,J00121:27:H3GGKBBXX:5:2214:4249:24472,J00121:27:H3GGKBBXX:5:1116:13037:42196,J00121:27:H3GGKBBXX:5:2109:14864:30907,J00121:27:H3GGKBBXX:5:1101:25317:31470,J00121:27:H3GGKBBXX:5:2115:8694:14660,J00121:27:H3GGKBBXX:5:2219:28158:20041,J00121:27:H3GGKBBXX:5:2214:5497:17069,J00121:27:H3GGKBBXX:5:1115:27833:22151,J00121:27:H3GGKBBXX:5:2211:9516:34582,J00121:27:H3GGKBBXX:5:2120:29346:17386,J00121:27:H3GGKBBXX:5:1117:13869:32033,J00121:27:H3GGKBBXX:5:1215:17310:2088,J00121:27:H3GGKBBXX:5:1217:19674:37097,J00121:27:H3GGKBBXX:5:1108:7841:9455,J00121:27:H3GGKBBXX:5:2116:21805:30345,J00121:27:H3GGKBBXX:5:1224:14458:39945,J00121:27:H3GGKBBXX:5:1104:28412:37888,J00121:27:H3GGKBBXX:5:2107:27184:13148,J00121:27:H3GGKBBXX:5:2214:2199:22010;sequence=TACAAATGGATTTAACAATTCAATAATAATACACTTATTTTTATGTCAAAATGACTG;start=138237;subtype=IES;support_ref=0;support_variant=47;type=IES;
scaffold51_58_with_IES	MILORD	internal_eliminated_sequence	138743	138788	.	.	.	ID=MILORD.58.138743.138788;Name=MILORD.58.138743.138788;bounded_by_ta=TRUE;common_boundary=RIGHT;end=138788;ies_id=IESPGM.PTET51.1.58.133449;ies_left_dist=17;ies_min_dist=0;ies_right_dist=0;junction_seq=tttgccagtacattcTAaataaaatataagaa;read_names=J00121:27:H3GGKBBXX:5:1128:14925:20076;sequence=TACAACACAATAGGAATTATAGTTCCTAAATTAGTAGTATAAACTA;start=138743;subtype=PARTIAL_EXTERNAL;support_ref=19;support_variant=1;type=ALTERNATIVE;
scaffold51_58_with_IES	MILORD	internal_eliminated_sequence	138760	138788	.	.	.	ID=MILORD.58.138760.138788;Name=MILORD.58.138760.138788;bounded_by_ta=TRUE;common_boundary=Both;end=138788;ies_id=IESPGM.PTET51.1.58.133449;ies_left_dist=0;ies_min_dist=0;ies_right_dist=0;junction_seq=caacacaataggaatTAaataaaatataagaa;read_names=J00121:27:H3GGKBBXX:5:2225:23429:11108,J00121:27:H3GGKBBXX:5:1204:28615:48087,J00121:27:H3GGKBBXX:5:2211:3945:9983,J00121:27:H3GGKBBXX:5:2105:8126:8576,J00121:27:H3GGKBBXX:5:2101:19055:48509,J00121:27:H3GGKBBXX:5:1228:15909:11935,J00121:27:H3GGKBBXX:5:1225:12114:16542,J00121:27:H3GGKBBXX:5:2111:25337:41387,J00121:27:H3GGKBBXX:5:2204:30898:47190,J00121:27:H3GGKBBXX:5:1105:12124:22010,J00121:27:H3GGKBBXX:5:2223:3143:30187,J00121:27:H3GGKBBXX:5:1201:10399:26863,J00121:27:H3GGKBBXX:5:1223:5010:9192,J00121:27:H3GGKBBXX:5:1203:20354:28041,J00121:27:H3GGKBBXX:5:1207:13484:45678,J00121:27:H3GGKBBXX:5:2224:5091:23048,J00121:27:H3GGKBBXX:5:2123:25459:3829,J00121:27:H3GGKBBXX:5:2216:9181:46768,J00121:27:H3GGKBBXX:5:2207:20344:17896,J00121:27:H3GGKBBXX:5:2223:11414:14695,J00121:27:H3GGKBBXX:5:1204:22069:21518,J00121:27:H3GGKBBXX:5:2220:12449:29219,J00121:27:H3GGKBBXX:5:2202:31314:8137,J00121:27:H3GGKBBXX:5:2205:14519:33615,J00121:27:H3GGKBBXX:5:1208:18264:1842,J00121:27:H3GGKBBXX:5:1115:9293:12110,J00121:27:H3GGKBBXX:5:1118:13149:23223,J00121:27:H3GGKBBXX:5:1119:10399:3864,J00121:27:H3GGKBBXX:5:1216:24302:44799,J00121:27:H3GGKBBXX:5:2218:26717:37765,J00121:27:H3GGKBBXX:5:1128:29579:33053,J00121:27:H3GGKBBXX:5:2222:20780:45097,J00121:27:H3GGKBBXX:5:1123:28239:3723,J00121:27:H3GGKBBXX:5:2216:15980:38785;sequence=TATAGTTCCTAAATTAGTAGTATAAACTA;start=138760;subtype=IES;support_ref=3;support_variant=34;type=IES;
scaffold51_58_with_IES	MILORD	internal_eliminated_sequence	141276	141827	.	.	.	ID=MILORD.58.141276.141827;Name=MILORD.58.141276.141827;bounded_by_ta=TRUE;common_boundary=RIGHT;end=141827;ies_id=IESPGM.PTET51.1.58.135943;ies_left_dist=7;ies_min_dist=0;ies_right_dist=0;junction_seq=attttaaacattattTAcataataacttaatg;read_names=J00121:27:H3GGKBBXX:5:2214:24028:15100;sequence=TATTTTGTATTGTGAAATAATTTAATGTATAATAAATTTTGAATAAAATATCTAAATTTATAGATTTAACTAATTTACTGTAATTTTTAAGAAATTTATTGTAAATATAAAATATTTAGTAGTAATAAATATTTATTTATCTAAATAAATTAAATATTATTAAATAATCCTAATTATTTATATATGAATGAAAGTACTTGCAATTCTGTTATCTAATTATTCAATTAACAATAAATTATTGATAGATTAATTAATTCAAAATATAAGAACTAGATTCCTAATAACCTAGAATAACTGTTTTAGAATTAATGGAAAATTTGTCCACTACATAATGTATTAGGATCTTTAGATCATATTGCTTCTAAACATTTAAAGATTTCAATATATTAACAGGTAAAAAAGATAAGAAAATGGTTTAAAAAATATATAGAGTTTGAAATTGAAAAATTATCAAATTTACAATTTCTTGATAAATAAAAATGATAGAGTCTTAGTATATGTTTCTCCTTAACAGGATTAATAAATAACTAAAATAAAAATAAAAATTAGCAA;start=141276;subtype=PARTIAL_EXTERNAL;support_ref=32;support_variant=1;type=ALTERNATIVE;
scaffold51_58_with_IES	MILORD	internal_eliminated_sequence	141283	141827	.	.	.	ID=MILORD.58.141283.141827;Name=MILORD.58.141283.141827;bounded_by_ta=TRUE;common_boundary=Both;end=141827;ies_id=IESPGM.PTET51.1.58.135943;ies_left_dist=0;ies_min_dist=0;ies_right_dist=0;junction_seq=acattatttattttgTAcataataacttaatg;read_names=J00121:27:H3GGKBBXX:5:2220:23165:27356,J00121:27:H3GGKBBXX:5:2214:23805:38838,J00121:27:H3GGKBBXX:5:2220:23155:27162,J00121:27:H3GGKBBXX:5:1124:6938:16788,J00121:27:H3GGKBBXX:5:1115:30837:10862,J00121:27:H3GGKBBXX:5:1208:11566:48263,J00121:27:H3GGKBBXX:5:1216:26291:4321,J00121:27:H3GGKBBXX:5:1113:9831:35655,J00121:27:H3GGKBBXX:5:1223:7496:13464,J00121:27:H3GGKBBXX:5:1115:8521:44851,J00121:27:H3GGKBBXX:5:1104:9546:5622,J00121:27:H3GGKBBXX:5:1220:22587:3459,J00121:27:H3GGKBBXX:5:1119:23013:31910,J00121:27:H3GGKBBXX:5:2213:27022:6958,J00121:27:H3GGKBBXX:5:1109:15889:18546,J00121:27:H3GGKBBXX:5:2214:15940:8471,J00121:27:H3GGKBBXX:5:1125:24119:15328,J00121:27:H3GGKBBXX:5:2224:25357:5939,J00121:27:H3GGKBBXX:5:1113:9546:34811,J00121:27:H3GGKBBXX:5:2209:9912:9596,J00121:27:H3GGKBBXX:5:1225:29224:31875,J00121:27:H3GGKBBXX:5:1213:19664:14080,J00121:27:H3GGKBBXX:5:2219:19035:11055,J00121:27:H3GGKBBXX:5:2118:27184:41000,J00121:27:H3GGKBBXX:5:1120:17350:43480,J00121:27:H3GGKBBXX:5:1102:11698:3934,J00121:27:H3GGKBBXX:5:1115:24890:20392,J00121:27:H3GGKBBXX:5:1221:12926:9789,J00121:27:H3GGKBBXX:5:1206:15270:19302,J00121:27:H3GGKBBXX:5:1216:29153:33123,J00121:27:H3GGKBBXX:5:1202:7638:30028,J00121:27:H3GGKBBXX:5:2214:11657:41106,J00121:27:H3GGKBBXX:5:1208:24018:36112,J00121:27:H3GGKBBXX:5:2118:9678:11759,J00121:27:H3GGKBBXX:5:2207:26463:11864,J00121:27:H3GGKBBXX:5:1206:1042:4532,J00121:27:H3GGKBBXX:5:1120:2341:24648,J00121:27:H3GGKBBXX:5:1115:3853:9051,J00121:27:H3GGKBBXX:5:2125:23175:27197,J00121:27:H3GGKBBXX:5:1118:6816:30714,J00121:27:H3GGKBBXX:5:1218:14519:41247,J00121:27:H3GGKBBXX:5:1125:5101:3160;sequence=TATTGTGAAATAATTTAATGTATAATAAATTTTGAATAAAATATCTAAATTTATAGATTTAACTAATTTACTGTAATTTTTAAGAAATTTATTGTAAATATAAAATATTTAGTAGTAATAAATATTTATTTATCTAAATAAATTAAATATTATTAAATAATCCTAATTATTTATATATGAATGAAAGTACTTGCAATTCTGTTATCTAATTATTCAATTAACAATAAATTATTGATAGATTAATTAATTCAAAATATAAGAACTAGATTCCTAATAACCTAGAATAACTGTTTTAGAATTAATGGAAAATTTGTCCACTACATAATGTATTAGGATCTTTAGATCATATTGCTTCTAAACATTTAAAGATTTCAATATATTAACAGGTAAAAAAGATAAGAAAATGGTTTAAAAAATATATAGAGTTTGAAATTGAAAAATTATCAAATTTACAATTTCTTGATAAATAAAAATGATAGAGTCTTAGTATATGTTTCTCCTTAACAGGATTAATAAATAACTAAAATAAAAATAAAAATTAGCAA;start=141283;subtype=IES;support_ref=54;support_variant=42;type=IES;
scaffold51_58_with_IES	MILORD	internal_eliminated_sequence	141303	141397	.	.	.	ID=MILORD.58.141303.141397;Name=MILORD.58.141303.141397;bounded_by_ta=TRUE;common_boundary=None;end=141397;ies_id=IESPGM.PTET51.1.58.135943;ies_left_dist=-20;ies_min_dist=20;ies_right_dist=430;junction_seq=tgaaataatttaatgTAataaatatttattta;read_names=J00121:27:H3GGKBBXX:5:2106:13890:7697;sequence=TATAATAAATTTTGAATAAAATATCTAAATTTATAGATTTAACTAATTTACTGTAATTTTTAAGAAATTTATTGTAAATATAAAATATTTAGTAG;start=141303;subtype=INTERNAL;support_ref=32;support_variant=1;type=ALTERNATIVE;
scaffold51_58_with_IES	MILORD	internal_eliminated_sequence	142543	142572	.	.	.	ID=MILORD.58.142543.142572;Name=MILORD.58.142543.142572;bounded_by_ta=TRUE;common_boundary=Both;end=142572;ies_id=IESPGM.PTET51.1.58.136658;ies_left_dist=0;ies_min_dist=0;ies_right_dist=0;junction_seq=cctttgtagtcatctTAaacaatgtaacctgt;read_names=J00121:27:H3GGKBBXX:5:2219:26372:28200,J00121:27:H3GGKBBXX:5:2101:15706:18722,J00121:27:H3GGKBBXX:5:2111:4279:23294,J00121:27:H3GGKBBXX:5:1218:1661:43620,J00121:27:H3GGKBBXX:5:2104:9759:1806,J00121:27:H3GGKBBXX:5:1102:27042:41000,J00121:27:H3GGKBBXX:5:1115:14966:6888,J00121:27:H3GGKBBXX:5:2217:28047:39154,J00121:27:H3GGKBBXX:5:2120:27245:29536,J00121:27:H3GGKBBXX:5:2220:21602:10335,J00121:27:H3GGKBBXX:5:2203:30381:16260,J00121:27:H3GGKBBXX:5:2213:11048:33651,J00121:27:H3GGKBBXX:5:2110:28341:22784,J00121:27:H3GGKBBXX:5:2119:13047:45555,J00121:27:H3GGKBBXX:5:1201:15361:5183,J00121:27:H3GGKBBXX:5:2220:22161:9649,J00121:27:H3GGKBBXX:5:1125:4827:34618,J00121:27:H3GGKBBXX:5:2106:5203:5411,J00121:27:H3GGKBBXX:5:2213:9191:12743;sequence=TATAGATTAATCTAATGTGTGTTTTATTTA;start=142543;subtype=IES;support_ref=45;support_variant=19;type=IES;
scaffold51_58_with_IES	MILORD	internal_eliminated_sequence	142543	142570	.	.	.	ID=MILORD.58.142543.142570;Name=MILORD.58.142543.142570;bounded_by_ta=TRUE;common_boundary=LEFT;end=142570;ies_id=IESPGM.PTET51.1.58.136658;ies_left_dist=0;ies_min_dist=0;ies_right_dist=2;junction_seq=cctttgtagtcatctTAtaaacaatgtaacct;read_names=J00121:27:H3GGKBBXX:5:1125:9658:32261;sequence=TATAGATTAATCTAATGTGTGTTTTATT;start=142543;subtype=PARTIAL_INTERNAL;support_ref=15;support_variant=1;type=ALTERNATIVE;
scaffold51_58_with_IES	MILORD	internal_eliminated_sequence	143279	143322	.	.	.	ID=MILORD.58.143279.143322;Name=MILORD.58.143279.143322;bounded_by_ta=TRUE;common_boundary=RIGHT;end=143322;ies_id=IESPGM.PTET51.1.58.137378;ies_left_dist=14;ies_min_dist=0;ies_right_dist=0;junction_seq=tacatttacatcccgTAcccaacttaacacta;read_names=J00121:27:H3GGKBBXX:5:2220:5771:12796;sequence=TATTAGTCCATACATATAGTCCTTATAAACAATATATTCTACTC;start=143279;subtype=PARTIAL_EXTERNAL;support_ref=9;support_variant=1;type=ALTERNATIVE;
scaffold51_58_with_IES	MILORD	internal_eliminated_sequence	143293	143331	.	.	.	ID=MILORD.58.143293.143331;Name=MILORD.58.143293.143331;bounded_by_ta=TRUE;common_boundary=LEFT;end=143331;ies_id=IESPGM.PTET51.1.58.137378;ies_left_dist=0;ies_min_dist=0;ies_right_dist=-9;junction_seq=gtattagtccatacaTAacactaacaagaggc;read_names=J00121:27:H3GGKBBXX:5:2122:3062:34547;sequence=TATAGTCCTTATAAACAATATATTCTACTCTACCCAACT;start=143293;subtype=PARTIAL_EXTERNAL;support_ref=2;support_variant=1;type=ALTERNATIVE;
scaffold51_58_with_IES	MILORD	internal_eliminated_sequence	143293	143322	.	.	.	ID=MILORD.58.143293.143322;Name=MILORD.58.143293.143322;bounded_by_ta=TRUE;common_boundary=Both;end=143322;ies_id=IESPGM.PTET51.1.58.137378;ies_left_dist=0;ies_min_dist=0;ies_right_dist=0;junction_seq=gtattagtccatacaTAcccaacttaacacta;read_names=J00121:27:H3GGKBBXX:5:1227:16366:45115,J00121:27:H3GGKBBXX:5:2201:18020:14818,J00121:27:H3GGKBBXX:5:1219:5264:33826,J00121:27:H3GGKBBXX:5:2115:4482:1138,J00121:27:H3GGKBBXX:5:1221:8674:45150,J00121:27:H3GGKBBXX:5:2120:18923:29008,J00121:27:H3GGKBBXX:5:2208:18994:15979,J00121:27:H3GGKBBXX:5:1119:5335:43902,J00121:27:H3GGKBBXX:5:2224:8785:41159,J00121:27:H3GGKBBXX:5:1225:8217:5640,J00121:27:H3GGKBBXX:5:2128:8095:29624,J00121:27:H3GGKBBXX:5:2207:3183:43445,J00121:27:H3GGKBBXX:5:1120:4624:20726,J00121:27:H3GGKBBXX:5:1113:23561:37712,J00121:27:H3GGKBBXX:5:1120:4219:20867,J00121:27:H3GGKBBXX:5:2226:17655:43972,J00121:27:H3GGKBBXX:5:2107:9902:29167,J00121:27:H3GGKBBXX:5:2210:21684:47049,J00121:27:H3GGKBBXX:5:2110:17178:13359,J00121:27:H3GGKBBXX:5:1214:22567:2897,J00121:27:H3GGKBBXX:5:1204:24434:24032,J00121:27:H3GGKBBXX:5:2213:20405:33053,J00121:27:H3GGKBBXX:5:2107:26727:32437,J00121:27:H3GGKBBXX:5:1107:2118:37273,J00121:27:H3GGKBBXX:5:1203:5365:31083,J00121:27:H3GGKBBXX:5:1212:28676:14854,J00121:27:H3GGKBBXX:5:2118:16407:20252,J00121:27:H3GGKBBXX:5:2119:1560:26670,J00121:27:H3GGKBBXX:5:2221:4330:11108,J00121:27:H3GGKBBXX:5:1208:19268:47331,J00121:27:H3GGKBBXX:5:1101:20588:8963,J00121:27:H3GGKBBXX:5:1111:23236:29554,J00121:27:H3GGKBBXX:5:2227:15930:48614,J00121:27:H3GGKBBXX:5:2111:27194:6730,J00121:27:H3GGKBBXX:5:1213:13971:8049,J00121:27:H3GGKBBXX:5:2214:14143:19636,J00121:27:H3GGKBBXX:5:1121:7080:25333,J00121:27:H3GGKBBXX:5:1112:3589:36763;sequence=TATAGTCCTTATAAACAATATATTCTACTC;start=143293;subtype=IES;support_ref=6;support_variant=38;type=IES;
scaffold51_58_with_IES	MILORD	internal_eliminated_sequence	143660	143705	.	.	.	ID=MILORD.58.143660.143705;Name=MILORD.58.143660.143705;bounded_by_ta=TRUE;common_boundary=Both;end=143705;ies_id=IESPGM.PTET51.1.58.137715;ies_left_dist=0;ies_min_dist=0;ies_right_dist=0;junction_seq=ttattaatgcttttcTAtcgcaagaatgaaga;read_names=J00121:27:H3GGKBBXX:5:2108:22759:21940,J00121:27:H3GGKBBXX:5:1220:23754:9807,J00121:27:H3GGKBBXX:5:2107:30898:2352,J00121:27:H3GGKBBXX:5:2216:32349:8101,J00121:27:H3GGKBBXX:5:2210:16366:14660,J00121:27:H3GGKBBXX:5:1215:11444:10071,J00121:27:H3GGKBBXX:5:2109:6959:18441,J00121:27:H3GGKBBXX:5:2116:16427:5657,J00121:27:H3GGKBBXX:5:1126:23460:21641,J00121:27:H3GGKBBXX:5:1104:31710:27496,J00121:27:H3GGKBBXX:5:2128:15869:34723,J00121:27:H3GGKBBXX:5:1217:17097:27215,J00121:27:H3GGKBBXX:5:1124:25449:17843,J00121:27:H3GGKBBXX:5:1223:27894:33721,J00121:27:H3GGKBBXX:5:1111:27600:44605,J00121:27:H3GGKBBXX:5:1203:18578:3125,J00121:27:H3GGKBBXX:5:1127:25510:13306,J00121:27:H3GGKBBXX:5:1109:22029:32525,J00121:27:H3GGKBBXX:5:1222:15026:41211,J00121:27:H3GGKBBXX:5:2212:22698:47823,J00121:27:H3GGKBBXX:5:1128:16356:44324,J00121:27:H3GGKBBXX:5:1224:13646:32103,J00121:27:H3GGKBBXX:5:1211:20405:2879,J00121:27:H3GGKBBXX:5:2219:6350:28182,J00121:27:H3GGKBBXX:5:1216:6015:25421,J00121:27:H3GGKBBXX:5:2217:8227:6818;sequence=TATACTCTCCAACATATTTTTCATTAATTCCCTTTAATTTCAACTC;start=143660;subtype=IES;support_ref=102;support_variant=26;type=IES;
scaffold51_58_with_IES	MILORD	internal_eliminated_sequence	143879	143915	.	.	.	ID=MILORD.58.143879.143915;Name=MILORD.58.143879.143915;bounded_by_ta=TRUE;common_boundary=LEFT;end=143915;ies_id=IESPGM.PTET51.1.58.137888;ies_left_dist=0;ies_min_dist=0;ies_right_dist=36;junction_seq=aaaatcttctccaatTAattattgaattccca;read_names=J00121:27:H3GGKBBXX:5:2124:25256:2176;sequence=TATAATAAATTACCTTTATTGAACTATATTATAAAAT;start=143879;subtype=PARTIAL_INTERNAL;support_ref=0;support_variant=1;type=ALTERNATIVE;
scaffold51_58_with_IES	MILORD	internal_eliminated_sequence	143879	143904	.	.	.	ID=MILORD.58.143879.143904;Name=MILORD.58.143879.143904;bounded_by_ta=TRUE;common_boundary=LEFT;end=143904;ies_id=IESPGM.PTET51.1.58.137888;ies_left_dist=0;ies_min_dist=0;ies_right_dist=47;junction_seq=aaaatcttctccaatTAttataaaattaatta;read_names=J00121:27:H3GGKBBXX:5:1112:14012:43497,J00121:27:H3GGKBBXX:5:1214:19197:31171,J00121:27:H3GGKBBXX:5:1212:11637:26160,J00121:27:H3GGKBBXX:5:2209:21937:30960,J00121:27:H3GGKBBXX:5:2220:11799:13183,J00121:27:H3GGKBBXX:5:2119:20202:7205;sequence=TATAATAAATTACCTTTATTGAACTA;start=143879;subtype=PARTIAL_INTERNAL;support_ref=0;support_variant=6;type=ALTERNATIVE;
scaffold51_58_with_IES	MILORD	internal_eliminated_sequence	143879	143951	.	.	.	ID=MILORD.58.143879.143951;Name=MILORD.58.143879.143951;bounded_by_ta=TRUE;common_boundary=Both;end=143951;ies_id=IESPGM.PTET51.1.58.137888;ies_left_dist=0;ies_min_dist=0;ies_right_dist=0;junction_seq=aaaatcttctccaatTAcaattggcgttcttt;read_names=J00121:27:H3GGKBBXX:5:2214:2706:46100,J00121:27:H3GGKBBXX:5:2209:26920:46451,J00121:27:H3GGKBBXX:5:1107:11880:3793,J00121:27:H3GGKBBXX:5:1216:27367:39101,J00121:27:H3GGKBBXX:5:1218:27519:41932;sequence=TATAATAAATTACCTTTATTGAACTATATTATAAAATTAATTATTGAATTCCCATCTTGAATTATGATCACAA;start=143879;subtype=IES;support_ref=0;support_variant=5;type=IES;
scaffold51_58_with_IES	MILORD	internal_eliminated_sequence	147189	147734	.	.	.	ID=MILORD.58.147189.147734;Name=MILORD.58.147189.147734;bounded_by_ta=TRUE;common_boundary=RIGHT;end=147734;ies_id=IESPGM.PTET51.1.58.141356;ies_left_dist=231;ies_min_dist=0;ies_right_dist=0;junction_seq=aaatttaatcctgccTAattatcattgtaata;read_names=J00121:27:H3GGKBBXX:5:2208:3447:15698;sequence=TACACGAGTGTTTAATAAATTTTGTTATATTAACTCTATGAAAATTAAATAGTTGAATTGAAAAACAATCTATTAAAGAATAACTCATAGAAGCTCAAGATTTGTGATGGCCAAGGGTGTGAATTCTATTTTATATTGGATGATTAATTATAAAAAAGAAATTATTATTGCCCTTTATGTTTAGATAGTTTTGAGTTAAGATGATGAGTAATATAAAAATAATAATTGTTATATAGTTATCTTACACAAAAGATTGTGTCACAAGTCCTAAATAAACTTGTCTATTAAAAACATCTTATTATTCTCAATATTTATATGATGAATTATTTATCACTGTGAGTATAGCGAGGGAAGGTTAAGGTTCACACTTAGATAGCTTGAAATGTTTGAATATCCTATTTAATTTGAAAGTTTAATGGGCAGAATATGATCTTATTTCAAATAAATTGATAAGTTATTAAAACATCCATAAAATCCTTCATATCTAAAATTCATCCCAAAATTAAATCATTTGTATTTTCTTAAAATTCTTCAGTGCAAGCACTA;start=147189;subtype=PARTIAL_EXTERNAL;support_ref=105;support_variant=1;type=ALTERNATIVE;
scaffold51_58_with_IES	MILORD	internal_eliminated_sequence	147418	147734	.	.	.	ID=MILORD.58.147418.147734;Name=MILORD.58.147418.147734;bounded_by_ta=TRUE;common_boundary=RIGHT;end=147734;ies_id=IESPGM.PTET51.1.58.141356;ies_left_dist=2;ies_min_dist=0;ies_right_dist=0;junction_seq=aaaaataataattgtTAattatcattgtaata;read_names=J00121:27:H3GGKBBXX:5:1206:22445:17843;sequence=TATATAGTTATCTTACACAAAAGATTGTGTCACAAGTCCTAAATAAACTTGTCTATTAAAAACATCTTATTATTCTCAATATTTATATGATGAATTATTTATCACTGTGAGTATAGCGAGGGAAGGTTAAGGTTCACACTTAGATAGCTTGAAATGTTTGAATATCCTATTTAATTTGAAAGTTTAATGGGCAGAATATGATCTTATTTCAAATAAATTGATAAGTTATTAAAACATCCATAAAATCCTTCATATCTAAAATTCATCCCAAAATTAAATCATTTGTATTTTCTTAAAATTCTTCAGTGCAAGCACTA;start=147418;subtype=PARTIAL_EXTERNAL;support_ref=9;support_variant=1;type=ALTERNATIVE;
scaffold51_58_with_IES	MILORD	internal_eliminated_sequence	147420	147530	.	.	.	ID=MILORD.58.147420.147530;Name=MILORD.58.147420.147530;bounded_by_ta=TRUE;common_boundary=LEFT;end=147530;ies_id=IESPGM.PTET51.1.58.141356;ies_left_dist=0;ies_min_dist=0;ies_right_dist=204;junction_seq=aaataataattgttaTAgcgagggaaggttaa;read_names=J00121:27:H3GGKBBXX:5:2106:1610:45080;sequence=TATAGTTATCTTACACAAAAGATTGTGTCACAAGTCCTAAATAAACTTGTCTATTAAAAACATCTTATTATTCTCAATATTTATATGATGAATTATTTATCACTGTGAGTA;start=147420;subtype=PARTIAL_INTERNAL;support_ref=8;support_variant=1;type=ALTERNATIVE;
scaffold51_58_with_IES	MILORD	internal_eliminated_sequence	147420	147734	.	.	.	ID=MILORD.58.147420.147734;Name=MILORD.58.147420.147734;bounded_by_ta=TRUE;common_boundary=Both;end=147734;ies_id=IESPGM.PTET51.1.58.141356;ies_left_dist=0;ies_min_dist=0;ies_right_dist=0;junction_seq=aaataataattgttaTAattatcattgtaata;read_names=J00121:27:H3GGKBBXX:5:1121:7750:26599,J00121:27:H3GGKBBXX:5:1208:7212:26441,J00121:27:H3GGKBBXX:5:1121:20344:47717,J00121:27:H3GGKBBXX:5:2126:14275:10370,J00121:27:H3GGKBBXX:5:1111:22069:16735,J00121:27:H3GGKBBXX:5:1101:25794:31242,J00121:27:H3GGKBBXX:5:2208:16823:9121,J00121:27:H3GGKBBXX:5:2123:18720:12585,J00121:27:H3GGKBBXX:5:2113:18223:39400,J00121:27:H3GGKBBXX:5:1102:9232:11126,J00121:27:H3GGKBBXX:5:1217:4523:28815,J00121:27:H3GGKBBXX:5:2119:6877:28674,J00121:27:H3GGKBBXX:5:1112:22333:5446,J00121:27:H3GGKBBXX:5:2110:24342:34670,J00121:27:H3GGKBBXX:5:2223:24556:11442,J00121:27:H3GGKBBXX:5:2225:16041:2141,J00121:27:H3GGKBBXX:5:2214:24454:17667,J00121:27:H3GGKBBXX:5:2107:3833:18511,J00121:27:H3GGKBBXX:5:2122:7841:2211,J00121:27:H3GGKBBXX:5:1212:10419:35514,J00121:27:H3GGKBBXX:5:2225:17158:2879;sequence=TATAGTTATCTTACACAAAAGATTGTGTCACAAGTCCTAAATAAACTTGTCTATTAAAAACATCTTATTATTCTCAATATTTATATGATGAATTATTTATCACTGTGAGTATAGCGAGGGAAGGTTAAGGTTCACACTTAGATAGCTTGAAATGTTTGAATATCCTATTTAATTTGAAAGTTTAATGGGCAGAATATGATCTTATTTCAAATAAATTGATAAGTTATTAAAACATCCATAAAATCCTTCATATCTAAAATTCATCCCAAAATTAAATCATTTGTATTTTCTTAAAATTCTTCAGTGCAAGCACTA;start=147420;subtype=IES;support_ref=16;support_variant=21;type=IES;
scaffold51_58_with_IES	MILORD	internal_eliminated_sequence	147426	147734	.	.	.	ID=MILORD.58.147426.147734;Name=MILORD.58.147426.147734;bounded_by_ta=TRUE;common_boundary=RIGHT;end=147734;ies_id=IESPGM.PTET51.1.58.141356;ies_left_dist=-6;ies_min_dist=0;ies_right_dist=0;junction_seq=taattgttatatagtTAattatcattgtaata;read_names=J00121:27:H3GGKBBXX:5:2123:26281:11970;sequence=TATCTTACACAAAAGATTGTGTCACAAGTCCTAAATAAACTTGTCTATTAAAAACATCTTATTATTCTCAATATTTATATGATGAATTATTTATCACTGTGAGTATAGCGAGGGAAGGTTAAGGTTCACACTTAGATAGCTTGAAATGTTTGAATATCCTATTTAATTTGAAAGTTTAATGGGCAGAATATGATCTTATTTCAAATAAATTGATAAGTTATTAAAACATCCATAAAATCCTTCATATCTAAAATTCATCCCAAAATTAAATCATTTGTATTTTCTTAAAATTCTTCAGTGCAAGCACTA;start=147426;subtype=PARTIAL_INTERNAL;support_ref=8;support_variant=1;type=ALTERNATIVE;
scaffold51_58_with_IES	MILORD	internal_eliminated_sequence	150520	150584	.	.	.	ID=MILORD.58.150520.150584;Name=MILORD.58.150520.150584;bounded_by_ta=TRUE;common_boundary=Both;end=150584;ies_id=IESPGM.PTET51.1.58.144141;ies_left_dist=0;ies_min_dist=0;ies_right_dist=0;junction_seq=aggaagagtatattaTAaatgaattagatgaa;read_names=J00121:27:H3GGKBBXX:5:2120:14022:26635,J00121:27:H3GGKBBXX:5:1207:25763:28200,J00121:27:H3GGKBBXX:5:1104:19035:47911,J00121:27:H3GGKBBXX:5:2203:8389:41563,J00121:27:H3GGKBBXX:5:1128:5934:17016,J00121:27:H3GGKBBXX:5:1102:23043:45924,J00121:27:H3GGKBBXX:5:1208:18355:13781,J00121:27:H3GGKBBXX:5:1108:18416:12585,J00121:27:H3GGKBBXX:5:1126:25479:25386,J00121:27:H3GGKBBXX:5:2117:3112:2387,J00121:27:H3GGKBBXX:5:1112:19928:46575,J00121:27:H3GGKBBXX:5:2113:23236:41229,J00121:27:H3GGKBBXX:5:1110:2828:27531,J00121:27:H3GGKBBXX:5:2219:18578:12867,J00121:27:H3GGKBBXX:5:2217:5477:30925,J00121:27:H3GGKBBXX:5:2106:11048:15152,J00121:27:H3GGKBBXX:5:1109:14286:32050,J00121:27:H3GGKBBXX:5:1113:17929:20639,J00121:27:H3GGKBBXX:5:2118:31720:39647,J00121:27:H3GGKBBXX:5:1216:28036:45924,J00121:27:H3GGKBBXX:5:1104:11799:27672,J00121:27:H3GGKBBXX:5:1126:26281:26002,J00121:27:H3GGKBBXX:5:1207:6766:29606,J00121:27:H3GGKBBXX:5:2116:16214:3213,J00121:27:H3GGKBBXX:5:2210:14702:19724,J00121:27:H3GGKBBXX:5:2202:28696:28358,J00121:27:H3GGKBBXX:5:2209:11170:20463,J00121:27:H3GGKBBXX:5:1110:15514:9350,J00121:27:H3GGKBBXX:5:1216:9151:40666,J00121:27:H3GGKBBXX:5:1112:23571:46205,J00121:27:H3GGKBBXX:5:2204:13819:11935,J00121:27:H3GGKBBXX:5:2211:5457:11091,J00121:27:H3GGKBBXX:5:1215:11221:15979;sequence=TACACCTAATTTGAAAATGTTATTACTAAATAATAATTATTATAATAATTACTTTCACTTTTGTG;start=150520;subtype=IES;support_ref=76;support_variant=33;type=IES;
scaffold51_58_with_IES	MILORD	internal_eliminated_sequence	151318	151352	.	.	.	ID=MILORD.58.151318.151352;Name=MILORD.58.151318.151352;bounded_by_ta=TRUE;common_boundary=RIGHT;end=151352;ies_id=IESPGM.PTET51.1.58.144882;ies_left_dist=8;ies_min_dist=0;ies_right_dist=0;junction_seq=tgttgataatttcctTAatgaataaatataga;read_names=J00121:27:H3GGKBBXX:5:2223:11688:2017;sequence=TATTAAAGTATAGCTTCAATATATTGATTTCATTA;start=151318;subtype=PARTIAL_EXTERNAL;support_ref=7;support_variant=1;type=ALTERNATIVE;
scaffold51_58_with_IES	MILORD	internal_eliminated_sequence	151326	151352	.	.	.	ID=MILORD.58.151326.151352;Name=MILORD.58.151326.151352;bounded_by_ta=TRUE;common_boundary=Both;end=151352;ies_id=IESPGM.PTET51.1.58.144882;ies_left_dist=0;ies_min_dist=0;ies_right_dist=0;junction_seq=atttccttattaaagTAatgaataaatataga;read_names=J00121:27:H3GGKBBXX:5:1110:7172:27250,J00121:27:H3GGKBBXX:5:2202:17289:8207,J00121:27:H3GGKBBXX:5:2207:4168:19478,J00121:27:H3GGKBBXX:5:2117:9100:32560,J00121:27:H3GGKBBXX:5:1216:25601:11812,J00121:27:H3GGKBBXX:5:1118:25885:45818,J00121:27:H3GGKBBXX:5:2214:9861:9578,J00121:27:H3GGKBBXX:5:2201:27874:8857,J00121:27:H3GGKBBXX:5:2120:8085:2844,J00121:27:H3GGKBBXX:5:1121:13920:12990,J00121:27:H3GGKBBXX:5:1223:13484:11179,J00121:27:H3GGKBBXX:5:2216:17239:2457,J00121:27:H3GGKBBXX:5:2211:18791:1595,J00121:27:H3GGKBBXX:5:2111:17381:14449,J00121:27:H3GGKBBXX:5:2109:17026:2334,J00121:27:H3GGKBBXX:5:2227:23693:24542,J00121:27:H3GGKBBXX:5:1203:22698:14449,J00121:27:H3GGKBBXX:5:1122:22455:8400,J00121:27:H3GGKBBXX:5:1118:3985:34811,J00121:27:H3GGKBBXX:5:2225:8065:41000,J00121:27:H3GGKBBXX:5:1121:25469:23329,J00121:27:H3GGKBBXX:5:2205:26139:49001,J00121:27:H3GGKBBXX:5:2223:6745:46416,J00121:27:H3GGKBBXX:5:2220:11170:10299,J00121:27:H3GGKBBXX:5:2228:17086:29589,J00121:27:H3GGKBBXX:5:1101:18690:48263,J00121:27:H3GGKBBXX:5:1112:7486:26353,J00121:27:H3GGKBBXX:5:2104:24576:39154,J00121:27:H3GGKBBXX:5:1222:14570:9016,J00121:27:H3GGKBBXX:5:1123:18385:46926,J00121:27:H3GGKBBXX:5:1209:10307:46082,J00121:27:H3GGKBBXX:5:1109:7151:40789,J00121:27:H3GGKBBXX:5:2102:24576:37431,J00121:27:H3GGKBBXX:5:1224:19837:18318,J00121:27:H3GGKBBXX:5:1108:25499:29325,J00121:27:H3GGKBBXX:5:2128:18781:20146,J00121:27:H3GGKBBXX:5:2209:19958:13078,J00121:27:H3GGKBBXX:5:1123:13626:27285,J00121:27:H3GGKBBXX:5:2202:28980:30714,J00121:27:H3GGKBBXX:5:1124:18832:27232,J00121:27:H3GGKBBXX:5:2203:21531:13834,J00121:27:H3GGKBBXX:5:1108:2351:2299,J00121:27:H3GGKBBXX:5:2223:26047:16418,J00121:27:H3GGKBBXX:5:2225:17604:7873,J00121:27:H3GGKBBXX:5:2124:3559:23979,J00121:27:H3GGKBBXX:5:1226:15676:4040,J00121:27:H3GGKBBXX:5:1122:6664:11249;sequence=TATAGCTTCAATATATTGATTTCATTA;start=151326;subtype=IES;support_ref=0;support_variant=47;type=IES;
scaffold51_58_with_IES	MILORD	internal_eliminated_sequence	152087	152206	.	.	.	ID=MILORD.58.152087.152206;Name=MILORD.58.152087.152206;bounded_by_ta=TRUE;common_boundary=Both;end=152206;ies_id=IESPGM.PTET51.1.58.145616;ies_left_dist=0;ies_min_dist=0;ies_right_dist=0;junction_seq=aaactatctatccaaTAattcatactaagctc;read_names=J00121:27:H3GGKBBXX:5:2213:6685:11108,J00121:27:H3GGKBBXX:5:2207:2006:47700,J00121:27:H3GGKBBXX:5:1126:14286:29096,J00121:27:H3GGKBBXX:5:1122:11241:45942,J00121:27:H3GGKBBXX:5:2101:16833:5481,J00121:27:H3GGKBBXX:5:1106:21410:1701,J00121:27:H3GGKBBXX:5:1206:3346:11548,J00121:27:H3GGKBBXX:5:2112:31020:38046,J00121:27:H3GGKBBXX:5:1217:29254:43533,J00121:27:H3GGKBBXX:5:1204:7375:3864,J00121:27:H3GGKBBXX:5:2117:5883:18722,J00121:27:H3GGKBBXX:5:2219:15290:10862,J00121:27:H3GGKBBXX:5:2215:30076:32754,J00121:27:H3GGKBBXX:5:1109:21988:23663,J00121:27:H3GGKBBXX:5:1124:17289:13763,J00121:27:H3GGKBBXX:5:2222:29843:29255,J00121:27:H3GGKBBXX:5:2220:21562:1086,J00121:27:H3GGKBBXX:5:2211:12418:45344,J00121:27:H3GGKBBXX:5:2113:14042:27268,J00121:27:H3GGKBBXX:5:2217:24627:41352,J00121:27:H3GGKBBXX:5:2101:25438:26617,J00121:27:H3GGKBBXX:5:1114:19695:23944,J00121:27:H3GGKBBXX:5:2109:17340:16981,J00121:27:H3GGKBBXX:5:1215:15351:9069,J00121:27:H3GGKBBXX:5:1210:8775:46029,J00121:27:H3GGKBBXX:5:2203:26301:11759,J00121:27:H3GGKBBXX:5:1126:16955:26019,J00121:27:H3GGKBBXX:5:1213:13119:16524,J00121:27:H3GGKBBXX:5:2113:13971:27109,J00121:27:H3GGKBBXX:5:1217:28016:5341,J00121:27:H3GGKBBXX:5:2228:6441:41036,J00121:27:H3GGKBBXX:5:1228:9404:18986,J00121:27:H3GGKBBXX:5:1122:29792:44148,J00121:27:H3GGKBBXX:5:1116:30584:27971,J00121:27:H3GGKBBXX:5:2224:27874:34987,J00121:27:H3GGKBBXX:5:1214:14265:12321,J00121:27:H3GGKBBXX:5:2112:21836:47805,J00121:27:H3GGKBBXX:5:1108:25915:46610,J00121:27:H3GGKBBXX:5:2219:22688:19707,J00121:27:H3GGKBBXX:5:2123:26139:18722,J00121:27:H3GGKBBXX:5:2219:22983:28164,J00121:27:H3GGKBBXX:5:1122:10815:6449,J00121:27:H3GGKBBXX:5:2109:2980:2721,J00121:27:H3GGKBBXX:5:2122:3772:23962,J00121:27:H3GGKBBXX:5:2203:3234:22327,J00121:27:H3GGKBBXX:5:1210:25307:16471;sequence=TACAATAAAAATAAAAGACTTTTGGCATAAGTTTATAGATATAAATTTTATTGTATAAAATAATTTATTCAAATTCAAAATAGTAATTAATATAATAAGACAAAGATAATCTATCAACTG;start=152087;subtype=IES;support_ref=4;support_variant=46;type=IES;
scaffold51_58_with_IES	MILORD	internal_eliminated_sequence	152087	152197	.	.	.	ID=MILORD.58.152087.152197;Name=MILORD.58.152087.152197;bounded_by_ta=TRUE;common_boundary=LEFT;end=152197;ies_id=IESPGM.PTET51.1.58.145616;ies_left_dist=0;ies_min_dist=0;ies_right_dist=9;junction_seq=aaactatctatccaaTAtcaactgtaattcat;read_names=J00121:27:H3GGKBBXX:5:1211:29315:10194,J00121:27:H3GGKBBXX:5:1210:9506:45854,J00121:27:H3GGKBBXX:5:2218:5974:45150;sequence=TACAATAAAAATAAAAGACTTTTGGCATAAGTTTATAGATATAAATTTTATTGTATAAAATAATTTATTCAAATTCAAAATAGTAATTAATATAATAAGACAAAGATAATC;start=152087;subtype=PARTIAL_INTERNAL;support_ref=4;support_variant=3;type=ALTERNATIVE;
scaffold51_58_with_IES	MILORD	internal_eliminated_sequence	152092	152206	.	.	.	ID=MILORD.58.152092.152206;Name=MILORD.58.152092.152206;bounded_by_ta=TRUE;common_boundary=RIGHT;end=152206;ies_id=IESPGM.PTET51.1.58.145616;ies_left_dist=-5;ies_min_dist=0;ies_right_dist=0;junction_seq=atctatccaatacaaTAattcatactaagctc;read_names=J00121:27:H3GGKBBXX:5:2102:9790:39137,J00121:27:H3GGKBBXX:5:1207:13464:14977,J00121:27:H3GGKBBXX:5:2223:8552:14519;sequence=TAAAAATAAAAGACTTTTGGCATAAGTTTATAGATATAAATTTTATTGTATAAAATAATTTATTCAAATTCAAAATAGTAATTAATATAATAAGACAAAGATAATCTATCAACTG;start=152092;subtype=PARTIAL_INTERNAL;support_ref=4;support_variant=3;type=ALTERNATIVE;
scaffold51_58_with_IES	MILORD	internal_eliminated_sequence	153626	153719	.	.	.	ID=MILORD.58.153626.153719;Name=MILORD.58.153626.153719;bounded_by_ta=TRUE;common_boundary=RIGHT;end=153719;ies_id=IESPGM.PTET51.1.58.147047;ies_left_dist=12;ies_min_dist=0;ies_right_dist=0;junction_seq=ttctacttttggataTAgttctgtgatttaag;read_names=J00121:27:H3GGKBBXX:5:2126:12631:28375;sequence=TATGGCCATTAGTACAACTGATGTAAATTTAAAAAATTCCCACATAATTGATAACACTAAATGTGAAAAGGTAATTTTGTAAAATTATTGAGTG;start=153626;subtype=PARTIAL_EXTERNAL;support_ref=7;support_variant=1;type=ALTERNATIVE;
scaffold51_58_with_IES	MILORD	internal_eliminated_sequence	153638	153710	.	.	.	ID=MILORD.58.153638.153710;Name=MILORD.58.153638.153710;bounded_by_ta=TRUE;common_boundary=LEFT;end=153710;ies_id=IESPGM.PTET51.1.58.147047;ies_left_dist=0;ies_min_dist=0;ies_right_dist=9;junction_seq=atatatggccattagTAttgagtgtagttctg;read_names=J00121:27:H3GGKBBXX:5:2116:9059:31224,J00121:27:H3GGKBBXX:5:1107:22800:42196;sequence=TACAACTGATGTAAATTTAAAAAATTCCCACATAATTGATAACACTAAATGTGAAAAGGTAATTTTGTAAAAT;start=153638;subtype=PARTIAL_INTERNAL;support_ref=0;support_variant=2;type=ALTERNATIVE;
scaffold51_58_with_IES	MILORD	internal_eliminated_sequence	153638	153719	.	.	.	ID=MILORD.58.153638.153719;Name=MILORD.58.153638.153719;bounded_by_ta=TRUE;common_boundary=Both;end=153719;ies_id=IESPGM.PTET51.1.58.147047;ies_left_dist=0;ies_min_dist=0;ies_right_dist=0;junction_seq=atatatggccattagTAgttctgtgatttaag;read_names=J00121:27:H3GGKBBXX:5:2103:14225:19777,J00121:27:H3GGKBBXX:5:1127:6441:17896,J00121:27:H3GGKBBXX:5:2107:25885:32736,J00121:27:H3GGKBBXX:5:2223:15128:26863,J00121:27:H3GGKBBXX:5:2202:16843:16225,J00121:27:H3GGKBBXX:5:1124:18446:31945,J00121:27:H3GGKBBXX:5:1108:24139:10335,J00121:27:H3GGKBBXX:5:1116:8653:24612,J00121:27:H3GGKBBXX:5:1117:21734:3565,J00121:27:H3GGKBBXX:5:1203:9008:47735,J00121:27:H3GGKBBXX:5:1212:16224:37800,J00121:27:H3GGKBBXX:5:2121:23734:9455,J00121:27:H3GGKBBXX:5:1118:24779:22063,J00121:27:H3GGKBBXX:5:1211:5294:48122,J00121:27:H3GGKBBXX:5:2228:25083:28252,J00121:27:H3GGKBBXX:5:2217:13890:1789,J00121:27:H3GGKBBXX:5:1203:26890:35075,J00121:27:H3GGKBBXX:5:1114:17482:15082,J00121:27:H3GGKBBXX:5:2207:23703:8910,J00121:27:H3GGKBBXX:5:2221:27894:8224,J00121:27:H3GGKBBXX:5:1108:9577:45344,J00121:27:H3GGKBBXX:5:1221:11749:7082,J00121:27:H3GGKBBXX:5:1224:27976:7310,J00121:27:H3GGKBBXX:5:1216:8532:33017,J00121:27:H3GGKBBXX:5:1123:25997:42108,J00121:27:H3GGKBBXX:5:1125:31669:26582,J00121:27:H3GGKBBXX:5:2228:15666:38170,J00121:27:H3GGKBBXX:5:1214:13778:32578,J00121:27:H3GGKBBXX:5:1124:22587:6941,J00121:27:H3GGKBBXX:5:2102:7862:17227,J00121:27:H3GGKBBXX:5:2122:20334:2475,J00121:27:H3GGKBBXX:5:1219:10389:22168,J00121:27:H3GGKBBXX:5:1124:26951:36939,J00121:27:H3GGKBBXX:5:1220:9404:21131,J00121:27:H3GGKBBXX:5:2220:19847:23399,J00121:27:H3GGKBBXX:5:2221:27336:16084,J00121:27:H3GGKBBXX:5:2102:20821:45238,J00121:27:H3GGKBBXX:5:1208:19634:2774,J00121:27:H3GGKBBXX:5:1206:9759:43585,J00121:27:H3GGKBBXX:5:1225:26301:10880,J00121:27:H3GGKBBXX:5:2115:14428:33387,J00121:27:H3GGKBBXX:5:1124:10703:4743,J00121:27:H3GGKBBXX:5:2124:19573:13042,J00121:27:H3GGKBBXX:5:2207:6816:44570,J00121:27:H3GGKBBXX:5:1121:15615:37624;sequence=TACAACTGATGTAAATTTAAAAAATTCCCACATAATTGATAACACTAAATGTGAAAAGGTAATTTTGTAAAATTATTGAGTG;start=153638;subtype=IES;support_ref=0;support_variant=45;type=IES;
scaffold51_58_with_IES	MILORD	internal_eliminated_sequence	153649	153719	.	.	.	ID=MILORD.58.153649.153719;Name=MILORD.58.153649.153719;bounded_by_ta=TRUE;common_boundary=RIGHT;end=153719;ies_id=IESPGM.PTET51.1.58.147047;ies_left_dist=-11;ies_min_dist=0;ies_right_dist=0;junction_seq=ttagtacaactgatgTAgttctgtgatttaag;read_names=J00121:27:H3GGKBBXX:5:1120:10886:4673;sequence=TAAATTTAAAAAATTCCCACATAATTGATAACACTAAATGTGAAAAGGTAATTTTGTAAAATTATTGAGTG;start=153649;subtype=PARTIAL_INTERNAL;support_ref=0;support_variant=1;type=ALTERNATIVE;
scaffold51_58_with_IES	MILORD	internal_eliminated_sequence	156338	156382	.	.	.	ID=MILORD.58.156338.156382;Name=MILORD.58.156338.156382;bounded_by_ta=TRUE;common_boundary=RIGHT;end=156382;ies_id=IESPGM.PTET51.1.58.149670;ies_left_dist=5;ies_min_dist=0;ies_right_dist=0;junction_seq=taatagtctataaaaTAaatgattattgcaat;read_names=J00121:27:H3GGKBBXX:5:2227:27793:45713;sequence=TATAGTATAGAGAAGATAATCTTGAATTAGTATTGTAATTAGCTA;start=156338;subtype=PARTIAL_EXTERNAL;support_ref=20;support_variant=1;type=ALTERNATIVE;
scaffold51_58_with_IES	MILORD	internal_eliminated_sequence	156343	156382	.	.	.	ID=MILORD.58.156343.156382;Name=MILORD.58.156343.156382;bounded_by_ta=TRUE;common_boundary=Both;end=156382;ies_id=IESPGM.PTET51.1.58.149670;ies_left_dist=0;ies_min_dist=0;ies_right_dist=0;junction_seq=gtctataaaatatagTAaatgattattgcaat;read_names=J00121:27:H3GGKBBXX:5:1224:3650:31101,J00121:27:H3GGKBBXX:5:2103:17320:34635,J00121:27:H3GGKBBXX:5:1126:6350:5886,J00121:27:H3GGKBBXX:5:2118:23074:40561,J00121:27:H3GGKBBXX:5:2224:7973:12638,J00121:27:H3GGKBBXX:5:2118:32116:10475,J00121:27:H3GGKBBXX:5:1224:18568:20551,J00121:27:H3GGKBBXX:5:1102:2524:23698,J00121:27:H3GGKBBXX:5:1208:11911:25122,J00121:27:H3GGKBBXX:5:1128:11485:48403,J00121:27:H3GGKBBXX:5:2225:7710:42284,J00121:27:H3GGKBBXX:5:2109:4675:8154,J00121:27:H3GGKBBXX:5:2101:14661:33123,J00121:27:H3GGKBBXX:5:1205:12692:40719,J00121:27:H3GGKBBXX:5:2204:19999:32771,J00121:27:H3GGKBBXX:5:2205:4219:19531,J00121:27:H3GGKBBXX:5:1109:11272:38926,J00121:27:H3GGKBBXX:5:2118:19136:5112,J00121:27:H3GGKBBXX:5:1224:16234:45344,J00121:27:H3GGKBBXX:5:2122:3671:23364,J00121:27:H3GGKBBXX:5:1112:21308:28112,J00121:27:H3GGKBBXX:5:1220:7963:4602,J00121:27:H3GGKBBXX:5:1223:13443:2070,J00121:27:H3GGKBBXX:5:2103:23064:10159,J00121:27:H3GGKBBXX:5:2120:20202:27145,J00121:27:H3GGKBBXX:5:1124:15838:25668,J00121:27:H3GGKBBXX:5:1206:18497:4251,J00121:27:H3GGKBBXX:5:2101:26829:35743,J00121:27:H3GGKBBXX:5:1112:11089:9280,J00121:27:H3GGKBBXX:5:1227:23064:12058;sequence=TATAGAGAAGATAATCTTGAATTAGTATTGTAATTAGCTA;start=156343;subtype=IES;support_ref=48;support_variant=30;type=IES;
scaffold51_58_with_IES	MILORD	internal_eliminated_sequence	156343	156372	.	.	.	ID=MILORD.58.156343.156372;Name=MILORD.58.156343.156372;bounded_by_ta=TRUE;common_boundary=LEFT;end=156372;ies_id=IESPGM.PTET51.1.58.149670;ies_left_dist=0;ies_min_dist=0;ies_right_dist=10;junction_seq=gtctataaaatatagTAattagctataaatga;read_names=J00121:27:H3GGKBBXX:5:1121:18893:25755,J00121:27:H3GGKBBXX:5:2114:27519:1771,J00121:27:H3GGKBBXX:5:1125:15534:8330,J00121:27:H3GGKBBXX:5:1219:9080:9104;sequence=TATAGAGAAGATAATCTTGAATTAGTATTG;start=156343;subtype=PARTIAL_INTERNAL;support_ref=32;support_variant=4;type=ALTERNATIVE;
scaffold51_58_with_IES	MILORD	internal_eliminated_sequence	156343	156380	.	.	.	ID=MILORD.58.156343.156380;Name=MILORD.58.156343.156380;bounded_by_ta=TRUE;common_boundary=LEFT;end=156380;ies_id=IESPGM.PTET51.1.58.149670;ies_left_dist=0;ies_min_dist=0;ies_right_dist=2;junction_seq=gtctataaaatatagTAtaaatgattattgca;read_names=J00121:27:H3GGKBBXX:5:1202:24332:5780,J00121:27:H3GGKBBXX:5:1117:22759:15363;sequence=TATAGAGAAGATAATCTTGAATTAGTATTGTAATTAGC;start=156343;subtype=PARTIAL_INTERNAL;support_ref=32;support_variant=2;type=ALTERNATIVE;
scaffold51_58_with_IES	MILORD	internal_eliminated_sequence	156354	156382	.	.	.	ID=MILORD.58.156354.156382;Name=MILORD.58.156354.156382;bounded_by_ta=TRUE;common_boundary=RIGHT;end=156382;ies_id=IESPGM.PTET51.1.58.149670;ies_left_dist=-11;ies_min_dist=0;ies_right_dist=0;junction_seq=atagtatagagaagaTAaatgattattgcaat;read_names=J00121:27:H3GGKBBXX:5:2202:14722:10335;sequence=TAATCTTGAATTAGTATTGTAATTAGCTA;start=156354;subtype=PARTIAL_INTERNAL;support_ref=15;support_variant=1;type=ALTERNATIVE;
scaffold51_58_with_IES	MILORD	internal_eliminated_sequence	156719	156801	.	.	.	ID=MILORD.58.156719.156801;Name=MILORD.58.156719.156801;bounded_by_ta=TRUE;common_boundary=LEFT;end=156801;ies_id=IESPGM.PTET51.1.58.150006;ies_left_dist=0;ies_min_dist=0;ies_right_dist=-3;junction_seq=ttaattaagatcattTAaaattatttggatgc;read_names=J00121:27:H3GGKBBXX:5:2102:27154:10387;sequence=TACATTCAATACAAATTTAATTATAGAAATTTTATTAGGATTTTTTAATAAAATATAAGTTTGAAACAAAATATTACCTGTAG;start=156719;subtype=PARTIAL_EXTERNAL;support_ref=3;support_variant=1;type=ALTERNATIVE;
scaffold51_58_with_IES	MILORD	internal_eliminated_sequence	156719	156798	.	.	.	ID=MILORD.58.156719.156798;Name=MILORD.58.156719.156798;bounded_by_ta=TRUE;common_boundary=Both;end=156798;ies_id=IESPGM.PTET51.1.58.150006;ies_left_dist=0;ies_min_dist=0;ies_right_dist=0;junction_seq=ttaattaagatcattTAgtaaaattatttgga;read_names=J00121:27:H3GGKBBXX:5:2109:15199:14783,J00121:27:H3GGKBBXX:5:2221:26707:39858,J00121:27:H3GGKBBXX:5:2218:10612:43374,J00121:27:H3GGKBBXX:5:2227:26758:31857,J00121:27:H3GGKBBXX:5:2209:31172:17315,J00121:27:H3GGKBBXX:5:1125:27691:17790,J00121:27:H3GGKBBXX:5:1124:18355:2211,J00121:27:H3GGKBBXX:5:1106:19410:22608,J00121:27:H3GGKBBXX:5:1211:17107:45379,J00121:27:H3GGKBBXX:5:1215:16488:5974,J00121:27:H3GGKBBXX:5:1108:6969:7978,J00121:27:H3GGKBBXX:5:1111:24474:1560,J00121:27:H3GGKBBXX:5:2226:28635:31769,J00121:27:H3GGKBBXX:5:2216:9881:39189,J00121:27:H3GGKBBXX:5:1225:13798:38803,J00121:27:H3GGKBBXX:5:1218:14864:16981,J00121:27:H3GGKBBXX:5:1210:12997:23839,J00121:27:H3GGKBBXX:5:2101:15879:40825,J00121:27:H3GGKBBXX:5:1115:29894:8277,J00121:27:H3GGKBBXX:5:1101:24383:32209,J00121:27:H3GGKBBXX:5:2208:26139:44042,J00121:27:H3GGKBBXX:5:2125:27154:29976,J00121:27:H3GGKBBXX:5:1116:9374:13412,J00121:27:H3GGKBBXX:5:2110:20791:45361,J00121:27:H3GGKBBXX:5:2122:13707:27004,J00121:27:H3GGKBBXX:5:2116:8836:11636,J00121:27:H3GGKBBXX:5:1120:6055:14062,J00121:27:H3GGKBBXX:5:1105:22485:26670,J00121:27:H3GGKBBXX:5:1113:23947:8875,J00121:27:H3GGKBBXX:5:1209:16082:6958,J00121:27:H3GGKBBXX:5:1221:23186:48843,J00121:27:H3GGKBBXX:5:1120:10135:33756,J00121:27:H3GGKBBXX:5:2110:31527:30239,J00121:27:H3GGKBBXX:5:2109:9283:14660,J00121:27:H3GGKBBXX:5:1111:28655:10352,J00121:27:H3GGKBBXX:5:1105:9800:7715,J00121:27:H3GGKBBXX:5:1227:22891:46188;sequence=TACATTCAATACAAATTTAATTATAGAAATTTTATTAGGATTTTTTAATAAAATATAAGTTTGAAACAAAATATTACCTG;start=156719;subtype=IES;support_ref=6;support_variant=37;type=IES;
scaffold51_58_with_IES	MILORD	internal_eliminated_sequence	156719	156792	.	.	.	ID=MILORD.58.156719.156792;Name=MILORD.58.156719.156792;bounded_by_ta=TRUE;common_boundary=LEFT;end=156792;ies_id=IESPGM.PTET51.1.58.150006;ies_left_dist=0;ies_min_dist=0;ies_right_dist=6;junction_seq=ttaattaagatcattTAcctgtagtaaaatta;read_names=J00121:27:H3GGKBBXX:5:2102:22810:30538,J00121:27:H3GGKBBXX:5:2110:19989:15205;sequence=TACATTCAATACAAATTTAATTATAGAAATTTTATTAGGATTTTTTAATAAAATATAAGTTTGAAACAAAATAT;start=156719;subtype=PARTIAL_INTERNAL;support_ref=6;support_variant=2;type=ALTERNATIVE;
scaffold51_58_with_IES	MILORD	internal_eliminated_sequence	156728	156798	.	.	.	ID=MILORD.58.156728.156798;Name=MILORD.58.156728.156798;bounded_by_ta=TRUE;common_boundary=RIGHT;end=156798;ies_id=IESPGM.PTET51.1.58.150006;ies_left_dist=-9;ies_min_dist=0;ies_right_dist=0;junction_seq=atcatttacattcaaTAgtaaaattatttgga;read_names=J00121:27:H3GGKBBXX:5:2222:9607:32279;sequence=TACAAATTTAATTATAGAAATTTTATTAGGATTTTTTAATAAAATATAAGTTTGAAACAAAATATTACCTG;start=156728;subtype=PARTIAL_INTERNAL;support_ref=1;support_variant=1;type=ALTERNATIVE;
scaffold51_58_with_IES	MILORD	internal_eliminated_sequence	158686	158773	.	.	.	ID=MILORD.58.158686.158773;Name=MILORD.58.158686.158773;bounded_by_ta=TRUE;common_boundary=Both;end=158773;ies_id=IESPGM.PTET51.1.58.151893;ies_left_dist=0;ies_min_dist=0;ies_right_dist=0;junction_seq=aatttaggtgtttggTAgaatacaaataagtc;read_names=J00121:27:H3GGKBBXX:5:1128:7801:36253,J00121:27:H3GGKBBXX:5:1121:7547:21746,J00121:27:H3GGKBBXX:5:2215:30959:18634,J00121:27:H3GGKBBXX:5:1201:23094:29131,J00121:27:H3GGKBBXX:5:1111:10500:9315,J00121:27:H3GGKBBXX:5:1211:29477:15117,J00121:27:H3GGKBBXX:5:1223:6005:5323,J00121:27:H3GGKBBXX:5:2126:24688:9666,J00121:27:H3GGKBBXX:5:1126:10500:40825,J00121:27:H3GGKBBXX:5:1211:14306:43620,J00121:27:H3GGKBBXX:5:2206:11282:22274,J00121:27:H3GGKBBXX:5:1106:9333:12146,J00121:27:H3GGKBBXX:5:1127:27671:32384,J00121:27:H3GGKBBXX:5:2228:5893:29852,J00121:27:H3GGKBBXX:5:1202:19796:3407,J00121:27:H3GGKBBXX:5:2210:15392:4884,J00121:27:H3GGKBBXX:5:2108:17158:11143,J00121:27:H3GGKBBXX:5:2214:22272:21623,J00121:27:H3GGKBBXX:5:2118:22008:44799,J00121:27:H3GGKBBXX:5:1128:7872:36446,J00121:27:H3GGKBBXX:5:2102:22130:41458,J00121:27:H3GGKBBXX:5:1116:23449:43744,J00121:27:H3GGKBBXX:5:1116:22262:4057,J00121:27:H3GGKBBXX:5:1106:8481:19496,J00121:27:H3GGKBBXX:5:2202:29396:8049,J00121:27:H3GGKBBXX:5:1116:8207:44025,J00121:27:H3GGKBBXX:5:2221:25824:36112,J00121:27:H3GGKBBXX:5:1126:9425:41634,J00121:27:H3GGKBBXX:5:2217:22668:45379,J00121:27:H3GGKBBXX:5:2212:11880:30485,J00121:27:H3GGKBBXX:5:1209:3691:39576,J00121:27:H3GGKBBXX:5:2214:3701:42091,J00121:27:H3GGKBBXX:5:2121:14418:13289,J00121:27:H3GGKBBXX:5:2216:29051:6079,J00121:27:H3GGKBBXX:5:2219:27641:14959,J00121:27:H3GGKBBXX:5:1106:3528:26810,J00121:27:H3GGKBBXX:5:1106:9729:13218,J00121:27:H3GGKBBXX:5:2217:13890:17016,J00121:27:H3GGKBBXX:5:1101:13717:19249,J00121:27:H3GGKBBXX:5:2209:18700:14344,J00121:27:H3GGKBBXX:5:1213:11302:32683,J00121:27:H3GGKBBXX:5:1210:12834:4602,J00121:27:H3GGKBBXX:5:1202:16275:22907,J00121:27:H3GGKBBXX:5:1116:24058:13042,J00121:27:H3GGKBBXX:5:2211:18203:32086,J00121:27:H3GGKBBXX:5:1106:4452:31962,J00121:27:H3GGKBBXX:5:2202:26413:4040,J00121:27:H3GGKBBXX:5:1205:30645:6660,J00121:27:H3GGKBBXX:5:2118:18335:39699,J00121:27:H3GGKBBXX:5:2120:29234:29782,J00121:27:H3GGKBBXX:5:2220:9983:38170,J00121:27:H3GGKBBXX:5:1226:5994:19443,J00121:27:H3GGKBBXX:5:1125:19999:42407,J00121:27:H3GGKBBXX:5:2103:26687:21465,J00121:27:H3GGKBBXX:5:2214:3123:33633,J00121:27:H3GGKBBXX:5:2210:29467:7609,J00121:27:H3GGKBBXX:5:2212:8004:5763,J00121:27:H3GGKBBXX:5:2205:2412:21184,J00121:27:H3GGKBBXX:5:2227:19187:18880,J00121:27:H3GGKBBXX:5:1110:15189:29501,J00121:27:H3GGKBBXX:5:1205:3955:40280,J00121:27:H3GGKBBXX:5:1115:17614:33246,J00121:27:H3GGKBBXX:5:1216:28473:22485,J00121:27:H3GGKBBXX:5:1102:4838:8435,J00121:27:H3GGKBBXX:5:2206:9810:41950,J00121:27:H3GGKBBXX:5:1225:18467:34547,J00121:27:H3GGKBBXX:5:2213:10054:13922,J00121:27:H3GGKBBXX:5:2224:5436:35567,J00121:27:H3GGKBBXX:5:2121:17239:45994,J00121:27:H3GGKBBXX:5:1112:31152:35919,J00121:27:H3GGKBBXX:5:2104:14793:1912,J00121:27:H3GGKBBXX:5:1113:12753:3407,J00121:27:H3GGKBBXX:5:2125:25033:17825,J00121:27:H3GGKBBXX:5:1121:12276:8418,J00121:27:H3GGKBBXX:5:2206:12469:11354,J00121:27:H3GGKBBXX:5:2202:26413:4004;sequence=TACACTAGCTAAGATCATTTTTGAACATATCCTTAATTATTATAAATTCAATCTAAGCCTCCTAAATAAATAATTTAAGGATCTAGTG;start=158686;subtype=IES;support_ref=2;support_variant=76;type=IES;
scaffold51_58_with_IES	MILORD	internal_eliminated_sequence	158686	158784	.	.	.	ID=MILORD.58.158686.158784;Name=MILORD.58.158686.158784;bounded_by_ta=TRUE;common_boundary=LEFT;end=158784;ies_id=IESPGM.PTET51.1.58.151893;ies_left_dist=0;ies_min_dist=0;ies_right_dist=-11;junction_seq=aatttaggtgtttggTAagtcctcttatgaga;read_names=J00121:27:H3GGKBBXX:5:2204:8958:13042,J00121:27:H3GGKBBXX:5:2208:12540:47313;sequence=TACACTAGCTAAGATCATTTTTGAACATATCCTTAATTATTATAAATTCAATCTAAGCCTCCTAAATAAATAATTTAAGGATCTAGTGTAGAATACAAA;start=158686;subtype=PARTIAL_EXTERNAL;support_ref=1;support_variant=2;type=ALTERNATIVE;
scaffold51_58_with_IES	MILORD	internal_eliminated_sequence	159477	159554	.	.	.	ID=MILORD.58.159477.159554;Name=MILORD.58.159477.159554;bounded_by_ta=TRUE;common_boundary=RIGHT;end=159554;ies_id=IESPGM.PTET51.1.58.152612;ies_left_dist=16;ies_min_dist=0;ies_right_dist=0;junction_seq=aggatcatatattatTAtgatattgtaaggat;read_names=J00121:27:H3GGKBBXX:5:1227:4949:22590;sequence=TATTTGTATTTTCAGTTACAATTAATTTTTAAAAGATTTATTTTAATTTGAACAGTGATTATAATTAATTATTGACTG;start=159477;subtype=PARTIAL_EXTERNAL;support_ref=16;support_variant=1;type=ALTERNATIVE;
scaffold51_58_with_IES	MILORD	internal_eliminated_sequence	159483	159554	.	.	.	ID=MILORD.58.159483.159554;Name=MILORD.58.159483.159554;bounded_by_ta=TRUE;common_boundary=RIGHT;end=159554;ies_id=IESPGM.PTET51.1.58.152612;ies_left_dist=10;ies_min_dist=0;ies_right_dist=0;junction_seq=atatattattatttgTAtgatattgtaaggat;read_names=J00121:27:H3GGKBBXX:5:1118:17563:7943;sequence=TATTTTCAGTTACAATTAATTTTTAAAAGATTTATTTTAATTTGAACAGTGATTATAATTAATTATTGACTG;start=159483;subtype=PARTIAL_EXTERNAL;support_ref=6;support_variant=1;type=ALTERNATIVE;
scaffold51_58_with_IES	MILORD	internal_eliminated_sequence	159493	159554	.	.	.	ID=MILORD.58.159493.159554;Name=MILORD.58.159493.159554;bounded_by_ta=TRUE;common_boundary=Both;end=159554;ies_id=IESPGM.PTET51.1.58.152612;ies_left_dist=0;ies_min_dist=0;ies_right_dist=0;junction_seq=atttgtattttcagtTAtgatattgtaaggat;read_names=J00121:27:H3GGKBBXX:5:1128:25662:28903,J00121:27:H3GGKBBXX:5:1210:14590:19882,J00121:27:H3GGKBBXX:5:2211:9039:1578,J00121:27:H3GGKBBXX:5:2205:22577:11143,J00121:27:H3GGKBBXX:5:1121:22962:20111,J00121:27:H3GGKBBXX:5:1219:21085:18054,J00121:27:H3GGKBBXX:5:1126:15757:47823,J00121:27:H3GGKBBXX:5:2101:23734:3899,J00121:27:H3GGKBBXX:5:1222:28544:15363,J00121:27:H3GGKBBXX:5:1221:17218:9350,J00121:27:H3GGKBBXX:5:2114:16579:10950,J00121:27:H3GGKBBXX:5:1121:22891:19882,J00121:27:H3GGKBBXX:5:1112:13443:41036,J00121:27:H3GGKBBXX:5:1103:11028:45783,J00121:27:H3GGKBBXX:5:1105:31649:37906,J00121:27:H3GGKBBXX:5:1128:23317:32508,J00121:27:H3GGKBBXX:5:1206:24139:25773,J00121:27:H3GGKBBXX:5:1227:20730:40719,J00121:27:H3GGKBBXX:5:1108:22891:14607,J00121:27:H3GGKBBXX:5:2215:26768:27162,J00121:27:H3GGKBBXX:5:1116:30005:41317,J00121:27:H3GGKBBXX:5:1113:15240:34829,J00121:27:H3GGKBBXX:5:1211:10186:35989,J00121:27:H3GGKBBXX:5:1216:18335:22151,J00121:27:H3GGKBBXX:5:1222:12895:43708,J00121:27:H3GGKBBXX:5:1113:15290:35268,J00121:27:H3GGKBBXX:5:2216:4574:19724,J00121:27:H3GGKBBXX:5:1213:9902:19707,J00121:27:H3GGKBBXX:5:2208:5244:15961,J00121:27:H3GGKBBXX:5:2212:13859:16788,J00121:27:H3GGKBBXX:5:1214:14732:49142,J00121:27:H3GGKBBXX:5:2216:10734:25896,J00121:27:H3GGKBBXX:5:1215:23642:22872,J00121:27:H3GGKBBXX:5:2218:28757:12216,J00121:27:H3GGKBBXX:5:1114:24119:17579,J00121:27:H3GGKBBXX:5:2102:32217:2774,J00121:27:H3GGKBBXX:5:1207:16204:1859,J00121:27:H3GGKBBXX:5:2118:6542:43111,J00121:27:H3GGKBBXX:5:2111:11556:6747,J00121:27:H3GGKBBXX:5:1104:14083:15487,J00121:27:H3GGKBBXX:5:2220:5030:41088,J00121:27:H3GGKBBXX:5:2122:16041:17579,J00121:27:H3GGKBBXX:5:1126:27296:5499,J00121:27:H3GGKBBXX:5:2227:21755:28287,J00121:27:H3GGKBBXX:5:1216:16670:33475;sequence=TACAATTAATTTTTAAAAGATTTATTTTAATTTGAACAGTGATTATAATTAATTATTGACTG;start=159493;subtype=IES;support_ref=2;support_variant=45;type=IES;
scaffold51_58_with_IES	MILORD	internal_eliminated_sequence	159493	159559	.	.	.	ID=MILORD.58.159493.159559;Name=MILORD.58.159493.159559;bounded_by_ta=TRUE;common_boundary=LEFT;end=159559;ies_id=IESPGM.PTET51.1.58.152612;ies_left_dist=0;ies_min_dist=0;ies_right_dist=-5;junction_seq=atttgtattttcagtTAttgtaaggatatttt;read_names=J00121:27:H3GGKBBXX:5:1103:23267:5095,J00121:27:H3GGKBBXX:5:2111:17868:25562;sequence=TACAATTAATTTTTAAAAGATTTATTTTAATTTGAACAGTGATTATAATTAATTATTGACTGTATGA;start=159493;subtype=PARTIAL_EXTERNAL;support_ref=2;support_variant=2;type=ALTERNATIVE;
scaffold51_58_with_IES	MILORD	internal_eliminated_sequence	159499	159554	.	.	.	ID=MILORD.58.159499.159554;Name=MILORD.58.159499.159554;bounded_by_ta=TRUE;common_boundary=RIGHT;end=159554;ies_id=IESPGM.PTET51.1.58.152612;ies_left_dist=-6;ies_min_dist=0;ies_right_dist=0;junction_seq=attttcagttacaatTAtgatattgtaaggat;read_names=J00121:27:H3GGKBBXX:5:2103:11972:26107,J00121:27:H3GGKBBXX:5:1203:29132:16454;sequence=TAATTTTTAAAAGATTTATTTTAATTTGAACAGTGATTATAATTAATTATTGACTG;start=159499;subtype=PARTIAL_INTERNAL;support_ref=2;support_variant=2;type=ALTERNATIVE;
scaffold51_58_with_IES	MILORD	internal_eliminated_sequence	162627	162770	.	.	.	ID=MILORD.58.162627.162770;Name=MILORD.58.162627.162770;bounded_by_ta=TRUE;common_boundary=Both;end=162770;ies_id=IESPGM.PTET51.1.58.155684;ies_left_dist=0;ies_min_dist=0;ies_right_dist=0;junction_seq=ggaaatttatgtatgTActttagaattatgca;read_names=J00121:27:H3GGKBBXX:5:1104:32096:20920,J00121:27:H3GGKBBXX:5:1210:22293:22749,J00121:27:H3GGKBBXX:5:2201:4290:18282,J00121:27:H3GGKBBXX:5:2225:2483:20463,J00121:27:H3GGKBBXX:5:2113:27559:3072,J00121:27:H3GGKBBXX:5:2101:22384:4409,J00121:27:H3GGKBBXX:5:1111:16021:32701,J00121:27:H3GGKBBXX:5:1216:16315:2580,J00121:27:H3GGKBBXX:5:1108:14448:47172,J00121:27:H3GGKBBXX:5:2115:16153:45203,J00121:27:H3GGKBBXX:5:1202:23165:19654,J00121:27:H3GGKBBXX:5:1215:21349:18335,J00121:27:H3GGKBBXX:5:1102:6948:15961,J00121:27:H3GGKBBXX:5:1117:28848:3793,J00121:27:H3GGKBBXX:5:1222:17817:21430,J00121:27:H3GGKBBXX:5:2216:20851:27531,J00121:27:H3GGKBBXX:5:1210:12408:27426,J00121:27:H3GGKBBXX:5:2120:31862:19144,J00121:27:H3GGKBBXX:5:2126:21937:22485,J00121:27:H3GGKBBXX:5:2105:12966:10985,J00121:27:H3GGKBBXX:5:2114:6542:6290,J00121:27:H3GGKBBXX:5:1125:6999:19918,J00121:27:H3GGKBBXX:5:2221:15848:43972,J00121:27:H3GGKBBXX:5:1217:22475:28340,J00121:27:H3GGKBBXX:5:1209:24738:29483,J00121:27:H3GGKBBXX:5:1224:11079:30468,J00121:27:H3GGKBBXX:5:2225:11373:41071,J00121:27:H3GGKBBXX:5:2201:27874:30310,J00121:27:H3GGKBBXX:5:1114:3701:29114,J00121:27:H3GGKBBXX:5:1116:23835:44658,J00121:27:H3GGKBBXX:5:2208:3295:21729,J00121:27:H3GGKBBXX:5:2122:26240:8699,J00121:27:H3GGKBBXX:5:2226:24393:35286,J00121:27:H3GGKBBXX:5:2111:14407:23892,J00121:27:H3GGKBBXX:5:2119:12743:7257;sequence=TATTGTCAACCTATTTTCTATATTAGATTTTATATTATTTTATTTAATTCTTAATTAATGAATTGCTATTAGTTAGATTAAAAATTAATCTTTTGGTAAATCAGACTCAATTTCTTATTTTCAAATTAAATATCTACTATATAA;start=162627;subtype=IES;support_ref=10;support_variant=35;type=IES;
scaffold51_58_with_IES	MILORD	internal_eliminated_sequence	162638	162770	.	.	.	ID=MILORD.58.162638.162770;Name=MILORD.58.162638.162770;bounded_by_ta=TRUE;common_boundary=RIGHT;end=162770;ies_id=IESPGM.PTET51.1.58.155684;ies_left_dist=-11;ies_min_dist=0;ies_right_dist=0;junction_seq=tatgtattgtcaaccTActttagaattatgca;read_names=J00121:27:H3GGKBBXX:5:1115:17340:16735;sequence=TATTTTCTATATTAGATTTTATATTATTTTATTTAATTCTTAATTAATGAATTGCTATTAGTTAGATTAAAAATTAATCTTTTGGTAAATCAGACTCAATTTCTTATTTTCAAATTAAATATCTACTATATAA;start=162638;subtype=PARTIAL_INTERNAL;support_ref=5;support_variant=1;type=ALTERNATIVE;
scaffold51_58_with_IES	MILORD	internal_eliminated_sequence	164566	164647	.	.	.	ID=MILORD.58.164566.164647;Name=MILORD.58.164566.164647;bounded_by_ta=TRUE;common_boundary=RIGHT;end=164647;ies_id=IESPGM.PTET51.1.58.157491;ies_left_dist=12;ies_min_dist=0;ies_right_dist=0;junction_seq=ttgagattaaattacTAccattgtaattagat;read_names=J00121:27:H3GGKBBXX:5:1220:12895:5903;sequence=TAATTAAAGAAGTATACTCAAAGCAACTTTATTCTAATCTGAAAAATTAATTGAACAAAATAAGAGATAAATTGAATGTGTG;start=164566;subtype=PARTIAL_EXTERNAL;support_ref=8;support_variant=1;type=ALTERNATIVE;
scaffold51_58_with_IES	MILORD	internal_eliminated_sequence	164570	164647	.	.	.	ID=MILORD.58.164570.164647;Name=MILORD.58.164570.164647;bounded_by_ta=TRUE;common_boundary=RIGHT;end=164647;ies_id=IESPGM.PTET51.1.58.157491;ies_left_dist=8;ies_min_dist=0;ies_right_dist=0;junction_seq=gattaaattactaatTAccattgtaattagat;read_names=J00121:27:H3GGKBBXX:5:2113:22506:30925;sequence=TAAAGAAGTATACTCAAAGCAACTTTATTCTAATCTGAAAAATTAATTGAACAAAATAAGAGATAAATTGAATGTGTG;start=164570;subtype=PARTIAL_EXTERNAL;support_ref=5;support_variant=1;type=ALTERNATIVE;
scaffold51_58_with_IES	MILORD	internal_eliminated_sequence	164578	164647	.	.	.	ID=MILORD.58.164578.164647;Name=MILORD.58.164578.164647;bounded_by_ta=TRUE;common_boundary=Both;end=164647;ies_id=IESPGM.PTET51.1.58.157491;ies_left_dist=0;ies_min_dist=0;ies_right_dist=0;junction_seq=tactaattaaagaagTAccattgtaattagat;read_names=J00121:27:H3GGKBBXX:5:2217:12997:3618,J00121:27:H3GGKBBXX:5:1116:28950:14766,J00121:27:H3GGKBBXX:5:2216:21765:6642,J00121:27:H3GGKBBXX:5:1125:11393:27813,J00121:27:H3GGKBBXX:5:1211:1336:8277,J00121:27:H3GGKBBXX:5:1115:10734:38732,J00121:27:H3GGKBBXX:5:1123:17239:6607,J00121:27:H3GGKBBXX:5:1220:7162:35462,J00121:27:H3GGKBBXX:5:1115:19228:42970,J00121:27:H3GGKBBXX:5:1123:17158:6501,J00121:27:H3GGKBBXX:5:2210:11058:29061,J00121:27:H3GGKBBXX:5:2224:17472:5112,J00121:27:H3GGKBBXX:5:2218:24657:38767,J00121:27:H3GGKBBXX:5:2218:21917:11020,J00121:27:H3GGKBBXX:5:1114:22597:43251,J00121:27:H3GGKBBXX:5:2216:16254:47102,J00121:27:H3GGKBBXX:5:1218:26869:42847,J00121:27:H3GGKBBXX:5:1107:14966:6009,J00121:27:H3GGKBBXX:5:1219:8643:35321,J00121:27:H3GGKBBXX:5:1111:16833:5095,J00121:27:H3GGKBBXX:5:1111:8866:19918,J00121:27:H3GGKBBXX:5:1122:29691:4549,J00121:27:H3GGKBBXX:5:1223:6096:11847,J00121:27:H3GGKBBXX:5:1223:15148:16559,J00121:27:H3GGKBBXX:5:2209:24688:8998,J00121:27:H3GGKBBXX:5:1222:16072:21993,J00121:27:H3GGKBBXX:5:1216:12297:47208,J00121:27:H3GGKBBXX:5:1118:10866:11179,J00121:27:H3GGKBBXX:5:1125:11799:38785,J00121:27:H3GGKBBXX:5:2110:7628:45906,J00121:27:H3GGKBBXX:5:2113:11332:25738,J00121:27:H3GGKBBXX:5:1121:20435:5851,J00121:27:H3GGKBBXX:5:1213:9110:32332,J00121:27:H3GGKBBXX:5:1212:28412:44429,J00121:27:H3GGKBBXX:5:2228:27346:28129,J00121:27:H3GGKBBXX:5:1115:18862:10757,J00121:27:H3GGKBBXX:5:1126:17472:46645,J00121:27:H3GGKBBXX:5:1221:10125:22766,J00121:27:H3GGKBBXX:5:1220:25550:16471,J00121:27:H3GGKBBXX:5:1216:15869:14432,J00121:27:H3GGKBBXX:5:1110:10551:7433,J00121:27:H3GGKBBXX:5:1223:13707:44306,J00121:27:H3GGKBBXX:5:2228:8714:36147;sequence=TATACTCAAAGCAACTTTATTCTAATCTGAAAAATTAATTGAACAAAATAAGAGATAAATTGAATGTGTG;start=164578;subtype=IES;support_ref=0;support_variant=43;type=IES;
scaffold51_58_with_IES	MILORD	internal_eliminated_sequence	165799	165993	.	.	.	ID=MILORD.58.165799.165993;Name=MILORD.58.165799.165993;bounded_by_ta=TRUE;common_boundary=Both;end=165993;ies_id=IESPGM.PTET51.1.58.158642;ies_left_dist=0;ies_min_dist=0;ies_right_dist=0;junction_seq=ctccaaaagcctttgTAgttcctcatccaaga;read_names=J00121:27:H3GGKBBXX:5:2111:6106:8312,J00121:27:H3GGKBBXX:5:2220:4685:9825,J00121:27:H3GGKBBXX:5:1125:29701:25597,J00121:27:H3GGKBBXX:5:2128:23257:15909,J00121:27:H3GGKBBXX:5:1118:6847:12902,J00121:27:H3GGKBBXX:5:2223:18233:2879,J00121:27:H3GGKBBXX:5:2213:19055:32050,J00121:27:H3GGKBBXX:5:2209:16488:4848,J00121:27:H3GGKBBXX:5:2126:17949:17192,J00121:27:H3GGKBBXX:5:2201:31274:38873,J00121:27:H3GGKBBXX:5:1106:12855:12198,J00121:27:H3GGKBBXX:5:1211:11921:26547,J00121:27:H3GGKBBXX:5:2119:7354:42372;sequence=TATAGTAGTTGCATTAATCAGTAGGGAGATGTGTTAATATATGTAAGAATTATTTTGTTAAGCAATTATTGATGTAATTTAATAATATATATATAAGTAGTAATAATTACCATAACAACACACAAGAATTTACAAAAATATAATTATAAATTTGATGCTTCCCTTTTAGGAGAGATATTAAATTTGTTTGAACTA;start=165799;subtype=IES;support_ref=74;support_variant=13;type=IES;
scaffold51_58_with_IES	MILORD	internal_eliminated_sequence	167581	167703	.	.	.	ID=MILORD.58.167581.167703;Name=MILORD.58.167581.167703;bounded_by_ta=TRUE;common_boundary=LEFT;end=167703;ies_id=IESPGM.PTET51.1.58.160229;ies_left_dist=0;ies_min_dist=0;ies_right_dist=-16;junction_seq=aatgaatatgcatgaTAatgatctatgagatt;read_names=J00121:27:H3GGKBBXX:5:1201:17716:21289;sequence=TATAGTTAAATTGTTTAAAATAATCAATAGAGGAAATTTAAATTATTTTGAAATTTAGAAACAGCTCATTTCAACTAATGAATTAAAAATCATCTTCAAATCTACTGTAAATAAATATATTTA;start=167581;subtype=PARTIAL_EXTERNAL;support_ref=1;support_variant=1;type=ALTERNATIVE;
scaffold51_58_with_IES	MILORD	internal_eliminated_sequence	167581	167687	.	.	.	ID=MILORD.58.167581.167687;Name=MILORD.58.167581.167687;bounded_by_ta=TRUE;common_boundary=Both;end=167687;ies_id=IESPGM.PTET51.1.58.160229;ies_left_dist=0;ies_min_dist=0;ies_right_dist=0;junction_seq=aatgaatatgcatgaTAaataaatatatttat;read_names=J00121:27:H3GGKBBXX:5:1220:16457:4057,J00121:27:H3GGKBBXX:5:1215:15859:15645,J00121:27:H3GGKBBXX:5:2223:32217:35866,J00121:27:H3GGKBBXX:5:1128:20780:8559,J00121:27:H3GGKBBXX:5:1104:17279:43533,J00121:27:H3GGKBBXX:5:1123:26890:7187,J00121:27:H3GGKBBXX:5:2206:16234:15170,J00121:27:H3GGKBBXX:5:1115:14133:4321,J00121:27:H3GGKBBXX:5:2216:11556:18634,J00121:27:H3GGKBBXX:5:1207:7344:28287,J00121:27:H3GGKBBXX:5:2120:17736:31206,J00121:27:H3GGKBBXX:5:1214:9891:38082,J00121:27:H3GGKBBXX:5:1124:14986:7767,J00121:27:H3GGKBBXX:5:2111:11596:27356,J00121:27:H3GGKBBXX:5:1213:26037:30855,J00121:27:H3GGKBBXX:5:2103:13646:9666,J00121:27:H3GGKBBXX:5:1117:13169:10211,J00121:27:H3GGKBBXX:5:2221:17492:37923,J00121:27:H3GGKBBXX:5:2217:21542:12445,J00121:27:H3GGKBBXX:5:2212:14468:30714,J00121:27:H3GGKBBXX:5:1205:26240:20199,J00121:27:H3GGKBBXX:5:2219:26291:9877,J00121:27:H3GGKBBXX:5:1106:30259:23223,J00121:27:H3GGKBBXX:5:1108:9536:9367,J00121:27:H3GGKBBXX:5:1209:6898:33598,J00121:27:H3GGKBBXX:5:1121:6816:12497,J00121:27:H3GGKBBXX:5:2120:17716:28147,J00121:27:H3GGKBBXX:5:2122:30939:45432,J00121:27:H3GGKBBXX:5:2202:21785:30415,J00121:27:H3GGKBBXX:5:1126:32015:37132,J00121:27:H3GGKBBXX:5:1217:26829:6378,J00121:27:H3GGKBBXX:5:1114:21876:4549,J00121:27:H3GGKBBXX:5:1207:19624:5007,J00121:27:H3GGKBBXX:5:2228:3204:27865,J00121:27:H3GGKBBXX:5:1221:25438:22397,J00121:27:H3GGKBBXX:5:1204:18548:32472,J00121:27:H3GGKBBXX:5:1214:12976:1754,J00121:27:H3GGKBBXX:5:2116:17279:10053,J00121:27:H3GGKBBXX:5:1222:3752:10633,J00121:27:H3GGKBBXX:5:1115:4137:31171;sequence=TATAGTTAAATTGTTTAAAATAATCAATAGAGGAAATTTAAATTATTTTGAAATTTAGAAACAGCTCATTTCAACTAATGAATTAAAAATCATCTTCAAATCTACTG;start=167581;subtype=IES;support_ref=2;support_variant=40;type=IES;
scaffold51_58_with_IES	MILORD	internal_eliminated_sequence	167581	167695	.	.	.	ID=MILORD.58.167581.167695;Name=MILORD.58.167581.167695;bounded_by_ta=TRUE;common_boundary=LEFT;end=167695;ies_id=IESPGM.PTET51.1.58.160229;ies_left_dist=0;ies_min_dist=0;ies_right_dist=-8;junction_seq=aatgaatatgcatgaTAtatttataatgatct;read_names=J00121:27:H3GGKBBXX:5:2205:32157:33932;sequence=TATAGTTAAATTGTTTAAAATAATCAATAGAGGAAATTTAAATTATTTTGAAATTTAGAAACAGCTCATTTCAACTAATGAATTAAAAATCATCTTCAAATCTACTGTAAATAAA;start=167581;subtype=PARTIAL_EXTERNAL;support_ref=1;support_variant=1;type=ALTERNATIVE;
scaffold51_58_with_IES	MILORD	internal_eliminated_sequence	167581	167697	.	.	.	ID=MILORD.58.167581.167697;Name=MILORD.58.167581.167697;bounded_by_ta=TRUE;common_boundary=LEFT;end=167697;ies_id=IESPGM.PTET51.1.58.160229;ies_left_dist=0;ies_min_dist=0;ies_right_dist=-10;junction_seq=aatgaatatgcatgaTAtttataatgatctat;read_names=J00121:27:H3GGKBBXX:5:1121:24566:3618;sequence=TATAGTTAAATTGTTTAAAATAATCAATAGAGGAAATTTAAATTATTTTGAAATTTAGAAACAGCTCATTTCAACTAATGAATTAAAAATCATCTTCAAATCTACTGTAAATAAATA;start=167581;subtype=PARTIAL_EXTERNAL;support_ref=1;support_variant=1;type=ALTERNATIVE;
scaffold51_58_with_IES	MILORD	internal_eliminated_sequence	167957	168017	.	.	.	ID=MILORD.58.167957.168017;Name=MILORD.58.167957.168017;bounded_by_ta=TRUE;common_boundary=Both;end=168017;ies_id=IESPGM.PTET51.1.58.160498;ies_left_dist=0;ies_min_dist=0;ies_right_dist=0;junction_seq=ttatcattaggtaatTAtcttaggatctgaga;read_names=J00121:27:H3GGKBBXX:5:2211:21623:39348,J00121:27:H3GGKBBXX:5:1225:3376:45818,J00121:27:H3GGKBBXX:5:1123:27996:1789,J00121:27:H3GGKBBXX:5:1119:10581:7978,J00121:27:H3GGKBBXX:5:2211:21146:46293,J00121:27:H3GGKBBXX:5:1210:15168:3371,J00121:27:H3GGKBBXX:5:1103:26118:28041,J00121:27:H3GGKBBXX:5:1118:5294:42952,J00121:27:H3GGKBBXX:5:1208:28483:28235,J00121:27:H3GGKBBXX:5:2203:6999:44640,J00121:27:H3GGKBBXX:5:1112:10927:32666,J00121:27:H3GGKBBXX:5:1203:6319:19584;sequence=TACAGCTAAATCTCATAGGATTTAAAATATTTATACTTAATAAAGGGAAAATGCTTTCCTG;start=167957;subtype=IES;support_ref=100;support_variant=12;type=IES;
scaffold51_58_with_IES	MILORD	internal_eliminated_sequence	169404	169513	.	.	.	ID=MILORD.58.169404.169513;Name=MILORD.58.169404.169513;bounded_by_ta=TRUE;common_boundary=Both;end=169513;ies_id=IESPGM.PTET51.1.58.161884;ies_left_dist=0;ies_min_dist=0;ies_right_dist=0;junction_seq=gtgctaagaaggaatTAgaatgcaattttttc;read_names=J00121:27:H3GGKBBXX:5:1205:23317:37572,J00121:27:H3GGKBBXX:5:1120:9465:28446,J00121:27:H3GGKBBXX:5:1224:23865:9614,J00121:27:H3GGKBBXX:5:2201:13403:34495,J00121:27:H3GGKBBXX:5:1220:5335:39330,J00121:27:H3GGKBBXX:5:1106:16599:16999,J00121:27:H3GGKBBXX:5:2212:15026:11952,J00121:27:H3GGKBBXX:5:2123:22729:42952,J00121:27:H3GGKBBXX:5:1112:8115:30573,J00121:27:H3GGKBBXX:5:1225:8562:12708,J00121:27:H3GGKBBXX:5:1116:19197:14994,J00121:27:H3GGKBBXX:5:2224:4533:7029,J00121:27:H3GGKBBXX:5:1127:5710:31787,J00121:27:H3GGKBBXX:5:1119:13565:11460,J00121:27:H3GGKBBXX:5:1215:26220:16401,J00121:27:H3GGKBBXX:5:2121:5010:9578,J00121:27:H3GGKBBXX:5:1212:16741:8840;sequence=TATAATTACTATGTGATTCTATTTATTATGAATTTAAAGTAAATTCTTTGAGATTAATAATCGAATGTAAATTATAGAAAAATATGAAATAATTTATATCTATGATACTA;start=169404;subtype=IES;support_ref=7;support_variant=17;type=IES;
scaffold51_58_with_IES	MILORD	internal_eliminated_sequence	169423	169513	.	.	.	ID=MILORD.58.169423.169513;Name=MILORD.58.169423.169513;bounded_by_ta=TRUE;common_boundary=RIGHT;end=169513;ies_id=IESPGM.PTET51.1.58.161884;ies_left_dist=-19;ies_min_dist=0;ies_right_dist=0;junction_seq=attactatgtgattcTAgaatgcaattttttc;read_names=J00121:27:H3GGKBBXX:5:1201:23825:44500;sequence=TATTTATTATGAATTTAAAGTAAATTCTTTGAGATTAATAATCGAATGTAAATTATAGAAAAATATGAAATAATTTATATCTATGATACTA;start=169423;subtype=PARTIAL_INTERNAL;support_ref=6;support_variant=1;type=ALTERNATIVE;
scaffold51_58_with_IES	MILORD	internal_eliminated_sequence	169423	169508	.	.	.	ID=MILORD.58.169423.169508;Name=MILORD.58.169423.169508;bounded_by_ta=TRUE;common_boundary=None;end=169508;ies_id=IESPGM.PTET51.1.58.161884;ies_left_dist=-19;ies_min_dist=5;ies_right_dist=5;junction_seq=attactatgtgattcTActatagaatgcaatt;read_names=J00121:27:H3GGKBBXX:5:1121:12601:5921,J00121:27:H3GGKBBXX:5:1104:20009:14150;sequence=TATTTATTATGAATTTAAAGTAAATTCTTTGAGATTAATAATCGAATGTAAATTATAGAAAAATATGAAATAATTTATATCTATGA;start=169423;subtype=INTERNAL;support_ref=6;support_variant=2;type=ALTERNATIVE;
scaffold51_58_with_IES	MILORD	internal_eliminated_sequence	169423	169499	.	.	.	ID=MILORD.58.169423.169499;Name=MILORD.58.169423.169499;bounded_by_ta=TRUE;common_boundary=None;end=169499;ies_id=IESPGM.PTET51.1.58.161884;ies_left_dist=-19;ies_min_dist=14;ies_right_dist=14;junction_seq=attactatgtgattcTAtctatgatactatag;read_names=J00121:27:H3GGKBBXX:5:1114:23663:21395;sequence=TATTTATTATGAATTTAAAGTAAATTCTTTGAGATTAATAATCGAATGTAAATTATAGAAAAATATGAAATAATTTA;start=169423;subtype=INTERNAL;support_ref=6;support_variant=1;type=ALTERNATIVE;
scaffold51_58_with_IES	MILORD	internal_eliminated_sequence	169427	169588	.	.	.	ID=MILORD.58.169427.169588;Name=MILORD.58.169427.169588;bounded_by_ta=TRUE;common_boundary=None;end=169588;ies_id=IESPGM.PTET51.1.58.161884;ies_left_dist=-23;ies_min_dist=23;ies_right_dist=-75;junction_seq=ctatgtgattctattTAtaactcccttttaag;read_names=J00121:27:H3GGKBBXX:5:2104:16731:5657;sequence=TATTATGAATTTAAAGTAAATTCTTTGAGATTAATAATCGAATGTAAATTATAGAAAAATATGAAATAATTTATATCTATGATACTATAGAATGCAATTTTTTCTTTTTGGTGTTCTTGAAAAAATTTATTATTAATCTTTAGTGGATATTCTTTCCCTCTT;start=169427;subtype=OVERLAPPING;support_ref=4;support_variant=1;type=ALTERNATIVE;
scaffold51_58_with_IES	MILORD	internal_eliminated_sequence	169427	169499	.	.	.	ID=MILORD.58.169427.169499;Name=MILORD.58.169427.169499;bounded_by_ta=TRUE;common_boundary=None;end=169499;ies_id=IESPGM.PTET51.1.58.161884;ies_left_dist=-23;ies_min_dist=14;ies_right_dist=14;junction_seq=ctatgtgattctattTAtctatgatactatag;read_names=J00121:27:H3GGKBBXX:5:2116:30127:28129;sequence=TATTATGAATTTAAAGTAAATTCTTTGAGATTAATAATCGAATGTAAATTATAGAAAAATATGAAATAATTTA;start=169427;subtype=INTERNAL;support_ref=4;support_variant=1;type=ALTERNATIVE;
scaffold51_58_with_IES	MILORD	internal_eliminated_sequence	169427	169508	.	.	.	ID=MILORD.58.169427.169508;Name=MILORD.58.169427.169508;bounded_by_ta=TRUE;common_boundary=None;end=169508;ies_id=IESPGM.PTET51.1.58.161884;ies_left_dist=-23;ies_min_dist=5;ies_right_dist=5;junction_seq=ctatgtgattctattTActatagaatgcaatt;read_names=J00121:27:H3GGKBBXX:5:1222:13423:6677;sequence=TATTATGAATTTAAAGTAAATTCTTTGAGATTAATAATCGAATGTAAATTATAGAAAAATATGAAATAATTTATATCTATGA;start=169427;subtype=INTERNAL;support_ref=4;support_variant=1;type=ALTERNATIVE;
scaffold51_58_with_IES	MILORD	internal_eliminated_sequence	169430	169508	.	.	.	ID=MILORD.58.169430.169508;Name=MILORD.58.169430.169508;bounded_by_ta=TRUE;common_boundary=None;end=169508;ies_id=IESPGM.PTET51.1.58.161884;ies_left_dist=-26;ies_min_dist=5;ies_right_dist=5;junction_seq=tgtgattctatttatTActatagaatgcaatt;read_names=J00121:27:H3GGKBBXX:5:2111:13667:40543;sequence=TATGAATTTAAAGTAAATTCTTTGAGATTAATAATCGAATGTAAATTATAGAAAAATATGAAATAATTTATATCTATGA;start=169430;subtype=INTERNAL;support_ref=4;support_variant=1;type=ALTERNATIVE;
scaffold51_58_with_IES	MILORD	internal_eliminated_sequence	169438	169508	.	.	.	ID=MILORD.58.169438.169508;Name=MILORD.58.169438.169508;bounded_by_ta=TRUE;common_boundary=None;end=169508;ies_id=IESPGM.PTET51.1.58.161884;ies_left_dist=-34;ies_min_dist=5;ies_right_dist=5;junction_seq=tatttattatgaattTActatagaatgcaatt;read_names=J00121:27:H3GGKBBXX:5:2225:17239:13711;sequence=TAAAGTAAATTCTTTGAGATTAATAATCGAATGTAAATTATAGAAAAATATGAAATAATTTATATCTATGA;start=169438;subtype=INTERNAL;support_ref=3;support_variant=1;type=ALTERNATIVE;
scaffold51_58_with_IES	MILORD	internal_eliminated_sequence	169476	169513	.	.	.	ID=MILORD.58.169476.169513;Name=MILORD.58.169476.169513;bounded_by_ta=TRUE;common_boundary=RIGHT;end=169513;ies_id=IESPGM.PTET51.1.58.161884;ies_left_dist=-72;ies_min_dist=0;ies_right_dist=0;junction_seq=taatcgaatgtaaatTAgaatgcaattttttc;read_names=J00121:27:H3GGKBBXX:5:2120:21034:24261;sequence=TATAGAAAAATATGAAATAATTTATATCTATGATACTA;start=169476;subtype=PARTIAL_INTERNAL;support_ref=1;support_variant=1;type=ALTERNATIVE;
scaffold51_58_with_IES	MILORD	internal_eliminated_sequence	172510	172636	.	.	.	ID=MILORD.58.172510.172636;Name=MILORD.58.172510.172636;bounded_by_ta=TRUE;common_boundary=RIGHT;end=172636;ies_id=IESPGM.PTET51.1.58.164892;ies_left_dist=12;ies_min_dist=0;ies_right_dist=0;junction_seq=gatatttaccatttaTAttttagatctataaa;read_names=J00121:27:H3GGKBBXX:5:1103:3823:4180,J00121:27:H3GGKBBXX:5:1116:8329:33615,J00121:27:H3GGKBBXX:5:2220:17736:29976;sequence=TATAATCTCACTTATTGTTGAGTAGAAATAATTTTAAATTAATAATTTTTAATTATTATTTTCTAAGCTAATTTTAAACTATTTATTTATAAATAAAATTATTGTAATTATCAATTTAAACTGATAA;start=172510;subtype=PARTIAL_EXTERNAL;support_ref=12;support_variant=3;type=ALTERNATIVE;
scaffold51_58_with_IES	MILORD	internal_eliminated_sequence	172522	172647	.	.	.	ID=MILORD.58.172522.172647;Name=MILORD.58.172522.172647;bounded_by_ta=TRUE;common_boundary=LEFT;end=172647;ies_id=IESPGM.PTET51.1.58.164892;ies_left_dist=0;ies_min_dist=0;ies_right_dist=-11;junction_seq=ttatataatctcactTAtaaatcatgtagata;read_names=J00121:27:H3GGKBBXX:5:1218:11850:44394,J00121:27:H3GGKBBXX:5:2116:3427:37185;sequence=TATTGTTGAGTAGAAATAATTTTAAATTAATAATTTTTAATTATTATTTTCTAAGCTAATTTTAAACTATTTATTTATAAATAAAATTATTGTAATTATCAATTTAAACTGATAATATTTTAGATC;start=172522;subtype=PARTIAL_EXTERNAL;support_ref=2;support_variant=2;type=ALTERNATIVE;
scaffold51_58_with_IES	MILORD	internal_eliminated_sequence	172522	172625	.	.	.	ID=MILORD.58.172522.172625;Name=MILORD.58.172522.172625;bounded_by_ta=TRUE;common_boundary=LEFT;end=172625;ies_id=IESPGM.PTET51.1.58.164892;ies_left_dist=0;ies_min_dist=0;ies_right_dist=11;junction_seq=ttatataatctcactTAaactgataatatttt;read_names=J00121:27:H3GGKBBXX:5:2222:15595:15504,J00121:27:H3GGKBBXX:5:1103:9851:25597,J00121:27:H3GGKBBXX:5:1215:17036:34143;sequence=TATTGTTGAGTAGAAATAATTTTAAATTAATAATTTTTAATTATTATTTTCTAAGCTAATTTTAAACTATTTATTTATAAATAAAATTATTGTAATTATCAATT;start=172522;subtype=PARTIAL_INTERNAL;support_ref=4;support_variant=3;type=ALTERNATIVE;
scaffold51_58_with_IES	MILORD	internal_eliminated_sequence	172522	172633	.	.	.	ID=MILORD.58.172522.172633;Name=MILORD.58.172522.172633;bounded_by_ta=TRUE;common_boundary=LEFT;end=172633;ies_id=IESPGM.PTET51.1.58.164892;ies_left_dist=0;ies_min_dist=0;ies_right_dist=3;junction_seq=ttatataatctcactTAatattttagatctat;read_names=J00121:27:H3GGKBBXX:5:1216:13220:42513;sequence=TATTGTTGAGTAGAAATAATTTTAAATTAATAATTTTTAATTATTATTTTCTAAGCTAATTTTAAACTATTTATTTATAAATAAAATTATTGTAATTATCAATTTAAACTGA;start=172522;subtype=PARTIAL_INTERNAL;support_ref=2;support_variant=1;type=ALTERNATIVE;
scaffold51_58_with_IES	MILORD	internal_eliminated_sequence	172522	172636	.	.	.	ID=MILORD.58.172522.172636;Name=MILORD.58.172522.172636;bounded_by_ta=TRUE;common_boundary=Both;end=172636;ies_id=IESPGM.PTET51.1.58.164892;ies_left_dist=0;ies_min_dist=0;ies_right_dist=0;junction_seq=ttatataatctcactTAttttagatctataaa;read_names=J00121:27:H3GGKBBXX:5:1114:20273:28217,J00121:27:H3GGKBBXX:5:2104:15534:40754,J00121:27:H3GGKBBXX:5:1227:13464:42653,J00121:27:H3GGKBBXX:5:2103:8917:24331,J00121:27:H3GGKBBXX:5:1109:7192:48878,J00121:27:H3GGKBBXX:5:1125:22323:32121,J00121:27:H3GGKBBXX:5:1224:16356:22415,J00121:27:H3GGKBBXX:5:1107:24962:48685,J00121:27:H3GGKBBXX:5:1123:26656:7802,J00121:27:H3GGKBBXX:5:1223:10084:13095,J00121:27:H3GGKBBXX:5:1113:20983:36235,J00121:27:H3GGKBBXX:5:2124:10105:10950,J00121:27:H3GGKBBXX:5:1213:16823:48755,J00121:27:H3GGKBBXX:5:2104:21410:49001,J00121:27:H3GGKBBXX:5:2103:8755:24401,J00121:27:H3GGKBBXX:5:2206:23531:26898,J00121:27:H3GGKBBXX:5:2226:31669:38117,J00121:27:H3GGKBBXX:5:2226:14945:15785,J00121:27:H3GGKBBXX:5:2120:22830:5253,J00121:27:H3GGKBBXX:5:2124:9800:9367,J00121:27:H3GGKBBXX:5:1221:8877:2738,J00121:27:H3GGKBBXX:5:1116:19512:9948,J00121:27:H3GGKBBXX:5:1126:25327:2228,J00121:27:H3GGKBBXX:5:1118:23064:9631,J00121:27:H3GGKBBXX:5:2102:15047:35901,J00121:27:H3GGKBBXX:5:2228:21592:25966,J00121:27:H3GGKBBXX:5:1213:10338:45607,J00121:27:H3GGKBBXX:5:1219:7192:28129,J00121:27:H3GGKBBXX:5:2227:19218:22696,J00121:27:H3GGKBBXX:5:1213:10815:45414,J00121:27:H3GGKBBXX:5:1107:25185:48509,J00121:27:H3GGKBBXX:5:1216:16376:25791,J00121:27:H3GGKBBXX:5:1221:10541:33615,J00121:27:H3GGKBBXX:5:1218:6837:11548,J00121:27:H3GGKBBXX:5:2217:30472:48948,J00121:27:H3GGKBBXX:5:1218:5761:42214,J00121:27:H3GGKBBXX:5:1206:6025:46012,J00121:27:H3GGKBBXX:5:1124:13037:40367,J00121:27:H3GGKBBXX:5:1127:5731:1719,J00121:27:H3GGKBBXX:5:1223:25276:5868,J00121:27:H3GGKBBXX:5:2119:11485:23575,J00121:27:H3GGKBBXX:5:2224:6918:26529,J00121:27:H3GGKBBXX:5:2222:16914:43955,J00121:27:H3GGKBBXX:5:1205:19806:5042,J00121:27:H3GGKBBXX:5:2117:14346:15381,J00121:27:H3GGKBBXX:5:1220:20912:47471,J00121:27:H3GGKBBXX:5:1101:16183:43392,J00121:27:H3GGKBBXX:5:2212:6147:49142,J00121:27:H3GGKBBXX:5:2209:15645:12462,J00121:27:H3GGKBBXX:5:1127:11160:20445,J00121:27:H3GGKBBXX:5:2224:20293:48755,J00121:27:H3GGKBBXX:5:2104:13190:22872,J00121:27:H3GGKBBXX:5:2110:20638:45801,J00121:27:H3GGKBBXX:5:2114:9354:4690,J00121:27:H3GGKBBXX:5:2103:11464:49107,J00121:27:H3GGKBBXX:5:1228:25804:3125,J00121:27:H3GGKBBXX:5:2120:20425:6079,J00121:27:H3GGKBBXX:5:2123:24424:27426,J00121:27:H3GGKBBXX:5:1208:3894:23786,J00121:27:H3GGKBBXX:5:2120:12317:6589,J00121:27:H3GGKBBXX:5:2104:19055:39400,J00121:27:H3GGKBBXX:5:1208:5152:4514,J00121:27:H3GGKBBXX:5:1119:19969:1560;sequence=TATTGTTGAGTAGAAATAATTTTAAATTAATAATTTTTAATTATTATTTTCTAAGCTAATTTTAAACTATTTATTTATAAATAAAATTATTGTAATTATCAATTTAAACTGATAA;start=172522;subtype=IES;support_ref=4;support_variant=63;type=IES;
scaffold51_58_with_IES	MILORD	internal_eliminated_sequence	172532	172636	.	.	.	ID=MILORD.58.172532.172636;Name=MILORD.58.172532.172636;bounded_by_ta=TRUE;common_boundary=RIGHT;end=172636;ies_id=IESPGM.PTET51.1.58.164892;ies_left_dist=-10;ies_min_dist=0;ies_right_dist=0;junction_seq=tcacttattgttgagTAttttagatctataaa;read_names=J00121:27:H3GGKBBXX:5:1213:11962:42091,J00121:27:H3GGKBBXX:5:1115:9678:37220;sequence=TAGAAATAATTTTAAATTAATAATTTTTAATTATTATTTTCTAAGCTAATTTTAAACTATTTATTTATAAATAAAATTATTGTAATTATCAATTTAAACTGATAA;start=172532;subtype=PARTIAL_INTERNAL;support_ref=2;support_variant=2;type=ALTERNATIVE;
scaffold51_58_with_IES	MILORD	internal_eliminated_sequence	172909	172952	.	.	.	ID=MILORD.58.172909.172952;Name=MILORD.58.172909.172952;bounded_by_ta=TRUE;common_boundary=Both;end=172952;ies_id=IESPGM.PTET51.1.58.165164;ies_left_dist=0;ies_min_dist=0;ies_right_dist=0;junction_seq=atatgttgtagatgaTAcagattggagaatac;read_names=J00121:27:H3GGKBBXX:5:2107:27793:29923,J00121:27:H3GGKBBXX:5:2212:31050:33105,J00121:27:H3GGKBBXX:5:1117:22820:35901,J00121:27:H3GGKBBXX:5:1206:12946:21360,J00121:27:H3GGKBBXX:5:1123:9496:37150,J00121:27:H3GGKBBXX:5:2114:30492:11390,J00121:27:H3GGKBBXX:5:2215:25104:46188,J00121:27:H3GGKBBXX:5:2121:6126:45942,J00121:27:H3GGKBBXX:5:2121:24038:4040,J00121:27:H3GGKBBXX:5:2210:31497:43234,J00121:27:H3GGKBBXX:5:1124:24728:11882,J00121:27:H3GGKBBXX:5:2217:22221:27514,J00121:27:H3GGKBBXX:5:1104:23663:43867,J00121:27:H3GGKBBXX:5:2218:3569:48403,J00121:27:H3GGKBBXX:5:2212:3762:23135,J00121:27:H3GGKBBXX:5:2221:32654:15662,J00121:27:H3GGKBBXX:5:2215:25164:46223,J00121:27:H3GGKBBXX:5:1121:17908:14097,J00121:27:H3GGKBBXX:5:2224:13941:34090,J00121:27:H3GGKBBXX:5:1228:4452:2985,J00121:27:H3GGKBBXX:5:2104:16863:15803;sequence=TATAGATGTTGAATTTAAAGTTTTTGAATTATTGAATTCTTCTA;start=172909;subtype=IES;support_ref=48;support_variant=21;type=IES;
scaffold51_58_with_IES	MILORD	internal_eliminated_sequence	173138	173191	.	.	.	ID=MILORD.58.173138.173191;Name=MILORD.58.173138.173191;bounded_by_ta=TRUE;common_boundary=RIGHT;end=173191;ies_id=IESPGM.PTET51.1.58.165353;ies_left_dist=4;ies_min_dist=0;ies_right_dist=0;junction_seq=ggaataatgaattgaTAtcacagtgactcaac;read_names=J00121:27:H3GGKBBXX:5:1110:15189:40684;sequence=TAGGTATAGTCATTAGATTAACTACAACATTAAATAAAATGGAAATTCCTATTG;start=173138;subtype=PARTIAL_EXTERNAL;support_ref=18;support_variant=1;type=ALTERNATIVE;
scaffold51_58_with_IES	MILORD	internal_eliminated_sequence	173142	173191	.	.	.	ID=MILORD.58.173142.173191;Name=MILORD.58.173142.173191;bounded_by_ta=TRUE;common_boundary=Both;end=173191;ies_id=IESPGM.PTET51.1.58.165353;ies_left_dist=0;ies_min_dist=0;ies_right_dist=0;junction_seq=taatgaattgataggTAtcacagtgactcaac;read_names=J00121:27:H3GGKBBXX:5:1117:7375:1367,J00121:27:H3GGKBBXX:5:1210:16549:23311,J00121:27:H3GGKBBXX:5:2205:25702:33580,J00121:27:H3GGKBBXX:5:1219:11951:6378,J00121:27:H3GGKBBXX:5:2119:19238:31382,J00121:27:H3GGKBBXX:5:2111:6928:34354,J00121:27:H3GGKBBXX:5:1127:9465:14168,J00121:27:H3GGKBBXX:5:1126:26514:24542,J00121:27:H3GGKBBXX:5:2213:18741:38926,J00121:27:H3GGKBBXX:5:2220:13514:25158,J00121:27:H3GGKBBXX:5:1224:2361:30028,J00121:27:H3GGKBBXX:5:2215:6532:42636,J00121:27:H3GGKBBXX:5:1211:23399:30116,J00121:27:H3GGKBBXX:5:1222:5071:20234,J00121:27:H3GGKBBXX:5:2221:22769:28041,J00121:27:H3GGKBBXX:5:1201:28432:29413,J00121:27:H3GGKBBXX:5:2107:5781:9860,J00121:27:H3GGKBBXX:5:2225:17239:13148,J00121:27:H3GGKBBXX:5:2106:19025:17333,J00121:27:H3GGKBBXX:5:1210:5923:44570,J00121:27:H3GGKBBXX:5:1128:4604:44394,J00121:27:H3GGKBBXX:5:2216:28869:48034,J00121:27:H3GGKBBXX:5:1113:21968:17544,J00121:27:H3GGKBBXX:5:1111:16610:30943,J00121:27:H3GGKBBXX:5:1213:12905:22696;sequence=TATAGTCATTAGATTAACTACAACATTAAATAAAATGGAAATTCCTATTG;start=173142;subtype=IES;support_ref=30;support_variant=25;type=IES;
scaffold51_58_with_IES	MILORD	internal_eliminated_sequence	173151	173191	.	.	.	ID=MILORD.58.173151.173191;Name=MILORD.58.173151.173191;bounded_by_ta=TRUE;common_boundary=RIGHT;end=173191;ies_id=IESPGM.PTET51.1.58.165353;ies_left_dist=-9;ies_min_dist=0;ies_right_dist=0;junction_seq=gataggtatagtcatTAtcacagtgactcaac;read_names=J00121:27:H3GGKBBXX:5:1223:17777:3987,J00121:27:H3GGKBBXX:5:1216:27367:17192,J00121:27:H3GGKBBXX:5:2102:9384:7943;sequence=TAGATTAACTACAACATTAAATAAAATGGAAATTCCTATTG;start=173151;subtype=PARTIAL_INTERNAL;support_ref=28;support_variant=3;type=ALTERNATIVE;
scaffold51_58_with_IES	MILORD	internal_eliminated_sequence	173156	173191	.	.	.	ID=MILORD.58.173156.173191;Name=MILORD.58.173156.173191;bounded_by_ta=TRUE;common_boundary=RIGHT;end=173191;ies_id=IESPGM.PTET51.1.58.165353;ies_left_dist=-14;ies_min_dist=0;ies_right_dist=0;junction_seq=gtatagtcattagatTAtcacagtgactcaac;read_names=J00121:27:H3GGKBBXX:5:1207:3001:35426;sequence=TAACTACAACATTAAATAAAATGGAAATTCCTATTG;start=173156;subtype=PARTIAL_INTERNAL;support_ref=14;support_variant=1;type=ALTERNATIVE;
scaffold51_58_with_IES	MILORD	internal_eliminated_sequence	174710	174735	.	.	.	ID=MILORD.58.174710.174735;Name=MILORD.58.174710.174735;bounded_by_ta=TRUE;common_boundary=Both;end=174735;ies_id=IESPGM.PTET51.1.58.166871;ies_left_dist=0;ies_min_dist=0;ies_right_dist=0;junction_seq=gctatactctaaggaTAaaataaacaccatat;read_names=J00121:27:H3GGKBBXX:5:1127:30533:14379,J00121:27:H3GGKBBXX:5:1108:20618:8137,J00121:27:H3GGKBBXX:5:2110:15767:31628,J00121:27:H3GGKBBXX:5:2228:16498:31206,J00121:27:H3GGKBBXX:5:2104:10176:21975,J00121:27:H3GGKBBXX:5:1212:10825:15504,J00121:27:H3GGKBBXX:5:1116:23612:19619,J00121:27:H3GGKBBXX:5:1203:23774:26230,J00121:27:H3GGKBBXX:5:2111:16224:27285,J00121:27:H3GGKBBXX:5:1206:19867:22239,J00121:27:H3GGKBBXX:5:1106:7507:29659,J00121:27:H3GGKBBXX:5:1114:23399:38029,J00121:27:H3GGKBBXX:5:1217:22780:15680,J00121:27:H3GGKBBXX:5:1225:26656:24577,J00121:27:H3GGKBBXX:5:1222:19857:34037,J00121:27:H3GGKBBXX:5:1211:27874:31611,J00121:27:H3GGKBBXX:5:2213:25865:13922,J00121:27:H3GGKBBXX:5:2208:11079:42108,J00121:27:H3GGKBBXX:5:2101:16670:27426,J00121:27:H3GGKBBXX:5:1108:8663:43550,J00121:27:H3GGKBBXX:5:2114:28392:4057,J00121:27:H3GGKBBXX:5:2213:8329:9561,J00121:27:H3GGKBBXX:5:1228:22252:7064,J00121:27:H3GGKBBXX:5:2210:14357:4532,J00121:27:H3GGKBBXX:5:1208:7253:46170,J00121:27:H3GGKBBXX:5:1223:19634:9385,J00121:27:H3GGKBBXX:5:2219:10033:13113,J00121:27:H3GGKBBXX:5:2112:31182:39312,J00121:27:H3GGKBBXX:5:1118:15097:32578,J00121:27:H3GGKBBXX:5:1211:14093:21975,J00121:27:H3GGKBBXX:5:1217:4117:23997,J00121:27:H3GGKBBXX:5:1225:15747:42987;sequence=TATAGTGAAATCTCAATTTTTACTTA;start=174710;subtype=IES;support_ref=9;support_variant=32;type=IES;
scaffold51_58_with_IES	MILORD	internal_eliminated_sequence	174966	175014	.	.	.	ID=MILORD.58.174966.175014;Name=MILORD.58.174966.175014;bounded_by_ta=TRUE;common_boundary=RIGHT;end=175014;ies_id=IESPGM.PTET51.1.58.167104;ies_left_dist=3;ies_min_dist=0;ies_right_dist=0;junction_seq=atttcaagatccttaTAtctgctatcctccaa;read_names=J00121:27:H3GGKBBXX:5:2214:3671:17808,J00121:27:H3GGKBBXX:5:2208:1722:26951;sequence=TATTATAATTCATAATTTATTATGTTCTTACATTCATTACTTTCTAGTG;start=174966;subtype=PARTIAL_EXTERNAL;support_ref=4;support_variant=2;type=ALTERNATIVE;
scaffold51_58_with_IES	MILORD	internal_eliminated_sequence	174969	175014	.	.	.	ID=MILORD.58.174969.175014;Name=MILORD.58.174969.175014;bounded_by_ta=TRUE;common_boundary=Both;end=175014;ies_id=IESPGM.PTET51.1.58.167104;ies_left_dist=0;ies_min_dist=0;ies_right_dist=0;junction_seq=tcaagatccttatatTAtctgctatcctccaa;read_names=J00121:27:H3GGKBBXX:5:2109:31669:30415,J00121:27:H3GGKBBXX:5:1101:18274:38785,J00121:27:H3GGKBBXX:5:2224:8988:26318,J00121:27:H3GGKBBXX:5:2209:27742:42917,J00121:27:H3GGKBBXX:5:2212:10379:23171,J00121:27:H3GGKBBXX:5:1208:1671:1367,J00121:27:H3GGKBBXX:5:2207:6208:33211,J00121:27:H3GGKBBXX:5:1127:11586:16577,J00121:27:H3GGKBBXX:5:1206:27204:9983,J00121:27:H3GGKBBXX:5:2206:19096:44922,J00121:27:H3GGKBBXX:5:1110:28524:10721,J00121:27:H3GGKBBXX:5:1110:19715:29501,J00121:27:H3GGKBBXX:5:2214:25317:23276,J00121:27:H3GGKBBXX:5:1228:27214:47208,J00121:27:H3GGKBBXX:5:1114:13443:3125,J00121:27:H3GGKBBXX:5:1119:30969:9297,J00121:27:H3GGKBBXX:5:1113:28107:32789,J00121:27:H3GGKBBXX:5:1217:22008:24612,J00121:27:H3GGKBBXX:5:1220:16924:37818,J00121:27:H3GGKBBXX:5:1203:12459:10985,J00121:27:H3GGKBBXX:5:2124:6370:44289,J00121:27:H3GGKBBXX:5:1113:13778:48438,J00121:27:H3GGKBBXX:5:1111:6776:26072,J00121:27:H3GGKBBXX:5:2205:21308:41651,J00121:27:H3GGKBBXX:5:2227:12225:15082,J00121:27:H3GGKBBXX:5:1106:19370:35514,J00121:27:H3GGKBBXX:5:2119:12297:15838,J00121:27:H3GGKBBXX:5:1215:23673:3336;sequence=TATAATTCATAATTTATTATGTTCTTACATTCATTACTTTCTAGTG;start=174969;subtype=IES;support_ref=2;support_variant=28;type=IES;
scaffold51_58_with_IES	MILORD	internal_eliminated_sequence	174971	175014	.	.	.	ID=MILORD.58.174971.175014;Name=MILORD.58.174971.175014;bounded_by_ta=TRUE;common_boundary=RIGHT;end=175014;ies_id=IESPGM.PTET51.1.58.167104;ies_left_dist=-2;ies_min_dist=0;ies_right_dist=0;junction_seq=aagatccttatattaTAtctgctatcctccaa;read_names=J00121:27:H3GGKBBXX:5:1202:15432:2141,J00121:27:H3GGKBBXX:5:2217:16427:8611,J00121:27:H3GGKBBXX:5:2101:15422:45414,J00121:27:H3GGKBBXX:5:1226:19045:44341,J00121:27:H3GGKBBXX:5:1105:24738:37994,J00121:27:H3GGKBBXX:5:2208:5426:45994;sequence=TAATTCATAATTTATTATGTTCTTACATTCATTACTTTCTAGTG;start=174971;subtype=PARTIAL_INTERNAL;support_ref=0;support_variant=6;type=ALTERNATIVE;
scaffold51_58_with_IES	MILORD	internal_eliminated_sequence	176342	176367	.	.	.	ID=MILORD.58.176342.176367;Name=MILORD.58.176342.176367;bounded_by_ta=TRUE;common_boundary=Both;end=176367;ies_id=IESPGM.PTET51.1.58.168402;ies_left_dist=0;ies_min_dist=0;ies_right_dist=0;junction_seq=ttatcctttattgagTAtgatatacaagagga;read_names=J00121:27:H3GGKBBXX:5:1216:20872:43568,J00121:27:H3GGKBBXX:5:2216:28858:2791,J00121:27:H3GGKBBXX:5:1107:26179:23892,J00121:27:H3GGKBBXX:5:2205:2138:36323,J00121:27:H3GGKBBXX:5:2104:27681:40666;sequence=TATTATACAATTTCAATTAATTACTA;start=176342;subtype=IES;support_ref=0;support_variant=5;type=IES;
scaffold51_58_with_IES	MILORD	internal_eliminated_sequence	176771	176886	.	.	.	ID=MILORD.58.176771.176886;Name=MILORD.58.176771.176886;bounded_by_ta=TRUE;common_boundary=LEFT;end=176886;ies_id=IESPGM.PTET51.1.58.168805;ies_left_dist=0;ies_min_dist=0;ies_right_dist=3;junction_seq=ttatattttaaattaTAgtatgtaaaataaat;read_names=J00121:27:H3GGKBBXX:5:1224:23277:24103,J00121:27:H3GGKBBXX:5:1210:21958:2686,J00121:27:H3GGKBBXX:5:2204:22658:23171,J00121:27:H3GGKBBXX:5:2218:18426:27021;sequence=TAAGGCATAAAAGTTAATTGTTTTGTAAATTACAATTCAAAATAATGTGATATTAATTAAAAATATAAACTACTCTAAAAACTGTACAAAAAATTAATAAAAATCTCAAATTTTAA;start=176771;subtype=PARTIAL_INTERNAL;support_ref=8;support_variant=4;type=ALTERNATIVE;
scaffold51_58_with_IES	MILORD	internal_eliminated_sequence	176771	176889	.	.	.	ID=MILORD.58.176771.176889;Name=MILORD.58.176771.176889;bounded_by_ta=TRUE;common_boundary=Both;end=176889;ies_id=IESPGM.PTET51.1.58.168805;ies_left_dist=0;ies_min_dist=0;ies_right_dist=0;junction_seq=ttatattttaaattaTAtgtaaaataaataag;read_names=J00121:27:H3GGKBBXX:5:1212:26839:45818,J00121:27:H3GGKBBXX:5:2215:13839:29343,J00121:27:H3GGKBBXX:5:1123:30462:18687,J00121:27:H3GGKBBXX:5:1112:18081:25017,J00121:27:H3GGKBBXX:5:2112:5923:38978,J00121:27:H3GGKBBXX:5:1123:7344:42108,J00121:27:H3GGKBBXX:5:1222:24373:23364,J00121:27:H3GGKBBXX:5:1203:3802:26125,J00121:27:H3GGKBBXX:5:2110:11444:29343,J00121:27:H3GGKBBXX:5:1113:18071:1156,J00121:27:H3GGKBBXX:5:2201:27285:13640,J00121:27:H3GGKBBXX:5:1123:28726:14590,J00121:27:H3GGKBBXX:5:1205:12347:22819,J00121:27:H3GGKBBXX:5:1112:15118:30855,J00121:27:H3GGKBBXX:5:2218:27174:5991,J00121:27:H3GGKBBXX:5:1228:27955:13464,J00121:27:H3GGKBBXX:5:1110:8065:19619,J00121:27:H3GGKBBXX:5:2226:31243:28340,J00121:27:H3GGKBBXX:5:1228:18619:39031,J00121:27:H3GGKBBXX:5:2108:25550:3952,J00121:27:H3GGKBBXX:5:1127:19380:15451,J00121:27:H3GGKBBXX:5:1228:8227:45291,J00121:27:H3GGKBBXX:5:2210:25256:22608,J00121:27:H3GGKBBXX:5:1209:6350:16331,J00121:27:H3GGKBBXX:5:1224:14610:26353,J00121:27:H3GGKBBXX:5:2218:19766:2123,J00121:27:H3GGKBBXX:5:1214:17553:13869,J00121:27:H3GGKBBXX:5:2202:4482:47032,J00121:27:H3GGKBBXX:5:1224:20101:16946,J00121:27:H3GGKBBXX:5:2119:8846:40491,J00121:27:H3GGKBBXX:5:2225:29711:37888,J00121:27:H3GGKBBXX:5:1221:15625:47243,J00121:27:H3GGKBBXX:5:1109:13088:19320,J00121:27:H3GGKBBXX:5:1127:29386:19109,J00121:27:H3GGKBBXX:5:1210:5233:11337,J00121:27:H3GGKBBXX:5:1126:13240:6747,J00121:27:H3GGKBBXX:5:1223:5386:15574,J00121:27:H3GGKBBXX:5:2223:12560:43796,J00121:27:H3GGKBBXX:5:1109:13058:19302,J00121:27:H3GGKBBXX:5:1123:14722:39207,J00121:27:H3GGKBBXX:5:1212:27204:9913,J00121:27:H3GGKBBXX:5:2119:8755:40508,J00121:27:H3GGKBBXX:5:2206:25144:24489,J00121:27:H3GGKBBXX:5:2216:26271:13781,J00121:27:H3GGKBBXX:5:2109:14174:41071,J00121:27:H3GGKBBXX:5:2216:17158:9209,J00121:27:H3GGKBBXX:5:1201:26382:21922,J00121:27:H3GGKBBXX:5:1227:14763:34073,J00121:27:H3GGKBBXX:5:1105:27519:5323,J00121:27:H3GGKBBXX:5:2213:25449:37114,J00121:27:H3GGKBBXX:5:1113:26068:3969;sequence=TAAGGCATAAAAGTTAATTGTTTTGTAAATTACAATTCAAAATAATGTGATATTAATTAAAAATATAAACTACTCTAAAAACTGTACAAAAAATTAATAAAAATCTCAAATTTTAATAG;start=176771;subtype=IES;support_ref=8;support_variant=51;type=IES;
scaffold51_58_with_IES	MILORD	internal_eliminated_sequence	176778	176889	.	.	.	ID=MILORD.58.176778.176889;Name=MILORD.58.176778.176889;bounded_by_ta=TRUE;common_boundary=RIGHT;end=176889;ies_id=IESPGM.PTET51.1.58.168805;ies_left_dist=-7;ies_min_dist=0;ies_right_dist=0;junction_seq=ttaaattataaggcaTAtgtaaaataaataag;read_names=J00121:27:H3GGKBBXX:5:2210:11728:15838,J00121:27:H3GGKBBXX:5:1226:28422:7134,J00121:27:H3GGKBBXX:5:1128:27367:36253;sequence=TAAAAGTTAATTGTTTTGTAAATTACAATTCAAAATAATGTGATATTAATTAAAAATATAAACTACTCTAAAAACTGTACAAAAAATTAATAAAAATCTCAAATTTTAATAG;start=176778;subtype=PARTIAL_INTERNAL;support_ref=3;support_variant=3;type=ALTERNATIVE;
scaffold51_58_with_IES	MILORD	internal_eliminated_sequence	179907	180193	.	.	.	ID=MILORD.58.179907.180193;Name=MILORD.58.179907.180193;bounded_by_ta=TRUE;common_boundary=RIGHT;end=180193;ies_id=IESPGM.PTET51.1.58.172039;ies_left_dist=217;ies_min_dist=0;ies_right_dist=0;junction_seq=aaatataattattagTAattaacacaataaaa;read_names=J00121:27:H3GGKBBXX:5:2110:18233:32314;sequence=TACAGCCTAGAGTTTTAGTGATATGAATAAATATGTTAAGTACAATAATTCAGATGAGATTAATTATTGGAGTGGAAGTTTGTTATTTCATAATAATGCTTATGAAGAAGCACTAAAAGCATTTAATGATGCAAAATAAACTAATTAAATTCTAATTTTGAAATTGAAGTGTGAAATTAAATTGCAACAAATAGACAAGGCGTGTATAATTTCGAATTATAGTGATATTTAATTATATTTAGTTATTAAAATATATGGATATTTAAAAATTTTCTATGATTTGGTTA;start=179907;subtype=PARTIAL_EXTERNAL;support_ref=103;support_variant=1;type=ALTERNATIVE;
scaffold51_58_with_IES	MILORD	internal_eliminated_sequence	180124	180197	.	.	.	ID=MILORD.58.180124.180197;Name=MILORD.58.180124.180197;bounded_by_ta=TRUE;common_boundary=LEFT;end=180197;ies_id=IESPGM.PTET51.1.58.172039;ies_left_dist=0;ies_min_dist=0;ies_right_dist=-4;junction_seq=tgtataatttcgaatTAacacaataaaatgtt;read_names=J00121:27:H3GGKBBXX:5:1107:6867:31224,J00121:27:H3GGKBBXX:5:1114:30472:22960,J00121:27:H3GGKBBXX:5:2220:10135:45924;sequence=TATAGTGATATTTAATTATATTTAGTTATTAAAATATATGGATATTTAAAAATTTTCTATGATTTGGTTATAAT;start=180124;subtype=PARTIAL_EXTERNAL;support_ref=0;support_variant=3;type=ALTERNATIVE;
scaffold51_58_with_IES	MILORD	internal_eliminated_sequence	180124	180193	.	.	.	ID=MILORD.58.180124.180193;Name=MILORD.58.180124.180193;bounded_by_ta=TRUE;common_boundary=Both;end=180193;ies_id=IESPGM.PTET51.1.58.172039;ies_left_dist=0;ies_min_dist=0;ies_right_dist=0;junction_seq=tgtataatttcgaatTAattaacacaataaaa;read_names=J00121:27:H3GGKBBXX:5:1112:19827:8523,J00121:27:H3GGKBBXX:5:2111:31345:21061,J00121:27:H3GGKBBXX:5:1106:30411:20006,J00121:27:H3GGKBBXX:5:1217:24759:6554,J00121:27:H3GGKBBXX:5:2218:21318:44728,J00121:27:H3GGKBBXX:5:1224:23196:1666,J00121:27:H3GGKBBXX:5:2210:14580:28129,J00121:27:H3GGKBBXX:5:2228:3549:4690,J00121:27:H3GGKBBXX:5:1122:9739:14678,J00121:27:H3GGKBBXX:5:1220:6309:42601,J00121:27:H3GGKBBXX:5:1120:23358:20340,J00121:27:H3GGKBBXX:5:1219:28463:3793,J00121:27:H3GGKBBXX:5:1227:15696:24577,J00121:27:H3GGKBBXX:5:2103:7537:37132,J00121:27:H3GGKBBXX:5:1227:14245:38416,J00121:27:H3GGKBBXX:5:1108:27894:13218,J00121:27:H3GGKBBXX:5:2107:5101:29149,J00121:27:H3GGKBBXX:5:2116:9008:24665,J00121:27:H3GGKBBXX:5:1109:15229:16805,J00121:27:H3GGKBBXX:5:1107:19877:5517,J00121:27:H3GGKBBXX:5:2122:32654:25158,J00121:27:H3GGKBBXX:5:2114:21024:2615,J00121:27:H3GGKBBXX:5:1219:7923:31822,J00121:27:H3GGKBBXX:5:1220:12702:14572,J00121:27:H3GGKBBXX:5:2119:6390:32086,J00121:27:H3GGKBBXX:5:2227:17178:30943,J00121:27:H3GGKBBXX:5:2126:3945:13922,J00121:27:H3GGKBBXX:5:2112:9881:36587,J00121:27:H3GGKBBXX:5:2119:25093:4040,J00121:27:H3GGKBBXX:5:2111:15615:34811,J00121:27:H3GGKBBXX:5:2218:20618:44640,J00121:27:H3GGKBBXX:5:1101:20709:20146,J00121:27:H3GGKBBXX:5:2110:16031:39611,J00121:27:H3GGKBBXX:5:2128:31020:27285,J00121:27:H3GGKBBXX:5:2105:29843:7451,J00121:27:H3GGKBBXX:5:1112:13190:37994,J00121:27:H3GGKBBXX:5:2214:4310:20322,J00121:27:H3GGKBBXX:5:2101:31152:38064,J00121:27:H3GGKBBXX:5:1225:3589:29061,J00121:27:H3GGKBBXX:5:2214:7720:28973,J00121:27:H3GGKBBXX:5:1123:15422:13869,J00121:27:H3GGKBBXX:5:2222:20892:33158,J00121:27:H3GGKBBXX:5:1111:19969:41229,J00121:27:H3GGKBBXX:5:1209:7375:2774,J00121:27:H3GGKBBXX:5:2107:7567:15979,J00121:27:H3GGKBBXX:5:2201:9262:37027,J00121:27:H3GGKBBXX:5:2212:3711:1560;sequence=TATAGTGATATTTAATTATATTTAGTTATTAAAATATATGGATATTTAAAAATTTTCTATGATTTGGTTA;start=180124;subtype=IES;support_ref=0;support_variant=47;type=IES;
scaffold51_58_with_IES	MILORD	internal_eliminated_sequence	183187	183418	.	.	.	ID=MILORD.58.183187.183418;Name=MILORD.58.183187.183418;bounded_by_ta=TRUE;common_boundary=Both;end=183418;ies_id=IESPGM.PTET51.1.58.175032;ies_left_dist=0;ies_min_dist=0;ies_right_dist=0;junction_seq=tctaatgaaatttggTAcataaacatataaaa;read_names=J00121:27:H3GGKBBXX:5:2110:7649:17667,J00121:27:H3GGKBBXX:5:1225:21125:6835,J00121:27:H3GGKBBXX:5:1122:16833:39734,J00121:27:H3GGKBBXX:5:1223:21785:34178,J00121:27:H3GGKBBXX:5:2119:17005:49001,J00121:27:H3GGKBBXX:5:1216:3934:7644,J00121:27:H3GGKBBXX:5:2112:24789:37132,J00121:27:H3GGKBBXX:5:1117:24515:17772,J00121:27:H3GGKBBXX:5:2227:29112:20392,J00121:27:H3GGKBBXX:5:1226:20273:43409,J00121:27:H3GGKBBXX:5:1103:4970:33246,J00121:27:H3GGKBBXX:5:1227:24880:35356,J00121:27:H3GGKBBXX:5:1215:8460:41088,J00121:27:H3GGKBBXX:5:1208:2382:22924,J00121:27:H3GGKBBXX:5:2227:12733:10088,J00121:27:H3GGKBBXX:5:1118:15757:48948,J00121:27:H3GGKBBXX:5:1112:10927:45959,J00121:27:H3GGKBBXX:5:2211:27854:37976,J00121:27:H3GGKBBXX:5:1214:26869:6730,J00121:27:H3GGKBBXX:5:2216:9587:24155,J00121:27:H3GGKBBXX:5:1213:5690:21483,J00121:27:H3GGKBBXX:5:2226:10105:34160,J00121:27:H3GGKBBXX:5:1112:10774:34723,J00121:27:H3GGKBBXX:5:1108:19299:38556,J00121:27:H3GGKBBXX:5:2111:17360:10475,J00121:27:H3GGKBBXX:5:1121:26666:20480,J00121:27:H3GGKBBXX:5:1221:18416:10968,J00121:27:H3GGKBBXX:5:2209:27874:5833;sequence=TATTGCTTAGGTTAAATTAAATTTACATTAATTGAGTCTATCATATTTTGGTCTTATGTAAATTATTAAGAAATGATAGGTTTCTAAAATTGATTAAATGCAGTGAGTTAAACAAGAAAATTTGATCATAAAAATTTATTGATAAAAATACTATATTATAAAAGCTAAAATATTTATATTATTATCAAATCCAATGCATATTTTTAATTAAATAGAAATTTAAACTCTGTAA;start=183187;subtype=IES;support_ref=44;support_variant=28;type=IES;
scaffold51_58_with_IES	MILORD	internal_eliminated_sequence	183199	183418	.	.	.	ID=MILORD.58.183199.183418;Name=MILORD.58.183199.183418;bounded_by_ta=TRUE;common_boundary=RIGHT;end=183418;ies_id=IESPGM.PTET51.1.58.175032;ies_left_dist=-12;ies_min_dist=0;ies_right_dist=0;junction_seq=tggtattgcttaggtTAcataaacatataaaa;read_names=J00121:27:H3GGKBBXX:5:2201:23135:9754,J00121:27:H3GGKBBXX:5:2113:12012:23083;sequence=TAAATTAAATTTACATTAATTGAGTCTATCATATTTTGGTCTTATGTAAATTATTAAGAAATGATAGGTTTCTAAAATTGATTAAATGCAGTGAGTTAAACAAGAAAATTTGATCATAAAAATTTATTGATAAAAATACTATATTATAAAAGCTAAAATATTTATATTATTATCAAATCCAATGCATATTTTTAATTAAATAGAAATTTAAACTCTGTAA;start=183199;subtype=PARTIAL_INTERNAL;support_ref=44;support_variant=2;type=ALTERNATIVE;
scaffold51_58_with_IES	MILORD	internal_eliminated_sequence	189336	189340	.	.	.	ID=MILORD.58.189336.189340;Name=MILORD.58.189336.189340;bounded_by_ta=TRUE;common_boundary=None;end=189340;ies_id=IESPGM.PTET51.1.58.182080;ies_left_dist=1131;ies_min_dist=1131;ies_right_dist=1242;junction_seq=ttttataaatatataTAgatatgcttaatcgt;read_names=J00121:27:H3GGKBBXX:5:2101:19654:28622;sequence=TAATT;start=189336;subtype=MAC;support_ref=106;support_variant=1;type=CRYPTIC;
scaffold51_58_with_IES	MILORD	internal_eliminated_sequence	190469	190600	.	.	.	ID=MILORD.58.190469.190600;Name=MILORD.58.190469.190600;bounded_by_ta=TRUE;common_boundary=None;end=190600;ies_id=IESPGM.PTET51.1.58.182080;ies_left_dist=-2;ies_min_dist=2;ies_right_dist=-18;junction_seq=atattaatgcaattaTAtttaggttttagata;read_names=J00121:27:H3GGKBBXX:5:1103:25672:20937,J00121:27:H3GGKBBXX:5:1103:25621:21096;sequence=TATAATCAAATTAGTTTTAATTCATATTTATTATTTGATATTTTATAAATTTTATAAAATCATTATAAAAATTCGCATTTTTACTTACTCTTAACAAAAAATTATCTATTTGACTATAATATAATATAATCT;start=190469;subtype=OVERLAPPING;support_ref=1;support_variant=2;type=ALTERNATIVE;
scaffold51_58_with_IES	MILORD	internal_eliminated_sequence	190469	190584	.	.	.	ID=MILORD.58.190469.190584;Name=MILORD.58.190469.190584;bounded_by_ta=TRUE;common_boundary=None;end=190584;ies_id=IESPGM.PTET51.1.58.182080;ies_left_dist=-2;ies_min_dist=2;ies_right_dist=-2;junction_seq=atattaatgcaattaTAatataatataatctt;read_names=J00121:27:H3GGKBBXX:5:2205:13667:15504,J00121:27:H3GGKBBXX:5:2209:27681:39365,J00121:27:H3GGKBBXX:5:2211:8004:41317,J00121:27:H3GGKBBXX:5:2213:11343:22626,J00121:27:H3GGKBBXX:5:2118:6644:31048,J00121:27:H3GGKBBXX:5:2206:7019:33457,J00121:27:H3GGKBBXX:5:2119:15737:22749,J00121:27:H3GGKBBXX:5:2214:16863:42073,J00121:27:H3GGKBBXX:5:1216:14418:42161,J00121:27:H3GGKBBXX:5:1206:24759:3319,J00121:27:H3GGKBBXX:5:2221:4290:9350,J00121:27:H3GGKBBXX:5:2228:4706:35989,J00121:27:H3GGKBBXX:5:1210:30705:19847,J00121:27:H3GGKBBXX:5:2219:23815:32701,J00121:27:H3GGKBBXX:5:1113:24413:6906,J00121:27:H3GGKBBXX:5:2227:28178:40121,J00121:27:H3GGKBBXX:5:2110:23338:45203,J00121:27:H3GGKBBXX:5:2227:30756:32455,J00121:27:H3GGKBBXX:5:1218:14468:16366,J00121:27:H3GGKBBXX:5:2107:11657:35690,J00121:27:H3GGKBBXX:5:2227:31030:32789,J00121:27:H3GGKBBXX:5:1124:14610:30538,J00121:27:H3GGKBBXX:5:2205:18913:45555,J00121:27:H3GGKBBXX:5:1225:18071:21869,J00121:27:H3GGKBBXX:5:1110:14012:4567,J00121:27:H3GGKBBXX:5:1219:7872:10036,J00121:27:H3GGKBBXX:5:2111:17848:27848,J00121:27:H3GGKBBXX:5:1104:27407:16313,J00121:27:H3GGKBBXX:5:2126:6116:8260;sequence=TATAATCAAATTAGTTTTAATTCATATTTATTATTTGATATTTTATAAATTTTATAAAATCATTATAAAAATTCGCATTTTTACTTACTCTTAACAAAAAATTATCTATTTGACTA;start=190469;subtype=OVERLAPPING;support_ref=2;support_variant=29;type=ALTERNATIVE;
scaffold51_58_with_IES	MILORD	internal_eliminated_sequence	190469	190592	.	.	.	ID=MILORD.58.190469.190592;Name=MILORD.58.190469.190592;bounded_by_ta=TRUE;common_boundary=None;end=190592;ies_id=IESPGM.PTET51.1.58.182080;ies_left_dist=-2;ies_min_dist=2;ies_right_dist=-10;junction_seq=atattaatgcaattaTAtaatcttatttaggt;read_names=J00121:27:H3GGKBBXX:5:1105:3965:6747;sequence=TATAATCAAATTAGTTTTAATTCATATTTATTATTTGATATTTTATAAATTTTATAAAATCATTATAAAAATTCGCATTTTTACTTACTCTTAACAAAAAATTATCTATTTGACTATAATATAA;start=190469;subtype=OVERLAPPING;support_ref=1;support_variant=1;type=ALTERNATIVE;
scaffold51_58_with_IES	MILORD	internal_eliminated_sequence	190666	195523	.	.	.	ID=MILORD.58.190666.195523;Name=MILORD.58.190666.195523;bounded_by_ta=TRUE;common_boundary=None;end=195523;ies_id=IESPGM.PTET51.1.58.182080;ies_left_dist=-199;ies_min_dist=199;ies_right_dist=-4941;junction_seq=gttttaataatattaTAtttagatttattcgg;read_names=J00121:27:H3GGKBBXX:5:1213:27093:48614;sequence=TATAAATGAGGAAGCAAAAAATTTCTGAACAATTGTCAAGTTATTAGTATTAAATCTAAACAAGATGGAACTCTCCCAAACAAAGAATTTAAGAATAATTTATAATTTATTGAATTTTTATTCACATAACTCATGATAATAAATAACTCATTAAAAAATGTTTTAGATATTTTGAAACTATTAGTTGATACTTACTTAATCTATAATATAAATATGAGATTTTTACTTGGAATTGACATATTTGTAAGTCTGAGGAAATTAGAATAATGTATCTATTGTACTTATGAGAGGGAAGAGTTTAAGGTTATGTATTCTTCGAAATCAACTTATTTATCATTCATCCACTTTTTTAACATTGTGATAATTTTAATTTTTTCTTGCATTCTCTCAATGTCTGTTTTGAGTTTAGACATGAGATTCTTCTTAATTTCAGAGGAAATTGAGACAGGAGATATAGAATTCTCTAATATTTCAGCAACTTATTTATAATTCACTCTTGGCTTTGGTTTTATCAAATGATTGTTTGATTTACTCTAGGACTCAGTATTGAGATCAGGCTGAGATTTGATTTGAGTTGCTAAAAATGATAGATCATTCATCTTCCACAAACTTTCCATTGGAAAATCTCTGAACATTATTTATTCTTAATCTGAGAATTTGGATTCATATTTGTCAGAAATTTCATTGTTATTGGATTTGCATTTTCTATATTATATTAGTTAAGTTTTATAGGTAGATTGCTGCAATCTGAGTTTCTTTCCGCTTCTAGTTAGGTTATCTATTAGATCAATATTATCTGATACAATCTAATTGAAAATAATGTATTTCTAAGTATATGTTATTTATTATTTCTTAATTTAGATTAATTAAACTTATTAGGAATCATACATTATTAACCGTATGAGATCGCTCAGTCCATCTTCTTTGGAAATAAAGATATGCCTCTTCCTAAAGATTTTTTAAAAGGTTATCTATTAAATCAATGTTATCGGCTACAATTGCGTCTAAAAATTATGTTAGCTTTTTTTGAATTTAAAACTAGAAGAATGGAAGCATTTAAGCAAATTTATAAAATTTTAAAATATGATCTGTATGAAATCACTAAACCCATCTTCTTCTGATATAAAAACATGCCTCTTCCTTATGGTTATTTTTTATAGTATACTTGCAATGTTCTTAGGGGCAATTACCTAAGAAATTATAATGTGCACAAATATATGCATGTTTTAGAGTCAAGTTCTAGAGATCAGCAGAGCTTTTACTAACTTTTTTAAATGAACTCATATTTAAATGGATGTTCCTGTCACTATTTTGCTCACTCTATCATTAATAACTATGAATAAATTACAGAACACAATTGTTGTGATGAATAGCTATAATCACTTTGTTCTTATACACCTAAACCTTAAGAAACCAATTTTGATGTCATATGATTGGTAGGTTTAGATGTTTATAAATCGCTGTCCTACTAATGAAAGTCCATATCTATAATTAAAAATACTTTTTTTCTTAATAATTTCCCCCCTTTAAAAGTCCCAAATTTAAATATTGAAGAAATGTAACGTTTAAATTCTTGTTCAACACATTGTGAAGGTTAAAAAGTATAGAAGAGTTAAAGCACTTAACTGTGATGACATACTTTTAAAATTTTTATATAAACAGAATAATTACGATACGACTTAAAAATTATATAAATAAAAATGTTTATTATTAACTCAATTGCAATTACCAATGATCAAAAATATGTTATCGGTGCAACTAACACTGGAGCACTTTATTTTTGGGACTTTGAAAATATTCTCCTAGAAAATAGCAGCCGTACATAAGAAAAGACGTATAATCATCCATAAATAATTAGACAAAATACTCTAATATATTGACAAATCAATTCAATTATTAGAATAATCTTATTGATATAATGATTCTAAACATATAATTTTAATTTGTTTCTTAAATTTCTTTTTTGAGATTTGAATAATGAAAATAAAGTTTACTAAGATTTTATTATTTTTTATCTATAAAATGAAGGATAAAATAGAAAATATATATATTCTAAAACCTTTTTAAGTTTATTAGCAACAAATAATAATTATCAATTATTTAAAAGGCATAACAAAATTTAAATTTGAATAGAATTTAAATTTTTCAAACAAATTTAAATTCAGTAATACAAAGCATCATATAAATTTCCTCTTTTCAAAGACTCAATATAATAAATATTACTCATTCAAGAGAATTTGTATTGCGTAGTTGCTAATAAATTGTATCAGGTCTAAATGTCATCATTGATATCTCCAAATCAAATTATTGACACAGATTTAAATTCCTCCATCATGATTGTAATTCTAAATACTACTTCTTTAGTAATCTTTTTAAGAAGAGATTGAATTTATTAAATACAACAATGAAATACTTATTGTTGCTGTGGGATCTAGATTATACTTTATTGATTTATAGCATGAGAATAATATAATTGAGTAATTATGAATTTACTATTACTAAAGGGAAATCGACATCACTTAATCAATCAATGATAATATATATACCTTAGTACCAATTAAAGATGTGAAAATAACTAGTTTGGCTGTGATTGGGCAGAATTTTCTAGCTATCGGATCAGATATTGGAATAATAGGAATTTGGTGTAAGATATCAACATATATCAATGATAGCTATTTCAACATATTCATTCCAATCCGTGCTCAGTTTTAAAGGTGCAAATTAAGAATTATCATATGTTAATGATGTATGTGATATTTGATAAATTCAATTTAGATTTTGTATATGGAAGATGAACAATAAATAATTAGTTTGCATAAGAATTACTTAGTCATTTGGAATTCAATTCTAAGAAATGACGATGAAATTAGACCCATTTCTGATTATTACAAAATGTGCAGTTTCTAAAACAATGTAAATTCTTCATATATTTAGATTTATTTAACAAAAGGTAACAGATAAATTGAATAAATGAATTCAAAAATAACACTCTAGACCTCATCAGATGTTATATTATAGTTCAGCACGATTTCTTATTAGAATAGTAATGTTCTTATCGCAAATGGCTCGAGTCCATTTGTAGATATTTATGTAGATAAAAATTATACATTGACATTAAGTTGTTTATGATATATTATACATTACAAGATCAAAGTTTAAATAGTATTTCTTCTCTATTCTTATAAATAGTTGTTTATTTACAAAAAAATTAATATTCAATAAGCAATATCCATAGTTTTATCGATAGAATCGTATTTGATGTTGGAATGATGTGAATAAAAGATGAGAAATACTATTTGAAAACTTTCTAATGAGAACTTAAAATAAGAGGAAGTAATTAATTCTAGGTATAATATTTATTTTTGATTATCTCAATATCCATAATTATTATTTATTATATTTATGTTTGTCCGTATATATCAAAATTCATATTGATCAGTTTTGTATTCCTCCTCTTATTTGGGCTATCTGCCTCTTTTCATCAACAGCAATTGTTTAGTACTTTACAATTAGGCAGCTGTTTTCGGATGTATCCAAGAGGGAATCATTTTCTATACAATCCTATTGTAAACAATATCCATTACATATCCAAACCACCTGGAGGTCTTTTATTCAATCTTTCTTATCTGAATTTAAATTCTTCTTCAGCATAATTCATTAAATTCTTTTTTATTTTTTCAATTCTAATTCATCAAACTACTATACCTCTATTCTCTTGTTCTCTCTCGTTTATGTCCTTTAGGTTTTCTATGATAAGGACTTAATTCTCTGTTTTTGGGTTATTCATAAATCCAGGGGAGTCCATGAAAATAAAATTATTTCCTCAAAAGGCCCTTATATTGTTGATTTGAATTAATGGTATTTTTAATCGAAGAGATCGAATTAATTATTAATGAGATCAAGTTCGACTATATCTACCAGATATATCTGGACCAAAAAATTTGCCATTCACCATTTTCTTATTAAAGCATGACCTAAATGATAAATACGACAATCTAAGCCACATTATTATATATATATTAATTATAGTCGAATCATAAAGATATGTACCCATAATTCATTTTAATAAAGCTAATTTCTTTTCAAGATTGCTGAGACTCCTTTTCGTTTCTTCTACAGATTGTTTAAGTTCCTAATCATCAAGTTAAACTGATGTAGGTTTTTAAACCTTGGGGATTTATTAAGCATACCAAGGATCTGTTTTATTTTGGATCTCTATTTTTATGTTTATCTCCTCAATATACTAAACTTCAGAATGTAAACATTATTATTCTCTAGTATAGCCATCCAGCCTTGAAAGTGACTTGATAGCTTTGAATATCTAATTCCTATAGTTATTAATATCACAGATAGGATTTTTTAGTTCACCTGATGGTAATTATAAATAGAGTATAGTAAAGGTCTCAATGCTATCTAAATCTTTAATGGCCTCAACACTCTAAATAAGATTGCCTTAAGCTTCCAAATTTTGAAGTGAATTTAACCCAACTAAATCTAATTTAGCGATTTGATTATTGGAAATATTCAAAATGGACAGATACTTCAGAGTGTTCAATGGTGAAATGTCGCTTGGAATAAATGATAACATATGATACCTAATTGAATTATTGTGAAGATTCAATTATACTAATTAAATACATTCTGCTAAACAATCAATTTTCTCAATCTTTTAATTGCTAAGATCTAGGTCGAATATGGTATTGATTTCAAATGTGTTGGATATAGTTTTAATTATTTCTAAATAAGTAAATAAGTAAAGATAATACATAGATTAAGATTGCCTTATAAATTGAAATCTTGAGTTTATTTGAGATCGCGATATTTATTAATATCAATGGACGCAGTATTCATTCCTAAA;start=190666;subtype=MAC;support_ref=45;support_variant=1;type=CRYPTIC;
scaffold51_58_with_IES	MILORD	internal_eliminated_sequence	191466	191564	.	.	.	ID=MILORD.58.191466.191564;Name=MILORD.58.191466.191564;bounded_by_ta=TRUE;common_boundary=Both;end=191564;ies_id=IESPGM.PTET51.1.58.182963;ies_left_dist=0;ies_min_dist=0;ies_right_dist=0;junction_seq=atcaatattatctgaTAtgagatcgctcagtc;read_names=J00121:27:H3GGKBBXX:5:2108:23734:42653,J00121:27:H3GGKBBXX:5:2208:6827:1824,J00121:27:H3GGKBBXX:5:2116:3904:14238,J00121:27:H3GGKBBXX:5:2217:27478:14678,J00121:27:H3GGKBBXX:5:2104:13119:1859,J00121:27:H3GGKBBXX:5:2202:25966:20252,J00121:27:H3GGKBBXX:5:2103:16346:33264,J00121:27:H3GGKBBXX:5:2102:10754:28745,J00121:27:H3GGKBBXX:5:2224:14915:18616;sequence=TACAATCTAATTGAAAATAATGTATTTCTAAGTATATGTTATTTATTATTTCTTAATTTAGATTAATTAAACTTATTAGGAATCATACATTATTAACCG;start=191466;subtype=IES;support_ref=28;support_variant=9;type=IES;
scaffold51_58_with_IES	MILORD	internal_eliminated_sequence	191634	191827	.	.	.	ID=MILORD.58.191634.191827;Name=MILORD.58.191634.191827;bounded_by_ta=TRUE;common_boundary=Both;end=191827;ies_id=IESPGM.PTET51.1.58.183032;ies_left_dist=0;ies_min_dist=0;ies_right_dist=0;junction_seq=gattttttaaaaggtTActtgcaatgttctta;read_names=J00121:27:H3GGKBBXX:5:2106:8268:30310,J00121:27:H3GGKBBXX:5:2211:7040:14924,J00121:27:H3GGKBBXX:5:2206:2727:32595,J00121:27:H3GGKBBXX:5:2217:18091:44306,J00121:27:H3GGKBBXX:5:1204:20953:28446,J00121:27:H3GGKBBXX:5:1206:21501:47964,J00121:27:H3GGKBBXX:5:2214:29021:35813,J00121:27:H3GGKBBXX:5:1212:18761:29677,J00121:27:H3GGKBBXX:5:2213:10642:42724,J00121:27:H3GGKBBXX:5:2221:17959:8945,J00121:27:H3GGKBBXX:5:2113:11779:8963,J00121:27:H3GGKBBXX:5:1205:26210:6220,J00121:27:H3GGKBBXX:5:1222:22607:47383,J00121:27:H3GGKBBXX:5:1121:16143:38293,J00121:27:H3GGKBBXX:5:1217:9425:22116,J00121:27:H3GGKBBXX:5:1227:26088:3653;sequence=TATCTATTAAATCAATGTTATCGGCTACAATTGCGTCTAAAAATTATGTTAGCTTTTTTTGAATTTAAAACTAGAAGAATGGAAGCATTTAAGCAAATTTATAAAATTTTAAAATATGATCTGTATGAAATCACTAAACCCATCTTCTTCTGATATAAAAACATGCCTCTTCCTTATGGTTATTTTTTATAGTA;start=191634;subtype=IES;support_ref=0;support_variant=16;type=IES;
scaffold51_58_with_IES	MILORD	internal_eliminated_sequence	192540	192833	.	.	.	ID=MILORD.58.192540.192833;Name=MILORD.58.192540.192833;bounded_by_ta=TRUE;common_boundary=Both;end=192833;ies_id=IESPGM.PTET51.1.58.183744;ies_left_dist=0;ies_min_dist=0;ies_right_dist=0;junction_seq=caaaatactctaataTAcaaagcatcatataa;read_names=J00121:27:H3GGKBBXX:5:2211:7040:39330,J00121:27:H3GGKBBXX:5:1107:14722:38363,J00121:27:H3GGKBBXX:5:1218:21247:29976,J00121:27:H3GGKBBXX:5:1201:19471:33686,J00121:27:H3GGKBBXX:5:1222:27661:11442,J00121:27:H3GGKBBXX:5:1123:14397:38715,J00121:27:H3GGKBBXX:5:2216:3853:14467,J00121:27:H3GGKBBXX:5:1121:21471:38908,J00121:27:H3GGKBBXX:5:2210:4107:16700,J00121:27:H3GGKBBXX:5:1207:10653:26283,J00121:27:H3GGKBBXX:5:2218:9303:47928,J00121:27:H3GGKBBXX:5:1128:29203:14256,J00121:27:H3GGKBBXX:5:1127:17300:42407,J00121:27:H3GGKBBXX:5:1218:10571:43269,J00121:27:H3GGKBBXX:5:2123:6959:3178,J00121:27:H3GGKBBXX:5:1106:30919:38222,J00121:27:H3GGKBBXX:5:2226:5568:45080,J00121:27:H3GGKBBXX:5:1209:14925:2422;sequence=TATTGACAAATCAATTCAATTATTAGAATAATCTTATTGATATAATGATTCTAAACATATAATTTTAATTTGTTTCTTAAATTTCTTTTTTGAGATTTGAATAATGAAAATAAAGTTTACTAAGATTTTATTATTTTTTATCTATAAAATGAAGGATAAAATAGAAAATATATATATTCTAAAACCTTTTTAAGTTTATTAGCAACAAATAATAATTATCAATTATTTAAAAGGCATAACAAAATTTAAATTTGAATAGAATTTAAATTTTTCAAACAAATTTAAATTCAGTAA;start=192540;subtype=IES;support_ref=88;support_variant=18;type=IES;
scaffold51_58_with_IES	MILORD	internal_eliminated_sequence	194503	194576	.	.	.	ID=MILORD.58.194503.194576;Name=MILORD.58.194503.194576;bounded_by_ta=TRUE;common_boundary=None;end=194576;ies_id=IESPGM.PTET51.1.58.185411;ies_left_dist=-2;ies_min_dist=2;ies_right_dist=-2;junction_seq=ctcaaaaggcccttaTAtctaccagatatatc;read_names=J00121:27:H3GGKBBXX:5:1217:2991:16243,J00121:27:H3GGKBBXX:5:1215:19725:33387,J00121:27:H3GGKBBXX:5:1223:9151:36763,J00121:27:H3GGKBBXX:5:2210:18142:34125,J00121:27:H3GGKBBXX:5:1227:13504:36710,J00121:27:H3GGKBBXX:5:1201:10622:44939,J00121:27:H3GGKBBXX:5:2124:11982:40825,J00121:27:H3GGKBBXX:5:1223:17411:48298,J00121:27:H3GGKBBXX:5:1208:14651:5007;sequence=TATTGTTGATTTGAATTAATGGTATTTTTAATCGAAGAGATCGAATTAATTATTAATGAGATCAAGTTCGACTA;start=194503;subtype=OVERLAPPING;support_ref=72;support_variant=9;type=ALTERNATIVE;
scaffold51_58_with_IES	MILORD	internal_eliminated_sequence	194690	194718	.	.	.	ID=MILORD.58.194690.194718;Name=MILORD.58.194690.194718;bounded_by_ta=TRUE;common_boundary=Both;end=194718;ies_id=IESPGM.PTET51.1.58.185526;ies_left_dist=0;ies_min_dist=0;ies_right_dist=0;junction_seq=tatatatatattaatTAattcattttaataaa;read_names=J00121:27:H3GGKBBXX:5:2214:23794:7943,J00121:27:H3GGKBBXX:5:1101:21947:4673,J00121:27:H3GGKBBXX:5:2208:19583:43585,J00121:27:H3GGKBBXX:5:1219:6756:48474,J00121:27:H3GGKBBXX:5:2104:5934:30274,J00121:27:H3GGKBBXX:5:1214:12449:42161;sequence=TATAGTCGAATCATAAAGATATGTACCCA;start=194690;subtype=IES;support_ref=51;support_variant=6;type=IES;
scaffold51_58_with_IES	MILORD	internal_eliminated_sequence	196966	197029	.	.	.	ID=MILORD.58.196966.197029;Name=MILORD.58.196966.197029;bounded_by_ta=TRUE;common_boundary=LEFT;end=197029;ies_id=IESPGM.PTET51.1.58.187773;ies_left_dist=0;ies_min_dist=0;ies_right_dist=11;junction_seq=accatcctttaatgaTAcacctacgataaata;read_names=J00121:27:H3GGKBBXX:5:1126:5528:34565;sequence=TACTGTCACTCCGAAATCTTTTTGTGATCTCTATTGCAATGTCCAAATTAAGCAAACTTTAAAT;start=196966;subtype=PARTIAL_INTERNAL;support_ref=4;support_variant=1;type=ALTERNATIVE;
scaffold51_58_with_IES	MILORD	internal_eliminated_sequence	196966	197040	.	.	.	ID=MILORD.58.196966.197040;Name=MILORD.58.196966.197040;bounded_by_ta=TRUE;common_boundary=Both;end=197040;ies_id=IESPGM.PTET51.1.58.187773;ies_left_dist=0;ies_min_dist=0;ies_right_dist=0;junction_seq=accatcctttaatgaTAaataatcgattagta;read_names=J00121:27:H3GGKBBXX:5:1120:21684:10475,J00121:27:H3GGKBBXX:5:2213:24200:45854,J00121:27:H3GGKBBXX:5:2113:26210:16172,J00121:27:H3GGKBBXX:5:1206:15919:12339,J00121:27:H3GGKBBXX:5:2102:18223:38451,J00121:27:H3GGKBBXX:5:1127:11332:40578,J00121:27:H3GGKBBXX:5:2115:23734:40719,J00121:27:H3GGKBBXX:5:1127:11312:40684,J00121:27:H3GGKBBXX:5:2218:7902:33158,J00121:27:H3GGKBBXX:5:2223:21430:40913,J00121:27:H3GGKBBXX:5:1226:20131:48579,J00121:27:H3GGKBBXX:5:1107:31933:31540,J00121:27:H3GGKBBXX:5:1127:11596:20955,J00121:27:H3GGKBBXX:5:2226:15727:37572,J00121:27:H3GGKBBXX:5:1206:25205:9789,J00121:27:H3GGKBBXX:5:2203:29132:12761,J00121:27:H3GGKBBXX:5:1127:7486:37994,J00121:27:H3GGKBBXX:5:2103:25164:37361;sequence=TACTGTCACTCCGAAATCTTTTTGTGATCTCTATTGCAATGTCCAAATTAAGCAAACTTTAAATTACACCTACGA;start=196966;subtype=IES;support_ref=8;support_variant=18;type=IES;
scaffold51_58_with_IES	MILORD	internal_eliminated_sequence	196966	197055	.	.	.	ID=MILORD.58.196966.197055;Name=MILORD.58.196966.197055;bounded_by_ta=TRUE;common_boundary=LEFT;end=197055;ies_id=IESPGM.PTET51.1.58.187773;ies_left_dist=0;ies_min_dist=0;ies_right_dist=-15;junction_seq=accatcctttaatgaTAccaagttttatcaat;read_names=J00121:27:H3GGKBBXX:5:2221:7182:8488,J00121:27:H3GGKBBXX:5:2119:22232:2563,J00121:27:H3GGKBBXX:5:1106:28706:43919;sequence=TACTGTCACTCCGAAATCTTTTTGTGATCTCTATTGCAATGTCCAAATTAAGCAAACTTTAAATTACACCTACGATAAATAATCGATTAG;start=196966;subtype=PARTIAL_EXTERNAL;support_ref=4;support_variant=3;type=ALTERNATIVE;
scaffold51_58_with_IES	MILORD	internal_eliminated_sequence	197887	197960	.	.	.	ID=MILORD.58.197887.197960;Name=MILORD.58.197887.197960;bounded_by_ta=TRUE;common_boundary=LEFT;end=197960;ies_id=IESPGM.PTET51.1.58.188619;ies_left_dist=0;ies_min_dist=0;ies_right_dist=-9;junction_seq=tattgttgaaactttTActtaataagtatgct;read_names=J00121:27:H3GGKBBXX:5:2125:4066:30204,J00121:27:H3GGKBBXX:5:1227:6674:18511;sequence=TACACTAAAAATCAATATGTCTCCCTTTTTCAAATTTATTAAATATTAACTATCTTTTCTCTCTGTAATAAAAT;start=197887;subtype=PARTIAL_EXTERNAL;support_ref=8;support_variant=2;type=ALTERNATIVE;
scaffold51_58_with_IES	MILORD	internal_eliminated_sequence	197887	197951	.	.	.	ID=MILORD.58.197887.197951;Name=MILORD.58.197887.197951;bounded_by_ta=TRUE;common_boundary=Both;end=197951;ies_id=IESPGM.PTET51.1.58.188619;ies_left_dist=0;ies_min_dist=0;ies_right_dist=0;junction_seq=tattgttgaaactttTAataaaattacttaat;read_names=J00121:27:H3GGKBBXX:5:2226:19563:41721,J00121:27:H3GGKBBXX:5:1215:7862:11812,J00121:27:H3GGKBBXX:5:1228:30908:41335,J00121:27:H3GGKBBXX:5:1104:27194:46153,J00121:27:H3GGKBBXX:5:1121:30827:36376,J00121:27:H3GGKBBXX:5:2128:27275:23048,J00121:27:H3GGKBBXX:5:2205:12083:26336,J00121:27:H3GGKBBXX:5:2104:17249:23153,J00121:27:H3GGKBBXX:5:2120:25581:26617,J00121:27:H3GGKBBXX:5:2222:24485:7029,J00121:27:H3GGKBBXX:5:2205:3447:29554,J00121:27:H3GGKBBXX:5:2111:24535:35075,J00121:27:H3GGKBBXX:5:2225:25012:27742,J00121:27:H3GGKBBXX:5:1101:4198:1877,J00121:27:H3GGKBBXX:5:1225:19187:13078,J00121:27:H3GGKBBXX:5:1109:2128:40948,J00121:27:H3GGKBBXX:5:1223:15097:48368,J00121:27:H3GGKBBXX:5:2228:8186:21377,J00121:27:H3GGKBBXX:5:1228:27904:32121,J00121:27:H3GGKBBXX:5:2202:7395:40789,J00121:27:H3GGKBBXX:5:2123:24880:40631,J00121:27:H3GGKBBXX:5:1223:32390:9825,J00121:27:H3GGKBBXX:5:1218:19522:45731,J00121:27:H3GGKBBXX:5:1216:21958:28920,J00121:27:H3GGKBBXX:5:2222:24383:7134,J00121:27:H3GGKBBXX:5:2202:14681:36816,J00121:27:H3GGKBBXX:5:1213:11992:33668,J00121:27:H3GGKBBXX:5:2210:4320:24208,J00121:27:H3GGKBBXX:5:2117:7669:1173,J00121:27:H3GGKBBXX:5:1106:29132:36253,J00121:27:H3GGKBBXX:5:1225:10571:44957,J00121:27:H3GGKBBXX:5:2224:16285:33510,J00121:27:H3GGKBBXX:5:2219:9790:30626,J00121:27:H3GGKBBXX:5:2125:21511:7363,J00121:27:H3GGKBBXX:5:2104:21866:9420,J00121:27:H3GGKBBXX:5:1218:8633:47190,J00121:27:H3GGKBBXX:5:1201:12845:45027,J00121:27:H3GGKBBXX:5:2114:25520:15715;sequence=TACACTAAAAATCAATATGTCTCCCTTTTTCAAATTTATTAAATATTAACTATCTTTTCTCTCTG;start=197887;subtype=IES;support_ref=8;support_variant=38;type=IES;
scaffold51_58_with_IES	MILORD	internal_eliminated_sequence	197892	197951	.	.	.	ID=MILORD.58.197892.197951;Name=MILORD.58.197892.197951;bounded_by_ta=TRUE;common_boundary=RIGHT;end=197951;ies_id=IESPGM.PTET51.1.58.188619;ies_left_dist=-5;ies_min_dist=0;ies_right_dist=0;junction_seq=ttgaaacttttacacTAataaaattacttaat;read_names=J00121:27:H3GGKBBXX:5:2106:30178:48474;sequence=TAAAAATCAATATGTCTCCCTTTTTCAAATTTATTAAATATTAACTATCTTTTCTCTCTG;start=197892;subtype=PARTIAL_INTERNAL;support_ref=4;support_variant=1;type=ALTERNATIVE;
scaffold51_58_with_IES	MILORD	internal_eliminated_sequence	198892	198919	.	.	.	ID=MILORD.58.198892.198919;Name=MILORD.58.198892.198919;bounded_by_ta=TRUE;common_boundary=None;end=198919;ies_id=IESPGM.PTET51.1.58.188619;ies_left_dist=-1005;ies_min_dist=968;ies_right_dist=-968;junction_seq=gaaatctattgtaatTAtctttaatatctaaa;read_names=J00121:27:H3GGKBBXX:5:1127:13443:22080;sequence=TATGGATGGAAGTGCCACAATCAATTTA;start=198892;subtype=MAC;support_ref=91;support_variant=1;type=CRYPTIC;
scaffold51_58_with_IES	MILORD	internal_eliminated_sequence	199598	199625	.	.	.	ID=MILORD.58.199598.199625;Name=MILORD.58.199598.199625;bounded_by_ta=TRUE;common_boundary=None;end=199625;ies_id=IESPGM.PTET51.1.58.190609;ies_left_dist=344;ies_min_dist=344;ies_right_dist=404;junction_seq=ataatataacaacaaTAcagaaactttgaagg;read_names=J00121:27:H3GGKBBXX:5:2211:23541:26705;sequence=TATAGAATATTATGTTTGAAGGCATTTA;start=199598;subtype=MAC;support_ref=101;support_variant=1;type=CRYPTIC;
scaffold51_58_with_IES	MILORD	internal_eliminated_sequence	199942	200039	.	.	.	ID=MILORD.58.199942.200039;Name=MILORD.58.199942.200039;bounded_by_ta=TRUE;common_boundary=LEFT;end=200039;ies_id=IESPGM.PTET51.1.58.190609;ies_left_dist=0;ies_min_dist=0;ies_right_dist=-10;junction_seq=cgctaatattgatgaTAgaaaactactatttt;read_names=J00121:27:H3GGKBBXX:5:1220:19299:20937;sequence=TACATTAAATAAGAGAATATTTTTCATATAGTATTTCGAATACAATTTTTTTGATCTAAAATTAATTTGTTTGTTTATTCACTCACTATATCACAGCT;start=199942;subtype=PARTIAL_EXTERNAL;support_ref=2;support_variant=1;type=ALTERNATIVE;
scaffold51_58_with_IES	MILORD	internal_eliminated_sequence	199942	200029	.	.	.	ID=MILORD.58.199942.200029;Name=MILORD.58.199942.200029;bounded_by_ta=TRUE;common_boundary=Both;end=200029;ies_id=IESPGM.PTET51.1.58.190609;ies_left_dist=0;ies_min_dist=0;ies_right_dist=0;junction_seq=cgctaatattgatgaTAtcacagcttagaaaa;read_names=J00121:27:H3GGKBBXX:5:2225:32075:45115,J00121:27:H3GGKBBXX:5:2217:17665:23135,J00121:27:H3GGKBBXX:5:2208:2899:32402,J00121:27:H3GGKBBXX:5:1202:25601:44412,J00121:27:H3GGKBBXX:5:1218:27214:43656,J00121:27:H3GGKBBXX:5:2222:20618:11442,J00121:27:H3GGKBBXX:5:2219:17391:42495,J00121:27:H3GGKBBXX:5:1118:12033:28463,J00121:27:H3GGKBBXX:5:1210:9912:36323,J00121:27:H3GGKBBXX:5:1221:29762:31892,J00121:27:H3GGKBBXX:5:1106:25682:22608,J00121:27:H3GGKBBXX:5:2227:4076:14713,J00121:27:H3GGKBBXX:5:1221:12773:46698,J00121:27:H3GGKBBXX:5:2106:17706:35690,J00121:27:H3GGKBBXX:5:2219:15524:47981;sequence=TACATTAAATAAGAGAATATTTTTCATATAGTATTTCGAATACAATTTTTTTGATCTAAAATTAATTTGTTTGTTTATTCACTCACTA;start=199942;subtype=IES;support_ref=4;support_variant=15;type=IES;
scaffold51_58_with_IES	MILORD	internal_eliminated_sequence	200708	200778	.	.	.	ID=MILORD.58.200708.200778;Name=MILORD.58.200708.200778;bounded_by_ta=TRUE;common_boundary=Both;end=200778;ies_id=IESPGM.PTET51.1.58.191287;ies_left_dist=0;ies_min_dist=0;ies_right_dist=0;junction_seq=attgatatcagctggTAtactagtatctgaga;read_names=J00121:27:H3GGKBBXX:5:2102:16346:24929,J00121:27:H3GGKBBXX:5:2102:16356:24947,J00121:27:H3GGKBBXX:5:1122:29356:21658,J00121:27:H3GGKBBXX:5:2107:3945:39383,J00121:27:H3GGKBBXX:5:1206:9617:35145,J00121:27:H3GGKBBXX:5:2207:10105:27901,J00121:27:H3GGKBBXX:5:1108:23896:2141,J00121:27:H3GGKBBXX:5:2119:26433:17860,J00121:27:H3GGKBBXX:5:1104:16701:18968,J00121:27:H3GGKBBXX:5:1207:14377:39172,J00121:27:H3GGKBBXX:5:2121:14143:39928,J00121:27:H3GGKBBXX:5:1215:13555:10880,J00121:27:H3GGKBBXX:5:2119:27001:32068,J00121:27:H3GGKBBXX:5:1203:25398:14484,J00121:27:H3GGKBBXX:5:2101:15585:33105,J00121:27:H3GGKBBXX:5:1118:22293:28270,J00121:27:H3GGKBBXX:5:1124:14590:6624,J00121:27:H3GGKBBXX:5:1201:18071:2035,J00121:27:H3GGKBBXX:5:1218:30776:28129,J00121:27:H3GGKBBXX:5:1228:13017:26758,J00121:27:H3GGKBBXX:5:1212:7496:38433,J00121:27:H3GGKBBXX:5:1227:12489:18775,J00121:27:H3GGKBBXX:5:2119:21887:27461;sequence=TATTGTAAGAATTTAGAATTTCAGTATTTAAATTAAGAATATATTGGAGAAAGGTTTTTGTTTATAGACAA;start=200708;subtype=IES;support_ref=82;support_variant=23;type=IES;
scaffold51_58_with_IES	MILORD	internal_eliminated_sequence	203037	203103	.	.	.	ID=MILORD.58.203037.203103;Name=MILORD.58.203037.203103;bounded_by_ta=TRUE;common_boundary=LEFT;end=203103;ies_id=IESPGM.PTET51.1.58.193545;ies_left_dist=0;ies_min_dist=0;ies_right_dist=11;junction_seq=aacatagattggattTAattctacaatatata;read_names=J00121:27:H3GGKBBXX:5:2227:3214:46873,J00121:27:H3GGKBBXX:5:2211:25367:34582,J00121:27:H3GGKBBXX:5:2113:17614:30855;sequence=TATTGTTGAAATAGAAATAGAATATTCTTTAGAAATAATAATAATAATAATTAATTATACAATTCTA;start=203037;subtype=PARTIAL_INTERNAL;support_ref=4;support_variant=3;type=ALTERNATIVE;
scaffold51_58_with_IES	MILORD	internal_eliminated_sequence	203037	203118	.	.	.	ID=MILORD.58.203037.203118;Name=MILORD.58.203037.203118;bounded_by_ta=TRUE;common_boundary=LEFT;end=203118;ies_id=IESPGM.PTET51.1.58.193545;ies_left_dist=0;ies_min_dist=0;ies_right_dist=-4;junction_seq=aacatagattggattTAtgaataaacaaataa;read_names=J00121:27:H3GGKBBXX:5:2218:17036:7380;sequence=TATTGTTGAAATAGAAATAGAATATTCTTTAGAAATAATAATAATAATAATTAATTATACAATTCTATAATTCTACAATATA;start=203037;subtype=PARTIAL_EXTERNAL;support_ref=2;support_variant=1;type=ALTERNATIVE;
scaffold51_58_with_IES	MILORD	internal_eliminated_sequence	203037	203114	.	.	.	ID=MILORD.58.203037.203114;Name=MILORD.58.203037.203114;bounded_by_ta=TRUE;common_boundary=Both;end=203114;ies_id=IESPGM.PTET51.1.58.193545;ies_left_dist=0;ies_min_dist=0;ies_right_dist=0;junction_seq=aacatagattggattTAtatatgaataaacaa;read_names=J00121:27:H3GGKBBXX:5:1222:20273:25615,J00121:27:H3GGKBBXX:5:1222:27519:15065,J00121:27:H3GGKBBXX:5:2225:26200:33914,J00121:27:H3GGKBBXX:5:2122:23317:33281,J00121:27:H3GGKBBXX:5:1210:19674:48667,J00121:27:H3GGKBBXX:5:1206:19613:43990,J00121:27:H3GGKBBXX:5:1117:30452:29114,J00121:27:H3GGKBBXX:5:1124:17706:25105,J00121:27:H3GGKBBXX:5:2122:22861:33123,J00121:27:H3GGKBBXX:5:2217:19015:7363,J00121:27:H3GGKBBXX:5:1218:27356:4198,J00121:27:H3GGKBBXX:5:2221:9130:7574,J00121:27:H3GGKBBXX:5:2208:24495:2721,J00121:27:H3GGKBBXX:5:1206:21562:9209,J00121:27:H3GGKBBXX:5:2124:15879:40860,J00121:27:H3GGKBBXX:5:2120:6735:10458,J00121:27:H3GGKBBXX:5:1212:3072:8752,J00121:27:H3GGKBBXX:5:2221:16447:9526,J00121:27:H3GGKBBXX:5:1101:25956:30292,J00121:27:H3GGKBBXX:5:2216:23186:20146,J00121:27:H3GGKBBXX:5:2118:27184:39242,J00121:27:H3GGKBBXX:5:2126:25844:15082,J00121:27:H3GGKBBXX:5:1226:11363:10880,J00121:27:H3GGKBBXX:5:1228:13941:12708,J00121:27:H3GGKBBXX:5:1113:26819:11214,J00121:27:H3GGKBBXX:5:2211:3792:40104,J00121:27:H3GGKBBXX:5:2206:30776:34776,J00121:27:H3GGKBBXX:5:2119:8349:9139,J00121:27:H3GGKBBXX:5:2223:24972:21694,J00121:27:H3GGKBBXX:5:2223:14763:37976,J00121:27:H3GGKBBXX:5:2203:14154:13042,J00121:27:H3GGKBBXX:5:2107:23602:28393,J00121:27:H3GGKBBXX:5:2216:16072:6835,J00121:27:H3GGKBBXX:5:2119:19451:40332,J00121:27:H3GGKBBXX:5:2203:22627:2826,J00121:27:H3GGKBBXX:5:1114:28686:43427,J00121:27:H3GGKBBXX:5:1223:19938:34248,J00121:27:H3GGKBBXX:5:1108:22090:41563,J00121:27:H3GGKBBXX:5:2124:15006:27461,J00121:27:H3GGKBBXX:5:1212:17178:48210,J00121:27:H3GGKBBXX:5:1211:18761:35233,J00121:27:H3GGKBBXX:5:1221:16234:4127,J00121:27:H3GGKBBXX:5:2108:28929:31787,J00121:27:H3GGKBBXX:5:2124:3894:46961,J00121:27:H3GGKBBXX:5:1115:11941:44904,J00121:27:H3GGKBBXX:5:1124:6806:28657,J00121:27:H3GGKBBXX:5:1226:26859:19126,J00121:27:H3GGKBBXX:5:1203:11647:25439,J00121:27:H3GGKBBXX:5:1211:25357:8330;sequence=TATTGTTGAAATAGAAATAGAATATTCTTTAGAAATAATAATAATAATAATTAATTATACAATTCTATAATTCTACAA;start=203037;subtype=IES;support_ref=4;support_variant=49;type=IES;
scaffold51_58_with_IES	MILORD	internal_eliminated_sequence	206283	206310	.	.	.	ID=MILORD.58.206283.206310;Name=MILORD.58.206283.206310;bounded_by_ta=TRUE;common_boundary=Both;end=206310;ies_id=IESPGM.PTET51.1.58.196713;ies_left_dist=0;ies_min_dist=0;ies_right_dist=0;junction_seq=ctttctggctttggaTAtgaaatgtgggaaga;read_names=J00121:27:H3GGKBBXX:5:1105:16082:46065,J00121:27:H3GGKBBXX:5:2119:12885:2017,J00121:27:H3GGKBBXX:5:1212:26220:20164,J00121:27:H3GGKBBXX:5:1111:5599:6835,J00121:27:H3GGKBBXX:5:2103:19725:12990,J00121:27:H3GGKBBXX:5:1217:24657:24173,J00121:27:H3GGKBBXX:5:2108:22293:42196,J00121:27:H3GGKBBXX:5:1208:27590:23311,J00121:27:H3GGKBBXX:5:2219:15158:4620,J00121:27:H3GGKBBXX:5:1225:8846:19144,J00121:27:H3GGKBBXX:5:2201:18385:17210,J00121:27:H3GGKBBXX:5:2221:13321:40086,J00121:27:H3GGKBBXX:5:2201:17898:17210,J00121:27:H3GGKBBXX:5:1125:32106:20902,J00121:27:H3GGKBBXX:5:2119:18416:36429,J00121:27:H3GGKBBXX:5:2208:9110:9156,J00121:27:H3GGKBBXX:5:2122:30472:14590,J00121:27:H3GGKBBXX:5:1123:18375:46311,J00121:27:H3GGKBBXX:5:1215:20466:26125,J00121:27:H3GGKBBXX:5:2218:29396:34811,J00121:27:H3GGKBBXX:5:2122:30086:14344,J00121:27:H3GGKBBXX:5:1101:13778:28428,J00121:27:H3GGKBBXX:5:2107:14955:14467;sequence=TACAGTTGAATGAATACAATAAGGACTA;start=206283;subtype=IES;support_ref=9;support_variant=23;type=IES;
scaffold51_58_with_IES	MILORD	internal_eliminated_sequence	206283	206308	.	.	.	ID=MILORD.58.206283.206308;Name=MILORD.58.206283.206308;bounded_by_ta=TRUE;common_boundary=LEFT;end=206308;ies_id=IESPGM.PTET51.1.58.196713;ies_left_dist=0;ies_min_dist=0;ies_right_dist=2;junction_seq=ctttctggctttggaTAtatgaaatgtgggaa;read_names=J00121:27:H3GGKBBXX:5:1218:23652:4743,J00121:27:H3GGKBBXX:5:1123:15879:24155;sequence=TACAGTTGAATGAATACAATAAGGAC;start=206283;subtype=PARTIAL_INTERNAL;support_ref=6;support_variant=2;type=ALTERNATIVE;
scaffold51_58_with_IES	MILORD	internal_eliminated_sequence	208221	208254	.	.	.	ID=MILORD.58.208221.208254;Name=MILORD.58.208221.208254;bounded_by_ta=TRUE;common_boundary=RIGHT;end=208254;ies_id=IESPGM.PTET51.1.58.198629;ies_left_dist=6;ies_min_dist=0;ies_right_dist=0;junction_seq=ttgatttgtatcttcTActtagattaaagtaa;read_names=J00121:27:H3GGKBBXX:5:2212:9759:10176;sequence=TATGGGTATGGATACTTTACAGTGATTTCTGCTA;start=208221;subtype=PARTIAL_EXTERNAL;support_ref=1;support_variant=1;type=ALTERNATIVE;
scaffold51_58_with_IES	MILORD	internal_eliminated_sequence	208227	208254	.	.	.	ID=MILORD.58.208227.208254;Name=MILORD.58.208227.208254;bounded_by_ta=TRUE;common_boundary=Both;end=208254;ies_id=IESPGM.PTET51.1.58.198629;ies_left_dist=0;ies_min_dist=0;ies_right_dist=0;junction_seq=tgtatcttctatgggTActtagattaaagtaa;read_names=J00121:27:H3GGKBBXX:5:2225:16346:35796,J00121:27:H3GGKBBXX:5:2225:25926:8682,J00121:27:H3GGKBBXX:5:1103:27387:12515,J00121:27:H3GGKBBXX:5:1107:23967:11372,J00121:27:H3GGKBBXX:5:2208:11211:44939,J00121:27:H3GGKBBXX:5:2108:15909:22239,J00121:27:H3GGKBBXX:5:2115:2250:6132,J00121:27:H3GGKBBXX:5:2101:15767:38205,J00121:27:H3GGKBBXX:5:2103:28300:20181,J00121:27:H3GGKBBXX:5:2225:25276:20252,J00121:27:H3GGKBBXX:5:1205:25621:43603,J00121:27:H3GGKBBXX:5:2120:29518:42653,J00121:27:H3GGKBBXX:5:2208:22069:13500,J00121:27:H3GGKBBXX:5:2202:10957:45977,J00121:27:H3GGKBBXX:5:1211:30624:31769,J00121:27:H3GGKBBXX:5:2215:11170:28868,J00121:27:H3GGKBBXX:5:1228:14083:19988,J00121:27:H3GGKBBXX:5:2219:21755:39260,J00121:27:H3GGKBBXX:5:2104:13900:27303,J00121:27:H3GGKBBXX:5:1112:18456:43638,J00121:27:H3GGKBBXX:5:1222:4178:37712,J00121:27:H3GGKBBXX:5:1227:16264:34565,J00121:27:H3GGKBBXX:5:1119:31233:20937,J00121:27:H3GGKBBXX:5:1103:7233:9315,J00121:27:H3GGKBBXX:5:1106:27448:13078,J00121:27:H3GGKBBXX:5:1106:20811:7416,J00121:27:H3GGKBBXX:5:2102:26606:33774,J00121:27:H3GGKBBXX:5:1106:22140:4233,J00121:27:H3GGKBBXX:5:2226:17492:36235,J00121:27:H3GGKBBXX:5:2211:4635:31505,J00121:27:H3GGKBBXX:5:2201:14763:10053,J00121:27:H3GGKBBXX:5:1225:28645:33897;sequence=TATGGATACTTTACAGTGATTTCTGCTA;start=208227;subtype=IES;support_ref=0;support_variant=32;type=IES;
scaffold51_58_with_IES	MILORD	internal_eliminated_sequence	209428	212589	.	.	.	ID=MILORD.58.209428.212589;Name=MILORD.58.209428.212589;bounded_by_ta=TRUE;common_boundary=RIGHT;end=212589;ies_id=IESPGM.PTET51.1.58.201573;ies_left_dist=3095;ies_min_dist=0;ies_right_dist=0;junction_seq=tttattgaattaataTAtctcaatataatgat;read_names=J00121:27:H3GGKBBXX:5:2113:27316:20340;sequence=TATATTTTAAAGTAATCAGAACACCTGTGATTATAGTAATTATTACAGTGAGTGAATAATTAATAATCTAATTTAAATGATATTTAATATTACTATTAGTAGCTCACTGTATTTAAATTAAGAAAAAAGAAGAAATTTTAGAAATAGTCGTCTCATGTATAATAAAGAATGGAAAATACTATCTATTGAATATATATTTATTTCACAATTAATCAGTGATTATAGTCATTATACAGTTAATAATAATGTATAATAATAATCAAAATAAGGAAGTAAAGATAAACTGTAAAACTGTACTTGAATTGTTTAATGGTATTAATTTATAATTGAATCATATTTATTAAATAATCATTGCTTATCACAAATGAAGCTCTGCAACTTATGACAATCTTTAATGGATGTCTTAGTCAAATCCACGTTAACTGAAACAAATCTACCCATTGTTTTTTACCCCTAATTGTTATGATAATAATTTATTGTAAATTTATTTAAAATTAATAATAATAATAATAATAATAATAATAATAATTTTATTTATTATGAAATGAAAACCCAATCATTTTTACCTTCCCTTCTTCCCCTTAGGTGGACCAGGATCGGTAGTATGAGCCTTTCGGCCATGGACAATATTGCCCTAAGGTGTCTCCTCTATCATCTCAGAATATTTCTGAATTGGTCCTAATGACGGAATGTGGAGAATGTCCAGTCTTGGCTATCAAAGTTGGTCAGACCTGATAGATGGGTTAGTTTTAAGAGGCACAGCTCTTACTAAAGGTTATCCTAATATCGTATGAGAGGAGCCTTCAGGAAATTATTTCATGTGGACCTAATACATGTGTTCTATATGACCGTATGTTCTTGCATTGCCTGAGGCAATGGCCACATACAAGAGGCTGTGTTGGAGAAGAATTCTTAGGAACACTACGGTGTTTTTCCTTATCTTTCTTTTTCCCATTATTATTCCCTTAAGAGGGCTGAGTCACAGCTGCAGAGCTGCCTTTGGACTACTTAGCCTAAGTCTCTAACTTAGGTTTCACCCCTGGCGCTTCACTAAAGGTCTCAGTTTATCTTCATCTCTTGTTGGTGTATTGAATTTATCCTTTTGAAGTTTTATCATGCTCCCCACGTATCTTTTAGGATTTTCCGAATTCCTATTTTTCTCCCGAGTCTCAAACCCAAGACTAAAGTTGCTCAGGTGAACAGGTAATTAGGCCCATCCTAAAAAGGTACCTCTTCAATGTGCGGAGGATGTCTTTAACCCTCCTTCCAACTCCACATTAAAGAACATTTGGTGCTTTAAACTCACACAAATCATCCAGGGCACTGTAGAAGGTATTAAATAGGCCCTAGAAGATTGACCAGCCATTGGCTGGATACTCAGGAAAGAAATTTGCTGAAATAGGATAAATCACTTCTTCTTCTATTTCTCCTGCATATTTTAATAAGATAAAAATAATAATAATAAATATTAAAAATACTTACAATACAATGCTCAAAAGGAAATCAGTGTCAATACTCTCTGGGAAATGTGATCCAATATTTGGATTGATACAACAGATCTAATCTATTTTATATTAGTATATATAATTGTACTGTACAACTCCATAAAAATCCTGCATAAACTCCTCCCACAACTTATAATACTGTGGGTCCAAATCTTCCATTAAATAACATCGAACTATCGACCTCATCCATAATGCTGCCAGTCCACCAGCCTCTGTTGTTATTCATAATGATCATGGCACCAACCTTGTCTACTCCTCTTAAGGTTGGATGATTGATTGGGTGAATGACTTCCATTTCAGGGTGAGTGTTGTTGATGTCGGCATCCTTTGGAAGACCTGCTACAAACTTCTTGGCCAAAGGATTGTAATCATAAACGTAGTACTAAGATGGGGCATACCCAGTTTCAGGGTCAGCCAAATAGTCTTAGATACTGTAAGCCTCTCCATGAGGTAGAGTACTCATGCCCTTTGTATTGGACTATATCAATACTCCAGTGATGTCTTGATTGGGAAGCCAGCTCTTGGCATAGGTTTGAACTGAAGGTTTAGTTGATACTATGGTTTTTCCGTCTCTGATTGTGTACATGGATTCAATGTGGGGGTCCTCGTGACTGCCTCTGGCCACTTGGATTGGTACGAGTCCTTCAGTCAAGAATCCTCTACAGGACCATGTATTGTAAAACTTAGTATTGATGTCCTTTGGAATATCCTTCATCATTTGATTATCATATTCTGAACAATGTATTGTGTGAACACCCAACACCTGGGCTAGTTTAGAATGATTTCTAGCTTCCAAATATTTCTTCAACAATTATTTGTTCACGTCTTTGAACTGATCGTCGTGGTTCAAGTAATGCTTTGCACAATCTTCTAATCCCCTCTTTACACAATGTGAAACAACACCAGGGTTGAATCCCATTTCTAGAATGCTTGTAGCACCACTCTTTGGATTCCAATACTTAGATTGTTTGGCCTTGTCTTTGATGTATCCCAATGTGAGCTTGTATGCTTCCTCGCTGTTTTTAGGACAGGAATTGGCATCCTCGCTATCTTCCCATTGCTCCAAGGCTGTGTTCATATATCTTATCTTTTTCTCTGCGCATAGGGACCATATCGATAGGAATTCAATGTTTGTTGACAAGTCCACTAAAATATCTCCGCTTTGCAATCTAGATATTGAAGAATACCTTACCCCATCCTTGAAAGTGTGTCACCTATATTTTCTTTGGTTCTCTCTTCTATTATGCATTCGAAACGATTCTCATTTGCTCTAAAGGCATTGTATTTATCAAGAGCAACTATTTGGGCATCTAGGAATAAAGAACAATTTAATACTTGGGTGATTCTTCAAAAGAACTTCAATAAATGCACTCCCAATGGCACCGTAGCCTAAAACACCAATCTTTCTGGGTAAGGGATAAGAACCAAATCTCTAGATGCATTTCAAGGATAAGGACATAAACTTCGACTCTTTGTTGATTTAAAAAAGTGTTTGAATTTTTATTGAATAAAATATATAATTTATTTGGACTTTTTGAAAAAAGATTTAAATACCCTCAAAATAAATTATCAATAAATTATGTTGCGTAATATTGTCATCGTCATCCCCTCGCCATTCCATTCCAAAAAAAAAAATAAACAATTCTCAATTTCACAA;start=209428;subtype=PARTIAL_EXTERNAL;support_ref=28;support_variant=1;type=ALTERNATIVE;
scaffold51_58_with_IES	MILORD	internal_eliminated_sequence	209428	212597	.	.	.	ID=MILORD.58.209428.212597;Name=MILORD.58.209428.212597;bounded_by_ta=TRUE;common_boundary=None;end=212597;ies_id=IESPGM.PTET51.1.58.201573;ies_left_dist=3095;ies_min_dist=8;ies_right_dist=-8;junction_seq=tttattgaattaataTAtaatgattaaacata;read_names=J00121:27:H3GGKBBXX:5:2211:10713:8242;sequence=TATATTTTAAAGTAATCAGAACACCTGTGATTATAGTAATTATTACAGTGAGTGAATAATTAATAATCTAATTTAAATGATATTTAATATTACTATTAGTAGCTCACTGTATTTAAATTAAGAAAAAAGAAGAAATTTTAGAAATAGTCGTCTCATGTATAATAAAGAATGGAAAATACTATCTATTGAATATATATTTATTTCACAATTAATCAGTGATTATAGTCATTATACAGTTAATAATAATGTATAATAATAATCAAAATAAGGAAGTAAAGATAAACTGTAAAACTGTACTTGAATTGTTTAATGGTATTAATTTATAATTGAATCATATTTATTAAATAATCATTGCTTATCACAAATGAAGCTCTGCAACTTATGACAATCTTTAATGGATGTCTTAGTCAAATCCACGTTAACTGAAACAAATCTACCCATTGTTTTTTACCCCTAATTGTTATGATAATAATTTATTGTAAATTTATTTAAAATTAATAATAATAATAATAATAATAATAATAATAATTTTATTTATTATGAAATGAAAACCCAATCATTTTTACCTTCCCTTCTTCCCCTTAGGTGGACCAGGATCGGTAGTATGAGCCTTTCGGCCATGGACAATATTGCCCTAAGGTGTCTCCTCTATCATCTCAGAATATTTCTGAATTGGTCCTAATGACGGAATGTGGAGAATGTCCAGTCTTGGCTATCAAAGTTGGTCAGACCTGATAGATGGGTTAGTTTTAAGAGGCACAGCTCTTACTAAAGGTTATCCTAATATCGTATGAGAGGAGCCTTCAGGAAATTATTTCATGTGGACCTAATACATGTGTTCTATATGACCGTATGTTCTTGCATTGCCTGAGGCAATGGCCACATACAAGAGGCTGTGTTGGAGAAGAATTCTTAGGAACACTACGGTGTTTTTCCTTATCTTTCTTTTTCCCATTATTATTCCCTTAAGAGGGCTGAGTCACAGCTGCAGAGCTGCCTTTGGACTACTTAGCCTAAGTCTCTAACTTAGGTTTCACCCCTGGCGCTTCACTAAAGGTCTCAGTTTATCTTCATCTCTTGTTGGTGTATTGAATTTATCCTTTTGAAGTTTTATCATGCTCCCCACGTATCTTTTAGGATTTTCCGAATTCCTATTTTTCTCCCGAGTCTCAAACCCAAGACTAAAGTTGCTCAGGTGAACAGGTAATTAGGCCCATCCTAAAAAGGTACCTCTTCAATGTGCGGAGGATGTCTTTAACCCTCCTTCCAACTCCACATTAAAGAACATTTGGTGCTTTAAACTCACACAAATCATCCAGGGCACTGTAGAAGGTATTAAATAGGCCCTAGAAGATTGACCAGCCATTGGCTGGATACTCAGGAAAGAAATTTGCTGAAATAGGATAAATCACTTCTTCTTCTATTTCTCCTGCATATTTTAATAAGATAAAAATAATAATAATAAATATTAAAAATACTTACAATACAATGCTCAAAAGGAAATCAGTGTCAATACTCTCTGGGAAATGTGATCCAATATTTGGATTGATACAACAGATCTAATCTATTTTATATTAGTATATATAATTGTACTGTACAACTCCATAAAAATCCTGCATAAACTCCTCCCACAACTTATAATACTGTGGGTCCAAATCTTCCATTAAATAACATCGAACTATCGACCTCATCCATAATGCTGCCAGTCCACCAGCCTCTGTTGTTATTCATAATGATCATGGCACCAACCTTGTCTACTCCTCTTAAGGTTGGATGATTGATTGGGTGAATGACTTCCATTTCAGGGTGAGTGTTGTTGATGTCGGCATCCTTTGGAAGACCTGCTACAAACTTCTTGGCCAAAGGATTGTAATCATAAACGTAGTACTAAGATGGGGCATACCCAGTTTCAGGGTCAGCCAAATAGTCTTAGATACTGTAAGCCTCTCCATGAGGTAGAGTACTCATGCCCTTTGTATTGGACTATATCAATACTCCAGTGATGTCTTGATTGGGAAGCCAGCTCTTGGCATAGGTTTGAACTGAAGGTTTAGTTGATACTATGGTTTTTCCGTCTCTGATTGTGTACATGGATTCAATGTGGGGGTCCTCGTGACTGCCTCTGGCCACTTGGATTGGTACGAGTCCTTCAGTCAAGAATCCTCTACAGGACCATGTATTGTAAAACTTAGTATTGATGTCCTTTGGAATATCCTTCATCATTTGATTATCATATTCTGAACAATGTATTGTGTGAACACCCAACACCTGGGCTAGTTTAGAATGATTTCTAGCTTCCAAATATTTCTTCAACAATTATTTGTTCACGTCTTTGAACTGATCGTCGTGGTTCAAGTAATGCTTTGCACAATCTTCTAATCCCCTCTTTACACAATGTGAAACAACACCAGGGTTGAATCCCATTTCTAGAATGCTTGTAGCACCACTCTTTGGATTCCAATACTTAGATTGTTTGGCCTTGTCTTTGATGTATCCCAATGTGAGCTTGTATGCTTCCTCGCTGTTTTTAGGACAGGAATTGGCATCCTCGCTATCTTCCCATTGCTCCAAGGCTGTGTTCATATATCTTATCTTTTTCTCTGCGCATAGGGACCATATCGATAGGAATTCAATGTTTGTTGACAAGTCCACTAAAATATCTCCGCTTTGCAATCTAGATATTGAAGAATACCTTACCCCATCCTTGAAAGTGTGTCACCTATATTTTCTTTGGTTCTCTCTTCTATTATGCATTCGAAACGATTCTCATTTGCTCTAAAGGCATTGTATTTATCAAGAGCAACTATTTGGGCATCTAGGAATAAAGAACAATTTAATACTTGGGTGATTCTTCAAAAGAACTTCAATAAATGCACTCCCAATGGCACCGTAGCCTAAAACACCAATCTTTCTGGGTAAGGGATAAGAACCAAATCTCTAGATGCATTTCAAGGATAAGGACATAAACTTCGACTCTTTGTTGATTTAAAAAAGTGTTTGAATTTTTATTGAATAAAATATATAATTTATTTGGACTTTTTGAAAAAAGATTTAAATACCCTCAAAATAAATTATCAATAAATTATGTTGCGTAATATTGTCATCGTCATCCCCTCGCCATTCCATTCCAAAAAAAAAAATAAACAATTCTCAATTTCACAATATCTCAA;start=209428;subtype=EXTERNAL;support_ref=28;support_variant=1;type=ALTERNATIVE;
scaffold51_58_with_IES	MILORD	internal_eliminated_sequence	209468	210911	.	.	.	ID=MILORD.58.209468.210911;Name=MILORD.58.209468.210911;bounded_by_ta=TRUE;common_boundary=RIGHT;end=210911;ies_id=IESPGM.PTET51.1.58.200038;ies_left_dist=434;ies_min_dist=0;ies_right_dist=0;junction_seq=tgtgattatagtaatTAcaatgctcaaaagg;read_names=J00121:27:H3GGKBBXX:5:2217:30594:32384,J00121:27:H3GGKBBXX:5:2217:30533:32384;sequence=TATTACAGTGAGTGAATAATTAATAATCTAATTTAAATGATATTTAATATTACTATTAGTAGCTCACTGTATTTAAATTAAGAAAAAAGAAGAAATTTTAGAAATAGTCGTCTCATGTATAATAAAGAATGGAAAATACTATCTATTGAATATATATTTATTTCACAATTAATCAGTGATTATAGTCATTATACAGTTAATAATAATGTATAATAATAATCAAAATAAGGAAGTAAAGATAAACTGTAAAACTGTACTTGAATTGTTTAATGGTATTAATTTATAATTGAATCATATTTATTAAATAATCATTGCTTATCACAAATGAAGCTCTGCAACTTATGACAATCTTTAATGGATGTCTTAGTCAAATCCACGTTAACTGAAACAAATCTACCCATTGTTTTTTACCCCTAATTGTTATGATAATAATTTATTGTAAATTTATTTAAAATTAATAATAATAATAATAATAATAATAATAATAATTTTATTTATTATGAAATGAAAACCCAATCATTTTTACCTTCCCTTCTTCCCCTTAGGTGGACCAGGATCGGTAGTATGAGCCTTTCGGCCATGGACAATATTGCCCTAAGGTGTCTCCTCTATCATCTCAGAATATTTCTGAATTGGTCCTAATGACGGAATGTGGAGAATGTCCAGTCTTGGCTATCAAAGTTGGTCAGACCTGATAGATGGGTTAGTTTTAAGAGGCACAGCTCTTACTAAAGGTTATCCTAATATCGTATGAGAGGAGCCTTCAGGAAATTATTTCATGTGGACCTAATACATGTGTTCTATATGACCGTATGTTCTTGCATTGCCTGAGGCAATGGCCACATACAAGAGGCTGTGTTGGAGAAGAATTCTTAGGAACACTACGGTGTTTTTCCTTATCTTTCTTTTTCCCATTATTATTCCCTTAAGAGGGCTGAGTCACAGCTGCAGAGCTGCCTTTGGACTACTTAGCCTAAGTCTCTAACTTAGGTTTCACCCCTGGCGCTTCACTAAAGGTCTCAGTTTATCTTCATCTCTTGTTGGTGTATTGAATTTATCCTTTTGAAGTTTTATCATGCTCCCCACGTATCTTTTAGGATTTTCCGAATTCCTATTTTTCTCCCGAGTCTCAAACCCAAGACTAAAGTTGCTCAGGTGAACAGGTAATTAGGCCCATCCTAAAAAGGTACCTCTTCAATGTGCGGAGGATGTCTTTAACCCTCCTTCCAACTCCACATTAAAGAACATTTGGTGCTTTAAACTCACACAAATCATCCAGGGCACTGTAGAAGGTATTAAATAGGCCCTAGAAGATTGACCAGCCATTGGCTGGATACTCAGGAAAGAAATTTGCTGAAATAGGATAAATCACTTCTTCTTCTATTTCTCCTGCATATTTTAATAAGATAAAAATAATAATAATAAATATTAAAAATACTTACAA;start=209468;subtype=PARTIAL_EXTERNAL;support_ref=2;support_variant=2;type=ALTERNATIVE;
scaffold51_58_with_IES	MILORD	internal_eliminated_sequence	209468	209536	.	.	.	ID=MILORD.58.209468.209536;Name=MILORD.58.209468.209536;bounded_by_ta=TRUE;common_boundary=RIGHT;end=209536;ies_id=IESPGM.PTET51.1.58.199845;ies_left_dist=3;ies_min_dist=0;ies_right_dist=0;junction_seq=tgtgattatagtaatTAtttaaattaagaaaa;read_names=J00121:27:H3GGKBBXX:5:1102:22130:30696;sequence=TATTACAGTGAGTGAATAATTAATAATCTAATTTAAATGATATTTAATATTACTATTAGTAGCTCACTG;start=209468;subtype=PARTIAL_EXTERNAL;support_ref=2;support_variant=1;type=ALTERNATIVE;
scaffold51_58_with_IES	MILORD	internal_eliminated_sequence	209471	209536	.	.	.	ID=MILORD.58.209471.209536;Name=MILORD.58.209471.209536;bounded_by_ta=TRUE;common_boundary=Both;end=209536;ies_id=IESPGM.PTET51.1.58.199845;ies_left_dist=0;ies_min_dist=0;ies_right_dist=0;junction_seq=gattatagtaattatTAtttaaattaagaaaa;read_names=J00121:27:H3GGKBBXX:5:2117:6360:2387,J00121:27:H3GGKBBXX:5:2124:12205:20217,J00121:27:H3GGKBBXX:5:1207:29508:29518,J00121:27:H3GGKBBXX:5:2223:11444:35251,J00121:27:H3GGKBBXX:5:2110:30350:36288,J00121:27:H3GGKBBXX:5:1204:24748:37413,J00121:27:H3GGKBBXX:5:1217:15311:16770,J00121:27:H3GGKBBXX:5:1122:11109:8822;sequence=TACAGTGAGTGAATAATTAATAATCTAATTTAAATGATATTTAATATTACTATTAGTAGCTCACTG;start=209471;subtype=IES;support_ref=0;support_variant=8;type=IES;
scaffold51_58_with_IES	MILORD	internal_eliminated_sequence	209471	209526	.	.	.	ID=MILORD.58.209471.209526;Name=MILORD.58.209471.209526;bounded_by_ta=TRUE;common_boundary=LEFT;end=209526;ies_id=IESPGM.PTET51.1.58.199845;ies_left_dist=0;ies_min_dist=0;ies_right_dist=10;junction_seq=gattatagtaattatTAgctcactgtatttaa;read_names=J00121:27:H3GGKBBXX:5:1215:10754:8101;sequence=TACAGTGAGTGAATAATTAATAATCTAATTTAAATGATATTTAATATTACTATTAG;start=209471;subtype=PARTIAL_INTERNAL;support_ref=0;support_variant=1;type=ALTERNATIVE;
scaffold51_58_with_IES	MILORD	internal_eliminated_sequence	209471	209761	.	.	.	ID=MILORD.58.209471.209761;Name=MILORD.58.209471.209761;bounded_by_ta=TRUE;common_boundary=LEFT;end=209761;ies_id=IESPGM.PTET51.1.58.199845;ies_left_dist=0;ies_min_dist=0;ies_right_dist=-225;junction_seq=gattatagtaattatTAtttattaaataatca;read_names=J00121:27:H3GGKBBXX:5:1118:13809:22784;sequence=TACAGTGAGTGAATAATTAATAATCTAATTTAAATGATATTTAATATTACTATTAGTAGCTCACTGTATTTAAATTAAGAAAAAAGAAGAAATTTTAGAAATAGTCGTCTCATGTATAATAAAGAATGGAAAATACTATCTATTGAATATATATTTATTTCACAATTAATCAGTGATTATAGTCATTATACAGTTAATAATAATGTATAATAATAATCAAAATAAGGAAGTAAAGATAAACTGTAAAACTGTACTTGAATTGTTTAATGGTATTAATTTATAATTGAATCA;start=209471;subtype=PARTIAL_EXTERNAL;support_ref=0;support_variant=1;type=ALTERNATIVE;
scaffold51_58_with_IES	MILORD	internal_eliminated_sequence	209572	209743	.	.	.	ID=MILORD.58.209572.209743;Name=MILORD.58.209572.209743;bounded_by_ta=TRUE;common_boundary=Both;end=209743;ies_id=IESPGM.PTET51.1.58.199880;ies_left_dist=0;ies_min_dist=0;ies_right_dist=0;junction_seq=aagaaattttagaaaTAatttataattgaatc;read_names=J00121:27:H3GGKBBXX:5:1113:25560:34073;sequence=TAGTCGTCTCATGTATAATAAAGAATGGAAAATACTATCTATTGAATATATATTTATTTCACAATTAATCAGTGATTATAGTCATTATACAGTTAATAATAATGTATAATAATAATCAAAATAAGGAAGTAAAGATAAACTGTAAAACTGTACTTGAATTGTTTAATGGTAT;start=209572;subtype=IES;support_ref=0;support_variant=1;type=IES;
scaffold51_58_with_IES	MILORD	internal_eliminated_sequence	209902	210911	.	.	.	ID=MILORD.58.209902.210911;Name=MILORD.58.209902.210911;bounded_by_ta=TRUE;common_boundary=Both;end=210911;ies_id=IESPGM.PTET51.1.58.200038;ies_left_dist=0;ies_min_dist=0;ies_right_dist=0;junction_seq=gttatgataataattTAcaatgctcaaaagga;read_names=J00121:27:H3GGKBBXX:5:2222:13423:10651,J00121:27:H3GGKBBXX:5:2225:3305:7715,J00121:27:H3GGKBBXX:5:1120:18223:14713,J00121:27:H3GGKBBXX:5:2218:27072:22977,J00121:27:H3GGKBBXX:5:2101:23703:20726;sequence=TATTGTAAATTTATTTAAAATTAATAATAATAATAATAATAATAATAATAATAATTTTATTTATTATGAAATGAAAACCCAATCATTTTTACCTTCCCTTCTTCCCCTTAGGTGGACCAGGATCGGTAGTATGAGCCTTTCGGCCATGGACAATATTGCCCTAAGGTGTCTCCTCTATCATCTCAGAATATTTCTGAATTGGTCCTAATGACGGAATGTGGAGAATGTCCAGTCTTGGCTATCAAAGTTGGTCAGACCTGATAGATGGGTTAGTTTTAAGAGGCACAGCTCTTACTAAAGGTTATCCTAATATCGTATGAGAGGAGCCTTCAGGAAATTATTTCATGTGGACCTAATACATGTGTTCTATATGACCGTATGTTCTTGCATTGCCTGAGGCAATGGCCACATACAAGAGGCTGTGTTGGAGAAGAATTCTTAGGAACACTACGGTGTTTTTCCTTATCTTTCTTTTTCCCATTATTATTCCCTTAAGAGGGCTGAGTCACAGCTGCAGAGCTGCCTTTGGACTACTTAGCCTAAGTCTCTAACTTAGGTTTCACCCCTGGCGCTTCACTAAAGGTCTCAGTTTATCTTCATCTCTTGTTGGTGTATTGAATTTATCCTTTTGAAGTTTTATCATGCTCCCCACGTATCTTTTAGGATTTTCCGAATTCCTATTTTTCTCCCGAGTCTCAAACCCAAGACTAAAGTTGCTCAGGTGAACAGGTAATTAGGCCCATCCTAAAAAGGTACCTCTTCAATGTGCGGAGGATGTCTTTAACCCTCCTTCCAACTCCACATTAAAGAACATTTGGTGCTTTAAACTCACACAAATCATCCAGGGCACTGTAGAAGGTATTAAATAGGCCCTAGAAGATTGACCAGCCATTGGCTGGATACTCAGGAAAGAAATTTGCTGAAATAGGATAAATCACTTCTTCTTCTATTTCTCCTGCATATTTTAATAAGATAAAAATAATAATAATAAATATTAAAAATACTTACAA;start=209902;subtype=IES;support_ref=70;support_variant=5;type=IES;
scaffold51_58_with_IES	MILORD	internal_eliminated_sequence	209902	212589	.	.	.	ID=MILORD.58.209902.212589;Name=MILORD.58.209902.212589;bounded_by_ta=TRUE;common_boundary=LEFT;end=212589;ies_id=IESPGM.PTET51.1.58.200038;ies_left_dist=0;ies_min_dist=0;ies_right_dist=-1678;junction_seq=gttatgataataattTAtctcaatataatgat;read_names=J00121:27:H3GGKBBXX:5:1107:4066:31224;sequence=TATTGTAAATTTATTTAAAATTAATAATAATAATAATAATAATAATAATAATAATTTTATTTATTATGAAATGAAAACCCAATCATTTTTACCTTCCCTTCTTCCCCTTAGGTGGACCAGGATCGGTAGTATGAGCCTTTCGGCCATGGACAATATTGCCCTAAGGTGTCTCCTCTATCATCTCAGAATATTTCTGAATTGGTCCTAATGACGGAATGTGGAGAATGTCCAGTCTTGGCTATCAAAGTTGGTCAGACCTGATAGATGGGTTAGTTTTAAGAGGCACAGCTCTTACTAAAGGTTATCCTAATATCGTATGAGAGGAGCCTTCAGGAAATTATTTCATGTGGACCTAATACATGTGTTCTATATGACCGTATGTTCTTGCATTGCCTGAGGCAATGGCCACATACAAGAGGCTGTGTTGGAGAAGAATTCTTAGGAACACTACGGTGTTTTTCCTTATCTTTCTTTTTCCCATTATTATTCCCTTAAGAGGGCTGAGTCACAGCTGCAGAGCTGCCTTTGGACTACTTAGCCTAAGTCTCTAACTTAGGTTTCACCCCTGGCGCTTCACTAAAGGTCTCAGTTTATCTTCATCTCTTGTTGGTGTATTGAATTTATCCTTTTGAAGTTTTATCATGCTCCCCACGTATCTTTTAGGATTTTCCGAATTCCTATTTTTCTCCCGAGTCTCAAACCCAAGACTAAAGTTGCTCAGGTGAACAGGTAATTAGGCCCATCCTAAAAAGGTACCTCTTCAATGTGCGGAGGATGTCTTTAACCCTCCTTCCAACTCCACATTAAAGAACATTTGGTGCTTTAAACTCACACAAATCATCCAGGGCACTGTAGAAGGTATTAAATAGGCCCTAGAAGATTGACCAGCCATTGGCTGGATACTCAGGAAAGAAATTTGCTGAAATAGGATAAATCACTTCTTCTTCTATTTCTCCTGCATATTTTAATAAGATAAAAATAATAATAATAAATATTAAAAATACTTACAATACAATGCTCAAAAGGAAATCAGTGTCAATACTCTCTGGGAAATGTGATCCAATATTTGGATTGATACAACAGATCTAATCTATTTTATATTAGTATATATAATTGTACTGTACAACTCCATAAAAATCCTGCATAAACTCCTCCCACAACTTATAATACTGTGGGTCCAAATCTTCCATTAAATAACATCGAACTATCGACCTCATCCATAATGCTGCCAGTCCACCAGCCTCTGTTGTTATTCATAATGATCATGGCACCAACCTTGTCTACTCCTCTTAAGGTTGGATGATTGATTGGGTGAATGACTTCCATTTCAGGGTGAGTGTTGTTGATGTCGGCATCCTTTGGAAGACCTGCTACAAACTTCTTGGCCAAAGGATTGTAATCATAAACGTAGTACTAAGATGGGGCATACCCAGTTTCAGGGTCAGCCAAATAGTCTTAGATACTGTAAGCCTCTCCATGAGGTAGAGTACTCATGCCCTTTGTATTGGACTATATCAATACTCCAGTGATGTCTTGATTGGGAAGCCAGCTCTTGGCATAGGTTTGAACTGAAGGTTTAGTTGATACTATGGTTTTTCCGTCTCTGATTGTGTACATGGATTCAATGTGGGGGTCCTCGTGACTGCCTCTGGCCACTTGGATTGGTACGAGTCCTTCAGTCAAGAATCCTCTACAGGACCATGTATTGTAAAACTTAGTATTGATGTCCTTTGGAATATCCTTCATCATTTGATTATCATATTCTGAACAATGTATTGTGTGAACACCCAACACCTGGGCTAGTTTAGAATGATTTCTAGCTTCCAAATATTTCTTCAACAATTATTTGTTCACGTCTTTGAACTGATCGTCGTGGTTCAAGTAATGCTTTGCACAATCTTCTAATCCCCTCTTTACACAATGTGAAACAACACCAGGGTTGAATCCCATTTCTAGAATGCTTGTAGCACCACTCTTTGGATTCCAATACTTAGATTGTTTGGCCTTGTCTTTGATGTATCCCAATGTGAGCTTGTATGCTTCCTCGCTGTTTTTAGGACAGGAATTGGCATCCTCGCTATCTTCCCATTGCTCCAAGGCTGTGTTCATATATCTTATCTTTTTCTCTGCGCATAGGGACCATATCGATAGGAATTCAATGTTTGTTGACAAGTCCACTAAAATATCTCCGCTTTGCAATCTAGATATTGAAGAATACCTTACCCCATCCTTGAAAGTGTGTCACCTATATTTTCTTTGGTTCTCTCTTCTATTATGCATTCGAAACGATTCTCATTTGCTCTAAAGGCATTGTATTTATCAAGAGCAACTATTTGGGCATCTAGGAATAAAGAACAATTTAATACTTGGGTGATTCTTCAAAAGAACTTCAATAAATGCACTCCCAATGGCACCGTAGCCTAAAACACCAATCTTTCTGGGTAAGGGATAAGAACCAAATCTCTAGATGCATTTCAAGGATAAGGACATAAACTTCGACTCTTTGTTGATTTAAAAAAGTGTTTGAATTTTTATTGAATAAAATATATAATTTATTTGGACTTTTTGAAAAAAGATTTAAATACCCTCAAAATAAATTATCAATAAATTATGTTGCGTAATATTGTCATCGTCATCCCCTCGCCATTCCATTCCAAAAAAAAAAATAAACAATTCTCAATTTCACAA;start=209902;subtype=PARTIAL_EXTERNAL;support_ref=35;support_variant=1;type=ALTERNATIVE;
scaffold51_58_with_IES	MILORD	internal_eliminated_sequence	210977	211017	.	.	.	ID=MILORD.58.210977.211017;Name=MILORD.58.210977.211017;bounded_by_ta=TRUE;common_boundary=LEFT;end=211017;ies_id=IESPGM.PTET51.1.58.200103;ies_left_dist=0;ies_min_dist=0;ies_right_dist=5;junction_seq=caatatttggattgaTActgtacaactccata;read_names=J00121:27:H3GGKBBXX:5:2207:17807:39418;sequence=TACAACAGATCTAATCTATTTTATATTAGTATATATAATTG;start=210977;subtype=PARTIAL_INTERNAL;support_ref=16;support_variant=1;type=ALTERNATIVE;
scaffold51_58_with_IES	MILORD	internal_eliminated_sequence	210977	211022	.	.	.	ID=MILORD.58.210977.211022;Name=MILORD.58.210977.211022;bounded_by_ta=TRUE;common_boundary=Both;end=211022;ies_id=IESPGM.PTET51.1.58.200103;ies_left_dist=0;ies_min_dist=0;ies_right_dist=0;junction_seq=caatatttggattgaTAcaactccataaaaat;read_names=J00121:27:H3GGKBBXX:5:2207:6451:24454,J00121:27:H3GGKBBXX:5:1219:11941:8013;sequence=TACAACAGATCTAATCTATTTTATATTAGTATATATAATTGTACTG;start=210977;subtype=IES;support_ref=32;support_variant=2;type=IES;
scaffold51_58_with_IES	MILORD	internal_eliminated_sequence	210977	211032	.	.	.	ID=MILORD.58.210977.211032;Name=MILORD.58.210977.211032;bounded_by_ta=TRUE;common_boundary=LEFT;end=211032;ies_id=IESPGM.PTET51.1.58.200103;ies_left_dist=0;ies_min_dist=0;ies_right_dist=-10;junction_seq=caatatttggattgaTAaaaatcctgcataaa;read_names=J00121:27:H3GGKBBXX:5:1226:8339:7328;sequence=TACAACAGATCTAATCTATTTTATATTAGTATATATAATTGTACTGTACAACTCCA;start=210977;subtype=PARTIAL_EXTERNAL;support_ref=16;support_variant=1;type=ALTERNATIVE;
scaffold51_58_with_IES	MILORD	internal_eliminated_sequence	211384	211413	.	.	.	ID=MILORD.58.211384.211413;Name=MILORD.58.211384.211413;bounded_by_ta=TRUE;common_boundary=Both;end=211413;ies_id=IESPGM.PTET51.1.58.200464;ies_left_dist=0;ies_min_dist=0;ies_right_dist=0;junction_seq=agcctctccatgaggTAtcaatactccagtga;read_names=J00121:27:H3GGKBBXX:5:1222:18284:20586,J00121:27:H3GGKBBXX:5:1211:7618:20568,J00121:27:H3GGKBBXX:5:1213:27620:30503,J00121:27:H3GGKBBXX:5:2203:20811:37027,J00121:27:H3GGKBBXX:5:2222:24667:5903,J00121:27:H3GGKBBXX:5:1126:10409:37994,J00121:27:H3GGKBBXX:5:2108:22749:3600,J00121:27:H3GGKBBXX:5:2205:21186:5886,J00121:27:H3GGKBBXX:5:1125:10734:16928,J00121:27:H3GGKBBXX:5:1217:5477:15276,J00121:27:H3GGKBBXX:5:2204:27762:17386,J00121:27:H3GGKBBXX:5:2227:30381:10633,J00121:27:H3GGKBBXX:5:2219:15716:2352,J00121:27:H3GGKBBXX:5:1205:29579:22186,J00121:27:H3GGKBBXX:5:1118:27285:25034,J00121:27:H3GGKBBXX:5:2201:7425:43409,J00121:27:H3GGKBBXX:5:1206:19492:34706,J00121:27:H3GGKBBXX:5:2102:3569:5394,J00121:27:H3GGKBBXX:5:1222:16701:18933,J00121:27:H3GGKBBXX:5:2205:6867:26019;sequence=TAGAGTACTCATGCCCTTTGTATTGGACTA;start=211384;subtype=IES;support_ref=24;support_variant=20;type=IES;
scaffold51_58_with_IES	MILORD	internal_eliminated_sequence	212523	212597	.	.	.	ID=MILORD.58.212523.212597;Name=MILORD.58.212523.212597;bounded_by_ta=TRUE;common_boundary=LEFT;end=212597;ies_id=IESPGM.PTET51.1.58.201573;ies_left_dist=0;ies_min_dist=0;ies_right_dist=-8;junction_seq=aattatgttgcgtaaTAtaatgattaaacata;read_names=J00121:27:H3GGKBBXX:5:2201:13281:37800;sequence=TATTGTCATCGTCATCCCCTCGCCATTCCATTCCAAAAAAAAAAATAAACAATTCTCAATTTCACAATATCTCAA;start=212523;subtype=PARTIAL_EXTERNAL;support_ref=4;support_variant=1;type=ALTERNATIVE;
scaffold51_58_with_IES	MILORD	internal_eliminated_sequence	212523	212589	.	.	.	ID=MILORD.58.212523.212589;Name=MILORD.58.212523.212589;bounded_by_ta=TRUE;common_boundary=Both;end=212589;ies_id=IESPGM.PTET51.1.58.201573;ies_left_dist=0;ies_min_dist=0;ies_right_dist=0;junction_seq=aattatgttgcgtaaTAtctcaatataatgat;read_names=J00121:27:H3GGKBBXX:5:1203:28300:38257,J00121:27:H3GGKBBXX:5:1207:20537:20234,J00121:27:H3GGKBBXX:5:1219:13058:31329,J00121:27:H3GGKBBXX:5:2103:16965:37783,J00121:27:H3GGKBBXX:5:1104:20019:39418,J00121:27:H3GGKBBXX:5:2202:27559:41721,J00121:27:H3GGKBBXX:5:1218:10379:16418,J00121:27:H3GGKBBXX:5:1117:27996:18318,J00121:27:H3GGKBBXX:5:1107:13139:3336,J00121:27:H3GGKBBXX:5:2121:19065:47542,J00121:27:H3GGKBBXX:5:1125:31629:30626,J00121:27:H3GGKBBXX:5:1117:5213:4760;sequence=TATTGTCATCGTCATCCCCTCGCCATTCCATTCCAAAAAAAAAAATAAACAATTCTCAATTTCACAA;start=212523;subtype=IES;support_ref=8;support_variant=12;type=IES;
scaffold51_58_with_IES	MILORD	internal_eliminated_sequence	212699	212727	.	.	.	ID=MILORD.58.212699.212727;Name=MILORD.58.212699.212727;bounded_by_ta=TRUE;common_boundary=Both;end=212727;ies_id=IESPGM.PTET51.1.58.201682;ies_left_dist=0;ies_min_dist=0;ies_right_dist=0;junction_seq=gaatctccctcgttgTAtgtagaaattcaaaa;read_names=J00121:27:H3GGKBBXX:5:2206:4716:10370,J00121:27:H3GGKBBXX:5:2223:27742:40772,J00121:27:H3GGKBBXX:5:1214:16884:2369,J00121:27:H3GGKBBXX:5:1212:9617:43515,J00121:27:H3GGKBBXX:5:1113:11434:4391,J00121:27:H3GGKBBXX:5:2109:5335:3319,J00121:27:H3GGKBBXX:5:2227:14631:2158,J00121:27:H3GGKBBXX:5:1224:28858:4409,J00121:27:H3GGKBBXX:5:2113:7902:29114,J00121:27:H3GGKBBXX:5:1111:28107:27971,J00121:27:H3GGKBBXX:5:1227:30036:33141,J00121:27:H3GGKBBXX:5:2201:2087:22239,J00121:27:H3GGKBBXX:5:2201:2098:22256,J00121:27:H3GGKBBXX:5:2220:9080:45432,J00121:27:H3GGKBBXX:5:1123:17117:5692,J00121:27:H3GGKBBXX:5:2114:30056:11055;sequence=TATCCTTAAATCCCATTCCTCATCACCTA;start=212699;subtype=IES;support_ref=36;support_variant=16;type=IES;
scaffold51_58_with_IES	MILORD	internal_eliminated_sequence	213125	213163	.	.	.	ID=MILORD.58.213125.213163;Name=MILORD.58.213125.213163;bounded_by_ta=TRUE;common_boundary=Both;end=213163;ies_id=IESPGM.PTET51.1.58.202079;ies_left_dist=0;ies_min_dist=0;ies_right_dist=0;junction_seq=ttagaatggtcaaagTAcattgaaaatggagg;read_names=J00121:27:H3GGKBBXX:5:1122:11962:48210,J00121:27:H3GGKBBXX:5:1112:21755:31664,J00121:27:H3GGKBBXX:5:1206:9617:12743,J00121:27:H3GGKBBXX:5:1204:8948:45027,J00121:27:H3GGKBBXX:5:1115:16051:7574,J00121:27:H3GGKBBXX:5:1210:22597:8013,J00121:27:H3GGKBBXX:5:2209:23135:23434,J00121:27:H3GGKBBXX:5:2116:31243:33862,J00121:27:H3GGKBBXX:5:1228:31832:32771,J00121:27:H3GGKBBXX:5:1102:16569:4602,J00121:27:H3GGKBBXX:5:2107:4614:18036,J00121:27:H3GGKBBXX:5:1214:29163:37185,J00121:27:H3GGKBBXX:5:2206:26707:21043,J00121:27:H3GGKBBXX:5:2128:5396:39752,J00121:27:H3GGKBBXX:5:2220:7496:19548,J00121:27:H3GGKBBXX:5:1111:3843:37941,J00121:27:H3GGKBBXX:5:2206:13047:41264,J00121:27:H3GGKBBXX:5:2206:13078:41387,J00121:27:H3GGKBBXX:5:1120:29406:2686,J00121:27:H3GGKBBXX:5:1227:9485:6712,J00121:27:H3GGKBBXX:5:1124:22181:22274,J00121:27:H3GGKBBXX:5:2118:10186:35954;sequence=TATAGTTGTAATTTGTCTCTACTGTTATTACTTTGACTC;start=213125;subtype=IES;support_ref=48;support_variant=22;type=IES;
scaffold51_58_with_IES	MILORD	internal_eliminated_sequence	213651	213679	.	.	.	ID=MILORD.58.213651.213679;Name=MILORD.58.213651.213679;bounded_by_ta=TRUE;common_boundary=Both;end=213679;ies_id=IESPGM.PTET51.1.58.202566;ies_left_dist=0;ies_min_dist=0;ies_right_dist=0;junction_seq=aatcattacaagtggTAcaatgataagcattt;read_names=J00121:27:H3GGKBBXX:5:2212:22211:43075,J00121:27:H3GGKBBXX:5:1221:16488:34811,J00121:27:H3GGKBBXX:5:2220:16681:3319,J00121:27:H3GGKBBXX:5:1113:17198:9104,J00121:27:H3GGKBBXX:5:2214:8471:7943,J00121:27:H3GGKBBXX:5:1104:19015:26353,J00121:27:H3GGKBBXX:5:2207:8877:6466,J00121:27:H3GGKBBXX:5:2217:32177:35022,J00121:27:H3GGKBBXX:5:1203:9283:27461,J00121:27:H3GGKBBXX:5:2207:28950:33686,J00121:27:H3GGKBBXX:5:1202:30888:14502,J00121:27:H3GGKBBXX:5:1204:7141:20867,J00121:27:H3GGKBBXX:5:2206:3518:30204,J00121:27:H3GGKBBXX:5:2216:30939:34284,J00121:27:H3GGKBBXX:5:1117:10551:38134;sequence=TATTGATACTTCATTAATGTAATAAATTA;start=213651;subtype=IES;support_ref=30;support_variant=15;type=IES;
scaffold51_58_with_IES	MILORD	internal_eliminated_sequence	214397	214440	.	.	.	ID=MILORD.58.214397.214440;Name=MILORD.58.214397.214440;bounded_by_ta=TRUE;common_boundary=Both;end=214440;ies_id=IESPGM.PTET51.1.58.203283;ies_left_dist=0;ies_min_dist=0;ies_right_dist=0;junction_seq=tcatcatgtaataaaTAcatatctattatact;read_names=J00121:27:H3GGKBBXX:5:2220:18812:48896,J00121:27:H3GGKBBXX:5:1102:24119:12902,J00121:27:H3GGKBBXX:5:1119:18142:17104,J00121:27:H3GGKBBXX:5:2202:7050:43322,J00121:27:H3GGKBBXX:5:2201:17695:39506,J00121:27:H3GGKBBXX:5:2109:2615:29096,J00121:27:H3GGKBBXX:5:1223:13565:23698,J00121:27:H3GGKBBXX:5:2116:29244:10176,J00121:27:H3GGKBBXX:5:2111:25438:8998,J00121:27:H3GGKBBXX:5:1223:4685:44605,J00121:27:H3GGKBBXX:5:1123:21491:15170,J00121:27:H3GGKBBXX:5:1204:22871:20375,J00121:27:H3GGKBBXX:5:1121:26047:44377,J00121:27:H3GGKBBXX:5:1101:14986:6044,J00121:27:H3GGKBBXX:5:2124:31538:3213,J00121:27:H3GGKBBXX:5:2128:13595:26775,J00121:27:H3GGKBBXX:5:2123:23683:42354,J00121:27:H3GGKBBXX:5:1114:4949:16542,J00121:27:H3GGKBBXX:5:1117:12530:32666,J00121:27:H3GGKBBXX:5:2213:16295:18827,J00121:27:H3GGKBBXX:5:1210:21704:6361,J00121:27:H3GGKBBXX:5:1201:24109:22661,J00121:27:H3GGKBBXX:5:2203:10287:7222,J00121:27:H3GGKBBXX:5:2227:4158:13412,J00121:27:H3GGKBBXX:5:2217:12266:24788,J00121:27:H3GGKBBXX:5:1223:4645:44640,J00121:27:H3GGKBBXX:5:1225:15767:42284;sequence=TACAGTTTGAAATACTATCCTATTGACAACAAGTATTTTAACTG;start=214397;subtype=IES;support_ref=15;support_variant=27;type=IES;
scaffold51_58_with_IES	MILORD	internal_eliminated_sequence	214409	214440	.	.	.	ID=MILORD.58.214409.214440;Name=MILORD.58.214409.214440;bounded_by_ta=TRUE;common_boundary=RIGHT;end=214440;ies_id=IESPGM.PTET51.1.58.203283;ies_left_dist=-12;ies_min_dist=0;ies_right_dist=0;junction_seq=aaatacagtttgaaaTAcatatctattatact;read_names=J00121:27:H3GGKBBXX:5:2223:14184:10000;sequence=TACTATCCTATTGACAACAAGTATTTTAACTG;start=214409;subtype=PARTIAL_INTERNAL;support_ref=3;support_variant=1;type=ALTERNATIVE;
scaffold51_58_with_IES	MILORD	internal_eliminated_sequence	215675	215701	.	.	.	ID=MILORD.58.215675.215701;Name=MILORD.58.215675.215701;bounded_by_ta=TRUE;common_boundary=Both;end=215701;ies_id=IESPGM.PTET51.1.58.204517;ies_left_dist=0;ies_min_dist=0;ies_right_dist=0;junction_seq=ttaatattctgcgtcTAttaattattcaccca;read_names=J00121:27:H3GGKBBXX:5:2102:6116:45748,J00121:27:H3GGKBBXX:5:1222:17858:35989,J00121:27:H3GGKBBXX:5:2208:28919:27303,J00121:27:H3GGKBBXX:5:2220:6806:15926,J00121:27:H3GGKBBXX:5:1208:11048:35163,J00121:27:H3GGKBBXX:5:2213:31842:28006,J00121:27:H3GGKBBXX:5:2115:19573:9913,J00121:27:H3GGKBBXX:5:2125:10044:38310,J00121:27:H3GGKBBXX:5:1120:3681:46873,J00121:27:H3GGKBBXX:5:2224:28645:1824,J00121:27:H3GGKBBXX:5:2208:8105:32173,J00121:27:H3GGKBBXX:5:2110:13159:8646,J00121:27:H3GGKBBXX:5:1112:22171:13007,J00121:27:H3GGKBBXX:5:2203:11150:27391,J00121:27:H3GGKBBXX:5:2108:23520:46293,J00121:27:H3GGKBBXX:5:2104:21410:33985,J00121:27:H3GGKBBXX:5:2224:2473:3459,J00121:27:H3GGKBBXX:5:2223:10916:10211,J00121:27:H3GGKBBXX:5:1203:19999:6255,J00121:27:H3GGKBBXX:5:2116:21227:5253,J00121:27:H3GGKBBXX:5:2203:1895:24226,J00121:27:H3GGKBBXX:5:2123:31406:35022,J00121:27:H3GGKBBXX:5:1201:17259:38328,J00121:27:H3GGKBBXX:5:1124:15909:3072,J00121:27:H3GGKBBXX:5:1215:24170:25755,J00121:27:H3GGKBBXX:5:1103:3955:29448,J00121:27:H3GGKBBXX:5:1106:7872:46961,J00121:27:H3GGKBBXX:5:2111:19035:8348;sequence=TATCATCAAAATAATTCTTACTATCTA;start=215675;subtype=IES;support_ref=3;support_variant=28;type=IES;
scaffold51_58_with_IES	MILORD	internal_eliminated_sequence	215675	215704	.	.	.	ID=MILORD.58.215675.215704;Name=MILORD.58.215675.215704;bounded_by_ta=TRUE;common_boundary=LEFT;end=215704;ies_id=IESPGM.PTET51.1.58.204517;ies_left_dist=0;ies_min_dist=0;ies_right_dist=-3;junction_seq=ttaatattctgcgtcTAattattcacccaaca;read_names=J00121:27:H3GGKBBXX:5:1128:16620:25052,J00121:27:H3GGKBBXX:5:1207:14976:16964,J00121:27:H3GGKBBXX:5:1127:30137:12005;sequence=TATCATCAAAATAATTCTTACTATCTATAT;start=215675;subtype=PARTIAL_EXTERNAL;support_ref=2;support_variant=3;type=ALTERNATIVE;
scaffold51_58_with_IES	MILORD	internal_eliminated_sequence	216419	216483	.	.	.	ID=MILORD.58.216419.216483;Name=MILORD.58.216419.216483;bounded_by_ta=TRUE;common_boundary=Both;end=216483;ies_id=IESPGM.PTET51.1.58.205234;ies_left_dist=0;ies_min_dist=0;ies_right_dist=0;junction_seq=tttattaaaacttgaTAccctccatatagaga;read_names=J00121:27:H3GGKBBXX:5:1224:8521:13306,J00121:27:H3GGKBBXX:5:1208:22912:21922,J00121:27:H3GGKBBXX:5:2116:29599:16207,J00121:27:H3GGKBBXX:5:2111:27123:36780,J00121:27:H3GGKBBXX:5:1226:19065:4848,J00121:27:H3GGKBBXX:5:1216:28016:28692,J00121:27:H3GGKBBXX:5:2209:17990:15152,J00121:27:H3GGKBBXX:5:2210:4391:34565,J00121:27:H3GGKBBXX:5:2201:19887:8172,J00121:27:H3GGKBBXX:5:2116:23703:37853,J00121:27:H3GGKBBXX:5:2226:18781:45185,J00121:27:H3GGKBBXX:5:1107:3295:2316,J00121:27:H3GGKBBXX:5:1206:22993:6730;sequence=TATTGTCATTACAATAAATCCGAATAAATTATAAATTTCCATTAATTATCATTCACTTTGCACAA;start=216419;subtype=IES;support_ref=88;support_variant=13;type=IES;
scaffold51_58_with_IES	MILORD	internal_eliminated_sequence	216638	216681	.	.	.	ID=MILORD.58.216638.216681;Name=MILORD.58.216638.216681;bounded_by_ta=TRUE;common_boundary=None;end=216681;ies_id=IESPGM.PTET51.1.58.205234;ies_left_dist=-219;ies_min_dist=198;ies_right_dist=-198;junction_seq=gtaaataaaataaacTAaaatggttcttttta;read_names=J00121:27:H3GGKBBXX:5:1117:11586:7187,J00121:27:H3GGKBBXX:5:1110:26017:35708,J00121:27:H3GGKBBXX:5:1110:26149:35831;sequence=TATACTATTCATAATCAGAAAATATAATAATTTATATTCTACTA;start=216638;subtype=MAC;support_ref=146;support_variant=3;type=CRYPTIC;
scaffold51_58_with_IES	MILORD	internal_eliminated_sequence	216638	216679	.	.	.	ID=MILORD.58.216638.216679;Name=MILORD.58.216638.216679;bounded_by_ta=TRUE;common_boundary=None;end=216679;ies_id=IESPGM.PTET51.1.58.205234;ies_left_dist=-219;ies_min_dist=196;ies_right_dist=-196;junction_seq=gtaaataaaataaacTAtaaaatggttctttt;read_names=J00121:27:H3GGKBBXX:5:1228:6644:15047;sequence=TATACTATTCATAATCAGAAAATATAATAATTTATATTCTAC;start=216638;subtype=MAC;support_ref=73;support_variant=1;type=CRYPTIC;
scaffold51_58_with_IES	MILORD	internal_eliminated_sequence	216643	216681	.	.	.	ID=MILORD.58.216643.216681;Name=MILORD.58.216643.216681;bounded_by_ta=TRUE;common_boundary=None;end=216681;ies_id=IESPGM.PTET51.1.58.205234;ies_left_dist=-224;ies_min_dist=198;ies_right_dist=-198;junction_seq=taaaataaactatacTAaaatggttcttttta;read_names=J00121:27:H3GGKBBXX:5:1224:19898:46803;sequence=TATTCATAATCAGAAAATATAATAATTTATATTCTACTA;start=216643;subtype=MAC;support_ref=75;support_variant=1;type=CRYPTIC;
scaffold51_58_with_IES	MILORD	internal_eliminated_sequence	217804	218992	.	.	.	ID=MILORD.58.217804.218992;Name=MILORD.58.217804.218992;bounded_by_ta=TRUE;common_boundary=RIGHT;end=218992;ies_id=IESPGM.PTET51.1.58.207557;ies_left_dist=1118;ies_min_dist=0;ies_right_dist=0;junction_seq=aactatgcatcttatTAttagaatataaatca;read_names=J00121:27:H3GGKBBXX:5:1201:3731:28112;sequence=TACAGCCTATTTAAAATTGTTTTTATCTCAATCTAAACAATATTGAAGATTATCAAATACAATAATTATTTTATGAATTAGAACTCTGGTTAATATTTTAAACTATCTAAACTAACTAATATCATGATGGAATGTGGATAAATTGATTATTATCTAAGAAAGCATGAAAATCGAATAGGAATAATTCATGAAGGATAGGAATACATTTTTTTAGAATATACTCAATTATTTAACATTAGATTATTTTTTAATTATACATTCTTACCACTACTATACTTAGAAGATAACGAACTTTTGTTTGATATAGAAGCAATTATAAAATAATAATATAGATTTTATTCTAAAATATCAAAGAATCAATAGCAGTTTTGAACGCATATAAGATGAAGAAGAAAATGAAGGAGATCCTAATGTTGGGAGTAATCAATCAAGCATTGGATCTCCCAAAGAATAAGATTTATTGTATTGTTTTTGTGGTAAAGTTCTTTATGGTTTTCTTTGCTAACAACGTGGTAAGATTGTTTAAGTTGATTTAAAAAAACAACAGGAGAATACTTTCAAGATAGGATCTTAATATCTATCAGCTATCCATCCTTAAAAGAATACAGATTTTTTAGTGCTTCTTTACGTTAACAGTATATTTGAAATAAGAAACACTTAGACTTTAGATGTAGTAATCAAATTAGTATTGCCATCCCTCCCAGAAATAGAGGTTTTATTAATTTAAAATTCAATAATAATGTTAAGATTTTATTCAAACATTCTACTTTATTGCTAAGTAAGACCTTCCAAAATTCATTAATTGTACATTTTAAATGGTAAATCTTGTTAAATTTACTCGAAACTTCTTATCTTGAAATAAAAAACAAATCGATTTAAATTGTATTTTAATCTCTCGAAGCCTAAATTGCTTCGTTAAGTCAATTTAATATTCAAAAACAACTCAAATTTTAAATTTATTGAAAAAGAAGGGTCGATATTTTTGAAAGAAAAATTTTTGAATTTTGCAAAGTTTTATTATTATAAATGGTGGGTTGGAAATTTTCAACATAGTGATCTAATTAAAAAATATTTTGACGGATCTATTACATCAAGGGAAGCAAAACAGAAAATCTATATACAGTACAAAAACTAAAGTAGTAAAATTACTTCACTTATCTTAACAATATTTTGGATATTAAATTAGCTG;start=217804;subtype=PARTIAL_EXTERNAL;support_ref=96;support_variant=1;type=ALTERNATIVE;
scaffold51_58_with_IES	MILORD	internal_eliminated_sequence	218020	218065	.	.	.	ID=MILORD.58.218020.218065;Name=MILORD.58.218020.218065;bounded_by_ta=TRUE;common_boundary=LEFT;end=218065;ies_id=IESPGM.PTET51.1.58.206770;ies_left_dist=0;ies_min_dist=0;ies_right_dist=11;junction_seq=tacatttttttagaaTAccactactatactta;read_names=J00121:27:H3GGKBBXX:5:1202:8542:12427,J00121:27:H3GGKBBXX:5:1102:28260:8822;sequence=TATACTCAATTATTTAACATTAGATTATTTTTTAATTATACATTCT;start=218020;subtype=PARTIAL_INTERNAL;support_ref=4;support_variant=2;type=ALTERNATIVE;
scaffold51_58_with_IES	MILORD	internal_eliminated_sequence	218020	218076	.	.	.	ID=MILORD.58.218020.218076;Name=MILORD.58.218020.218076;bounded_by_ta=TRUE;common_boundary=Both;end=218076;ies_id=IESPGM.PTET51.1.58.206770;ies_left_dist=0;ies_min_dist=0;ies_right_dist=0;junction_seq=tacatttttttagaaTActtagaagataacga;read_names=J00121:27:H3GGKBBXX:5:1202:16396:36341,J00121:27:H3GGKBBXX:5:1214:19086:41634,J00121:27:H3GGKBBXX:5:1101:16772:4145,J00121:27:H3GGKBBXX:5:1107:17908:21483,J00121:27:H3GGKBBXX:5:2102:14489:24067,J00121:27:H3GGKBBXX:5:2211:4127:19795,J00121:27:H3GGKBBXX:5:1222:6005:33527,J00121:27:H3GGKBBXX:5:1207:9567:23698,J00121:27:H3GGKBBXX:5:1109:16417:19671,J00121:27:H3GGKBBXX:5:2114:27214:28850,J00121:27:H3GGKBBXX:5:2223:24109:18581,J00121:27:H3GGKBBXX:5:1223:13961:5429,J00121:27:H3GGKBBXX:5:1223:12591:40473,J00121:27:H3GGKBBXX:5:2218:30746:47383,J00121:27:H3GGKBBXX:5:1208:12205:25070,J00121:27:H3GGKBBXX:5:1114:3254:29255,J00121:27:H3GGKBBXX:5:2228:18162:17386;sequence=TATACTCAATTATTTAACATTAGATTATTTTTTAATTATACATTCTTACCACTACTA;start=218020;subtype=IES;support_ref=4;support_variant=17;type=IES;
scaffold51_58_with_IES	MILORD	internal_eliminated_sequence	218030	218076	.	.	.	ID=MILORD.58.218030.218076;Name=MILORD.58.218030.218076;bounded_by_ta=TRUE;common_boundary=RIGHT;end=218076;ies_id=IESPGM.PTET51.1.58.206770;ies_left_dist=-10;ies_min_dist=0;ies_right_dist=0;junction_seq=tagaatatactcaatTActtagaagataacga;read_names=J00121:27:H3GGKBBXX:5:2109:12773:24612;sequence=TATTTAACATTAGATTATTTTTTAATTATACATTCTTACCACTACTA;start=218030;subtype=PARTIAL_INTERNAL;support_ref=0;support_variant=1;type=ALTERNATIVE;
scaffold51_58_with_IES	MILORD	internal_eliminated_sequence	218106	218163	.	.	.	ID=MILORD.58.218106.218163;Name=MILORD.58.218106.218163;bounded_by_ta=TRUE;common_boundary=Both;end=218163;ies_id=IESPGM.PTET51.1.58.206799;ies_left_dist=0;ies_min_dist=0;ies_right_dist=0;junction_seq=cgaacttttgtttgaTAgcagttttgaacgca;read_names=J00121:27:H3GGKBBXX:5:1216:18730:31488,J00121:27:H3GGKBBXX:5:1123:23236:20023,J00121:27:H3GGKBBXX:5:1218:18101:21500,J00121:27:H3GGKBBXX:5:1217:10236:19197,J00121:27:H3GGKBBXX:5:2216:17472:45309,J00121:27:H3GGKBBXX:5:1103:8136:39119,J00121:27:H3GGKBBXX:5:2227:2098:43673,J00121:27:H3GGKBBXX:5:1121:22769:12286,J00121:27:H3GGKBBXX:5:1124:29224:20973;sequence=TATAGAAGCAATTATAAAATAATAATATAGATTTTATTCTAAAATATCAAAGAATCAA;start=218106;subtype=IES;support_ref=7;support_variant=9;type=IES;
scaffold51_58_with_IES	MILORD	internal_eliminated_sequence	218918	218992	.	.	.	ID=MILORD.58.218918.218992;Name=MILORD.58.218918.218992;bounded_by_ta=TRUE;common_boundary=RIGHT;end=218992;ies_id=IESPGM.PTET51.1.58.207557;ies_left_dist=4;ies_min_dist=0;ies_right_dist=0;junction_seq=gcaaaacagaaaatcTAttagaatataaatca;read_names=J00121:27:H3GGKBBXX:5:2113:22678:43744,J00121:27:H3GGKBBXX:5:1226:12185:45432;sequence=TATATACAGTACAAAAACTAAAGTAGTAAAATTACTTCACTTATCTTAACAATATTTTGGATATTAAATTAGCTG;start=218918;subtype=PARTIAL_EXTERNAL;support_ref=3;support_variant=2;type=ALTERNATIVE;
scaffold51_58_with_IES	MILORD	internal_eliminated_sequence	218920	218992	.	.	.	ID=MILORD.58.218920.218992;Name=MILORD.58.218920.218992;bounded_by_ta=TRUE;common_boundary=RIGHT;end=218992;ies_id=IESPGM.PTET51.1.58.207557;ies_left_dist=2;ies_min_dist=0;ies_right_dist=0;junction_seq=aaaacagaaaatctaTAttagaatataaatca;read_names=J00121:27:H3GGKBBXX:5:2106:21734:11583;sequence=TATACAGTACAAAAACTAAAGTAGTAAAATTACTTCACTTATCTTAACAATATTTTGGATATTAAATTAGCTG;start=218920;subtype=PARTIAL_EXTERNAL;support_ref=2;support_variant=1;type=ALTERNATIVE;
scaffold51_58_with_IES	MILORD	internal_eliminated_sequence	218922	218986	.	.	.	ID=MILORD.58.218922.218986;Name=MILORD.58.218922.218986;bounded_by_ta=TRUE;common_boundary=LEFT;end=218986;ies_id=IESPGM.PTET51.1.58.207557;ies_left_dist=0;ies_min_dist=0;ies_right_dist=6;junction_seq=aacagaaaatctataTAgctgtattagaatat;read_names=J00121:27:H3GGKBBXX:5:2120:9303:3547,J00121:27:H3GGKBBXX:5:2212:16965:17175,J00121:27:H3GGKBBXX:5:2212:17249:17280,J00121:27:H3GGKBBXX:5:2212:15118:13517;sequence=TACAGTACAAAAACTAAAGTAGTAAAATTACTTCACTTATCTTAACAATATTTTGGATATTAAAT;start=218922;subtype=PARTIAL_INTERNAL;support_ref=2;support_variant=4;type=ALTERNATIVE;
scaffold51_58_with_IES	MILORD	internal_eliminated_sequence	218922	218981	.	.	.	ID=MILORD.58.218922.218981;Name=MILORD.58.218922.218981;bounded_by_ta=TRUE;common_boundary=LEFT;end=218981;ies_id=IESPGM.PTET51.1.58.207557;ies_left_dist=0;ies_min_dist=0;ies_right_dist=11;junction_seq=aacagaaaatctataTAaattagctgtattag;read_names=J00121:27:H3GGKBBXX:5:2111:26088:39242;sequence=TACAGTACAAAAACTAAAGTAGTAAAATTACTTCACTTATCTTAACAATATTTTGGATAT;start=218922;subtype=PARTIAL_INTERNAL;support_ref=1;support_variant=1;type=ALTERNATIVE;
scaffold51_58_with_IES	MILORD	internal_eliminated_sequence	218922	218992	.	.	.	ID=MILORD.58.218922.218992;Name=MILORD.58.218922.218992;bounded_by_ta=TRUE;common_boundary=Both;end=218992;ies_id=IESPGM.PTET51.1.58.207557;ies_left_dist=0;ies_min_dist=0;ies_right_dist=0;junction_seq=aacagaaaatctataTAttagaatataaatca;read_names=J00121:27:H3GGKBBXX:5:1118:6624:30345,J00121:27:H3GGKBBXX:5:2214:29589:2510,J00121:27:H3GGKBBXX:5:2227:14062:42987,J00121:27:H3GGKBBXX:5:2219:5964:27584,J00121:27:H3GGKBBXX:5:2122:31872:35620,J00121:27:H3GGKBBXX:5:2126:11475:6431,J00121:27:H3GGKBBXX:5:2114:15635:4215;sequence=TACAGTACAAAAACTAAAGTAGTAAAATTACTTCACTTATCTTAACAATATTTTGGATATTAAATTAGCTG;start=218922;subtype=IES;support_ref=2;support_variant=7;type=IES;
scaffold51_58_with_IES	MILORD	internal_eliminated_sequence	218922	218995	.	.	.	ID=MILORD.58.218922.218995;Name=MILORD.58.218922.218995;bounded_by_ta=TRUE;common_boundary=LEFT;end=218995;ies_id=IESPGM.PTET51.1.58.207557;ies_left_dist=0;ies_min_dist=0;ies_right_dist=-3;junction_seq=aacagaaaatctataTAgaatataaatcaaca;read_names=J00121:27:H3GGKBBXX:5:1222:19948:24841;sequence=TACAGTACAAAAACTAAAGTAGTAAAATTACTTCACTTATCTTAACAATATTTTGGATATTAAATTAGCTGTAT;start=218922;subtype=PARTIAL_EXTERNAL;support_ref=1;support_variant=1;type=ALTERNATIVE;
scaffold51_58_with_IES	MILORD	internal_eliminated_sequence	220670	220713	.	.	.	ID=MILORD.58.220670.220713;Name=MILORD.58.220670.220713;bounded_by_ta=TRUE;common_boundary=Both;end=220713;ies_id=IESPGM.PTET51.1.58.209234;ies_left_dist=0;ies_min_dist=0;ies_right_dist=0;junction_seq=aattaaagtctgttcTAaaagatgcagattta;read_names=J00121:27:H3GGKBBXX:5:2205:23135:10317,J00121:27:H3GGKBBXX:5:2204:27996:29852,J00121:27:H3GGKBBXX:5:2228:12713:36745,J00121:27:H3GGKBBXX:5:2218:10957:7504,J00121:27:H3GGKBBXX:5:1215:14133:23030,J00121:27:H3GGKBBXX:5:1204:23896:44447,J00121:27:H3GGKBBXX:5:2119:8897:31154,J00121:27:H3GGKBBXX:5:1221:19167:4110,J00121:27:H3GGKBBXX:5:2119:26514:23171,J00121:27:H3GGKBBXX:5:2225:32086:12814,J00121:27:H3GGKBBXX:5:1203:25053:27426,J00121:27:H3GGKBBXX:5:2115:13656:26705,J00121:27:H3GGKBBXX:5:2219:9820:41616,J00121:27:H3GGKBBXX:5:2123:24951:47506,J00121:27:H3GGKBBXX:5:2127:29112:29888;sequence=TACGATTGCTTTTTGATATTTATTTATTGGATCTCTGTAAAGTA;start=220670;subtype=IES;support_ref=171;support_variant=15;type=IES;
scaffold51_58_with_IES	MILORD	internal_eliminated_sequence	221653	221678	.	.	.	ID=MILORD.58.221653.221678;Name=MILORD.58.221653.221678;bounded_by_ta=TRUE;common_boundary=Both;end=221678;ies_id=IESPGM.PTET51.1.58.210147;ies_left_dist=0;ies_min_dist=0;ies_right_dist=0;junction_seq=taccttggattattgTAgcaggactaattggt;read_names=J00121:27:H3GGKBBXX:5:1219:15838:45643,J00121:27:H3GGKBBXX:5:2115:3610:12954,J00121:27:H3GGKBBXX:5:1221:9749:48491;sequence=TATAGAATTTATATTTGTTTTTATTA;start=221653;subtype=IES;support_ref=0;support_variant=3;type=IES;
scaffold51_58_with_IES	MILORD	internal_eliminated_sequence	221946	221971	.	.	.	ID=MILORD.58.221946.221971;Name=MILORD.58.221946.221971;bounded_by_ta=TRUE;common_boundary=Both;end=221971;ies_id=IESPGM.PTET51.1.58.210414;ies_left_dist=0;ies_min_dist=0;ies_right_dist=0;junction_seq=tggggatattgattcTAaatggtgttaaaata;read_names=J00121:27:H3GGKBBXX:5:1206:9059:2000,J00121:27:H3GGKBBXX:5:1124:31994:39242;sequence=TATAATGTAATTGACTTATTTTATTA;start=221946;subtype=IES;support_ref=4;support_variant=2;type=IES;
scaffold51_58_with_IES	MILORD	internal_eliminated_sequence	222275	222351	.	.	.	ID=MILORD.58.222275.222351;Name=MILORD.58.222275.222351;bounded_by_ta=TRUE;common_boundary=RIGHT;end=222351;ies_id=IESPGM.PTET51.1.58.210727;ies_left_dist=10;ies_min_dist=0;ies_right_dist=0;junction_seq=ctgctctcccattctTAcaatgctaacaattt;read_names=J00121:27:H3GGKBBXX:5:2215:6806:23768,J00121:27:H3GGKBBXX:5:2217:15412:12972;sequence=TATATTTCATTATTGTAAGAATAATTTAATAATAGAATATTGGATTTGTATTTATAATAATTACTTTGTTTTTAGAA;start=222275;subtype=PARTIAL_EXTERNAL;support_ref=20;support_variant=2;type=ALTERNATIVE;
scaffold51_58_with_IES	MILORD	internal_eliminated_sequence	222285	222351	.	.	.	ID=MILORD.58.222285.222351;Name=MILORD.58.222285.222351;bounded_by_ta=TRUE;common_boundary=Both;end=222351;ies_id=IESPGM.PTET51.1.58.210727;ies_left_dist=0;ies_min_dist=0;ies_right_dist=0;junction_seq=attcttatatttcatTAcaatgctaacaattt;read_names=J00121:27:H3GGKBBXX:5:1226:30462:26107;sequence=TATTGTAAGAATAATTTAATAATAGAATATTGGATTTGTATTTATAATAATTACTTTGTTTTTAGAA;start=222285;subtype=IES;support_ref=8;support_variant=1;type=IES;
scaffold51_58_with_IES	MILORD	internal_eliminated_sequence	222285	222359	.	.	.	ID=MILORD.58.222285.222359;Name=MILORD.58.222285.222359;bounded_by_ta=TRUE;common_boundary=LEFT;end=222359;ies_id=IESPGM.PTET51.1.58.210727;ies_left_dist=0;ies_min_dist=0;ies_right_dist=-8;junction_seq=attcttatatttcatTAacaatttggttcctg;read_names=J00121:27:H3GGKBBXX:5:2106:20243:7205;sequence=TATTGTAAGAATAATTTAATAATAGAATATTGGATTTGTATTTATAATAATTACTTTGTTTTTAGAATACAATGC;start=222285;subtype=PARTIAL_EXTERNAL;support_ref=8;support_variant=1;type=ALTERNATIVE;
scaffold51_58_with_IES	MILORD	internal_eliminated_sequence	222388	222518	.	.	.	ID=MILORD.58.222388.222518;Name=MILORD.58.222388.222518;bounded_by_ta=TRUE;common_boundary=RIGHT;end=222518;ies_id=IESPGM.PTET51.1.58.210775;ies_left_dist=12;ies_min_dist=0;ies_right_dist=0;junction_seq=cctgtattttgtggaTAttctaatattatgat;read_names=J00121:27:H3GGKBBXX:5:2112:6380:49054;sequence=TAAGATTTCAAGTACAGCAAAGATATTTGTTTTATCTTACTTTATTTTATTAAGATTTGAGAATTACTTGATTTTCAGTGTTATTCTAATAAAAGTACACTAAAATTTAGATAAATTATTTATTCAAATTG;start=222388;subtype=PARTIAL_EXTERNAL;support_ref=1;support_variant=1;type=ALTERNATIVE;
scaffold51_58_with_IES	MILORD	internal_eliminated_sequence	222400	222518	.	.	.	ID=MILORD.58.222400.222518;Name=MILORD.58.222400.222518;bounded_by_ta=TRUE;common_boundary=Both;end=222518;ies_id=IESPGM.PTET51.1.58.210775;ies_left_dist=0;ies_min_dist=0;ies_right_dist=0;junction_seq=ggataagatttcaagTAttctaatattatgat;read_names=J00121:27:H3GGKBBXX:5:2103:19167:16102,J00121:27:H3GGKBBXX:5:1125:28321:8576,J00121:27:H3GGKBBXX:5:2216:2006:15909,J00121:27:H3GGKBBXX:5:2220:25154:23628,J00121:27:H3GGKBBXX:5:2113:23074:25650,J00121:27:H3GGKBBXX:5:1128:25753:39471,J00121:27:H3GGKBBXX:5:2107:21410:20726,J00121:27:H3GGKBBXX:5:2101:27559:32508,J00121:27:H3GGKBBXX:5:2102:12642:10915,J00121:27:H3GGKBBXX:5:2214:29305:41229,J00121:27:H3GGKBBXX:5:2216:3204:21606,J00121:27:H3GGKBBXX:5:2203:28564:21518,J00121:27:H3GGKBBXX:5:1209:15574:20744,J00121:27:H3GGKBBXX:5:2101:27570:32490,J00121:27:H3GGKBBXX:5:1106:20882:28147,J00121:27:H3GGKBBXX:5:2222:30452:46346,J00121:27:H3GGKBBXX:5:2122:26372:13570,J00121:27:H3GGKBBXX:5:2208:9283:4567,J00121:27:H3GGKBBXX:5:2128:5852:39277,J00121:27:H3GGKBBXX:5:2113:6553:20973,J00121:27:H3GGKBBXX:5:1119:3671:13095,J00121:27:H3GGKBBXX:5:2104:25154:12339,J00121:27:H3GGKBBXX:5:2212:13738:24771;sequence=TACAGCAAAGATATTTGTTTTATCTTACTTTATTTTATTAAGATTTGAGAATTACTTGATTTTCAGTGTTATTCTAATAAAAGTACACTAAAATTTAGATAAATTATTTATTCAAATTG;start=222400;subtype=IES;support_ref=2;support_variant=23;type=IES;
scaffold51_58_with_IES	MILORD	internal_eliminated_sequence	223062	223087	.	.	.	ID=MILORD.58.223062.223087;Name=MILORD.58.223062.223087;bounded_by_ta=TRUE;common_boundary=Both;end=223087;ies_id=IESPGM.PTET51.1.58.211318;ies_left_dist=0;ies_min_dist=0;ies_right_dist=0;junction_seq=atttataagggaaaaTAtctcaaattattgaa;read_names=J00121:27:H3GGKBBXX:5:2211:12692:6712,J00121:27:H3GGKBBXX:5:2115:18284:47032,J00121:27:H3GGKBBXX:5:2217:29812:3670,J00121:27:H3GGKBBXX:5:2212:2757:10669,J00121:27:H3GGKBBXX:5:1209:18081:33176,J00121:27:H3GGKBBXX:5:2219:9617:42530,J00121:27:H3GGKBBXX:5:2206:7841:37835,J00121:27:H3GGKBBXX:5:1120:7080:12990,J00121:27:H3GGKBBXX:5:2218:25083:32332,J00121:27:H3GGKBBXX:5:2218:9130:2088,J00121:27:H3GGKBBXX:5:2205:27255:4127,J00121:27:H3GGKBBXX:5:2211:20638:33703,J00121:27:H3GGKBBXX:5:1122:13017:17755,J00121:27:H3GGKBBXX:5:2207:2219:6396,J00121:27:H3GGKBBXX:5:2210:15300:24489,J00121:27:H3GGKBBXX:5:2223:31101:2492,J00121:27:H3GGKBBXX:5:2106:14448:49107,J00121:27:H3GGKBBXX:5:1228:26220:38310,J00121:27:H3GGKBBXX:5:1215:27884:30327,J00121:27:H3GGKBBXX:5:1101:2432:37185,J00121:27:H3GGKBBXX:5:2215:31132:32894,J00121:27:H3GGKBBXX:5:1117:25449:46786,J00121:27:H3GGKBBXX:5:2213:28473:9156,J00121:27:H3GGKBBXX:5:1224:22759:43462,J00121:27:H3GGKBBXX:5:2218:20577:39506,J00121:27:H3GGKBBXX:5:2218:22597:10159,J00121:27:H3GGKBBXX:5:2123:3945:9420,J00121:27:H3GGKBBXX:5:2206:18974:25650,J00121:27:H3GGKBBXX:5:2210:31639:1947,J00121:27:H3GGKBBXX:5:1117:21014:46100,J00121:27:H3GGKBBXX:5:1222:29234:30556,J00121:27:H3GGKBBXX:5:2222:27448:7310,J00121:27:H3GGKBBXX:5:1104:19634:13500,J00121:27:H3GGKBBXX:5:2203:13646:2527,J00121:27:H3GGKBBXX:5:1219:4665:35426,J00121:27:H3GGKBBXX:5:1203:2727:14590,J00121:27:H3GGKBBXX:5:2119:28057:14168,J00121:27:H3GGKBBXX:5:1102:20821:28920,J00121:27:H3GGKBBXX:5:2215:20659:45168,J00121:27:H3GGKBBXX:5:2122:27052:38662,J00121:27:H3GGKBBXX:5:1216:27417:47876,J00121:27:H3GGKBBXX:5:2211:7466:36095,J00121:27:H3GGKBBXX:5:1103:18355:36675;sequence=TATAGCATGTTAAATAAACTTAATTA;start=223062;subtype=IES;support_ref=18;support_variant=43;type=IES;
scaffold51_58_with_IES	MILORD	internal_eliminated_sequence	225946	226015	.	.	.	ID=MILORD.58.225946.226015;Name=MILORD.58.225946.226015;bounded_by_ta=TRUE;common_boundary=None;end=226015;ies_id=IESPGM.PTET51.1.58.211318;ies_left_dist=-2884;ies_min_dist=2884;ies_right_dist=-2928;junction_seq=agagggtaacttagaTAatagcaataataata;read_names=J00121:27:H3GGKBBXX:5:2220:9100:27883,J00121:27:H3GGKBBXX:5:1226:20202:42618,J00121:27:H3GGKBBXX:5:1227:12631:7767;sequence=TACTGTGGTTGTAAAACCATAAACAAGATATTAAAAGGCTTAGGAAATAAAGAAAGAAAAAAAACAACAA;start=225946;subtype=MAC;support_ref=118;support_variant=3;type=CRYPTIC;
scaffold51_58_with_IES	MILORD	internal_eliminated_sequence	230360	230386	.	.	.	ID=MILORD.58.230360.230386;Name=MILORD.58.230360.230386;bounded_by_ta=TRUE;common_boundary=Both;end=230386;ies_id=IESPGM.PTET51.1.58.218590;ies_left_dist=0;ies_min_dist=0;ies_right_dist=0;junction_seq=tacatcttaaactttTAgcactctacactgtg;read_names=J00121:27:H3GGKBBXX:5:2225:2757:29307,J00121:27:H3GGKBBXX:5:1223:15605:35989,J00121:27:H3GGKBBXX:5:1205:13920:36376,J00121:27:H3GGKBBXX:5:1219:26129:31259,J00121:27:H3GGKBBXX:5:1109:9242:12374,J00121:27:H3GGKBBXX:5:2207:10764:32736,J00121:27:H3GGKBBXX:5:1219:12012:5253,J00121:27:H3GGKBBXX:5:2225:12154:41686,J00121:27:H3GGKBBXX:5:2206:32349:31839,J00121:27:H3GGKBBXX:5:2223:2605:42548,J00121:27:H3GGKBBXX:5:1118:15311:29079,J00121:27:H3GGKBBXX:5:1114:20009:13130,J00121:27:H3GGKBBXX:5:2111:21410:20797,J00121:27:H3GGKBBXX:5:2216:5883:19953,J00121:27:H3GGKBBXX:5:1107:20983:41335,J00121:27:H3GGKBBXX:5:1212:5903:19320,J00121:27:H3GGKBBXX:5:1214:6563:37062,J00121:27:H3GGKBBXX:5:2116:6400:2809,J00121:27:H3GGKBBXX:5:1120:10703:29923,J00121:27:H3GGKBBXX:5:1101:18730:21113,J00121:27:H3GGKBBXX:5:2217:9729:2914,J00121:27:H3GGKBBXX:5:1206:9516:45590,J00121:27:H3GGKBBXX:5:2205:4909:6413,J00121:27:H3GGKBBXX:5:1228:19877:48104,J00121:27:H3GGKBBXX:5:2223:13819:12146,J00121:27:H3GGKBBXX:5:1115:25865:36886,J00121:27:H3GGKBBXX:5:2209:22475:39629,J00121:27:H3GGKBBXX:5:1124:11789:35567,J00121:27:H3GGKBBXX:5:1119:19492:9526,J00121:27:H3GGKBBXX:5:1202:29295:18740,J00121:27:H3GGKBBXX:5:2203:18081:16190,J00121:27:H3GGKBBXX:5:1105:6289:29624,J00121:27:H3GGKBBXX:5:2202:13951:4040,J00121:27:H3GGKBBXX:5:2222:24089:11407,J00121:27:H3GGKBBXX:5:1101:15290:9350,J00121:27:H3GGKBBXX:5:1219:22769:32648,J00121:27:H3GGKBBXX:5:1105:7263:29694,J00121:27:H3GGKBBXX:5:1110:15077:5956,J00121:27:H3GGKBBXX:5:1122:21389:46328,J00121:27:H3GGKBBXX:5:2120:11789:9649,J00121:27:H3GGKBBXX:5:2221:21816:9438,J00121:27:H3GGKBBXX:5:1104:16112:32332,J00121:27:H3GGKBBXX:5:2101:30584:46750,J00121:27:H3GGKBBXX:5:1217:25733:3424,J00121:27:H3GGKBBXX:5:1201:10673:20973,J00121:27:H3GGKBBXX:5:1113:21978:27654,J00121:27:H3GGKBBXX:5:1213:27306:48280,J00121:27:H3GGKBBXX:5:2116:18345:11653,J00121:27:H3GGKBBXX:5:2108:24129:1877;sequence=TATAGTTTATTCAATTTATATTTATTA;start=230360;subtype=IES;support_ref=9;support_variant=49;type=IES;
scaffold51_58_with_IES	MILORD	internal_eliminated_sequence	234131	234206	.	.	.	ID=MILORD.58.234131.234206;Name=MILORD.58.234131.234206;bounded_by_ta=TRUE;common_boundary=Both;end=234206;ies_id=IESPGM.PTET51.1.58.222334;ies_left_dist=0;ies_min_dist=0;ies_right_dist=0;junction_seq=aatcgataaatctaaTAttgtgaattccataa;read_names=J00121:27:H3GGKBBXX:5:2106:13575:40561,J00121:27:H3GGKBBXX:5:2216:19309:20990,J00121:27:H3GGKBBXX:5:2203:21125:38943,J00121:27:H3GGKBBXX:5:1108:13575:39189,J00121:27:H3GGKBBXX:5:1226:29751:44464,J00121:27:H3GGKBBXX:5:2102:29163:31769,J00121:27:H3GGKBBXX:5:1216:10368:19249,J00121:27:H3GGKBBXX:5:2215:23652:17579,J00121:27:H3GGKBBXX:5:1211:28666:35725,J00121:27:H3GGKBBXX:5:1110:26798:18247,J00121:27:H3GGKBBXX:5:1103:27062:15610,J00121:27:H3GGKBBXX:5:2205:17919:47594,J00121:27:H3GGKBBXX:5:1109:4452:25843,J00121:27:H3GGKBBXX:5:1127:16488:41528,J00121:27:H3GGKBBXX:5:1102:11414:4251,J00121:27:H3GGKBBXX:5:1113:14204:9403,J00121:27:H3GGKBBXX:5:2103:27691:7416,J00121:27:H3GGKBBXX:5:1203:25641:44939,J00121:27:H3GGKBBXX:5:1206:23835:5481,J00121:27:H3GGKBBXX:5:1210:17137:9420,J00121:27:H3GGKBBXX:5:1108:8440:34688,J00121:27:H3GGKBBXX:5:1216:9831:40754,J00121:27:H3GGKBBXX:5:1214:24596:32578,J00121:27:H3GGKBBXX:5:2107:20019:45150,J00121:27:H3GGKBBXX:5:2223:8440:18335,J00121:27:H3GGKBBXX:5:2218:17675:38240,J00121:27:H3GGKBBXX:5:2221:20415:13201,J00121:27:H3GGKBBXX:5:1118:29406:37220,J00121:27:H3GGKBBXX:5:2227:7060:8101,J00121:27:H3GGKBBXX:5:2213:13393:14572,J00121:27:H3GGKBBXX:5:2215:8389:30767,J00121:27:H3GGKBBXX:5:2217:8846:40666,J00121:27:H3GGKBBXX:5:2117:30695:4321,J00121:27:H3GGKBBXX:5:2110:15290:31962,J00121:27:H3GGKBBXX:5:2120:20070:33809,J00121:27:H3GGKBBXX:5:1117:26697:24859,J00121:27:H3GGKBBXX:5:2217:21673:11020,J00121:27:H3GGKBBXX:5:1116:15747:24700,J00121:27:H3GGKBBXX:5:1206:12043:7908,J00121:27:H3GGKBBXX:5:2111:27600:43198,J00121:27:H3GGKBBXX:5:1202:14570:17034,J00121:27:H3GGKBBXX:5:2221:25033:5024,J00121:27:H3GGKBBXX:5:2228:10379:34530,J00121:27:H3GGKBBXX:5:1207:30411:34987,J00121:27:H3GGKBBXX:5:2209:15057:45801,J00121:27:H3GGKBBXX:5:1106:5386:30696,J00121:27:H3GGKBBXX:5:1102:5244:35444,J00121:27:H3GGKBBXX:5:1222:9506:16700,J00121:27:H3GGKBBXX:5:1207:8034:27162,J00121:27:H3GGKBBXX:5:1206:3498:36745;sequence=TATAGTCAATAAATTGTAATGAGATATTCCAATCAATTTTTAGATTTAATTCAACATATTACTTTTTTAAGTACTG;start=234131;subtype=IES;support_ref=10;support_variant=50;type=IES;
scaffold51_58_with_IES	MILORD	internal_eliminated_sequence	234131	234197	.	.	.	ID=MILORD.58.234131.234197;Name=MILORD.58.234131.234197;bounded_by_ta=TRUE;common_boundary=LEFT;end=234197;ies_id=IESPGM.PTET51.1.58.222334;ies_left_dist=0;ies_min_dist=0;ies_right_dist=9;junction_seq=aatcgataaatctaaTAagtactgtattgtga;read_names=J00121:27:H3GGKBBXX:5:2219:6685:17368,J00121:27:H3GGKBBXX:5:2214:15300:48755;sequence=TATAGTCAATAAATTGTAATGAGATATTCCAATCAATTTTTAGATTTAATTCAACATATTACTTTTT;start=234131;subtype=PARTIAL_INTERNAL;support_ref=10;support_variant=2;type=ALTERNATIVE;
scaffold51_58_with_IES	MILORD	internal_eliminated_sequence	234537	234617	.	.	.	ID=MILORD.58.234537.234617;Name=MILORD.58.234537.234617;bounded_by_ta=TRUE;common_boundary=None;end=234617;ies_id=IESPGM.PTET51.1.58.222667;ies_left_dist=3;ies_min_dist=3;ies_right_dist=5;junction_seq=catgcagtgctgtgaTAgtgtatcaacatgga;read_names=J00121:27:H3GGKBBXX:5:1109:21024:30538;sequence=TATTATAGTTGAACAATTTTGAATATCATTTGAAAATGGATTAATAAATGAATTCCAAATTTCAAATAAAGATGATATCTT;start=234537;subtype=OVERLAPPING;support_ref=29;support_variant=1;type=ALTERNATIVE;
scaffold51_58_with_IES	MILORD	internal_eliminated_sequence	234540	234622	.	.	.	ID=MILORD.58.234540.234622;Name=MILORD.58.234540.234622;bounded_by_ta=TRUE;common_boundary=Both;end=234622;ies_id=IESPGM.PTET51.1.58.222667;ies_left_dist=0;ies_min_dist=0;ies_right_dist=0;junction_seq=gcagtgctgtgatatTAtcaacatggaaagaa;read_names=J00121:27:H3GGKBBXX:5:1121:12459:41194,J00121:27:H3GGKBBXX:5:1210:17969:45221,J00121:27:H3GGKBBXX:5:1201:22506:32191,J00121:27:H3GGKBBXX:5:2227:12378:39752,J00121:27:H3GGKBBXX:5:2202:12398:19496,J00121:27:H3GGKBBXX:5:1104:16183:16524,J00121:27:H3GGKBBXX:5:1109:4361:5499,J00121:27:H3GGKBBXX:5:1108:5274:4760,J00121:27:H3GGKBBXX:5:1124:15676:43814,J00121:27:H3GGKBBXX:5:1120:16670:9315,J00121:27:H3GGKBBXX:5:1105:8704:31734,J00121:27:H3GGKBBXX:5:1108:11048:38679,J00121:27:H3GGKBBXX:5:1226:30949:8348,J00121:27:H3GGKBBXX:5:1224:17665:7275;sequence=TATAGTTGAACAATTTTGAATATCATTTGAAAATGGATTAATAAATGAATTCCAAATTTCAAATAAAGATGATATCTTTAGTG;start=234540;subtype=IES;support_ref=52;support_variant=14;type=IES;
scaffold51_58_with_IES	MILORD	internal_eliminated_sequence	234540	234617	.	.	.	ID=MILORD.58.234540.234617;Name=MILORD.58.234540.234617;bounded_by_ta=TRUE;common_boundary=LEFT;end=234617;ies_id=IESPGM.PTET51.1.58.222667;ies_left_dist=0;ies_min_dist=0;ies_right_dist=5;junction_seq=gcagtgctgtgatatTAgtgtatcaacatgga;read_names=J00121:27:H3GGKBBXX:5:1120:21065:30433;sequence=TATAGTTGAACAATTTTGAATATCATTTGAAAATGGATTAATAAATGAATTCCAAATTTCAAATAAAGATGATATCTT;start=234540;subtype=PARTIAL_INTERNAL;support_ref=26;support_variant=1;type=ALTERNATIVE;
scaffold51_58_with_IES	MILORD	internal_eliminated_sequence	234540	234611	.	.	.	ID=MILORD.58.234540.234611;Name=MILORD.58.234540.234611;bounded_by_ta=TRUE;common_boundary=LEFT;end=234611;ies_id=IESPGM.PTET51.1.58.222667;ies_left_dist=0;ies_min_dist=0;ies_right_dist=11;junction_seq=gcagtgctgtgatatTAtctttagtgtatcaa;read_names=J00121:27:H3GGKBBXX:5:2214:25570:39295,J00121:27:H3GGKBBXX:5:2206:3204:39576,J00121:27:H3GGKBBXX:5:2227:14732:31699;sequence=TATAGTTGAACAATTTTGAATATCATTTGAAAATGGATTAATAAATGAATTCCAAATTTCAAATAAAGATGA;start=234540;subtype=PARTIAL_INTERNAL;support_ref=26;support_variant=3;type=ALTERNATIVE;
scaffold51_58_with_IES	MILORD	internal_eliminated_sequence	234856	234902	.	.	.	ID=MILORD.58.234856.234902;Name=MILORD.58.234856.234902;bounded_by_ta=TRUE;common_boundary=Both;end=234902;ies_id=IESPGM.PTET51.1.58.222900;ies_left_dist=0;ies_min_dist=0;ies_right_dist=0;junction_seq=tttttgttctttaggTActtcctattgatgaa;read_names=J00121:27:H3GGKBBXX:5:2113:2717:28252,J00121:27:H3GGKBBXX:5:2126:32035:41845,J00121:27:H3GGKBBXX:5:2220:10460:7240,J00121:27:H3GGKBBXX:5:2211:16376:43515,J00121:27:H3GGKBBXX:5:1201:24616:41897,J00121:27:H3GGKBBXX:5:1119:17208:29554,J00121:27:H3GGKBBXX:5:2206:19786:38134,J00121:27:H3GGKBBXX:5:2111:3457:2035,J00121:27:H3GGKBBXX:5:2115:11211:46909,J00121:27:H3GGKBBXX:5:2210:28250:41616,J00121:27:H3GGKBBXX:5:1113:10663:7380,J00121:27:H3GGKBBXX:5:1215:19583:7961,J00121:27:H3GGKBBXX:5:2113:8217:34196,J00121:27:H3GGKBBXX:5:1205:29335:35796,J00121:27:H3GGKBBXX:5:2224:19471:26617,J00121:27:H3GGKBBXX:5:1120:11332:35022,J00121:27:H3GGKBBXX:5:1115:23267:8013,J00121:27:H3GGKBBXX:5:1201:29203:5991,J00121:27:H3GGKBBXX:5:1209:13646:23663,J00121:27:H3GGKBBXX:5:2113:25276:4637,J00121:27:H3GGKBBXX:5:1102:15554:17051;sequence=TATTATGCTATACAATTCAATCTAATTTGAAACTTTGATGAGGACAA;start=234856;subtype=IES;support_ref=98;support_variant=21;type=IES;
scaffold51_58_with_IES	MILORD	internal_eliminated_sequence	235344	235400	.	.	.	ID=MILORD.58.235344.235400;Name=MILORD.58.235344.235400;bounded_by_ta=TRUE;common_boundary=Both;end=235400;ies_id=IESPGM.PTET51.1.58.223341;ies_left_dist=0;ies_min_dist=0;ies_right_dist=0;junction_seq=gttgcaaatttctggTActatgctcttaatca;read_names=J00121:27:H3GGKBBXX:5:2102:24261:11601,J00121:27:H3GGKBBXX:5:1122:27651:33404,J00121:27:H3GGKBBXX:5:1121:28351:15909,J00121:27:H3GGKBBXX:5:2224:23054:34899,J00121:27:H3GGKBBXX:5:1104:10368:42882,J00121:27:H3GGKBBXX:5:1105:4543:33703,J00121:27:H3GGKBBXX:5:1225:6705:30415,J00121:27:H3GGKBBXX:5:1211:9557:1912,J00121:27:H3GGKBBXX:5:1114:28057:11952,J00121:27:H3GGKBBXX:5:1201:24312:11372,J00121:27:H3GGKBBXX:5:2226:18710:9051,J00121:27:H3GGKBBXX:5:2223:21531:3776,J00121:27:H3GGKBBXX:5:1226:13179:42724,J00121:27:H3GGKBBXX:5:1222:20293:25509,J00121:27:H3GGKBBXX:5:1106:29792:33598,J00121:27:H3GGKBBXX:5:2205:5446:31154,J00121:27:H3GGKBBXX:5:1228:25865:47717,J00121:27:H3GGKBBXX:5:1214:7141:10528,J00121:27:H3GGKBBXX:5:2206:12368:16735,J00121:27:H3GGKBBXX:5:2228:29153:27672,J00121:27:H3GGKBBXX:5:2119:23064:5306,J00121:27:H3GGKBBXX:5:2210:9841:18124,J00121:27:H3GGKBBXX:5:1112:26301:35743,J00121:27:H3GGKBBXX:5:1203:29264:9543,J00121:27:H3GGKBBXX:5:1114:13393:2193,J00121:27:H3GGKBBXX:5:2215:22455:47717,J00121:27:H3GGKBBXX:5:1117:14123:16823,J00121:27:H3GGKBBXX:5:1205:29417:34952,J00121:27:H3GGKBBXX:5:1110:6603:17509,J00121:27:H3GGKBBXX:5:1227:4543:9860,J00121:27:H3GGKBBXX:5:1127:16062:3723,J00121:27:H3GGKBBXX:5:2125:23794:39523,J00121:27:H3GGKBBXX:5:1222:24992:38468,J00121:27:H3GGKBBXX:5:2209:14681:46909,J00121:27:H3GGKBBXX:5:2215:22435:47753,J00121:27:H3GGKBBXX:5:1110:7507:29835,J00121:27:H3GGKBBXX:5:2205:19613:45678,J00121:27:H3GGKBBXX:5:2211:15930:5499,J00121:27:H3GGKBBXX:5:2213:21856:33141,J00121:27:H3GGKBBXX:5:2128:12053:38627,J00121:27:H3GGKBBXX:5:1120:17645:33510,J00121:27:H3GGKBBXX:5:2223:15108:8998,J00121:27:H3GGKBBXX:5:1104:7395:13218,J00121:27:H3GGKBBXX:5:1222:16549:15504,J00121:27:H3GGKBBXX:5:2220:7030:6607,J00121:27:H3GGKBBXX:5:2104:19847:4514,J00121:27:H3GGKBBXX:5:2101:23865:39682,J00121:27:H3GGKBBXX:5:2227:16336:1666,J00121:27:H3GGKBBXX:5:1104:19451:38574,J00121:27:H3GGKBBXX:5:1125:17969:34495,J00121:27:H3GGKBBXX:5:1102:21379:25034,J00121:27:H3GGKBBXX:5:2107:23764:34582,J00121:27:H3GGKBBXX:5:1228:13738:45766,J00121:27:H3GGKBBXX:5:1221:22079:40139,J00121:27:H3GGKBBXX:5:1227:23652:10581,J00121:27:H3GGKBBXX:5:1211:5751:45924,J00121:27:H3GGKBBXX:5:2208:14539:45854,J00121:27:H3GGKBBXX:5:1111:2808:29079,J00121:27:H3GGKBBXX:5:1215:25286:48579,J00121:27:H3GGKBBXX:5:1225:22008:10546,J00121:27:H3GGKBBXX:5:2226:19806:10915,J00121:27:H3GGKBBXX:5:1222:17503:45326,J00121:27:H3GGKBBXX:5:1223:4553:37519,J00121:27:H3GGKBBXX:5:1124:19654:42161,J00121:27:H3GGKBBXX:5:2121:29792:20832,J00121:27:H3GGKBBXX:5:1201:18751:10739,J00121:27:H3GGKBBXX:5:1207:17624:3090,J00121:27:H3GGKBBXX:5:1109:28463:5622,J00121:27:H3GGKBBXX:5:2126:4696:14590,J00121:27:H3GGKBBXX:5:2224:24779:15100,J00121:27:H3GGKBBXX:5:2219:13179:30907,J00121:27:H3GGKBBXX:5:1203:21947:7345,J00121:27:H3GGKBBXX:5:2207:3610:48579,J00121:27:H3GGKBBXX:5:1201:5781:43656,J00121:27:H3GGKBBXX:5:2110:6258:41598,J00121:27:H3GGKBBXX:5:2219:8389:3864,J00121:27:H3GGKBBXX:5:2219:19806:3072,J00121:27:H3GGKBBXX:5:2219:19644:44429;sequence=TACTGTCGGATCTGAATAAAACAAATCTTATTTTCAATAAAAACTTATCTATTACTA;start=235344;subtype=IES;support_ref=4;support_variant=78;type=IES;
scaffold51_58_with_IES	MILORD	internal_eliminated_sequence	236430	236457	.	.	.	ID=MILORD.58.236430.236457;Name=MILORD.58.236430.236457;bounded_by_ta=TRUE;common_boundary=Both;end=236457;ies_id=IESPGM.PTET51.1.58.224370;ies_left_dist=0;ies_min_dist=0;ies_right_dist=0;junction_seq=atcaatcagacccagTAaaaggaaacaaaacc;read_names=J00121:27:H3GGKBBXX:5:1120:22475:12585,J00121:27:H3GGKBBXX:5:1222:5000:45326,J00121:27:H3GGKBBXX:5:1107:12855:2809,J00121:27:H3GGKBBXX:5:1222:3031:8928,J00121:27:H3GGKBBXX:5:1225:23774:2527,J00121:27:H3GGKBBXX:5:2216:18304:20586,J00121:27:H3GGKBBXX:5:1102:6279:33932,J00121:27:H3GGKBBXX:5:1102:6126:33809,J00121:27:H3GGKBBXX:5:1113:24677:8629,J00121:27:H3GGKBBXX:5:2214:19360:35532,J00121:27:H3GGKBBXX:5:1221:27062:46451,J00121:27:H3GGKBBXX:5:1219:27235:15803,J00121:27:H3GGKBBXX:5:1101:16457:18159,J00121:27:H3GGKBBXX:5:2210:12327:34917,J00121:27:H3GGKBBXX:5:2102:19664:20234,J00121:27:H3GGKBBXX:5:2218:22891:45555,J00121:27:H3GGKBBXX:5:1217:8318:12357,J00121:27:H3GGKBBXX:5:1124:19745:32613,J00121:27:H3GGKBBXX:5:2116:22516:22819,J00121:27:H3GGKBBXX:5:2218:6502:42020,J00121:27:H3GGKBBXX:5:1110:19350:18282,J00121:27:H3GGKBBXX:5:1218:10551:13693,J00121:27:H3GGKBBXX:5:1108:15686:37748,J00121:27:H3GGKBBXX:5:2221:31050:13060,J00121:27:H3GGKBBXX:5:1111:24068:6871,J00121:27:H3GGKBBXX:5:1218:10734:13728,J00121:27:H3GGKBBXX:5:2112:21166:28674,J00121:27:H3GGKBBXX:5:2118:10663:26476,J00121:27:H3GGKBBXX:5:2216:12855:42442,J00121:27:H3GGKBBXX:5:2223:16122:13781,J00121:27:H3GGKBBXX:5:2106:19502:47876,J00121:27:H3GGKBBXX:5:1124:17513:3354,J00121:27:H3GGKBBXX:5:2109:12571:29501,J00121:27:H3GGKBBXX:5:2126:21552:48579,J00121:27:H3GGKBBXX:5:1111:8663:45977,J00121:27:H3GGKBBXX:5:1102:16082:27426,J00121:27:H3GGKBBXX:5:2102:9922:23188,J00121:27:H3GGKBBXX:5:2121:15930:40139;sequence=TACAATCTGTAAGATATTCAATTCACTA;start=236430;subtype=IES;support_ref=6;support_variant=38;type=IES;
scaffold51_58_with_IES	MILORD	internal_eliminated_sequence	238095	238218	.	.	.	ID=MILORD.58.238095.238218;Name=MILORD.58.238095.238218;bounded_by_ta=TRUE;common_boundary=Both;end=238218;ies_id=IESPGM.PTET51.1.58.226007;ies_left_dist=0;ies_min_dist=0;ies_right_dist=0;junction_seq=ccctaaattcataaaTAtctaattaatagaac;read_names=J00121:27:H3GGKBBXX:5:2219:10379:14555,J00121:27:H3GGKBBXX:5:1225:2016:2176,J00121:27:H3GGKBBXX:5:2227:6857:30679,J00121:27:H3GGKBBXX:5:1106:3681:41317,J00121:27:H3GGKBBXX:5:1113:27519:10036,J00121:27:H3GGKBBXX:5:1205:26626:8523,J00121:27:H3GGKBBXX:5:2221:9658:25052,J00121:27:H3GGKBBXX:5:1104:15016:7890,J00121:27:H3GGKBBXX:5:1121:8471:34811,J00121:27:H3GGKBBXX:5:2116:29163:30925,J00121:27:H3GGKBBXX:5:1224:14184:7328,J00121:27:H3GGKBBXX:5:1217:22181:46047,J00121:27:H3GGKBBXX:5:1107:6654:7363,J00121:27:H3GGKBBXX:5:1223:29153:30626,J00121:27:H3GGKBBXX:5:1123:20324:42231,J00121:27:H3GGKBBXX:5:2107:12966:39436,J00121:27:H3GGKBBXX:5:2211:6289:18230,J00121:27:H3GGKBBXX:5:1102:15209:38433,J00121:27:H3GGKBBXX:5:1223:9648:25562,J00121:27:H3GGKBBXX:5:1225:22110:48175,J00121:27:H3GGKBBXX:5:1224:15514:35796,J00121:27:H3GGKBBXX:5:2110:10348:17350,J00121:27:H3GGKBBXX:5:1115:26129:16489,J00121:27:H3GGKBBXX:5:2216:15727:20269,J00121:27:H3GGKBBXX:5:2106:27671:13429,J00121:27:H3GGKBBXX:5:2214:14275:20814,J00121:27:H3GGKBBXX:5:1103:4777:31329,J00121:27:H3GGKBBXX:5:2209:20659:12814,J00121:27:H3GGKBBXX:5:1228:25154:35550,J00121:27:H3GGKBBXX:5:1206:5751:33264,J00121:27:H3GGKBBXX:5:2104:23257:44289,J00121:27:H3GGKBBXX:5:1212:11475:29536,J00121:27:H3GGKBBXX:5:1111:21197:23206,J00121:27:H3GGKBBXX:5:1108:18568:16682,J00121:27:H3GGKBBXX:5:2205:22445:41862,J00121:27:H3GGKBBXX:5:1217:16122:40754,J00121:27:H3GGKBBXX:5:1117:8126:19408,J00121:27:H3GGKBBXX:5:2228:10927:11179,J00121:27:H3GGKBBXX:5:1216:19471:2457,J00121:27:H3GGKBBXX:5:1221:21511:29976,J00121:27:H3GGKBBXX:5:1121:20994:26371,J00121:27:H3GGKBBXX:5:1104:29620:34846,J00121:27:H3GGKBBXX:5:2220:13321:25703,J00121:27:H3GGKBBXX:5:1201:8146:44728,J00121:27:H3GGKBBXX:5:2107:22780:46592,J00121:27:H3GGKBBXX:5:1222:11566:35673,J00121:27:H3GGKBBXX:5:2104:9749:11882,J00121:27:H3GGKBBXX:5:2223:4188:1613,J00121:27:H3GGKBBXX:5:2221:24718:14010,J00121:27:H3GGKBBXX:5:1219:22739:1719,J00121:27:H3GGKBBXX:5:2202:23805:7750,J00121:27:H3GGKBBXX:5:2219:27275:5288;sequence=TACAGTAAATGTATTTAAGACTAGCTTTTTGAATAATCATATATTTTGCTTGTTTATTTTCTAAATTATTTAATTATTATTTAATTATAACCACGAGACATTAAAAATACTATTAGCTTCTCTA;start=238095;subtype=IES;support_ref=6;support_variant=52;type=IES;
scaffold51_58_with_IES	MILORD	internal_eliminated_sequence	238100	238218	.	.	.	ID=MILORD.58.238100.238218;Name=MILORD.58.238100.238218;bounded_by_ta=TRUE;common_boundary=RIGHT;end=238218;ies_id=IESPGM.PTET51.1.58.226007;ies_left_dist=-5;ies_min_dist=0;ies_right_dist=0;junction_seq=aattcataaatacagTAtctaattaatagaac;read_names=J00121:27:H3GGKBBXX:5:1210:8400:41264;sequence=TAAATGTATTTAAGACTAGCTTTTTGAATAATCATATATTTTGCTTGTTTATTTTCTAAATTATTTAATTATTATTTAATTATAACCACGAGACATTAAAAATACTATTAGCTTCTCTA;start=238100;subtype=PARTIAL_INTERNAL;support_ref=1;support_variant=1;type=ALTERNATIVE;
scaffold51_58_with_IES	MILORD	internal_eliminated_sequence	238106	238218	.	.	.	ID=MILORD.58.238106.238218;Name=MILORD.58.238106.238218;bounded_by_ta=TRUE;common_boundary=RIGHT;end=238218;ies_id=IESPGM.PTET51.1.58.226007;ies_left_dist=-11;ies_min_dist=0;ies_right_dist=0;junction_seq=taaatacagtaaatgTAtctaattaatagaac;read_names=J00121:27:H3GGKBBXX:5:2214:19461:42319;sequence=TATTTAAGACTAGCTTTTTGAATAATCATATATTTTGCTTGTTTATTTTCTAAATTATTTAATTATTATTTAATTATAACCACGAGACATTAAAAATACTATTAGCTTCTCTA;start=238106;subtype=PARTIAL_INTERNAL;support_ref=1;support_variant=1;type=ALTERNATIVE;
scaffold51_58_with_IES	MILORD	internal_eliminated_sequence	239378	239462	.	.	.	ID=MILORD.58.239378.239462;Name=MILORD.58.239378.239462;bounded_by_ta=TRUE;common_boundary=Both;end=239462;ies_id=IESPGM.PTET51.1.58.227166;ies_left_dist=0;ies_min_dist=0;ies_right_dist=0;junction_seq=aatgaaggtggatgaTAatgatgtcgatgtat;read_names=J00121:27:H3GGKBBXX:5:2116:25814:44781,J00121:27:H3GGKBBXX:5:2102:12855:30239,J00121:27:H3GGKBBXX:5:1201:22252:5481,J00121:27:H3GGKBBXX:5:2216:25915:43339,J00121:27:H3GGKBBXX:5:1210:11941:34776,J00121:27:H3GGKBBXX:5:2207:28595:24419,J00121:27:H3GGKBBXX:5:2216:8532:29852,J00121:27:H3GGKBBXX:5:2213:9222:26406,J00121:27:H3GGKBBXX:5:1228:14763:37449,J00121:27:H3GGKBBXX:5:1120:16538:37642,J00121:27:H3GGKBBXX:5:2214:19593:19548,J00121:27:H3GGKBBXX:5:2123:5061:39805,J00121:27:H3GGKBBXX:5:2119:17046:5218,J00121:27:H3GGKBBXX:5:1212:10490:43093,J00121:27:H3GGKBBXX:5:1207:17969:30943,J00121:27:H3GGKBBXX:5:1211:9851:27883,J00121:27:H3GGKBBXX:5:1128:11393:18951,J00121:27:H3GGKBBXX:5:1121:27793:6290,J00121:27:H3GGKBBXX:5:1112:15889:14010,J00121:27:H3GGKBBXX:5:1213:19015:10141,J00121:27:H3GGKBBXX:5:2209:29965:43005,J00121:27:H3GGKBBXX:5:2102:13859:24454,J00121:27:H3GGKBBXX:5:1120:10784:5235,J00121:27:H3GGKBBXX:5:1109:4279:43058,J00121:27:H3GGKBBXX:5:1214:8562:18863,J00121:27:H3GGKBBXX:5:1217:3478:13675,J00121:27:H3GGKBBXX:5:1221:24038:15012,J00121:27:H3GGKBBXX:5:1125:28503:21166,J00121:27:H3GGKBBXX:5:2208:26656:26441,J00121:27:H3GGKBBXX:5:1101:21927:48843,J00121:27:H3GGKBBXX:5:1103:7598:19162;sequence=TACAGACATGTTATTGTGAAATATTTTGATATCATTTAGATTAATTTTGATGAATAATGTTTTAATAATTTTCTACTAAATACTG;start=239378;subtype=IES;support_ref=2;support_variant=31;type=IES;
scaffold51_58_with_IES	MILORD	internal_eliminated_sequence	239378	239457	.	.	.	ID=MILORD.58.239378.239457;Name=MILORD.58.239378.239457;bounded_by_ta=TRUE;common_boundary=LEFT;end=239457;ies_id=IESPGM.PTET51.1.58.227166;ies_left_dist=0;ies_min_dist=0;ies_right_dist=5;junction_seq=aatgaaggtggatgaTActgtaatgatgtcga;read_names=J00121:27:H3GGKBBXX:5:1221:4472:4567;sequence=TACAGACATGTTATTGTGAAATATTTTGATATCATTTAGATTAATTTTGATGAATAATGTTTTAATAATTTTCTACTAAA;start=239378;subtype=PARTIAL_INTERNAL;support_ref=1;support_variant=1;type=ALTERNATIVE;
scaffold51_58_with_IES	MILORD	internal_eliminated_sequence	239389	239462	.	.	.	ID=MILORD.58.239389.239462;Name=MILORD.58.239389.239462;bounded_by_ta=TRUE;common_boundary=RIGHT;end=239462;ies_id=IESPGM.PTET51.1.58.227166;ies_left_dist=-11;ies_min_dist=0;ies_right_dist=0;junction_seq=atgatacagacatgtTAatgatgtcgatgtat;read_names=J00121:27:H3GGKBBXX:5:1114:22912:11407,J00121:27:H3GGKBBXX:5:1210:14966:32877,J00121:27:H3GGKBBXX:5:1107:25246:32297,J00121:27:H3GGKBBXX:5:2106:18254:48702;sequence=TATTGTGAAATATTTTGATATCATTTAGATTAATTTTGATGAATAATGTTTTAATAATTTTCTACTAAATACTG;start=239389;subtype=PARTIAL_INTERNAL;support_ref=0;support_variant=4;type=ALTERNATIVE;
scaffold51_58_with_IES	MILORD	internal_eliminated_sequence	240143	240175	.	.	.	ID=MILORD.58.240143.240175;Name=MILORD.58.240143.240175;bounded_by_ta=TRUE;common_boundary=LEFT;end=240175;ies_id=IESPGM.PTET51.1.58.227846;ies_left_dist=0;ies_min_dist=0;ies_right_dist=-4;junction_seq=aattgcagactgttgTAattgcctaacaacga;read_names=J00121:27:H3GGKBBXX:5:1105:15392:30767,J00121:27:H3GGKBBXX:5:2212:20172:2932;sequence=TATAGTGAAAAGAGTGATTGGTTGAGTTATACA;start=240143;subtype=PARTIAL_EXTERNAL;support_ref=6;support_variant=2;type=ALTERNATIVE;
scaffold51_58_with_IES	MILORD	internal_eliminated_sequence	240143	240171	.	.	.	ID=MILORD.58.240143.240171;Name=MILORD.58.240143.240171;bounded_by_ta=TRUE;common_boundary=Both;end=240171;ies_id=IESPGM.PTET51.1.58.227846;ies_left_dist=0;ies_min_dist=0;ies_right_dist=0;junction_seq=aattgcagactgttgTAcataattgcctaaca;read_names=J00121:27:H3GGKBBXX:5:2116:3092:16665,J00121:27:H3GGKBBXX:5:1103:12520:2861,J00121:27:H3GGKBBXX:5:2222:18000:43902,J00121:27:H3GGKBBXX:5:2202:4848:37607,J00121:27:H3GGKBBXX:5:1216:24830:18001,J00121:27:H3GGKBBXX:5:2226:26555:13535,J00121:27:H3GGKBBXX:5:2208:3630:19320,J00121:27:H3GGKBBXX:5:1126:12307:31857,J00121:27:H3GGKBBXX:5:1217:13230:12814,J00121:27:H3GGKBBXX:5:2118:29254:34424,J00121:27:H3GGKBBXX:5:1214:17249:7750,J00121:27:H3GGKBBXX:5:2118:21410:4022,J00121:27:H3GGKBBXX:5:2211:10419:43427,J00121:27:H3GGKBBXX:5:1126:25936:31593,J00121:27:H3GGKBBXX:5:2116:9912:12620,J00121:27:H3GGKBBXX:5:2119:8389:42478,J00121:27:H3GGKBBXX:5:2203:25895:37959,J00121:27:H3GGKBBXX:5:2206:12337:17948,J00121:27:H3GGKBBXX:5:2208:24992:12093,J00121:27:H3GGKBBXX:5:2227:16650:17227,J00121:27:H3GGKBBXX:5:2116:32096:16383,J00121:27:H3GGKBBXX:5:1212:8369:19935,J00121:27:H3GGKBBXX:5:2122:21897:3459,J00121:27:H3GGKBBXX:5:1212:24271:13623,J00121:27:H3GGKBBXX:5:2227:10754:38803,J00121:27:H3GGKBBXX:5:1107:10612:21324,J00121:27:H3GGKBBXX:5:2124:16802:33703,J00121:27:H3GGKBBXX:5:1203:25763:23030,J00121:27:H3GGKBBXX:5:1107:10866:21272,J00121:27:H3GGKBBXX:5:2208:12926:30398,J00121:27:H3GGKBBXX:5:2202:7720:24929;sequence=TATAGTGAAAAGAGTGATTGGTTGAGTTA;start=240143;subtype=IES;support_ref=9;support_variant=31;type=IES;
scaffold51_58_with_IES	MILORD	internal_eliminated_sequence	242488	242557	.	.	.	ID=MILORD.58.242488.242557;Name=MILORD.58.242488.242557;bounded_by_ta=TRUE;common_boundary=Both;end=242557;ies_id=IESPGM.PTET51.1.58.230162;ies_left_dist=0;ies_min_dist=0;ies_right_dist=0;junction_seq=atttatcatagctgaTAtcaataattattatg;read_names=J00121:27:H3GGKBBXX:5:2201:12510:6044,J00121:27:H3GGKBBXX:5:2228:29701:44341,J00121:27:H3GGKBBXX:5:1114:6583:2035,J00121:27:H3GGKBBXX:5:2207:9891:33088,J00121:27:H3GGKBBXX:5:1104:22658:10159;sequence=TACAGTCATTCAATGTTCTCTCTAAGTCTTTTTGATAAATATTAAATTAAATTTCAACCCTTAATTACTA;start=242488;subtype=IES;support_ref=8;support_variant=5;type=IES;
scaffold51_58_with_IES	MILORD	internal_eliminated_sequence	242488	242548	.	.	.	ID=MILORD.58.242488.242548;Name=MILORD.58.242488.242548;bounded_by_ta=TRUE;common_boundary=LEFT;end=242548;ies_id=IESPGM.PTET51.1.58.230162;ies_left_dist=0;ies_min_dist=0;ies_right_dist=9;junction_seq=atttatcatagctgaTAattactatatcaata;read_names=J00121:27:H3GGKBBXX:5:2217:7852:30011;sequence=TACAGTCATTCAATGTTCTCTCTAAGTCTTTTTGATAAATATTAAATTAAATTTCAACCCT;start=242488;subtype=PARTIAL_INTERNAL;support_ref=4;support_variant=1;type=ALTERNATIVE;
scaffold51_58_with_IES	MILORD	internal_eliminated_sequence	242717	242946	.	.	.	ID=MILORD.58.242717.242946;Name=MILORD.58.242717.242946;bounded_by_ta=TRUE;common_boundary=RIGHT;end=242946;ies_id=IESPGM.PTET51.1.58.230330;ies_left_dist=9;ies_min_dist=0;ies_right_dist=0;junction_seq=taattcaactctagtTAcaacaattactgtaa;read_names=J00121:27:H3GGKBBXX:5:2109:16356:3354,J00121:27:H3GGKBBXX:5:1103:25449:46434;sequence=TAATCCCTATATTGTCAAGTCAAAAGGTCTTTTTGTCTTAAATCTAACTTTATTATTGTTATTTTTGAAATCAATTTTAGAGCTAAGTATTCTTTCTATATTTGTACAAAAAATAAGTGTTATTTAAAAGAAATTATAATTTATTAATTGGTTATCAATTCTTAATTTTATCAGAATATATTGCTGCTTAAAACAATCCAAAAAACTAAAGTTACTTAATGACTTATCAA;start=242717;subtype=PARTIAL_EXTERNAL;support_ref=8;support_variant=2;type=ALTERNATIVE;
scaffold51_58_with_IES	MILORD	internal_eliminated_sequence	242724	242946	.	.	.	ID=MILORD.58.242724.242946;Name=MILORD.58.242724.242946;bounded_by_ta=TRUE;common_boundary=RIGHT;end=242946;ies_id=IESPGM.PTET51.1.58.230330;ies_left_dist=2;ies_min_dist=0;ies_right_dist=0;junction_seq=actctagttaatcccTAcaacaattactgtaa;read_names=J00121:27:H3GGKBBXX:5:2117:3762:1332,J00121:27:H3GGKBBXX:5:2117:3589:1560;sequence=TATATTGTCAAGTCAAAAGGTCTTTTTGTCTTAAATCTAACTTTATTATTGTTATTTTTGAAATCAATTTTAGAGCTAAGTATTCTTTCTATATTTGTACAAAAAATAAGTGTTATTTAAAAGAAATTATAATTTATTAATTGGTTATCAATTCTTAATTTTATCAGAATATATTGCTGCTTAAAACAATCCAAAAAACTAAAGTTACTTAATGACTTATCAA;start=242724;subtype=PARTIAL_EXTERNAL;support_ref=2;support_variant=2;type=ALTERNATIVE;
scaffold51_58_with_IES	MILORD	internal_eliminated_sequence	242726	243684	.	.	.	ID=MILORD.58.242726.243684;Name=MILORD.58.242726.243684;bounded_by_ta=TRUE;common_boundary=LEFT;end=243684;ies_id=IESPGM.PTET51.1.58.230330;ies_left_dist=0;ies_min_dist=0;ies_right_dist=-738;junction_seq=tctagttaatccctaTAttatttcaaagaaaa;read_names=J00121:27:H3GGKBBXX:5:1205:26413:12902;sequence=TATTGTCAAGTCAAAAGGTCTTTTTGTCTTAAATCTAACTTTATTATTGTTATTTTTGAAATCAATTTTAGAGCTAAGTATTCTTTCTATATTTGTACAAAAAATAAGTGTTATTTAAAAGAAATTATAATTTATTAATTGGTTATCAATTCTTAATTTTATCAGAATATATTGCTGCTTAAAACAATCCAAAAAACTAAAGTTACTTAATGACTTATCAATACAACAATTACTGTAAATCAAACCTAATTGAATCTCCTTGAGTTCCTCGATTAAGGTAGACCTATTGGCTATTGCGAGAGCAAGTATTCTTGGTATACTGGATAAGTTGTGGATATTGAATTAAATAGTAGATAGTTGAAACTGTAAAAATCAATGCATCTTTTAAACAGGGAGATATGTTCTACAGGAATTGATATCAAAGAATATGTCTCAGATTCTGTCCTCATTTTATATTAAGATAGAATTATCAAATTAAATATGACTAACTAATTTTAGTAAATCTTTTATCTAGATTCCTCTATTACTTATACTAAGATCATATAAGCCTTGTAGGATTTCATTTTCATTACTGCTTACAAATTAGTTCCTAGCTTTTCATACTTGTTATAAGTAGTAAAATGTGACCAGAATTTCATCTGTTCGAATCAACTAATTGAGATTTCTTCCTATAGTGATCCTAGAAAAGTGAAGATCTTTTAGAATTTATTATTCTTAATTTTTGATCAATTTATAAAGGTTTACTCAATTAAAGATGATAAATTATCAATTATTTAGAGTATTGATAATTCATAAATTTATTACTTTAAAGATGTCATTTCTCCATAACAAGATTATTTTCAAATTTATTCCTAATAGGATAATAAAATCAATATTACAACGTACACTAAATTTATTTTTGATGTTTAAAGAGATATAATGATTAATCATTAAAAATGAATTTCAATTTGTTATTAGAA;start=242726;subtype=PARTIAL_EXTERNAL;support_ref=2;support_variant=1;type=ALTERNATIVE;
scaffold51_58_with_IES	MILORD	internal_eliminated_sequence	242726	242946	.	.	.	ID=MILORD.58.242726.242946;Name=MILORD.58.242726.242946;bounded_by_ta=TRUE;common_boundary=Both;end=242946;ies_id=IESPGM.PTET51.1.58.230330;ies_left_dist=0;ies_min_dist=0;ies_right_dist=0;junction_seq=tctagttaatccctaTAcaacaattactgtaa;read_names=J00121:27:H3GGKBBXX:5:1115:2676:28041,J00121:27:H3GGKBBXX:5:2214:10764:31329,J00121:27:H3GGKBBXX:5:1126:4838:47401,J00121:27:H3GGKBBXX:5:1121:18375:23065,J00121:27:H3GGKBBXX:5:2220:32329:37923,J00121:27:H3GGKBBXX:5:2124:15026:33932,J00121:27:H3GGKBBXX:5:2124:21623:27039,J00121:27:H3GGKBBXX:5:1222:6969:7345,J00121:27:H3GGKBBXX:5:1227:17685:27742,J00121:27:H3GGKBBXX:5:2102:6664:47120,J00121:27:H3GGKBBXX:5:1119:8278:46891,J00121:27:H3GGKBBXX:5:1106:25134:38328,J00121:27:H3GGKBBXX:5:1219:20669:25492,J00121:27:H3GGKBBXX:5:2205:3386:30890,J00121:27:H3GGKBBXX:5:2227:7304:17667,J00121:27:H3GGKBBXX:5:2221:29904:38433,J00121:27:H3GGKBBXX:5:1124:13098:8787,J00121:27:H3GGKBBXX:5:1214:10348:37009,J00121:27:H3GGKBBXX:5:1214:12459:28991,J00121:27:H3GGKBBXX:5:1113:22719:5270,J00121:27:H3GGKBBXX:5:2221:29863:38539,J00121:27:H3GGKBBXX:5:1205:28737:48896,J00121:27:H3GGKBBXX:5:2120:31233:39611,J00121:27:H3GGKBBXX:5:2107:7608:13130,J00121:27:H3GGKBBXX:5:2206:25195:39981,J00121:27:H3GGKBBXX:5:1111:13464:9244,J00121:27:H3GGKBBXX:5:2213:23368:24507,J00121:27:H3GGKBBXX:5:1225:29051:42407,J00121:27:H3GGKBBXX:5:2214:29498:38328,J00121:27:H3GGKBBXX:5:1212:21085:34090,J00121:27:H3GGKBBXX:5:1226:8126:16805,J00121:27:H3GGKBBXX:5:2206:30990:48403;sequence=TATTGTCAAGTCAAAAGGTCTTTTTGTCTTAAATCTAACTTTATTATTGTTATTTTTGAAATCAATTTTAGAGCTAAGTATTCTTTCTATATTTGTACAAAAAATAAGTGTTATTTAAAAGAAATTATAATTTATTAATTGGTTATCAATTCTTAATTTTATCAGAATATATTGCTGCTTAAAACAATCCAAAAAACTAAAGTTACTTAATGACTTATCAA;start=242726;subtype=IES;support_ref=4;support_variant=32;type=IES;
scaffold51_58_with_IES	MILORD	internal_eliminated_sequence	243598	243684	.	.	.	ID=MILORD.58.243598.243684;Name=MILORD.58.243598.243684;bounded_by_ta=TRUE;common_boundary=RIGHT;end=243684;ies_id=IESPGM.PTET51.1.58.230991;ies_left_dist=10;ies_min_dist=0;ies_right_dist=0;junction_seq=ggataataaaatcaaTAttatttcaaagaaaa;read_names=J00121:27:H3GGKBBXX:5:2112:5568:38328;sequence=TATTACAACGTACACTAAATTTATTTTTGATGTTTAAAGAGATATAATGATTAATCATTAAAAATGAATTTCAATTTGTTATTAGAA;start=243598;subtype=PARTIAL_EXTERNAL;support_ref=11;support_variant=1;type=ALTERNATIVE;
scaffold51_58_with_IES	MILORD	internal_eliminated_sequence	243608	243838	.	.	.	ID=MILORD.58.243608.243838;Name=MILORD.58.243608.243838;bounded_by_ta=TRUE;common_boundary=LEFT;end=243838;ies_id=IESPGM.PTET51.1.58.230991;ies_left_dist=0;ies_min_dist=0;ies_right_dist=-154;junction_seq=atcaatattacaacgTAgaattattttgctaa;read_names=J00121:27:H3GGKBBXX:5:1205:1834:27074;sequence=TACACTAAATTTATTTTTGATGTTTAAAGAGATATAATGATTAATCATTAAAAATGAATTTCAATTTGTTATTAGAATATTATTTCAAAGAAAACAATCTTAATTTAATAGAACATTATAAGATTGATTTATTAAGTGCCATTTAATAATCAGGCTTTAATATTGACCCTAAGACCTAGTTTCACAGGATAATAATAAAAAATAGCAAAACTTAGTAATAATTGCTTACTG;start=243608;subtype=PARTIAL_EXTERNAL;support_ref=1;support_variant=1;type=ALTERNATIVE;
scaffold51_58_with_IES	MILORD	internal_eliminated_sequence	243608	243684	.	.	.	ID=MILORD.58.243608.243684;Name=MILORD.58.243608.243684;bounded_by_ta=TRUE;common_boundary=Both;end=243684;ies_id=IESPGM.PTET51.1.58.230991;ies_left_dist=0;ies_min_dist=0;ies_right_dist=0;junction_seq=atcaatattacaacgTAttatttcaaagaaaa;read_names=J00121:27:H3GGKBBXX:5:2210:14966:26054,J00121:27:H3GGKBBXX:5:2227:26037:38240,J00121:27:H3GGKBBXX:5:1102:18538:38926,J00121:27:H3GGKBBXX:5:2215:21268:36235,J00121:27:H3GGKBBXX:5:1207:2706:14836,J00121:27:H3GGKBBXX:5:1122:9709:18564,J00121:27:H3GGKBBXX:5:2218:15229:8400,J00121:27:H3GGKBBXX:5:1108:18517:9069,J00121:27:H3GGKBBXX:5:1222:3873:33844,J00121:27:H3GGKBBXX:5:1105:28381:7310,J00121:27:H3GGKBBXX:5:2209:13656:23118,J00121:27:H3GGKBBXX:5:2124:26626:25369,J00121:27:H3GGKBBXX:5:1214:29792:26564,J00121:27:H3GGKBBXX:5:2220:29954:20304,J00121:27:H3GGKBBXX:5:2203:4564:32261,J00121:27:H3GGKBBXX:5:1127:11880:25210,J00121:27:H3GGKBBXX:5:2214:23947:38556,J00121:27:H3GGKBBXX:5:1206:6512:5077,J00121:27:H3GGKBBXX:5:1118:17919:31699,J00121:27:H3GGKBBXX:5:1101:6025:13693,J00121:27:H3GGKBBXX:5:1103:16508:11214,J00121:27:H3GGKBBXX:5:1212:18162:33387,J00121:27:H3GGKBBXX:5:2115:9455:32472,J00121:27:H3GGKBBXX:5:1105:14600:11565,J00121:27:H3GGKBBXX:5:1106:10419:33862,J00121:27:H3GGKBBXX:5:2109:20141:8576,J00121:27:H3GGKBBXX:5:1119:8653:28903,J00121:27:H3GGKBBXX:5:1212:20496:24419,J00121:27:H3GGKBBXX:5:1212:17563:25175,J00121:27:H3GGKBBXX:5:1116:29508:8418,J00121:27:H3GGKBBXX:5:2116:23074:22872,J00121:27:H3GGKBBXX:5:2128:16559:37501,J00121:27:H3GGKBBXX:5:2120:7446:11688,J00121:27:H3GGKBBXX:5:2201:19400:20515,J00121:27:H3GGKBBXX:5:2105:15635:11565,J00121:27:H3GGKBBXX:5:2227:16691:8154,J00121:27:H3GGKBBXX:5:1112:23723:9754,J00121:27:H3GGKBBXX:5:2116:14823:38644;sequence=TACACTAAATTTATTTTTGATGTTTAAAGAGATATAATGATTAATCATTAAAAATGAATTTCAATTTGTTATTAGAA;start=243608;subtype=IES;support_ref=2;support_variant=38;type=IES;
scaffold51_58_with_IES	MILORD	internal_eliminated_sequence	243608	243687	.	.	.	ID=MILORD.58.243608.243687;Name=MILORD.58.243608.243687;bounded_by_ta=TRUE;common_boundary=LEFT;end=243687;ies_id=IESPGM.PTET51.1.58.230991;ies_left_dist=0;ies_min_dist=0;ies_right_dist=-3;junction_seq=atcaatattacaacgTAtttcaaagaaaacaa;read_names=J00121:27:H3GGKBBXX:5:2217:13311:47208;sequence=TACACTAAATTTATTTTTGATGTTTAAAGAGATATAATGATTAATCATTAAAAATGAATTTCAATTTGTTATTAGAATAT;start=243608;subtype=PARTIAL_EXTERNAL;support_ref=1;support_variant=1;type=ALTERNATIVE;
scaffold51_58_with_IES	MILORD	internal_eliminated_sequence	246325	246353	.	.	.	ID=MILORD.58.246325.246353;Name=MILORD.58.246325.246353;bounded_by_ta=TRUE;common_boundary=None;end=246353;ies_id=IESPGM.PTET51.1.58.234455;ies_left_dist=824;ies_min_dist=824;ies_right_dist=862;junction_seq=tactcttattgcaatTAattactgcttttatt;read_names=J00121:27:H3GGKBBXX:5:1208:21369:13095;sequence=TACTTTTTTATTTAATATAGATCCTATTA;start=246325;subtype=MAC;support_ref=99;support_variant=1;type=CRYPTIC;
scaffold51_58_with_IES	MILORD	internal_eliminated_sequence	247149	247215	.	.	.	ID=MILORD.58.247149.247215;Name=MILORD.58.247149.247215;bounded_by_ta=TRUE;common_boundary=Both;end=247215;ies_id=IESPGM.PTET51.1.58.234455;ies_left_dist=0;ies_min_dist=0;ies_right_dist=0;junction_seq=tacgttctcctcttgTAtcatttataaatcaa;read_names=J00121:27:H3GGKBBXX:5:1216:24474:36165,J00121:27:H3GGKBBXX:5:1203:13271:12532,J00121:27:H3GGKBBXX:5:2221:16407:12198,J00121:27:H3GGKBBXX:5:1125:28929:33264,J00121:27:H3GGKBBXX:5:1213:15524:27971,J00121:27:H3GGKBBXX:5:1128:11099:10493,J00121:27:H3GGKBBXX:5:2202:12094:24067,J00121:27:H3GGKBBXX:5:2116:23348:2457,J00121:27:H3GGKBBXX:5:2218:27630:31365,J00121:27:H3GGKBBXX:5:1212:7090:39383,J00121:27:H3GGKBBXX:5:1222:23175:34301,J00121:27:H3GGKBBXX:5:2110:3366:28393,J00121:27:H3GGKBBXX:5:2201:20791:21553,J00121:27:H3GGKBBXX:5:2216:19004:44728,J00121:27:H3GGKBBXX:5:1213:14763:30732,J00121:27:H3GGKBBXX:5:2115:18984:23206,J00121:27:H3GGKBBXX:5:2203:12723:24665,J00121:27:H3GGKBBXX:5:1212:27245:23733,J00121:27:H3GGKBBXX:5:1215:15300:19566,J00121:27:H3GGKBBXX:5:2211:7588:3002,J00121:27:H3GGKBBXX:5:1208:28452:38451,J00121:27:H3GGKBBXX:5:2125:26900:1261,J00121:27:H3GGKBBXX:5:2106:4777:25773,J00121:27:H3GGKBBXX:5:2104:12043:28903,J00121:27:H3GGKBBXX:5:1117:6735:38803,J00121:27:H3GGKBBXX:5:1107:26098:46188,J00121:27:H3GGKBBXX:5:2225:17492:1701,J00121:27:H3GGKBBXX:5:2110:24556:3424,J00121:27:H3GGKBBXX:5:1126:5720:8312,J00121:27:H3GGKBBXX:5:2211:7628:2932,J00121:27:H3GGKBBXX:5:2228:6735:37501,J00121:27:H3GGKBBXX:5:1215:15026:23979,J00121:27:H3GGKBBXX:5:2211:19593:36499,J00121:27:H3GGKBBXX:5:1119:4330:35409,J00121:27:H3GGKBBXX:5:2125:26707:1244,J00121:27:H3GGKBBXX:5:1215:27803:30995,J00121:27:H3GGKBBXX:5:1228:5233:11477,J00121:27:H3GGKBBXX:5:2220:21339:42056,J00121:27:H3GGKBBXX:5:1122:26606:9227,J00121:27:H3GGKBBXX:5:1214:24160:27778,J00121:27:H3GGKBBXX:5:2109:15057:15100,J00121:27:H3GGKBBXX:5:2207:14580:13394,J00121:27:H3GGKBBXX:5:2215:19969:25509,J00121:27:H3GGKBBXX:5:2221:30350:5903,J00121:27:H3GGKBBXX:5:1105:19928:16682,J00121:27:H3GGKBBXX:5:2220:15442:43058,J00121:27:H3GGKBBXX:5:1216:28584:42935,J00121:27:H3GGKBBXX:5:1214:13058:30345,J00121:27:H3GGKBBXX:5:1121:19390:18318,J00121:27:H3GGKBBXX:5:1105:20912:13500,J00121:27:H3GGKBBXX:5:1211:13555:34793,J00121:27:H3GGKBBXX:5:2119:2047:22379,J00121:27:H3GGKBBXX:5:2218:8288:48280,J00121:27:H3GGKBBXX:5:2201:18406:48438,J00121:27:H3GGKBBXX:5:2122:16031:16014,J00121:27:H3GGKBBXX:5:1111:15442:19496,J00121:27:H3GGKBBXX:5:1211:16985:20199,J00121:27:H3GGKBBXX:5:1124:15321:25333,J00121:27:H3GGKBBXX:5:1225:22049:20146,J00121:27:H3GGKBBXX:5:1128:28605:48597,J00121:27:H3GGKBBXX:5:2227:11982:30626,J00121:27:H3GGKBBXX:5:1128:17614:20234,J00121:27:H3GGKBBXX:5:1124:15341:25193,J00121:27:H3GGKBBXX:5:1107:29072:1367;sequence=TATTGACAAAATTAGTTGTAATTCATGATTTCAACATTTATTTTTAGAGACTATGAAGAATTGTCTG;start=247149;subtype=IES;support_ref=22;support_variant=64;type=IES;
scaffold51_58_with_IES	MILORD	internal_eliminated_sequence	247149	247224	.	.	.	ID=MILORD.58.247149.247224;Name=MILORD.58.247149.247224;bounded_by_ta=TRUE;common_boundary=LEFT;end=247224;ies_id=IESPGM.PTET51.1.58.234455;ies_left_dist=0;ies_min_dist=0;ies_right_dist=-9;junction_seq=tacgttctcctcttgTAaatcaataagtaatt;read_names=J00121:27:H3GGKBBXX:5:1212:19116:31523,J00121:27:H3GGKBBXX:5:1114:8004:44166;sequence=TATTGACAAAATTAGTTGTAATTCATGATTTCAACATTTATTTTTAGAGACTATGAAGAATTGTCTGTATCATTTA;start=247149;subtype=PARTIAL_EXTERNAL;support_ref=22;support_variant=2;type=ALTERNATIVE;
scaffold51_58_with_IES	MILORD	internal_eliminated_sequence	247678	247721	.	.	.	ID=MILORD.58.247678.247721;Name=MILORD.58.247678.247721;bounded_by_ta=TRUE;common_boundary=Both;end=247721;ies_id=IESPGM.PTET51.1.58.234917;ies_left_dist=0;ies_min_dist=0;ies_right_dist=0;junction_seq=ataattggttagaacTAaaataatgatggaaa;read_names=J00121:27:H3GGKBBXX:5:2202:19837:22538,J00121:27:H3GGKBBXX:5:2208:27620:25861,J00121:27:H3GGKBBXX:5:1102:24698:13693,J00121:27:H3GGKBBXX:5:2209:16051:26107,J00121:27:H3GGKBBXX:5:2226:8927:44429,J00121:27:H3GGKBBXX:5:1106:4665:3178,J00121:27:H3GGKBBXX:5:2223:28260:18212,J00121:27:H3GGKBBXX:5:1124:14001:33668,J00121:27:H3GGKBBXX:5:2121:5548:43427,J00121:27:H3GGKBBXX:5:2123:5365:22045,J00121:27:H3GGKBBXX:5:2204:15879:28059,J00121:27:H3GGKBBXX:5:1102:13839:33105,J00121:27:H3GGKBBXX:5:2227:25225:25333,J00121:27:H3GGKBBXX:5:1223:26372:41774,J00121:27:H3GGKBBXX:5:1106:4696:3301,J00121:27:H3GGKBBXX:5:2104:18649:8699,J00121:27:H3GGKBBXX:5:1217:20385:7908;sequence=TATAACCATTTCTTATTTTTCTTATATTTGACATATTTCAACAA;start=247678;subtype=IES;support_ref=111;support_variant=17;type=IES;
scaffold51_58_with_IES	MILORD	internal_eliminated_sequence	248837	248943	.	.	.	ID=MILORD.58.248837.248943;Name=MILORD.58.248837.248943;bounded_by_ta=TRUE;common_boundary=Both;end=248943;ies_id=IESPGM.PTET51.1.58.236032;ies_left_dist=0;ies_min_dist=0;ies_right_dist=0;junction_seq=tatctagaaatgactTAacatcatcagctatc;read_names=J00121:27:H3GGKBBXX:5:1106:18101:11266,J00121:27:H3GGKBBXX:5:1224:4239:13552,J00121:27:H3GGKBBXX:5:2221:26534:18107,J00121:27:H3GGKBBXX:5:2201:20324:16559,J00121:27:H3GGKBBXX:5:1228:10226:40561,J00121:27:H3GGKBBXX:5:1119:30513:40895,J00121:27:H3GGKBBXX:5:2113:4198:34582,J00121:27:H3GGKBBXX:5:2120:2757:11724,J00121:27:H3GGKBBXX:5:1213:16447:22995,J00121:27:H3GGKBBXX:5:1226:24556:13763,J00121:27:H3GGKBBXX:5:2218:10074:22995,J00121:27:H3GGKBBXX:5:2115:20243:41774,J00121:27:H3GGKBBXX:5:1217:12266:47858,J00121:27:H3GGKBBXX:5:2211:26281:13482,J00121:27:H3GGKBBXX:5:2220:25236:42759,J00121:27:H3GGKBBXX:5:2220:23449:39523;sequence=TATAGCTATGGCAAATAAGAACATATGAATTACATAATTTATTGTCCTGTAGATTTGAATATTTCATATGTATTTCATGTCGAAAATATTCTTCTGAGTAAGTACTA;start=248837;subtype=IES;support_ref=68;support_variant=16;type=IES;
scaffold51_58_with_IES	MILORD	internal_eliminated_sequence	248981	249066	.	.	.	ID=MILORD.58.248981.249066;Name=MILORD.58.248981.249066;bounded_by_ta=TRUE;common_boundary=RIGHT;end=249066;ies_id=IESPGM.PTET51.1.58.236076;ies_left_dist=7;ies_min_dist=0;ies_right_dist=0;junction_seq=taaatatatagcaagTAtgcatttactacttt;read_names=J00121:27:H3GGKBBXX:5:2221:10318:5903;sequence=TATATACTACAGTAGATTAACTTAAAAATATTCTAATAATGATAATTTTAAATTTACATATTTATTTATTATTAAATGTACTACTG;start=248981;subtype=PARTIAL_EXTERNAL;support_ref=5;support_variant=1;type=ALTERNATIVE;
scaffold51_58_with_IES	MILORD	internal_eliminated_sequence	248988	249058	.	.	.	ID=MILORD.58.248988.249058;Name=MILORD.58.248988.249058;bounded_by_ta=TRUE;common_boundary=LEFT;end=249058;ies_id=IESPGM.PTET51.1.58.236076;ies_left_dist=0;ies_min_dist=0;ies_right_dist=8;junction_seq=atagcaagtatatacTActactgtatgcattt;read_names=J00121:27:H3GGKBBXX:5:1219:16640:29624,J00121:27:H3GGKBBXX:5:2224:27285:11882,J00121:27:H3GGKBBXX:5:1125:27113:13447;sequence=TACAGTAGATTAACTTAAAAATATTCTAATAATGATAATTTTAAATTTACATATTTATTTATTATTAAATG;start=248988;subtype=PARTIAL_INTERNAL;support_ref=2;support_variant=3;type=ALTERNATIVE;
scaffold51_58_with_IES	MILORD	internal_eliminated_sequence	248988	249066	.	.	.	ID=MILORD.58.248988.249066;Name=MILORD.58.248988.249066;bounded_by_ta=TRUE;common_boundary=Both;end=249066;ies_id=IESPGM.PTET51.1.58.236076;ies_left_dist=0;ies_min_dist=0;ies_right_dist=0;junction_seq=atagcaagtatatacTAtgcatttactacttt;read_names=J00121:27:H3GGKBBXX:5:2210:9932:38961,J00121:27:H3GGKBBXX:5:2220:20009:25052,J00121:27:H3GGKBBXX:5:1220:4888:33176,J00121:27:H3GGKBBXX:5:1223:26545:10809,J00121:27:H3GGKBBXX:5:2119:7131:34108,J00121:27:H3GGKBBXX:5:2207:4888:34723,J00121:27:H3GGKBBXX:5:2224:7466:38205,J00121:27:H3GGKBBXX:5:2215:19096:25122,J00121:27:H3GGKBBXX:5:1128:25307:9789,J00121:27:H3GGKBBXX:5:1109:23612:24401,J00121:27:H3GGKBBXX:5:2210:25743:18282,J00121:27:H3GGKBBXX:5:1207:7689:28463,J00121:27:H3GGKBBXX:5:1111:16112:49212,J00121:27:H3GGKBBXX:5:1123:4493:36429,J00121:27:H3GGKBBXX:5:1223:28645:24612,J00121:27:H3GGKBBXX:5:1118:11840:10159,J00121:27:H3GGKBBXX:5:2104:25256:17966,J00121:27:H3GGKBBXX:5:2124:2909:23944,J00121:27:H3GGKBBXX:5:1111:17908:19373,J00121:27:H3GGKBBXX:5:1218:8126:14097,J00121:27:H3GGKBBXX:5:1123:8897:23241,J00121:27:H3GGKBBXX:5:1209:5254:2826,J00121:27:H3GGKBBXX:5:2105:29589:22766;sequence=TACAGTAGATTAACTTAAAAATATTCTAATAATGATAATTTTAAATTTACATATTTATTTATTATTAAATGTACTACTG;start=248988;subtype=IES;support_ref=2;support_variant=23;type=IES;
scaffold51_58_with_IES	MILORD	internal_eliminated_sequence	248988	249074	.	.	.	ID=MILORD.58.248988.249074;Name=MILORD.58.248988.249074;bounded_by_ta=TRUE;common_boundary=LEFT;end=249074;ies_id=IESPGM.PTET51.1.58.236076;ies_left_dist=0;ies_min_dist=0;ies_right_dist=-8;junction_seq=atagcaagtatatacTActactttaacaacag;read_names=J00121:27:H3GGKBBXX:5:2214:27194:8664;sequence=TACAGTAGATTAACTTAAAAATATTCTAATAATGATAATTTTAAATTTACATATTTATTTATTATTAAATGTACTACTGTATGCATT;start=248988;subtype=PARTIAL_EXTERNAL;support_ref=1;support_variant=1;type=ALTERNATIVE;
scaffold51_58_with_IES	MILORD	internal_eliminated_sequence	250312	250400	.	.	.	ID=MILORD.58.250312.250400;Name=MILORD.58.250312.250400;bounded_by_ta=TRUE;common_boundary=Both;end=250400;ies_id=IESPGM.PTET51.1.58.237321;ies_left_dist=0;ies_min_dist=0;ies_right_dist=0;junction_seq=attttttattcctttTAtctaaaagattttta;read_names=J00121:27:H3GGKBBXX:5:2205:2696:32297,J00121:27:H3GGKBBXX:5:1222:12885:24489,J00121:27:H3GGKBBXX:5:2118:14194:40895,J00121:27:H3GGKBBXX:5:2227:4229:11671,J00121:27:H3GGKBBXX:5:1216:6258:27391,J00121:27:H3GGKBBXX:5:1110:29944:16594,J00121:27:H3GGKBBXX:5:1218:10450:16295,J00121:27:H3GGKBBXX:5:1226:12510:12374,J00121:27:H3GGKBBXX:5:1225:17411:15170,J00121:27:H3GGKBBXX:5:1219:10277:26863,J00121:27:H3GGKBBXX:5:2221:29589:13095,J00121:27:H3GGKBBXX:5:1213:24211:35919,J00121:27:H3GGKBBXX:5:1128:6928:36183,J00121:27:H3GGKBBXX:5:2215:25814:44078,J00121:27:H3GGKBBXX:5:1218:23104:9877,J00121:27:H3GGKBBXX:5:1125:11606:44253,J00121:27:H3GGKBBXX:5:1106:4087:46698,J00121:27:H3GGKBBXX:5:1211:4076:15768,J00121:27:H3GGKBBXX:5:2119:7141:28920,J00121:27:H3GGKBBXX:5:2202:4696:18880,J00121:27:H3GGKBBXX:5:2213:22871:43234,J00121:27:H3GGKBBXX:5:2209:14549:37783,J00121:27:H3GGKBBXX:5:1119:23145:1226,J00121:27:H3GGKBBXX:5:2206:16559:47383,J00121:27:H3GGKBBXX:5:1104:12175:34231,J00121:27:H3GGKBBXX:5:2202:8856:24859,J00121:27:H3GGKBBXX:5:2109:28463:36112,J00121:27:H3GGKBBXX:5:2213:22293:42196,J00121:27:H3GGKBBXX:5:1113:14539:5763,J00121:27:H3GGKBBXX:5:1208:21044:44957,J00121:27:H3GGKBBXX:5:1104:21430:8699,J00121:27:H3GGKBBXX:5:1125:3539:8998,J00121:27:H3GGKBBXX:5:2109:7405:45695,J00121:27:H3GGKBBXX:5:2202:6360:21377,J00121:27:H3GGKBBXX:5:2113:7486:35180,J00121:27:H3GGKBBXX:5:1227:23267:12093,J00121:27:H3GGKBBXX:5:2111:7994:26459,J00121:27:H3GGKBBXX:5:2226:7933:8207,J00121:27:H3GGKBBXX:5:1101:21704:5059,J00121:27:H3GGKBBXX:5:2109:28615:15311,J00121:27:H3GGKBBXX:5:1202:24383:6009,J00121:27:H3GGKBBXX:5:1125:2148:35919,J00121:27:H3GGKBBXX:5:2213:22272:42618,J00121:27:H3GGKBBXX:5:2109:16153:26599,J00121:27:H3GGKBBXX:5:1101:17746:11003,J00121:27:H3GGKBBXX:5:2123:25570:22485,J00121:27:H3GGKBBXX:5:1225:18751:12990,J00121:27:H3GGKBBXX:5:1121:20537:38486;sequence=TACAATAGAAATATTAATATATTTTATTGATTTAATTAATGGAAAATAGTCCTAAGAATAAATCAATAAATTAGATTATTATCAGAGTG;start=250312;subtype=IES;support_ref=8;support_variant=48;type=IES;
scaffold51_58_with_IES	MILORD	internal_eliminated_sequence	250323	250400	.	.	.	ID=MILORD.58.250323.250400;Name=MILORD.58.250323.250400;bounded_by_ta=TRUE;common_boundary=RIGHT;end=250400;ies_id=IESPGM.PTET51.1.58.237321;ies_left_dist=-11;ies_min_dist=0;ies_right_dist=0;junction_seq=cttttacaatagaaaTAtctaaaagattttta;read_names=J00121:27:H3GGKBBXX:5:2228:17168:8242;sequence=TATTAATATATTTTATTGATTTAATTAATGGAAAATAGTCCTAAGAATAAATCAATAAATTAGATTATTATCAGAGTG;start=250323;subtype=PARTIAL_INTERNAL;support_ref=2;support_variant=1;type=ALTERNATIVE;
scaffold51_58_with_IES	MILORD	internal_eliminated_sequence	252886	252992	.	.	.	ID=MILORD.58.252886.252992;Name=MILORD.58.252886.252992;bounded_by_ta=TRUE;common_boundary=Both;end=252992;ies_id=IESPGM.PTET51.1.58.239806;ies_left_dist=0;ies_min_dist=0;ies_right_dist=0;junction_seq=ttaaaccaagtaagaTAcaaataataatgtta;read_names=J00121:27:H3GGKBBXX:5:1219:5071:8734,J00121:27:H3GGKBBXX:5:1123:18233:34670,J00121:27:H3GGKBBXX:5:2123:5020:38609,J00121:27:H3GGKBBXX:5:1110:7801:7697,J00121:27:H3GGKBBXX:5:2218:21978:31699,J00121:27:H3GGKBBXX:5:2201:5041:23839,J00121:27:H3GGKBBXX:5:2222:5923:41053,J00121:27:H3GGKBBXX:5:2227:31801:31628,J00121:27:H3GGKBBXX:5:2205:16944:28674,J00121:27:H3GGKBBXX:5:2228:20029:31910,J00121:27:H3GGKBBXX:5:1211:23439:12462,J00121:27:H3GGKBBXX:5:1117:18152:44060,J00121:27:H3GGKBBXX:5:1124:2706:33791,J00121:27:H3GGKBBXX:5:1119:6664:20041;sequence=TATTATTCAAACTAAAATAATATTCTTTAATCAAAGAATAATTTAAACTAAAAATGTAATATAAATAATTAAAAAGCTCTTAGCAAATTAATTACATAAACTTACAA;start=252886;subtype=IES;support_ref=60;support_variant=14;type=IES;
scaffold51_58_with_IES	MILORD	internal_eliminated_sequence	252889	252992	.	.	.	ID=MILORD.58.252889.252992;Name=MILORD.58.252889.252992;bounded_by_ta=TRUE;common_boundary=RIGHT;end=252992;ies_id=IESPGM.PTET51.1.58.239806;ies_left_dist=-3;ies_min_dist=0;ies_right_dist=0;junction_seq=aaccaagtaagatatTAcaaataataatgtta;read_names=J00121:27:H3GGKBBXX:5:2110:23784:12638;sequence=TATTCAAACTAAAATAATATTCTTTAATCAAAGAATAATTTAAACTAAAAATGTAATATAAATAATTAAAAAGCTCTTAGCAAATTAATTACATAAACTTACAA;start=252889;subtype=PARTIAL_INTERNAL;support_ref=27;support_variant=1;type=ALTERNATIVE;
scaffold51_58_with_IES	MILORD	internal_eliminated_sequence	254607	254779	.	.	.	ID=MILORD.58.254607.254779;Name=MILORD.58.254607.254779;bounded_by_ta=TRUE;common_boundary=LEFT;end=254779;ies_id=IESPGM.PTET51.1.58.241420;ies_left_dist=0;ies_min_dist=0;ies_right_dist=2;junction_seq=attcaaagtcattacTAtatcttgaccttccc;read_names=J00121:27:H3GGKBBXX:5:2214:9049:13552,J00121:27:H3GGKBBXX:5:2201:26859:45432;sequence=TATAAGTATAATAATCATATACTTAATTTAGGAAGATTTATATTGATTATTGATTCTATTTTATTATCTCATTTCAGTCACAATTATTTTATTAACAAAATTAAAAATTAAAAAGTATAAAAATATTAAATTAATAAAATTATAATTTATTTATAAATTAACTATATACAAGC;start=254607;subtype=PARTIAL_INTERNAL;support_ref=20;support_variant=2;type=ALTERNATIVE;
scaffold51_58_with_IES	MILORD	internal_eliminated_sequence	254607	254781	.	.	.	ID=MILORD.58.254607.254781;Name=MILORD.58.254607.254781;bounded_by_ta=TRUE;common_boundary=Both;end=254781;ies_id=IESPGM.PTET51.1.58.241420;ies_left_dist=0;ies_min_dist=0;ies_right_dist=0;junction_seq=attcaaagtcattacTAtcttgaccttcccag;read_names=J00121:27:H3GGKBBXX:5:1124:4696:18247,J00121:27:H3GGKBBXX:5:1122:20019:39418,J00121:27:H3GGKBBXX:5:1128:30502:47805,J00121:27:H3GGKBBXX:5:1122:29894:12990,J00121:27:H3GGKBBXX:5:1128:21531:18054,J00121:27:H3GGKBBXX:5:1122:17513:31593,J00121:27:H3GGKBBXX:5:1112:3376:30696,J00121:27:H3GGKBBXX:5:1117:5233:8910,J00121:27:H3GGKBBXX:5:1115:7344:21043,J00121:27:H3GGKBBXX:5:2206:17472:48790,J00121:27:H3GGKBBXX:5:1224:4614:41106,J00121:27:H3GGKBBXX:5:1203:3671:19601,J00121:27:H3GGKBBXX:5:2202:14225:9438,J00121:27:H3GGKBBXX:5:2222:9465:31329,J00121:27:H3GGKBBXX:5:2202:18802:38644,J00121:27:H3GGKBBXX:5:1125:4269:39664,J00121:27:H3GGKBBXX:5:1216:6482:17720,J00121:27:H3GGKBBXX:5:2221:24535:2580,J00121:27:H3GGKBBXX:5:1108:17472:33703,J00121:27:H3GGKBBXX:5:2212:21745:9596,J00121:27:H3GGKBBXX:5:1201:10074:14941,J00121:27:H3GGKBBXX:5:2103:18802:37871,J00121:27:H3GGKBBXX:5:1105:6532:37466,J00121:27:H3GGKBBXX:5:1216:7162:7398,J00121:27:H3GGKBBXX:5:1213:27214:37642;sequence=TATAAGTATAATAATCATATACTTAATTTAGGAAGATTTATATTGATTATTGATTCTATTTTATTATCTCATTTCAGTCACAATTATTTTATTAACAAAATTAAAAATTAAAAAGTATAAAAATATTAAATTAATAAAATTATAATTTATTTATAAATTAACTATATACAAGCTA;start=254607;subtype=IES;support_ref=20;support_variant=25;type=IES;
scaffold51_58_with_IES	MILORD	internal_eliminated_sequence	254624	254770	.	.	.	ID=MILORD.58.254624.254770;Name=MILORD.58.254624.254770;bounded_by_ta=TRUE;common_boundary=None;end=254770;ies_id=IESPGM.PTET51.1.58.241420;ies_left_dist=-17;ies_min_dist=11;ies_right_dist=11;junction_seq=taagtataataatcaTAtacaagctatatctt;read_names=J00121:27:H3GGKBBXX:5:2111:9739:24947,J00121:27:H3GGKBBXX:5:1228:11840:23628,J00121:27:H3GGKBBXX:5:1116:15361:35497,J00121:27:H3GGKBBXX:5:1127:29244:5816,J00121:27:H3GGKBBXX:5:1118:12388:29536,J00121:27:H3GGKBBXX:5:1208:9962:20937,J00121:27:H3GGKBBXX:5:1208:9932:20990;sequence=TATACTTAATTTAGGAAGATTTATATTGATTATTGATTCTATTTTATTATCTCATTTCAGTCACAATTATTTTATTAACAAAATTAAAAATTAAAAAGTATAAAAATATTAAATTAATAAAATTATAATTTATTTATAAATTAACTA;start=254624;subtype=INTERNAL;support_ref=14;support_variant=7;type=ALTERNATIVE;
scaffold51_58_with_IES	MILORD	internal_eliminated_sequence	254624	254759	.	.	.	ID=MILORD.58.254624.254759;Name=MILORD.58.254624.254759;bounded_by_ta=TRUE;common_boundary=None;end=254759;ies_id=IESPGM.PTET51.1.58.241420;ies_left_dist=-17;ies_min_dist=17;ies_right_dist=22;junction_seq=taagtataataatcaTAaattaactatataca;read_names=J00121:27:H3GGKBBXX:5:2119:16782:38943,J00121:27:H3GGKBBXX:5:1225:14905:15680;sequence=TATACTTAATTTAGGAAGATTTATATTGATTATTGATTCTATTTTATTATCTCATTTCAGTCACAATTATTTTATTAACAAAATTAAAAATTAAAAAGTATAAAAATATTAAATTAATAAAATTATAATTTATTTA;start=254624;subtype=INTERNAL;support_ref=7;support_variant=2;type=ALTERNATIVE;
scaffold51_58_with_IES	MILORD	internal_eliminated_sequence	255505	255549	.	.	.	ID=MILORD.58.255505.255549;Name=MILORD.58.255505.255549;bounded_by_ta=TRUE;common_boundary=Both;end=255549;ies_id=IESPGM.PTET51.1.58.242143;ies_left_dist=0;ies_min_dist=0;ies_right_dist=0;junction_seq=cagcaccccaaaagaTAcctccaactaataat;read_names=J00121:27:H3GGKBBXX:5:1220:15666:19425,J00121:27:H3GGKBBXX:5:1113:16843:37994,J00121:27:H3GGKBBXX:5:2212:12672:33158,J00121:27:H3GGKBBXX:5:2116:30259:16190,J00121:27:H3GGKBBXX:5:2218:23338:1103,J00121:27:H3GGKBBXX:5:2203:21481:33545,J00121:27:H3GGKBBXX:5:1117:31842:26037,J00121:27:H3GGKBBXX:5:1206:14844:23839,J00121:27:H3GGKBBXX:5:2122:25286:25966,J00121:27:H3GGKBBXX:5:2116:1428:16911,J00121:27:H3GGKBBXX:5:1203:25418:38785,J00121:27:H3GGKBBXX:5:2121:28960:4901,J00121:27:H3GGKBBXX:5:2111:3539:33580,J00121:27:H3GGKBBXX:5:1209:14397:36112,J00121:27:H3GGKBBXX:5:1221:17239:3020,J00121:27:H3GGKBBXX:5:2117:7973:11091,J00121:27:H3GGKBBXX:5:2109:14103:35110,J00121:27:H3GGKBBXX:5:1206:12834:34530;sequence=TATTGTCTATTTAGAAAAAAAGTAAATTCATATACATTCCTAATG;start=255505;subtype=IES;support_ref=120;support_variant=18;type=IES;
scaffold51_58_with_IES	MILORD	internal_eliminated_sequence	258384	258411	.	.	.	ID=MILORD.58.258384.258411;Name=MILORD.58.258384.258411;bounded_by_ta=TRUE;common_boundary=Both;end=258411;ies_id=IESPGM.PTET51.1.58.244977;ies_left_dist=0;ies_min_dist=0;ies_right_dist=0;junction_seq=tattggtgtcaaatgTActccctcaataataa;read_names=J00121:27:H3GGKBBXX:5:2212:26616:32947,J00121:27:H3GGKBBXX:5:1202:20912:49159,J00121:27:H3GGKBBXX:5:2106:22404:14783,J00121:27:H3GGKBBXX:5:1117:14448:37537,J00121:27:H3GGKBBXX:5:1125:23926:45801,J00121:27:H3GGKBBXX:5:1212:21227:37712,J00121:27:H3GGKBBXX:5:1119:27448:16876,J00121:27:H3GGKBBXX:5:2109:20537:11266,J00121:27:H3GGKBBXX:5:1226:25154:45818,J00121:27:H3GGKBBXX:5:2101:21745:19935,J00121:27:H3GGKBBXX:5:2216:21278:22713,J00121:27:H3GGKBBXX:5:2110:22110:4075;sequence=TATAATAAAATCTAAACTACTTTGTCTA;start=258384;subtype=IES;support_ref=0;support_variant=12;type=IES;
scaffold51_58_with_IES	MILORD	internal_eliminated_sequence	258580	258608	.	.	.	ID=MILORD.58.258580.258608;Name=MILORD.58.258580.258608;bounded_by_ta=TRUE;common_boundary=Both;end=258608;ies_id=IESPGM.PTET51.1.58.245145;ies_left_dist=0;ies_min_dist=0;ies_right_dist=0;junction_seq=atatgtactagcaaaTAatactggattatcat;read_names=J00121:27:H3GGKBBXX:5:1216:12601:32894,J00121:27:H3GGKBBXX:5:1116:16904:49001,J00121:27:H3GGKBBXX:5:2118:1397:49071,J00121:27:H3GGKBBXX:5:1217:14001:22520,J00121:27:H3GGKBBXX:5:2124:10013:11179,J00121:27:H3GGKBBXX:5:1223:6695:34231,J00121:27:H3GGKBBXX:5:1207:10155:24015,J00121:27:H3GGKBBXX:5:2124:10287:25333,J00121:27:H3GGKBBXX:5:1212:17289:1173,J00121:27:H3GGKBBXX:5:2217:13514:35321,J00121:27:H3GGKBBXX:5:2220:3163:39400,J00121:27:H3GGKBBXX:5:1112:9831:5587,J00121:27:H3GGKBBXX:5:1217:8085:35303;sequence=TATAGATTAAAGTAAGACTTCAACATCTA;start=258580;subtype=IES;support_ref=93;support_variant=13;type=IES;
scaffold51_58_with_IES	MILORD	internal_eliminated_sequence	258580	258611	.	.	.	ID=MILORD.58.258580.258611;Name=MILORD.58.258580.258611;bounded_by_ta=TRUE;common_boundary=LEFT;end=258611;ies_id=IESPGM.PTET51.1.58.245145;ies_left_dist=0;ies_min_dist=0;ies_right_dist=-3;junction_seq=atatgtactagcaaaTActggattatcatctt;read_names=J00121:27:H3GGKBBXX:5:2122:14509:40139,J00121:27:H3GGKBBXX:5:1116:11170:18036,J00121:27:H3GGKBBXX:5:2214:24606:40192,J00121:27:H3GGKBBXX:5:1113:26159:8840;sequence=TATAGATTAAAGTAAGACTTCAACATCTATAA;start=258580;subtype=PARTIAL_EXTERNAL;support_ref=62;support_variant=4;type=ALTERNATIVE;
scaffold51_58_with_IES	MILORD	internal_eliminated_sequence	258756	258821	.	.	.	ID=MILORD.58.258756.258821;Name=MILORD.58.258756.258821;bounded_by_ta=TRUE;common_boundary=LEFT;end=258821;ies_id=IESPGM.PTET51.1.58.245292;ies_left_dist=0;ies_min_dist=0;ies_right_dist=-9;junction_seq=ctgtacttttgcctgTAcctcccaataaaatt;read_names=J00121:27:H3GGKBBXX:5:1214:14651:29413,J00121:27:H3GGKBBXX:5:1228:10683:24155,J00121:27:H3GGKBBXX:5:2216:14813:37748;sequence=TACAGACTCTCCATTACTTATTATTTATTAATCTATAGATATTTAAAGAATTGACAGTACCTGATG;start=258756;subtype=PARTIAL_EXTERNAL;support_ref=62;support_variant=3;type=ALTERNATIVE;
scaffold51_58_with_IES	MILORD	internal_eliminated_sequence	258756	258812	.	.	.	ID=MILORD.58.258756.258812;Name=MILORD.58.258756.258812;bounded_by_ta=TRUE;common_boundary=Both;end=258812;ies_id=IESPGM.PTET51.1.58.245292;ies_left_dist=0;ies_min_dist=0;ies_right_dist=0;junction_seq=ctgtacttttgcctgTAcctgatgtacctccc;read_names=J00121:27:H3GGKBBXX:5:1110:24748:43919,J00121:27:H3GGKBBXX:5:1213:24748:5728,J00121:27:H3GGKBBXX:5:1220:5589:39277,J00121:27:H3GGKBBXX:5:1118:12215:40526,J00121:27:H3GGKBBXX:5:1214:27478:37150,J00121:27:H3GGKBBXX:5:2202:26088:24331,J00121:27:H3GGKBBXX:5:1225:15260:28850,J00121:27:H3GGKBBXX:5:2215:28199:32384,J00121:27:H3GGKBBXX:5:2207:15473:2246,J00121:27:H3GGKBBXX:5:2202:25012:3512,J00121:27:H3GGKBBXX:5:1112:14001:47172,J00121:27:H3GGKBBXX:5:2105:31720:40983,J00121:27:H3GGKBBXX:5:1217:24850:37519,J00121:27:H3GGKBBXX:5:1211:6522:33615,J00121:27:H3GGKBBXX:5:1220:12510:20709,J00121:27:H3GGKBBXX:5:1111:28107:13974,J00121:27:H3GGKBBXX:5:2209:23855:2703,J00121:27:H3GGKBBXX:5:1224:30990:5042,J00121:27:H3GGKBBXX:5:2220:32268:15944,J00121:27:H3GGKBBXX:5:1102:11718:1789;sequence=TACAGACTCTCCATTACTTATTATTTATTAATCTATAGATATTTAAAGAATTGACAG;start=258756;subtype=IES;support_ref=62;support_variant=20;type=IES;
scaffold51_58_with_IES	MILORD	internal_eliminated_sequence	260037	263813	.	.	.	ID=MILORD.58.260037.263813;Name=MILORD.58.260037.263813;bounded_by_ta=TRUE;common_boundary=None;end=263813;ies_id=IESPGM.PTET51.1.58.246596;ies_left_dist=80;ies_min_dist=80;ies_right_dist=-3667;junction_seq=ataaatttaatattaTAaaataaatatatttt;read_names=J00121:27:H3GGKBBXX:5:2213:30452:14941,J00121:27:H3GGKBBXX:5:1101:24434:13201;sequence=TATATTTTGTTGAACAATTCAATCATGCTTCTTATTGTTATATTTCATGCTTATTACTTAACTTGTAATTATTTAATACTTATAGTTCCAAACAATTTAATAATCAACTATAAATAGAAAATATTCTCACAAGGTAAGAATGCCAAACTGATATATGTATTTGTCACGGTTCCTCACATCAATGTCGTTGTTATTTTTACCAAGCCCCTTATTGTGATGGCTATGGACCTAGTTCAACCTGCTTTACTAATCCTGGATGTTTGGGATGTGATGATAATTCATAATGTCTCAACTGCATTTCACAGAAATAATTTGTTGATTCATCCCAAAATTGTGTCGATTGCCCAGAACATTGTTTAACTTGTATTGAAAAAATCAATTGTGAATTCCATTAGAACAGAATTCTTATTCACAATACATCAGAATCGAATTGTTAGAGCTGCATTACAAATAATTATTATTTAGATGCTGGACTTTGTAAATAATGTCAATTTCCATGTTAATCATGCAATTCATTACATAATTGCCTAACATGTGTGTCTTAATAATTTTATCTTATATCTGGTCTATGTAGACAATGTGATTCTCCATGTTTAACCTGCTTAACTCAAACCCAATGTCTAACTTGTGTAGATAATTCATATTATCTCGATTAATCAACTTGTATTCCATGCTAATCCCCATGTTTAACTTGTTCAAATTAAAACTTGTGTTTCAGTTGTGTTTCAAATGACTATTAACTCATTACAATTAAATTGGTAATAGATTTCATTATAATGGATTATGCATTGTTTAATGTCCTCTAAATTGCCTAATTTGTTAGAAAAGTCAACAATGCACTACTTGTGAAGATGGATACTATTTAAATGCTAGTTACAGTTGTGTAAAATGTTAAGATCCATGTGAAAATTGTCTAAGTCAAGAATTGTGTATTACATGTTAAAGTCTATACTATCAAAAAAATCAACATTGCATTTTATGTCAATAGCCTTGTAATACTTGTATAGATGAACAGAAATGCAGTAGTTGTGTAGATGGATATTATTTATTCAATCAGACTTGCAATTAGTGTTCATTAAACTGCTTGAAATGTGATTAATATAGATGTTATTAATGCAACAAATAATCATAATTGTTTAATGATTAATGCATAGACTGCACAATTCCTATGAATCACACATTTGATATTTGCAATTATCAAAATTGTCATGATGGAGTTTGGACTCATGGAGAAGAATGCGACAATGGTAATTCATATGGCTGCATTAATTGTACCATATAAAAGGGTTATTATTGCATTAATCTCAAAGGATATCCATCATAATGTTCAAGATGCATTCAAAATTGTATACAATGTGAAGCTAATAGATTCTGTTAAGTATGCAAGGATGGATATTTTTTAAATGCGAATCACTAATGTTAGGAATGCAATATAGAATGCAAAACCTGTTTTTATCAACCAAATAACTGCTCATCTTGTAAAATAATTAATAAGGATTTCTAATCATGTCAATTATGTGAAATCAATCATGGATATTACACAGATTTTGAAAATAACTAATGCTATTCAAAATGTGGAGACAACATCAAAACAACGTAAGAACAATGTGATGATGGGAACAATTTCAACGGAGATGGTTGTTCTTCCAATTGCTAAATTGAAGATGGTTTCTATTGTATTGTTCCTTATAAAACCCATTATTAAATATTTGATTAGAACTAATTAGTAATTGATTTAAAAAGGCTAATATTATTGCTAAAATGTGTTTAATACTAACTTAATATTCATATTCAATAGAATTATAAAATAACAATATATTGACAGATTATATGGATAGTATTGATGGTCATTGTGATACTCTAATATAAGGTGAAATTCAAGTATCTTAATAATAGTTCAATTTTGATGCACCTTCTAAATAGTTTATTATTCAATTCAAAAACTATGCGTTGAATTCAGATTCAGAAATTGTATAGTTATTGTTAAGTGTCATATCATACCTATCATCTAATTTTTAAATTGCTAAATTAATTAATCCTTGATTGTGGTTAAATAGAATATCACAGAAGAAATGTACTTTTAGCATAGGGTTATTGAAATAAACATCGAATTTGAGAATAATTGTATAAAAGATAAAATGGAGGTTAATATTGTTTAGAGATACAAAAACAACAGCAAAAAAAATATCGTTTTATCTTTTCTCACTTTTCAAATATTTGACATTTTATTCATTGAATAATGGAAATAACTGTTTAATGAAATAATGATCTCCTTCAATTAGACCCTATTTTACATTTTTGGTTTTGTGTGTTTAGCAACATTTATAACTGGAACAATCGAAGTTGTTTATAATGCAATCGATCTAATCCAAATGTTTTCATATTTAAAATATATTAATGTAAATTTACCATCCAATTTATAAAACTATTTTGACCTATTTAAATTTGCTTAATTGCAGTACTTTTCTAATTTCACAAAATAAGTGGCTCTGACATTTTTGACTCAAAAAGAATTAGAATAATATAATTTCTTGCCTGATAAAATTAAGAGGGATGGATATTACTCATATTGTCTGTTGAATTACCCGTTTTTATTTCTACTTTTTGTATTTGCCATACTCTTGTATCCTATGGCCAAATTGTTATTATCATAATTGCAAAGATTTTAAGTAAGGATAAAGGAAGATGATGATGATTCAATCCTATTAAAATTAAAACTCATTTAATTGCATATTAAATTATATATTCAATAATCCTGCCAATACGTAATCAATAAATTATACTTCTCAGGCTTCATTTCAACTCATATGATATTAACCTATGACATTCTATTTGTCTCATTACTTAATCTATTCGATTTAAAGTTACTATTTACAACTAACAATCCCTTTATTGCAATCAACGTGTACACTCCATCTTTCTTAATTCTATTCAATCACATTAATACACTGTATATAGCCATTCTTCTGACAACTATCCACTGCTTACTATTATTTATTTACTATTCTATGCTTGCCAAATAGACATATTTCCTAGAATAAAAAGACTACGTTCGAAAATGTGGCTCCCTCTTTGAAGGTCTAAAAATAAGTATACTCTAAATTGAACTAATTATGTTATACAACTTCTTGTACTCACTTCTATAAACTGTTTACACTAATCAAAAAATCATTGTTTATGCTTCTGATAACTTTTTGCTCATCCTTCCCCTATTGTTAAAGCTTATCTATATCTTTTTTAAGTTTCATCCAAGTACTCTATTTGTTTATAGTAAATTCCATTAACAACTTACCTATAATTACAAACCAATCATTTCCCTCATAGAATATAGGAAACAATTAATTAGTGAATCTTGTGTATTAATATTATCCCTACTCATAACTTTGATCATACTTATGCATGACACTCATCAAGATATGTTTTTCTACTAGGATATTATAGGGTGGTGTTCTATAATGATTATAACTTTATTGTTACTCTTTTAAATAATATTGGATATCAGATAATAATTCCTACTATGTCAAAAACAGTTTATCCTATTTCACAATATATTAAAGTCAATCTAAACTAAGATATAAAAGGCTTTTGAGAATTTTAGTGCAACTCAAAGTAATGCGAATTCAAATGTGGTTCTATTTTACTGAAAATATCAGAAAATGATAATAATTCATATTTATGTTTTTAATAACCCTAACTACAGGCATAACAAATACTATTGGAAATATGTATCCTCCTCATAGGATTCTTGTTATAAAATAACTAGCCTAAAGATATTAA;start=260037;subtype=EXTERNAL;support_ref=45;support_variant=2;type=ALTERNATIVE;
scaffold51_58_with_IES	MILORD	internal_eliminated_sequence	260102	260146	.	.	.	ID=MILORD.58.260102.260146;Name=MILORD.58.260102.260146;bounded_by_ta=TRUE;common_boundary=RIGHT;end=260146;ies_id=IESPGM.PTET51.1.58.246596;ies_left_dist=15;ies_min_dist=0;ies_right_dist=0;junction_seq=ttattacttaacttgTAaatagaaaatattct;read_names=J00121:27:H3GGKBBXX:5:2117:31629:17931;sequence=TAATTATTTAATACTTATAGTTCCAAACAATTTAATAATCAACTA;start=260102;subtype=PARTIAL_EXTERNAL;support_ref=7;support_variant=1;type=ALTERNATIVE;
scaffold51_58_with_IES	MILORD	internal_eliminated_sequence	260117	260146	.	.	.	ID=MILORD.58.260117.260146;Name=MILORD.58.260117.260146;bounded_by_ta=TRUE;common_boundary=Both;end=260146;ies_id=IESPGM.PTET51.1.58.246596;ies_left_dist=0;ies_min_dist=0;ies_right_dist=0;junction_seq=taattatttaatactTAaatagaaaatattct;read_names=J00121:27:H3GGKBBXX:5:1126:6137:23557,J00121:27:H3GGKBBXX:5:1203:3285:7363,J00121:27:H3GGKBBXX:5:2221:16873:29290,J00121:27:H3GGKBBXX:5:2113:11099:35602,J00121:27:H3GGKBBXX:5:1202:13017:26934,J00121:27:H3GGKBBXX:5:1203:31324:45045,J00121:27:H3GGKBBXX:5:2223:5913:41247,J00121:27:H3GGKBBXX:5:2223:10328:13834,J00121:27:H3GGKBBXX:5:1117:16407:27391,J00121:27:H3GGKBBXX:5:1117:23876:21975,J00121:27:H3GGKBBXX:5:2215:21004:1806,J00121:27:H3GGKBBXX:5:2116:16488:44447,J00121:27:H3GGKBBXX:5:2124:28869:3618,J00121:27:H3GGKBBXX:5:2211:3762:14836,J00121:27:H3GGKBBXX:5:1209:3549:37783,J00121:27:H3GGKBBXX:5:1218:12885:28745,J00121:27:H3GGKBBXX:5:1217:29132:29184,J00121:27:H3GGKBBXX:5:1115:19370:3407,J00121:27:H3GGKBBXX:5:2103:18122:1420,J00121:27:H3GGKBBXX:5:1117:23439:21817,J00121:27:H3GGKBBXX:5:2121:17736:23856,J00121:27:H3GGKBBXX:5:1223:14478:29430,J00121:27:H3GGKBBXX:5:2107:12327:33721,J00121:27:H3GGKBBXX:5:2128:12875:15750,J00121:27:H3GGKBBXX:5:2116:12398:48157,J00121:27:H3GGKBBXX:5:2223:10186:13693,J00121:27:H3GGKBBXX:5:1101:25865:20392,J00121:27:H3GGKBBXX:5:2115:5345:43040;sequence=TATAGTTCCAAACAATTTAATAATCAACTA;start=260117;subtype=IES;support_ref=3;support_variant=28;type=IES;
scaffold51_58_with_IES	MILORD	internal_eliminated_sequence	260401	260451	.	.	.	ID=MILORD.58.260401.260451;Name=MILORD.58.260401.260451;bounded_by_ta=TRUE;common_boundary=Both;end=260451;ies_id=IESPGM.PTET51.1.58.246850;ies_left_dist=0;ies_min_dist=0;ies_right_dist=0;junction_seq=acattgtttaacttgTAcatcagaatcgaatt;read_names=J00121:27:H3GGKBBXX:5:2217:13727:13570,J00121:27:H3GGKBBXX:5:2211:30553:8646,J00121:27:H3GGKBBXX:5:1211:14834:45660,J00121:27:H3GGKBBXX:5:2214:22993:23329,J00121:27:H3GGKBBXX:5:1227:11921:5552,J00121:27:H3GGKBBXX:5:1121:22556:21975,J00121:27:H3GGKBBXX:5:2222:25499:18142,J00121:27:H3GGKBBXX:5:2126:13524:20568,J00121:27:H3GGKBBXX:5:2106:21298:36710,J00121:27:H3GGKBBXX:5:1201:13453:25896,J00121:27:H3GGKBBXX:5:2217:17574:37114,J00121:27:H3GGKBBXX:5:1113:27976:14730,J00121:27:H3GGKBBXX:5:2212:21369:7890,J00121:27:H3GGKBBXX:5:2108:20090:7996,J00121:27:H3GGKBBXX:5:1209:10541:27602,J00121:27:H3GGKBBXX:5:1122:12713:48210,J00121:27:H3GGKBBXX:5:1223:29914:20586,J00121:27:H3GGKBBXX:5:2119:19431:6888,J00121:27:H3GGKBBXX:5:2214:14245:22274,J00121:27:H3GGKBBXX:5:2220:19715:14027,J00121:27:H3GGKBBXX:5:1108:24586:4708,J00121:27:H3GGKBBXX:5:1127:25043:31206,J00121:27:H3GGKBBXX:5:1218:17908:41106,J00121:27:H3GGKBBXX:5:2208:14275:25281,J00121:27:H3GGKBBXX:5:2225:24485:1824,J00121:27:H3GGKBBXX:5:2113:1915:30274,J00121:27:H3GGKBBXX:5:2201:4827:2686,J00121:27:H3GGKBBXX:5:1207:28219:47717,J00121:27:H3GGKBBXX:5:1113:8166:44869,J00121:27:H3GGKBBXX:5:1120:10521:47577,J00121:27:H3GGKBBXX:5:2102:17888:25562,J00121:27:H3GGKBBXX:5:2113:31101:41528,J00121:27:H3GGKBBXX:5:1212:27519:16506;sequence=TATTGAAAAAATCAATTGTGAATTCCATTAGAACAGAATTCTTATTCACAA;start=260401;subtype=IES;support_ref=26;support_variant=33;type=IES;
scaffold51_58_with_IES	MILORD	internal_eliminated_sequence	260771	260798	.	.	.	ID=MILORD.58.260771.260798;Name=MILORD.58.260771.260798;bounded_by_ta=TRUE;common_boundary=None;end=260798;ies_id=IESPGM.PTET51.1.58.247180;ies_left_dist=11;ies_min_dist=11;ies_right_dist=12;junction_seq=tgtgtttcaaatgacTAgatttcattataatg;read_names=J00121:27:H3GGKBBXX:5:2215:23957:27602;sequence=TATTAACTCATTACAATTAAATTGGTAA;start=260771;subtype=OVERLAPPING;support_ref=8;support_variant=1;type=ALTERNATIVE;
scaffold51_58_with_IES	MILORD	internal_eliminated_sequence	260782	260810	.	.	.	ID=MILORD.58.260782.260810;Name=MILORD.58.260782.260810;bounded_by_ta=TRUE;common_boundary=Both;end=260810;ies_id=IESPGM.PTET51.1.58.247180;ies_left_dist=0;ies_min_dist=0;ies_right_dist=0;junction_seq=tgactattaactcatTAatggattatgcattg;read_names=J00121:27:H3GGKBBXX:5:1213:17259:42478,J00121:27:H3GGKBBXX:5:1114:9414:33633,J00121:27:H3GGKBBXX:5:1219:20405:23628,J00121:27:H3GGKBBXX:5:2208:9800:16366,J00121:27:H3GGKBBXX:5:2102:19695:35022,J00121:27:H3GGKBBXX:5:2209:25712:27021,J00121:27:H3GGKBBXX:5:1107:2169:30749,J00121:27:H3GGKBBXX:5:2208:9729:16348,J00121:27:H3GGKBBXX:5:2220:29183:28780,J00121:27:H3GGKBBXX:5:1116:29183:32719,J00121:27:H3GGKBBXX:5:1223:5761:2897,J00121:27:H3GGKBBXX:5:1110:17888:16418,J00121:27:H3GGKBBXX:5:2128:23074:41827,J00121:27:H3GGKBBXX:5:2120:19218:31523,J00121:27:H3GGKBBXX:5:1104:10947:38328,J00121:27:H3GGKBBXX:5:1112:11657:48280,J00121:27:H3GGKBBXX:5:1201:19948:37431,J00121:27:H3GGKBBXX:5:2218:13748:6958,J00121:27:H3GGKBBXX:5:1111:13464:7064,J00121:27:H3GGKBBXX:5:1214:31304:36569,J00121:27:H3GGKBBXX:5:1207:4635:7451,J00121:27:H3GGKBBXX:5:1107:6055:37132,J00121:27:H3GGKBBXX:5:1115:4604:29378,J00121:27:H3GGKBBXX:5:2104:26281:19320,J00121:27:H3GGKBBXX:5:2223:4056:21817,J00121:27:H3GGKBBXX:5:2216:22820:7943,J00121:27:H3GGKBBXX:5:1217:10866:35444,J00121:27:H3GGKBBXX:5:1224:20151:18722,J00121:27:H3GGKBBXX:5:1102:6015:35374,J00121:27:H3GGKBBXX:5:2110:28909:29360;sequence=TACAATTAAATTGGTAATAGATTTCATTA;start=260782;subtype=IES;support_ref=0;support_variant=30;type=IES;
scaffold51_58_with_IES	MILORD	internal_eliminated_sequence	261714	261874	.	.	.	ID=MILORD.58.261714.261874;Name=MILORD.58.261714.261874;bounded_by_ta=TRUE;common_boundary=Both;end=261874;ies_id=IESPGM.PTET51.1.58.248083;ies_left_dist=0;ies_min_dist=0;ies_right_dist=0;junction_seq=agatggtttctattgTAttgatggtcattgtg;read_names=J00121:27:H3GGKBBXX:5:2222:9110:30222,J00121:27:H3GGKBBXX:5:1114:15311:37167,J00121:27:H3GGKBBXX:5:1219:30878:8963,J00121:27:H3GGKBBXX:5:1217:10927:48561,J00121:27:H3GGKBBXX:5:1120:5101:5903,J00121:27:H3GGKBBXX:5:2116:23794:16559,J00121:27:H3GGKBBXX:5:2126:25956:22133,J00121:27:H3GGKBBXX:5:1208:6350:5253,J00121:27:H3GGKBBXX:5:1109:15666:29905,J00121:27:H3GGKBBXX:5:2227:8450:34670,J00121:27:H3GGKBBXX:5:1208:24474:29237,J00121:27:H3GGKBBXX:5:1126:8623:11935,J00121:27:H3GGKBBXX:5:2226:14905:10088,J00121:27:H3GGKBBXX:5:1213:27468:38574,J00121:27:H3GGKBBXX:5:2214:8440:4760,J00121:27:H3GGKBBXX:5:2114:29386:45836;sequence=TATTGTTCCTTATAAAACCCATTATTAAATATTTGATTAGAACTAATTAGTAATTGATTTAAAAAGGCTAATATTATTGCTAAAATGTGTTTAATACTAACTTAATATTCATATTCAATAGAATTATAAAATAACAATATATTGACAGATTATATGGATAG;start=261714;subtype=IES;support_ref=52;support_variant=16;type=IES;
scaffold51_58_with_IES	MILORD	internal_eliminated_sequence	261714	261871	.	.	.	ID=MILORD.58.261714.261871;Name=MILORD.58.261714.261871;bounded_by_ta=TRUE;common_boundary=LEFT;end=261871;ies_id=IESPGM.PTET51.1.58.248083;ies_left_dist=0;ies_min_dist=0;ies_right_dist=3;junction_seq=agatggtttctattgTAgtattgatggtcatt;read_names=J00121:27:H3GGKBBXX:5:2107:28940:19003,J00121:27:H3GGKBBXX:5:1223:15280:30609,J00121:27:H3GGKBBXX:5:1203:26260:11970,J00121:27:H3GGKBBXX:5:1222:23520:29483,J00121:27:H3GGKBBXX:5:1224:6350:27021,J00121:27:H3GGKBBXX:5:1126:18223:42847,J00121:27:H3GGKBBXX:5:2212:18528:46399,J00121:27:H3GGKBBXX:5:2104:16488:26793,J00121:27:H3GGKBBXX:5:2224:15026:4778,J00121:27:H3GGKBBXX:5:2106:27894:38398,J00121:27:H3GGKBBXX:5:1101:27387:23698,J00121:27:H3GGKBBXX:5:2104:6055:13253;sequence=TATTGTTCCTTATAAAACCCATTATTAAATATTTGATTAGAACTAATTAGTAATTGATTTAAAAAGGCTAATATTATTGCTAAAATGTGTTTAATACTAACTTAATATTCATATTCAATAGAATTATAAAATAACAATATATTGACAGATTATATGGA;start=261714;subtype=PARTIAL_INTERNAL;support_ref=52;support_variant=12;type=ALTERNATIVE;
scaffold51_58_with_IES	MILORD	internal_eliminated_sequence	261724	261871	.	.	.	ID=MILORD.58.261724.261871;Name=MILORD.58.261724.261871;bounded_by_ta=TRUE;common_boundary=None;end=261871;ies_id=IESPGM.PTET51.1.58.248083;ies_left_dist=-10;ies_min_dist=3;ies_right_dist=3;junction_seq=tattgtattgttcctTAgtattgatggtcatt;read_names=J00121:27:H3GGKBBXX:5:2221:30665:28956;sequence=TATAAAACCCATTATTAAATATTTGATTAGAACTAATTAGTAATTGATTTAAAAAGGCTAATATTATTGCTAAAATGTGTTTAATACTAACTTAATATTCATATTCAATAGAATTATAAAATAACAATATATTGACAGATTATATGGA;start=261724;subtype=INTERNAL;support_ref=25;support_variant=1;type=ALTERNATIVE;
scaffold51_58_with_IES	MILORD	internal_eliminated_sequence	262009	262034	.	.	.	ID=MILORD.58.262009.262034;Name=MILORD.58.262009.262034;bounded_by_ta=TRUE;common_boundary=Both;end=262034;ies_id=IESPGM.PTET51.1.58.248217;ies_left_dist=0;ies_min_dist=0;ies_right_dist=0;junction_seq=cagattcagaaattgTAcctatcatctaattt;read_names=J00121:27:H3GGKBBXX:5:2122:23734:34073,J00121:27:H3GGKBBXX:5:1125:26159:36095,J00121:27:H3GGKBBXX:5:1204:24302:24894,J00121:27:H3GGKBBXX:5:2210:20953:22678,J00121:27:H3GGKBBXX:5:2205:17584:34917,J00121:27:H3GGKBBXX:5:1222:18507:45660,J00121:27:H3GGKBBXX:5:1203:12926:32508,J00121:27:H3GGKBBXX:5:2119:20080:30028,J00121:27:H3GGKBBXX:5:1118:24647:40156,J00121:27:H3GGKBBXX:5:2118:1580:33809,J00121:27:H3GGKBBXX:5:2120:23571:35163;sequence=TATAGTTATTGTTAAGTGTCATATCA;start=262009;subtype=IES;support_ref=0;support_variant=11;type=IES;
scaffold51_58_with_IES	MILORD	internal_eliminated_sequence	262943	262987	.	.	.	ID=MILORD.58.262943.262987;Name=MILORD.58.262943.262987;bounded_by_ta=TRUE;common_boundary=Both;end=262987;ies_id=IESPGM.PTET51.1.58.249125;ies_left_dist=0;ies_min_dist=0;ies_right_dist=0;junction_seq=attgcaatcaacgtgTAtatagccattcttct;read_names=J00121:27:H3GGKBBXX:5:1118:24505:38363,J00121:27:H3GGKBBXX:5:1106:16589:41493,J00121:27:H3GGKBBXX:5:2218:8846:26107,J00121:27:H3GGKBBXX:5:2110:23744:19988,J00121:27:H3GGKBBXX:5:1106:16630:16946,J00121:27:H3GGKBBXX:5:1218:16681:48052,J00121:27:H3GGKBBXX:5:2219:9232:37923,J00121:27:H3GGKBBXX:5:1108:13362:42759,J00121:27:H3GGKBBXX:5:1209:29528:21535,J00121:27:H3GGKBBXX:5:1210:26849:24947,J00121:27:H3GGKBBXX:5:1123:16193:4303,J00121:27:H3GGKBBXX:5:2220:12855:16102,J00121:27:H3GGKBBXX:5:2121:12357:12286,J00121:27:H3GGKBBXX:5:2119:31730:40332,J00121:27:H3GGKBBXX:5:2222:19299:8101,J00121:27:H3GGKBBXX:5:2206:27275:38556,J00121:27:H3GGKBBXX:5:2211:8156:8734,J00121:27:H3GGKBBXX:5:1106:13261:10862,J00121:27:H3GGKBBXX:5:2218:10226:23962,J00121:27:H3GGKBBXX:5:1103:21998:43409,J00121:27:H3GGKBBXX:5:2106:20293:8523,J00121:27:H3GGKBBXX:5:2123:20172:5112;sequence=TACACTCCATCTTTCTTAATTCTATTCAATCACATTAATACACTG;start=262943;subtype=IES;support_ref=30;support_variant=22;type=IES;
scaffold51_58_with_IES	MILORD	internal_eliminated_sequence	263128	263155	.	.	.	ID=MILORD.58.263128.263155;Name=MILORD.58.263128.263155;bounded_by_ta=TRUE;common_boundary=Both;end=263155;ies_id=IESPGM.PTET51.1.58.249265;ies_left_dist=0;ies_min_dist=0;ies_right_dist=0;junction_seq=aggtctaaaaataagTAcaacttcttgtactc;read_names=J00121:27:H3GGKBBXX:5:1117:20080:35374,J00121:27:H3GGKBBXX:5:1103:14418:11812,J00121:27:H3GGKBBXX:5:2206:17543:27531,J00121:27:H3GGKBBXX:5:2104:18284:16014,J00121:27:H3GGKBBXX:5:2108:23480:10669,J00121:27:H3GGKBBXX:5:1109:10571:30327,J00121:27:H3GGKBBXX:5:2211:6208:26564,J00121:27:H3GGKBBXX:5:2217:2118:36358,J00121:27:H3GGKBBXX:5:1111:17695:44113,J00121:27:H3GGKBBXX:5:2119:18680:35479,J00121:27:H3GGKBBXX:5:2218:29285:7504,J00121:27:H3GGKBBXX:5:2106:23845:18335,J00121:27:H3GGKBBXX:5:1225:6471:47876,J00121:27:H3GGKBBXX:5:1228:16031:29167,J00121:27:H3GGKBBXX:5:2226:21582:6642,J00121:27:H3GGKBBXX:5:2216:1671:37308,J00121:27:H3GGKBBXX:5:2222:19065:32173,J00121:27:H3GGKBBXX:5:2114:20172:8242,J00121:27:H3GGKBBXX:5:2116:16904:24876,J00121:27:H3GGKBBXX:5:2223:11515:26898,J00121:27:H3GGKBBXX:5:1215:12499:30573,J00121:27:H3GGKBBXX:5:2214:28787:8189,J00121:27:H3GGKBBXX:5:2108:8887:28815,J00121:27:H3GGKBBXX:5:1110:18040:24349,J00121:27:H3GGKBBXX:5:2103:15696:16207,J00121:27:H3GGKBBXX:5:1206:16934:24648,J00121:27:H3GGKBBXX:5:1121:26808:30222,J00121:27:H3GGKBBXX:5:1115:17848:46346,J00121:27:H3GGKBBXX:5:1215:23054:39436,J00121:27:H3GGKBBXX:5:1117:9851:26969,J00121:27:H3GGKBBXX:5:2217:26930:47735,J00121:27:H3GGKBBXX:5:1207:16975:22995,J00121:27:H3GGKBBXX:5:2107:25337:48210,J00121:27:H3GGKBBXX:5:2224:21673:10387,J00121:27:H3GGKBBXX:5:1204:3823:17896;sequence=TATACTCTAAATTGAACTAATTATGTTA;start=263128;subtype=IES;support_ref=6;support_variant=35;type=IES;
scaffold51_58_with_IES	MILORD	internal_eliminated_sequence	263154	263179	.	.	.	ID=MILORD.58.263154.263179;Name=MILORD.58.263154.263179;bounded_by_ta=TRUE;common_boundary=None;end=263179;ies_id=IESPGM.PTET51.1.58.249265;ies_left_dist=-26;ies_min_dist=24;ies_right_dist=-24;junction_seq=ttgaactaattatgtTAaactgtttacactaa;read_names=J00121:27:H3GGKBBXX:5:1116:18913:3354;sequence=TATACAACTTCTTGTACTCACTTCTA;start=263154;subtype=OVERLAPPING;support_ref=3;support_variant=1;type=ALTERNATIVE;
scaffold51_58_with_IES	MILORD	internal_eliminated_sequence	263295	263331	.	.	.	ID=MILORD.58.263295.263331;Name=MILORD.58.263295.263331;bounded_by_ta=TRUE;common_boundary=RIGHT;end=263331;ies_id=IESPGM.PTET51.1.58.249412;ies_left_dist=8;ies_min_dist=0;ies_right_dist=0;junction_seq=ttcatccaagtactcTAattacaaaccaatca;read_names=J00121:27:H3GGKBBXX:5:1121:2960:31628;sequence=TATTTGTTTATAGTAAATTCCATTAACAACTTACCTA;start=263295;subtype=PARTIAL_EXTERNAL;support_ref=0;support_variant=1;type=ALTERNATIVE;
scaffold51_58_with_IES	MILORD	internal_eliminated_sequence	263303	263331	.	.	.	ID=MILORD.58.263303.263331;Name=MILORD.58.263303.263331;bounded_by_ta=TRUE;common_boundary=Both;end=263331;ies_id=IESPGM.PTET51.1.58.249412;ies_left_dist=0;ies_min_dist=0;ies_right_dist=0;junction_seq=agtactctatttgttTAattacaaaccaatca;read_names=J00121:27:H3GGKBBXX:5:1226:26068:46029,J00121:27:H3GGKBBXX:5:2205:22607:31945,J00121:27:H3GGKBBXX:5:2110:20598:6871,J00121:27:H3GGKBBXX:5:1106:5538:9719,J00121:27:H3GGKBBXX:5:2216:5822:25298,J00121:27:H3GGKBBXX:5:2123:22455:43497,J00121:27:H3GGKBBXX:5:1217:18700:4286,J00121:27:H3GGKBBXX:5:2204:26981:29712,J00121:27:H3GGKBBXX:5:1222:8684:33141,J00121:27:H3GGKBBXX:5:1110:15402:10387,J00121:27:H3GGKBBXX:5:2119:23977:2633,J00121:27:H3GGKBBXX:5:1109:10683:30415,J00121:27:H3GGKBBXX:5:1118:21582:17966,J00121:27:H3GGKBBXX:5:2224:22424:7715,J00121:27:H3GGKBBXX:5:1216:15311:23346,J00121:27:H3GGKBBXX:5:1209:23541:25439,J00121:27:H3GGKBBXX:5:2214:13738:36622,J00121:27:H3GGKBBXX:5:2223:24677:35321,J00121:27:H3GGKBBXX:5:2109:24505:33088,J00121:27:H3GGKBBXX:5:2119:24261:2949,J00121:27:H3GGKBBXX:5:2202:14752:44570,J00121:27:H3GGKBBXX:5:2228:1692:4778,J00121:27:H3GGKBBXX:5:2201:5518:24911,J00121:27:H3GGKBBXX:5:1125:23774:33932,J00121:27:H3GGKBBXX:5:2205:8562:38345;sequence=TATAGTAAATTCCATTAACAACTTACCTA;start=263303;subtype=IES;support_ref=0;support_variant=25;type=IES;
scaffold51_58_with_IES	MILORD	internal_eliminated_sequence	264489	264552	.	.	.	ID=MILORD.58.264489.264552;Name=MILORD.58.264489.264552;bounded_by_ta=TRUE;common_boundary=RIGHT;end=264552;ies_id=IESPGM.PTET51.1.58.250574;ies_left_dist=5;ies_min_dist=0;ies_right_dist=0;junction_seq=ttttatatttttattTAtattttttttaatat;read_names=J00121:27:H3GGKBBXX:5:1226:11759:44201;sequence=TATGGTATTGTCATTACAAAATAAATCTGATGCTCACCAACTTATTACACTTTTGATTCCACAA;start=264489;subtype=PARTIAL_EXTERNAL;support_ref=6;support_variant=1;type=ALTERNATIVE;
scaffold51_58_with_IES	MILORD	internal_eliminated_sequence	264494	264552	.	.	.	ID=MILORD.58.264494.264552;Name=MILORD.58.264494.264552;bounded_by_ta=TRUE;common_boundary=Both;end=264552;ies_id=IESPGM.PTET51.1.58.250574;ies_left_dist=0;ies_min_dist=0;ies_right_dist=0;junction_seq=tatttttatttatggTAtattttttttaatat;read_names=J00121:27:H3GGKBBXX:5:1227:29579:18529,J00121:27:H3GGKBBXX:5:2224:18517:34565,J00121:27:H3GGKBBXX:5:2108:26961:35022,J00121:27:H3GGKBBXX:5:2223:26758:8928,J00121:27:H3GGKBBXX:5:1201:7405:24454,J00121:27:H3GGKBBXX:5:1218:11211:22784,J00121:27:H3GGKBBXX:5:2225:19522:6695,J00121:27:H3GGKBBXX:5:1112:23794:46451,J00121:27:H3GGKBBXX:5:2109:23216:44640,J00121:27:H3GGKBBXX:5:2215:30249:48245,J00121:27:H3GGKBBXX:5:2212:9587:48737,J00121:27:H3GGKBBXX:5:1102:23054:14572,J00121:27:H3GGKBBXX:5:1210:10287:34231,J00121:27:H3GGKBBXX:5:1115:18335:46135,J00121:27:H3GGKBBXX:5:2210:8369:45537,J00121:27:H3GGKBBXX:5:2202:13078:19091,J00121:27:H3GGKBBXX:5:2214:2503:43919,J00121:27:H3GGKBBXX:5:1105:14560:1402,J00121:27:H3GGKBBXX:5:2222:3376:12445,J00121:27:H3GGKBBXX:5:1108:21765:47190,J00121:27:H3GGKBBXX:5:2225:19745:33176,J00121:27:H3GGKBBXX:5:2113:8542:15276,J00121:27:H3GGKBBXX:5:1102:4564:15733,J00121:27:H3GGKBBXX:5:1102:7182:47735,J00121:27:H3GGKBBXX:5:2207:30584:47700,J00121:27:H3GGKBBXX:5:1222:21186:26353,J00121:27:H3GGKBBXX:5:2106:25256:41950,J00121:27:H3GGKBBXX:5:1117:9749:25843,J00121:27:H3GGKBBXX:5:2205:26342:36306,J00121:27:H3GGKBBXX:5:2102:21328:34090,J00121:27:H3GGKBBXX:5:2214:10581:38855,J00121:27:H3GGKBBXX:5:1121:9404:25281,J00121:27:H3GGKBBXX:5:2222:8521:27760,J00121:27:H3GGKBBXX:5:2211:28199:41176,J00121:27:H3GGKBBXX:5:2121:23175:10211,J00121:27:H3GGKBBXX:5:1105:26595:36358,J00121:27:H3GGKBBXX:5:2118:15006:40965,J00121:27:H3GGKBBXX:5:2128:4838:31681,J00121:27:H3GGKBBXX:5:2205:14641:33580;sequence=TATTGTCATTACAAAATAAATCTGATGCTCACCAACTTATTACACTTTTGATTCCACAA;start=264494;subtype=IES;support_ref=6;support_variant=39;type=IES;
scaffold51_58_with_IES	MILORD	internal_eliminated_sequence	264494	265059	.	.	.	ID=MILORD.58.264494.265059;Name=MILORD.58.264494.265059;bounded_by_ta=TRUE;common_boundary=LEFT;end=265059;ies_id=IESPGM.PTET51.1.58.250574;ies_left_dist=0;ies_min_dist=0;ies_right_dist=-507;junction_seq=tatttttatttatggTActtaaaaagaatcta;read_names=J00121:27:H3GGKBBXX:5:2215:16681:13482;sequence=TATTGTCATTACAAAATAAATCTGATGCTCACCAACTTATTACACTTTTGATTCCACAATATATTTTTTTTAATATATATGATCAGCAAATGCTATATAAATTGTGAGATCATTCTTGATTTCAATAGTCTGCTCTTTTCGATACTGAAAAAGCAAAATCCCGATCTAAATTTAAGTAAATTAATCTATTTATCCCAATCCTAGGTTTGAACGATGTTTAAGAGAATCCCAAAAAGTACTTAGAAACCTAAGAATTGTTGCTGTAGAATTTAAGCATTTTAAAGCCATAGATAGGAGTCATCGAAACACGTAAGAATCAGATAAAATAGTTTTAGTGTAATTTCTGGAATCCTAACACATTTAACCAATCATCTATTCTGAATTCGCATAATTGTTGCAATAGCACTTCCCCTACTTGAACTGGCAAGAATTTATAGTTTAAAATACACAAAGAATCTATACAGATTCAGATTAAAATGCTATATTCATAGATCCAAGAATAGATTTTTGCGAATAGTTATTGAACATTCAATTACAATTTATTTAATTACATTTTGAATTTCTAA;start=264494;subtype=PARTIAL_EXTERNAL;support_ref=3;support_variant=1;type=ALTERNATIVE;
scaffold51_58_with_IES	MILORD	internal_eliminated_sequence	264926	264952	.	.	.	ID=MILORD.58.264926.264952;Name=MILORD.58.264926.264952;bounded_by_ta=TRUE;common_boundary=Both;end=264952;ies_id=IESPGM.PTET51.1.58.250947;ies_left_dist=0;ies_min_dist=0;ies_right_dist=0;junction_seq=gaactggcaagaattTAcagattcagattaaa;read_names=J00121:27:H3GGKBBXX:5:1110:15402:25474,J00121:27:H3GGKBBXX:5:2109:2828:3793,J00121:27:H3GGKBBXX:5:2121:28219:14977,J00121:27:H3GGKBBXX:5:2220:8846:4444,J00121:27:H3GGKBBXX:5:1202:3386:32754,J00121:27:H3GGKBBXX:5:1206:25114:4708,J00121:27:H3GGKBBXX:5:2204:12662:29729,J00121:27:H3GGKBBXX:5:2219:6999:13060,J00121:27:H3GGKBBXX:5:2219:29102:1138,J00121:27:H3GGKBBXX:5:1222:4584:17737,J00121:27:H3GGKBBXX:5:1107:11728:30046,J00121:27:H3GGKBBXX:5:1225:25570:44078,J00121:27:H3GGKBBXX:5:1215:7080:9578,J00121:27:H3GGKBBXX:5:1109:22293:26230,J00121:27:H3GGKBBXX:5:2101:32502:6818,J00121:27:H3GGKBBXX:5:2205:12033:3741,J00121:27:H3GGKBBXX:5:1107:6258:43286,J00121:27:H3GGKBBXX:5:1116:29975:35321,J00121:27:H3GGKBBXX:5:2126:6289:17526,J00121:27:H3GGKBBXX:5:2228:18081:13166,J00121:27:H3GGKBBXX:5:2120:24566:38890,J00121:27:H3GGKBBXX:5:1111:11393:27039,J00121:27:H3GGKBBXX:5:1228:13068:41616,J00121:27:H3GGKBBXX:5:2205:24708:25351;sequence=TATAGTTTAAAATACACAAAGAATCTA;start=264926;subtype=IES;support_ref=3;support_variant=24;type=IES;
scaffold51_58_with_IES	MILORD	internal_eliminated_sequence	265012	265059	.	.	.	ID=MILORD.58.265012.265059;Name=MILORD.58.265012.265059;bounded_by_ta=TRUE;common_boundary=Both;end=265059;ies_id=IESPGM.PTET51.1.58.251006;ies_left_dist=0;ies_min_dist=0;ies_right_dist=0;junction_seq=atttttgcgaatagtTActtaaaaagaatcta;read_names=J00121:27:H3GGKBBXX:5:2208:26423:41721,J00121:27:H3GGKBBXX:5:1107:28067:7222,J00121:27:H3GGKBBXX:5:2223:15737:2422,J00121:27:H3GGKBBXX:5:2208:30787:44711,J00121:27:H3GGKBBXX:5:1201:8643:46961,J00121:27:H3GGKBBXX:5:1227:26098:24384,J00121:27:H3GGKBBXX:5:1126:14874:39858,J00121:27:H3GGKBBXX:5:2108:9191:15909;sequence=TATTGAACATTCAATTACAATTTATTTAATTACATTTTGAATTTCTAA;start=265012;subtype=IES;support_ref=20;support_variant=8;type=IES;
scaffold51_58_with_IES	MILORD	internal_eliminated_sequence	265027	265080	.	.	.	ID=MILORD.58.265027.265080;Name=MILORD.58.265027.265080;bounded_by_ta=TRUE;common_boundary=None;end=265080;ies_id=IESPGM.PTET51.1.58.251006;ies_left_dist=-15;ies_min_dist=15;ies_right_dist=-21;junction_seq=tattgaacattcaatTAgttctgttcaagaat;read_names=J00121:27:H3GGKBBXX:5:1127:12205:9702;sequence=TACAATTTATTTAATTACATTTTGAATTTCTAATACTTAAAAAGAATCTAAATG;start=265027;subtype=OVERLAPPING;support_ref=11;support_variant=1;type=ALTERNATIVE;
scaffold51_58_with_IES	MILORD	internal_eliminated_sequence	265985	266013	.	.	.	ID=MILORD.58.265985.266013;Name=MILORD.58.265985.266013;bounded_by_ta=TRUE;common_boundary=None;end=266013;ies_id=IESPGM.PTET51.1.58.252220;ies_left_dist=289;ies_min_dist=289;ies_right_dist=377;junction_seq=gttaaatagagattgTAtcactgaatgcctga;read_names=J00121:27:H3GGKBBXX:5:2107:4340:25333,J00121:27:H3GGKBBXX:5:2107:4411:26019;sequence=TATTGGTTAAATAAAATTACATCAATTGA;start=265985;subtype=MAC;support_ref=91;support_variant=2;type=CRYPTIC;
scaffold51_58_with_IES	MILORD	internal_eliminated_sequence	266274	266390	.	.	.	ID=MILORD.58.266274.266390;Name=MILORD.58.266274.266390;bounded_by_ta=TRUE;common_boundary=Both;end=266390;ies_id=IESPGM.PTET51.1.58.252220;ies_left_dist=0;ies_min_dist=0;ies_right_dist=0;junction_seq=gaaaaattgcaatagTAactataaaaatttat;read_names=J00121:27:H3GGKBBXX:5:1206:1722:19566,J00121:27:H3GGKBBXX:5:1206:15199:2932,J00121:27:H3GGKBBXX:5:2202:18223:18124,J00121:27:H3GGKBBXX:5:1220:10155:14977,J00121:27:H3GGKBBXX:5:1109:18741:30802,J00121:27:H3GGKBBXX:5:2216:31781:36376,J00121:27:H3GGKBBXX:5:1120:9871:31470,J00121:27:H3GGKBBXX:5:1227:9891:17614,J00121:27:H3GGKBBXX:5:2119:30228:11987,J00121:27:H3GGKBBXX:5:1218:30492:8506,J00121:27:H3GGKBBXX:5:2102:10247:4127,J00121:27:H3GGKBBXX:5:2109:11221:21324,J00121:27:H3GGKBBXX:5:2109:24282:43955,J00121:27:H3GGKBBXX:5:1211:15595:12445,J00121:27:H3GGKBBXX:5:2118:16538:26213,J00121:27:H3GGKBBXX:5:2202:6492:8910,J00121:27:H3GGKBBXX:5:1218:5284:10862,J00121:27:H3GGKBBXX:5:1127:24231:38310,J00121:27:H3GGKBBXX:5:1214:28960:16999,J00121:27:H3GGKBBXX:5:1211:27346:5446,J00121:27:H3GGKBBXX:5:1123:20933:29008,J00121:27:H3GGKBBXX:5:2113:13129:13130,J00121:27:H3GGKBBXX:5:1114:24911:34917,J00121:27:H3GGKBBXX:5:2216:17980:15733,J00121:27:H3GGKBBXX:5:1221:11951:11618,J00121:27:H3GGKBBXX:5:1227:25438:7802,J00121:27:H3GGKBBXX:5:2120:6350:27795,J00121:27:H3GGKBBXX:5:1114:24556:35075,J00121:27:H3GGKBBXX:5:2103:7537:44412,J00121:27:H3GGKBBXX:5:2120:29538:29395,J00121:27:H3GGKBBXX:5:1120:13393:26177,J00121:27:H3GGKBBXX:5:2124:29741:23979,J00121:27:H3GGKBBXX:5:2217:29559:46487,J00121:27:H3GGKBBXX:5:1223:10165:17737,J00121:27:H3GGKBBXX:5:1222:13798:44394,J00121:27:H3GGKBBXX:5:2211:26555:5903,J00121:27:H3GGKBBXX:5:2116:24454:40139,J00121:27:H3GGKBBXX:5:1107:7314:3160,J00121:27:H3GGKBBXX:5:2105:20405:4321,J00121:27:H3GGKBBXX:5:1122:25641:34213;sequence=TATACCTCATTCAAAAATTTAGCTAGATTTATCTATATACTCTCGTTTATATAAATTATAATAAAACATCTCTTTCATATGATATCCTTTCTGGCAAAGTTTATAGTGGAAGACTTA;start=266274;subtype=IES;support_ref=8;support_variant=40;type=IES;
scaffold51_58_with_IES	MILORD	internal_eliminated_sequence	266274	266396	.	.	.	ID=MILORD.58.266274.266396;Name=MILORD.58.266274.266396;bounded_by_ta=TRUE;common_boundary=LEFT;end=266396;ies_id=IESPGM.PTET51.1.58.252220;ies_left_dist=0;ies_min_dist=0;ies_right_dist=-6;junction_seq=gaaaaattgcaatagTAaaaatttatcaacaa;read_names=J00121:27:H3GGKBBXX:5:2218:23835:20568;sequence=TATACCTCATTCAAAAATTTAGCTAGATTTATCTATATACTCTCGTTTATATAAATTATAATAAAACATCTCTTTCATATGATATCCTTTCTGGCAAAGTTTATAGTGGAAGACTTATAACTA;start=266274;subtype=PARTIAL_EXTERNAL;support_ref=4;support_variant=1;type=ALTERNATIVE;
scaffold51_58_with_IES	MILORD	internal_eliminated_sequence	266274	266388	.	.	.	ID=MILORD.58.266274.266388;Name=MILORD.58.266274.266388;bounded_by_ta=TRUE;common_boundary=LEFT;end=266388;ies_id=IESPGM.PTET51.1.58.252220;ies_left_dist=0;ies_min_dist=0;ies_right_dist=2;junction_seq=gaaaaattgcaatagTAtaactataaaaattt;read_names=J00121:27:H3GGKBBXX:5:1107:9800:13693,J00121:27:H3GGKBBXX:5:1214:5893:2985;sequence=TATACCTCATTCAAAAATTTAGCTAGATTTATCTATATACTCTCGTTTATATAAATTATAATAAAACATCTCTTTCATATGATATCCTTTCTGGCAAAGTTTATAGTGGAAGACT;start=266274;subtype=PARTIAL_INTERNAL;support_ref=4;support_variant=2;type=ALTERNATIVE;
scaffold51_58_with_IES	MILORD	internal_eliminated_sequence	269469	269498	.	.	.	ID=MILORD.58.269469.269498;Name=MILORD.58.269469.269498;bounded_by_ta=TRUE;common_boundary=Both;end=269498;ies_id=IESPGM.PTET51.1.58.255298;ies_left_dist=0;ies_min_dist=0;ies_right_dist=0;junction_seq=aaaggaactgagatgTAtcctcattaagttta;read_names=J00121:27:H3GGKBBXX:5:2116:24840:30925,J00121:27:H3GGKBBXX:5:1126:16356:40877,J00121:27:H3GGKBBXX:5:1221:15625:17386,J00121:27:H3GGKBBXX:5:1127:25022:8770,J00121:27:H3GGKBBXX:5:1127:29427:14361,J00121:27:H3GGKBBXX:5:1228:26382:44746,J00121:27:H3GGKBBXX:5:2207:10115:10053,J00121:27:H3GGKBBXX:5:1114:31152:14924,J00121:27:H3GGKBBXX:5:2111:26555:31294,J00121:27:H3GGKBBXX:5:1120:9496:29765,J00121:27:H3GGKBBXX:5:1216:18193:38961,J00121:27:H3GGKBBXX:5:2223:19664:23329,J00121:27:H3GGKBBXX:5:1220:16772:10053,J00121:27:H3GGKBBXX:5:1216:14976:21782,J00121:27:H3GGKBBXX:5:1109:14539:35057,J00121:27:H3GGKBBXX:5:1122:27570:23628,J00121:27:H3GGKBBXX:5:2228:23145:42302,J00121:27:H3GGKBBXX:5:2208:21288:15135,J00121:27:H3GGKBBXX:5:1202:22262:19812,J00121:27:H3GGKBBXX:5:1105:18507:29237,J00121:27:H3GGKBBXX:5:1222:29609:32824,J00121:27:H3GGKBBXX:5:1226:27773:29817,J00121:27:H3GGKBBXX:5:1115:8745:18687,J00121:27:H3GGKBBXX:5:1214:17350:12673,J00121:27:H3GGKBBXX:5:2120:28016:28657,J00121:27:H3GGKBBXX:5:1210:11464:44218,J00121:27:H3GGKBBXX:5:1115:17624:24577,J00121:27:H3GGKBBXX:5:1216:10176:47190,J00121:27:H3GGKBBXX:5:2121:20821:15065,J00121:27:H3GGKBBXX:5:2106:28544:44130,J00121:27:H3GGKBBXX:5:2201:9719:16999,J00121:27:H3GGKBBXX:5:1125:28503:46381,J00121:27:H3GGKBBXX:5:2110:25773:23364,J00121:27:H3GGKBBXX:5:1120:3102:43726,J00121:27:H3GGKBBXX:5:2221:27488:4919,J00121:27:H3GGKBBXX:5:1121:10084:27760,J00121:27:H3GGKBBXX:5:2113:24099:18247,J00121:27:H3GGKBBXX:5:1219:13829:43955,J00121:27:H3GGKBBXX:5:1102:12236:22520,J00121:27:H3GGKBBXX:5:2216:24698:17350,J00121:27:H3GGKBBXX:5:2205:6025:45625,J00121:27:H3GGKBBXX:5:2120:15503:6343,J00121:27:H3GGKBBXX:5:1215:25215:22256,J00121:27:H3GGKBBXX:5:1218:16873:26441,J00121:27:H3GGKBBXX:5:2104:5923:41053,J00121:27:H3GGKBBXX:5:1111:6603:31927,J00121:27:H3GGKBBXX:5:2222:22516:26898;sequence=TAAAGTACAATTACAAAATCGATTTAATTA;start=269469;subtype=IES;support_ref=3;support_variant=47;type=IES;
scaffold51_58_with_IES	MILORD	internal_eliminated_sequence	269474	269498	.	.	.	ID=MILORD.58.269474.269498;Name=MILORD.58.269474.269498;bounded_by_ta=TRUE;common_boundary=RIGHT;end=269498;ies_id=IESPGM.PTET51.1.58.255298;ies_left_dist=-5;ies_min_dist=0;ies_right_dist=0;junction_seq=aactgagatgtaaagTAtcctcattaagttta;read_names=J00121:27:H3GGKBBXX:5:2226:29721:14379,J00121:27:H3GGKBBXX:5:1206:15148:43603,J00121:27:H3GGKBBXX:5:2104:24434:1982,J00121:27:H3GGKBBXX:5:1107:20872:2633;sequence=TACAATTACAAAATCGATTTAATTA;start=269474;subtype=PARTIAL_INTERNAL;support_ref=2;support_variant=4;type=ALTERNATIVE;
scaffold51_58_with_IES	MILORD	internal_eliminated_sequence	270133	270264	.	.	.	ID=MILORD.58.270133.270264;Name=MILORD.58.270133.270264;bounded_by_ta=TRUE;common_boundary=RIGHT;end=270264;ies_id=IESPGM.PTET51.1.58.255940;ies_left_dist=8;ies_min_dist=0;ies_right_dist=0;junction_seq=ttagattagaagtttTAcaagaatgtgagtga;read_names=J00121:27:H3GGKBBXX:5:2214:3082:32086;sequence=TAATTTAGTATTGTCTTCTTAAATGAATTTAATAATAATTATTATTACATTTTAGATAACTTATATATTTTATGTTTAGTATTAATAAGAATGCATATCCTTGATAATATTGATTATATTTTGCAATGGTAA;start=270133;subtype=PARTIAL_EXTERNAL;support_ref=9;support_variant=1;type=ALTERNATIVE;
scaffold51_58_with_IES	MILORD	internal_eliminated_sequence	270138	270264	.	.	.	ID=MILORD.58.270138.270264;Name=MILORD.58.270138.270264;bounded_by_ta=TRUE;common_boundary=RIGHT;end=270264;ies_id=IESPGM.PTET51.1.58.255940;ies_left_dist=3;ies_min_dist=0;ies_right_dist=0;junction_seq=ttagaagttttaattTAcaagaatgtgagtga;read_names=J00121:27:H3GGKBBXX:5:2225:16711:12093;sequence=TAGTATTGTCTTCTTAAATGAATTTAATAATAATTATTATTACATTTTAGATAACTTATATATTTTATGTTTAGTATTAATAAGAATGCATATCCTTGATAATATTGATTATATTTTGCAATGGTAA;start=270138;subtype=PARTIAL_EXTERNAL;support_ref=7;support_variant=1;type=ALTERNATIVE;
scaffold51_58_with_IES	MILORD	internal_eliminated_sequence	270141	270264	.	.	.	ID=MILORD.58.270141.270264;Name=MILORD.58.270141.270264;bounded_by_ta=TRUE;common_boundary=Both;end=270264;ies_id=IESPGM.PTET51.1.58.255940;ies_left_dist=0;ies_min_dist=0;ies_right_dist=0;junction_seq=gaagttttaatttagTAcaagaatgtgagtga;read_names=J00121:27:H3GGKBBXX:5:2226:25652:16647,J00121:27:H3GGKBBXX:5:1121:11667:10317,J00121:27:H3GGKBBXX:5:2203:30645:25685,J00121:27:H3GGKBBXX:5:2221:29975:44253,J00121:27:H3GGKBBXX:5:1218:15544:41018,J00121:27:H3GGKBBXX:5:2220:18862:17122,J00121:27:H3GGKBBXX:5:1128:27042:32877,J00121:27:H3GGKBBXX:5:1110:24038:28797,J00121:27:H3GGKBBXX:5:1223:4624:21113,J00121:27:H3GGKBBXX:5:2210:6563:13640,J00121:27:H3GGKBBXX:5:2225:21278:31962,J00121:27:H3GGKBBXX:5:2224:29406:27443,J00121:27:H3GGKBBXX:5:2202:14032:1613,J00121:27:H3GGKBBXX:5:2214:6400:17192,J00121:27:H3GGKBBXX:5:1128:25002:5499,J00121:27:H3GGKBBXX:5:1226:30137:8242,J00121:27:H3GGKBBXX:5:1128:15026:34952,J00121:27:H3GGKBBXX:5:2121:16407:9737,J00121:27:H3GGKBBXX:5:1128:7973:3143,J00121:27:H3GGKBBXX:5:1121:17614:12990,J00121:27:H3GGKBBXX:5:2225:26058:40069,J00121:27:H3GGKBBXX:5:1111:11221:39154,J00121:27:H3GGKBBXX:5:2220:6400:44552,J00121:27:H3GGKBBXX:5:1128:24089:5112,J00121:27:H3GGKBBXX:5:1109:14255:38715,J00121:27:H3GGKBBXX:5:2211:22181:46293,J00121:27:H3GGKBBXX:5:2218:30178:41827,J00121:27:H3GGKBBXX:5:2228:22495:43462,J00121:27:H3GGKBBXX:5:1225:9861:28393;sequence=TATTGTCTTCTTAAATGAATTTAATAATAATTATTATTACATTTTAGATAACTTATATATTTTATGTTTAGTATTAATAAGAATGCATATCCTTGATAATATTGATTATATTTTGCAATGGTAA;start=270141;subtype=IES;support_ref=8;support_variant=29;type=IES;
scaffold51_58_with_IES	MILORD	internal_eliminated_sequence	270642	270722	.	.	.	ID=MILORD.58.270642.270722;Name=MILORD.58.270642.270722;bounded_by_ta=TRUE;common_boundary=Both;end=270722;ies_id=IESPGM.PTET51.1.58.256317;ies_left_dist=0;ies_min_dist=0;ies_right_dist=0;junction_seq=attagaaattcaaaaTAttagaaaaggcttgg;read_names=J00121:27:H3GGKBBXX:5:1126:16356:29624,J00121:27:H3GGKBBXX:5:1116:19248:1367,J00121:27:H3GGKBBXX:5:2227:25530:10071,J00121:27:H3GGKBBXX:5:1218:28838:15205,J00121:27:H3GGKBBXX:5:1207:22293:20146,J00121:27:H3GGKBBXX:5:2113:12905:22766,J00121:27:H3GGKBBXX:5:2220:20070:9367,J00121:27:H3GGKBBXX:5:1212:20679:48227,J00121:27:H3GGKBBXX:5:1216:13535:17034,J00121:27:H3GGKBBXX:5:2205:26301:29237,J00121:27:H3GGKBBXX:5:2208:5741:32859,J00121:27:H3GGKBBXX:5:2106:9242:17755,J00121:27:H3GGKBBXX:5:2203:2341:45256,J00121:27:H3GGKBBXX:5:2119:9110:7082,J00121:27:H3GGKBBXX:5:2128:29843:2598,J00121:27:H3GGKBBXX:5:2220:19725:41651,J00121:27:H3GGKBBXX:5:2110:19522:22520,J00121:27:H3GGKBBXX:5:2225:24271:39014,J00121:27:H3GGKBBXX:5:1226:7669:21289,J00121:27:H3GGKBBXX:5:2208:12225:33017;sequence=TACATCTGGTTTTATTTATTCTCAAGATTCGAAGATACATTATTGATTTTTGATAATTTTTACTTTTTGACAACTTTACTG;start=270642;subtype=IES;support_ref=58;support_variant=20;type=IES;
scaffold51_58_with_IES	MILORD	internal_eliminated_sequence	270938	270964	.	.	.	ID=MILORD.58.270938.270964;Name=MILORD.58.270938.270964;bounded_by_ta=TRUE;common_boundary=Both;end=270964;ies_id=IESPGM.PTET51.1.58.256532;ies_left_dist=0;ies_min_dist=0;ies_right_dist=0;junction_seq=ttttagggttgaaatTAgcaaaatcctgtgac;read_names=J00121:27:H3GGKBBXX:5:2217:10845:30485,J00121:27:H3GGKBBXX:5:2110:28889:21623,J00121:27:H3GGKBBXX:5:1220:2849:22819,J00121:27:H3GGKBBXX:5:2111:28757:34653,J00121:27:H3GGKBBXX:5:2112:27915:27215,J00121:27:H3GGKBBXX:5:1220:29599:30450,J00121:27:H3GGKBBXX:5:1209:2240:13324,J00121:27:H3GGKBBXX:5:1108:30401:25122,J00121:27:H3GGKBBXX:5:2102:24779:15276,J00121:27:H3GGKBBXX:5:2119:25398:7873,J00121:27:H3GGKBBXX:5:2117:27052:27725,J00121:27:H3GGKBBXX:5:2113:14418:31927,J00121:27:H3GGKBBXX:5:2103:20537:23681,J00121:27:H3GGKBBXX:5:2226:23033:28569,J00121:27:H3GGKBBXX:5:1206:9201:15082,J00121:27:H3GGKBBXX:5:2108:16051:19144,J00121:27:H3GGKBBXX:5:1212:9171:28323,J00121:27:H3GGKBBXX:5:1115:22110:35936,J00121:27:H3GGKBBXX:5:1209:10348:42143,J00121:27:H3GGKBBXX:5:2228:24982:29026,J00121:27:H3GGKBBXX:5:2109:27245:23100,J00121:27:H3GGKBBXX:5:1113:9069:36235,J00121:27:H3GGKBBXX:5:2103:19613:4532,J00121:27:H3GGKBBXX:5:2102:25104:3811,J00121:27:H3GGKBBXX:5:1202:6055:21447,J00121:27:H3GGKBBXX:5:2220:21785:30239,J00121:27:H3GGKBBXX:5:1127:23429:17438,J00121:27:H3GGKBBXX:5:1121:3224:14115,J00121:27:H3GGKBBXX:5:2201:15270:18388,J00121:27:H3GGKBBXX:5:1114:29975:45203,J00121:27:H3GGKBBXX:5:1220:6137:33545,J00121:27:H3GGKBBXX:5:1109:13129:38662,J00121:27:H3GGKBBXX:5:1216:26616:16700,J00121:27:H3GGKBBXX:5:2102:7750:36798,J00121:27:H3GGKBBXX:5:1101:30289:32560,J00121:27:H3GGKBBXX:5:2107:27752:28129,J00121:27:H3GGKBBXX:5:2206:18659:4391,J00121:27:H3GGKBBXX:5:1125:11677:18107,J00121:27:H3GGKBBXX:5:1124:23673:5657,J00121:27:H3GGKBBXX:5:1127:21430:39330,J00121:27:H3GGKBBXX:5:1212:22891:4971,J00121:27:H3GGKBBXX:5:2111:29579:4251,J00121:27:H3GGKBBXX:5:1108:9790:31857;sequence=TATTACAAATGAAAAATGAAAATATTC;start=270938;subtype=IES;support_ref=0;support_variant=43;type=IES;
scaffold51_58_with_IES	MILORD	internal_eliminated_sequence	271355	271383	.	.	.	ID=MILORD.58.271355.271383;Name=MILORD.58.271355.271383;bounded_by_ta=TRUE;common_boundary=Both;end=271383;ies_id=IESPGM.PTET51.1.58.256922;ies_left_dist=0;ies_min_dist=0;ies_right_dist=0;junction_seq=ttttagctaaagtttTAcaaataaatgatcga;read_names=J00121:27:H3GGKBBXX:5:1212:9333:8910,J00121:27:H3GGKBBXX:5:2103:14955:47137,J00121:27:H3GGKBBXX:5:2115:10734:47032,J00121:27:H3GGKBBXX:5:2225:24698:38381,J00121:27:H3GGKBBXX:5:2211:11393:7591,J00121:27:H3GGKBBXX:5:1202:17685:31118,J00121:27:H3GGKBBXX:5:1225:4797:19970,J00121:27:H3GGKBBXX:5:2221:13890:25316,J00121:27:H3GGKBBXX:5:1117:18142:45731,J00121:27:H3GGKBBXX:5:1228:4097:9367,J00121:27:H3GGKBBXX:5:2113:17929:42126,J00121:27:H3GGKBBXX:5:1220:26778:17790,J00121:27:H3GGKBBXX:5:1215:6563:10616,J00121:27:H3GGKBBXX:5:1124:19613:15610,J00121:27:H3GGKBBXX:5:2118:9110:44605,J00121:27:H3GGKBBXX:5:2210:24819:31628,J00121:27:H3GGKBBXX:5:2110:10581:25070,J00121:27:H3GGKBBXX:5:2213:27894:18564,J00121:27:H3GGKBBXX:5:1101:27387:44025,J00121:27:H3GGKBBXX:5:1123:24058:6677;sequence=TATGTAAACAAGTAAGGTAATAAAAGGAG;start=271355;subtype=IES;support_ref=15;support_variant=20;type=IES;
scaffold51_58_with_IES	MILORD	internal_eliminated_sequence	271879	271907	.	.	.	ID=MILORD.58.271879.271907;Name=MILORD.58.271879.271907;bounded_by_ta=TRUE;common_boundary=Both;end=271907;ies_id=IESPGM.PTET51.1.58.257417;ies_left_dist=0;ies_min_dist=0;ies_right_dist=0;junction_seq=cattaggggacttgtTAcagaatgaaagaaat;read_names=J00121:27:H3GGKBBXX:5:2201:30959:7978,J00121:27:H3GGKBBXX:5:1108:23094:9016,J00121:27:H3GGKBBXX:5:1228:4574:17227,J00121:27:H3GGKBBXX:5:2115:23125:31751,J00121:27:H3GGKBBXX:5:2216:12926:23364,J00121:27:H3GGKBBXX:5:1225:18771:46750,J00121:27:H3GGKBBXX:5:1206:10064:47594,J00121:27:H3GGKBBXX:5:1107:23825:14889,J00121:27:H3GGKBBXX:5:1112:21602:33017,J00121:27:H3GGKBBXX:5:1105:14935:13834,J00121:27:H3GGKBBXX:5:2219:22019:19425,J00121:27:H3GGKBBXX:5:1101:28493:9649,J00121:27:H3GGKBBXX:5:1112:23409:36218,J00121:27:H3GGKBBXX:5:1126:27844:8453,J00121:27:H3GGKBBXX:5:2101:24941:40913,J00121:27:H3GGKBBXX:5:1219:13524:22502,J00121:27:H3GGKBBXX:5:1225:18649:46715,J00121:27:H3GGKBBXX:5:1227:10551:2897,J00121:27:H3GGKBBXX:5:1118:16955:41000,J00121:27:H3GGKBBXX:5:1219:14154:6853,J00121:27:H3GGKBBXX:5:2126:13514:31277,J00121:27:H3GGKBBXX:5:1228:4411:17333,J00121:27:H3GGKBBXX:5:2223:8318:9332,J00121:27:H3GGKBBXX:5:2228:21501:4251,J00121:27:H3GGKBBXX:5:2126:13869:31927;sequence=TAAAAAAAAACATATGTAAAAATAATGAG;start=271879;subtype=IES;support_ref=24;support_variant=25;type=IES;
scaffold51_58_with_IES	MILORD	internal_eliminated_sequence	272119	272148	.	.	.	ID=MILORD.58.272119.272148;Name=MILORD.58.272119.272148;bounded_by_ta=TRUE;common_boundary=LEFT;end=272148;ies_id=IESPGM.PTET51.1.58.257554;ies_left_dist=0;ies_min_dist=0;ies_right_dist=-2;junction_seq=ctttaggcttttgttTAtaaaatgaagagatt;read_names=J00121:27:H3GGKBBXX:5:1126:5984:1173;sequence=TATGTGAAAAAAAATACTAAATTAAATTTA;start=272119;subtype=PARTIAL_EXTERNAL;support_ref=12;support_variant=1;type=ALTERNATIVE;
scaffold51_58_with_IES	MILORD	internal_eliminated_sequence	272119	272146	.	.	.	ID=MILORD.58.272119.272146;Name=MILORD.58.272119.272146;bounded_by_ta=TRUE;common_boundary=Both;end=272146;ies_id=IESPGM.PTET51.1.58.257554;ies_left_dist=0;ies_min_dist=0;ies_right_dist=0;junction_seq=ctttaggcttttgttTAtataaaatgaagaga;read_names=J00121:27:H3GGKBBXX:5:2103:11089:38890,J00121:27:H3GGKBBXX:5:1208:10531:22661,J00121:27:H3GGKBBXX:5:2126:27630:38644,J00121:27:H3GGKBBXX:5:2216:13484:20850,J00121:27:H3GGKBBXX:5:2225:23835:18388,J00121:27:H3GGKBBXX:5:1207:5335:40666,J00121:27:H3GGKBBXX:5:1205:17482:28586,J00121:27:H3GGKBBXX:5:1120:29153:2914,J00121:27:H3GGKBBXX:5:1202:1945:23364,J00121:27:H3GGKBBXX:5:1118:6350:24630,J00121:27:H3GGKBBXX:5:2102:32451:26388,J00121:27:H3GGKBBXX:5:1224:26778:30415,J00121:27:H3GGKBBXX:5:2124:13930:2457,J00121:27:H3GGKBBXX:5:2226:31548:24542,J00121:27:H3GGKBBXX:5:1218:7882:14449,J00121:27:H3GGKBBXX:5:1209:29082:2791,J00121:27:H3GGKBBXX:5:1208:16366:28375,J00121:27:H3GGKBBXX:5:2118:27732:43075,J00121:27:H3GGKBBXX:5:1211:22688:37818,J00121:27:H3GGKBBXX:5:1118:16853:40965,J00121:27:H3GGKBBXX:5:1123:15240:29554;sequence=TATGTGAAAAAAAATACTAAATTAAATT;start=272119;subtype=IES;support_ref=36;support_variant=21;type=IES;
scaffold51_58_with_IES	MILORD	internal_eliminated_sequence	272237	272301	.	.	.	ID=MILORD.58.272237.272301;Name=MILORD.58.272237.272301;bounded_by_ta=TRUE;common_boundary=None;end=272301;ies_id=IESPGM.PTET51.1.58.257681;ies_left_dist=37;ies_min_dist=2;ies_right_dist=-2;junction_seq=aacttttaatttattTAaaggttgtctaaaca;read_names=J00121:27:H3GGKBBXX:5:1217:3833:46504;sequence=TAGGTTGACTGTGTTAATAATAAATTAGGTTATTCATTATTAAGGTTTAAAATGTTACGCCTATA;start=272237;subtype=EXTERNAL;support_ref=9;support_variant=1;type=ALTERNATIVE;
scaffold51_58_with_IES	MILORD	internal_eliminated_sequence	272274	272299	.	.	.	ID=MILORD.58.272274.272299;Name=MILORD.58.272274.272299;bounded_by_ta=TRUE;common_boundary=Both;end=272299;ies_id=IESPGM.PTET51.1.58.257681;ies_left_dist=0;ies_min_dist=0;ies_right_dist=0;junction_seq=aattaggttattcatTAtaaaggttgtctaaa;read_names=J00121:27:H3GGKBBXX:5:1224:23378:9227,J00121:27:H3GGKBBXX:5:2109:7994:21782,J00121:27:H3GGKBBXX:5:1125:9262:8295,J00121:27:H3GGKBBXX:5:2228:28006:32050,J00121:27:H3GGKBBXX:5:1207:17279:36499,J00121:27:H3GGKBBXX:5:1202:20628:6044,J00121:27:H3GGKBBXX:5:2216:28493:1912,J00121:27:H3GGKBBXX:5:2201:5710:29712,J00121:27:H3GGKBBXX:5:1115:17584:24718,J00121:27:H3GGKBBXX:5:1217:26930:40807,J00121:27:H3GGKBBXX:5:2113:24170:20375;sequence=TATTAAGGTTTAAAATGTTACGCCTA;start=272274;subtype=IES;support_ref=4;support_variant=11;type=IES;
scaffold51_58_with_IES	MILORD	internal_eliminated_sequence	272274	272301	.	.	.	ID=MILORD.58.272274.272301;Name=MILORD.58.272274.272301;bounded_by_ta=TRUE;common_boundary=LEFT;end=272301;ies_id=IESPGM.PTET51.1.58.257681;ies_left_dist=0;ies_min_dist=0;ies_right_dist=-2;junction_seq=aattaggttattcatTAaaggttgtctaaaca;read_names=J00121:27:H3GGKBBXX:5:1212:10754:35532,J00121:27:H3GGKBBXX:5:2126:26880:17368;sequence=TATTAAGGTTTAAAATGTTACGCCTATA;start=272274;subtype=PARTIAL_EXTERNAL;support_ref=4;support_variant=2;type=ALTERNATIVE;
scaffold51_58_with_IES	MILORD	internal_eliminated_sequence	272428	272455	.	.	.	ID=MILORD.58.272428.272455;Name=MILORD.58.272428.272455;bounded_by_ta=TRUE;common_boundary=Both;end=272455;ies_id=IESPGM.PTET51.1.58.257809;ies_left_dist=0;ies_min_dist=0;ies_right_dist=0;junction_seq=tcataggaaaatctcTAcatctacaaggatac;read_names=J00121:27:H3GGKBBXX:5:2104:22252:18880,J00121:27:H3GGKBBXX:5:1201:28107:34758,J00121:27:H3GGKBBXX:5:1201:31538:28604,J00121:27:H3GGKBBXX:5:2112:21278:39383,J00121:27:H3GGKBBXX:5:1121:19167:35831,J00121:27:H3GGKBBXX:5:1125:5528:14941,J00121:27:H3GGKBBXX:5:2214:24129:36552,J00121:27:H3GGKBBXX:5:1119:25083:35848,J00121:27:H3GGKBBXX:5:2206:2970:3020,J00121:27:H3GGKBBXX:5:1222:27630:5130,J00121:27:H3GGKBBXX:5:2119:27143:25843,J00121:27:H3GGKBBXX:5:2118:24332:3459,J00121:27:H3GGKBBXX:5:1124:3518:7802,J00121:27:H3GGKBBXX:5:2101:32136:9842,J00121:27:H3GGKBBXX:5:2202:26352:44693,J00121:27:H3GGKBBXX:5:1117:23876:17333,J00121:27:H3GGKBBXX:5:1219:4970:8594,J00121:27:H3GGKBBXX:5:1210:14722:41352,J00121:27:H3GGKBBXX:5:1214:13230:22204,J00121:27:H3GGKBBXX:5:2115:29264:6835,J00121:27:H3GGKBBXX:5:2224:19481:25369,J00121:27:H3GGKBBXX:5:2104:22364:19038,J00121:27:H3GGKBBXX:5:2201:11596:7451,J00121:27:H3GGKBBXX:5:2206:12023:20111,J00121:27:H3GGKBBXX:5:2117:3325:4549,J00121:27:H3GGKBBXX:5:1117:17117:32736,J00121:27:H3GGKBBXX:5:2116:15747:47630,J00121:27:H3GGKBBXX:5:1114:15919:18845,J00121:27:H3GGKBBXX:5:1219:25438:13640,J00121:27:H3GGKBBXX:5:2215:2016:12902,J00121:27:H3GGKBBXX:5:1212:27346:10370;sequence=TACAATTATTATTTGCTATTGTTTTACA;start=272428;subtype=IES;support_ref=39;support_variant=31;type=IES;
scaffold51_58_with_IES	MILORD	internal_eliminated_sequence	272591	272619	.	.	.	ID=MILORD.58.272591.272619;Name=MILORD.58.272591.272619;bounded_by_ta=TRUE;common_boundary=Both;end=272619;ies_id=IESPGM.PTET51.1.58.257944;ies_left_dist=0;ies_min_dist=0;ies_right_dist=0;junction_seq=aaataggtaaatcctTAatctgtttgggaaga;read_names=J00121:27:H3GGKBBXX:5:2225:15392:3618,J00121:27:H3GGKBBXX:5:1118:11170:5059,J00121:27:H3GGKBBXX:5:1124:11698:26476,J00121:27:H3GGKBBXX:5:1104:27082:22221,J00121:27:H3GGKBBXX:5:2226:20161:15680,J00121:27:H3GGKBBXX:5:2103:6908:23100,J00121:27:H3GGKBBXX:5:2216:22201:18370,J00121:27:H3GGKBBXX:5:1223:5589:16629,J00121:27:H3GGKBBXX:5:2224:5244:15891,J00121:27:H3GGKBBXX:5:1212:23186:27004,J00121:27:H3GGKBBXX:5:2124:3041:46997,J00121:27:H3GGKBBXX:5:1213:4361:3037,J00121:27:H3GGKBBXX:5:1115:26382:38381,J00121:27:H3GGKBBXX:5:2202:16386:27285,J00121:27:H3GGKBBXX:5:1104:17360:9174,J00121:27:H3GGKBBXX:5:2227:28321:42970,J00121:27:H3GGKBBXX:5:2227:12773:7486,J00121:27:H3GGKBBXX:5:1214:4036:43796,J00121:27:H3GGKBBXX:5:2114:28036:31716,J00121:27:H3GGKBBXX:5:1127:4645:18722;sequence=TAATGGAATAAGTTAATTATTTTTTGTGC;start=272591;subtype=IES;support_ref=6;support_variant=20;type=IES;
scaffold51_58_with_IES	MILORD	internal_eliminated_sequence	272834	272947	.	.	.	ID=MILORD.58.272834.272947;Name=MILORD.58.272834.272947;bounded_by_ta=TRUE;common_boundary=RIGHT;end=272947;ies_id=IESPGM.PTET51.1.58.258167;ies_left_dist=9;ies_min_dist=0;ies_right_dist=0;junction_seq=aaaccccttatctttTAtcttttcaaaataca;read_names=J00121:27:H3GGKBBXX:5:2227:25591:6730;sequence=TAGAATTGATAATGATCGATTGAATTTTTATAAATTATAAATTTATTTTATTTATTTTTGTAATTTGTATTTTCAATATTTTTACTTATTTAATTTTTTGGTTTTAGTTAACAA;start=272834;subtype=PARTIAL_EXTERNAL;support_ref=14;support_variant=1;type=ALTERNATIVE;
scaffold51_58_with_IES	MILORD	internal_eliminated_sequence	272843	272947	.	.	.	ID=MILORD.58.272843.272947;Name=MILORD.58.272843.272947;bounded_by_ta=TRUE;common_boundary=Both;end=272947;ies_id=IESPGM.PTET51.1.58.258167;ies_left_dist=0;ies_min_dist=0;ies_right_dist=0;junction_seq=atcttttagaattgaTAtcttttcaaaataca;read_names=J00121:27:H3GGKBBXX:5:1212:7222:10458,J00121:27:H3GGKBBXX:5:1207:29772:36200,J00121:27:H3GGKBBXX:5:2105:27011:19988,J00121:27:H3GGKBBXX:5:2222:10815:37009,J00121:27:H3GGKBBXX:5:1216:22983:18951,J00121:27:H3GGKBBXX:5:2219:21105:21184,J00121:27:H3GGKBBXX:5:1108:29041:18405,J00121:27:H3GGKBBXX:5:1201:17604:43216,J00121:27:H3GGKBBXX:5:1114:21440:1965,J00121:27:H3GGKBBXX:5:1124:21166:48438,J00121:27:H3GGKBBXX:5:2101:26575:11812,J00121:27:H3GGKBBXX:5:1202:23947:41335,J00121:27:H3GGKBBXX:5:1223:27600:15311,J00121:27:H3GGKBBXX:5:2223:10521:23874,J00121:27:H3GGKBBXX:5:2211:27458:38732,J00121:27:H3GGKBBXX:5:2204:8044:21940,J00121:27:H3GGKBBXX:5:1108:22749:35462,J00121:27:H3GGKBBXX:5:2219:21217:21272,J00121:27:H3GGKBBXX:5:1117:20760:19144,J00121:27:H3GGKBBXX:5:1207:26413:30204,J00121:27:H3GGKBBXX:5:2102:12997:46698,J00121:27:H3GGKBBXX:5:1212:7395:10475,J00121:27:H3GGKBBXX:5:1123:19816:10335,J00121:27:H3GGKBBXX:5:1210:3894:22344,J00121:27:H3GGKBBXX:5:1125:20131:38908,J00121:27:H3GGKBBXX:5:1218:14154:17790,J00121:27:H3GGKBBXX:5:1203:3092:6958,J00121:27:H3GGKBBXX:5:2119:20344:30028,J00121:27:H3GGKBBXX:5:1205:27255:29307,J00121:27:H3GGKBBXX:5:2223:12266:9104,J00121:27:H3GGKBBXX:5:1117:24556:2475,J00121:27:H3GGKBBXX:5:1111:3843:14660,J00121:27:H3GGKBBXX:5:2122:24363:25984,J00121:27:H3GGKBBXX:5:2224:28016:20287,J00121:27:H3GGKBBXX:5:2102:9749:13464,J00121:27:H3GGKBBXX:5:2124:23145:40156,J00121:27:H3GGKBBXX:5:1218:10957:44711,J00121:27:H3GGKBBXX:5:1213:23734:8857,J00121:27:H3GGKBBXX:5:2119:20314:30116,J00121:27:H3GGKBBXX:5:1209:12449:20322,J00121:27:H3GGKBBXX:5:1103:3945:47295,J00121:27:H3GGKBBXX:5:2212:20009:4866,J00121:27:H3GGKBBXX:5:2213:28645:10757,J00121:27:H3GGKBBXX:5:1110:19207:33123;sequence=TAATGATCGATTGAATTTTTATAAATTATAAATTTATTTTATTTATTTTTGTAATTTGTATTTTCAATATTTTTACTTATTTAATTTTTTGGTTTTAGTTAACAA;start=272843;subtype=IES;support_ref=14;support_variant=44;type=IES;
scaffold51_58_with_IES	MILORD	internal_eliminated_sequence	273594	273668	.	.	.	ID=MILORD.58.273594.273668;Name=MILORD.58.273594.273668;bounded_by_ta=TRUE;common_boundary=RIGHT;end=273668;ies_id=IESPGM.PTET51.1.58.258820;ies_left_dist=7;ies_min_dist=0;ies_right_dist=0;junction_seq=tggcaaattttttggTAttacaatggcagacc;read_names=J00121:27:H3GGKBBXX:5:2222:11982:18775,J00121:27:H3GGKBBXX:5:1215:18477:3196;sequence=TATCTAATACAGTTACTCATATAATATAAATTATGAATTAAGACTAGAATCTAAGTTTCACTTATTAAATTAGTG;start=273594;subtype=PARTIAL_EXTERNAL;support_ref=30;support_variant=2;type=ALTERNATIVE;
scaffold51_58_with_IES	MILORD	internal_eliminated_sequence	273601	273668	.	.	.	ID=MILORD.58.273601.273668;Name=MILORD.58.273601.273668;bounded_by_ta=TRUE;common_boundary=Both;end=273668;ies_id=IESPGM.PTET51.1.58.258820;ies_left_dist=0;ies_min_dist=0;ies_right_dist=0;junction_seq=ttttttggtatctaaTAttacaatggcagacc;read_names=J00121:27:H3GGKBBXX:5:1121:11353:15047,J00121:27:H3GGKBBXX:5:1202:19461:25755,J00121:27:H3GGKBBXX:5:1214:11738:9807,J00121:27:H3GGKBBXX:5:1120:27316:8242,J00121:27:H3GGKBBXX:5:1119:19004:14097,J00121:27:H3GGKBBXX:5:1212:4188:5481,J00121:27:H3GGKBBXX:5:2108:27367:3829;sequence=TACAGTTACTCATATAATATAAATTATGAATTAAGACTAGAATCTAAGTTTCACTTATTAAATTAGTG;start=273601;subtype=IES;support_ref=12;support_variant=7;type=IES;
scaffold51_58_with_IES	MILORD	internal_eliminated_sequence	273601	273658	.	.	.	ID=MILORD.58.273601.273658;Name=MILORD.58.273601.273658;bounded_by_ta=TRUE;common_boundary=LEFT;end=273658;ies_id=IESPGM.PTET51.1.58.258820;ies_left_dist=0;ies_min_dist=0;ies_right_dist=10;junction_seq=ttttttggtatctaaTAaattagtgtattaca;read_names=J00121:27:H3GGKBBXX:5:2110:16072:45695,J00121:27:H3GGKBBXX:5:1113:9699:33352;sequence=TACAGTTACTCATATAATATAAATTATGAATTAAGACTAGAATCTAAGTTTCACTTAT;start=273601;subtype=PARTIAL_INTERNAL;support_ref=6;support_variant=2;type=ALTERNATIVE;
scaffold51_58_with_IES	MILORD	internal_eliminated_sequence	273601	273671	.	.	.	ID=MILORD.58.273601.273671;Name=MILORD.58.273601.273671;bounded_by_ta=TRUE;common_boundary=LEFT;end=273671;ies_id=IESPGM.PTET51.1.58.258820;ies_left_dist=0;ies_min_dist=0;ies_right_dist=-3;junction_seq=ttttttggtatctaaTAcaatggcagaccact;read_names=J00121:27:H3GGKBBXX:5:2116:25408:15240;sequence=TACAGTTACTCATATAATATAAATTATGAATTAAGACTAGAATCTAAGTTTCACTTATTAAATTAGTGTAT;start=273601;subtype=PARTIAL_EXTERNAL;support_ref=6;support_variant=1;type=ALTERNATIVE;
scaffold51_58_with_IES	MILORD	internal_eliminated_sequence	273607	273668	.	.	.	ID=MILORD.58.273607.273668;Name=MILORD.58.273607.273668;bounded_by_ta=TRUE;common_boundary=RIGHT;end=273668;ies_id=IESPGM.PTET51.1.58.258820;ies_left_dist=-6;ies_min_dist=0;ies_right_dist=0;junction_seq=ggtatctaatacagtTAttacaatggcagacc;read_names=J00121:27:H3GGKBBXX:5:2205:15371:6607;sequence=TACTCATATAATATAAATTATGAATTAAGACTAGAATCTAAGTTTCACTTATTAAATTAGTG;start=273607;subtype=PARTIAL_INTERNAL;support_ref=1;support_variant=1;type=ALTERNATIVE;
scaffold51_58_with_IES	MILORD	internal_eliminated_sequence	273613	273668	.	.	.	ID=MILORD.58.273613.273668;Name=MILORD.58.273613.273668;bounded_by_ta=TRUE;common_boundary=RIGHT;end=273668;ies_id=IESPGM.PTET51.1.58.258820;ies_left_dist=-12;ies_min_dist=0;ies_right_dist=0;junction_seq=taatacagttactcaTAttacaatggcagacc;read_names=J00121:27:H3GGKBBXX:5:1205:26494:9772;sequence=TATAATATAAATTATGAATTAAGACTAGAATCTAAGTTTCACTTATTAAATTAGTG;start=273613;subtype=PARTIAL_INTERNAL;support_ref=1;support_variant=1;type=ALTERNATIVE;
scaffold51_58_with_IES	MILORD	internal_eliminated_sequence	274536	274655	.	.	.	ID=MILORD.58.274536.274655;Name=MILORD.58.274536.274655;bounded_by_ta=TRUE;common_boundary=LEFT;end=274655;ies_id=IESPGM.PTET51.1.58.259687;ies_left_dist=0;ies_min_dist=0;ies_right_dist=-11;junction_seq=ttcttatttctttgtTAtcattatcgcccata;read_names=J00121:27:H3GGKBBXX:5:2216:27823:21184;sequence=TATAATTTGATTGGAGATGTAATCGAGATCTATTGAAATCTATAAATGAATTTTATAGGTTTATAATAATTATGAATGCAAAATCCCATTAAAATCACAGATTTTAGTGTACAAATAATT;start=274536;subtype=PARTIAL_EXTERNAL;support_ref=30;support_variant=1;type=ALTERNATIVE;
scaffold51_58_with_IES	MILORD	internal_eliminated_sequence	274536	274644	.	.	.	ID=MILORD.58.274536.274644;Name=MILORD.58.274536.274644;bounded_by_ta=TRUE;common_boundary=Both;end=274644;ies_id=IESPGM.PTET51.1.58.259687;ies_left_dist=0;ies_min_dist=0;ies_right_dist=0;junction_seq=ttcttatttctttgtTAcaaataatttatcat;read_names=J00121:27:H3GGKBBXX:5:1212:13129:2088,J00121:27:H3GGKBBXX:5:2225:30563:4971,J00121:27:H3GGKBBXX:5:1206:20121:20639,J00121:27:H3GGKBBXX:5:1118:24911:20920,J00121:27:H3GGKBBXX:5:2222:7172:29852,J00121:27:H3GGKBBXX:5:1206:27773:45115,J00121:27:H3GGKBBXX:5:1125:22627:4901,J00121:27:H3GGKBBXX:5:1116:3742:40578,J00121:27:H3GGKBBXX:5:1101:27783:48860,J00121:27:H3GGKBBXX:5:2213:11322:7539,J00121:27:H3GGKBBXX:5:2221:5639:18019,J00121:27:H3GGKBBXX:5:1210:15848:38205,J00121:27:H3GGKBBXX:5:1213:3427:13552,J00121:27:H3GGKBBXX:5:2113:4645:34336,J00121:27:H3GGKBBXX:5:1107:27864:33879,J00121:27:H3GGKBBXX:5:1219:22140:14854,J00121:27:H3GGKBBXX:5:2217:10297:20744,J00121:27:H3GGKBBXX:5:1216:4310:38011,J00121:27:H3GGKBBXX:5:1128:5345:5763,J00121:27:H3GGKBBXX:5:2223:4198:5358,J00121:27:H3GGKBBXX:5:2206:16528:33123,J00121:27:H3GGKBBXX:5:2116:15737:5728,J00121:27:H3GGKBBXX:5:2218:24444:15750,J00121:27:H3GGKBBXX:5:2102:17675:47419,J00121:27:H3GGKBBXX:5:2224:12002:10862,J00121:27:H3GGKBBXX:5:1104:26677:41071,J00121:27:H3GGKBBXX:5:2119:23622:11161,J00121:27:H3GGKBBXX:5:1104:20567:13605;sequence=TATAATTTGATTGGAGATGTAATCGAGATCTATTGAAATCTATAAATGAATTTTATAGGTTTATAATAATTATGAATGCAAAATCCCATTAAAATCACAGATTTTAGTG;start=274536;subtype=IES;support_ref=60;support_variant=28;type=IES;
scaffold51_58_with_IES	MILORD	internal_eliminated_sequence	276088	276153	.	.	.	ID=MILORD.58.276088.276153;Name=MILORD.58.276088.276153;bounded_by_ta=TRUE;common_boundary=Both;end=276153;ies_id=IESPGM.PTET51.1.58.261130;ies_left_dist=0;ies_min_dist=0;ies_right_dist=0;junction_seq=tgaataatggtaatgTAcatatctaataatgt;read_names=J00121:27:H3GGKBBXX:5:1101:3285:45660,J00121:27:H3GGKBBXX:5:1117:9394:22274,J00121:27:H3GGKBBXX:5:2111:28574:46399,J00121:27:H3GGKBBXX:5:1112:10368:21430,J00121:27:H3GGKBBXX:5:2208:9475:48755,J00121:27:H3GGKBBXX:5:1202:27671:10475,J00121:27:H3GGKBBXX:5:2218:21592:47559,J00121:27:H3GGKBBXX:5:1215:22597:20709,J00121:27:H3GGKBBXX:5:2117:7720:9420,J00121:27:H3GGKBBXX:5:2217:10186:21360,J00121:27:H3GGKBBXX:5:1101:26068:3934,J00121:27:H3GGKBBXX:5:1105:9841:44218,J00121:27:H3GGKBBXX:5:2114:23064:17544,J00121:27:H3GGKBBXX:5:1223:25895:18722,J00121:27:H3GGKBBXX:5:2204:21552:31523,J00121:27:H3GGKBBXX:5:2111:4401:13623,J00121:27:H3GGKBBXX:5:2111:6888:16348,J00121:27:H3GGKBBXX:5:2202:15351:26476,J00121:27:H3GGKBBXX:5:2211:3366:9473,J00121:27:H3GGKBBXX:5:1219:16295:14115,J00121:27:H3GGKBBXX:5:2217:28016:25457,J00121:27:H3GGKBBXX:5:2110:31517:2791,J00121:27:H3GGKBBXX:5:2125:4401:29554,J00121:27:H3GGKBBXX:5:2121:29528:28604,J00121:27:H3GGKBBXX:5:1208:24830:8119,J00121:27:H3GGKBBXX:5:2221:29528:37079,J00121:27:H3GGKBBXX:5:1219:19228:36886,J00121:27:H3GGKBBXX:5:1128:21704:37413,J00121:27:H3GGKBBXX:5:2123:14580:24999,J00121:27:H3GGKBBXX:5:1109:27225:22362;sequence=TATTATTTTGAGACAATTAATTTATGAAGATATTTAAGTTATAATCATGCAATCAGTTATTCACAA;start=276088;subtype=IES;support_ref=100;support_variant=30;type=IES;
scaffold51_58_with_IES	MILORD	internal_eliminated_sequence	276508	276580	.	.	.	ID=MILORD.58.276508.276580;Name=MILORD.58.276508.276580;bounded_by_ta=TRUE;common_boundary=None;end=276580;ies_id=IESPGM.PTET51.1.58.261511;ies_left_dist=27;ies_min_dist=3;ies_right_dist=3;junction_seq=acataaaatttttagTAatatcaatgtattag;read_names=J00121:27:H3GGKBBXX:5:1113:3153:30837;sequence=TAATAAGGCAATGATTAATGGATGATGTATTATGAATTAATAATAAATTTAATGAAGTCTTGATTGGATTAAA;start=276508;subtype=OVERLAPPING;support_ref=37;support_variant=1;type=ALTERNATIVE;
scaffold51_58_with_IES	MILORD	internal_eliminated_sequence	276535	276583	.	.	.	ID=MILORD.58.276535.276583;Name=MILORD.58.276535.276583;bounded_by_ta=TRUE;common_boundary=Both;end=276583;ies_id=IESPGM.PTET51.1.58.261511;ies_left_dist=0;ies_min_dist=0;ies_right_dist=0;junction_seq=gattaatggatgatgTAtcaatgtattagtct;read_names=J00121:27:H3GGKBBXX:5:2203:21146:46645,J00121:27:H3GGKBBXX:5:1118:15240:15662,J00121:27:H3GGKBBXX:5:2126:19370:32138,J00121:27:H3GGKBBXX:5:1116:19715:26793,J00121:27:H3GGKBBXX:5:2209:16833:36323,J00121:27:H3GGKBBXX:5:1120:11058:30292,J00121:27:H3GGKBBXX:5:2205:25236:32420,J00121:27:H3GGKBBXX:5:1207:16650:46311,J00121:27:H3GGKBBXX:5:1204:15706:34582,J00121:27:H3GGKBBXX:5:2201:2869:29430,J00121:27:H3GGKBBXX:5:1125:27448:12409,J00121:27:H3GGKBBXX:5:2119:12611:3196,J00121:27:H3GGKBBXX:5:1215:29051:12831,J00121:27:H3GGKBBXX:5:2126:19786:31945,J00121:27:H3GGKBBXX:5:1224:15168:37238,J00121:27:H3GGKBBXX:5:2223:16660:32508,J00121:27:H3GGKBBXX:5:1209:22881:34354,J00121:27:H3GGKBBXX:5:2109:19847:33176,J00121:27:H3GGKBBXX:5:1214:19309:15082,J00121:27:H3GGKBBXX:5:1107:19106:36499,J00121:27:H3GGKBBXX:5:1212:30462:12497,J00121:27:H3GGKBBXX:5:1226:18649:11653,J00121:27:H3GGKBBXX:5:2119:26027:9244,J00121:27:H3GGKBBXX:5:2224:24089:22239;sequence=TATTATGAATTAATAATAAATTTAATGAAGTCTTGATTGGATTAAATAA;start=276535;subtype=IES;support_ref=36;support_variant=24;type=IES;
scaffold51_58_with_IES	MILORD	internal_eliminated_sequence	276538	276583	.	.	.	ID=MILORD.58.276538.276583;Name=MILORD.58.276538.276583;bounded_by_ta=TRUE;common_boundary=RIGHT;end=276583;ies_id=IESPGM.PTET51.1.58.261511;ies_left_dist=-3;ies_min_dist=0;ies_right_dist=0;junction_seq=taatggatgatgtatTAtcaatgtattagtct;read_names=J00121:27:H3GGKBBXX:5:2207:5091:26459;sequence=TATGAATTAATAATAAATTTAATGAAGTCTTGATTGGATTAAATAA;start=276538;subtype=PARTIAL_INTERNAL;support_ref=16;support_variant=1;type=ALTERNATIVE;
scaffold51_58_with_IES	MILORD	internal_eliminated_sequence	276948	276976	.	.	.	ID=MILORD.58.276948.276976;Name=MILORD.58.276948.276976;bounded_by_ta=TRUE;common_boundary=Both;end=276976;ies_id=IESPGM.PTET51.1.58.261875;ies_left_dist=0;ies_min_dist=0;ies_right_dist=0;junction_seq=gattgttggagaagtTAtattgcaaatattga;read_names=J00121:27:H3GGKBBXX:5:2119:11738:9315,J00121:27:H3GGKBBXX:5:1103:18690:3987,J00121:27:H3GGKBBXX:5:2120:24363:10581,J00121:27:H3GGKBBXX:5:1122:4229:16348,J00121:27:H3GGKBBXX:5:1117:8877:14977,J00121:27:H3GGKBBXX:5:2103:7456:15645,J00121:27:H3GGKBBXX:5:1224:24363:17896,J00121:27:H3GGKBBXX:5:2122:30959:12304,J00121:27:H3GGKBBXX:5:1121:6989:23171,J00121:27:H3GGKBBXX:5:2103:1996:9737,J00121:27:H3GGKBBXX:5:2118:22648:21887,J00121:27:H3GGKBBXX:5:1203:26453:14344,J00121:27:H3GGKBBXX:5:2122:27417:39400,J00121:27:H3GGKBBXX:5:1102:18172:7873,J00121:27:H3GGKBBXX:5:2221:16366:14379,J00121:27:H3GGKBBXX:5:1107:14062:44886,J00121:27:H3GGKBBXX:5:2217:16193:14080,J00121:27:H3GGKBBXX:5:1119:31629:31294,J00121:27:H3GGKBBXX:5:1202:15442:34477,J00121:27:H3GGKBBXX:5:2109:23084:13148,J00121:27:H3GGKBBXX:5:1208:21724:47717,J00121:27:H3GGKBBXX:5:1223:26940:1824,J00121:27:H3GGKBBXX:5:2125:20415:29413,J00121:27:H3GGKBBXX:5:2204:10916:25685,J00121:27:H3GGKBBXX:5:1210:20466:40332,J00121:27:H3GGKBBXX:5:2207:24474:44324,J00121:27:H3GGKBBXX:5:1208:3366:35110,J00121:27:H3GGKBBXX:5:2126:32004:5745,J00121:27:H3GGKBBXX:5:2203:7628:37712,J00121:27:H3GGKBBXX:5:2205:4604:32613,J00121:27:H3GGKBBXX:5:1222:10409:28674,J00121:27:H3GGKBBXX:5:2211:21775:14959,J00121:27:H3GGKBBXX:5:1119:14296:33897;sequence=TAGAGTGGGATAGTAGTATGAATTAACTA;start=276948;subtype=IES;support_ref=63;support_variant=33;type=IES;
scaffold51_58_with_IES	MILORD	internal_eliminated_sequence	277147	277160	.	.	.	ID=MILORD.58.277147.277160;Name=MILORD.58.277147.277160;bounded_by_ta=TRUE;common_boundary=None;end=277160;ies_id=IESPGM.PTET51.1.58.261875;ies_left_dist=-199;ies_min_dist=184;ies_right_dist=-184;junction_seq=gccagagtttgttaaTAgaggacgatcccttt;read_names=J00121:27:H3GGKBBXX:5:2218:14083:18546;sequence=TATGTAACAAAAAG;start=277147;subtype=MAC;support_ref=70;support_variant=1;type=CRYPTIC;
scaffold51_58_with_IES	MILORD	internal_eliminated_sequence	277667	277815	.	.	.	ID=MILORD.58.277667.277815;Name=MILORD.58.277667.277815;bounded_by_ta=TRUE;common_boundary=RIGHT;end=277815;ies_id=IESPGM.PTET51.1.58.262669;ies_left_dist=104;ies_min_dist=0;ies_right_dist=0;junction_seq=ttaactaaaagtgaaTAcatctatagtaaatt;read_names=J00121:27:H3GGKBBXX:5:1222:13129:20797,J00121:27:H3GGKBBXX:5:1222:13129:20867;sequence=TATTAATAATTTGTGTAAGGAATTTAAGGAGGAGTGAAAATATCAAAGATTATCCAAGATACATCATCTATTAATGATATAGAGCCATCTCGAGTGAATTTAAATACAGTTGAGTCTTATAAAAAGAATTGAATTAAGAAATGCTATTG;start=277667;subtype=PARTIAL_EXTERNAL;support_ref=68;support_variant=2;type=ALTERNATIVE;
scaffold51_58_with_IES	MILORD	internal_eliminated_sequence	277771	277823	.	.	.	ID=MILORD.58.277771.277823;Name=MILORD.58.277771.277823;bounded_by_ta=TRUE;common_boundary=LEFT;end=277823;ies_id=IESPGM.PTET51.1.58.262669;ies_left_dist=0;ies_min_dist=0;ies_right_dist=-8;junction_seq=tcgagtgaatttaaaTAgtaaattctacaact;read_names=J00121:27:H3GGKBBXX:5:2117:23663:28534,J00121:27:H3GGKBBXX:5:2226:4909:17456;sequence=TACAGTTGAGTCTTATAAAAAGAATTGAATTAAGAAATGCTATTGTACATCTA;start=277771;subtype=PARTIAL_EXTERNAL;support_ref=12;support_variant=2;type=ALTERNATIVE;
scaffold51_58_with_IES	MILORD	internal_eliminated_sequence	277771	277826	.	.	.	ID=MILORD.58.277771.277826;Name=MILORD.58.277771.277826;bounded_by_ta=TRUE;common_boundary=LEFT;end=277826;ies_id=IESPGM.PTET51.1.58.262669;ies_left_dist=0;ies_min_dist=0;ies_right_dist=-11;junction_seq=tcgagtgaatttaaaTAaattctacaactgtg;read_names=J00121:27:H3GGKBBXX:5:1110:27600:21219,J00121:27:H3GGKBBXX:5:1101:24180:14871;sequence=TACAGTTGAGTCTTATAAAAAGAATTGAATTAAGAAATGCTATTGTACATCTATAG;start=277771;subtype=PARTIAL_EXTERNAL;support_ref=12;support_variant=2;type=ALTERNATIVE;
scaffold51_58_with_IES	MILORD	internal_eliminated_sequence	277771	277815	.	.	.	ID=MILORD.58.277771.277815;Name=MILORD.58.277771.277815;bounded_by_ta=TRUE;common_boundary=Both;end=277815;ies_id=IESPGM.PTET51.1.58.262669;ies_left_dist=0;ies_min_dist=0;ies_right_dist=0;junction_seq=tcgagtgaatttaaaTAcatctatagtaaatt;read_names=J00121:27:H3GGKBBXX:5:1203:3518:15047,J00121:27:H3GGKBBXX:5:2224:4046:32279,J00121:27:H3GGKBBXX:5:1110:14590:32437,J00121:27:H3GGKBBXX:5:1208:23216:8207,J00121:27:H3GGKBBXX:5:1128:11272:31400,J00121:27:H3GGKBBXX:5:2215:12642:14818,J00121:27:H3GGKBBXX:5:2203:32146:18265,J00121:27:H3GGKBBXX:5:2226:29823:23804,J00121:27:H3GGKBBXX:5:2218:15544:14045,J00121:27:H3GGKBBXX:5:1215:2889:33510,J00121:27:H3GGKBBXX:5:2210:17634:19109,J00121:27:H3GGKBBXX:5:1210:12926:21008,J00121:27:H3GGKBBXX:5:1102:17360:27707,J00121:27:H3GGKBBXX:5:1226:22841:2738,J00121:27:H3GGKBBXX:5:1214:4097:4268,J00121:27:H3GGKBBXX:5:2125:5183:41000,J00121:27:H3GGKBBXX:5:2223:2717:45449,J00121:27:H3GGKBBXX:5:2228:6066:5358,J00121:27:H3GGKBBXX:5:1120:1621:34371,J00121:27:H3GGKBBXX:5:1124:28148:37396;sequence=TACAGTTGAGTCTTATAAAAAGAATTGAATTAAGAAATGCTATTG;start=277771;subtype=IES;support_ref=18;support_variant=20;type=IES;
scaffold51_58_with_IES	MILORD	internal_eliminated_sequence	278045	278070	.	.	.	ID=MILORD.58.278045.278070;Name=MILORD.58.278045.278070;bounded_by_ta=TRUE;common_boundary=Both;end=278070;ies_id=IESPGM.PTET51.1.58.262898;ies_left_dist=0;ies_min_dist=0;ies_right_dist=0;junction_seq=aaagcgatgagctcgTAacattcactacctca;read_names=J00121:27:H3GGKBBXX:5:2222:31304:31329,J00121:27:H3GGKBBXX:5:2216:9435:40772,J00121:27:H3GGKBBXX:5:2112:28686:6431,J00121:27:H3GGKBBXX:5:1208:29894:26881,J00121:27:H3GGKBBXX:5:1103:15168:13711,J00121:27:H3GGKBBXX:5:1102:31497:30046,J00121:27:H3GGKBBXX:5:1116:28909:48843,J00121:27:H3GGKBBXX:5:2106:26890:2686,J00121:27:H3GGKBBXX:5:2106:27976:5552;sequence=TATAGACATAAATCTAATTCCAACTA;start=278045;subtype=IES;support_ref=0;support_variant=9;type=IES;
scaffold51_58_with_IES	MILORD	internal_eliminated_sequence	278911	278958	.	.	.	ID=MILORD.58.278911.278958;Name=MILORD.58.278911.278958;bounded_by_ta=TRUE;common_boundary=Both;end=278958;ies_id=IESPGM.PTET51.1.58.263738;ies_left_dist=0;ies_min_dist=0;ies_right_dist=0;junction_seq=cccttagcttaaattTAttatccgaattggag;read_names=J00121:27:H3GGKBBXX:5:2107:30401:40596,J00121:27:H3GGKBBXX:5:2111:32390:22379,J00121:27:H3GGKBBXX:5:1228:7090:38961,J00121:27:H3GGKBBXX:5:1219:17472:38943,J00121:27:H3GGKBBXX:5:1212:21562:6677,J00121:27:H3GGKBBXX:5:2104:2290:11583,J00121:27:H3GGKBBXX:5:1213:22851:19390,J00121:27:H3GGKBBXX:5:1203:11272:10651,J00121:27:H3GGKBBXX:5:2101:30736:21025,J00121:27:H3GGKBBXX:5:1220:23723:25369,J00121:27:H3GGKBBXX:5:2225:29285:20726,J00121:27:H3GGKBBXX:5:1212:21552:6660,J00121:27:H3GGKBBXX:5:1127:20456:35602,J00121:27:H3GGKBBXX:5:2108:4117:40737,J00121:27:H3GGKBBXX:5:1217:17482:43146,J00121:27:H3GGKBBXX:5:2223:12824:23434,J00121:27:H3GGKBBXX:5:2105:20689:9069,J00121:27:H3GGKBBXX:5:2225:29305:20691,J00121:27:H3GGKBBXX:5:1201:15361:18863,J00121:27:H3GGKBBXX:5:1111:16934:31892,J00121:27:H3GGKBBXX:5:2206:14367:23716,J00121:27:H3GGKBBXX:5:2104:10023:42284,J00121:27:H3GGKBBXX:5:2221:26656:38257,J00121:27:H3GGKBBXX:5:2113:21663:42724,J00121:27:H3GGKBBXX:5:1213:20151:45203,J00121:27:H3GGKBBXX:5:1211:12246:6325,J00121:27:H3GGKBBXX:5:2227:24393:31558,J00121:27:H3GGKBBXX:5:2218:22424:16823,J00121:27:H3GGKBBXX:5:2223:10906:28551,J00121:27:H3GGKBBXX:5:2224:10998:10809,J00121:27:H3GGKBBXX:5:1221:20060:14836,J00121:27:H3GGKBBXX:5:2203:8369:42442,J00121:27:H3GGKBBXX:5:2109:31243:31576,J00121:27:H3GGKBBXX:5:1118:25012:9280,J00121:27:H3GGKBBXX:5:2121:7618:12726,J00121:27:H3GGKBBXX:5:2222:10795:10211,J00121:27:H3GGKBBXX:5:1124:4655:29395,J00121:27:H3GGKBBXX:5:1122:28595:19460,J00121:27:H3GGKBBXX:5:1128:17036:24261,J00121:27:H3GGKBBXX:5:2116:19228:16278,J00121:27:H3GGKBBXX:5:1115:23125:13078,J00121:27:H3GGKBBXX:5:2222:25459:22573,J00121:27:H3GGKBBXX:5:2212:10084:21957,J00121:27:H3GGKBBXX:5:2203:27854:18318,J00121:27:H3GGKBBXX:5:1103:19928:8031,J00121:27:H3GGKBBXX:5:1115:17949:16735,J00121:27:H3GGKBBXX:5:2116:15737:2211,J00121:27:H3GGKBBXX:5:2104:22962:12093,J00121:27:H3GGKBBXX:5:1118:9140:33651,J00121:27:H3GGKBBXX:5:1128:17026:24067,J00121:27:H3GGKBBXX:5:2226:14661:39910,J00121:27:H3GGKBBXX:5:2221:10551:47841,J00121:27:H3GGKBBXX:5:1212:16802:24314,J00121:27:H3GGKBBXX:5:1124:26636:5481,J00121:27:H3GGKBBXX:5:1213:14032:15047,J00121:27:H3GGKBBXX:5:2103:23744:40455,J00121:27:H3GGKBBXX:5:2205:24282:46311,J00121:27:H3GGKBBXX:5:1112:5660:45766,J00121:27:H3GGKBBXX:5:2209:14773:22872,J00121:27:H3GGKBBXX:5:2208:7933:26564;sequence=TACAGTCTAATTCTACTATTCTTTTAATTAAGTAATATAAATCTACTG;start=278911;subtype=IES;support_ref=2;support_variant=60;type=IES;
scaffold51_58_with_IES	MILORD	internal_eliminated_sequence	278911	278953	.	.	.	ID=MILORD.58.278911.278953;Name=MILORD.58.278911.278953;bounded_by_ta=TRUE;common_boundary=LEFT;end=278953;ies_id=IESPGM.PTET51.1.58.263738;ies_left_dist=0;ies_min_dist=0;ies_right_dist=5;junction_seq=cccttagcttaaattTActgtattatccgaat;read_names=J00121:27:H3GGKBBXX:5:1110:23531:47331;sequence=TACAGTCTAATTCTACTATTCTTTTAATTAAGTAATATAAATC;start=278911;subtype=PARTIAL_INTERNAL;support_ref=1;support_variant=1;type=ALTERNATIVE;
scaffold51_58_with_IES	MILORD	internal_eliminated_sequence	280496	280560	.	.	.	ID=MILORD.58.280496.280560;Name=MILORD.58.280496.280560;bounded_by_ta=TRUE;common_boundary=Both;end=280560;ies_id=IESPGM.PTET51.1.58.265275;ies_left_dist=0;ies_min_dist=0;ies_right_dist=0;junction_seq=ttcaattggatcaacTActtagactttctttc;read_names=J00121:27:H3GGKBBXX:5:1206:28513:44113,J00121:27:H3GGKBBXX:5:1222:6542:35022,J00121:27:H3GGKBBXX:5:2212:9658:33035,J00121:27:H3GGKBBXX:5:2222:26230:20287,J00121:27:H3GGKBBXX:5:1227:23236:39858,J00121:27:H3GGKBBXX:5:2205:17472:24736,J00121:27:H3GGKBBXX:5:2115:27773:29430,J00121:27:H3GGKBBXX:5:1228:21440:8013,J00121:27:H3GGKBBXX:5:1121:26981:25703,J00121:27:H3GGKBBXX:5:1215:3985:14203,J00121:27:H3GGKBBXX:5:2205:16051:14854;sequence=TACAATTCAATCTATTATTTTCATATTTAGATATACAATAATTTAGATAAATTATTAATCATTAG;start=280496;subtype=IES;support_ref=76;support_variant=11;type=IES;
scaffold51_58_with_IES	MILORD	internal_eliminated_sequence	280496	280557	.	.	.	ID=MILORD.58.280496.280557;Name=MILORD.58.280496.280557;bounded_by_ta=TRUE;common_boundary=LEFT;end=280557;ies_id=IESPGM.PTET51.1.58.265275;ies_left_dist=0;ies_min_dist=0;ies_right_dist=3;junction_seq=ttcaattggatcaacTAgtacttagactttct;read_names=J00121:27:H3GGKBBXX:5:2101:11708:15240;sequence=TACAATTCAATCTATTATTTTCATATTTAGATATACAATAATTTAGATAAATTATTAATCAT;start=280496;subtype=PARTIAL_INTERNAL;support_ref=38;support_variant=1;type=ALTERNATIVE;
scaffold51_58_with_IES	MILORD	internal_eliminated_sequence	281244	281319	.	.	.	ID=MILORD.58.281244.281319;Name=MILORD.58.281244.281319;bounded_by_ta=TRUE;common_boundary=Both;end=281319;ies_id=IESPGM.PTET51.1.58.265958;ies_left_dist=0;ies_min_dist=0;ies_right_dist=0;junction_seq=acattttcatttgcaTAttctccaaaacttca;read_names=J00121:27:H3GGKBBXX:5:2102:24058:11741,J00121:27:H3GGKBBXX:5:1220:2209:43198,J00121:27:H3GGKBBXX:5:2208:17239:21272,J00121:27:H3GGKBBXX:5:1217:4381:41510,J00121:27:H3GGKBBXX:5:2226:19989:27690,J00121:27:H3GGKBBXX:5:1202:17837:38943,J00121:27:H3GGKBBXX:5:1212:19390:25140,J00121:27:H3GGKBBXX:5:2108:5193:29729,J00121:27:H3GGKBBXX:5:1217:20821:42706,J00121:27:H3GGKBBXX:5:1222:16285:7556,J00121:27:H3GGKBBXX:5:1101:14275:12058,J00121:27:H3GGKBBXX:5:2204:11860:42442,J00121:27:H3GGKBBXX:5:2106:25682:40649,J00121:27:H3GGKBBXX:5:1215:8948:6519,J00121:27:H3GGKBBXX:5:1217:4391:41458,J00121:27:H3GGKBBXX:5:2201:16092:43409,J00121:27:H3GGKBBXX:5:2204:17655:31664,J00121:27:H3GGKBBXX:5:2116:13017:17403;sequence=TACAGTAAATAATCATCTCAATTCTAGTCTATTGTAAATTTATAGAATATTATAAAAGAGTCATCTAACTTGATTG;start=281244;subtype=IES;support_ref=0;support_variant=18;type=IES;
scaffold51_58_with_IES	MILORD	internal_eliminated_sequence	283204	283231	.	.	.	ID=MILORD.58.283204.283231;Name=MILORD.58.283204.283231;bounded_by_ta=TRUE;common_boundary=Both;end=283231;ies_id=IESPGM.PTET51.1.58.267842;ies_left_dist=0;ies_min_dist=0;ies_right_dist=0;junction_seq=gtatggaatttatttTActtatctaaaattta;read_names=J00121:27:H3GGKBBXX:5:2217:10541:23698,J00121:27:H3GGKBBXX:5:2215:29751:36481,J00121:27:H3GGKBBXX:5:2221:30584:6906,J00121:27:H3GGKBBXX:5:2202:22861:35725,J00121:27:H3GGKBBXX:5:1103:5244:30907,J00121:27:H3GGKBBXX:5:1213:18822:15469,J00121:27:H3GGKBBXX:5:2125:30228:21483,J00121:27:H3GGKBBXX:5:2226:18994:3072,J00121:27:H3GGKBBXX:5:1206:19380:28920,J00121:27:H3GGKBBXX:5:1106:22140:45660,J00121:27:H3GGKBBXX:5:2104:17229:39893,J00121:27:H3GGKBBXX:5:2213:16985:39998,J00121:27:H3GGKBBXX:5:1222:29254:35233,J00121:27:H3GGKBBXX:5:1207:5304:10757,J00121:27:H3GGKBBXX:5:1109:2696:10317,J00121:27:H3GGKBBXX:5:2223:31284:2457,J00121:27:H3GGKBBXX:5:1204:8978:25668,J00121:27:H3GGKBBXX:5:2109:12733:17649,J00121:27:H3GGKBBXX:5:2209:11769:18159,J00121:27:H3GGKBBXX:5:1205:20973:41704,J00121:27:H3GGKBBXX:5:1116:26210:27813,J00121:27:H3GGKBBXX:5:1209:7131:42900,J00121:27:H3GGKBBXX:5:2228:3721:34319,J00121:27:H3GGKBBXX:5:1224:6015:11847;sequence=TATAATAAATTATAATTATATTTAACTC;start=283204;subtype=IES;support_ref=0;support_variant=24;type=IES;
scaffold51_58_with_IES	MILORD	internal_eliminated_sequence	283382	283466	.	.	.	ID=MILORD.58.283382.283466;Name=MILORD.58.283382.283466;bounded_by_ta=TRUE;common_boundary=RIGHT;end=283466;ies_id=IESPGM.PTET51.1.58.268000;ies_left_dist=8;ies_min_dist=0;ies_right_dist=0;junction_seq=agattaaactgttctTAgcaaattaaaaaatt;read_names=J00121:27:H3GGKBBXX:5:1218:8105:44377;sequence=TAACTTAATATAGCGAAATTCTCTTGTTTTTTTGAAAATTATATATTATATTGATATGAATTATTGAATGATATATGTTTAAGTG;start=283382;subtype=PARTIAL_EXTERNAL;support_ref=9;support_variant=1;type=ALTERNATIVE;
scaffold51_58_with_IES	MILORD	internal_eliminated_sequence	283390	283466	.	.	.	ID=MILORD.58.283390.283466;Name=MILORD.58.283390.283466;bounded_by_ta=TRUE;common_boundary=Both;end=283466;ies_id=IESPGM.PTET51.1.58.268000;ies_left_dist=0;ies_min_dist=0;ies_right_dist=0;junction_seq=ctgttcttaacttaaTAgcaaattaaaaaatt;read_names=J00121:27:H3GGKBBXX:5:2216:29274:7169,J00121:27:H3GGKBBXX:5:2219:8288:44623,J00121:27:H3GGKBBXX:5:1216:17432:21324,J00121:27:H3GGKBBXX:5:1202:21054:8893,J00121:27:H3GGKBBXX:5:1222:28513:37185,J00121:27:H3GGKBBXX:5:2114:26413:39488,J00121:27:H3GGKBBXX:5:1212:26951:37114,J00121:27:H3GGKBBXX:5:1227:22546:10000,J00121:27:H3GGKBBXX:5:1222:14620:26195,J00121:27:H3GGKBBXX:5:1110:24231:9614,J00121:27:H3GGKBBXX:5:2113:9719:40877,J00121:27:H3GGKBBXX:5:2222:7953:40842,J00121:27:H3GGKBBXX:5:1116:21826:10264,J00121:27:H3GGKBBXX:5:2213:27113:13060;sequence=TATAGCGAAATTCTCTTGTTTTTTTGAAAATTATATATTATATTGATATGAATTATTGAATGATATATGTTTAAGTG;start=283390;subtype=IES;support_ref=6;support_variant=14;type=IES;
scaffold51_58_with_IES	MILORD	internal_eliminated_sequence	283390	283460	.	.	.	ID=MILORD.58.283390.283460;Name=MILORD.58.283390.283460;bounded_by_ta=TRUE;common_boundary=LEFT;end=283460;ies_id=IESPGM.PTET51.1.58.268000;ies_left_dist=0;ies_min_dist=0;ies_right_dist=6;junction_seq=ctgttcttaacttaaTAagtgtagcaaattaa;read_names=J00121:27:H3GGKBBXX:5:1115:7649:30116,J00121:27:H3GGKBBXX:5:1113:9536:36833;sequence=TATAGCGAAATTCTCTTGTTTTTTTGAAAATTATATATTATATTGATATGAATTATTGAATGATATATGTT;start=283390;subtype=PARTIAL_INTERNAL;support_ref=3;support_variant=2;type=ALTERNATIVE;
scaffold51_58_with_IES	MILORD	internal_eliminated_sequence	283538	283563	.	.	.	ID=MILORD.58.283538.283563;Name=MILORD.58.283538.283563;bounded_by_ta=TRUE;common_boundary=Both;end=283563;ies_id=IESPGM.PTET51.1.58.268071;ies_left_dist=0;ies_min_dist=0;ies_right_dist=0;junction_seq=aatattggatgcattTAgttaaggaatgtgaa;read_names=J00121:27:H3GGKBBXX:5:1126:9059:3934,J00121:27:H3GGKBBXX:5:1203:25662:39805,J00121:27:H3GGKBBXX:5:1221:15473:48175,J00121:27:H3GGKBBXX:5:2118:10551:36552,J00121:27:H3GGKBBXX:5:2126:14326:4127,J00121:27:H3GGKBBXX:5:2202:10713:29800,J00121:27:H3GGKBBXX:5:1113:6512:21993,J00121:27:H3GGKBBXX:5:2215:11566:8242,J00121:27:H3GGKBBXX:5:1211:15270:5235,J00121:27:H3GGKBBXX:5:1117:13179:31892,J00121:27:H3GGKBBXX:5:1115:24241:21131,J00121:27:H3GGKBBXX:5:2109:18568:15100,J00121:27:H3GGKBBXX:5:2227:29762:18247,J00121:27:H3GGKBBXX:5:1108:27042:8576,J00121:27:H3GGKBBXX:5:2113:9140:17790,J00121:27:H3GGKBBXX:5:1204:15442:6484,J00121:27:H3GGKBBXX:5:1211:15869:5499,J00121:27:H3GGKBBXX:5:1216:18304:12919,J00121:27:H3GGKBBXX:5:1219:11769:26213,J00121:27:H3GGKBBXX:5:1228:28006:29202,J00121:27:H3GGKBBXX:5:1107:8694:29079,J00121:27:H3GGKBBXX:5:2209:31182:15539,J00121:27:H3GGKBBXX:5:1118:30695:18775,J00121:27:H3GGKBBXX:5:1213:26301:14818,J00121:27:H3GGKBBXX:5:2216:5294:2404,J00121:27:H3GGKBBXX:5:1108:13474:40807;sequence=TATAGTTACTTTGATGATTGTTTCTA;start=283538;subtype=IES;support_ref=6;support_variant=26;type=IES;
scaffold51_58_with_IES	MILORD	internal_eliminated_sequence	286023	286081	.	.	.	ID=MILORD.58.286023.286081;Name=MILORD.58.286023.286081;bounded_by_ta=TRUE;common_boundary=RIGHT;end=286081;ies_id=IESPGM.PTET51.1.58.270532;ies_left_dist=2;ies_min_dist=0;ies_right_dist=0;junction_seq=attgagatggactaaTAatatagaatttaatt;read_names=J00121:27:H3GGKBBXX:5:2102:2899:46434,J00121:27:H3GGKBBXX:5:2221:17766:44869,J00121:27:H3GGKBBXX:5:1207:7537:30978,J00121:27:H3GGKBBXX:5:1206:15077:46997,J00121:27:H3GGKBBXX:5:2208:21745:45889,J00121:27:H3GGKBBXX:5:1218:13961:32332,J00121:27:H3GGKBBXX:5:2109:28077:13781;sequence=TATACACTAAATTTTCTAAGTATTCCATTTATTCGTTGCTAAATTTACAAATTATAGTG;start=286023;subtype=PARTIAL_EXTERNAL;support_ref=8;support_variant=7;type=ALTERNATIVE;
scaffold51_58_with_IES	MILORD	internal_eliminated_sequence	286023	286086	.	.	.	ID=MILORD.58.286023.286086;Name=MILORD.58.286023.286086;bounded_by_ta=TRUE;common_boundary=None;end=286086;ies_id=IESPGM.PTET51.1.58.270532;ies_left_dist=2;ies_min_dist=2;ies_right_dist=-5;junction_seq=attgagatggactaaTAgaatttaattacatc;read_names=J00121:27:H3GGKBBXX:5:2201:9313:20867;sequence=TATACACTAAATTTTCTAAGTATTCCATTTATTCGTTGCTAAATTTACAAATTATAGTGTAATA;start=286023;subtype=EXTERNAL;support_ref=4;support_variant=1;type=ALTERNATIVE;
scaffold51_58_with_IES	MILORD	internal_eliminated_sequence	286023	286076	.	.	.	ID=MILORD.58.286023.286076;Name=MILORD.58.286023.286076;bounded_by_ta=TRUE;common_boundary=None;end=286076;ies_id=IESPGM.PTET51.1.58.270532;ies_left_dist=2;ies_min_dist=2;ies_right_dist=5;junction_seq=attgagatggactaaTAgtgtaatatagaatt;read_names=J00121:27:H3GGKBBXX:5:2224:27651:25457;sequence=TATACACTAAATTTTCTAAGTATTCCATTTATTCGTTGCTAAATTTACAAATTA;start=286023;subtype=OVERLAPPING;support_ref=4;support_variant=1;type=ALTERNATIVE;
scaffold51_58_with_IES	MILORD	internal_eliminated_sequence	286025	286081	.	.	.	ID=MILORD.58.286025.286081;Name=MILORD.58.286025.286081;bounded_by_ta=TRUE;common_boundary=Both;end=286081;ies_id=IESPGM.PTET51.1.58.270532;ies_left_dist=0;ies_min_dist=0;ies_right_dist=0;junction_seq=tgagatggactaataTAatatagaatttaatt;read_names=J00121:27:H3GGKBBXX:5:2120:19583:29167,J00121:27:H3GGKBBXX:5:2223:17279:34248,J00121:27:H3GGKBBXX:5:1101:26403:47172,J00121:27:H3GGKBBXX:5:2102:12713:9702,J00121:27:H3GGKBBXX:5:1127:7334:30626,J00121:27:H3GGKBBXX:5:1118:11434:22889,J00121:27:H3GGKBBXX:5:1115:23460:11653,J00121:27:H3GGKBBXX:5:2108:24485:8154,J00121:27:H3GGKBBXX:5:2124:11129:38328,J00121:27:H3GGKBBXX:5:2223:17279:34635,J00121:27:H3GGKBBXX:5:1214:10602:21201,J00121:27:H3GGKBBXX:5:2204:2717:3319,J00121:27:H3GGKBBXX:5:1122:20506:30907,J00121:27:H3GGKBBXX:5:2121:3011:13148,J00121:27:H3GGKBBXX:5:2107:14763:2703,J00121:27:H3GGKBBXX:5:2211:16143:49194,J00121:27:H3GGKBBXX:5:1124:24342:1015,J00121:27:H3GGKBBXX:5:2217:14661:40508,J00121:27:H3GGKBBXX:5:2126:23794:22432,J00121:27:H3GGKBBXX:5:1118:21572:13482,J00121:27:H3GGKBBXX:5:1204:26534:48350,J00121:27:H3GGKBBXX:5:1215:18162:20340,J00121:27:H3GGKBBXX:5:1111:24109:18511,J00121:27:H3GGKBBXX:5:2214:26200:38381,J00121:27:H3GGKBBXX:5:1101:19786:4092,J00121:27:H3GGKBBXX:5:2211:17837:33633,J00121:27:H3GGKBBXX:5:1117:11018:26072,J00121:27:H3GGKBBXX:5:1108:7567:46082,J00121:27:H3GGKBBXX:5:2216:13393:2686,J00121:27:H3GGKBBXX:5:2220:27214:30855,J00121:27:H3GGKBBXX:5:2114:23226:8435,J00121:27:H3GGKBBXX:5:2119:2595:36200,J00121:27:H3GGKBBXX:5:1121:17807:15680,J00121:27:H3GGKBBXX:5:1224:10226:43374,J00121:27:H3GGKBBXX:5:2109:22577:34495,J00121:27:H3GGKBBXX:5:1212:23591:20955,J00121:27:H3GGKBBXX:5:1123:11312:9244,J00121:27:H3GGKBBXX:5:2116:22414:42548,J00121:27:H3GGKBBXX:5:1214:27225:43533;sequence=TACACTAAATTTTCTAAGTATTCCATTTATTCGTTGCTAAATTTACAAATTATAGTG;start=286025;subtype=IES;support_ref=8;support_variant=39;type=IES;
scaffold51_58_with_IES	MILORD	internal_eliminated_sequence	287490	288097	.	.	.	ID=MILORD.58.287490.288097;Name=MILORD.58.287490.288097;bounded_by_ta=TRUE;common_boundary=RIGHT;end=288097;ies_id=IESPGM.PTET51.1.58.272451;ies_left_dist=511;ies_min_dist=0;ies_right_dist=0;junction_seq=tatagtttgattttaTAgattgtccatctgaa;read_names=J00121:27:H3GGKBBXX:5:2107:22607:28358;sequence=TAGAGATGATTTGAGTTTATCTCTTACTGAATCTGAAATATCATCACTACATATTTATTCCCATTAGATGTGAAGTAATTTCAGAAATGAATTAAATGATTTCATTTATAATAAATTAATAATCAATCAAACTCAAAGGGTCCGCTAATTCCTATAACACCACAAGCCAAACGAGCCCCTGCATTACCAGTGCTCTTGCTATCTGGATGATCACTTTTTCCAAGATCATCCTCATTTGCATGTACTACCATAGATCTTCCAATCACACTAAATTCACCACTTAATTTCACAAAATCATCATTTATTTTAAAATGAGCAACTCCATTCTCTGAATGAACATTTCCCAAATCACCAACATGTCTTTCTTAATCTTTTGGGCCGCCATGTAATTTTCCATGAGGATTATAATGAGGTCCAGCAGTTATACATCCTTTTATTAAATTTCCGAATTCATGAATATGAAATCCATGTAGTCCATCTGATAATCCTGTAATCTTAGCTTAAATTGTTGTAGAGATGATCACTTAGCCATTTGTATTGAAATTCATTTATTAAATATATTTAGTAAACCCATACACTAAAATAGCAAAAATTGAGTATCTTGATTG;start=287490;subtype=PARTIAL_EXTERNAL;support_ref=84;support_variant=1;type=ALTERNATIVE;
scaffold51_58_with_IES	MILORD	internal_eliminated_sequence	288001	288097	.	.	.	ID=MILORD.58.288001.288097;Name=MILORD.58.288001.288097;bounded_by_ta=TRUE;common_boundary=Both;end=288097;ies_id=IESPGM.PTET51.1.58.272451;ies_left_dist=0;ies_min_dist=0;ies_right_dist=0;junction_seq=tagcttaaattgttgTAgattgtccatctgaa;read_names=J00121:27:H3GGKBBXX:5:1120:9445:15328,J00121:27:H3GGKBBXX:5:1218:8460:21922,J00121:27:H3GGKBBXX:5:1222:15777:36499,J00121:27:H3GGKBBXX:5:1125:14560:47717,J00121:27:H3GGKBBXX:5:1225:24860:13658,J00121:27:H3GGKBBXX:5:2203:25063:30749,J00121:27:H3GGKBBXX:5:1224:25591:1560,J00121:27:H3GGKBBXX:5:2121:3092:12163,J00121:27:H3GGKBBXX:5:1213:13667:5235,J00121:27:H3GGKBBXX:5:2207:6329:37537,J00121:27:H3GGKBBXX:5:2101:24322:10686,J00121:27:H3GGKBBXX:5:1125:13139:18564,J00121:27:H3GGKBBXX:5:2210:25591:48755,J00121:27:H3GGKBBXX:5:2113:4229:37695,J00121:27:H3GGKBBXX:5:1118:9242:43708,J00121:27:H3GGKBBXX:5:1220:12966:11161,J00121:27:H3GGKBBXX:5:2215:29031:24120,J00121:27:H3GGKBBXX:5:1113:19644:48122;sequence=TAGAGATGATCACTTAGCCATTTGTATTGAAATTCATTTATTAAATATATTTAGTAAACCCATACACTAAAATAGCAAAAATTGAGTATCTTGATTG;start=288001;subtype=IES;support_ref=18;support_variant=18;type=IES;
scaffold51_58_with_IES	MILORD	internal_eliminated_sequence	288025	288097	.	.	.	ID=MILORD.58.288025.288097;Name=MILORD.58.288025.288097;bounded_by_ta=TRUE;common_boundary=RIGHT;end=288097;ies_id=IESPGM.PTET51.1.58.272451;ies_left_dist=-24;ies_min_dist=0;ies_right_dist=0;junction_seq=tcacttagccatttgTAgattgtccatctgaa;read_names=J00121:27:H3GGKBBXX:5:2108:27925:24947;sequence=TATTGAAATTCATTTATTAAATATATTTAGTAAACCCATACACTAAAATAGCAAAAATTGAGTATCTTGATTG;start=288025;subtype=PARTIAL_INTERNAL;support_ref=7;support_variant=1;type=ALTERNATIVE;
scaffold51_58_with_IES	MILORD	internal_eliminated_sequence	288185	288226	.	.	.	ID=MILORD.58.288185.288226;Name=MILORD.58.288185.288226;bounded_by_ta=TRUE;common_boundary=RIGHT;end=288226;ies_id=IESPGM.PTET51.1.58.272549;ies_left_dist=11;ies_min_dist=0;ies_right_dist=0;junction_seq=ctgcatatattagatTAttcttctttatgatt;read_names=J00121:27:H3GGKBBXX:5:2119:7760:24999;sequence=TATTTATTGTGTATAGATATTTCTAAGGTGGAGTTTTAACCA;start=288185;subtype=PARTIAL_EXTERNAL;support_ref=1;support_variant=1;type=ALTERNATIVE;
scaffold51_58_with_IES	MILORD	internal_eliminated_sequence	288196	288226	.	.	.	ID=MILORD.58.288196.288226;Name=MILORD.58.288196.288226;bounded_by_ta=TRUE;common_boundary=Both;end=288226;ies_id=IESPGM.PTET51.1.58.272549;ies_left_dist=0;ies_min_dist=0;ies_right_dist=0;junction_seq=agattatttattgtgTAttcttctttatgatt;read_names=J00121:27:H3GGKBBXX:5:2213:10805:43990,J00121:27:H3GGKBBXX:5:2216:28534:45520,J00121:27:H3GGKBBXX:5:2217:29183:24665,J00121:27:H3GGKBBXX:5:2226:27986:48263,J00121:27:H3GGKBBXX:5:2119:13220:13851,J00121:27:H3GGKBBXX:5:1225:26443:48896,J00121:27:H3GGKBBXX:5:2114:29660:37730,J00121:27:H3GGKBBXX:5:1104:29173:8506,J00121:27:H3GGKBBXX:5:1101:24424:23909,J00121:27:H3GGKBBXX:5:2108:20547:28024,J00121:27:H3GGKBBXX:5:2225:7212:21869,J00121:27:H3GGKBBXX:5:2206:23531:24859,J00121:27:H3GGKBBXX:5:1110:13626:13570,J00121:27:H3GGKBBXX:5:1123:26291:11601,J00121:27:H3GGKBBXX:5:2207:4279:15873,J00121:27:H3GGKBBXX:5:1127:22678:27918,J00121:27:H3GGKBBXX:5:1207:25367:26775,J00121:27:H3GGKBBXX:5:1216:27610:42724,J00121:27:H3GGKBBXX:5:2128:20699:24911,J00121:27:H3GGKBBXX:5:2209:5233:17456,J00121:27:H3GGKBBXX:5:2213:5974:4954,J00121:27:H3GGKBBXX:5:1225:11880:18493,J00121:27:H3GGKBBXX:5:2106:18000:42847;sequence=TATAGATATTTCTAAGGTGGAGTTTTAACCA;start=288196;subtype=IES;support_ref=3;support_variant=23;type=IES;
scaffold51_58_with_IES	MILORD	internal_eliminated_sequence	288196	288236	.	.	.	ID=MILORD.58.288196.288236;Name=MILORD.58.288196.288236;bounded_by_ta=TRUE;common_boundary=LEFT;end=288236;ies_id=IESPGM.PTET51.1.58.272549;ies_left_dist=0;ies_min_dist=0;ies_right_dist=-10;junction_seq=agattatttattgtgTAtgattatggtgctca;read_names=J00121:27:H3GGKBBXX:5:2123:4614:36745;sequence=TATAGATATTTCTAAGGTGGAGTTTTAACCATATTCTTCTT;start=288196;subtype=PARTIAL_EXTERNAL;support_ref=1;support_variant=1;type=ALTERNATIVE;
scaffold51_58_with_IES	MILORD	internal_eliminated_sequence	288202	288226	.	.	.	ID=MILORD.58.288202.288226;Name=MILORD.58.288202.288226;bounded_by_ta=TRUE;common_boundary=RIGHT;end=288226;ies_id=IESPGM.PTET51.1.58.272549;ies_left_dist=-6;ies_min_dist=0;ies_right_dist=0;junction_seq=tttattgtgtatagaTAttcttctttatgatt;read_names=J00121:27:H3GGKBBXX:5:1115:11535:47753,J00121:27:H3GGKBBXX:5:2205:15737:43040;sequence=TATTTCTAAGGTGGAGTTTTAACCA;start=288202;subtype=PARTIAL_INTERNAL;support_ref=0;support_variant=2;type=ALTERNATIVE;
scaffold51_58_with_IES	MILORD	internal_eliminated_sequence	288799	288826	.	.	.	ID=MILORD.58.288799.288826;Name=MILORD.58.288799.288826;bounded_by_ta=TRUE;common_boundary=Both;end=288826;ies_id=IESPGM.PTET51.1.58.273121;ies_left_dist=0;ies_min_dist=0;ies_right_dist=0;junction_seq=attattcacatcttgTAattataattacaaaa;read_names=J00121:27:H3GGKBBXX:5:2210:30228:9244,J00121:27:H3GGKBBXX:5:2228:15199:26635,J00121:27:H3GGKBBXX:5:1109:14509:3600,J00121:27:H3GGKBBXX:5:2214:19106:20463,J00121:27:H3GGKBBXX:5:1207:17848:42126,J00121:27:H3GGKBBXX:5:2227:21653:7363,J00121:27:H3GGKBBXX:5:2109:13342:37519,J00121:27:H3GGKBBXX:5:1112:10044:13623,J00121:27:H3GGKBBXX:5:1106:2290:44711,J00121:27:H3GGKBBXX:5:1201:10176:41352,J00121:27:H3GGKBBXX:5:2203:11647:3670;sequence=TATAGTACCAGGAATCTAAATTTTATTA;start=288799;subtype=IES;support_ref=0;support_variant=11;type=IES;
scaffold51_58_with_IES	MILORD	internal_eliminated_sequence	288869	288894	.	.	.	ID=MILORD.58.288869.288894;Name=MILORD.58.288869.288894;bounded_by_ta=TRUE;common_boundary=Both;end=288894;ies_id=IESPGM.PTET51.1.58.273163;ies_left_dist=0;ies_min_dist=0;ies_right_dist=0;junction_seq=caatttcttctttatTActgaattgagaaggc;read_names=J00121:27:H3GGKBBXX:5:1204:26078:31945,J00121:27:H3GGKBBXX:5:1217:10622:46100,J00121:27:H3GGKBBXX:5:1114:29295:33826,J00121:27:H3GGKBBXX:5:1119:16072:35884,J00121:27:H3GGKBBXX:5:2226:15118:14185,J00121:27:H3GGKBBXX:5:2227:6999:46821,J00121:27:H3GGKBBXX:5:1222:20385:48702,J00121:27:H3GGKBBXX:5:1207:8166:33580,J00121:27:H3GGKBBXX:5:1106:29447:44746,J00121:27:H3GGKBBXX:5:1220:6522:44869,J00121:27:H3GGKBBXX:5:1110:8724:47524,J00121:27:H3GGKBBXX:5:1201:20598:36411,J00121:27:H3GGKBBXX:5:2112:11292:32314;sequence=TATAGTATTATTGAATTCTTCTATCA;start=288869;subtype=IES;support_ref=0;support_variant=13;type=IES;
scaffold51_58_with_IES	MILORD	internal_eliminated_sequence	288869	288914	.	.	.	ID=MILORD.58.288869.288914;Name=MILORD.58.288869.288914;bounded_by_ta=TRUE;common_boundary=LEFT;end=288914;ies_id=IESPGM.PTET51.1.58.273163;ies_left_dist=0;ies_min_dist=0;ies_right_dist=-20;junction_seq=caatttcttctttatTActatttaattttctc;read_names=J00121:27:H3GGKBBXX:5:1121:24211:27057;sequence=TATAGTATTATTGAATTCTTCTATCATACTGAATTGAGAAGGCAGA;start=288869;subtype=PARTIAL_EXTERNAL;support_ref=0;support_variant=1;type=ALTERNATIVE;
scaffold51_58_with_IES	MILORD	internal_eliminated_sequence	289373	289571	.	.	.	ID=MILORD.58.289373.289571;Name=MILORD.58.289373.289571;bounded_by_ta=TRUE;common_boundary=RIGHT;end=289571;ies_id=IESPGM.PTET51.1.58.273644;ies_left_dist=3;ies_min_dist=0;ies_right_dist=0;junction_seq=gagattgcttgaaaaTAtaatcgcctatggca;read_names=J00121:27:H3GGKBBXX:5:1226:20902:27268;sequence=TATTATAGTGACAACACAAAAGAATATTTCCAGAATAATCATATATGTTTAATTTATTTTAAATTATCCAAACAGTTTTCAATTATTTTATATACTCTAATTTCTTATATTGTAGTTTAAATTAAATCTTTGTTTTTAGTATTATAATTAAAATTACAGTTAGTCAAAATTAAATATCATAATTTATTTTCAACAAACA;start=289373;subtype=PARTIAL_EXTERNAL;support_ref=40;support_variant=1;type=ALTERNATIVE;
scaffold51_58_with_IES	MILORD	internal_eliminated_sequence	289376	289573	.	.	.	ID=MILORD.58.289376.289573;Name=MILORD.58.289376.289573;bounded_by_ta=TRUE;common_boundary=LEFT;end=289573;ies_id=IESPGM.PTET51.1.58.273644;ies_left_dist=0;ies_min_dist=0;ies_right_dist=-2;junction_seq=attgcttgaaaatatTAatcgcctatggcata;read_names=J00121:27:H3GGKBBXX:5:2203:8288:20709,J00121:27:H3GGKBBXX:5:2116:16975:2035,J00121:27:H3GGKBBXX:5:1111:2128:36235;sequence=TATAGTGACAACACAAAAGAATATTTCCAGAATAATCATATATGTTTAATTTATTTTAAATTATCCAAACAGTTTTCAATTATTTTATATACTCTAATTTCTTATATTGTAGTTTAAATTAAATCTTTGTTTTTAGTATTATAATTAAAATTACAGTTAGTCAAAATTAAATATCATAATTTATTTTCAACAAACATA;start=289376;subtype=PARTIAL_EXTERNAL;support_ref=74;support_variant=3;type=ALTERNATIVE;
scaffold51_58_with_IES	MILORD	internal_eliminated_sequence	289376	289571	.	.	.	ID=MILORD.58.289376.289571;Name=MILORD.58.289376.289571;bounded_by_ta=TRUE;common_boundary=Both;end=289571;ies_id=IESPGM.PTET51.1.58.273644;ies_left_dist=0;ies_min_dist=0;ies_right_dist=0;junction_seq=attgcttgaaaatatTAtaatcgcctatggca;read_names=J00121:27:H3GGKBBXX:5:2118:28189:36306,J00121:27:H3GGKBBXX:5:2121:26687:47102,J00121:27:H3GGKBBXX:5:2224:17401:5059,J00121:27:H3GGKBBXX:5:2206:19471:21307,J00121:27:H3GGKBBXX:5:2222:31152:46926,J00121:27:H3GGKBBXX:5:2226:6593:39752,J00121:27:H3GGKBBXX:5:2222:8988:13658,J00121:27:H3GGKBBXX:5:1103:24150:23645,J00121:27:H3GGKBBXX:5:2107:18081:47524,J00121:27:H3GGKBBXX:5:1204:14478:9561,J00121:27:H3GGKBBXX:5:1225:9790:30907,J00121:27:H3GGKBBXX:5:2211:17756:14432,J00121:27:H3GGKBBXX:5:2128:25215:30872,J00121:27:H3GGKBBXX:5:2118:15412:24401,J00121:27:H3GGKBBXX:5:2204:3031:29114,J00121:27:H3GGKBBXX:5:1108:7080:14889,J00121:27:H3GGKBBXX:5:2122:17574:34723,J00121:27:H3GGKBBXX:5:2123:28990:41598,J00121:27:H3GGKBBXX:5:1102:9394:48509,J00121:27:H3GGKBBXX:5:1224:3731:37748,J00121:27:H3GGKBBXX:5:1112:15311:10862,J00121:27:H3GGKBBXX:5:2102:5538:35673,J00121:27:H3GGKBBXX:5:1103:24221:18845,J00121:27:H3GGKBBXX:5:1126:25063:28534,J00121:27:H3GGKBBXX:5:2225:3437:5868,J00121:27:H3GGKBBXX:5:1219:20009:35426,J00121:27:H3GGKBBXX:5:1128:16163:42056,J00121:27:H3GGKBBXX:5:2124:9485:15961,J00121:27:H3GGKBBXX:5:1218:2250:39682,J00121:27:H3GGKBBXX:5:1119:16498:6449,J00121:27:H3GGKBBXX:5:1211:5507:33440,J00121:27:H3GGKBBXX:5:2113:22719:1824,J00121:27:H3GGKBBXX:5:1108:26961:12761,J00121:27:H3GGKBBXX:5:1117:18111:48878,J00121:27:H3GGKBBXX:5:2223:4381:2439,J00121:27:H3GGKBBXX:5:1212:14945:21729,J00121:27:H3GGKBBXX:5:2114:22110:25281,J00121:27:H3GGKBBXX:5:2124:3336:29114;sequence=TATAGTGACAACACAAAAGAATATTTCCAGAATAATCATATATGTTTAATTTATTTTAAATTATCCAAACAGTTTTCAATTATTTTATATACTCTAATTTCTTATATTGTAGTTTAAATTAAATCTTTGTTTTTAGTATTATAATTAAAATTACAGTTAGTCAAAATTAAATATCATAATTTATTTTCAACAAACA;start=289376;subtype=IES;support_ref=74;support_variant=38;type=IES;
scaffold51_58_with_IES	MILORD	internal_eliminated_sequence	289527	289658	.	.	.	ID=MILORD.58.289527.289658;Name=MILORD.58.289527.289658;bounded_by_ta=TRUE;common_boundary=None;end=289658;ies_id=IESPGM.PTET51.1.58.273644;ies_left_dist=-151;ies_min_dist=87;ies_right_dist=-87;junction_seq=tattataattaaaatTAtttttaaatttttgt;read_names=J00121:27:H3GGKBBXX:5:2225:15128:28375;sequence=TACAGTTAGTCAAAATTAAATATCATAATTTATTTTCAACAAACATATAATCGCCTATGGCATAAAAATTCATTATTTTGTGCATTCTTGGCTCTTTTATAATTTGATAAATTTTGAAATAAAATTAGTGTA;start=289527;subtype=OVERLAPPING;support_ref=22;support_variant=1;type=ALTERNATIVE;
scaffold51_58_with_IES	MILORD	internal_eliminated_sequence	289527	289656	.	.	.	ID=MILORD.58.289527.289656;Name=MILORD.58.289527.289656;bounded_by_ta=TRUE;common_boundary=None;end=289656;ies_id=IESPGM.PTET51.1.58.273644;ies_left_dist=-151;ies_min_dist=85;ies_right_dist=-85;junction_seq=tattataattaaaatTAtatttttaaattttt;read_names=J00121:27:H3GGKBBXX:5:2201:10683:31927;sequence=TACAGTTAGTCAAAATTAAATATCATAATTTATTTTCAACAAACATATAATCGCCTATGGCATAAAAATTCATTATTTTGTGCATTCTTGGCTCTTTTATAATTTGATAAATTTTGAAATAAAATTAGTG;start=289527;subtype=OVERLAPPING;support_ref=22;support_variant=1;type=ALTERNATIVE;
scaffold51_58_with_IES	MILORD	internal_eliminated_sequence	295611	295672	.	.	.	ID=MILORD.58.295611.295672;Name=MILORD.58.295611.295672;bounded_by_ta=TRUE;common_boundary=Both;end=295672;ies_id=IESPGM.PTET51.1.58.279683;ies_left_dist=0;ies_min_dist=0;ies_right_dist=0;junction_seq=ttttcctttttaataTAtgtcaaatgattaca;read_names=J00121:27:H3GGKBBXX:5:2228:2463:8084,J00121:27:H3GGKBBXX:5:1215:23074:17350,J00121:27:H3GGKBBXX:5:2108:5954:9807,J00121:27:H3GGKBBXX:5:2206:6451:48474,J00121:27:H3GGKBBXX:5:2220:9841:35040,J00121:27:H3GGKBBXX:5:1226:26778:3653,J00121:27:H3GGKBBXX:5:1219:19106:33826,J00121:27:H3GGKBBXX:5:1117:5649:3547,J00121:27:H3GGKBBXX:5:1117:5639:3565,J00121:27:H3GGKBBXX:5:2228:10145:42319,J00121:27:H3GGKBBXX:5:2111:31182:7029,J00121:27:H3GGKBBXX:5:2219:29112:28903,J00121:27:H3GGKBBXX:5:2223:17462:8682,J00121:27:H3GGKBBXX:5:2213:27306:43497,J00121:27:H3GGKBBXX:5:1208:15564:21360,J00121:27:H3GGKBBXX:5:2107:4797:2246,J00121:27:H3GGKBBXX:5:1126:30097:22696,J00121:27:H3GGKBBXX:5:2211:5061:26301,J00121:27:H3GGKBBXX:5:1208:16163:44658,J00121:27:H3GGKBBXX:5:2217:12814:23206,J00121:27:H3GGKBBXX:5:2215:6096:3090,J00121:27:H3GGKBBXX:5:1118:17076:37554,J00121:27:H3GGKBBXX:5:2220:18426:21676,J00121:27:H3GGKBBXX:5:1222:16305:40156,J00121:27:H3GGKBBXX:5:2228:24870:29571,J00121:27:H3GGKBBXX:5:2101:28209:9719,J00121:27:H3GGKBBXX:5:1115:13514:47102,J00121:27:H3GGKBBXX:5:1116:15696:33475;sequence=TACAATAAATTTAATGAAAATAATTAAACGTCTTATTCAATTTGTTTAAACTTTTCTAAGTG;start=295611;subtype=IES;support_ref=58;support_variant=28;type=IES;
scaffold51_58_with_IES	MILORD	internal_eliminated_sequence	295635	295672	.	.	.	ID=MILORD.58.295635.295672;Name=MILORD.58.295635.295672;bounded_by_ta=TRUE;common_boundary=RIGHT;end=295672;ies_id=IESPGM.PTET51.1.58.279683;ies_left_dist=-24;ies_min_dist=0;ies_right_dist=0;junction_seq=tttaatgaaaataatTAtgtcaaatgattaca;read_names=J00121:27:H3GGKBBXX:5:1125:16102:15399;sequence=TAAACGTCTTATTCAATTTGTTTAAACTTTTCTAAGTG;start=295635;subtype=PARTIAL_INTERNAL;support_ref=26;support_variant=1;type=ALTERNATIVE;
scaffold51_58_with_IES	MILORD	internal_eliminated_sequence	296150	296268	.	.	.	ID=MILORD.58.296150.296268;Name=MILORD.58.296150.296268;bounded_by_ta=TRUE;common_boundary=Both;end=296268;ies_id=IESPGM.PTET51.1.58.280160;ies_left_dist=0;ies_min_dist=0;ies_right_dist=0;junction_seq=atccttaaaagatgaTAcatttcggaataaac;read_names=J00121:27:H3GGKBBXX:5:2201:8258:24806,J00121:27:H3GGKBBXX:5:2114:18365:6027,J00121:27:H3GGKBBXX:5:1222:29579:47999,J00121:27:H3GGKBBXX:5:1109:28676:36481,J00121:27:H3GGKBBXX:5:1126:8684:40139,J00121:27:H3GGKBBXX:5:2103:8856:15680,J00121:27:H3GGKBBXX:5:1119:10784:23593,J00121:27:H3GGKBBXX:5:2114:18720:7767,J00121:27:H3GGKBBXX:5:2224:24515:14678,J00121:27:H3GGKBBXX:5:2108:9039:13640,J00121:27:H3GGKBBXX:5:2216:19684:38627,J00121:27:H3GGKBBXX:5:1223:13606:43357,J00121:27:H3GGKBBXX:5:1109:18913:15873,J00121:27:H3GGKBBXX:5:1109:28422:38539,J00121:27:H3GGKBBXX:5:2220:16031:33914,J00121:27:H3GGKBBXX:5:2224:23663:32824,J00121:27:H3GGKBBXX:5:1216:29792:37396,J00121:27:H3GGKBBXX:5:2228:28199:15469,J00121:27:H3GGKBBXX:5:2221:2098:45643,J00121:27:H3GGKBBXX:5:2111:21227:32508,J00121:27:H3GGKBBXX:5:1111:14032:40473,J00121:27:H3GGKBBXX:5:1210:14529:13799,J00121:27:H3GGKBBXX:5:2227:10389:24173,J00121:27:H3GGKBBXX:5:2206:11546:17667,J00121:27:H3GGKBBXX:5:2222:3478:18915,J00121:27:H3GGKBBXX:5:1121:5528:26160,J00121:27:H3GGKBBXX:5:1208:1570:42829,J00121:27:H3GGKBBXX:5:1114:10389:9438,J00121:27:H3GGKBBXX:5:2118:24799:25720,J00121:27:H3GGKBBXX:5:2108:10379:34424,J00121:27:H3GGKBBXX:5:2214:16275:30820,J00121:27:H3GGKBBXX:5:2203:15463:35673,J00121:27:H3GGKBBXX:5:2113:25195:29641,J00121:27:H3GGKBBXX:5:1222:15767:31312,J00121:27:H3GGKBBXX:5:1113:10297:4321,J00121:27:H3GGKBBXX:5:1112:6076:3969,J00121:27:H3GGKBBXX:5:2225:8024:39699;sequence=TACAATAAAATGATATTTCCATATAAAATGTTTGCTAATTATAAAAATTAGATGAAAATTTGATAATAAATTCCTAAAATTAAAGATTATAAATAAAAAGATAATGGAGAAACATGCTA;start=296150;subtype=IES;support_ref=70;support_variant=37;type=IES;
scaffold51_58_with_IES	MILORD	internal_eliminated_sequence	296150	296266	.	.	.	ID=MILORD.58.296150.296266;Name=MILORD.58.296150.296266;bounded_by_ta=TRUE;common_boundary=LEFT;end=296266;ies_id=IESPGM.PTET51.1.58.280160;ies_left_dist=0;ies_min_dist=0;ies_right_dist=2;junction_seq=atccttaaaagatgaTAtacatttcggaata;read_names=J00121:27:H3GGKBBXX:5:1213:24129:21711;sequence=TACAATAAAATGATATTTCCATATAAAATGTTTGCTAATTATAAAAATTAGATGAAAATTTGATAATAAATTCCTAAAATTAAAGATTATAAATAAAAAGATAATGGAGAAACATGC;start=296150;subtype=PARTIAL_INTERNAL;support_ref=35;support_variant=1;type=ALTERNATIVE;
scaffold51_58_with_IES	MILORD	internal_eliminated_sequence	296506	297180	.	.	.	ID=MILORD.58.296506.297180;Name=MILORD.58.296506.297180;bounded_by_ta=TRUE;common_boundary=RIGHT;end=297180;ies_id=IESPGM.PTET51.1.58.280921;ies_left_dist=524;ies_min_dist=0;ies_right_dist=0;junction_seq=aattaggttgcctatTAtttgaataaaaatat;read_names=J00121:27:H3GGKBBXX:5:2110:28442:34424,J00121:27:H3GGKBBXX:5:2214:9668:29255,J00121:27:H3GGKBBXX:5:2227:31527:9983;sequence=TACAGCTGCTGAGCACAAGATTTCTGCAAAAAAAGTATATTTGAATAGCTTTTCATAAAAGTTATCAACCTTTTTTTCTGAAATGCTTTAGATTGACAGTTTATACATCCTTACTTATTTAGAATTTTATTCATCATTACCATCATTCATCAATCCTTCATTGATATTGTTATCAGTTGAAGAGTGTTACACATGAGAACTTTATGCATCTCTCATCCATTCTTCAAATTCTTGGGTTGGTAATTCTTTATATAAATTTTCAAATTTATAATTTTTCTATTCAATTTCAAAGTTAATTTCTTTTTTGGAATTCATTTGATTTTTGTCTAGTTTCTTAATTTTTGACTTAAAAAGAATTTATAATTCATTTTTAGTGAATAACAAGATTAAATCTCTAACTTTTTTTTTCACAATGGTTACGCCAATTTAGTATTATTAAACTAGTAACACAAAAAATAATAATAGGATAAATAGGAAAAATGGACAAACTATTGCAATTATAATTTTTAAGTATGATCTGGAACTATAGGAAATCATTGGGAATGTTTTTTTAATAAGAGTGTTTTAAATTATAAAATTAGAATTTATTAGAAATTAATAAAATTAGTGAGATTAAAAGATAAAAACACTTTTAATTTTTGAAAAATAATTTAAGAGAAAAGATTTTTAAACCTG;start=296506;subtype=PARTIAL_EXTERNAL;support_ref=162;support_variant=3;type=ALTERNATIVE;
scaffold51_58_with_IES	MILORD	internal_eliminated_sequence	296506	297188	.	.	.	ID=MILORD.58.296506.297188;Name=MILORD.58.296506.297188;bounded_by_ta=TRUE;common_boundary=None;end=297188;ies_id=IESPGM.PTET51.1.58.280921;ies_left_dist=524;ies_min_dist=8;ies_right_dist=-8;junction_seq=aattaggttgcctatTAaaaatataattgata;read_names=J00121:27:H3GGKBBXX:5:2121:13595:31523;sequence=TACAGCTGCTGAGCACAAGATTTCTGCAAAAAAAGTATATTTGAATAGCTTTTCATAAAAGTTATCAACCTTTTTTTCTGAAATGCTTTAGATTGACAGTTTATACATCCTTACTTATTTAGAATTTTATTCATCATTACCATCATTCATCAATCCTTCATTGATATTGTTATCAGTTGAAGAGTGTTACACATGAGAACTTTATGCATCTCTCATCCATTCTTCAAATTCTTGGGTTGGTAATTCTTTATATAAATTTTCAAATTTATAATTTTTCTATTCAATTTCAAAGTTAATTTCTTTTTTGGAATTCATTTGATTTTTGTCTAGTTTCTTAATTTTTGACTTAAAAAGAATTTATAATTCATTTTTAGTGAATAACAAGATTAAATCTCTAACTTTTTTTTTCACAATGGTTACGCCAATTTAGTATTATTAAACTAGTAACACAAAAAATAATAATAGGATAAATAGGAAAAATGGACAAACTATTGCAATTATAATTTTTAAGTATGATCTGGAACTATAGGAAATCATTGGGAATGTTTTTTTAATAAGAGTGTTTTAAATTATAAAATTAGAATTTATTAGAAATTAATAAAATTAGTGAGATTAAAAGATAAAAACACTTTTAATTTTTGAAAAATAATTTAAGAGAAAAGATTTTTAAACCTGTATTTGAA;start=296506;subtype=EXTERNAL;support_ref=81;support_variant=1;type=ALTERNATIVE;
scaffold51_58_with_IES	MILORD	internal_eliminated_sequence	297030	297180	.	.	.	ID=MILORD.58.297030.297180;Name=MILORD.58.297030.297180;bounded_by_ta=TRUE;common_boundary=Both;end=297180;ies_id=IESPGM.PTET51.1.58.280921;ies_left_dist=0;ies_min_dist=0;ies_right_dist=0;junction_seq=agtatgatctggaacTAtttgaataaaaatat;read_names=J00121:27:H3GGKBBXX:5:2116:8582:21254,J00121:27:H3GGKBBXX:5:1211:10612:12357,J00121:27:H3GGKBBXX:5:2201:6756:16401,J00121:27:H3GGKBBXX:5:2103:11373:25070,J00121:27:H3GGKBBXX:5:1109:17198:34178,J00121:27:H3GGKBBXX:5:2207:4249:22327,J00121:27:H3GGKBBXX:5:2116:12763:17878,J00121:27:H3GGKBBXX:5:1204:16599:36552,J00121:27:H3GGKBBXX:5:2111:32491:24982,J00121:27:H3GGKBBXX:5:1211:10916:42390,J00121:27:H3GGKBBXX:5:1103:13910:12761,J00121:27:H3GGKBBXX:5:2201:6624:16348,J00121:27:H3GGKBBXX:5:1126:18304:33703,J00121:27:H3GGKBBXX:5:1123:10663:25175,J00121:27:H3GGKBBXX:5:1124:13311:20093,J00121:27:H3GGKBBXX:5:2110:7476:40860,J00121:27:H3GGKBBXX:5:1107:10358:6255,J00121:27:H3GGKBBXX:5:1116:9932:22854,J00121:27:H3GGKBBXX:5:1205:19502:9156,J00121:27:H3GGKBBXX:5:1214:18061:1420,J00121:27:H3GGKBBXX:5:2109:25337:44095,J00121:27:H3GGKBBXX:5:1114:16965:15873,J00121:27:H3GGKBBXX:5:1208:13585:43708,J00121:27:H3GGKBBXX:5:2116:11891:12357,J00121:27:H3GGKBBXX:5:1212:21917:10809,J00121:27:H3GGKBBXX:5:1224:10602:4180,J00121:27:H3GGKBBXX:5:2211:8623:16682,J00121:27:H3GGKBBXX:5:2128:17990:33615,J00121:27:H3GGKBBXX:5:2201:17279:14836,J00121:27:H3GGKBBXX:5:1206:17279:28973,J00121:27:H3GGKBBXX:5:1124:17442:12972,J00121:27:H3GGKBBXX:5:1120:25865:41106,J00121:27:H3GGKBBXX:5:1224:11546:14045,J00121:27:H3GGKBBXX:5:2216:4919:27250;sequence=TATAGGAAATCATTGGGAATGTTTTTTTAATAAGAGTGTTTTAAATTATAAAATTAGAATTTATTAGAAATTAATAAAATTAGTGAGATTAAAAGATAAAAACACTTTTAATTTTTGAAAAATAATTTAAGAGAAAAGATTTTTAAACCTG;start=297030;subtype=IES;support_ref=48;support_variant=34;type=IES;
scaffold51_58_with_IES	MILORD	internal_eliminated_sequence	297030	297218	.	.	.	ID=MILORD.58.297030.297218;Name=MILORD.58.297030.297218;bounded_by_ta=TRUE;common_boundary=LEFT;end=297218;ies_id=IESPGM.PTET51.1.58.280921;ies_left_dist=0;ies_min_dist=0;ies_right_dist=-38;junction_seq=agtatgatctggaacTAcaaaaataaaatttg;read_names=J00121:27:H3GGKBBXX:5:2107:10998:37818;sequence=TATAGGAAATCATTGGGAATGTTTTTTTAATAAGAGTGTTTTAAATTATAAAATTAGAATTTATTAGAAATTAATAAAATTAGTGAGATTAAAAGATAAAAACACTTTTAATTTTTGAAAAATAATTTAAGAGAAAAGATTTTTAAACCTGTATTTGAATAAAAATATAATTGATATGGTGAGAAGGTG;start=297030;subtype=PARTIAL_EXTERNAL;support_ref=24;support_variant=1;type=ALTERNATIVE;
scaffold51_58_with_IES	MILORD	internal_eliminated_sequence	298710	298820	.	.	.	ID=MILORD.58.298710.298820;Name=MILORD.58.298710.298820;bounded_by_ta=TRUE;common_boundary=Both;end=298820;ies_id=IESPGM.PTET51.1.58.282450;ies_left_dist=0;ies_min_dist=0;ies_right_dist=0;junction_seq=atattgattacaataTActaagtagaatattt;read_names=J00121:27:H3GGKBBXX:5:1219:17959:42987,J00121:27:H3GGKBBXX:5:2208:29782:28446,J00121:27:H3GGKBBXX:5:2204:21613:21043,J00121:27:H3GGKBBXX:5:2202:5660:19988,J00121:27:H3GGKBBXX:5:1121:21389:6765,J00121:27:H3GGKBBXX:5:2218:29092:13992,J00121:27:H3GGKBBXX:5:1106:26159:2615,J00121:27:H3GGKBBXX:5:1217:14996:47454,J00121:27:H3GGKBBXX:5:2204:16559:3424,J00121:27:H3GGKBBXX:5:2214:7638:29149,J00121:27:H3GGKBBXX:5:2107:16823:35004,J00121:27:H3GGKBBXX:5:2126:19228:13183,J00121:27:H3GGKBBXX:5:2222:7253:20181,J00121:27:H3GGKBBXX:5:2217:7415:37449,J00121:27:H3GGKBBXX:5:1218:10389:4725;sequence=TATTATTAATCTCCAAAATTATTATAATTGATACATAAATTCAAAATTTATTAATTTAAAATAGGTAAATAAAATATTAATTTTGTTTTGAAAAGGAATTTTAATCAACTT;start=298710;subtype=IES;support_ref=24;support_variant=15;type=IES;
scaffold51_58_with_IES	MILORD	internal_eliminated_sequence	298710	298844	.	.	.	ID=MILORD.58.298710.298844;Name=MILORD.58.298710.298844;bounded_by_ta=TRUE;common_boundary=LEFT;end=298844;ies_id=IESPGM.PTET51.1.58.282450;ies_left_dist=0;ies_min_dist=0;ies_right_dist=-24;junction_seq=atattgattacaataTAaaaaaatgattttta;read_names=J00121:27:H3GGKBBXX:5:2225:9546:18458;sequence=TATTATTAATCTCCAAAATTATTATAATTGATACATAAATTCAAAATTTATTAATTTAAAATAGGTAAATAAAATATTAATTTTGTTTTGAAAAGGAATTTTAATCAACTTTACTAAGTAGAATATTTTTAGAAA;start=298710;subtype=PARTIAL_EXTERNAL;support_ref=12;support_variant=1;type=ALTERNATIVE;
scaffold51_58_with_IES	MILORD	internal_eliminated_sequence	298732	298820	.	.	.	ID=MILORD.58.298732.298820;Name=MILORD.58.298732.298820;bounded_by_ta=TRUE;common_boundary=RIGHT;end=298820;ies_id=IESPGM.PTET51.1.58.282450;ies_left_dist=-22;ies_min_dist=0;ies_right_dist=0;junction_seq=aatctccaaaattatTActaagtagaatattt;read_names=J00121:27:H3GGKBBXX:5:2104:16315:1490,J00121:27:H3GGKBBXX:5:2225:30259:14959,J00121:27:H3GGKBBXX:5:1124:19481:5464;sequence=TATAATTGATACATAAATTCAAAATTTATTAATTTAAAATAGGTAAATAAAATATTAATTTTGTTTTGAAAAGGAATTTTAATCAACTT;start=298732;subtype=PARTIAL_INTERNAL;support_ref=18;support_variant=3;type=ALTERNATIVE;
scaffold51_58_with_IES	MILORD	internal_eliminated_sequence	298741	298820	.	.	.	ID=MILORD.58.298741.298820;Name=MILORD.58.298741.298820;bounded_by_ta=TRUE;common_boundary=RIGHT;end=298820;ies_id=IESPGM.PTET51.1.58.282450;ies_left_dist=-31;ies_min_dist=0;ies_right_dist=0;junction_seq=aattattataattgaTActaagtagaatattt;read_names=J00121:27:H3GGKBBXX:5:1103:24464:35901,J00121:27:H3GGKBBXX:5:1222:12023:35901,J00121:27:H3GGKBBXX:5:1123:7222:23294,J00121:27:H3GGKBBXX:5:2115:7628:36868,J00121:27:H3GGKBBXX:5:2204:1945:17386,J00121:27:H3GGKBBXX:5:1118:7852:22942;sequence=TACATAAATTCAAAATTTATTAATTTAAAATAGGTAAATAAAATATTAATTTTGTTTTGAAAAGGAATTTTAATCAACTT;start=298741;subtype=PARTIAL_INTERNAL;support_ref=14;support_variant=6;type=ALTERNATIVE;
scaffold51_58_with_IES	MILORD	internal_eliminated_sequence	298745	298820	.	.	.	ID=MILORD.58.298745.298820;Name=MILORD.58.298745.298820;bounded_by_ta=TRUE;common_boundary=RIGHT;end=298820;ies_id=IESPGM.PTET51.1.58.282450;ies_left_dist=-35;ies_min_dist=0;ies_right_dist=0;junction_seq=attataattgatacaTActaagtagaatattt;read_names=J00121:27:H3GGKBBXX:5:1102:16407:32877;sequence=TAAATTCAAAATTTATTAATTTAAAATAGGTAAATAAAATATTAATTTTGTTTTGAAAAGGAATTTTAATCAACTT;start=298745;subtype=PARTIAL_INTERNAL;support_ref=7;support_variant=1;type=ALTERNATIVE;
scaffold51_58_with_IES	MILORD	internal_eliminated_sequence	298745	298827	.	.	.	ID=MILORD.58.298745.298827;Name=MILORD.58.298745.298827;bounded_by_ta=TRUE;common_boundary=None;end=298827;ies_id=IESPGM.PTET51.1.58.282450;ies_left_dist=-35;ies_min_dist=7;ies_right_dist=-7;junction_seq=attataattgatacaTAgaatatttttagaaa;read_names=J00121:27:H3GGKBBXX:5:2212:26129:15363;sequence=TAAATTCAAAATTTATTAATTTAAAATAGGTAAATAAAATATTAATTTTGTTTTGAAAAGGAATTTTAATCAACTTTACTAAG;start=298745;subtype=OVERLAPPING;support_ref=7;support_variant=1;type=ALTERNATIVE;
scaffold51_58_with_IES	MILORD	internal_eliminated_sequence	299839	299915	.	.	.	ID=MILORD.58.299839.299915;Name=MILORD.58.299839.299915;bounded_by_ta=TRUE;common_boundary=Both;end=299915;ies_id=IESPGM.PTET51.1.58.283468;ies_left_dist=0;ies_min_dist=0;ies_right_dist=0;junction_seq=tgtgtttcttgagttTAcctctattcggattg;read_names=J00121:27:H3GGKBBXX:5:1124:13788:8295,J00121:27:H3GGKBBXX:5:1107:5984:13095,J00121:27:H3GGKBBXX:5:1216:19390:16102,J00121:27:H3GGKBBXX:5:1105:3376:12691,J00121:27:H3GGKBBXX:5:2201:11434:24788,J00121:27:H3GGKBBXX:5:2228:31121:4954,J00121:27:H3GGKBBXX:5:1204:5741:14994,J00121:27:H3GGKBBXX:5:1118:5335:12181,J00121:27:H3GGKBBXX:5:1217:24312:36552,J00121:27:H3GGKBBXX:5:2205:8603:36200,J00121:27:H3GGKBBXX:5:2120:13900:48157,J00121:27:H3GGKBBXX:5:2226:24698:14854,J00121:27:H3GGKBBXX:5:1227:6928:47401,J00121:27:H3GGKBBXX:5:2212:5223:42864,J00121:27:H3GGKBBXX:5:1218:4046:39207,J00121:27:H3GGKBBXX:5:1106:11891:19671,J00121:27:H3GGKBBXX:5:1221:9770:33123,J00121:27:H3GGKBBXX:5:2205:8643:36200,J00121:27:H3GGKBBXX:5:1212:24150:13974,J00121:27:H3GGKBBXX:5:1204:5761:14713,J00121:27:H3GGKBBXX:5:1217:13453:48509,J00121:27:H3GGKBBXX:5:1210:24403:30485;sequence=TACAGAAGATTTAATTATTAATTAATTAGTTTTTACATTATTTGTTTAATTTTAGAAAGGAAAGATACAGTTAGCTG;start=299839;subtype=IES;support_ref=0;support_variant=22;type=IES;
scaffold51_58_with_IES	MILORD	internal_eliminated_sequence	299979	300023	.	.	.	ID=MILORD.58.299979.300023;Name=MILORD.58.299979.300023;bounded_by_ta=TRUE;common_boundary=Both;end=300023;ies_id=IESPGM.PTET51.1.58.283531;ies_left_dist=0;ies_min_dist=0;ies_right_dist=0;junction_seq=tttagatatacctgaTAaagttctgctttttt;read_names=J00121:27:H3GGKBBXX:5:1121:7963:33897,J00121:27:H3GGKBBXX:5:2227:30898:12585,J00121:27:H3GGKBBXX:5:1114:7710:23681,J00121:27:H3GGKBBXX:5:1214:25743:13113;sequence=TACAGTTAGTTAAAATAGAAAAGCGAATGGAAATATAATGAAGTA;start=299979;subtype=IES;support_ref=13;support_variant=4;type=IES;
scaffold51_58_with_IES	MILORD	internal_eliminated_sequence	300431	300477	.	.	.	ID=MILORD.58.300431.300477;Name=MILORD.58.300431.300477;bounded_by_ta=TRUE;common_boundary=None;end=300477;ies_id=IESPGM.PTET51.1.58.283531;ies_left_dist=-452;ies_min_dist=452;ies_right_dist=-454;junction_seq=ttcatccatttgtgtTAtaatgataatcaatc;read_names=J00121:27:H3GGKBBXX:5:1228:6187:32367;sequence=TAAAGTCAACATTTATGAATATAATTTATTAATAATTTCATTGATAA;start=300431;subtype=MAC;support_ref=78;support_variant=1;type=CRYPTIC;
scaffold51_58_with_IES	MILORD	internal_eliminated_sequence	301099	301127	.	.	.	ID=MILORD.58.301099.301127;Name=MILORD.58.301099.301127;bounded_by_ta=TRUE;common_boundary=LEFT;end=301127;ies_id=IESPGM.PTET51.1.58.284606;ies_left_dist=0;ies_min_dist=0;ies_right_dist=-2;junction_seq=ggcaaagtcgaatttTAccaaatccgaaactg;read_names=J00121:27:H3GGKBBXX:5:2221:30533:22502;sequence=TATATAATACAATCCCATTCATTTCATTA;start=301099;subtype=PARTIAL_EXTERNAL;support_ref=2;support_variant=1;type=ALTERNATIVE;
scaffold51_58_with_IES	MILORD	internal_eliminated_sequence	301101	301127	.	.	.	ID=MILORD.58.301101.301127;Name=MILORD.58.301101.301127;bounded_by_ta=TRUE;common_boundary=None;end=301127;ies_id=IESPGM.PTET51.1.58.284606;ies_left_dist=-2;ies_min_dist=2;ies_right_dist=-2;junction_seq=caaagtcgaattttaTAccaaatccgaaactg;read_names=J00121:27:H3GGKBBXX:5:2207:30117:18511,J00121:27:H3GGKBBXX:5:2218:8065:20111,J00121:27:H3GGKBBXX:5:2226:12398:2228,J00121:27:H3GGKBBXX:5:2107:6837:28287,J00121:27:H3GGKBBXX:5:1218:10855:3494,J00121:27:H3GGKBBXX:5:1103:9546:48843,J00121:27:H3GGKBBXX:5:2207:11931:37572,J00121:27:H3GGKBBXX:5:2222:18335:25597,J00121:27:H3GGKBBXX:5:2210:14773:47278,J00121:27:H3GGKBBXX:5:1228:16528:1965,J00121:27:H3GGKBBXX:5:2209:12144:40121,J00121:27:H3GGKBBXX:5:2107:24474:44816,J00121:27:H3GGKBBXX:5:2214:31497:35321,J00121:27:H3GGKBBXX:5:1216:14042:14502,J00121:27:H3GGKBBXX:5:1113:20608:47717,J00121:27:H3GGKBBXX:5:2212:30807:47383,J00121:27:H3GGKBBXX:5:1117:10368:13552,J00121:27:H3GGKBBXX:5:1111:3041:32050,J00121:27:H3GGKBBXX:5:1110:14580:13886,J00121:27:H3GGKBBXX:5:1206:23865:35426,J00121:27:H3GGKBBXX:5:1125:5446:47612,J00121:27:H3GGKBBXX:5:2226:9719:48122,J00121:27:H3GGKBBXX:5:2221:23967:15733,J00121:27:H3GGKBBXX:5:2107:25794:41827,J00121:27:H3GGKBBXX:5:2119:28858:22801,J00121:27:H3GGKBBXX:5:1220:26220:30327,J00121:27:H3GGKBBXX:5:1127:19451:27074,J00121:27:H3GGKBBXX:5:1222:9425:33299,J00121:27:H3GGKBBXX:5:1220:18081:26213,J00121:27:H3GGKBBXX:5:2224:21866:41563,J00121:27:H3GGKBBXX:5:2113:11779:24929,J00121:27:H3GGKBBXX:5:2218:29508:25263,J00121:27:H3GGKBBXX:5:2221:7182:21360,J00121:27:H3GGKBBXX:5:2118:11749:40666,J00121:27:H3GGKBBXX:5:2202:22516:39629,J00121:27:H3GGKBBXX:5:1122:11282:38697,J00121:27:H3GGKBBXX:5:2212:20486:45185,J00121:27:H3GGKBBXX:5:1208:21734:48403,J00121:27:H3GGKBBXX:5:1117:12337:16612,J00121:27:H3GGKBBXX:5:1123:26788:13377,J00121:27:H3GGKBBXX:5:2224:20983:6202,J00121:27:H3GGKBBXX:5:2103:21572:34055,J00121:27:H3GGKBBXX:5:1101:22952:49142,J00121:27:H3GGKBBXX:5:1219:27316:29237;sequence=TATAATACAATCCCATTCATTTCATTA;start=301101;subtype=OVERLAPPING;support_ref=0;support_variant=44;type=ALTERNATIVE;
scaffold51_58_with_IES	MILORD	internal_eliminated_sequence	303244	307502	.	.	.	ID=MILORD.58.303244.307502;Name=MILORD.58.303244.307502;bounded_by_ta=TRUE;common_boundary=None;end=307502;ies_id=IESPGM.PTET51.1.58.290252;ies_left_dist=3719;ies_min_dist=99;ies_right_dist=-99;junction_seq=ttatttaatttatttTAaaatgtaaagttaga;read_names=J00121:27:H3GGKBBXX:5:1204:17330:14748;sequence=TATATTCTTTTAAACAATATATTCAATTCTCTTTTCTAATGCACTTGGTATTTTGACTTTAATTTCGTTTAGATCTTTACTTTTTTTAAGTACTTTTAATATTTTTTAATCTTCCTCTATCAATTTATTACTTCTAGATGAATTGATCTCCACTTCTTATTGTATTGACTTATTCCGATAAAATAATTTAGCCTTTTTCAATGCCTACTTATTGAACACTAGAAAATAAAAAATGGTGTAATTGAAGCTTTCTTTTACTTTCTGTTTAAACAGCCTAAATAGATTTCAATTTTAGATGTATTTTAAATAGTGTTGACAATTGAAAGTAAGATTTATTCAATTTTTTAGATAGTAGGTAGACTGTTTACTTCATTTTGTGTGATGTAATAAACTTAAATAAGGAATTCTAAACTAGTGCATCTAGATATCAATCTATTTTGAAAATCTATTAGTTTACTTAGACTTCGAAATTTTCATTACCCTCTATCAATAATCTTTTCTCTTTGCTGTAGACACTCAAATTTATGTGGTAATATCAATGTTTATTATGATCGCTTATTGGTCGAGGAGTACTCATTTAAGTAGTTCTTTAATGATCATTAGATTAAGGTTATTTGGACAGTAGGGGCACTAATTAATAATGTTTCTTTTTTATTATATTTATAAATAAATTATTAATCTTAGTATATGTTTTTTTTTATTTTATGGAACTTTATTTCTATTTGTTAAAACTCAAAATCTTATACGAATTTACAAATAGTAAAGTATTATTATGCTTTATTCGAATTCCCTAAAATAATATTTAGAAATGTTAATTAGAAAATAATGGTATTTAAAATTCATCTTTTAACAGGATCCTGAGATTTCTTCTTGACAAAAGTTGTTTATCATCACAAGTTATATAAACCATTCAATTTATTATTTACTTGAATATCTATCAAAAATCTACAATAAAATTTGAATTATTCAAATTTACACATCCTGTTTTTTTAATTAATTGTAAACCCATTTACTTGAGCAATCTACACGATAATTCTATTTAAAGTTGATTAAGTAAAATTCTAAAAAATCGATTTCTTATTAAACTATTGTAAAAATGATTGTAATACACTAAAATTTATTGTGAAGTAAATTTGAATTAATATTTCAAAGTTTGTATTTATGTATACCTAGTTTATGAAAAACAGATAACGTTATATTTGAATTTTGCATATTATTGATATTCAACAGCTTACTATTGTTATTTCTTAAAAATTCTTCAGTTTCAATTTATTAACTATCTATGTATAAATTTTTTTATATTTATATTTCTCAACTACTACTCCTAATTTAGTAGTTTTTTTGTTCTTCCTCCTATTTAATTCTTTAATTATTCCCATATAAATTGAGTCTCTAATATTTTAATCTATTCAAAGAAACAAAACCACATAAAAAAAAATGATTTCTTACAATATTACCTATCTAAACTCCAACGTAATTATATATTCATATTAGCAAAGGAATCACGCTATTTTTATTATTTTCTTTTCTCAGAAATTCGATAGATTAATATCTAATAGGAGGCATCATTTACTACCTTTTAAATTTTTTATTCATTTTTCTAACTCAATCCTACCAGAGAAGTGAAGTCTTCGTAAGTAAATTAGATTCAAGCAAGGCAAAAAATAGTAAAACAATAAATGATCTTAATATCTCCAAAATCTAGTTTTAACTTAAAATTTTAGTTTATAATATAATATTTTTAGCTCAATTTTGATATTCTTTTTTTAGCTGTTTTGATTATATGAAACTTTAATGATCAAACTATAGCTTTCAAGAAATAATGAATGAAAAGAGATGGATTAGACTATATTATTTTAGAGAAGGAAAATATTTTTGATGGAAAAACAATTTATGATATTTTGAAAACAACTAAATGAACATCATTATTAGAGTGAAGTTGTGAAGTTGTAGTAGATTAGATATATTATATGAGCAATTTTTTTGAAAAAAGAAATATAATGGGGATTTTTAATACGCTAATTTTGTTTTAAAAATAATAAGCGTATTATAAATCAGAAAATTGAGAAAGTTAAATTGCTAAACAAAAAATTTGAATATTTATATAAAGCTTACATTAATTAAATTTTTCAATAAATATTATCCATGATTATTAAATATGATCTAATTTATATTTAATATGATTCAACCCTCTATAAATATTCAACTATATTATAAATTATATTCTTTAGTTATTAATATTAAAGATGGCAAATTAAAGAAATCAAAAGGTCTTAAGTTTGTTTATGGATATCAATGTGTATTTTACAAAAACAAGTGCAATTGAACATTATAAATGGTTGAAAGATCAAGAAATGAAAATTCAACATTATACTACATTTAACAATAAGTATTTAGAAATGAATTTTATATAATAATTATGATAAATTTATCATATGAAAGTGATCATAAGATGGGAATCCAAAGAATATCAAGTTCATAAATGCCTAAATCTTTACAATCTCCATCGGATCTAAAACCTCCAACTATTAATTCATCTCTTTTGAGTAATATAAATCCATTCTCTGATGTTGTAAAATGATATCTCATAGTTAGAGCATTCCTAGATAAAACGATCCATAAGGATCAAGTCATAAAAATATTGGAGATCCTCATGAAGTTAGACTTGTCGATGAAACTGAAACTAAAAGAATGAAAAAAAGTAATTTTAATAGGTTTAAGAAGTTTGTATTCTCATAACCTAATTCAGATAAAGAAATATTAGATAAAAAAATCATTTCTAAATTTATTAGTGTTCTCAAATAAAAGGCATATATTTATCATGACTGCTTTTTTAACTCATTATAAAAAGAAATTTTAACTGAAAAATATATGACATTGCCAAATAATACATTTACTAATAATGGAAACAAAAATCAAATAATATTGGATTTTTCATTTTATTTCATTTGGGATTTGCTCAATTTATTCTAAATCATAATTTTGTTATTTTGGATAATCTTTAAAATTGCATTTAATTCCACAAATCAATATTTAACACAAGTCATTTTCATATTATTTATTGTACTTGATATATTTATTTGCTTAATATCCCCATACCTATAAAAAGGATACATGATTCTTAATAAAATCGATGTTATTCGTAATTCAATCCCTTGTACGATAATTATAAATTTAATATATTCAGTTTCAACGACAATATTATTATTATAGGATAATAATGATGAAATTTTGCTCATTTTATATGCCTTTTAATTGATTTCATCATTTGCTAAACTAAATAAAATTTAGAATAAATTATCAGATTTTACTTCCTTAAATTTTGAACTTCTTGTTAATATAGGTTAATTAGTGTTTTTACTACATTTAAGTTCATGTATTTGGCATATTATAGGAATAAATGATGAAAATTCATGGATCTATAAAAATAATTTAGATGAATCAGATAAAATTACGAGATATTGTCATGCGTTCTTTTATTCGATATCTTTATTATTTAATGTAGGTTCAAGTATGCTTATATTAAAAAAATAATTGGTTTTCTAAAGTTTTATTTTATATTACAATTAATGTTGATAAAAAGATTACAAATTAACTCTAATATAATTATTACAACAAATACAGAATTGATTTTCTCGAGTGTTTTAATTTTTCTCTCTATTTGGATTTGCTGTCTAATATTGTTATAATTAAATTAATATTTAAAGCACTTTTATGAATAATATAGATATTTTCGGTGAGTAACTATTTATTGTCAACGTATAAAGATAAATGTTTTTTCCAGCAATGAATAAATACTAATTGGTTAATTGATATATAACAATTCAGAAACAAATCATCTTCTAAATATATTTTAGAAGAGTTGTTTTATCTTCTAATATTATAACATATTTCACTTAATAAAAATTATCTTTATTACATACTCTATTCTAAGGCTTAATTTATATATTTAACATTAAAACTGTAAAAATAATTAAAAACTAAGATTATGAATATTTTAAAAATTAATATCAATTTGGAGGAATGTAGGATAAAAATAGAAAATGGATGATTAAATTATAATGTTGTCAAAGTATTTGATTAATGAATGGAGTAAAAAGGTTTTGAAAAGTTACGACGACAATAAATTAATATCAAAAATTAAAAGTTTTCTTAATTAATAATAACTTGATATATTGTATTTTTTATTAATGATTATTTTAGTAAGGAAATGGAAACTATAAATGCTTTCTTAAATAGAAGAAAAGTTCCATTCTTAA;start=303244;subtype=EXTERNAL;support_ref=111;support_variant=1;type=ALTERNATIVE;
scaffold51_58_with_IES	MILORD	internal_eliminated_sequence	303246	305400	.	.	.	ID=MILORD.58.303246.305400;Name=MILORD.58.303246.305400;bounded_by_ta=TRUE;common_boundary=None;end=305400;ies_id=IESPGM.PTET51.1.58.288468;ies_left_dist=1802;ies_min_dist=308;ies_right_dist=-308;junction_seq=atttaatttattttaTAtgatctaatttatat;read_names=J00121:27:H3GGKBBXX:5:1104:23612:19337;sequence=TATTCTTTTAAACAATATATTCAATTCTCTTTTCTAATGCACTTGGTATTTTGACTTTAATTTCGTTTAGATCTTTACTTTTTTTAAGTACTTTTAATATTTTTTAATCTTCCTCTATCAATTTATTACTTCTAGATGAATTGATCTCCACTTCTTATTGTATTGACTTATTCCGATAAAATAATTTAGCCTTTTTCAATGCCTACTTATTGAACACTAGAAAATAAAAAATGGTGTAATTGAAGCTTTCTTTTACTTTCTGTTTAAACAGCCTAAATAGATTTCAATTTTAGATGTATTTTAAATAGTGTTGACAATTGAAAGTAAGATTTATTCAATTTTTTAGATAGTAGGTAGACTGTTTACTTCATTTTGTGTGATGTAATAAACTTAAATAAGGAATTCTAAACTAGTGCATCTAGATATCAATCTATTTTGAAAATCTATTAGTTTACTTAGACTTCGAAATTTTCATTACCCTCTATCAATAATCTTTTCTCTTTGCTGTAGACACTCAAATTTATGTGGTAATATCAATGTTTATTATGATCGCTTATTGGTCGAGGAGTACTCATTTAAGTAGTTCTTTAATGATCATTAGATTAAGGTTATTTGGACAGTAGGGGCACTAATTAATAATGTTTCTTTTTTATTATATTTATAAATAAATTATTAATCTTAGTATATGTTTTTTTTTATTTTATGGAACTTTATTTCTATTTGTTAAAACTCAAAATCTTATACGAATTTACAAATAGTAAAGTATTATTATGCTTTATTCGAATTCCCTAAAATAATATTTAGAAATGTTAATTAGAAAATAATGGTATTTAAAATTCATCTTTTAACAGGATCCTGAGATTTCTTCTTGACAAAAGTTGTTTATCATCACAAGTTATATAAACCATTCAATTTATTATTTACTTGAATATCTATCAAAAATCTACAATAAAATTTGAATTATTCAAATTTACACATCCTGTTTTTTTAATTAATTGTAAACCCATTTACTTGAGCAATCTACACGATAATTCTATTTAAAGTTGATTAAGTAAAATTCTAAAAAATCGATTTCTTATTAAACTATTGTAAAAATGATTGTAATACACTAAAATTTATTGTGAAGTAAATTTGAATTAATATTTCAAAGTTTGTATTTATGTATACCTAGTTTATGAAAAACAGATAACGTTATATTTGAATTTTGCATATTATTGATATTCAACAGCTTACTATTGTTATTTCTTAAAAATTCTTCAGTTTCAATTTATTAACTATCTATGTATAAATTTTTTTATATTTATATTTCTCAACTACTACTCCTAATTTAGTAGTTTTTTTGTTCTTCCTCCTATTTAATTCTTTAATTATTCCCATATAAATTGAGTCTCTAATATTTTAATCTATTCAAAGAAACAAAACCACATAAAAAAAAATGATTTCTTACAATATTACCTATCTAAACTCCAACGTAATTATATATTCATATTAGCAAAGGAATCACGCTATTTTTATTATTTTCTTTTCTCAGAAATTCGATAGATTAATATCTAATAGGAGGCATCATTTACTACCTTTTAAATTTTTTATTCATTTTTCTAACTCAATCCTACCAGAGAAGTGAAGTCTTCGTAAGTAAATTAGATTCAAGCAAGGCAAAAAATAGTAAAACAATAAATGATCTTAATATCTCCAAAATCTAGTTTTAACTTAAAATTTTAGTTTATAATATAATATTTTTAGCTCAATTTTGATATTCTTTTTTTAGCTGTTTTGATTATATGAAACTTTAATGATCAAACTATAGCTTTCAAGAAATAATGAATGAAAAGAGATGGATTAGACTATATTATTTTAGAGAAGGAAAATATTTTTGATGGAAAAACAATTTATGATATTTTGAAAACAACTAAATGAACATCATTATTAGAGTGAAGTTGTGAAGTTGTAGTAGATTAGATATATTATATGAGCAATTTTTTTGAAAAAAGAAATATAATGGGGATTTTTAATACGCTAATTTTGTTTTAAAAATAATAAGCGTATTATAAATCAGAAAATTGAGAAAGTTAAATTGCTAAACAAAAAATTTGAATATTTATATAAAGCTTACATTAATTAAATTTTTCAATAAATATTATCCATGATTATTAAA;start=303246;subtype=EXTERNAL;support_ref=114;support_variant=1;type=ALTERNATIVE;
scaffold51_58_with_IES	MILORD	internal_eliminated_sequence	304350	304409	.	.	.	ID=MILORD.58.304350.304409;Name=MILORD.58.304350.304409;bounded_by_ta=TRUE;common_boundary=Both;end=304409;ies_id=IESPGM.PTET51.1.58.287830;ies_left_dist=0;ies_min_dist=0;ies_right_dist=0;junction_seq=taaaaatgattgtaaTAcctagtttatgaaaa;read_names=J00121:27:H3GGKBBXX:5:1212:6147:28358,J00121:27:H3GGKBBXX:5:2126:13595:42108,J00121:27:H3GGKBBXX:5:2214:29975:44429,J00121:27:H3GGKBBXX:5:2126:13788:41950,J00121:27:H3GGKBBXX:5:1123:20283:3442,J00121:27:H3GGKBBXX:5:1204:13342:45291,J00121:27:H3GGKBBXX:5:1127:21085:3881,J00121:27:H3GGKBBXX:5:1112:23794:13148,J00121:27:H3GGKBBXX:5:1109:2849:39840,J00121:27:H3GGKBBXX:5:2210:15848:43972,J00121:27:H3GGKBBXX:5:2112:26585:37396,J00121:27:H3GGKBBXX:5:1111:18659:16489,J00121:27:H3GGKBBXX:5:2210:3021:15065,J00121:27:H3GGKBBXX:5:2227:1681:42671,J00121:27:H3GGKBBXX:5:1125:9039:22397,J00121:27:H3GGKBBXX:5:2201:20009:8312,J00121:27:H3GGKBBXX:5:1202:8866:21711,J00121:27:H3GGKBBXX:5:2205:18781:10510,J00121:27:H3GGKBBXX:5:2207:20243:5939,J00121:27:H3GGKBBXX:5:2104:6918:36692,J00121:27:H3GGKBBXX:5:1125:15706:30573,J00121:27:H3GGKBBXX:5:1124:6664:41915,J00121:27:H3GGKBBXX:5:2104:18111:7556,J00121:27:H3GGKBBXX:5:2218:15564:37150,J00121:27:H3GGKBBXX:5:1116:21724:22186,J00121:27:H3GGKBBXX:5:2209:14083:25650,J00121:27:H3GGKBBXX:5:2213:21562:48350,J00121:27:H3GGKBBXX:5:2113:8552:10299,J00121:27:H3GGKBBXX:5:1208:1336:27443,J00121:27:H3GGKBBXX:5:1125:12824:29905,J00121:27:H3GGKBBXX:5:1206:17624:40473,J00121:27:H3GGKBBXX:5:2113:3285:13166,J00121:27:H3GGKBBXX:5:2215:22536:46311,J00121:27:H3GGKBBXX:5:1211:10642:14695,J00121:27:H3GGKBBXX:5:2227:27346:31822;sequence=TACACTAAAATTTATTGTGAAGTAAATTTGAATTAATATTTCAAAGTTTGTATTTATGTA;start=304350;subtype=IES;support_ref=32;support_variant=35;type=IES;
scaffold51_58_with_IES	MILORD	internal_eliminated_sequence	304350	304418	.	.	.	ID=MILORD.58.304350.304418;Name=MILORD.58.304350.304418;bounded_by_ta=TRUE;common_boundary=LEFT;end=304418;ies_id=IESPGM.PTET51.1.58.287830;ies_left_dist=0;ies_min_dist=0;ies_right_dist=-9;junction_seq=taaaaatgattgtaaTAtgaaaaacagataac;read_names=J00121:27:H3GGKBBXX:5:1208:21521:5446;sequence=TACACTAAAATTTATTGTGAAGTAAATTTGAATTAATATTTCAAAGTTTGTATTTATGTATACCTAGTT;start=304350;subtype=PARTIAL_EXTERNAL;support_ref=16;support_variant=1;type=ALTERNATIVE;
scaffold51_58_with_IES	MILORD	internal_eliminated_sequence	305048	305092	.	.	.	ID=MILORD.58.305048.305092;Name=MILORD.58.305048.305092;bounded_by_ta=TRUE;common_boundary=Both;end=305092;ies_id=IESPGM.PTET51.1.58.288468;ies_left_dist=0;ies_min_dist=0;ies_right_dist=0;junction_seq=ctttaatgatcaaacTAttattttagagaagg;read_names=J00121:27:H3GGKBBXX:5:2228:24434:32472,J00121:27:H3GGKBBXX:5:1207:11972:8066,J00121:27:H3GGKBBXX:5:1222:15057:3072,J00121:27:H3GGKBBXX:5:1120:3671:17280,J00121:27:H3GGKBBXX:5:1209:11261:48157,J00121:27:H3GGKBBXX:5:2211:21917:26635,J00121:27:H3GGKBBXX:5:2104:25043:12568,J00121:27:H3GGKBBXX:5:2104:16944:37572,J00121:27:H3GGKBBXX:5:1106:4005:16207,J00121:27:H3GGKBBXX:5:2224:17716:41194,J00121:27:H3GGKBBXX:5:2201:18304:31734;sequence=TATAGCTTTCAAGAAATAATGAATGAAAAGAGATGGATTAGACTA;start=305048;subtype=IES;support_ref=87;support_variant=11;type=IES;
scaffold51_58_with_IES	MILORD	internal_eliminated_sequence	305208	305360	.	.	.	ID=MILORD.58.305208.305360;Name=MILORD.58.305208.305360;bounded_by_ta=TRUE;common_boundary=None;end=305360;ies_id=IESPGM.PTET51.1.58.288468;ies_left_dist=-160;ies_min_dist=160;ies_right_dist=-268;junction_seq=gtagtagattagataTAattaaatttttcaat;read_names=J00121:27:H3GGKBBXX:5:1224:11282:7996,J00121:27:H3GGKBBXX:5:1121:16884:22872,J00121:27:H3GGKBBXX:5:2107:14357:14590,J00121:27:H3GGKBBXX:5:1117:15919:27953;sequence=TATTATATGAGCAATTTTTTTGAAAAAAGAAATATAATGGGGATTTTTAATACGCTAATTTTGTTTTAAAAATAATAAGCGTATTATAAATCAGAAAATTGAGAAAGTTAAATTGCTAAACAAAAAATTTGAATATTTATATAAAGCTTACAT;start=305208;subtype=MAC;support_ref=70;support_variant=4;type=CRYPTIC;
scaffold51_58_with_IES	MILORD	internal_eliminated_sequence	306452	307366	.	.	.	ID=MILORD.58.306452.307366;Name=MILORD.58.306452.307366;bounded_by_ta=TRUE;common_boundary=None;end=307366;ies_id=IESPGM.PTET51.1.58.290252;ies_left_dist=511;ies_min_dist=37;ies_right_dist=37;junction_seq=cgacaatattattatTAaattaatatcaaaaa;read_names=J00121:27:H3GGKBBXX:5:1108:4726:8348;sequence=TATAGGATAATAATGATGAAATTTTGCTCATTTTATATGCCTTTTAATTGATTTCATCATTTGCTAAACTAAATAAAATTTAGAATAAATTATCAGATTTTACTTCCTTAAATTTTGAACTTCTTGTTAATATAGGTTAATTAGTGTTTTTACTACATTTAAGTTCATGTATTTGGCATATTATAGGAATAAATGATGAAAATTCATGGATCTATAAAAATAATTTAGATGAATCAGATAAAATTACGAGATATTGTCATGCGTTCTTTTATTCGATATCTTTATTATTTAATGTAGGTTCAAGTATGCTTATATTAAAAAAATAATTGGTTTTCTAAAGTTTTATTTTATATTACAATTAATGTTGATAAAAAGATTACAAATTAACTCTAATATAATTATTACAACAAATACAGAATTGATTTTCTCGAGTGTTTTAATTTTTCTCTCTATTTGGATTTGCTGTCTAATATTGTTATAATTAAATTAATATTTAAAGCACTTTTATGAATAATATAGATATTTTCGGTGAGTAACTATTTATTGTCAACGTATAAAGATAAATGTTTTTTCCAGCAATGAATAAATACTAATTGGTTAATTGATATATAACAATTCAGAAACAAATCATCTTCTAAATATATTTTAGAAGAGTTGTTTTATCTTCTAATATTATAACATATTTCACTTAATAAAAATTATCTTTATTACATACTCTATTCTAAGGCTTAATTTATATATTTAACATTAAAACTGTAAAAATAATTAAAAACTAAGATTATGAATATTTTAAAAATTAATATCAATTTGGAGGAATGTAGGATAAAAATAGAAAATGGATGATTAAATTATAATGTTGTCAAAGTATTTGATTAATGAATGGAGTAAAAAGGTTTTGAAAAGTTACGACGACAA;start=306452;subtype=OVERLAPPING;support_ref=108;support_variant=1;type=ALTERNATIVE;
scaffold51_58_with_IES	MILORD	internal_eliminated_sequence	306746	307406	.	.	.	ID=MILORD.58.306746.307406;Name=MILORD.58.306746.307406;bounded_by_ta=TRUE;common_boundary=None;end=307406;ies_id=IESPGM.PTET51.1.58.290252;ies_left_dist=217;ies_min_dist=3;ies_right_dist=-3;junction_seq=ctttattatttaatgTAacttgatatattgta;read_names=J00121:27:H3GGKBBXX:5:1228:28270:34301;sequence=TAGGTTCAAGTATGCTTATATTAAAAAAATAATTGGTTTTCTAAAGTTTTATTTTATATTACAATTAATGTTGATAAAAAGATTACAAATTAACTCTAATATAATTATTACAACAAATACAGAATTGATTTTCTCGAGTGTTTTAATTTTTCTCTCTATTTGGATTTGCTGTCTAATATTGTTATAATTAAATTAATATTTAAAGCACTTTTATGAATAATATAGATATTTTCGGTGAGTAACTATTTATTGTCAACGTATAAAGATAAATGTTTTTTCCAGCAATGAATAAATACTAATTGGTTAATTGATATATAACAATTCAGAAACAAATCATCTTCTAAATATATTTTAGAAGAGTTGTTTTATCTTCTAATATTATAACATATTTCACTTAATAAAAATTATCTTTATTACATACTCTATTCTAAGGCTTAATTTATATATTTAACATTAAAACTGTAAAAATAATTAAAAACTAAGATTATGAATATTTTAAAAATTAATATCAATTTGGAGGAATGTAGGATAAAAATAGAAAATGGATGATTAAATTATAATGTTGTCAAAGTATTTGATTAATGAATGGAGTAAAAAGGTTTTGAAAAGTTACGACGACAATAAATTAATATCAAAAATTAAAAGTTTTCTTAATTAATAA;start=306746;subtype=EXTERNAL;support_ref=11;support_variant=1;type=ALTERNATIVE;
scaffold51_58_with_IES	MILORD	internal_eliminated_sequence	306756	306841	.	.	.	ID=MILORD.58.306756.306841;Name=MILORD.58.306756.306841;bounded_by_ta=TRUE;common_boundary=Both;end=306841;ies_id=IESPGM.PTET51.1.58.290131;ies_left_dist=0;ies_min_dist=0;ies_right_dist=0;junction_seq=taatgtaggttcaagTAatataattattacaa;read_names=J00121:27:H3GGKBBXX:5:2227:8663:18757,J00121:27:H3GGKBBXX:5:2124:22374:8611,J00121:27:H3GGKBBXX:5:1225:28787:45010,J00121:27:H3GGKBBXX:5:2202:29589:6238,J00121:27:H3GGKBBXX:5:1113:10764:6114,J00121:27:H3GGKBBXX:5:2109:16934:40860,J00121:27:H3GGKBBXX:5:1206:11769:19812,J00121:27:H3GGKBBXX:5:1215:7902:15821,J00121:27:H3GGKBBXX:5:1115:28250:38767,J00121:27:H3GGKBBXX:5:1209:16183:27637,J00121:27:H3GGKBBXX:5:1208:12976:17333,J00121:27:H3GGKBBXX:5:1208:27661:17350,J00121:27:H3GGKBBXX:5:1104:14610:41018,J00121:27:H3GGKBBXX:5:1214:4148:30450,J00121:27:H3GGKBBXX:5:2218:13159:48983,J00121:27:H3GGKBBXX:5:1219:6350:37501,J00121:27:H3GGKBBXX:5:1222:10967:46733,J00121:27:H3GGKBBXX:5:2118:15108:35725,J00121:27:H3GGKBBXX:5:2117:22891:28920,J00121:27:H3GGKBBXX:5:2111:17685:29888,J00121:27:H3GGKBBXX:5:2205:24596:18194,J00121:27:H3GGKBBXX:5:1115:14590:46082,J00121:27:H3GGKBBXX:5:1201:4493:16770,J00121:27:H3GGKBBXX:5:1217:9394:14678,J00121:27:H3GGKBBXX:5:1102:13332:46715,J00121:27:H3GGKBBXX:5:2216:15940:29430,J00121:27:H3GGKBBXX:5:2211:24434:44359,J00121:27:H3GGKBBXX:5:1119:13291:10880,J00121:27:H3GGKBBXX:5:1212:14509:18476,J00121:27:H3GGKBBXX:5:2206:3366:30081,J00121:27:H3GGKBBXX:5:2109:24231:48298,J00121:27:H3GGKBBXX:5:1208:11606:43234,J00121:27:H3GGKBBXX:5:1207:22942:16418,J00121:27:H3GGKBBXX:5:2102:20486:33721,J00121:27:H3GGKBBXX:5:2126:16031:5921,J00121:27:H3GGKBBXX:5:1215:5589:45361,J00121:27:H3GGKBBXX:5:2109:31497:19214,J00121:27:H3GGKBBXX:5:2123:3366:1173;sequence=TATGCTTATATTAAAAAAATAATTGGTTTTCTAAAGTTTTATTTTATATTACAATTAATGTTGATAAAAAGATTACAAATTAACTC;start=306756;subtype=IES;support_ref=14;support_variant=38;type=IES;
scaffold51_58_with_IES	MILORD	internal_eliminated_sequence	306756	306844	.	.	.	ID=MILORD.58.306756.306844;Name=MILORD.58.306756.306844;bounded_by_ta=TRUE;common_boundary=LEFT;end=306844;ies_id=IESPGM.PTET51.1.58.290131;ies_left_dist=0;ies_min_dist=0;ies_right_dist=-3;junction_seq=taatgtaggttcaagTAtaattattacaacaa;read_names=J00121:27:H3GGKBBXX:5:1114:7050:8857;sequence=TATGCTTATATTAAAAAAATAATTGGTTTTCTAAAGTTTTATTTTATATTACAATTAATGTTGATAAAAAGATTACAAATTAACTCTAA;start=306756;subtype=PARTIAL_EXTERNAL;support_ref=7;support_variant=1;type=ALTERNATIVE;
scaffold51_58_with_IES	MILORD	internal_eliminated_sequence	306756	307406	.	.	.	ID=MILORD.58.306756.307406;Name=MILORD.58.306756.307406;bounded_by_ta=TRUE;common_boundary=LEFT;end=307406;ies_id=IESPGM.PTET51.1.58.290131;ies_left_dist=0;ies_min_dist=0;ies_right_dist=-565;junction_seq=taatgtaggttcaagTAacttgatatattgta;read_names=J00121:27:H3GGKBBXX:5:1227:7263:46786;sequence=TATGCTTATATTAAAAAAATAATTGGTTTTCTAAAGTTTTATTTTATATTACAATTAATGTTGATAAAAAGATTACAAATTAACTCTAATATAATTATTACAACAAATACAGAATTGATTTTCTCGAGTGTTTTAATTTTTCTCTCTATTTGGATTTGCTGTCTAATATTGTTATAATTAAATTAATATTTAAAGCACTTTTATGAATAATATAGATATTTTCGGTGAGTAACTATTTATTGTCAACGTATAAAGATAAATGTTTTTTCCAGCAATGAATAAATACTAATTGGTTAATTGATATATAACAATTCAGAAACAAATCATCTTCTAAATATATTTTAGAAGAGTTGTTTTATCTTCTAATATTATAACATATTTCACTTAATAAAAATTATCTTTATTACATACTCTATTCTAAGGCTTAATTTATATATTTAACATTAAAACTGTAAAAATAATTAAAAACTAAGATTATGAATATTTTAAAAATTAATATCAATTTGGAGGAATGTAGGATAAAAATAGAAAATGGATGATTAAATTATAATGTTGTCAAAGTATTTGATTAATGAATGGAGTAAAAAGGTTTTGAAAAGTTACGACGACAATAAATTAATATCAAAAATTAAAAGTTTTCTTAATTAATAA;start=306756;subtype=PARTIAL_EXTERNAL;support_ref=7;support_variant=1;type=ALTERNATIVE;
scaffold51_58_with_IES	MILORD	internal_eliminated_sequence	306963	307403	.	.	.	ID=MILORD.58.306963.307403;Name=MILORD.58.306963.307403;bounded_by_ta=TRUE;common_boundary=Both;end=307403;ies_id=IESPGM.PTET51.1.58.290252;ies_left_dist=0;ies_min_dist=0;ies_right_dist=0;junction_seq=aagcacttttatgaaTAataacttgatatatt;read_names=J00121:27:H3GGKBBXX:5:1107:6055:15258,J00121:27:H3GGKBBXX:5:1116:16376:48860,J00121:27:H3GGKBBXX:5:1108:11251:33791,J00121:27:H3GGKBBXX:5:1217:12286:46170,J00121:27:H3GGKBBXX:5:1107:31527:36605,J00121:27:H3GGKBBXX:5:1126:26808:21500,J00121:27:H3GGKBBXX:5:1117:16001:1086,J00121:27:H3GGKBBXX:5:1222:16569:27215,J00121:27:H3GGKBBXX:5:1112:19045:47717,J00121:27:H3GGKBBXX:5:2122:28676:47559,J00121:27:H3GGKBBXX:5:1127:26534:1930,J00121:27:H3GGKBBXX:5:1218:23054:2650,J00121:27:H3GGKBBXX:5:1126:26545:26248,J00121:27:H3GGKBBXX:5:1105:25236:11601,J00121:27:H3GGKBBXX:5:2201:10450:39752,J00121:27:H3GGKBBXX:5:2212:14367:21430,J00121:27:H3GGKBBXX:5:2121:29883:11143,J00121:27:H3GGKBBXX:5:2115:22130:46803,J00121:27:H3GGKBBXX:5:2126:17604:13148,J00121:27:H3GGKBBXX:5:1218:9130:40315,J00121:27:H3GGKBBXX:5:2206:14001:22520,J00121:27:H3GGKBBXX:5:2102:26463:32121,J00121:27:H3GGKBBXX:5:2109:11830:16682,J00121:27:H3GGKBBXX:5:1128:4219:45836,J00121:27:H3GGKBBXX:5:1124:22983:46205,J00121:27:H3GGKBBXX:5:2115:19319:37712;sequence=TAATATAGATATTTTCGGTGAGTAACTATTTATTGTCAACGTATAAAGATAAATGTTTTTTCCAGCAATGAATAAATACTAATTGGTTAATTGATATATAACAATTCAGAAACAAATCATCTTCTAAATATATTTTAGAAGAGTTGTTTTATCTTCTAATATTATAACATATTTCACTTAATAAAAATTATCTTTATTACATACTCTATTCTAAGGCTTAATTTATATATTTAACATTAAAACTGTAAAAATAATTAAAAACTAAGATTATGAATATTTTAAAAATTAATATCAATTTGGAGGAATGTAGGATAAAAATAGAAAATGGATGATTAAATTATAATGTTGTCAAAGTATTTGATTAATGAATGGAGTAAAAAGGTTTTGAAAAGTTACGACGACAATAAATTAATATCAAAAATTAAAAGTTTTCTTAATTAA;start=306963;subtype=IES;support_ref=28;support_variant=26;type=IES;
scaffold51_58_with_IES	MILORD	internal_eliminated_sequence	306966	307396	.	.	.	ID=MILORD.58.306966.307396;Name=MILORD.58.306966.307396;bounded_by_ta=TRUE;common_boundary=None;end=307396;ies_id=IESPGM.PTET51.1.58.290252;ies_left_dist=-3;ies_min_dist=3;ies_right_dist=7;junction_seq=cacttttatgaataaTAattaataataacttg;read_names=J00121:27:H3GGKBBXX:5:2215:16153:7468;sequence=TATAGATATTTTCGGTGAGTAACTATTTATTGTCAACGTATAAAGATAAATGTTTTTTCCAGCAATGAATAAATACTAATTGGTTAATTGATATATAACAATTCAGAAACAAATCATCTTCTAAATATATTTTAGAAGAGTTGTTTTATCTTCTAATATTATAACATATTTCACTTAATAAAAATTATCTTTATTACATACTCTATTCTAAGGCTTAATTTATATATTTAACATTAAAACTGTAAAAATAATTAAAAACTAAGATTATGAATATTTTAAAAATTAATATCAATTTGGAGGAATGTAGGATAAAAATAGAAAATGGATGATTAAATTATAATGTTGTCAAAGTATTTGATTAATGAATGGAGTAAAAAGGTTTTGAAAAGTTACGACGACAATAAATTAATATCAAAAATTAAAAGTTTTCT;start=306966;subtype=INTERNAL;support_ref=13;support_variant=1;type=ALTERNATIVE;
scaffold51_58_with_IES	MILORD	internal_eliminated_sequence	306993	307406	.	.	.	ID=MILORD.58.306993.307406;Name=MILORD.58.306993.307406;bounded_by_ta=TRUE;common_boundary=None;end=307406;ies_id=IESPGM.PTET51.1.58.290252;ies_left_dist=-30;ies_min_dist=3;ies_right_dist=-3;junction_seq=cggtgagtaactattTAacttgatatattgta;read_names=J00121:27:H3GGKBBXX:5:1124:19218:8453;sequence=TATTGTCAACGTATAAAGATAAATGTTTTTTCCAGCAATGAATAAATACTAATTGGTTAATTGATATATAACAATTCAGAAACAAATCATCTTCTAAATATATTTTAGAAGAGTTGTTTTATCTTCTAATATTATAACATATTTCACTTAATAAAAATTATCTTTATTACATACTCTATTCTAAGGCTTAATTTATATATTTAACATTAAAACTGTAAAAATAATTAAAAACTAAGATTATGAATATTTTAAAAATTAATATCAATTTGGAGGAATGTAGGATAAAAATAGAAAATGGATGATTAAATTATAATGTTGTCAAAGTATTTGATTAATGAATGGAGTAAAAAGGTTTTGAAAAGTTACGACGACAATAAATTAATATCAAAAATTAAAAGTTTTCTTAATTAATAA;start=306993;subtype=OVERLAPPING;support_ref=12;support_variant=1;type=ALTERNATIVE;
scaffold51_58_with_IES	MILORD	internal_eliminated_sequence	306993	307374	.	.	.	ID=MILORD.58.306993.307374;Name=MILORD.58.306993.307374;bounded_by_ta=TRUE;common_boundary=None;end=307374;ies_id=IESPGM.PTET51.1.58.290252;ies_left_dist=-30;ies_min_dist=29;ies_right_dist=29;junction_seq=cggtgagtaactattTAtcaaaaattaaaagt;read_names=J00121:27:H3GGKBBXX:5:2210:24525:35444;sequence=TATTGTCAACGTATAAAGATAAATGTTTTTTCCAGCAATGAATAAATACTAATTGGTTAATTGATATATAACAATTCAGAAACAAATCATCTTCTAAATATATTTTAGAAGAGTTGTTTTATCTTCTAATATTATAACATATTTCACTTAATAAAAATTATCTTTATTACATACTCTATTCTAAGGCTTAATTTATATATTTAACATTAAAACTGTAAAAATAATTAAAAACTAAGATTATGAATATTTTAAAAATTAATATCAATTTGGAGGAATGTAGGATAAAAATAGAAAATGGATGATTAAATTATAATGTTGTCAAAGTATTTGATTAATGAATGGAGTAAAAAGGTTTTGAAAAGTTACGACGACAATAAATTAA;start=306993;subtype=INTERNAL;support_ref=12;support_variant=1;type=ALTERNATIVE;
scaffold51_58_with_IES	MILORD	internal_eliminated_sequence	306993	307366	.	.	.	ID=MILORD.58.306993.307366;Name=MILORD.58.306993.307366;bounded_by_ta=TRUE;common_boundary=None;end=307366;ies_id=IESPGM.PTET51.1.58.290252;ies_left_dist=-30;ies_min_dist=30;ies_right_dist=37;junction_seq=cggtgagtaactattTAaattaatatcaaaaa;read_names=J00121:27:H3GGKBBXX:5:1216:11799:42056;sequence=TATTGTCAACGTATAAAGATAAATGTTTTTTCCAGCAATGAATAAATACTAATTGGTTAATTGATATATAACAATTCAGAAACAAATCATCTTCTAAATATATTTTAGAAGAGTTGTTTTATCTTCTAATATTATAACATATTTCACTTAATAAAAATTATCTTTATTACATACTCTATTCTAAGGCTTAATTTATATATTTAACATTAAAACTGTAAAAATAATTAAAAACTAAGATTATGAATATTTTAAAAATTAATATCAATTTGGAGGAATGTAGGATAAAAATAGAAAATGGATGATTAAATTATAATGTTGTCAAAGTATTTGATTAATGAATGGAGTAAAAAGGTTTTGAAAAGTTACGACGACAA;start=306993;subtype=INTERNAL;support_ref=12;support_variant=1;type=ALTERNATIVE;
scaffold51_58_with_IES	MILORD	internal_eliminated_sequence	309215	309278	.	.	.	ID=MILORD.58.309215.309278;Name=MILORD.58.309215.309278;bounded_by_ta=TRUE;common_boundary=RIGHT;end=309278;ies_id=IESPGM.PTET51.1.58.292071;ies_left_dist=8;ies_min_dist=0;ies_right_dist=0;junction_seq=caggaatagtggattTAcaaaagagaagatta;read_names=J00121:27:H3GGKBBXX:5:1126:18994:24454;sequence=TAAGTATGTATTATTTATATATTCAGGTATAATTATTTTATGAATTCTAATAATCAAACTACAA;start=309215;subtype=PARTIAL_EXTERNAL;support_ref=32;support_variant=1;type=ALTERNATIVE;
scaffold51_58_with_IES	MILORD	internal_eliminated_sequence	309223	309278	.	.	.	ID=MILORD.58.309223.309278;Name=MILORD.58.309223.309278;bounded_by_ta=TRUE;common_boundary=Both;end=309278;ies_id=IESPGM.PTET51.1.58.292071;ies_left_dist=0;ies_min_dist=0;ies_right_dist=0;junction_seq=gtggatttaagtatgTAcaaaagagaagatta;read_names=J00121:27:H3GGKBBXX:5:1206:20527:37449,J00121:27:H3GGKBBXX:5:2201:25185:30644,J00121:27:H3GGKBBXX:5:2202:5822:26072,J00121:27:H3GGKBBXX:5:2115:22353:8189,J00121:27:H3GGKBBXX:5:2116:8724:12673,J00121:27:H3GGKBBXX:5:1104:7689:4479,J00121:27:H3GGKBBXX:5:1224:8765:24771,J00121:27:H3GGKBBXX:5:2225:27630:7838,J00121:27:H3GGKBBXX:5:1201:18172:30732,J00121:27:H3GGKBBXX:5:1105:5913:29958,J00121:27:H3GGKBBXX:5:1114:24322:6220,J00121:27:H3GGKBBXX:5:2207:26808:18933,J00121:27:H3GGKBBXX:5:1115:19583:2193,J00121:27:H3GGKBBXX:5:2212:4016:22415,J00121:27:H3GGKBBXX:5:1103:16691:3196,J00121:27:H3GGKBBXX:5:2128:19522:19812,J00121:27:H3GGKBBXX:5:2214:29924:45502,J00121:27:H3GGKBBXX:5:2206:31619:16049,J00121:27:H3GGKBBXX:5:1224:27438:26107,J00121:27:H3GGKBBXX:5:2115:12002:13464,J00121:27:H3GGKBBXX:5:1212:4726:4866,J00121:27:H3GGKBBXX:5:1126:11921:43955,J00121:27:H3GGKBBXX:5:2224:14346:8770,J00121:27:H3GGKBBXX:5:1121:28513:34196,J00121:27:H3GGKBBXX:5:2117:4990:30679,J00121:27:H3GGKBBXX:5:1101:12682:7222,J00121:27:H3GGKBBXX:5:1101:12713:26371,J00121:27:H3GGKBBXX:5:1223:13119:36605,J00121:27:H3GGKBBXX:5:2222:29153:22713,J00121:27:H3GGKBBXX:5:1103:24393:46575,J00121:27:H3GGKBBXX:5:1215:14133:22854,J00121:27:H3GGKBBXX:5:1101:5913:32033,J00121:27:H3GGKBBXX:5:1124:18010:10827,J00121:27:H3GGKBBXX:5:2206:9648:22784,J00121:27:H3GGKBBXX:5:2114:11962:25703;sequence=TATTATTTATATATTCAGGTATAATTATTTTATGAATTCTAATAATCAAACTACAA;start=309223;subtype=IES;support_ref=52;support_variant=35;type=IES;
scaffold51_58_with_IES	MILORD	internal_eliminated_sequence	309367	309394	.	.	.	ID=MILORD.58.309367.309394;Name=MILORD.58.309367.309394;bounded_by_ta=TRUE;common_boundary=None;end=309394;ies_id=IESPGM.PTET51.1.58.292176;ies_left_dist=17;ies_min_dist=17;ies_right_dist=45;junction_seq=attatccaaatataaTAgaaaatatacaatta;read_names=J00121:27:H3GGKBBXX:5:1204:9557:7785;sequence=TAAAGAGGTTGAATTATTATTATTGAGA;start=309367;subtype=OVERLAPPING;support_ref=23;support_variant=1;type=ALTERNATIVE;
scaffold51_58_with_IES	MILORD	internal_eliminated_sequence	309381	309439	.	.	.	ID=MILORD.58.309381.309439;Name=MILORD.58.309381.309439;bounded_by_ta=TRUE;common_boundary=RIGHT;end=309439;ies_id=IESPGM.PTET51.1.58.292176;ies_left_dist=3;ies_min_dist=0;ies_right_dist=0;junction_seq=ataaagaggttgaatTAtttaaaatgccaatt;read_names=J00121:27:H3GGKBBXX:5:2221:25256:18951,J00121:27:H3GGKBBXX:5:2206:27184:21272;sequence=TATTATTATTGAGATAGAAAATATACAATTAATTTAAGAACATAAGATTAATAAGACAA;start=309381;subtype=PARTIAL_EXTERNAL;support_ref=52;support_variant=2;type=ALTERNATIVE;
scaffold51_58_with_IES	MILORD	internal_eliminated_sequence	309384	309439	.	.	.	ID=MILORD.58.309384.309439;Name=MILORD.58.309384.309439;bounded_by_ta=TRUE;common_boundary=Both;end=309439;ies_id=IESPGM.PTET51.1.58.292176;ies_left_dist=0;ies_min_dist=0;ies_right_dist=0;junction_seq=aagaggttgaattatTAtttaaaatgccaatt;read_names=J00121:27:H3GGKBBXX:5:1114:30117:9684,J00121:27:H3GGKBBXX:5:2215:18487:35637,J00121:27:H3GGKBBXX:5:1217:13464:3442,J00121:27:H3GGKBBXX:5:1120:23906:41440,J00121:27:H3GGKBBXX:5:2105:16305:10088,J00121:27:H3GGKBBXX:5:1104:13007:33141,J00121:27:H3GGKBBXX:5:2210:17472:19777,J00121:27:H3GGKBBXX:5:1103:24677:28463,J00121:27:H3GGKBBXX:5:2227:10328:21606,J00121:27:H3GGKBBXX:5:1128:11028:4743,J00121:27:H3GGKBBXX:5:2108:10470:6202,J00121:27:H3GGKBBXX:5:2226:21471:45062,J00121:27:H3GGKBBXX:5:2227:24373:35462,J00121:27:H3GGKBBXX:5:2206:26920:5798,J00121:27:H3GGKBBXX:5:1226:14194:7451,J00121:27:H3GGKBBXX:5:2111:9577:17069,J00121:27:H3GGKBBXX:5:1217:22881:17790,J00121:27:H3GGKBBXX:5:2219:10409:31769,J00121:27:H3GGKBBXX:5:1128:24180:42513,J00121:27:H3GGKBBXX:5:1205:19187:13324;sequence=TATTATTGAGATAGAAAATATACAATTAATTTAAGAACATAAGATTAATAAGACAA;start=309384;subtype=IES;support_ref=50;support_variant=20;type=IES;
scaffold51_58_with_IES	MILORD	internal_eliminated_sequence	310338	310364	.	.	.	ID=MILORD.58.310338.310364;Name=MILORD.58.310338.310364;bounded_by_ta=TRUE;common_boundary=Both;end=310364;ies_id=IESPGM.PTET51.1.58.293074;ies_left_dist=0;ies_min_dist=0;ies_right_dist=0;junction_seq=gttttgtcattcaaaTAattaaatactagata;read_names=J00121:27:H3GGKBBXX:5:2120:29335:22889,J00121:27:H3GGKBBXX:5:2112:3660:46698,J00121:27:H3GGKBBXX:5:1121:24941:41757,J00121:27:H3GGKBBXX:5:1111:10277:12620,J00121:27:H3GGKBBXX:5:1126:28310:27127,J00121:27:H3GGKBBXX:5:2114:13108:1525,J00121:27:H3GGKBBXX:5:1118:1986:48298,J00121:27:H3GGKBBXX:5:2222:10561:46873,J00121:27:H3GGKBBXX:5:1121:30086:25070,J00121:27:H3GGKBBXX:5:2113:11657:27496,J00121:27:H3GGKBBXX:5:2110:22323:43374,J00121:27:H3GGKBBXX:5:2116:27499:24806,J00121:27:H3GGKBBXX:5:1101:19451:29219,J00121:27:H3GGKBBXX:5:2208:5081:13464,J00121:27:H3GGKBBXX:5:2109:26555:23030,J00121:27:H3GGKBBXX:5:1118:28899:39682,J00121:27:H3GGKBBXX:5:1210:14377:39734,J00121:27:H3GGKBBXX:5:1126:27448:27285,J00121:27:H3GGKBBXX:5:1216:13220:19548,J00121:27:H3GGKBBXX:5:1104:23165:47928,J00121:27:H3GGKBBXX:5:2227:12784:18616,J00121:27:H3GGKBBXX:5:1122:21369:15100,J00121:27:H3GGKBBXX:5:1102:17726:31857,J00121:27:H3GGKBBXX:5:2116:19735:10018,J00121:27:H3GGKBBXX:5:2214:23896:24823,J00121:27:H3GGKBBXX:5:2211:26169:46381,J00121:27:H3GGKBBXX:5:1221:30391:19021,J00121:27:H3GGKBBXX:5:2211:22769:37326,J00121:27:H3GGKBBXX:5:2125:9861:48157,J00121:27:H3GGKBBXX:5:1126:12875:26195,J00121:27:H3GGKBBXX:5:2225:10987:19056,J00121:27:H3GGKBBXX:5:1204:10236:19689,J00121:27:H3GGKBBXX:5:1224:22029:7873,J00121:27:H3GGKBBXX:5:2225:18933:28463,J00121:27:H3GGKBBXX:5:2110:25773:22098,J00121:27:H3GGKBBXX:5:2224:29620:36218,J00121:27:H3GGKBBXX:5:2225:18000:9825,J00121:27:H3GGKBBXX:5:2111:21694:2686,J00121:27:H3GGKBBXX:5:2225:26687:31664,J00121:27:H3GGKBBXX:5:2101:18243:1455;sequence=TATCATCAAATTAATCAATATCAACTA;start=310338;subtype=IES;support_ref=0;support_variant=40;type=IES;
scaffold51_58_with_IES	MILORD	internal_eliminated_sequence	310986	311086	.	.	.	ID=MILORD.58.310986.311086;Name=MILORD.58.310986.311086;bounded_by_ta=TRUE;common_boundary=Both;end=311086;ies_id=IESPGM.PTET51.1.58.293695;ies_left_dist=0;ies_min_dist=0;ies_right_dist=0;junction_seq=agaagtaatctacttTAtctatttaaggaaat;read_names=J00121:27:H3GGKBBXX:5:1204:20385:20428,J00121:27:H3GGKBBXX:5:1109:10653:14994,J00121:27:H3GGKBBXX:5:1218:15300:20515,J00121:27:H3GGKBBXX:5:1220:25479:31294,J00121:27:H3GGKBBXX:5:1227:21805:17860,J00121:27:H3GGKBBXX:5:1202:9364:8893,J00121:27:H3GGKBBXX:5:1222:12479:34934,J00121:27:H3GGKBBXX:5:2110:11627:8981,J00121:27:H3GGKBBXX:5:1109:8237:31171,J00121:27:H3GGKBBXX:5:1215:6644:48948,J00121:27:H3GGKBBXX:5:1208:18974:14818,J00121:27:H3GGKBBXX:5:1212:3508:48087,J00121:27:H3GGKBBXX:5:1218:6248:19636,J00121:27:H3GGKBBXX:5:2226:26159:42108,J00121:27:H3GGKBBXX:5:1111:15859:37062,J00121:27:H3GGKBBXX:5:2107:18436:47401,J00121:27:H3GGKBBXX:5:2209:23115:37044,J00121:27:H3GGKBBXX:5:2207:25875:14396,J00121:27:H3GGKBBXX:5:1203:19299:3178,J00121:27:H3GGKBBXX:5:1221:20831:29149,J00121:27:H3GGKBBXX:5:1119:16244:27531,J00121:27:H3GGKBBXX:5:1121:9851:47014,J00121:27:H3GGKBBXX:5:1112:4076:44957,J00121:27:H3GGKBBXX:5:2112:13565:40543;sequence=TATAACAGAAAAATAGAGAATTTTAATATTTCCTTTATTCCCTTTTGGAATAACTGATTTAAGAGTATTTTTTTTTAATATAATCTCAAATAGATCCACTG;start=310986;subtype=IES;support_ref=88;support_variant=24;type=IES;
scaffold51_58_with_IES	MILORD	internal_eliminated_sequence	313582	313610	.	.	.	ID=MILORD.58.313582.313610;Name=MILORD.58.313582.313610;bounded_by_ta=TRUE;common_boundary=Both;end=313610;ies_id=IESPGM.PTET51.1.58.296164;ies_left_dist=0;ies_min_dist=0;ies_right_dist=0;junction_seq=cttataataggttggTActccttattacattg;read_names=J00121:27:H3GGKBBXX:5:1220:5964:10950,J00121:27:H3GGKBBXX:5:1204:6400:24015,J00121:27:H3GGKBBXX:5:1225:20923:34160,J00121:27:H3GGKBBXX:5:2201:19451:7767,J00121:27:H3GGKBBXX:5:1118:25418:22256,J00121:27:H3GGKBBXX:5:2206:23723:6906,J00121:27:H3GGKBBXX:5:1116:23500:34864,J00121:27:H3GGKBBXX:5:2110:12236:18616,J00121:27:H3GGKBBXX:5:2124:24322:27848,J00121:27:H3GGKBBXX:5:2107:8562:36868,J00121:27:H3GGKBBXX:5:1113:19796:26969,J00121:27:H3GGKBBXX:5:1213:4533:12867,J00121:27:H3GGKBBXX:5:1117:1945:4057,J00121:27:H3GGKBBXX:5:1205:14072:47260;sequence=TATGGTAATAATTTCAAATAGATTTATTA;start=313582;subtype=IES;support_ref=0;support_variant=14;type=IES;
scaffold51_58_with_IES	MILORD	internal_eliminated_sequence	314306	314363	.	.	.	ID=MILORD.58.314306.314363;Name=MILORD.58.314306.314363;bounded_by_ta=TRUE;common_boundary=Both;end=314363;ies_id=IESPGM.PTET51.1.58.296859;ies_left_dist=0;ies_min_dist=0;ies_right_dist=0;junction_seq=catcccattaagattTAacataactaaaatat;read_names=J00121:27:H3GGKBBXX:5:2119:21927:47190,J00121:27:H3GGKBBXX:5:1127:28351:35673,J00121:27:H3GGKBBXX:5:1210:28138:41915,J00121:27:H3GGKBBXX:5:1211:12418:23716,J00121:27:H3GGKBBXX:5:1222:22100:31945;sequence=TATACCCAATAAATTCTAAAATATTGTCATAATCAAATTGTGTTATGAATATCAACTG;start=314306;subtype=IES;support_ref=72;support_variant=5;type=IES;
scaffold51_58_with_IES	MILORD	internal_eliminated_sequence	314308	314363	.	.	.	ID=MILORD.58.314308.314363;Name=MILORD.58.314308.314363;bounded_by_ta=TRUE;common_boundary=RIGHT;end=314363;ies_id=IESPGM.PTET51.1.58.296859;ies_left_dist=-2;ies_min_dist=0;ies_right_dist=0;junction_seq=tcccattaagatttaTAacataactaaaatat;read_names=J00121:27:H3GGKBBXX:5:2225:17837:9508;sequence=TACCCAATAAATTCTAAAATATTGTCATAATCAAATTGTGTTATGAATATCAACTG;start=314308;subtype=PARTIAL_INTERNAL;support_ref=35;support_variant=1;type=ALTERNATIVE;
scaffold51_58_with_IES	MILORD	internal_eliminated_sequence	314644	314669	.	.	.	ID=MILORD.58.314644.314669;Name=MILORD.58.314644.314669;bounded_by_ta=TRUE;common_boundary=Both;end=314669;ies_id=IESPGM.PTET51.1.58.297139;ies_left_dist=0;ies_min_dist=0;ies_right_dist=0;junction_seq=tttcaaaattccaggTAtgctcttgggaaatg;read_names=J00121:27:H3GGKBBXX:5:1125:21998:7504,J00121:27:H3GGKBBXX:5:1124:21552:28604,J00121:27:H3GGKBBXX:5:2113:10947:45889,J00121:27:H3GGKBBXX:5:1117:3508:14432,J00121:27:H3GGKBBXX:5:2218:16853:35479,J00121:27:H3GGKBBXX:5:2123:27773:42442,J00121:27:H3GGKBBXX:5:2109:21704:39418,J00121:27:H3GGKBBXX:5:1206:11099:25791,J00121:27:H3GGKBBXX:5:2226:4513:18564,J00121:27:H3GGKBBXX:5:2113:3183:10106,J00121:27:H3GGKBBXX:5:1113:5355:36692,J00121:27:H3GGKBBXX:5:1223:2361:35444,J00121:27:H3GGKBBXX:5:2111:15524:30784,J00121:27:H3GGKBBXX:5:1103:10023:36095,J00121:27:H3GGKBBXX:5:1104:12479:41053,J00121:27:H3GGKBBXX:5:2228:28118:7662,J00121:27:H3GGKBBXX:5:2219:19745:9403,J00121:27:H3GGKBBXX:5:1218:7293:13711,J00121:27:H3GGKBBXX:5:1117:13119:32490,J00121:27:H3GGKBBXX:5:1111:20872:20463,J00121:27:H3GGKBBXX:5:1222:26179:8207,J00121:27:H3GGKBBXX:5:2102:5325:9350,J00121:27:H3GGKBBXX:5:2110:21613:28287,J00121:27:H3GGKBBXX:5:2218:3194:37976,J00121:27:H3GGKBBXX:5:2212:13687:19935,J00121:27:H3GGKBBXX:5:1124:9851:6642,J00121:27:H3GGKBBXX:5:2211:24830:36323,J00121:27:H3GGKBBXX:5:2224:8877:2211,J00121:27:H3GGKBBXX:5:2103:11231:23100,J00121:27:H3GGKBBXX:5:1128:26677:34002,J00121:27:H3GGKBBXX:5:1226:23794:24999,J00121:27:H3GGKBBXX:5:1204:21836:5569,J00121:27:H3GGKBBXX:5:1118:6816:22801,J00121:27:H3GGKBBXX:5:2203:10683:46522,J00121:27:H3GGKBBXX:5:2201:14702:37589,J00121:27:H3GGKBBXX:5:1219:2453:37607,J00121:27:H3GGKBBXX:5:1104:19796:44306,J00121:27:H3GGKBBXX:5:2223:17117:6642,J00121:27:H3GGKBBXX:5:2224:24221:2774,J00121:27:H3GGKBBXX:5:2106:7344:21149,J00121:27:H3GGKBBXX:5:1127:28960:21746,J00121:27:H3GGKBBXX:5:1104:19684:44324,J00121:27:H3GGKBBXX:5:1209:28666:33193,J00121:27:H3GGKBBXX:5:2210:20050:28498,J00121:27:H3GGKBBXX:5:1118:15574:34459,J00121:27:H3GGKBBXX:5:2119:26240:25122,J00121:27:H3GGKBBXX:5:2110:10094:26687,J00121:27:H3GGKBBXX:5:1120:17107:3108,J00121:27:H3GGKBBXX:5:1203:24505:1578,J00121:27:H3GGKBBXX:5:2228:11891:39119,J00121:27:H3GGKBBXX:5:1109:13200:29606,J00121:27:H3GGKBBXX:5:1211:11282:15979,J00121:27:H3GGKBBXX:5:2117:18345:6660,J00121:27:H3GGKBBXX:5:1116:14397:3301,J00121:27:H3GGKBBXX:5:1126:13920:3143,J00121:27:H3GGKBBXX:5:1128:4584:15522,J00121:27:H3GGKBBXX:5:2211:4635:38750,J00121:27:H3GGKBBXX:5:1227:17218:33897,J00121:27:H3GGKBBXX:5:1101:25865:25668,J00121:27:H3GGKBBXX:5:1126:25347:48016,J00121:27:H3GGKBBXX:5:1210:26890:49177,J00121:27:H3GGKBBXX:5:1119:13565:42900;sequence=TATAGTTATTATATATTAAATTACTA;start=314644;subtype=IES;support_ref=3;support_variant=62;type=IES;
scaffold51_58_with_IES	MILORD	internal_eliminated_sequence	315408	315491	.	.	.	ID=MILORD.58.315408.315491;Name=MILORD.58.315408.315491;bounded_by_ta=TRUE;common_boundary=LEFT;end=315491;ies_id=IESPGM.PTET51.1.58.297877;ies_left_dist=0;ies_min_dist=0;ies_right_dist=7;junction_seq=taaattggttcatgaTAgggtgtatctatgaa;read_names=J00121:27:H3GGKBBXX:5:1205:24982:35884;sequence=TACAGTTTACAGTTTTAATTTTACTAATTAATCAAACAGAAAATTAGAATTATATAAAAAATTATGAATATTTTCAAAGATCAT;start=315408;subtype=PARTIAL_INTERNAL;support_ref=1;support_variant=1;type=ALTERNATIVE;
scaffold51_58_with_IES	MILORD	internal_eliminated_sequence	315408	315502	.	.	.	ID=MILORD.58.315408.315502;Name=MILORD.58.315408.315502;bounded_by_ta=TRUE;common_boundary=LEFT;end=315502;ies_id=IESPGM.PTET51.1.58.297877;ies_left_dist=0;ies_min_dist=0;ies_right_dist=-4;junction_seq=taaattggttcatgaTAtgaaaacgtattatt;read_names=J00121:27:H3GGKBBXX:5:2119:12286:2492;sequence=TACAGTTTACAGTTTTAATTTTACTAATTAATCAAACAGAAAATTAGAATTATATAAAAAATTATGAATATTTTCAAAGATCATTAGGGTGTATC;start=315408;subtype=PARTIAL_EXTERNAL;support_ref=1;support_variant=1;type=ALTERNATIVE;
scaffold51_58_with_IES	MILORD	internal_eliminated_sequence	315408	315498	.	.	.	ID=MILORD.58.315408.315498;Name=MILORD.58.315408.315498;bounded_by_ta=TRUE;common_boundary=Both;end=315498;ies_id=IESPGM.PTET51.1.58.297877;ies_left_dist=0;ies_min_dist=0;ies_right_dist=0;junction_seq=taaattggttcatgaTAtctatgaaaacgtat;read_names=J00121:27:H3GGKBBXX:5:1201:11830:6132,J00121:27:H3GGKBBXX:5:1106:8511:16383,J00121:27:H3GGKBBXX:5:1108:21947:21799,J00121:27:H3GGKBBXX:5:1226:18152:40051,J00121:27:H3GGKBBXX:5:1203:7923:48139,J00121:27:H3GGKBBXX:5:1222:6340:18529,J00121:27:H3GGKBBXX:5:1202:1732:21869,J00121:27:H3GGKBBXX:5:2206:17026:41827,J00121:27:H3GGKBBXX:5:2215:4635:42864,J00121:27:H3GGKBBXX:5:2103:18741:9983,J00121:27:H3GGKBBXX:5:1209:8247:10581,J00121:27:H3GGKBBXX:5:2110:16752:15047,J00121:27:H3GGKBBXX:5:1118:24261:12023,J00121:27:H3GGKBBXX:5:2218:6542:1015,J00121:27:H3GGKBBXX:5:1119:23541:12990,J00121:27:H3GGKBBXX:5:2201:17462:22432,J00121:27:H3GGKBBXX:5:2202:12408:6431,J00121:27:H3GGKBBXX:5:2110:5538:20340,J00121:27:H3GGKBBXX:5:2118:5954:15328,J00121:27:H3GGKBBXX:5:2214:6116:16348,J00121:27:H3GGKBBXX:5:2215:25875:6202,J00121:27:H3GGKBBXX:5:1220:5051:27057,J00121:27:H3GGKBBXX:5:2119:31426:40895,J00121:27:H3GGKBBXX:5:1207:15676:16805,J00121:27:H3GGKBBXX:5:1108:13271:16049,J00121:27:H3GGKBBXX:5:1202:7507:9227,J00121:27:H3GGKBBXX:5:2223:6126:39119,J00121:27:H3GGKBBXX:5:1104:25804:10546,J00121:27:H3GGKBBXX:5:2101:28036:37413,J00121:27:H3GGKBBXX:5:2118:20354:43198,J00121:27:H3GGKBBXX:5:2104:24231:20410,J00121:27:H3GGKBBXX:5:2113:10957:24067,J00121:27:H3GGKBBXX:5:1222:15392:15012,J00121:27:H3GGKBBXX:5:1212:15432:31998,J00121:27:H3GGKBBXX:5:1101:21197:4778,J00121:27:H3GGKBBXX:5:1213:4675:41809,J00121:27:H3GGKBBXX:5:1101:8024:16489,J00121:27:H3GGKBBXX:5:2126:20425:24120,J00121:27:H3GGKBBXX:5:2128:27296:10985,J00121:27:H3GGKBBXX:5:1207:8126:3688,J00121:27:H3GGKBBXX:5:2111:18314:16067,J00121:27:H3GGKBBXX:5:2107:9932:35620,J00121:27:H3GGKBBXX:5:2203:20547:5376,J00121:27:H3GGKBBXX:5:1214:13971:7521,J00121:27:H3GGKBBXX:5:2112:12865:30081,J00121:27:H3GGKBBXX:5:1227:18122:26494,J00121:27:H3GGKBBXX:5:1225:9983:33246,J00121:27:H3GGKBBXX:5:1110:13362:28059,J00121:27:H3GGKBBXX:5:1208:8176:40420,J00121:27:H3GGKBBXX:5:1102:8207:48034,J00121:27:H3GGKBBXX:5:1224:19055:13939,J00121:27:H3GGKBBXX:5:1119:13393:21887;sequence=TACAGTTTACAGTTTTAATTTTACTAATTAATCAAACAGAAAATTAGAATTATATAAAAAATTATGAATATTTTCAAAGATCATTAGGGTG;start=315408;subtype=IES;support_ref=2;support_variant=52;type=IES;
scaffold51_58_with_IES	MILORD	internal_eliminated_sequence	315408	315546	.	.	.	ID=MILORD.58.315408.315546;Name=MILORD.58.315408.315546;bounded_by_ta=TRUE;common_boundary=LEFT;end=315546;ies_id=IESPGM.PTET51.1.58.297877;ies_left_dist=0;ies_min_dist=0;ies_right_dist=-48;junction_seq=taaattggttcatgaTAtctattatttattca;read_names=J00121:27:H3GGKBBXX:5:2112:13261:34108;sequence=TACAGTTTACAGTTTTAATTTTACTAATTAATCAAACAGAAAATTAGAATTATATAAAAAATTATGAATATTTTCAAAGATCATTAGGGTGTATCTATGAAAACGTATTATTTGAAACTTGTTATTATTTATGTGACGG;start=315408;subtype=PARTIAL_EXTERNAL;support_ref=1;support_variant=1;type=ALTERNATIVE;
scaffold51_58_with_IES	MILORD	internal_eliminated_sequence	315415	315546	.	.	.	ID=MILORD.58.315415.315546;Name=MILORD.58.315415.315546;bounded_by_ta=TRUE;common_boundary=None;end=315546;ies_id=IESPGM.PTET51.1.58.297877;ies_left_dist=-7;ies_min_dist=7;ies_right_dist=-48;junction_seq=gttcatgatacagttTAtctattatttattca;read_names=J00121:27:H3GGKBBXX:5:2220:20547:27426;sequence=TACAGTTTTAATTTTACTAATTAATCAAACAGAAAATTAGAATTATATAAAAAATTATGAATATTTTCAAAGATCATTAGGGTGTATCTATGAAAACGTATTATTTGAAACTTGTTATTATTTATGTGACGG;start=315415;subtype=OVERLAPPING;support_ref=0;support_variant=1;type=ALTERNATIVE;
scaffold51_58_with_IES	MILORD	internal_eliminated_sequence	315415	315498	.	.	.	ID=MILORD.58.315415.315498;Name=MILORD.58.315415.315498;bounded_by_ta=TRUE;common_boundary=RIGHT;end=315498;ies_id=IESPGM.PTET51.1.58.297877;ies_left_dist=-7;ies_min_dist=0;ies_right_dist=0;junction_seq=gttcatgatacagttTAtctatgaaaacgtat;read_names=J00121:27:H3GGKBBXX:5:2227:25317:47753,J00121:27:H3GGKBBXX:5:1113:16660:6484;sequence=TACAGTTTTAATTTTACTAATTAATCAAACAGAAAATTAGAATTATATAAAAAATTATGAATATTTTCAAAGATCATTAGGGTG;start=315415;subtype=PARTIAL_INTERNAL;support_ref=0;support_variant=2;type=ALTERNATIVE;
scaffold51_58_with_IES	MILORD	internal_eliminated_sequence	316715	316743	.	.	.	ID=MILORD.58.316715.316743;Name=MILORD.58.316715.316743;bounded_by_ta=TRUE;common_boundary=None;end=316743;ies_id=IESPGM.PTET51.1.58.297877;ies_left_dist=-1307;ies_min_dist=1245;ies_right_dist=-1245;junction_seq=taacgttttcgtcagTAattaataatttcgca;read_names=J00121:27:H3GGKBBXX:5:2226:31274:38803,J00121:27:H3GGKBBXX:5:1212:27275:48403,J00121:27:H3GGKBBXX:5:1107:22627:16647;sequence=TATAATATAAGATATCATTAACTTAGTCA;start=316715;subtype=MAC;support_ref=166;support_variant=3;type=CRYPTIC;
scaffold51_58_with_IES	MILORD	internal_eliminated_sequence	317959	318846	.	.	.	ID=MILORD.58.317959.318846;Name=MILORD.58.317959.318846;bounded_by_ta=TRUE;common_boundary=None;end=318846;ies_id=IESPGM.PTET51.1.58.302214;ies_left_dist=1877;ies_min_dist=1629;ies_right_dist=1629;junction_seq=tttgtgatatctataTAtaaacaattatatta;read_names=J00121:27:H3GGKBBXX:5:2102:19958:3477;sequence=TATCCTTTTAATGAATTCATTTAATATTTTAATTTAGAGATTAATCTTTTACACATATAGAATTTCAAATTAGCAACTCAAACTATTCACAATAATTATAAAAACACATTTTTAAAGAAGAATTGATAATAATCTCAAATTGAGAAATATAAAATTGTAAATTTTAACTAACTCACATTTAACATAAATTTGTATACAATTGTTGGTAAAATTGATTTAATTTAAAGTTAGATAAAATTAAGTTTGAAATTTTTCAATCTTTTGATGATTTGATTACAAAAATAATTTCATGCAATTTTTAATGAAAATATCTAAATTATTTATACTTATAATTTATTTTAGAAATCCCAACTCTAATTTCCTTTTATATCTTTAAATATTTATCCTGAAAATGCTTCATTTACTTTATTGTAGACAAGATTTCACTAAAAATTATAAAAAAATATAGTTTTCTGTTTCAAATTATAACATTTAATTTATATAGAAAATATAACAGAATGGTTATTTCATAGGTTCTACAAATAAATAGATATCATTATTTTACCATAAACATAAACTAAATGAATTAAAAACAATAACAATTAGTTAGTTTAAAGATCGNNNNNNNNNNNNNNNNNNNNNNNNNNNNNNNNNNNNNNNNNNNNNNNNNNNNNNNNNNNNNNNNNNNNNNNNNNNNNNNNNNNNNNNNNNNNNNNNNNNNNNNNNNNNNNNNNNNNNNNNNNNNNNNNNNNNNNNNNNNNNNNNNNNNNNTATAGAAAATATAACAGAATGGCCATCTCACATTTACTACAATATCAAGAAAGTTGTTTAATTAAAAACTACATATTTGATTCGGAATTTTGTTTATTAGAGATGAAAAAGGAAAAATATCGACAGAACTTTCAGAAT;start=317959;subtype=MAC;support_ref=64;support_variant=1;type=CRYPTIC;
scaffold51_58_with_IES	MILORD	internal_eliminated_sequence	318280	324376	.	.	.	ID=MILORD.58.318280.324376;Name=MILORD.58.318280.324376;bounded_by_ta=TRUE;common_boundary=None;end=324376;ies_id=IESPGM.PTET51.1.58.305780;ies_left_dist=5762;ies_min_dist=290;ies_right_dist=-290;junction_seq=aatatctaaattattTAtaaatatttataaaa;read_names=J00121:27:H3GGKBBXX:5:1122:28270:48122;sequence=TATACTTATAATTTATTTTAGAAATCCCAACTCTAATTTCCTTTTATATCTTTAAATATTTATCCTGAAAATGCTTCATTTACTTTATTGTAGACAAGATTTCACTAAAAATTATAAAAAAATATAGTTTTCTGTTTCAAATTATAACATTTAATTTATATAGAAAATATAACAGAATGGTTATTTCATAGGTTCTACAAATAAATAGATATCATTATTTTACCATAAACATAAACTAAATGAATTAAAAACAATAACAATTAGTTAGTTTAAAGATCGNNNNNNNNNNNNNNNNNNNNNNNNNNNNNNNNNNNNNNNNNNNNNNNNNNNNNNNNNNNNNNNNNNNNNNNNNNNNNNNNNNNNNNNNNNNNNNNNNNNNNNNNNNNNNNNNNNNNNNNNNNNNNNNNNNNNNNNNNNNNNNNNNNNNNNTATAGAAAATATAACAGAATGGCCATCTCACATTTACTACAATATCAAGAAAGTTGTTTAATTAAAAACTACATATTTGATTCGGAATTTTGTTTATTAGAGATGAAAAAGGAAAAATATCGACAGAACTTTCAGAATTATAAACAATTATATTAAAAAAAGAAATTTATATTCACAAATACCAAAAACTCATAAATGTGATATTCTAATCTTACTTCTATATCGATTTAAAATTCATATGTTTAACGATTATTTTCTCTTTAGAAAATTAAAGAATTTAAAGTGATAAAAATGTTCTCCTCAATTAAAGGTTTATACTTCAATACAAAAGCTTGTTTATTAGTTCAGTATTTGTTAGCTTTTACATAGTGAGTTATTCAGTTTACTCCATCATTCTAGATTATAAAATGATTATTGTTTTCTTTTAGACAATGCTGCAATTCAAAAACTATGAAAATCTAAAACAATTATTAAACATTTGTAAACATATATTTTTACCACCTTCAGTCCATAATTAAATTGCCAAGTATAAGTATTCTAAAATAAGAACAATGAACTATCTCTCGAATTTAAAGATTTTAAGAGCTTGGTGGAATAATTTTGAGGATTGTGAATACGGATTGATGATTTGGAATTTTTTAACAATATGGTATGCTGTTGATTAAAAGATTTAAAAACACTAAATAAATTAGAAAAATTGATAAATCTCAAAAATATTTACTATAAAGTTTGGATAGATTTTCTATTAATGAGTATCAGAAGGTTTTGAAATAATATGCTAAATGCTCTTATTAATTACCTCTTAGACATTATATTTAAGCATCAGATCGTAATCTTATTGAAGAGAAATTTATTTATGCTATGTCTTTTTTCCTAATGACAAAATAAGGTGAATCTCTTTATTGATAACTTTGGGCAAAATTCAAAATGGTCTTATTTTTTGTTAGAACAGTGTTTCCCCTAAAATAATAGATTATTCGTAACTAACATTTAAAATTTGAATAAGCATTTATTAGCCAAGATCATTTGACTAGTTAAGTATATCTTCGACAGTTAATCTATTTTATAAGAAAATTTAAAAACGATTTAATGTTTTAACACAACTACTCTAAAGTTCATTGAAGTAATATAGCCGATCTCATTTGCAAAATATAAATAATATTATATCAATATACTAAATTACAGAAAAACTCATAATTTTAATTAATATATTTGAAATATATTAAGCAATAAAATACAACTATTTTATTGATTTAGTATATAATTAACACTGGTGGAAGGAAAAATTATCTTTTTGCTGTGAAAAGAAATATTTTCTTTCAACATACCATTTGAAGAGAAAATGAAGATTAAAATTTTTGATTTTAATATAAATTTTTATATATTAAGCGTGAAAAGAAAAAATTTCTTTTCACCATTTAATAATGTTTTCTCAAAAATTGATTCATTTGATTTAAAACTGAATATATTTAAATGATAGAGTCGTAAGTAGAAGAATACCGCAAATTTTAGAGCCATTTCTGAATAATAGAAAATAACTAATTTTTTGGTGAAAAGAAATTATTTCTTTTCACGCTTAATATATAAAATTTATATTAAAATCAAAAATTTTAATCTTCCATCAGTGTTAATTATATACTAAATCAATAAAATAGTTGTATTTTATTGACTTAATATATTTCAAATATATTAATTAAAATTATGAGTATTTCTGTAATTTAGTATATTGATATAATATTATTTATATTTTGCAAATGAGATCGGCTATATTGTAAAATACGCAATTACTTAATACAATTTGAAAAAATGTCATATCTATTGTCATTAGTTACTAATTCAAAAATTCACAAAAATTATTAACGATGAAGGATATAGTAGGAAAACATTTTTAAAAAGCATTTCATATCTAATAAAAGATAGGAGTTTTTCTAAACTTATAAACATTAGAGATGAATGTAAAAAAAAACAAACATAAATAAATTTTTATGGTAATAGATTAAATTAAACCGAATACTTATATTATTTACAATAATGTTTTTAAATTTTAATGATATAATGAATATATAACCACAATAATTGTAGTCCACATTTTATTGTATATTAAATTCAAAGAGAATAATCAGGTATCATATTAGTTTTTTTATCAAATTATTTAATAAATTGAATTAAAATTGAATAATCTTATGATGTGAAAAGGATATTAAATTACATCCAAAAATGTGTATTTTTTATAATACTTTTAGTTTATTTGGTTCTTAATTTAAGATTTTTAAGCAAAATATTGGTCAATTGTTTTTCAACTAAAGAGAATATGTATAATCATCTTGAAAAATTCTATTTAATTTAGATAGATATTAAATTTAAATAAATCATCAATTACAAATCCGAATACTTATACTTTAATTGTCATTCCTGAAATACAATTAAAGTAATTTTAATTATTTAGAATGGGTATATTTTGGTATTGCTATTTTTTTCAATAATATAAACTCAATAAATGAGACATAAATTGAAAATGATTTACGTTTTTAAACCGATTATATAAATTGTTAGAAAATTTGATATTTCAACCTATTTTAATCTAATTTACAATTGAAAAAATATATTTTCAGCTATTTATAATTTGTTGAAATACTTTATCAAACCATTTGTTTAATAGAAATAATAGGACTTATTATCAATCATTATAAGATTAAAAATTACTTTTGAAAAAATATTATAATAAATCAATTGGAGAATGATGTTGTTATAAAAATAATTTAAATAAATTAATTTAGTGATAACAAAAAATTAGAATGCATTTCCTTTGATAAAAAAAAAAAATTTTCATTCAATATTTAATTAAATACCCAAAAGTTGAATTGATAATGATTAATTTGAAGTAAACATCATAGAATTTAAAATTGATTGAATAATCAGAAAATGTTTAACAATACTAGAAATATAATTTATTAGACAAAAAAGTTTATGCCAAACATAATGAGTATTAAGACAGAAATTGGAAGTTGATAAAAGAGGCAGAAGAATAAATATTGAATTGCAAATTATAATATTTAAAAGAAAATGAGATGAGAAAATCTTAAAATATAGAAATTTTAAATCATCTTAAAGAAAATCTTATATAAATCTAATAATCTATGGTCTAAAAAATTGAAGAAATAATTACATTTATAAACAAACAATTAAATCATCTTTCTAATATAAAAATTGAAGATAATTTTTAATATAAAGATGGATCTAATTAGAATTTAGATTATATTGAAAGAAGCTATTCATAATTCAAATACATATCATTCAATTTTAATGAAATCGAAACCCACATTTAATCACAACTGAAGGCTTTAGATCTATCGGAATTTTTATAATATCATGAAGAAATGTTATCATGCATTAGATGTGAGAATTAAGGCAATTGTTAAGAATTTATGCCCTTTGGATTAGATCGGTTCCATTAAAATACTAATTGGTTTTGCGATTTGCACAATAAGTAATTAATGTTTGTTGACCTAAAATAAGTAAGTGTTGTTCCCAATAGAATTGTATGTTCTAATTGTGTTCCTAAATATATAGTTTAGTTTACGGATTTTGATTAGTTTAAAATATTGTGGAACCAATTGGTTTCATATATTTCAAATTTTTCAAATCTGCAAGATAGAAATTTTAGTAATAGTGTGTAGTCGGCACTTTAGTTGATAACATAATGGAAAGATTCATTTAATAATGTGATTGATGAATCAATAATTTCATTAAAAAGTCTTTCTCTCAATCGAAGTAAAATGCTTGAATTACTGCTATAATTGATTAAAAAAGAATGGCTGTCATACTCAAAGGATGAAATAATCTAAATTGCAGATATCCTTAGCCAATAAAATAAAGAAAAAGAATTCAAGGAGTAAATTTAATAAGAATTTAAAGCAAAATTGTAATCTATTTAAGATATACTAAATGAATTATTTATGAATCTATAATAGAAATTTTCTGATTTTAAACCAAATTAATGTTCCCTTCCGATTAAAGAAAAGAACGGTAAATATTTAAAAATATAGTTTAAAAAAGAAATTCCTTCCTCAAAATCAGATACGGATAAACATAAAATCGCTAATAATGTAAGTGAATCATTTAAATATGAACTTTTGAAGAATTGCTCATTTAAAGATGATAAAATATATGCAATTACATTTAGCCAAGATTCCTCGTTTTTAATAGCAGGTTATTCACATGGGATAATCAAAGTGTTTCAATTTAGAAATGGATAAATGAAACAAACTTCGATTTTAAAGAATCATTAAGGCATAATTAGCTGTCTACATTTCTTAAGTAGTTGCCAATAGTTTGTCTCAGGAGCAACAGATTCAACTATTATAATATGGTAAATTAACGAAAAAAAAGAATGGATATGTTCATAAATCTTATAACGGCACACAGGTTGTATTAGAAGCATAATTTCGAACAATTGTGAAGATTTAATAATCTCATGTGGGGATGATTCAACTATATAATTCTGGAATAAAGATCTTTAATGGAATTGGCAGTAAAAGTTGATTGGGCATAAAAACAAAGTAGAAAGCATATCTTTGAATGAAGAAAGCACAAAATTGATATCATGTGCATATATGGACTTTACGATCTTGGTGAGTGGATAAAATTTATCAAATTAAGAATGGGTCATAATTTAGGCAATTAAAGTGGATAATTGGGGGTACAGCTTATGCTTTATGAATGAATTTTTGTTCTCATTCTAACCTTCAAAATCTGAAACCTTAATTATATATTAATAAGATGAAAAAACAAATCAATTTAATAAGATAAAAGAGTTCAGAATAAATTCAGGATATTAATCAGATTCTGTTTTTCCTCTATAGTTCATTAAGTAAAACAAGGTGATACTGAATAAAACAGGGTATTTTATTAACTTAATTAAATTTAAATAAAATGGTGAATTCATAAATGGACAATCAATTAAATATCAAACTCAGTATATTCAAGGAGCTTTGACTAATGATGGTTAATATCTAATTACTTGGGATGAAGCAACAAAAGAACTGCAAATTAGATACAATACAAGTTGAAAAATTAGATTAAATTATTAAATAATATTTTATATATTTATGACAGTTATGCATTTTCAAAACCCAATAAAATTTATTATTGTGTATCCTTTCTTAATTATTTTTAAACCCAACCACAATAAAAAATAAAGAATTTGAAGACTAAATCATCATTTTGAATTTTAAATAATCAAATAAGATTTTGAAGATATCTTTATGGTTTGAGATTCAGAATTATTTTATTTTAAAAAATAAAGGGGACTTTTCGAATTTTACTGCTTCAAGTACAGCAATATGAATGAAATATCTAATTTAATAATCCACTCACCATAATTTTTTCTTTGAACTTAAACAAGTAAATTTAGTCCTTATTCTACCATAACCCATAAAAATTATAATGAAATAATCAACTTCATGATATGAATAATTATAGACATAGTAGATAAACTGAATTGAATATAATTTACACAAAATTCTCATATTTGAATTTATTTGAATATTGTATAATAATTTAATTATTAATTCGTTGTTTCATAACTATTATTTCTAAATATAAAATCAATATCATATCGTTTTTAACATTTATGTCGGCTAGATTTAACTAATATATTTATAATCTA;start=318280;subtype=EXTERNAL;support_ref=79;support_variant=1;type=ALTERNATIVE;
scaffold51_58_with_IES	MILORD	internal_eliminated_sequence	318293	318750	.	.	.	ID=MILORD.58.318293.318750;Name=MILORD.58.318293.318750;bounded_by_ta=TRUE;common_boundary=None;end=318750;ies_id=IESPGM.PTET51.1.58.302214;ies_left_dist=1543;ies_min_dist=1543;ies_right_dist=1725;junction_seq=tttatacttataattTAtcaagaaagttgttt;read_names=J00121:27:H3GGKBBXX:5:2111:31984:12146;sequence=TATTTTAGAAATCCCAACTCTAATTTCCTTTTATATCTTTAAATATTTATCCTGAAAATGCTTCATTTACTTTATTGTAGACAAGATTTCACTAAAAATTATAAAAAAATATAGTTTTCTGTTTCAAATTATAACATTTAATTTATATAGAAAATATAACAGAATGGTTATTTCATAGGTTCTACAAATAAATAGATATCATTATTTTACCATAAACATAAACTAAATGAATTAAAAACAATAACAATTAGTTAGTTTAAAGATCGNNNNNNNNNNNNNNNNNNNNNNNNNNNNNNNNNNNNNNNNNNNNNNNNNNNNNNNNNNNNNNNNNNNNNNNNNNNNNNNNNNNNNNNNNNNNNNNNNNNNNNNNNNNNNNNNNNNNNNNNNNNNNNNNNNNNNNNNNNNNNNNNNNNNNNTATAGAAAATATAACAGAATGGCCATCTCACATTTACTACAA;start=318293;subtype=MAC;support_ref=72;support_variant=1;type=CRYPTIC;
scaffold51_58_with_IES	MILORD	internal_eliminated_sequence	318436	318858	.	.	.	ID=MILORD.58.318436.318858;Name=MILORD.58.318436.318858;bounded_by_ta=TRUE;common_boundary=None;end=318858;ies_id=IESPGM.PTET51.1.58.302214;ies_left_dist=1400;ies_min_dist=1400;ies_right_dist=1617;junction_seq=ttataacatttaattTAttaaaaaaagaaatt;read_names=J00121:27:H3GGKBBXX:5:2210:13727:7099;sequence=TATATAGAAAATATAACAGAATGGTTATTTCATAGGTTCTACAAATAAATAGATATCATTATTTTACCATAAACATAAACTAAATGAATTAAAAACAATAACAATTAGTTAGTTTAAAGATCGNNNNNNNNNNNNNNNNNNNNNNNNNNNNNNNNNNNNNNNNNNNNNNNNNNNNNNNNNNNNNNNNNNNNNNNNNNNNNNNNNNNNNNNNNNNNNNNNNNNNNNNNNNNNNNNNNNNNNNNNNNNNNNNNNNNNNNNNNNNNNNNNNNNNNNTATAGAAAATATAACAGAATGGCCATCTCACATTTACTACAATATCAAGAAAGTTGTTTAATTAAAAACTACATATTTGATTCGGAATTTTGTTTATTAGAGATGAAAAAGGAAAAATATCGACAGAACTTTCAGAATTATAAACAATTA;start=318436;subtype=MAC;support_ref=9;support_variant=1;type=CRYPTIC;
scaffold51_58_with_IES	MILORD	internal_eliminated_sequence	319836	320480	.	.	.	ID=MILORD.58.319836.320480;Name=MILORD.58.319836.320480;bounded_by_ta=TRUE;common_boundary=LEFT;end=320480;ies_id=IESPGM.PTET51.1.58.302214;ies_left_dist=0;ies_min_dist=0;ies_right_dist=-5;junction_seq=agttcattgaagtaaTAaaatacgcaattact;read_names=J00121:27:H3GGKBBXX:5:1201:14793:21008;sequence=TATAGCCGATCTCATTTGCAAAATATAAATAATATTATATCAATATACTAAATTACAGAAAAACTCATAATTTTAATTAATATATTTGAAATATATTAAGCAATAAAATACAACTATTTTATTGATTTAGTATATAATTAACACTGGTGGAAGGAAAAATTATCTTTTTGCTGTGAAAAGAAATATTTTCTTTCAACATACCATTTGAAGAGAAAATGAAGATTAAAATTTTTGATTTTAATATAAATTTTTATATATTAAGCGTGAAAAGAAAAAATTTCTTTTCACCATTTAATAATGTTTTCTCAAAAATTGATTCATTTGATTTAAAACTGAATATATTTAAATGATAGAGTCGTAAGTAGAAGAATACCGCAAATTTTAGAGCCATTTCTGAATAATAGAAAATAACTAATTTTTTGGTGAAAAGAAATTATTTCTTTTCACGCTTAATATATAAAATTTATATTAAAATCAAAAATTTTAATCTTCCATCAGTGTTAATTATATACTAAATCAATAAAATAGTTGTATTTTATTGACTTAATATATTTCAAATATATTAATTAAAATTATGAGTATTTCTGTAATTTAGTATATTGATATAATATTATTTATATTTTGCAAATGAGATCGGCTATATTG;start=319836;subtype=PARTIAL_EXTERNAL;support_ref=5;support_variant=1;type=ALTERNATIVE;
scaffold51_58_with_IES	MILORD	internal_eliminated_sequence	319836	320475	.	.	.	ID=MILORD.58.319836.320475;Name=MILORD.58.319836.320475;bounded_by_ta=TRUE;common_boundary=Both;end=320475;ies_id=IESPGM.PTET51.1.58.302214;ies_left_dist=0;ies_min_dist=0;ies_right_dist=0;junction_seq=agttcattgaagtaaTAttgtaaaatacgcaa;read_names=J00121:27:H3GGKBBXX:5:1103:28067:32859,J00121:27:H3GGKBBXX:5:1216:15544:35673,J00121:27:H3GGKBBXX:5:1121:27164:31154,J00121:27:H3GGKBBXX:5:2104:19126:45854,J00121:27:H3GGKBBXX:5:2210:22303:8453,J00121:27:H3GGKBBXX:5:2213:24830:36710,J00121:27:H3GGKBBXX:5:1227:25875:36798,J00121:27:H3GGKBBXX:5:2226:17756:3987,J00121:27:H3GGKBBXX:5:1102:13169:12743,J00121:27:H3GGKBBXX:5:1203:20161:15645,J00121:27:H3GGKBBXX:5:1126:29376:42829,J00121:27:H3GGKBBXX:5:2203:3579:36921,J00121:27:H3GGKBBXX:5:2214:28970:39840,J00121:27:H3GGKBBXX:5:2222:8765:5147;sequence=TATAGCCGATCTCATTTGCAAAATATAAATAATATTATATCAATATACTAAATTACAGAAAAACTCATAATTTTAATTAATATATTTGAAATATATTAAGCAATAAAATACAACTATTTTATTGATTTAGTATATAATTAACACTGGTGGAAGGAAAAATTATCTTTTTGCTGTGAAAAGAAATATTTTCTTTCAACATACCATTTGAAGAGAAAATGAAGATTAAAATTTTTGATTTTAATATAAATTTTTATATATTAAGCGTGAAAAGAAAAAATTTCTTTTCACCATTTAATAATGTTTTCTCAAAAATTGATTCATTTGATTTAAAACTGAATATATTTAAATGATAGAGTCGTAAGTAGAAGAATACCGCAAATTTTAGAGCCATTTCTGAATAATAGAAAATAACTAATTTTTTGGTGAAAAGAAATTATTTCTTTTCACGCTTAATATATAAAATTTATATTAAAATCAAAAATTTTAATCTTCCATCAGTGTTAATTATATACTAAATCAATAAAATAGTTGTATTTTATTGACTTAATATATTTCAAATATATTAATTAAAATTATGAGTATTTCTGTAATTTAGTATATTGATATAATATTATTTATATTTTGCAAATGAGATCGGCTA;start=319836;subtype=IES;support_ref=10;support_variant=14;type=IES;
scaffold51_58_with_IES	MILORD	internal_eliminated_sequence	319836	319967	.	.	.	ID=MILORD.58.319836.319967;Name=MILORD.58.319836.319967;bounded_by_ta=TRUE;common_boundary=LEFT;end=319967;ies_id=IESPGM.PTET51.1.58.302214;ies_left_dist=0;ies_min_dist=0;ies_right_dist=508;junction_seq=agttcattgaagtaaTAtaattaacactggtg;read_names=J00121:27:H3GGKBBXX:5:2219:17736:31945,J00121:27:H3GGKBBXX:5:2111:29944:13464;sequence=TATAGCCGATCTCATTTGCAAAATATAAATAATATTATATCAATATACTAAATTACAGAAAAACTCATAATTTTAATTAATATATTTGAAATATATTAAGCAATAAAATACAACTATTTTATTGATTTAGTA;start=319836;subtype=PARTIAL_INTERNAL;support_ref=10;support_variant=2;type=ALTERNATIVE;
scaffold51_58_with_IES	MILORD	internal_eliminated_sequence	321473	325867	.	.	.	ID=MILORD.58.321473.325867;Name=MILORD.58.321473.325867;bounded_by_ta=TRUE;common_boundary=None;end=325867;ies_id=IESPGM.PTET51.1.58.306564;ies_left_dist=3398;ies_min_dist=918;ies_right_dist=-918;junction_seq=taaaaataatttaaaTAaattgccaattgaaa;read_names=J00121:27:H3GGKBBXX:5:1216:16884:3037;sequence=TAAATTAATTTAGTGATAACAAAAAATTAGAATGCATTTCCTTTGATAAAAAAAAAAAATTTTCATTCAATATTTAATTAAATACCCAAAAGTTGAATTGATAATGATTAATTTGAAGTAAACATCATAGAATTTAAAATTGATTGAATAATCAGAAAATGTTTAACAATACTAGAAATATAATTTATTAGACAAAAAAGTTTATGCCAAACATAATGAGTATTAAGACAGAAATTGGAAGTTGATAAAAGAGGCAGAAGAATAAATATTGAATTGCAAATTATAATATTTAAAAGAAAATGAGATGAGAAAATCTTAAAATATAGAAATTTTAAATCATCTTAAAGAAAATCTTATATAAATCTAATAATCTATGGTCTAAAAAATTGAAGAAATAATTACATTTATAAACAAACAATTAAATCATCTTTCTAATATAAAAATTGAAGATAATTTTTAATATAAAGATGGATCTAATTAGAATTTAGATTATATTGAAAGAAGCTATTCATAATTCAAATACATATCATTCAATTTTAATGAAATCGAAACCCACATTTAATCACAACTGAAGGCTTTAGATCTATCGGAATTTTTATAATATCATGAAGAAATGTTATCATGCATTAGATGTGAGAATTAAGGCAATTGTTAAGAATTTATGCCCTTTGGATTAGATCGGTTCCATTAAAATACTAATTGGTTTTGCGATTTGCACAATAAGTAATTAATGTTTGTTGACCTAAAATAAGTAAGTGTTGTTCCCAATAGAATTGTATGTTCTAATTGTGTTCCTAAATATATAGTTTAGTTTACGGATTTTGATTAGTTTAAAATATTGTGGAACCAATTGGTTTCATATATTTCAAATTTTTCAAATCTGCAAGATAGAAATTTTAGTAATAGTGTGTAGTCGGCACTTTAGTTGATAACATAATGGAAAGATTCATTTAATAATGTGATTGATGAATCAATAATTTCATTAAAAAGTCTTTCTCTCAATCGAAGTAAAATGCTTGAATTACTGCTATAATTGATTAAAAAAGAATGGCTGTCATACTCAAAGGATGAAATAATCTAAATTGCAGATATCCTTAGCCAATAAAATAAAGAAAAAGAATTCAAGGAGTAAATTTAATAAGAATTTAAAGCAAAATTGTAATCTATTTAAGATATACTAAATGAATTATTTATGAATCTATAATAGAAATTTTCTGATTTTAAACCAAATTAATGTTCCCTTCCGATTAAAGAAAAGAACGGTAAATATTTAAAAATATAGTTTAAAAAAGAAATTCCTTCCTCAAAATCAGATACGGATAAACATAAAATCGCTAATAATGTAAGTGAATCATTTAAATATGAACTTTTGAAGAATTGCTCATTTAAAGATGATAAAATATATGCAATTACATTTAGCCAAGATTCCTCGTTTTTAATAGCAGGTTATTCACATGGGATAATCAAAGTGTTTCAATTTAGAAATGGATAAATGAAACAAACTTCGATTTTAAAGAATCATTAAGGCATAATTAGCTGTCTACATTTCTTAAGTAGTTGCCAATAGTTTGTCTCAGGAGCAACAGATTCAACTATTATAATATGGTAAATTAACGAAAAAAAAGAATGGATATGTTCATAAATCTTATAACGGCACACAGGTTGTATTAGAAGCATAATTTCGAACAATTGTGAAGATTTAATAATCTCATGTGGGGATGATTCAACTATATAATTCTGGAATAAAGATCTTTAATGGAATTGGCAGTAAAAGTTGATTGGGCATAAAAACAAAGTAGAAAGCATATCTTTGAATGAAGAAAGCACAAAATTGATATCATGTGCATATATGGACTTTACGATCTTGGTGAGTGGATAAAATTTATCAAATTAAGAATGGGTCATAATTTAGGCAATTAAAGTGGATAATTGGGGGTACAGCTTATGCTTTATGAATGAATTTTTGTTCTCATTCTAACCTTCAAAATCTGAAACCTTAATTATATATTAATAAGATGAAAAAACAAATCAATTTAATAAGATAAAAGAGTTCAGAATAAATTCAGGATATTAATCAGATTCTGTTTTTCCTCTATAGTTCATTAAGTAAAACAAGGTGATACTGAATAAAACAGGGTATTTTATTAACTTAATTAAATTTAAATAAAATGGTGAATTCATAAATGGACAATCAATTAAATATCAAACTCAGTATATTCAAGGAGCTTTGACTAATGATGGTTAATATCTAATTACTTGGGATGAAGCAACAAAAGAACTGCAAATTAGATACAATACAAGTTGAAAAATTAGATTAAATTATTAAATAATATTTTATATATTTATGACAGTTATGCATTTTCAAAACCCAATAAAATTTATTATTGTGTATCCTTTCTTAATTATTTTTAAACCCAACCACAATAAAAAATAAAGAATTTGAAGACTAAATCATCATTTTGAATTTTAAATAATCAAATAAGATTTTGAAGATATCTTTATGGTTTGAGATTCAGAATTATTTTATTTTAAAAAATAAAGGGGACTTTTCGAATTTTACTGCTTCAAGTACAGCAATATGAATGAAATATCTAATTTAATAATCCACTCACCATAATTTTTTCTTTGAACTTAAACAAGTAAATTTAGTCCTTATTCTACCATAACCCATAAAAATTATAATGAAATAATCAACTTCATGATATGAATAATTATAGACATAGTAGATAAACTGAATTGAATATAATTTACACAAAATTCTCATATTTGAATTTATTTGAATATTGTATAATAATTTAATTATTAATTCGTTGTTTCATAACTATTATTTCTAAATATAAAATCAATATCATATCGTTTTTAACATTTATGTCGGCTAGATTTAACTAATATATTTATAATCTATATAAATATTTATAAAAATTTTGTAAACAATTATGTTTCTACTTCATTGTTAAGAATATAAATTGATCCTGGTCTTCTCCATTAAATTTATTATAATTATATATCTTTATTGCATAATAATATTTATTAGAGCTAAAAGTACTAAAATTTTGGATGTAATTCTGATACACTCCTCTTTGAGAAATTCTATCATCCATTGATGATTAAAATATAAATGTAGATAGACTTAAGTATTTTAAGGATTCTGCTTAATAATTTAATATTTAACCTTAATTATCATTCTATTTATTTTTTTAATACCTTTTTATTACACTAATTAACTAGAATTGTATTACCCTACTTTAAGACCACTCATTACTAAACATTTTAAACTTTAGATACTTTTCTTTTGATTCTCCTTCTCATTTTTTCATTAAGAGTTATTTTTAATAATTGCTTATCTATACTAATGGTTTTTTCAAACTTTTTGAAACTACGAATTACAATTCACAAATTATAGCAAAACTTTACGATATTAATTTTTTTGTTTTACGAATTATGAAACTTCTTTAATTAACCATCGCGAATTGATTATATCTATTTTCTCTCATAAACAGTGCTAATAGTTTATTAAAGTGATGAAATACTTTCTTATTTTTGGGACGAATTTGATTTTCATTCTTGAAATTCATTCGTAACAAGTTGTATATAATTTAGAAATAGATATTTATCAGTCTAACTATTATAAAATAAAAGATGTTTCTATATACAAAAATTACACGAATTTTGAATTTTGTATTGATATAATATGTGATGATCAATCATATAGAAACTCTACTTGAATTTCAAAGTTATTCTAACAGGCTCTGGAGTTATATCGTCAGCTTATTTCTAAATTCCACCTTATTAAATTTTTATTTCAGATTAGTTTTTAATTTTAAAGTTTCCCCATCATATTTCTTACTTTTTGTTCCTTCCTCCATGTCTTTCCCTTTTCCATTTAGTCAAGGGCTATCTTTGCTTTCTTCTTTTAAGGCGCTACAATAGAACTTTTGAGTATTCTAAGCCTTTTTGATCTATAATTTGAATAATTCAAATACTGTAATTTTCTATGATTTATAAAAACAATCTATTTATTATAGATCTTAATATGAAAACCCCTCAACATGTTGAAATTCGGATATTTAAAAAATTAATGGTTTAGTGAAACAAAAAATAATGTATTCACTAACCAATCTAAATTTGGCAGCTTTTAGGTTGTGAGATCTAACACCTATTTAAATAATTTAATTAAATCTATTTTTTTGAAAGTTTCAAAATTTATTGTTCGGAATTGAATGTGTTTTTGCCAAATCTATATACAATTTATGCTTCTTAATTTAAAATACCCTTTACCATCAAATTATTTATAATGTAAGTATTCTAGTAATTCGAAATAAAGCATTAATTTTTTGGAGATGGATATAAAATTGAATAAAATTCATGATTTTAATACAAATTTATTTTAAATAA;start=321473;subtype=EXTERNAL;support_ref=64;support_variant=1;type=ALTERNATIVE;
scaffold51_58_with_IES	MILORD	internal_eliminated_sequence	324042	324135	.	.	.	ID=MILORD.58.324042.324135;Name=MILORD.58.324042.324135;bounded_by_ta=TRUE;common_boundary=LEFT;end=324135;ies_id=IESPGM.PTET51.1.58.305780;ies_left_dist=0;ies_min_dist=0;ies_right_dist=-49;junction_seq=ttttactgcttcaagTAacccataaaaattat;read_names=J00121:27:H3GGKBBXX:5:1219:18873:16717,J00121:27:H3GGKBBXX:5:1127:20801:46293,J00121:27:H3GGKBBXX:5:2202:6522:5833,J00121:27:H3GGKBBXX:5:2225:17604:20850;sequence=TACAGCAATATGAATGAAATATCTAATTTAATAATCCACTCACCATAATTTTTTCTTTGAACTTAAACAAGTAAATTTAGTCCTTATTCTACCA;start=324042;subtype=PARTIAL_EXTERNAL;support_ref=70;support_variant=4;type=ALTERNATIVE;
scaffold51_58_with_IES	MILORD	internal_eliminated_sequence	324042	324086	.	.	.	ID=MILORD.58.324042.324086;Name=MILORD.58.324042.324086;bounded_by_ta=TRUE;common_boundary=Both;end=324086;ies_id=IESPGM.PTET51.1.58.305780;ies_left_dist=0;ies_min_dist=0;ies_right_dist=0;junction_seq=ttttactgcttcaagTAattttttctttgaac;read_names=J00121:27:H3GGKBBXX:5:2225:11941:3301,J00121:27:H3GGKBBXX:5:1117:3599:13078,J00121:27:H3GGKBBXX:5:1214:20882:17526,J00121:27:H3GGKBBXX:5:1225:25022:27760,J00121:27:H3GGKBBXX:5:1117:4696:22362,J00121:27:H3GGKBBXX:5:1127:12266:32631,J00121:27:H3GGKBBXX:5:1118:18994:11126;sequence=TACAGCAATATGAATGAAATATCTAATTTAATAATCCACTCACCA;start=324042;subtype=IES;support_ref=70;support_variant=7;type=IES;
scaffold51_58_with_IES	MILORD	internal_eliminated_sequence	324050	324086	.	.	.	ID=MILORD.58.324050.324086;Name=MILORD.58.324050.324086;bounded_by_ta=TRUE;common_boundary=RIGHT;end=324086;ies_id=IESPGM.PTET51.1.58.305780;ies_left_dist=-8;ies_min_dist=0;ies_right_dist=0;junction_seq=cttcaagtacagcaaTAattttttctttgaac;read_names=J00121:27:H3GGKBBXX:5:1114:26626:41229,J00121:27:H3GGKBBXX:5:2208:11444:20269;sequence=TATGAATGAAATATCTAATTTAATAATCCACTCACCA;start=324050;subtype=PARTIAL_INTERNAL;support_ref=37;support_variant=2;type=ALTERNATIVE;
scaffold51_58_with_IES	MILORD	internal_eliminated_sequence	324871	324949	.	.	.	ID=MILORD.58.324871.324949;Name=MILORD.58.324871.324949;bounded_by_ta=TRUE;common_boundary=Both;end=324949;ies_id=IESPGM.PTET51.1.58.306564;ies_left_dist=0;ies_min_dist=0;ies_right_dist=0;junction_seq=ttacaattcacaaatTAtctattttctctcat;read_names=J00121:27:H3GGKBBXX:5:2226:24332:23294,J00121:27:H3GGKBBXX:5:1102:13362:6185,J00121:27:H3GGKBBXX:5:2219:19664:44078,J00121:27:H3GGKBBXX:5:2228:15788:48720,J00121:27:H3GGKBBXX:5:2210:27417:40842,J00121:27:H3GGKBBXX:5:2203:26352:11460,J00121:27:H3GGKBBXX:5:1103:19421:28358,J00121:27:H3GGKBBXX:5:2213:18974:34160,J00121:27:H3GGKBBXX:5:1104:18314:41669,J00121:27:H3GGKBBXX:5:1113:11393:25457,J00121:27:H3GGKBBXX:5:2103:8085:42759,J00121:27:H3GGKBBXX:5:2122:28006:42987,J00121:27:H3GGKBBXX:5:1101:18659:12374,J00121:27:H3GGKBBXX:5:1213:19664:31277,J00121:27:H3GGKBBXX:5:2210:21937:24489,J00121:27:H3GGKBBXX:5:1101:18619:12374,J00121:27:H3GGKBBXX:5:1104:18730:39436,J00121:27:H3GGKBBXX:5:2220:26392:18388,J00121:27:H3GGKBBXX:5:2228:25154:8998,J00121:27:H3GGKBBXX:5:1102:20588:15469,J00121:27:H3GGKBBXX:5:1124:9496:3705,J00121:27:H3GGKBBXX:5:2204:27641:33457,J00121:27:H3GGKBBXX:5:1201:20811:4743,J00121:27:H3GGKBBXX:5:2123:24769:13746,J00121:27:H3GGKBBXX:5:2219:20882:8453,J00121:27:H3GGKBBXX:5:2116:24038:13957;sequence=TATAGCAAAACTTTACGATATTAATTTTTTTGTTTTACGAATTATGAAACTTCTTTAATTAACCATCGCGAATTGATTA;start=324871;subtype=IES;support_ref=118;support_variant=26;type=IES;
scaffold51_58_with_IES	MILORD	internal_eliminated_sequence	329430	330688	.	.	.	ID=MILORD.58.329430.330688;Name=MILORD.58.329430.330688;bounded_by_ta=TRUE;common_boundary=None;end=330688;ies_id=IESPGM.PTET51.1.58.306564;ies_left_dist=-4559;ies_min_dist=4559;ies_right_dist=-5739;junction_seq=ttcaaagtaaattttTActatttttgctagtc;read_names=J00121:27:H3GGKBBXX:5:2122:23947:10985,J00121:27:H3GGKBBXX:5:2209:23987:12497,J00121:27:H3GGKBBXX:5:1105:16508:47366,J00121:27:H3GGKBBXX:5:1209:24413:22133,J00121:27:H3GGKBBXX:5:1204:19400:26353,J00121:27:H3GGKBBXX:5:1228:24870:1965,J00121:27:H3GGKBBXX:5:1216:16924:2650,J00121:27:H3GGKBBXX:5:1221:23906:13341,J00121:27:H3GGKBBXX:5:1221:23815:13324,J00121:27:H3GGKBBXX:5:2113:27600:44957,J00121:27:H3GGKBBXX:5:1216:13058:45748,J00121:27:H3GGKBBXX:5:2227:17594:11266,J00121:27:H3GGKBBXX:5:2124:30523:14467,J00121:27:H3GGKBBXX:5:1220:19299:48544;sequence=TACTATTTTTGCTAGTCAGGATAAAACACNNNNNNNNNNNNNNNNNNNNNNNNNNNNNNNNNNNNNNNNNNNNNNNNNNNNNNNNNNNNNNNNNNNNNNNNNNNNNNNNNNNNNNNNNNNNNNNNNNNNNNNNNNNNNNNNNNNNNNNNNNNNNNNNNNNNNNNNNNNNNNNNNNNNNNNNNNNNNNNNNNNNNNNNNNNNNNNNNNNNNNNNNNNNNNNNNNNNNNNNNNNNNNNNNNNNNNNNNNNNNNNNNNNNNNNNNNNNNNNNNNNNNNNNNNNNNNNNNNNNNNNNNNNNNNNNNNNNNNNNNNNNNNNNNNNNNNNNNNNNNNNNNNNNNNNNNNNNNNNNNNNNNNNNNNNNNNNNNNNNNNNNNNNNNNNNNNNNNNNNNNNNNNNNNNNNNNNNNNNNNNNNNNNNNNNNNNNNNNNNNNNNNNNNNNNNNNNNNNNNNNNNNNNNNNNNNNNNNNNNNNNNNNNNNNNNNNNNNNNNNNNNNNNNNNNNNNNNNNNNNNNNNNNNNNNNNNNNNNNNNNNNNNNNNNNNNNNNNNNNNNNNNNNNNNNNNNNNNNNNNNNNNNNNNNNNNNNNNNNNNNNNNNNNNNNNNNNNNNNNNNNNNNNNNNNNNNNNNNNNNNNNNNNNNNNNNNNNNNNNNNNNNNNNNNNNNNNNNNNNNNNNNNNNNNNNNNNNNNNNNNNNNNNNNNNNNNNNNNNNNNNNNNNNNNNNNNNNNNNNNNNNNNNNNNNNNNNNNNNNNNNNNNNNNNNNNNNNNNNNNNNNNNNNNNNNNNNNNNNNNNNNNNNNNNNNNNNNNNNNNNNNNNNNNNNNNNNNNNNNNNNNNNNNNNNNNNNNNNNNNNNNNNNNNNNNNNNNNNNNNNNNNNNNNNNNNNNNNNNNNNNNNNNNNNNNNNNNNNNNNNNNNNNNNNNNNNNNNNNNNNNNNNNNNNNNNNNNNNNNNNNNNNNNNNNNNNNNNNNNNNNNNNNNNNNNNNNNNNNNNNNNNNNNNNNNNNNNNNNNNNNNNNNNNNNNNNNNNNNNNNNNNNNNNNNNNNNNNNNNNNNNNNNNNNNNNNNNNNNNNNNNNNNNNNNNNNNNNNNNNNNNNNNNNNNNNNNNNNNNNNNNNNNNNNNNNNNNNNNNNNNNNNNNNNNNNNNNNNNNNNNNNNNNNNNNNNNNNNNNNNNNNNNNNNNNNNNNNNNNNNNNNNNNNNNNNNNNNNNNNNNNNNNNNNNNNNNNNNNNNNNNNNNNNNNNNNNNNNNNNNNNNNNNTT;start=329430;subtype=MAC;support_ref=0;support_variant=14;type=CRYPTIC;
scaffold51_58_with_IES	MILORD	internal_eliminated_sequence	332293	332338	.	.	.	ID=MILORD.58.332293.332338;Name=MILORD.58.332293.332338;bounded_by_ta=TRUE;common_boundary=None;end=332338;ies_id=IESPGM.PTET51.1.58.317457;ies_left_dist=3550;ies_min_dist=3547;ies_right_dist=3547;junction_seq=ttcaataatgaaaacTAgagtaaattagatta;read_names=J00121:27:H3GGKBBXX:5:1201:21288:17175;sequence=TACAGCTCACCAATTTTATTTAATATTAAAAAAATTTTGAAGTTTA;start=332293;subtype=MAC;support_ref=76;support_variant=1;type=CRYPTIC;
scaffold51_58_with_IES	MILORD	internal_eliminated_sequence	332293	333649	.	.	.	ID=MILORD.58.332293.333649;Name=MILORD.58.332293.333649;bounded_by_ta=TRUE;common_boundary=None;end=333649;ies_id=IESPGM.PTET51.1.58.317457;ies_left_dist=3550;ies_min_dist=2236;ies_right_dist=2236;junction_seq=ttcaataatgaaaacTAccaattatgatttct;read_names=J00121:27:H3GGKBBXX:5:2209:17472:2334;sequence=TACAGCTCACCAATTTTATTTAATATTAAAAAAATTTTGAAGTTTATAGAGTAAATTAGATTAGATATCAACTTATGAAATGAGAAATAATAATTTCTTTTTTTGTAATTTTATTTCAATTGATTGAAATATTAATTTTTAATTGAAAATAAAAATAAATTTTCAGGAAATGAAATTCAAATTTATTATATAATATTGTTTATTTAGATTTAAATATTCTTTGTCTTAAATGTAATCCATCTCATTTATTTAAGCTATGCCATGCAGAAGAACTATTCAGTTTAATTTAATTGTTCAATATTATTTAATTCCTAATTATAATGAGTAAATAACTTCAATAAAGGGATACATTATTTCTGTGAAAGGGCTAACACTACTCTTTAAAAAAAATTCAATTAAAATTTGTTTCTGAATCTGCTTAATTTTTAATACTAGTAATCAATATTAATGATTTGTAAACCCATGCATATATATTGAAAGGAGGGGTAATTTGAAGGTGATAAAAAATTATTGTTGGAAATGATAAGGATATGAACTGAGTTAAGTTGGTAATGATTTCTTAATAGTTGAATAAGTACATTGACTTACAATAAAAAATAATTTGTTATTCTAATCACCAAGAAAAAAAAACTAAGACTTTAAATTGAAATTGTACAAAGATAAAAATATTAACAATTTGGGTATAAAAATGGTTGAGAAAAATACATTTATTCCTAATGATTTTTTGTAGAAGGGTTGAATTTAGGTTGAGAAAAAAGAATTTAATATGCATTAAATATAAAATAATGGTTCAGACAATGTTAAATAAGATCAAAAAAGTAAGTGCTTTGTATGAAAGAAAACTTGAAATAAAAAATGATTAGGTAATAATAGTTTTTGAGCTATTATTAATAAGTCATGTGGTATCGATCTGAAAAAACTCTGATTTGAAAAATTTATGATAAGTTAGCAACTCTTTTTTTATCTACTCTAAAGAGTAATAATTTGTTTGAAAATTAAAACTAATAATCCCTCAATAAATAAATAATACAAGTAATTAAACTATTTGGAAAGGATGGAATCAAATAAATTTTGATGTGTAAAGGCACTCAATATTTTTAAATAATGATAATCTATTTGCTTTTTAAGAAAATGGTAAACCTAAAATTCTGATAATTTTAATTATAAAGTGAAGACAATAGAATTGAATAGAAACTTAATTAAAATTCAAAAAAGAATGATGATCTTTCTTCATCGCAATTTCCTTTTATATTTATAATGAAAACCAAAAAAAATTTTTGGTAAGGATGAACTGCTATGTATTCATTATAACTACCTCTGAAAATAAATAACTATCTTAATATTAAAAAATTGAGTG;start=332293;subtype=MAC;support_ref=76;support_variant=1;type=CRYPTIC;
scaffold51_58_with_IES	MILORD	internal_eliminated_sequence	332293	332336	.	.	.	ID=MILORD.58.332293.332336;Name=MILORD.58.332293.332336;bounded_by_ta=TRUE;common_boundary=None;end=332336;ies_id=IESPGM.PTET51.1.58.317457;ies_left_dist=3550;ies_min_dist=3549;ies_right_dist=3549;junction_seq=ttcaataatgaaaacTAtagagtaaattagat;read_names=J00121:27:H3GGKBBXX:5:1209:18771:36130;sequence=TACAGCTCACCAATTTTATTTAATATTAAAAAAATTTTGAAGTT;start=332293;subtype=MAC;support_ref=76;support_variant=1;type=CRYPTIC;
scaffold51_58_with_IES	MILORD	internal_eliminated_sequence	332337	332480	.	.	.	ID=MILORD.58.332337.332480;Name=MILORD.58.332337.332480;bounded_by_ta=TRUE;common_boundary=None;end=332480;ies_id=IESPGM.PTET51.1.58.317457;ies_left_dist=3506;ies_min_dist=3405;ies_right_dist=3405;junction_seq=aaaaattttgaagttTAtaatattgtttattt;read_names=J00121:27:H3GGKBBXX:5:2205:3620:1613;sequence=TATAGAGTAAATTAGATTAGATATCAACTTATGAAATGAGAAATAATAATTTCTTTTTTTGTAATTTTATTTCAATTGATTGAAATATTAATTTTTAATTGAAAATAAAAATAAATTTTCAGGAAATGAAATTCAAATTTATTA;start=332337;subtype=MAC;support_ref=78;support_variant=1;type=CRYPTIC;
scaffold51_58_with_IES	MILORD	internal_eliminated_sequence	332497	332524	.	.	.	ID=MILORD.58.332497.332524;Name=MILORD.58.332497.332524;bounded_by_ta=TRUE;common_boundary=None;end=332524;ies_id=IESPGM.PTET51.1.58.317457;ies_left_dist=3346;ies_min_dist=3346;ies_right_dist=3361;junction_seq=ataatattgtttattTAatccatctcatttat;read_names=J00121:27:H3GGKBBXX:5:2221:23916:47753;sequence=TAGATTTAAATATTCTTTGTCTTAAATG;start=332497;subtype=MAC;support_ref=66;support_variant=1;type=CRYPTIC;
scaffold51_58_with_IES	MILORD	internal_eliminated_sequence	333574	333600	.	.	.	ID=MILORD.58.333574.333600;Name=MILORD.58.333574.333600;bounded_by_ta=TRUE;common_boundary=None;end=333600;ies_id=IESPGM.PTET51.1.58.317457;ies_left_dist=2269;ies_min_dist=2269;ies_right_dist=2285;junction_seq=aaaaaaaatttttggTAactacctctgaaaat;read_names=J00121:27:H3GGKBBXX:5:2201:13768:47577;sequence=TAAGGATGAACTGCTATGTATTCATTA;start=333574;subtype=MAC;support_ref=70;support_variant=1;type=CRYPTIC;
scaffold51_58_with_IES	MILORD	internal_eliminated_sequence	333890	333916	.	.	.	ID=MILORD.58.333890.333916;Name=MILORD.58.333890.333916;bounded_by_ta=TRUE;common_boundary=None;end=333916;ies_id=IESPGM.PTET51.1.58.317457;ies_left_dist=1953;ies_min_dist=1953;ies_right_dist=1969;junction_seq=gatattttttcaaaaTAataatttatagaata;read_names=J00121:27:H3GGKBBXX:5:2208:10510:5218;sequence=TAATTTAAGAAGAAAATTTATCATTAT;start=333890;subtype=MAC;support_ref=69;support_variant=1;type=CRYPTIC;
scaffold51_58_with_IES	MILORD	internal_eliminated_sequence	335843	335885	.	.	.	ID=MILORD.58.335843.335885;Name=MILORD.58.335843.335885;bounded_by_ta=TRUE;common_boundary=Both;end=335885;ies_id=IESPGM.PTET51.1.58.317457;ies_left_dist=0;ies_min_dist=0;ies_right_dist=0;junction_seq=agcaagaaattaaacTAcatgaaaaaccactt;read_names=J00121:27:H3GGKBBXX:5:1223:24901:8875,J00121:27:H3GGKBBXX:5:2209:17218:35303,J00121:27:H3GGKBBXX:5:1118:26910:42038,J00121:27:H3GGKBBXX:5:1225:18710:47876,J00121:27:H3GGKBBXX:5:1123:25449:10247,J00121:27:H3GGKBBXX:5:1114:14935:28604,J00121:27:H3GGKBBXX:5:2106:32349:28850,J00121:27:H3GGKBBXX:5:2104:17086:35637,J00121:27:H3GGKBBXX:5:1207:21349:29343,J00121:27:H3GGKBBXX:5:1218:18396:23417,J00121:27:H3GGKBBXX:5:2213:9151:21887,J00121:27:H3GGKBBXX:5:1220:18284:16225,J00121:27:H3GGKBBXX:5:1206:29762:13218,J00121:27:H3GGKBBXX:5:1227:16873:6079,J00121:27:H3GGKBBXX:5:1224:18467:21113,J00121:27:H3GGKBBXX:5:1119:19431:17298,J00121:27:H3GGKBBXX:5:1111:9293:48720;sequence=TACACTTGTTCGATTTGATTATAATTCATTATTGAATTGAATG;start=335843;subtype=IES;support_ref=21;support_variant=17;type=IES;
scaffold51_58_with_IES	MILORD	internal_eliminated_sequence	335990	336015	.	.	.	ID=MILORD.58.335990.336015;Name=MILORD.58.335990.336015;bounded_by_ta=TRUE;common_boundary=Both;end=336015;ies_id=IESPGM.PTET51.1.58.317561;ies_left_dist=0;ies_min_dist=0;ies_right_dist=0;junction_seq=atttaggatatgaatTAtattaagataatgac;read_names=J00121:27:H3GGKBBXX:5:2108:10653:22309,J00121:27:H3GGKBBXX:5:2102:27519:27268,J00121:27:H3GGKBBXX:5:1108:27143:32912,J00121:27:H3GGKBBXX:5:2209:2585:1261,J00121:27:H3GGKBBXX:5:2216:20994:15152,J00121:27:H3GGKBBXX:5:2123:26981:45256,J00121:27:H3GGKBBXX:5:2124:11738:42689,J00121:27:H3GGKBBXX:5:2103:21399:18423,J00121:27:H3GGKBBXX:5:2205:21318:20639,J00121:27:H3GGKBBXX:5:2228:27082:16313,J00121:27:H3GGKBBXX:5:1106:26392:39137,J00121:27:H3GGKBBXX:5:1116:28737:43093,J00121:27:H3GGKBBXX:5:2208:21755:27127,J00121:27:H3GGKBBXX:5:2217:27661:24771,J00121:27:H3GGKBBXX:5:2228:17279:34952,J00121:27:H3GGKBBXX:5:1128:16244:39875,J00121:27:H3GGKBBXX:5:2224:30198:28745,J00121:27:H3GGKBBXX:5:1116:28503:9596,J00121:27:H3GGKBBXX:5:2219:26392:27356,J00121:27:H3GGKBBXX:5:2225:4645:35848,J00121:27:H3GGKBBXX:5:2216:5954:20674;sequence=TATTTTTTAATGGTCAAATTTAATCA;start=335990;subtype=IES;support_ref=18;support_variant=21;type=IES;
scaffold51_58_with_IES	MILORD	internal_eliminated_sequence	336144	336171	.	.	.	ID=MILORD.58.336144.336171;Name=MILORD.58.336144.336171;bounded_by_ta=TRUE;common_boundary=Both;end=336171;ies_id=IESPGM.PTET51.1.58.317689;ies_left_dist=0;ies_min_dist=0;ies_right_dist=0;junction_seq=tattagctgcaagttTAagaatgcttggctaa;read_names=J00121:27:H3GGKBBXX:5:2119:6055:17825,J00121:27:H3GGKBBXX:5:2210:11444:18089,J00121:27:H3GGKBBXX:5:2119:6106:17948,J00121:27:H3GGKBBXX:5:2203:9475:36306,J00121:27:H3GGKBBXX:5:2223:29264:34758,J00121:27:H3GGKBBXX:5:2110:13240:9139,J00121:27:H3GGKBBXX:5:2207:18233:7240,J00121:27:H3GGKBBXX:5:2201:6959:17597,J00121:27:H3GGKBBXX:5:1124:19847:43515,J00121:27:H3GGKBBXX:5:2223:19908:19425,J00121:27:H3GGKBBXX:5:2225:23794:20111,J00121:27:H3GGKBBXX:5:1104:5731:15188,J00121:27:H3GGKBBXX:5:2222:27529:39734,J00121:27:H3GGKBBXX:5:2226:23287:29993,J00121:27:H3GGKBBXX:5:2224:28554:22942,J00121:27:H3GGKBBXX:5:2228:19106:30099,J00121:27:H3GGKBBXX:5:1219:25083:22977,J00121:27:H3GGKBBXX:5:1123:18182:32472;sequence=TATTTTTTAGAGAAAATCTGATTTAAAT;start=336144;subtype=IES;support_ref=78;support_variant=18;type=IES;
scaffold51_58_with_IES	MILORD	internal_eliminated_sequence	336299	336325	.	.	.	ID=MILORD.58.336299.336325;Name=MILORD.58.336299.336325;bounded_by_ta=TRUE;common_boundary=Both;end=336325;ies_id=IESPGM.PTET51.1.58.317816;ies_left_dist=0;ies_min_dist=0;ies_right_dist=0;junction_seq=ttttagctgcatgttTAagaatgttggatcaa;read_names=J00121:27:H3GGKBBXX:5:1222:14844:30978,J00121:27:H3GGKBBXX:5:1109:15524:47419,J00121:27:H3GGKBBXX:5:2108:20466:22889,J00121:27:H3GGKBBXX:5:1219:25083:5288,J00121:27:H3GGKBBXX:5:2211:28138:15891,J00121:27:H3GGKBBXX:5:2116:27976:30310,J00121:27:H3GGKBBXX:5:1213:3224:38521,J00121:27:H3GGKBBXX:5:1219:17432:11724,J00121:27:H3GGKBBXX:5:2217:19015:13728,J00121:27:H3GGKBBXX:5:2104:31862:15346,J00121:27:H3GGKBBXX:5:1102:22333:33721,J00121:27:H3GGKBBXX:5:2219:28615:44429,J00121:27:H3GGKBBXX:5:2113:29620:20709,J00121:27:H3GGKBBXX:5:1214:24789:16770,J00121:27:H3GGKBBXX:5:1222:15737:39242,J00121:27:H3GGKBBXX:5:2115:13941:47102,J00121:27:H3GGKBBXX:5:1115:24221:32877,J00121:27:H3GGKBBXX:5:1206:9496:26881,J00121:27:H3GGKBBXX:5:1108:7273:10194,J00121:27:H3GGKBBXX:5:2228:29092:43146,J00121:27:H3GGKBBXX:5:1101:9790:16172,J00121:27:H3GGKBBXX:5:2203:6177:27496,J00121:27:H3GGKBBXX:5:1222:26524:46715,J00121:27:H3GGKBBXX:5:1215:25601:16383,J00121:27:H3GGKBBXX:5:2214:27285:26969,J00121:27:H3GGKBBXX:5:2212:1265:47893,J00121:27:H3GGKBBXX:5:1119:10439:23135,J00121:27:H3GGKBBXX:5:2203:31426:21869;sequence=TAATTTCAATTTGAATTTAATTTTACT;start=336299;subtype=IES;support_ref=9;support_variant=28;type=IES;
scaffold51_58_with_IES	MILORD	internal_eliminated_sequence	336581	336608	.	.	.	ID=MILORD.58.336581.336608;Name=MILORD.58.336581.336608;bounded_by_ta=TRUE;common_boundary=Both;end=336608;ies_id=IESPGM.PTET51.1.58.318071;ies_left_dist=0;ies_min_dist=0;ies_right_dist=0;junction_seq=tattaggtgcatgttTAcatgatgaacatcaa;read_names=J00121:27:H3GGKBBXX:5:1201:6502:4040,J00121:27:H3GGKBBXX:5:1216:2280:43251,J00121:27:H3GGKBBXX:5:2227:29092:26301,J00121:27:H3GGKBBXX:5:2210:17797:24841,J00121:27:H3GGKBBXX:5:2209:28828:13535,J00121:27:H3GGKBBXX:5:2126:20212:44711,J00121:27:H3GGKBBXX:5:1103:25773:40033,J00121:27:H3GGKBBXX:5:1221:10835:36130,J00121:27:H3GGKBBXX:5:2202:5294:9192,J00121:27:H3GGKBBXX:5:2211:24424:12093,J00121:27:H3GGKBBXX:5:2111:9688:38363,J00121:27:H3GGKBBXX:5:2123:22881:12304,J00121:27:H3GGKBBXX:5:2201:31933:36605,J00121:27:H3GGKBBXX:5:2216:17147:1490,J00121:27:H3GGKBBXX:5:1227:23520:27830,J00121:27:H3GGKBBXX:5:1204:27052:41932,J00121:27:H3GGKBBXX:5:1128:16062:31646,J00121:27:H3GGKBBXX:5:1109:7395:28657,J00121:27:H3GGKBBXX:5:1112:23855:31083,J00121:27:H3GGKBBXX:5:1104:13606:46346,J00121:27:H3GGKBBXX:5:2109:21491:39400,J00121:27:H3GGKBBXX:5:1216:7283:40455,J00121:27:H3GGKBBXX:5:2205:17492:33914,J00121:27:H3GGKBBXX:5:1218:4614:45150,J00121:27:H3GGKBBXX:5:1117:28899:38592,J00121:27:H3GGKBBXX:5:1228:20131:12919,J00121:27:H3GGKBBXX:5:1118:10287:17350,J00121:27:H3GGKBBXX:5:1215:21653:18124,J00121:27:H3GGKBBXX:5:2213:18507:13341,J00121:27:H3GGKBBXX:5:2214:18558:25105,J00121:27:H3GGKBBXX:5:2107:27580:35075,J00121:27:H3GGKBBXX:5:2202:5264:3688,J00121:27:H3GGKBBXX:5:1119:27996:4919,J00121:27:H3GGKBBXX:5:1113:18690:45942,J00121:27:H3GGKBBXX:5:2220:23744:20129,J00121:27:H3GGKBBXX:5:2210:7649:21078,J00121:27:H3GGKBBXX:5:1228:25134:16489,J00121:27:H3GGKBBXX:5:2102:29762:17333,J00121:27:H3GGKBBXX:5:2224:3194:38609,J00121:27:H3GGKBBXX:5:1122:18071:35409,J00121:27:H3GGKBBXX:5:2202:6553:27795,J00121:27:H3GGKBBXX:5:1113:8623:36376,J00121:27:H3GGKBBXX:5:2219:5416:8383,J00121:27:H3GGKBBXX:5:1210:28666:43216,J00121:27:H3GGKBBXX:5:2110:20486:34600,J00121:27:H3GGKBBXX:5:2224:31050:24489,J00121:27:H3GGKBBXX:5:2215:6451:13588,J00121:27:H3GGKBBXX:5:1108:15930:19425,J00121:27:H3GGKBBXX:5:1110:10470:18898,J00121:27:H3GGKBBXX:5:2102:14478:25808,J00121:27:H3GGKBBXX:5:2119:27407:33475,J00121:27:H3GGKBBXX:5:2212:12499:28182,J00121:27:H3GGKBBXX:5:1109:4381:7539,J00121:27:H3GGKBBXX:5:2126:18375:48491,J00121:27:H3GGKBBXX:5:1223:19055:6097,J00121:27:H3GGKBBXX:5:1211:30939:15047,J00121:27:H3GGKBBXX:5:2109:3955:29061,J00121:27:H3GGKBBXX:5:2223:30573:48315,J00121:27:H3GGKBBXX:5:2124:5842:24208,J00121:27:H3GGKBBXX:5:2226:3711:35989,J00121:27:H3GGKBBXX:5:2202:16650:40121;sequence=TATACTAGATAATAACATTTTGAATCCT;start=336581;subtype=IES;support_ref=9;support_variant=61;type=IES;
scaffold51_58_with_IES	MILORD	internal_eliminated_sequence	338500	338546	.	.	.	ID=MILORD.58.338500.338546;Name=MILORD.58.338500.338546;bounded_by_ta=TRUE;common_boundary=Both;end=338546;ies_id=IESPGM.PTET51.1.58.319962;ies_left_dist=0;ies_min_dist=0;ies_right_dist=0;junction_seq=ttgtgatgattatgcTAtcatacaatgtaact;read_names=J00121:27:H3GGKBBXX:5:1211:12794:22854,J00121:27:H3GGKBBXX:5:1225:16873:44271,J00121:27:H3GGKBBXX:5:1115:25378:35198,J00121:27:H3GGKBBXX:5:1209:18203:18300,J00121:27:H3GGKBBXX:5:1124:14113:1121,J00121:27:H3GGKBBXX:5:1111:19563:14818,J00121:27:H3GGKBBXX:5:2207:23734:11671,J00121:27:H3GGKBBXX:5:1227:6654:15662,J00121:27:H3GGKBBXX:5:2227:13565:1437,J00121:27:H3GGKBBXX:5:2208:5355:19285,J00121:27:H3GGKBBXX:5:1206:6898:47981,J00121:27:H3GGKBBXX:5:1117:5152:4057,J00121:27:H3GGKBBXX:5:2211:27894:29325,J00121:27:H3GGKBBXX:5:1221:24789:22045,J00121:27:H3GGKBBXX:5:2222:19238:33352,J00121:27:H3GGKBBXX:5:1103:22790:44675,J00121:27:H3GGKBBXX:5:2211:12053:14924,J00121:27:H3GGKBBXX:5:2213:31964:47102,J00121:27:H3GGKBBXX:5:1224:8115:47841,J00121:27:H3GGKBBXX:5:1101:27793:42056,J00121:27:H3GGKBBXX:5:1209:19715:5728,J00121:27:H3GGKBBXX:5:1116:14022:26107,J00121:27:H3GGKBBXX:5:1216:16884:15733,J00121:27:H3GGKBBXX:5:2213:19177:7996,J00121:27:H3GGKBBXX:5:1128:23845:10915;sequence=TAATATAGGAATCAGAAAAAATTCAATTTTATCATTATGTTTGACAA;start=338500;subtype=IES;support_ref=36;support_variant=25;type=IES;
scaffold51_58_with_IES	MILORD	internal_eliminated_sequence	338503	338546	.	.	.	ID=MILORD.58.338503.338546;Name=MILORD.58.338503.338546;bounded_by_ta=TRUE;common_boundary=RIGHT;end=338546;ies_id=IESPGM.PTET51.1.58.319962;ies_left_dist=-3;ies_min_dist=0;ies_right_dist=0;junction_seq=tgatgattatgctaaTAtcatacaatgtaact;read_names=J00121:27:H3GGKBBXX:5:1224:19918:34459,J00121:27:H3GGKBBXX:5:1211:30005:35690;sequence=TATAGGAATCAGAAAAAATTCAATTTTATCATTATGTTTGACAA;start=338503;subtype=PARTIAL_INTERNAL;support_ref=22;support_variant=2;type=ALTERNATIVE;
scaffold51_58_with_IES	MILORD	internal_eliminated_sequence	338829	338877	.	.	.	ID=MILORD.58.338829.338877;Name=MILORD.58.338829.338877;bounded_by_ta=TRUE;common_boundary=None;end=338877;ies_id=IESPGM.PTET51.1.58.320393;ies_left_dist=149;ies_min_dist=149;ies_right_dist=177;junction_seq=acatatggtgatggaTAcaaatccattatcag;read_names=J00121:27:H3GGKBBXX:5:1110:6289:20234,J00121:27:H3GGKBBXX:5:2211:26910:39471,J00121:27:H3GGKBBXX:5:1222:12276:38697;sequence=TATGGCGGAGTTTTAATCACAAAATTTAAGGTGTAAAATCCGCTGCCTA;start=338829;subtype=MAC;support_ref=158;support_variant=3;type=CRYPTIC;
scaffold51_58_with_IES	MILORD	internal_eliminated_sequence	338978	339049	.	.	.	ID=MILORD.58.338978.339049;Name=MILORD.58.338978.339049;bounded_by_ta=TRUE;common_boundary=LEFT;end=339049;ies_id=IESPGM.PTET51.1.58.320393;ies_left_dist=0;ies_min_dist=0;ies_right_dist=5;junction_seq=atacaactttattggTAccataggactcaagc;read_names=J00121:27:H3GGKBBXX:5:2215:32096:35444,J00121:27:H3GGKBBXX:5:2224:20923:46610;sequence=TATAGAATCCACGGTTTTCAAATATTTGCTTATTATATGTTTTAAATAGTAAATTCAATTAAAGATTGTGAA;start=338978;subtype=PARTIAL_INTERNAL;support_ref=20;support_variant=2;type=ALTERNATIVE;
scaffold51_58_with_IES	MILORD	internal_eliminated_sequence	338978	339054	.	.	.	ID=MILORD.58.338978.339054;Name=MILORD.58.338978.339054;bounded_by_ta=TRUE;common_boundary=Both;end=339054;ies_id=IESPGM.PTET51.1.58.320393;ies_left_dist=0;ies_min_dist=0;ies_right_dist=0;junction_seq=atacaactttattggTAggactcaagcagata;read_names=J00121:27:H3GGKBBXX:5:2118:28625:16207,J00121:27:H3GGKBBXX:5:2120:16812:15434,J00121:27:H3GGKBBXX:5:2217:16528:40016,J00121:27:H3GGKBBXX:5:2217:18822:35550,J00121:27:H3GGKBBXX:5:2215:4472:28481,J00121:27:H3GGKBBXX:5:2202:18345:46117,J00121:27:H3GGKBBXX:5:2122:28777:34793,J00121:27:H3GGKBBXX:5:2118:8389:44060,J00121:27:H3GGKBBXX:5:2108:21816:14045,J00121:27:H3GGKBBXX:5:1205:17665:30028,J00121:27:H3GGKBBXX:5:1105:15990:25333,J00121:27:H3GGKBBXX:5:1102:12865:35567,J00121:27:H3GGKBBXX:5:2208:10693:40069,J00121:27:H3GGKBBXX:5:2110:21592:41405,J00121:27:H3GGKBBXX:5:1126:24840:27795,J00121:27:H3GGKBBXX:5:2118:8806:45344,J00121:27:H3GGKBBXX:5:2107:5609:15574,J00121:27:H3GGKBBXX:5:1225:20831:47612,J00121:27:H3GGKBBXX:5:2215:4868:47735,J00121:27:H3GGKBBXX:5:2213:5670:34987,J00121:27:H3GGKBBXX:5:2215:20232:4549,J00121:27:H3GGKBBXX:5:1102:9983:15909;sequence=TATAGAATCCACGGTTTTCAAATATTTGCTTATTATATGTTTTAAATAGTAAATTCAATTAAAGATTGTGAATACCA;start=338978;subtype=IES;support_ref=20;support_variant=22;type=IES;
scaffold51_58_with_IES	MILORD	internal_eliminated_sequence	338980	339054	.	.	.	ID=MILORD.58.338980.339054;Name=MILORD.58.338980.339054;bounded_by_ta=TRUE;common_boundary=RIGHT;end=339054;ies_id=IESPGM.PTET51.1.58.320393;ies_left_dist=-2;ies_min_dist=0;ies_right_dist=0;junction_seq=acaactttattggtaTAggactcaagcagata;read_names=J00121:27:H3GGKBBXX:5:2117:13951:48983;sequence=TAGAATCCACGGTTTTCAAATATTTGCTTATTATATGTTTTAAATAGTAAATTCAATTAAAGATTGTGAATACCA;start=338980;subtype=PARTIAL_INTERNAL;support_ref=10;support_variant=1;type=ALTERNATIVE;
scaffold51_58_with_IES	MILORD	internal_eliminated_sequence	339611	339636	.	.	.	ID=MILORD.58.339611.339636;Name=MILORD.58.339611.339636;bounded_by_ta=TRUE;common_boundary=Both;end=339636;ies_id=IESPGM.PTET51.1.58.320949;ies_left_dist=0;ies_min_dist=0;ies_right_dist=0;junction_seq=tgaaaaacgcaaatgTActtgtaatgtattta;read_names=J00121:27:H3GGKBBXX:5:1111:23926:32648,J00121:27:H3GGKBBXX:5:2216:29833:46328,J00121:27:H3GGKBBXX:5:1117:11343:45977,J00121:27:H3GGKBBXX:5:2213:4158:18405,J00121:27:H3GGKBBXX:5:2228:23663:23012,J00121:27:H3GGKBBXX:5:2219:15960:38715,J00121:27:H3GGKBBXX:5:1210:8592:23276,J00121:27:H3GGKBBXX:5:2110:26037:2299,J00121:27:H3GGKBBXX:5:1119:28757:13236,J00121:27:H3GGKBBXX:5:2205:11576:32912,J00121:27:H3GGKBBXX:5:2205:11566:32930,J00121:27:H3GGKBBXX:5:1204:22272:44834,J00121:27:H3GGKBBXX:5:1119:29518:4145,J00121:27:H3GGKBBXX:5:1224:29965:34741,J00121:27:H3GGKBBXX:5:2219:29995:29940,J00121:27:H3GGKBBXX:5:2102:15311:8049,J00121:27:H3GGKBBXX:5:2226:16924:32367,J00121:27:H3GGKBBXX:5:1224:21176:4954,J00121:27:H3GGKBBXX:5:2209:23784:19496,J00121:27:H3GGKBBXX:5:2115:28879:24489,J00121:27:H3GGKBBXX:5:2120:16133:3143,J00121:27:H3GGKBBXX:5:1110:14022:14678,J00121:27:H3GGKBBXX:5:2224:16224:31400,J00121:27:H3GGKBBXX:5:1207:29569:36095,J00121:27:H3GGKBBXX:5:1206:4696:11565,J00121:27:H3GGKBBXX:5:1209:14752:17280,J00121:27:H3GGKBBXX:5:2212:18507:17280,J00121:27:H3GGKBBXX:5:1201:6786:41739,J00121:27:H3GGKBBXX:5:2220:19360:6765,J00121:27:H3GGKBBXX:5:2207:9993:3653,J00121:27:H3GGKBBXX:5:2128:7415:43955,J00121:27:H3GGKBBXX:5:2217:13200:48245,J00121:27:H3GGKBBXX:5:1216:12550:48948,J00121:27:H3GGKBBXX:5:1126:27468:48702;sequence=TATAACATAAAAGAAATGATTAATAA;start=339611;subtype=IES;support_ref=111;support_variant=34;type=IES;
scaffold51_58_with_IES	MILORD	internal_eliminated_sequence	339977	340002	.	.	.	ID=MILORD.58.339977.340002;Name=MILORD.58.339977.340002;bounded_by_ta=TRUE;common_boundary=None;end=340002;ies_id=IESPGM.PTET51.1.58.321598;ies_left_dist=309;ies_min_dist=309;ies_right_dist=368;junction_seq=ttaatgctccacacaTAtataattctaaattt;read_names=J00121:27:H3GGKBBXX:5:2125:18416:35303;sequence=TATCATTAATTCCAAAATCGTGTCTA;start=339977;subtype=MAC;support_ref=89;support_variant=1;type=CRYPTIC;
scaffold51_58_with_IES	MILORD	internal_eliminated_sequence	340286	340370	.	.	.	ID=MILORD.58.340286.340370;Name=MILORD.58.340286.340370;bounded_by_ta=TRUE;common_boundary=Both;end=340370;ies_id=IESPGM.PTET51.1.58.321598;ies_left_dist=0;ies_min_dist=0;ies_right_dist=0;junction_seq=tataaattgatgattTAattatttataaaggt;read_names=J00121:27:H3GGKBBXX:5:2219:7222:3741,J00121:27:H3GGKBBXX:5:1117:29548:5358,J00121:27:H3GGKBBXX:5:2106:10967:8787,J00121:27:H3GGKBBXX:5:1211:14905:27109,J00121:27:H3GGKBBXX:5:1127:5213:998,J00121:27:H3GGKBBXX:5:1109:27874:36569,J00121:27:H3GGKBBXX:5:2227:30797:34037,J00121:27:H3GGKBBXX:5:1121:25530:21465,J00121:27:H3GGKBBXX:5:1106:20517:13095,J00121:27:H3GGKBBXX:5:1218:9059:14484,J00121:27:H3GGKBBXX:5:2218:17766:24718;sequence=TATACATAATAAAATTTTAGTAAATTTAAATAATAAATTCATAAATGACTAATTAATCTAAAATGAAAAATGATTTAATCATCCG;start=340286;subtype=IES;support_ref=94;support_variant=11;type=IES;
scaffold51_58_with_IES	MILORD	internal_eliminated_sequence	341561	341635	.	.	.	ID=MILORD.58.341561.341635;Name=MILORD.58.341561.341635;bounded_by_ta=TRUE;common_boundary=None;end=341635;ies_id=IESPGM.PTET51.1.58.321598;ies_left_dist=-1275;ies_min_dist=1265;ies_right_dist=-1265;junction_seq=ttttttgaatcatttTAaacaatctggagctg;read_names=J00121:27:H3GGKBBXX:5:2107:3518:34846;sequence=TAGGTTAAATCATTAATAATCAAATAATTATTAATTAAAAATATACTAAATAAAATATAACTATTTTTACGACTA;start=341561;subtype=MAC;support_ref=80;support_variant=1;type=CRYPTIC;
scaffold51_58_with_IES	MILORD	internal_eliminated_sequence	342247	342312	.	.	.	ID=MILORD.58.342247.342312;Name=MILORD.58.342247.342312;bounded_by_ta=TRUE;common_boundary=None;end=342312;ies_id=IESPGM.PTET51.1.58.325057;ies_left_dist=1583;ies_min_dist=1563;ies_right_dist=1563;junction_seq=atattaaaaattatgTAttaaattaaagattg;read_names=J00121:27:H3GGKBBXX:5:1223:24241:40403;sequence=TAGAGGTAAATGAAATTTATTAATTCAAATAAAACAATATTATATTTTTTAATTTATTATGAATTG;start=342247;subtype=MAC;support_ref=85;support_variant=1;type=CRYPTIC;
scaffold51_58_with_IES	MILORD	internal_eliminated_sequence	343830	343875	.	.	.	ID=MILORD.58.343830.343875;Name=MILORD.58.343830.343875;bounded_by_ta=TRUE;common_boundary=Both;end=343875;ies_id=IESPGM.PTET51.1.58.325057;ies_left_dist=0;ies_min_dist=0;ies_right_dist=0;junction_seq=ggttggtttctattcTAtgtcattttgtagat;read_names=J00121:27:H3GGKBBXX:5:1120:16153:14221,J00121:27:H3GGKBBXX:5:1121:18061:27795,J00121:27:H3GGKBBXX:5:1204:3031:19619,J00121:27:H3GGKBBXX:5:1101:26108:27074,J00121:27:H3GGKBBXX:5:1119:27387:6958,J00121:27:H3GGKBBXX:5:1124:28534:23751;sequence=TATACTTCAATATTTAATTGACATTTATTCAAATCAAAATAAAGTA;start=343830;subtype=IES;support_ref=6;support_variant=6;type=IES;
scaffold51_58_with_IES	MILORD	internal_eliminated_sequence	343901	343928	.	.	.	ID=MILORD.58.343901.343928;Name=MILORD.58.343901.343928;bounded_by_ta=TRUE;common_boundary=Both;end=343928;ies_id=IESPGM.PTET51.1.58.325082;ies_left_dist=0;ies_min_dist=0;ies_right_dist=0;junction_seq=tgtagataatgatgaTAaacaatcgaaaaaaa;read_names=J00121:27:H3GGKBBXX:5:1222:27042:3336,J00121:27:H3GGKBBXX:5:2208:29234:10968,J00121:27:H3GGKBBXX:5:2209:5761:3213,J00121:27:H3GGKBBXX:5:1101:23642:29554,J00121:27:H3GGKBBXX:5:1114:4198:26002,J00121:27:H3GGKBBXX:5:1228:28331:46469,J00121:27:H3GGKBBXX:5:1121:10125:13939,J00121:27:H3GGKBBXX:5:1205:17350:6730,J00121:27:H3GGKBBXX:5:1224:14275:43075,J00121:27:H3GGKBBXX:5:1101:1286:3266,J00121:27:H3GGKBBXX:5:1205:17655:40280,J00121:27:H3GGKBBXX:5:1108:6157:5552;sequence=TATACTTAACAGATATTCTTATTTACCA;start=343901;subtype=IES;support_ref=0;support_variant=12;type=IES;
scaffold51_58_with_IES	MILORD	internal_eliminated_sequence	345021	345088	.	.	.	ID=MILORD.58.345021.345088;Name=MILORD.58.345021.345088;bounded_by_ta=TRUE;common_boundary=RIGHT;end=345088;ies_id=IESPGM.PTET51.1.58.326180;ies_left_dist=6;ies_min_dist=0;ies_right_dist=0;junction_seq=gacatgagaaatcaaTAactgaacctcctgtt;read_names=J00121:27:H3GGKBBXX:5:1224:21389:6660;sequence=TATTAATATTGTCGATTTGAAATGACTCTTATAATAATTAAAAAAGTTAGATTAATTTAGATTGAGTG;start=345021;subtype=PARTIAL_EXTERNAL;support_ref=2;support_variant=1;type=ALTERNATIVE;
scaffold51_58_with_IES	MILORD	internal_eliminated_sequence	345024	345088	.	.	.	ID=MILORD.58.345024.345088;Name=MILORD.58.345024.345088;bounded_by_ta=TRUE;common_boundary=RIGHT;end=345088;ies_id=IESPGM.PTET51.1.58.326180;ies_left_dist=3;ies_min_dist=0;ies_right_dist=0;junction_seq=atgagaaatcaatatTAactgaacctcctgtt;read_names=J00121:27:H3GGKBBXX:5:2119:19989:4655,J00121:27:H3GGKBBXX:5:1223:21846:26090;sequence=TAATATTGTCGATTTGAAATGACTCTTATAATAATTAAAAAAGTTAGATTAATTTAGATTGAGTG;start=345024;subtype=PARTIAL_EXTERNAL;support_ref=0;support_variant=2;type=ALTERNATIVE;
scaffold51_58_with_IES	MILORD	internal_eliminated_sequence	345027	345088	.	.	.	ID=MILORD.58.345027.345088;Name=MILORD.58.345027.345088;bounded_by_ta=TRUE;common_boundary=Both;end=345088;ies_id=IESPGM.PTET51.1.58.326180;ies_left_dist=0;ies_min_dist=0;ies_right_dist=0;junction_seq=agaaatcaatattaaTAactgaacctcctgtt;read_names=J00121:27:H3GGKBBXX:5:2201:9891:6255,J00121:27:H3GGKBBXX:5:1217:8308:2985,J00121:27:H3GGKBBXX:5:2124:19837:24472,J00121:27:H3GGKBBXX:5:1109:9039:19935,J00121:27:H3GGKBBXX:5:2222:14306:29378,J00121:27:H3GGKBBXX:5:1212:18274:43286,J00121:27:H3GGKBBXX:5:1212:14864:28868,J00121:27:H3GGKBBXX:5:1201:21521:36112,J00121:27:H3GGKBBXX:5:2220:18670:27971,J00121:27:H3GGKBBXX:5:1203:23652:17122,J00121:27:H3GGKBBXX:5:2117:21846:17298,J00121:27:H3GGKBBXX:5:2122:19786:40983,J00121:27:H3GGKBBXX:5:1217:13464:24331,J00121:27:H3GGKBBXX:5:1102:4371:5024,J00121:27:H3GGKBBXX:5:2210:30716:9983,J00121:27:H3GGKBBXX:5:1113:11962:17051,J00121:27:H3GGKBBXX:5:2120:7730:10774,J00121:27:H3GGKBBXX:5:1121:4898:38117,J00121:27:H3GGKBBXX:5:1120:24393:36024,J00121:27:H3GGKBBXX:5:2202:9617:13341,J00121:27:H3GGKBBXX:5:2217:6147:29343,J00121:27:H3GGKBBXX:5:1125:17706:5376,J00121:27:H3GGKBBXX:5:2119:19928:21922,J00121:27:H3GGKBBXX:5:2207:29975:2158,J00121:27:H3GGKBBXX:5:1222:11454:28411,J00121:27:H3GGKBBXX:5:1125:16944:5112,J00121:27:H3GGKBBXX:5:2211:15757:22538,J00121:27:H3GGKBBXX:5:2103:19928:47841;sequence=TATTGTCGATTTGAAATGACTCTTATAATAATTAAAAAAGTTAGATTAATTTAGATTGAGTG;start=345027;subtype=IES;support_ref=0;support_variant=28;type=IES;
scaffold51_58_with_IES	MILORD	internal_eliminated_sequence	345455	345519	.	.	.	ID=MILORD.58.345455.345519;Name=MILORD.58.345455.345519;bounded_by_ta=TRUE;common_boundary=LEFT;end=345519;ies_id=IESPGM.PTET51.1.58.326546;ies_left_dist=0;ies_min_dist=0;ies_right_dist=-9;junction_seq=tattattagtaagagTAaacataaaaatttag;read_names=J00121:27:H3GGKBBXX:5:2220:28392:23716;sequence=TATAGATCTGTGAATGTAGATGTTAAATATTTAATTTTTCGATATTGTTATGAGTGTACTAGGGT;start=345455;subtype=PARTIAL_EXTERNAL;support_ref=3;support_variant=1;type=ALTERNATIVE;
scaffold51_58_with_IES	MILORD	internal_eliminated_sequence	345455	345496	.	.	.	ID=MILORD.58.345455.345496;Name=MILORD.58.345455.345496;bounded_by_ta=TRUE;common_boundary=LEFT;end=345496;ies_id=IESPGM.PTET51.1.58.326546;ies_left_dist=0;ies_min_dist=0;ies_right_dist=14;junction_seq=tattattagtaagagTAttgttatgagtgtac;read_names=J00121:27:H3GGKBBXX:5:2106:29660:41352;sequence=TATAGATCTGTGAATGTAGATGTTAAATATTTAATTTTTCGA;start=345455;subtype=PARTIAL_INTERNAL;support_ref=3;support_variant=1;type=ALTERNATIVE;
scaffold51_58_with_IES	MILORD	internal_eliminated_sequence	345455	345510	.	.	.	ID=MILORD.58.345455.345510;Name=MILORD.58.345455.345510;bounded_by_ta=TRUE;common_boundary=Both;end=345510;ies_id=IESPGM.PTET51.1.58.326546;ies_left_dist=0;ies_min_dist=0;ies_right_dist=0;junction_seq=tattattagtaagagTActagggttaaacata;read_names=J00121:27:H3GGKBBXX:5:1225:22008:36253,J00121:27:H3GGKBBXX:5:1112:8176:11337,J00121:27:H3GGKBBXX:5:1112:7659:5270,J00121:27:H3GGKBBXX:5:2120:13433:30151,J00121:27:H3GGKBBXX:5:1128:30533:5130,J00121:27:H3GGKBBXX:5:2108:15950:9965,J00121:27:H3GGKBBXX:5:1109:24921:19144,J00121:27:H3GGKBBXX:5:2110:14012:19724,J00121:27:H3GGKBBXX:5:2206:10064:45097,J00121:27:H3GGKBBXX:5:1116:3194:20779,J00121:27:H3GGKBBXX:5:1215:18923:7767,J00121:27:H3GGKBBXX:5:2222:28564:2914,J00121:27:H3GGKBBXX:5:2217:20090:3635,J00121:27:H3GGKBBXX:5:1107:17716:37818,J00121:27:H3GGKBBXX:5:1119:17208:28463,J00121:27:H3GGKBBXX:5:1217:9404:26582,J00121:27:H3GGKBBXX:5:1222:8420:15100,J00121:27:H3GGKBBXX:5:1202:9130:32543,J00121:27:H3GGKBBXX:5:2220:21217:18880,J00121:27:H3GGKBBXX:5:1111:12743:43374,J00121:27:H3GGKBBXX:5:1220:14742:41809,J00121:27:H3GGKBBXX:5:1114:4645:45062,J00121:27:H3GGKBBXX:5:1223:31527:7978,J00121:27:H3GGKBBXX:5:2214:8146:42091,J00121:27:H3GGKBBXX:5:1102:6522:15645,J00121:27:H3GGKBBXX:5:1211:10825:38468,J00121:27:H3GGKBBXX:5:1227:11738:41739,J00121:27:H3GGKBBXX:5:2118:14793:30362,J00121:27:H3GGKBBXX:5:1117:16802:26846,J00121:27:H3GGKBBXX:5:1124:21237:35901,J00121:27:H3GGKBBXX:5:1211:4797:12515,J00121:27:H3GGKBBXX:5:2115:23226:23135;sequence=TATAGATCTGTGAATGTAGATGTTAAATATTTAATTTTTCGATATTGTTATGAGTG;start=345455;subtype=IES;support_ref=6;support_variant=32;type=IES;
scaffold51_58_with_IES	MILORD	internal_eliminated_sequence	346036	346062	.	.	.	ID=MILORD.58.346036.346062;Name=MILORD.58.346036.346062;bounded_by_ta=TRUE;common_boundary=None;end=346062;ies_id=IESPGM.PTET51.1.58.327303;ies_left_dist=232;ies_min_dist=232;ies_right_dist=235;junction_seq=aactctcataaattgTAaaatagaacctaaat;read_names=J00121:27:H3GGKBBXX:5:1109:9678:48720,J00121:27:H3GGKBBXX:5:1124:14336:21905,J00121:27:H3GGKBBXX:5:2112:29782:22995,J00121:27:H3GGKBBXX:5:1224:11363:46539,J00121:27:H3GGKBBXX:5:1219:27580:46188,J00121:27:H3GGKBBXX:5:1125:17665:16383,J00121:27:H3GGKBBXX:5:1124:13474:36657,J00121:27:H3GGKBBXX:5:2112:6867:36007,J00121:27:H3GGKBBXX:5:2111:6055:9455,J00121:27:H3GGKBBXX:5:2101:18385:37642,J00121:27:H3GGKBBXX:5:2220:17462:38328,J00121:27:H3GGKBBXX:5:2111:8379:14291,J00121:27:H3GGKBBXX:5:1202:23338:10528,J00121:27:H3GGKBBXX:5:1118:23470:6783,J00121:27:H3GGKBBXX:5:2220:22252:26371,J00121:27:H3GGKBBXX:5:1115:18233:48350;sequence=TAATATTAAATAATTAGATTGGCAATC;start=346036;subtype=MAC;support_ref=141;support_variant=16;type=CRYPTIC;
scaffold51_58_with_IES	MILORD	internal_eliminated_sequence	346036	346067	.	.	.	ID=MILORD.58.346036.346067;Name=MILORD.58.346036.346067;bounded_by_ta=TRUE;common_boundary=None;end=346067;ies_id=IESPGM.PTET51.1.58.327303;ies_left_dist=232;ies_min_dist=230;ies_right_dist=230;junction_seq=aactctcataaattgTAgaacctaaattattg;read_names=J00121:27:H3GGKBBXX:5:1111:13890:46381,J00121:27:H3GGKBBXX:5:2227:28686:46944,J00121:27:H3GGKBBXX:5:1203:7852:11442;sequence=TAATATTAAATAATTAGATTGGCAATCTAAAA;start=346036;subtype=MAC;support_ref=94;support_variant=3;type=CRYPTIC;
scaffold51_58_with_IES	MILORD	internal_eliminated_sequence	346268	346297	.	.	.	ID=MILORD.58.346268.346297;Name=MILORD.58.346268.346297;bounded_by_ta=TRUE;common_boundary=Both;end=346297;ies_id=IESPGM.PTET51.1.58.327303;ies_left_dist=0;ies_min_dist=0;ies_right_dist=0;junction_seq=gtttttttcatctggTAcaaaacataccttag;read_names=J00121:27:H3GGKBBXX:5:1201:10886:12620,J00121:27:H3GGKBBXX:5:1116:10196:21166,J00121:27:H3GGKBBXX:5:2104:5944:39400,J00121:27:H3GGKBBXX:5:2121:20060:14449,J00121:27:H3GGKBBXX:5:1120:13961:19074,J00121:27:H3GGKBBXX:5:1207:6299:16911,J00121:27:H3GGKBBXX:5:2108:18172:6466,J00121:27:H3GGKBBXX:5:2227:15108:2352,J00121:27:H3GGKBBXX:5:1227:8755:27953,J00121:27:H3GGKBBXX:5:1226:22150:31154,J00121:27:H3GGKBBXX:5:2120:4909:26037,J00121:27:H3GGKBBXX:5:2113:16173:28112,J00121:27:H3GGKBBXX:5:1106:6624:3793,J00121:27:H3GGKBBXX:5:1120:5568:33826,J00121:27:H3GGKBBXX:5:2203:12824:29518,J00121:27:H3GGKBBXX:5:2111:10368:33774,J00121:27:H3GGKBBXX:5:1201:16924:8523,J00121:27:H3GGKBBXX:5:1124:13849:18142,J00121:27:H3GGKBBXX:5:2109:12459:33598,J00121:27:H3GGKBBXX:5:1127:23084:43075;sequence=TATAAACAGATTAAGAAATATAGATAACCA;start=346268;subtype=IES;support_ref=4;support_variant=20;type=IES;
scaffold51_58_with_IES	MILORD	internal_eliminated_sequence	346268	346306	.	.	.	ID=MILORD.58.346268.346306;Name=MILORD.58.346268.346306;bounded_by_ta=TRUE;common_boundary=LEFT;end=346306;ies_id=IESPGM.PTET51.1.58.327303;ies_left_dist=0;ies_min_dist=0;ies_right_dist=-9;junction_seq=gtttttttcatctggTAccttagttccattac;read_names=J00121:27:H3GGKBBXX:5:1225:9120:20146,J00121:27:H3GGKBBXX:5:1202:4361:36798,J00121:27:H3GGKBBXX:5:2106:13200:34143;sequence=TATAAACAGATTAAGAAATATAGATAACCATACAAAACA;start=346268;subtype=PARTIAL_EXTERNAL;support_ref=4;support_variant=3;type=ALTERNATIVE;
scaffold51_58_with_IES	MILORD	internal_eliminated_sequence	346268	346311	.	.	.	ID=MILORD.58.346268.346311;Name=MILORD.58.346268.346311;bounded_by_ta=TRUE;common_boundary=LEFT;end=346311;ies_id=IESPGM.PTET51.1.58.327303;ies_left_dist=0;ies_min_dist=0;ies_right_dist=-14;junction_seq=gtttttttcatctggTAgttccattactgcca;read_names=J00121:27:H3GGKBBXX:5:1123:7608:2686;sequence=TATAAACAGATTAAGAAATATAGATAACCATACAAAACATACCT;start=346268;subtype=PARTIAL_EXTERNAL;support_ref=2;support_variant=1;type=ALTERNATIVE;
scaffold51_58_with_IES	MILORD	internal_eliminated_sequence	346851	346879	.	.	.	ID=MILORD.58.346851.346879;Name=MILORD.58.346851.346879;bounded_by_ta=TRUE;common_boundary=Both;end=346879;ies_id=IESPGM.PTET51.1.58.327856;ies_left_dist=0;ies_min_dist=0;ies_right_dist=0;junction_seq=gtctatctaaatcgaTAacagtaatcctcaag;read_names=J00121:27:H3GGKBBXX:5:2207:12845:32543,J00121:27:H3GGKBBXX:5:1109:23561:48860,J00121:27:H3GGKBBXX:5:2213:23723:23364,J00121:27:H3GGKBBXX:5:2102:24048:36095,J00121:27:H3GGKBBXX:5:2103:9942:48016,J00121:27:H3GGKBBXX:5:2112:19542:23223,J00121:27:H3GGKBBXX:5:1111:23125:22995,J00121:27:H3GGKBBXX:5:2103:31456:8066,J00121:27:H3GGKBBXX:5:1209:14306:39752,J00121:27:H3GGKBBXX:5:2115:3599:24261,J00121:27:H3GGKBBXX:5:1204:22282:8312,J00121:27:H3GGKBBXX:5:2124:14925:4708,J00121:27:H3GGKBBXX:5:2110:11911:20937,J00121:27:H3GGKBBXX:5:1218:17858:25650,J00121:27:H3GGKBBXX:5:1110:23297:44746,J00121:27:H3GGKBBXX:5:1108:30411:30380,J00121:27:H3GGKBBXX:5:2122:19441:41124,J00121:27:H3GGKBBXX:5:1225:12753:1754,J00121:27:H3GGKBBXX:5:1120:12662:3072,J00121:27:H3GGKBBXX:5:2205:10084:6308,J00121:27:H3GGKBBXX:5:1107:20780:47911,J00121:27:H3GGKBBXX:5:2212:25540:9069,J00121:27:H3GGKBBXX:5:1113:27681:37853,J00121:27:H3GGKBBXX:5:2108:8501:47137,J00121:27:H3GGKBBXX:5:1220:6979:37009,J00121:27:H3GGKBBXX:5:1204:22110:29536,J00121:27:H3GGKBBXX:5:1124:14641:45221,J00121:27:H3GGKBBXX:5:2206:2869:41950,J00121:27:H3GGKBBXX:5:1226:4107:19724,J00121:27:H3GGKBBXX:5:1222:29346:46117,J00121:27:H3GGKBBXX:5:1106:23652:30521;sequence=TATAGTTATTTATATATATTATTGGTTTG;start=346851;subtype=IES;support_ref=6;support_variant=31;type=IES;
scaffold51_58_with_IES	MILORD	internal_eliminated_sequence	348245	348256	.	.	.	ID=MILORD.58.348245.348256;Name=MILORD.58.348245.348256;bounded_by_ta=TRUE;common_boundary=None;end=348256;ies_id=IESPGM.PTET51.1.58.330271;ies_left_dist=1050;ies_min_dist=1050;ies_right_dist=1106;junction_seq=tcactttaatatctaTAgccagatctgatgaa;read_names=J00121:27:H3GGKBBXX:5:2123:23926:29835;sequence=TAATAGTATTAT;start=348245;subtype=MAC;support_ref=60;support_variant=1;type=CRYPTIC;
scaffold51_58_with_IES	MILORD	internal_eliminated_sequence	348245	348253	.	.	.	ID=MILORD.58.348245.348253;Name=MILORD.58.348245.348253;bounded_by_ta=TRUE;common_boundary=None;end=348253;ies_id=IESPGM.PTET51.1.58.330271;ies_left_dist=1050;ies_min_dist=1050;ies_right_dist=1109;junction_seq=tcactttaatatctaTAttagccagatctgat;read_names=J00121:27:H3GGKBBXX:5:2201:7405:40174;sequence=TAATAGTAT;start=348245;subtype=MAC;support_ref=60;support_variant=1;type=CRYPTIC;
scaffold51_58_with_IES	MILORD	internal_eliminated_sequence	349283	349362	.	.	.	ID=MILORD.58.349283.349362;Name=MILORD.58.349283.349362;bounded_by_ta=TRUE;common_boundary=RIGHT;end=349362;ies_id=IESPGM.PTET51.1.58.330271;ies_left_dist=12;ies_min_dist=0;ies_right_dist=0;junction_seq=gaaatttaaattctgTAcctatgactatggat;read_names=J00121:27:H3GGKBBXX:5:2224:16051:28006;sequence=TAGTGGTCTAGGTATTGTAAATACAATATTAATAGAGATTATGTTGATGAAGGTTTATAATTAAAAAATCAATTTCACAG;start=349283;subtype=PARTIAL_EXTERNAL;support_ref=6;support_variant=1;type=ALTERNATIVE;
scaffold51_58_with_IES	MILORD	internal_eliminated_sequence	349295	349362	.	.	.	ID=MILORD.58.349295.349362;Name=MILORD.58.349295.349362;bounded_by_ta=TRUE;common_boundary=Both;end=349362;ies_id=IESPGM.PTET51.1.58.330271;ies_left_dist=0;ies_min_dist=0;ies_right_dist=0;junction_seq=ctgtagtggtctaggTAcctatgactatggat;read_names=J00121:27:H3GGKBBXX:5:1106:5994:27215,J00121:27:H3GGKBBXX:5:1119:4046:14555,J00121:27:H3GGKBBXX:5:1127:18730:12673,J00121:27:H3GGKBBXX:5:1206:2767:29606,J00121:27:H3GGKBBXX:5:1225:23581:32226,J00121:27:H3GGKBBXX:5:1204:10368:46293,J00121:27:H3GGKBBXX:5:2215:2544:8224,J00121:27:H3GGKBBXX:5:1201:9384:15750,J00121:27:H3GGKBBXX:5:1117:15767:20726,J00121:27:H3GGKBBXX:5:2118:27428:6466,J00121:27:H3GGKBBXX:5:1105:23520:32543,J00121:27:H3GGKBBXX:5:1215:16102:45572,J00121:27:H3GGKBBXX:5:1121:9617:26142,J00121:27:H3GGKBBXX:5:2217:2767:18177,J00121:27:H3GGKBBXX:5:1205:22607:23294,J00121:27:H3GGKBBXX:5:2104:18111:39207,J00121:27:H3GGKBBXX:5:1219:14062:6800,J00121:27:H3GGKBBXX:5:2225:9496:35567,J00121:27:H3GGKBBXX:5:2108:26697:42126,J00121:27:H3GGKBBXX:5:2205:23774:34565,J00121:27:H3GGKBBXX:5:2116:24647:48315,J00121:27:H3GGKBBXX:5:2219:13464:14203,J00121:27:H3GGKBBXX:5:1216:24637:30925,J00121:27:H3GGKBBXX:5:1114:17158:30978,J00121:27:H3GGKBBXX:5:2105:32512:25369,J00121:27:H3GGKBBXX:5:1204:16650:8752,J00121:27:H3GGKBBXX:5:1214:11292:14590,J00121:27:H3GGKBBXX:5:1124:23500:20199,J00121:27:H3GGKBBXX:5:1121:9638:26177,J00121:27:H3GGKBBXX:5:2222:13656:25966,J00121:27:H3GGKBBXX:5:2108:17706:47893,J00121:27:H3GGKBBXX:5:2209:10318:8435,J00121:27:H3GGKBBXX:5:1128:23115:18616,J00121:27:H3GGKBBXX:5:1123:18020:43761,J00121:27:H3GGKBBXX:5:2126:5619:33598,J00121:27:H3GGKBBXX:5:1209:9546:41458,J00121:27:H3GGKBBXX:5:1206:11759:29993,J00121:27:H3GGKBBXX:5:2119:30228:44412,J00121:27:H3GGKBBXX:5:2213:9364:28059,J00121:27:H3GGKBBXX:5:1202:15128:44799,J00121:27:H3GGKBBXX:5:1227:11150:35655,J00121:27:H3GGKBBXX:5:2124:27032:16893,J00121:27:H3GGKBBXX:5:2221:28655:9543,J00121:27:H3GGKBBXX:5:2225:11779:8189,J00121:27:H3GGKBBXX:5:1206:4838:2563,J00121:27:H3GGKBBXX:5:1215:9343:2844,J00121:27:H3GGKBBXX:5:2226:10795:37255,J00121:27:H3GGKBBXX:5:2104:28392:29483,J00121:27:H3GGKBBXX:5:1118:20851:3512,J00121:27:H3GGKBBXX:5:2221:30005:47964;sequence=TATTGTAAATACAATATTAATAGAGATTATGTTGATGAAGGTTTATAATTAAAAAATCAATTTCACAG;start=349295;subtype=IES;support_ref=0;support_variant=50;type=IES;
scaffold51_58_with_IES	MILORD	internal_eliminated_sequence	350065	350133	.	.	.	ID=MILORD.58.350065.350133;Name=MILORD.58.350065.350133;bounded_by_ta=TRUE;common_boundary=Both;end=350133;ies_id=IESPGM.PTET51.1.58.330973;ies_left_dist=0;ies_min_dist=0;ies_right_dist=0;junction_seq=catattaataaatgtTAtaatttgtattggtt;read_names=J00121:27:H3GGKBBXX:5:1220:12733:39734,J00121:27:H3GGKBBXX:5:2211:8663:40315,J00121:27:H3GGKBBXX:5:2206:20892:4637,J00121:27:H3GGKBBXX:5:1104:8734:2387,J00121:27:H3GGKBBXX:5:1213:25743:7416,J00121:27:H3GGKBBXX:5:1108:26240:47700,J00121:27:H3GGKBBXX:5:2219:8450:34108,J00121:27:H3GGKBBXX:5:1126:10937:31453,J00121:27:H3GGKBBXX:5:2107:30837:8049,J00121:27:H3GGKBBXX:5:1106:3051:6994,J00121:27:H3GGKBBXX:5:1123:13332:1384,J00121:27:H3GGKBBXX:5:1108:23257:38486,J00121:27:H3GGKBBXX:5:2213:6421:4708,J00121:27:H3GGKBBXX:5:2124:12134:29167,J00121:27:H3GGKBBXX:5:2101:12946:7046,J00121:27:H3GGKBBXX:5:2205:7710:25896,J00121:27:H3GGKBBXX:5:1104:3051:6783,J00121:27:H3GGKBBXX:5:2210:18294:1332,J00121:27:H3GGKBBXX:5:1107:11272:48526,J00121:27:H3GGKBBXX:5:1208:6847:19478,J00121:27:H3GGKBBXX:5:2115:32004:40244,J00121:27:H3GGKBBXX:5:2118:13271:33598,J00121:27:H3GGKBBXX:5:1212:22688:22555,J00121:27:H3GGKBBXX:5:2204:18649:8207,J00121:27:H3GGKBBXX:5:2115:27275:1138,J00121:27:H3GGKBBXX:5:1202:19644:35110,J00121:27:H3GGKBBXX:5:1111:8186:20217,J00121:27:H3GGKBBXX:5:2104:10348:46504,J00121:27:H3GGKBBXX:5:1222:23297:25896,J00121:27:H3GGKBBXX:5:2117:18548:24489,J00121:27:H3GGKBBXX:5:2213:28412:36341,J00121:27:H3GGKBBXX:5:2216:30949:40737,J00121:27:H3GGKBBXX:5:2228:3305:8172,J00121:27:H3GGKBBXX:5:1212:12834:33932,J00121:27:H3GGKBBXX:5:1121:2027:9016,J00121:27:H3GGKBBXX:5:1216:23947:18792,J00121:27:H3GGKBBXX:5:1105:23794:24823,J00121:27:H3GGKBBXX:5:2126:22201:6765,J00121:27:H3GGKBBXX:5:1106:12408:44728,J00121:27:H3GGKBBXX:5:1227:17939:31804,J00121:27:H3GGKBBXX:5:1207:19603:1560,J00121:27:H3GGKBBXX:5:1225:7375:33897,J00121:27:H3GGKBBXX:5:1207:20547:14871,J00121:27:H3GGKBBXX:5:2213:17969:14941,J00121:27:H3GGKBBXX:5:1213:23663:34547,J00121:27:H3GGKBBXX:5:2214:12520:29976,J00121:27:H3GGKBBXX:5:2202:30939:5481,J00121:27:H3GGKBBXX:5:2121:31598:29237,J00121:27:H3GGKBBXX:5:1106:22729:8770,J00121:27:H3GGKBBXX:5:1215:21014:32771;sequence=TATTGTTAATTAGAAACTAAGATCATTTTTGATAATTTAATTAAATTTATTTAATAATTGATTTAACTG;start=350065;subtype=IES;support_ref=6;support_variant=50;type=IES;
scaffold51_58_with_IES	MILORD	internal_eliminated_sequence	351080	351110	.	.	.	ID=MILORD.58.351080.351110;Name=MILORD.58.351080.351110;bounded_by_ta=TRUE;common_boundary=LEFT;end=351110;ies_id=IESPGM.PTET51.1.58.331919;ies_left_dist=0;ies_min_dist=0;ies_right_dist=-3;junction_seq=attattcactcgattTAgcatagtagcaatag;read_names=J00121:27:H3GGKBBXX:5:2220:12855:16278,J00121:27:H3GGKBBXX:5:2113:8349:37027,J00121:27:H3GGKBBXX:5:2107:14539:41598;sequence=TATAGCTGATATTCATAACCATTCTCTATAA;start=351080;subtype=PARTIAL_EXTERNAL;support_ref=3;support_variant=3;type=ALTERNATIVE;
scaffold51_58_with_IES	MILORD	internal_eliminated_sequence	351080	351107	.	.	.	ID=MILORD.58.351080.351107;Name=MILORD.58.351080.351107;bounded_by_ta=TRUE;common_boundary=Both;end=351107;ies_id=IESPGM.PTET51.1.58.331919;ies_left_dist=0;ies_min_dist=0;ies_right_dist=0;junction_seq=attattcactcgattTAatagcatagtagcaa;read_names=J00121:27:H3GGKBBXX:5:2222:19136:4971,J00121:27:H3GGKBBXX:5:1211:9039:41211,J00121:27:H3GGKBBXX:5:1208:7923:33862,J00121:27:H3GGKBBXX:5:2108:30350:17474,J00121:27:H3GGKBBXX:5:1219:27336:35004,J00121:27:H3GGKBBXX:5:2203:7486:17597,J00121:27:H3GGKBBXX:5:1221:6350:29940,J00121:27:H3GGKBBXX:5:2215:10084:18546,J00121:27:H3GGKBBXX:5:1113:5852:47506,J00121:27:H3GGKBBXX:5:2203:14154:9350,J00121:27:H3GGKBBXX:5:1221:17787:47401,J00121:27:H3GGKBBXX:5:2214:8562:35778,J00121:27:H3GGKBBXX:5:1121:7293:29149,J00121:27:H3GGKBBXX:5:1207:18629:44816,J00121:27:H3GGKBBXX:5:1227:17594:6027,J00121:27:H3GGKBBXX:5:1211:23612:34319,J00121:27:H3GGKBBXX:5:2222:9445:41704,J00121:27:H3GGKBBXX:5:1108:31253:47946,J00121:27:H3GGKBBXX:5:1220:22201:17808,J00121:27:H3GGKBBXX:5:2228:14834:39541,J00121:27:H3GGKBBXX:5:1101:20577:29835,J00121:27:H3GGKBBXX:5:2225:5802:14115,J00121:27:H3GGKBBXX:5:1201:25763:6888,J00121:27:H3GGKBBXX:5:1116:22394:40614,J00121:27:H3GGKBBXX:5:1102:4168:38187,J00121:27:H3GGKBBXX:5:1214:8389:36675,J00121:27:H3GGKBBXX:5:2213:5660:40983,J00121:27:H3GGKBBXX:5:1111:7912:19918,J00121:27:H3GGKBBXX:5:1115:4361:15346,J00121:27:H3GGKBBXX:5:1113:4381:25615;sequence=TATAGCTGATATTCATAACCATTCTCTA;start=351080;subtype=IES;support_ref=2;support_variant=30;type=IES;
scaffold51_58_with_IES	MILORD	internal_eliminated_sequence	351763	351820	.	.	.	ID=MILORD.58.351763.351820;Name=MILORD.58.351763.351820;bounded_by_ta=TRUE;common_boundary=Both;end=351820;ies_id=IESPGM.PTET51.1.58.332574;ies_left_dist=0;ies_min_dist=0;ies_right_dist=0;junction_seq=atttaactattacttTAtctgcaactttggca;read_names=J00121:27:H3GGKBBXX:5:1106:8603:20832,J00121:27:H3GGKBBXX:5:2223:23906:30820,J00121:27:H3GGKBBXX:5:1113:9831:44834,J00121:27:H3GGKBBXX:5:1106:8582:20832,J00121:27:H3GGKBBXX:5:2227:26118:33949,J00121:27:H3GGKBBXX:5:2213:31081:48597,J00121:27:H3GGKBBXX:5:2217:12408:3020,J00121:27:H3GGKBBXX:5:2209:16681:18405,J00121:27:H3GGKBBXX:5:2220:23094:4268,J00121:27:H3GGKBBXX:5:1222:23094:46997,J00121:27:H3GGKBBXX:5:2119:12499:7679,J00121:27:H3GGKBBXX:5:2225:7131:12480,J00121:27:H3GGKBBXX:5:2102:27356:6800,J00121:27:H3GGKBBXX:5:1225:20253:19003,J00121:27:H3GGKBBXX:5:1102:16478:41440,J00121:27:H3GGKBBXX:5:1219:20182:27918,J00121:27:H3GGKBBXX:5:2128:19979:18986,J00121:27:H3GGKBBXX:5:1202:30787:19496,J00121:27:H3GGKBBXX:5:2206:20902:8594,J00121:27:H3GGKBBXX:5:1226:11749:32613,J00121:27:H3GGKBBXX:5:2217:2564:16243,J00121:27:H3GGKBBXX:5:1216:8105:26160,J00121:27:H3GGKBBXX:5:2111:15168:2422,J00121:27:H3GGKBBXX:5:1108:12855:29325,J00121:27:H3GGKBBXX:5:2106:21988:45889,J00121:27:H3GGKBBXX:5:1124:24779:23364,J00121:27:H3GGKBBXX:5:2207:11282:27021,J00121:27:H3GGKBBXX:5:1102:16417:1982,J00121:27:H3GGKBBXX:5:1228:25895:21289,J00121:27:H3GGKBBXX:5:1122:16234:4549,J00121:27:H3GGKBBXX:5:1122:29234:2914,J00121:27:H3GGKBBXX:5:1203:30533:47893,J00121:27:H3GGKBBXX:5:1122:28036:36605,J00121:27:H3GGKBBXX:5:1225:30097:8312,J00121:27:H3GGKBBXX:5:2121:27722:32297,J00121:27:H3GGKBBXX:5:1211:19898:44025,J00121:27:H3GGKBBXX:5:2126:1966:29940,J00121:27:H3GGKBBXX:5:1215:13332:24771,J00121:27:H3GGKBBXX:5:2209:9100:43251;sequence=TACAGCAGAATACCTATTTAAATATTAATAAAAATATCATTGATTTCACAATCTAATG;start=351763;subtype=IES;support_ref=2;support_variant=39;type=IES;
scaffold51_58_with_IES	MILORD	internal_eliminated_sequence	352257	352333	.	.	.	ID=MILORD.58.352257.352333;Name=MILORD.58.352257.352333;bounded_by_ta=TRUE;common_boundary=LEFT;end=352333;ies_id=IESPGM.PTET51.1.58.333010;ies_left_dist=0;ies_min_dist=0;ies_right_dist=9;junction_seq=catttgtgattttgaTAaccactatactatta;read_names=J00121:27:H3GGKBBXX:5:2107:28960:35251,J00121:27:H3GGKBBXX:5:2211:23186:43075,J00121:27:H3GGKBBXX:5:1108:26961:6642,J00121:27:H3GGKBBXX:5:1101:22759:46873,J00121:27:H3GGKBBXX:5:1215:20892:41704;sequence=TATAGGTAATTCCAATTATATTAATATTGAATAATTATTATCTTATTTAATATCATTACATTCATAAATAAAATACA;start=352257;subtype=PARTIAL_INTERNAL;support_ref=2;support_variant=5;type=ALTERNATIVE;
scaffold51_58_with_IES	MILORD	internal_eliminated_sequence	352257	352342	.	.	.	ID=MILORD.58.352257.352342;Name=MILORD.58.352257.352342;bounded_by_ta=TRUE;common_boundary=Both;end=352342;ies_id=IESPGM.PTET51.1.58.333010;ies_left_dist=0;ies_min_dist=0;ies_right_dist=0;junction_seq=catttgtgattttgaTActattatgaaagagg;read_names=J00121:27:H3GGKBBXX:5:2116:27367:48808,J00121:27:H3GGKBBXX:5:2214:10003:41757,J00121:27:H3GGKBBXX:5:1108:6816:46434,J00121:27:H3GGKBBXX:5:1202:25895:18300,J00121:27:H3GGKBBXX:5:1209:28503:19830,J00121:27:H3GGKBBXX:5:1208:28270:41264,J00121:27:H3GGKBBXX:5:1119:2027:27373,J00121:27:H3GGKBBXX:5:1108:15919:44974,J00121:27:H3GGKBBXX:5:1115:28290:36728,J00121:27:H3GGKBBXX:5:2108:15706:12427,J00121:27:H3GGKBBXX:5:1110:9100:16067,J00121:27:H3GGKBBXX:5:2226:7649:6730,J00121:27:H3GGKBBXX:5:1205:9404:11003,J00121:27:H3GGKBBXX:5:1208:24982:42390,J00121:27:H3GGKBBXX:5:1121:11931:40420,J00121:27:H3GGKBBXX:5:1215:24738:13341,J00121:27:H3GGKBBXX:5:1221:24830:7732,J00121:27:H3GGKBBXX:5:1124:27539:29694,J00121:27:H3GGKBBXX:5:2225:8846:7750,J00121:27:H3GGKBBXX:5:2128:30766:34266,J00121:27:H3GGKBBXX:5:1116:20425:38328,J00121:27:H3GGKBBXX:5:2222:8034:48614,J00121:27:H3GGKBBXX:5:2103:20527:37976,J00121:27:H3GGKBBXX:5:2227:7902:20041,J00121:27:H3GGKBBXX:5:1206:20567:16032,J00121:27:H3GGKBBXX:5:1218:23855:17087,J00121:27:H3GGKBBXX:5:2108:23135:35673,J00121:27:H3GGKBBXX:5:1221:23632:41423,J00121:27:H3GGKBBXX:5:2101:28118:36147,J00121:27:H3GGKBBXX:5:2124:8724:29800,J00121:27:H3GGKBBXX:5:1111:18639:27109,J00121:27:H3GGKBBXX:5:2215:6735:15240,J00121:27:H3GGKBBXX:5:1203:10094:31962,J00121:27:H3GGKBBXX:5:1216:18720:26265,J00121:27:H3GGKBBXX:5:2206:11982:42513,J00121:27:H3GGKBBXX:5:1119:3427:10141,J00121:27:H3GGKBBXX:5:2116:29457:19267,J00121:27:H3GGKBBXX:5:2202:25763:37202,J00121:27:H3GGKBBXX:5:2216:25428:16682,J00121:27:H3GGKBBXX:5:2101:7476:24331,J00121:27:H3GGKBBXX:5:2110:22495:23909,J00121:27:H3GGKBBXX:5:2218:16863:37326,J00121:27:H3GGKBBXX:5:1123:15138:43198;sequence=TATAGGTAATTCCAATTATATTAATATTGAATAATTATTATCTTATTTAATATCATTACATTCATAAATAAAATACATAACCACTA;start=352257;subtype=IES;support_ref=2;support_variant=43;type=IES;
scaffold51_58_with_IES	MILORD	internal_eliminated_sequence	353236	353261	.	.	.	ID=MILORD.58.353236.353261;Name=MILORD.58.353236.353261;bounded_by_ta=TRUE;common_boundary=Both;end=353261;ies_id=IESPGM.PTET51.1.58.333903;ies_left_dist=0;ies_min_dist=0;ies_right_dist=0;junction_seq=atttaatattggaaaTAcctgaaaatgagatc;read_names=J00121:27:H3GGKBBXX:5:1227:21034:45080,J00121:27:H3GGKBBXX:5:1128:8816:44904,J00121:27:H3GGKBBXX:5:2118:11820:46627,J00121:27:H3GGKBBXX:5:2113:12773:18388,J00121:27:H3GGKBBXX:5:1124:30320:37326,J00121:27:H3GGKBBXX:5:2217:18984:6712,J00121:27:H3GGKBBXX:5:2213:22272:7732,J00121:27:H3GGKBBXX:5:1107:17746:34037,J00121:27:H3GGKBBXX:5:2218:4685:2897,J00121:27:H3GGKBBXX:5:2210:19025:34530,J00121:27:H3GGKBBXX:5:2122:9435:43691,J00121:27:H3GGKBBXX:5:1214:8846:2686,J00121:27:H3GGKBBXX:5:1126:17695:19144,J00121:27:H3GGKBBXX:5:1115:25682:42513,J00121:27:H3GGKBBXX:5:2117:16376:12568,J00121:27:H3GGKBBXX:5:1203:22303:25509,J00121:27:H3GGKBBXX:5:2104:17401:17016,J00121:27:H3GGKBBXX:5:1202:27773:14836,J00121:27:H3GGKBBXX:5:1121:7415:10651,J00121:27:H3GGKBBXX:5:1223:29264:19882,J00121:27:H3GGKBBXX:5:1216:16701:27760,J00121:27:H3GGKBBXX:5:1109:18802:37835,J00121:27:H3GGKBBXX:5:2213:4127:30274,J00121:27:H3GGKBBXX:5:2111:18182:14467,J00121:27:H3GGKBBXX:5:2225:12154:14889,J00121:27:H3GGKBBXX:5:1220:30685:19812,J00121:27:H3GGKBBXX:5:2206:25530:30433,J00121:27:H3GGKBBXX:5:2116:30685:35919,J00121:27:H3GGKBBXX:5:1122:23916:34424,J00121:27:H3GGKBBXX:5:2225:30462:9297,J00121:27:H3GGKBBXX:5:1225:15950:23610,J00121:27:H3GGKBBXX:5:2119:18000:24243,J00121:27:H3GGKBBXX:5:1111:14428:9614,J00121:27:H3GGKBBXX:5:2213:3031:35690,J00121:27:H3GGKBBXX:5:2103:12733:19795,J00121:27:H3GGKBBXX:5:1204:25124:2756,J00121:27:H3GGKBBXX:5:2220:8542:20973,J00121:27:H3GGKBBXX:5:1106:1874:49230,J00121:27:H3GGKBBXX:5:2221:7263:32578,J00121:27:H3GGKBBXX:5:1208:13261:20990;sequence=TATAATAAGTTAAAGAACTAAGACTA;start=353236;subtype=IES;support_ref=0;support_variant=40;type=IES;
scaffold51_58_with_IES	MILORD	internal_eliminated_sequence	353986	354042	.	.	.	ID=MILORD.58.353986.354042;Name=MILORD.58.353986.354042;bounded_by_ta=TRUE;common_boundary=RIGHT;end=354042;ies_id=IESPGM.PTET51.1.58.334637;ies_left_dist=10;ies_min_dist=0;ies_right_dist=0;junction_seq=aagatgttactctccTAtcaaaggattcacag;read_names=J00121:27:H3GGKBBXX:5:2221:15311:20990;sequence=TATTCGCAGATATACCTGATTGAAAAGACATAATTAAGTATTTTATTAATTATATTG;start=353986;subtype=PARTIAL_EXTERNAL;support_ref=19;support_variant=1;type=ALTERNATIVE;
scaffold51_58_with_IES	MILORD	internal_eliminated_sequence	353996	354042	.	.	.	ID=MILORD.58.353996.354042;Name=MILORD.58.353996.354042;bounded_by_ta=TRUE;common_boundary=Both;end=354042;ies_id=IESPGM.PTET51.1.58.334637;ies_left_dist=0;ies_min_dist=0;ies_right_dist=0;junction_seq=tctcctattcgcagaTAtcaaaggattcacag;read_names=J00121:27:H3GGKBBXX:5:2124:19004:32068,J00121:27:H3GGKBBXX:5:2216:17350:31242,J00121:27:H3GGKBBXX:5:2120:30858:33791,J00121:27:H3GGKBBXX:5:2221:23267:6009,J00121:27:H3GGKBBXX:5:1102:12276:10211,J00121:27:H3GGKBBXX:5:1228:15889:37396,J00121:27:H3GGKBBXX:5:2201:25905:8717,J00121:27:H3GGKBBXX:5:1215:19228:16665,J00121:27:H3GGKBBXX:5:2214:24982:35040,J00121:27:H3GGKBBXX:5:1215:29163:29483,J00121:27:H3GGKBBXX:5:1110:30442:11548,J00121:27:H3GGKBBXX:5:1105:16823:27443,J00121:27:H3GGKBBXX:5:2124:3194:5692,J00121:27:H3GGKBBXX:5:1115:28392:38345,J00121:27:H3GGKBBXX:5:2202:8562:12146,J00121:27:H3GGKBBXX:5:1128:11140:26916,J00121:27:H3GGKBBXX:5:1226:8948:42601,J00121:27:H3GGKBBXX:5:2213:30371:46522,J00121:27:H3GGKBBXX:5:2217:18619:9913,J00121:27:H3GGKBBXX:5:2223:7831:38556,J00121:27:H3GGKBBXX:5:2120:31852:9877,J00121:27:H3GGKBBXX:5:1122:16102:34670,J00121:27:H3GGKBBXX:5:2222:24200:30802,J00121:27:H3GGKBBXX:5:1205:7689:21219,J00121:27:H3GGKBBXX:5:2108:28595:40666,J00121:27:H3GGKBBXX:5:1206:27164:7662,J00121:27:H3GGKBBXX:5:2126:28473:32261,J00121:27:H3GGKBBXX:5:1108:4858:38468,J00121:27:H3GGKBBXX:5:2110:15493:10159,J00121:27:H3GGKBBXX:5:1128:19827:39189,J00121:27:H3GGKBBXX:5:2224:6258:20850,J00121:27:H3GGKBBXX:5:2113:18081:30433,J00121:27:H3GGKBBXX:5:1105:26169:17544,J00121:27:H3GGKBBXX:5:1109:18670:4760,J00121:27:H3GGKBBXX:5:2106:19076:15065,J00121:27:H3GGKBBXX:5:2105:22465:7293,J00121:27:H3GGKBBXX:5:2206:12560:21571;sequence=TATACCTGATTGAAAAGACATAATTAAGTATTTTATTAATTATATTG;start=353996;subtype=IES;support_ref=18;support_variant=37;type=IES;
scaffold51_58_with_IES	MILORD	internal_eliminated_sequence	353996	354037	.	.	.	ID=MILORD.58.353996.354037;Name=MILORD.58.353996.354037;bounded_by_ta=TRUE;common_boundary=LEFT;end=354037;ies_id=IESPGM.PTET51.1.58.334637;ies_left_dist=0;ies_min_dist=0;ies_right_dist=5;junction_seq=tctcctattcgcagaTAttgtatcaaaggatt;read_names=J00121:27:H3GGKBBXX:5:1208:23236:24806,J00121:27:H3GGKBBXX:5:1202:25581:21799,J00121:27:H3GGKBBXX:5:1214:27894:32173,J00121:27:H3GGKBBXX:5:2211:26585:11442;sequence=TATACCTGATTGAAAAGACATAATTAAGTATTTTATTAATTA;start=353996;subtype=PARTIAL_INTERNAL;support_ref=27;support_variant=4;type=ALTERNATIVE;
scaffold51_58_with_IES	MILORD	internal_eliminated_sequence	355382	355418	.	.	.	ID=MILORD.58.355382.355418;Name=MILORD.58.355382.355418;bounded_by_ta=TRUE;common_boundary=LEFT;end=355418;ies_id=IESPGM.PTET51.1.58.335976;ies_left_dist=0;ies_min_dist=0;ies_right_dist=8;junction_seq=ggtctatttcaatgtTAttattgtatcatata;read_names=J00121:27:H3GGKBBXX:5:1202:27143:38257;sequence=TACAATCCAATTAATAATAATTATTATATTTATTTAT;start=355382;subtype=PARTIAL_INTERNAL;support_ref=0;support_variant=1;type=ALTERNATIVE;
scaffold51_58_with_IES	MILORD	internal_eliminated_sequence	355382	355426	.	.	.	ID=MILORD.58.355382.355426;Name=MILORD.58.355382.355426;bounded_by_ta=TRUE;common_boundary=Both;end=355426;ies_id=IESPGM.PTET51.1.58.335976;ies_left_dist=0;ies_min_dist=0;ies_right_dist=0;junction_seq=ggtctatttcaatgtTAtcatataaatacttt;read_names=J00121:27:H3GGKBBXX:5:1217:3417:31048,J00121:27:H3GGKBBXX:5:1112:7131:39594,J00121:27:H3GGKBBXX:5:1102:3498:44623,J00121:27:H3GGKBBXX:5:2217:21420:6185,J00121:27:H3GGKBBXX:5:2204:4756:1648,J00121:27:H3GGKBBXX:5:1121:21217:24226,J00121:27:H3GGKBBXX:5:1112:5213:15627,J00121:27:H3GGKBBXX:5:1121:8927:22450,J00121:27:H3GGKBBXX:5:2225:17837:15873,J00121:27:H3GGKBBXX:5:2107:14620:34846,J00121:27:H3GGKBBXX:5:1121:10226:3213,J00121:27:H3GGKBBXX:5:1201:7050:45010,J00121:27:H3GGKBBXX:5:2125:28199:20006,J00121:27:H3GGKBBXX:5:1121:13119:24999,J00121:27:H3GGKBBXX:5:1111:6542:2422,J00121:27:H3GGKBBXX:5:1215:7080:13271,J00121:27:H3GGKBBXX:5:1127:25692:23188,J00121:27:H3GGKBBXX:5:2212:6664:6923,J00121:27:H3GGKBBXX:5:1206:10297:21131,J00121:27:H3GGKBBXX:5:2107:18842:23100,J00121:27:H3GGKBBXX:5:2225:14905:44166,J00121:27:H3GGKBBXX:5:1123:6441:12128,J00121:27:H3GGKBBXX:5:2223:11718:28586,J00121:27:H3GGKBBXX:5:2126:15026:16594,J00121:27:H3GGKBBXX:5:1116:11941:40719,J00121:27:H3GGKBBXX:5:2216:17929:1859,J00121:27:H3GGKBBXX:5:1106:22130:30521,J00121:27:H3GGKBBXX:5:2213:10389:13728,J00121:27:H3GGKBBXX:5:1222:21024:35462,J00121:27:H3GGKBBXX:5:1213:23480:40631,J00121:27:H3GGKBBXX:5:1118:10358:47155,J00121:27:H3GGKBBXX:5:1119:4320:6343;sequence=TACAATCCAATTAATAATAATTATTATATTTATTTATTATTATTG;start=355382;subtype=IES;support_ref=0;support_variant=32;type=IES;
scaffold51_58_with_IES	MILORD	internal_eliminated_sequence	355382	355437	.	.	.	ID=MILORD.58.355382.355437;Name=MILORD.58.355382.355437;bounded_by_ta=TRUE;common_boundary=LEFT;end=355437;ies_id=IESPGM.PTET51.1.58.335976;ies_left_dist=0;ies_min_dist=0;ies_right_dist=-11;junction_seq=ggtctatttcaatgtTActttccatccaattc;read_names=J00121:27:H3GGKBBXX:5:1222:6167:9262;sequence=TACAATCCAATTAATAATAATTATTATATTTATTTATTATTATTGTATCATATAAA;start=355382;subtype=PARTIAL_EXTERNAL;support_ref=0;support_variant=1;type=ALTERNATIVE;
scaffold51_58_with_IES	MILORD	internal_eliminated_sequence	356916	356921	.	.	.	ID=MILORD.58.356916.356921;Name=MILORD.58.356916.356921;bounded_by_ta=TRUE;common_boundary=None;end=356921;ies_id=IESPGM.PTET51.1.58.335976;ies_left_dist=-1534;ies_min_dist=1495;ies_right_dist=-1495;junction_seq=tcaacacaaacttacTAccccataagagtatt;read_names=J00121:27:H3GGKBBXX:5:1107:24515:34653;sequence=TATAAC;start=356916;subtype=MAC;support_ref=92;support_variant=1;type=CRYPTIC;
scaffold51_58_with_IES	MILORD	internal_eliminated_sequence	358826	358883	.	.	.	ID=MILORD.58.358826.358883;Name=MILORD.58.358826.358883;bounded_by_ta=TRUE;common_boundary=Both;end=358883;ies_id=IESPGM.PTET51.1.58.339375;ies_left_dist=0;ies_min_dist=0;ies_right_dist=0;junction_seq=atgatgatctcgtaaTAtcataactacataaa;read_names=J00121:27:H3GGKBBXX:5:1112:16640:45097,J00121:27:H3GGKBBXX:5:2218:29396:8400,J00121:27:H3GGKBBXX:5:2227:14235:16911,J00121:27:H3GGKBBXX:5:2214:21156:15539,J00121:27:H3GGKBBXX:5:2112:28858:33492,J00121:27:H3GGKBBXX:5:2211:25093:1508,J00121:27:H3GGKBBXX:5:2202:27011:12462,J00121:27:H3GGKBBXX:5:2217:11302:42671,J00121:27:H3GGKBBXX:5:1114:15828:34829,J00121:27:H3GGKBBXX:5:1112:16863:45555,J00121:27:H3GGKBBXX:5:1113:5355:45520,J00121:27:H3GGKBBXX:5:2125:7669:14291,J00121:27:H3GGKBBXX:5:2208:29021:18546,J00121:27:H3GGKBBXX:5:2123:5041:41423;sequence=TATTATAAATTAATTCTATTACAATAATATTTATAATAATAAGAATCTTAATTAACAA;start=358826;subtype=IES;support_ref=26;support_variant=14;type=IES;
scaffold51_58_with_IES	MILORD	internal_eliminated_sequence	358826	358892	.	.	.	ID=MILORD.58.358826.358892;Name=MILORD.58.358826.358892;bounded_by_ta=TRUE;common_boundary=LEFT;end=358892;ies_id=IESPGM.PTET51.1.58.339375;ies_left_dist=0;ies_min_dist=0;ies_right_dist=-9;junction_seq=atgatgatctcgtaaTAcataaatattaataa;read_names=J00121:27:H3GGKBBXX:5:2223:29295:39699;sequence=TATTATAAATTAATTCTATTACAATAATATTTATAATAATAAGAATCTTAATTAACAATATCATAAC;start=358826;subtype=PARTIAL_EXTERNAL;support_ref=26;support_variant=1;type=ALTERNATIVE;
scaffold51_58_with_IES	MILORD	internal_eliminated_sequence	358826	358873	.	.	.	ID=MILORD.58.358826.358873;Name=MILORD.58.358826.358873;bounded_by_ta=TRUE;common_boundary=LEFT;end=358873;ies_id=IESPGM.PTET51.1.58.339375;ies_left_dist=0;ies_min_dist=0;ies_right_dist=10;junction_seq=atgatgatctcgtaaTAattaacaatatcata;read_names=J00121:27:H3GGKBBXX:5:1207:5345:35022,J00121:27:H3GGKBBXX:5:1207:6126:33703,J00121:27:H3GGKBBXX:5:1122:15747:35145;sequence=TATTATAAATTAATTCTATTACAATAATATTTATAATAATAAGAATCT;start=358826;subtype=PARTIAL_INTERNAL;support_ref=52;support_variant=3;type=ALTERNATIVE;
scaffold51_58_with_IES	MILORD	internal_eliminated_sequence	361258	361284	.	.	.	ID=MILORD.58.361258.361284;Name=MILORD.58.361258.361284;bounded_by_ta=TRUE;common_boundary=Both;end=361284;ies_id=IESPGM.PTET51.1.58.341749;ies_left_dist=0;ies_min_dist=0;ies_right_dist=0;junction_seq=catatgccataaagtTAcaattattaattaat;read_names=J00121:27:H3GGKBBXX:5:1114:3214:47753,J00121:27:H3GGKBBXX:5:1109:15889:42987,J00121:27:H3GGKBBXX:5:2206:30198:39295,J00121:27:H3GGKBBXX:5:2115:9049:1525,J00121:27:H3GGKBBXX:5:1226:5223:37202,J00121:27:H3GGKBBXX:5:2113:25337:7556,J00121:27:H3GGKBBXX:5:2101:14519:34143,J00121:27:H3GGKBBXX:5:1110:24058:8365,J00121:27:H3GGKBBXX:5:1119:26189:3512,J00121:27:H3GGKBBXX:5:2105:27702:10563,J00121:27:H3GGKBBXX:5:1111:23794:29888,J00121:27:H3GGKBBXX:5:2223:26900:21658,J00121:27:H3GGKBBXX:5:2115:19786:37607,J00121:27:H3GGKBBXX:5:2223:26494:21658,J00121:27:H3GGKBBXX:5:2117:12723:38521,J00121:27:H3GGKBBXX:5:1115:10267:48333,J00121:27:H3GGKBBXX:5:1225:4320:14185,J00121:27:H3GGKBBXX:5:1101:13778:43409,J00121:27:H3GGKBBXX:5:2222:21410:8734,J00121:27:H3GGKBBXX:5:1226:15990:32648,J00121:27:H3GGKBBXX:5:1114:11495:41493,J00121:27:H3GGKBBXX:5:2228:11738:1297,J00121:27:H3GGKBBXX:5:1122:28280:37519,J00121:27:H3GGKBBXX:5:2225:28950:17685,J00121:27:H3GGKBBXX:5:2105:26149:4532;sequence=TATAAATTAATTGTATCATTCTTATGA;start=361258;subtype=IES;support_ref=0;support_variant=25;type=IES;
scaffold51_58_with_IES	MILORD	internal_eliminated_sequence	361603	361628	.	.	.	ID=MILORD.58.361603.361628;Name=MILORD.58.361603.361628;bounded_by_ta=TRUE;common_boundary=Both;end=361628;ies_id=IESPGM.PTET51.1.58.342067;ies_left_dist=0;ies_min_dist=0;ies_right_dist=0;junction_seq=attttgcaaaatttgTAccctgtttatttgcc;read_names=J00121:27:H3GGKBBXX:5:1120:8460:38767,J00121:27:H3GGKBBXX:5:2101:17158:38750,J00121:27:H3GGKBBXX:5:2101:30289:38328,J00121:27:H3GGKBBXX:5:2226:6451:3037,J00121:27:H3GGKBBXX:5:2220:20537:11231,J00121:27:H3GGKBBXX:5:1102:16214:12005,J00121:27:H3GGKBBXX:5:2203:12317:47665,J00121:27:H3GGKBBXX:5:1224:6248:31664,J00121:27:H3GGKBBXX:5:2225:10389:37537,J00121:27:H3GGKBBXX:5:2209:2980:37923,J00121:27:H3GGKBBXX:5:2218:19542:6378,J00121:27:H3GGKBBXX:5:1127:25296:7943,J00121:27:H3GGKBBXX:5:1116:10064:12849,J00121:27:H3GGKBBXX:5:1221:12266:19795,J00121:27:H3GGKBBXX:5:1114:9668:33862,J00121:27:H3GGKBBXX:5:1109:27062:21061,J00121:27:H3GGKBBXX:5:1212:19167:4637,J00121:27:H3GGKBBXX:5:2104:7050:18318,J00121:27:H3GGKBBXX:5:2104:26413:8330,J00121:27:H3GGKBBXX:5:2107:12378:43339,J00121:27:H3GGKBBXX:5:1217:9201:3477,J00121:27:H3GGKBBXX:5:2128:24698:38556,J00121:27:H3GGKBBXX:5:1111:29346:35145,J00121:27:H3GGKBBXX:5:1217:26575:9913,J00121:27:H3GGKBBXX:5:1104:17249:5780,J00121:27:H3GGKBBXX:5:1213:11951:2088,J00121:27:H3GGKBBXX:5:1117:4056:8101,J00121:27:H3GGKBBXX:5:2211:31974:31154,J00121:27:H3GGKBBXX:5:1219:15980:6255,J00121:27:H3GGKBBXX:5:2209:12124:37589,J00121:27:H3GGKBBXX:5:1121:23054:4655,J00121:27:H3GGKBBXX:5:1126:24282:32595;sequence=TATAGATAGTTTAAGCTATTTATACA;start=361603;subtype=IES;support_ref=3;support_variant=32;type=IES;
scaffold51_58_with_IES	MILORD	internal_eliminated_sequence	362301	362368	.	.	.	ID=MILORD.58.362301.362368;Name=MILORD.58.362301.362368;bounded_by_ta=TRUE;common_boundary=Both;end=362368;ies_id=IESPGM.PTET51.1.58.342739;ies_left_dist=0;ies_min_dist=0;ies_right_dist=0;junction_seq=ttgcagtaattcatgTActtcgagtccaccag;read_names=J00121:27:H3GGKBBXX:5:1107:6634:5183,J00121:27:H3GGKBBXX:5:2209:12256:30538,J00121:27:H3GGKBBXX:5:1213:27935:1261,J00121:27:H3GGKBBXX:5:2201:2311:15100,J00121:27:H3GGKBBXX:5:2113:2098:7169,J00121:27:H3GGKBBXX:5:2228:25773:40737,J00121:27:H3GGKBBXX:5:2216:14692:22133,J00121:27:H3GGKBBXX:5:1222:17574:35110,J00121:27:H3GGKBBXX:5:1117:7953:33703,J00121:27:H3GGKBBXX:5:2116:21410:6062,J00121:27:H3GGKBBXX:5:1228:8846:9367,J00121:27:H3GGKBBXX:5:2228:26859:23065,J00121:27:H3GGKBBXX:5:1114:21633:23153,J00121:27:H3GGKBBXX:5:1119:25844:37027,J00121:27:H3GGKBBXX:5:2228:8014:41932,J00121:27:H3GGKBBXX:5:1228:27539:31558,J00121:27:H3GGKBBXX:5:2108:16538:37501,J00121:27:H3GGKBBXX:5:2104:14184:30995,J00121:27:H3GGKBBXX:5:2222:25540:40332,J00121:27:H3GGKBBXX:5:2126:15950:3143;sequence=TATTGATAAATTGTAATGGAATTTATTTATTTTTTAAATCAATTAATCACTTATTATAATTTCTATAA;start=362301;subtype=IES;support_ref=102;support_variant=20;type=IES;
scaffold51_58_with_IES	MILORD	internal_eliminated_sequence	362464	362509	.	.	.	ID=MILORD.58.362464.362509;Name=MILORD.58.362464.362509;bounded_by_ta=TRUE;common_boundary=Both;end=362509;ies_id=IESPGM.PTET51.1.58.342834;ies_left_dist=0;ies_min_dist=0;ies_right_dist=0;junction_seq=attggtttccaaaaaTAcatcataagatcctc;read_names=J00121:27:H3GGKBBXX:5:2217:7567:36939,J00121:27:H3GGKBBXX:5:2222:17158:19935,J00121:27:H3GGKBBXX:5:2225:7984:3618,J00121:27:H3GGKBBXX:5:2116:9140:28094,J00121:27:H3GGKBBXX:5:1107:17208:17280,J00121:27:H3GGKBBXX:5:1209:14549:43831,J00121:27:H3GGKBBXX:5:2105:16569:6150,J00121:27:H3GGKBBXX:5:2202:18964:47753,J00121:27:H3GGKBBXX:5:1220:17807:42618,J00121:27:H3GGKBBXX:5:1106:28138:3442,J00121:27:H3GGKBBXX:5:2223:8308:19162;sequence=TATACTCAGTTTTTAGCTAATAAAATAAAAGAACAAAATTAAATTA;start=362464;subtype=IES;support_ref=126;support_variant=11;type=IES;
scaffold51_58_with_IES	MILORD	internal_eliminated_sequence	363457	363521	.	.	.	ID=MILORD.58.363457.363521;Name=MILORD.58.363457.363521;bounded_by_ta=TRUE;common_boundary=Both;end=363521;ies_id=IESPGM.PTET51.1.58.343781;ies_left_dist=0;ies_min_dist=0;ies_right_dist=0;junction_seq=atttaaaaagagcatTAgaataatcggaaaga;read_names=J00121:27:H3GGKBBXX:5:1128:29193:32666,J00121:27:H3GGKBBXX:5:2211:31883:14396,J00121:27:H3GGKBBXX:5:1114:22759:10968,J00121:27:H3GGKBBXX:5:1205:25347:26318,J00121:27:H3GGKBBXX:5:2212:22526:40350,J00121:27:H3GGKBBXX:5:1108:18751:44324,J00121:27:H3GGKBBXX:5:2106:18010:31048,J00121:27:H3GGKBBXX:5:2126:19248:30169,J00121:27:H3GGKBBXX:5:2206:17969:48667,J00121:27:H3GGKBBXX:5:1103:26301:17878,J00121:27:H3GGKBBXX:5:1114:25986:3618,J00121:27:H3GGKBBXX:5:2101:28310:46539,J00121:27:H3GGKBBXX:5:2202:4756:7380,J00121:27:H3GGKBBXX:5:2205:13717:27408,J00121:27:H3GGKBBXX:5:2105:18020:1912,J00121:27:H3GGKBBXX:5:2201:14854:8875,J00121:27:H3GGKBBXX:5:2104:23744:16084,J00121:27:H3GGKBBXX:5:1114:23764:10528,J00121:27:H3GGKBBXX:5:1215:21643:6536,J00121:27:H3GGKBBXX:5:1111:14123:28076,J00121:27:H3GGKBBXX:5:1220:11332:43744,J00121:27:H3GGKBBXX:5:2224:26311:24648,J00121:27:H3GGKBBXX:5:1209:5802:37607,J00121:27:H3GGKBBXX:5:1120:10125:45590,J00121:27:H3GGKBBXX:5:2227:17919:40280,J00121:27:H3GGKBBXX:5:2210:3752:5499,J00121:27:H3GGKBBXX:5:2102:11738:46240,J00121:27:H3GGKBBXX:5:2115:8521:44042,J00121:27:H3GGKBBXX:5:1121:15524:29413,J00121:27:H3GGKBBXX:5:1104:22008:13007,J00121:27:H3GGKBBXX:5:2219:26068:41071,J00121:27:H3GGKBBXX:5:1110:12368:7099,J00121:27:H3GGKBBXX:5:2221:21105:8523,J00121:27:H3GGKBBXX:5:1222:9709:32490,J00121:27:H3GGKBBXX:5:1119:7019:46539,J00121:27:H3GGKBBXX:5:2213:30624:8734,J00121:27:H3GGKBBXX:5:2214:26626:17350,J00121:27:H3GGKBBXX:5:1228:15189:30169,J00121:27:H3GGKBBXX:5:1201:30492:15750,J00121:27:H3GGKBBXX:5:2221:16193:21360,J00121:27:H3GGKBBXX:5:1109:11718:44517,J00121:27:H3GGKBBXX:5:1119:5863:24349,J00121:27:H3GGKBBXX:5:1110:9699:19918,J00121:27:H3GGKBBXX:5:2222:29163:6660,J00121:27:H3GGKBBXX:5:2103:10176:5552,J00121:27:H3GGKBBXX:5:1114:19319:31769,J00121:27:H3GGKBBXX:5:2214:11261:14783,J00121:27:H3GGKBBXX:5:2103:8288:12163,J00121:27:H3GGKBBXX:5:1212:5720:28182,J00121:27:H3GGKBBXX:5:2113:27549:43357,J00121:27:H3GGKBBXX:5:1109:11069:47049,J00121:27:H3GGKBBXX:5:2213:15300:45801,J00121:27:H3GGKBBXX:5:1203:2503:40930,J00121:27:H3GGKBBXX:5:2204:7233:24331;sequence=TACACTAGAAACATTATACTTTCTTGGTTTTTAATTGTTCTACTTAAATCCAATTGTTTTGAGTG;start=363457;subtype=IES;support_ref=6;support_variant=54;type=IES;
scaffold51_58_with_IES	MILORD	internal_eliminated_sequence	363457	363526	.	.	.	ID=MILORD.58.363457.363526;Name=MILORD.58.363457.363526;bounded_by_ta=TRUE;common_boundary=LEFT;end=363526;ies_id=IESPGM.PTET51.1.58.343781;ies_left_dist=0;ies_min_dist=0;ies_right_dist=-5;junction_seq=atttaaaaagagcatTAatcggaaagagatag;read_names=J00121:27:H3GGKBBXX:5:2220:13088:13025,J00121:27:H3GGKBBXX:5:1216:9912:29606;sequence=TACACTAGAAACATTATACTTTCTTGGTTTTTAATTGTTCTACTTAAATCCAATTGTTTTGAGTGTAGAA;start=363457;subtype=PARTIAL_EXTERNAL;support_ref=6;support_variant=2;type=ALTERNATIVE;
scaffold51_58_with_IES	MILORD	internal_eliminated_sequence	363462	363526	.	.	.	ID=MILORD.58.363462.363526;Name=MILORD.58.363462.363526;bounded_by_ta=TRUE;common_boundary=None;end=363526;ies_id=IESPGM.PTET51.1.58.343781;ies_left_dist=-5;ies_min_dist=5;ies_right_dist=-5;junction_seq=aaaagagcattacacTAatcggaaagagatag;read_names=J00121:27:H3GGKBBXX:5:1113:20019:45150;sequence=TAGAAACATTATACTTTCTTGGTTTTTAATTGTTCTACTTAAATCCAATTGTTTTGAGTGTAGAA;start=363462;subtype=OVERLAPPING;support_ref=2;support_variant=1;type=ALTERNATIVE;
scaffold51_58_with_IES	MILORD	internal_eliminated_sequence	363471	363521	.	.	.	ID=MILORD.58.363471.363521;Name=MILORD.58.363471.363521;bounded_by_ta=TRUE;common_boundary=RIGHT;end=363521;ies_id=IESPGM.PTET51.1.58.343781;ies_left_dist=-14;ies_min_dist=0;ies_right_dist=0;junction_seq=ttacactagaaacatTAgaataatcggaaaga;read_names=J00121:27:H3GGKBBXX:5:1226:23886:14010;sequence=TATACTTTCTTGGTTTTTAATTGTTCTACTTAAATCCAATTGTTTTGAGTG;start=363471;subtype=PARTIAL_INTERNAL;support_ref=2;support_variant=1;type=ALTERNATIVE;
scaffold51_58_with_IES	MILORD	internal_eliminated_sequence	366784	366838	.	.	.	ID=MILORD.58.366784.366838;Name=MILORD.58.366784.366838;bounded_by_ta=TRUE;common_boundary=LEFT;end=366838;ies_id=IESPGM.PTET51.1.58.347043;ies_left_dist=0;ies_min_dist=0;ies_right_dist=-9;junction_seq=aatcatagaggctggTAggaattttgcaagag;read_names=J00121:27:H3GGKBBXX:5:1117:6431:12216,J00121:27:H3GGKBBXX:5:1205:18051:28868,J00121:27:H3GGKBBXX:5:2212:18822:5657;sequence=TACAGTAATTATTTGAAATAAATGTAAGAATTATAGATTTTGAGTGTATCAACAT;start=366784;subtype=PARTIAL_EXTERNAL;support_ref=4;support_variant=3;type=ALTERNATIVE;
scaffold51_58_with_IES	MILORD	internal_eliminated_sequence	366784	366829	.	.	.	ID=MILORD.58.366784.366829;Name=MILORD.58.366784.366829;bounded_by_ta=TRUE;common_boundary=Both;end=366829;ies_id=IESPGM.PTET51.1.58.347043;ies_left_dist=0;ies_min_dist=0;ies_right_dist=0;junction_seq=aatcatagaggctggTAtcaacattaggaatt;read_names=J00121:27:H3GGKBBXX:5:1208:3123:46328,J00121:27:H3GGKBBXX:5:2228:28138:17333,J00121:27:H3GGKBBXX:5:2202:14671:1771,J00121:27:H3GGKBBXX:5:2228:4706:10704,J00121:27:H3GGKBBXX:5:1105:29122:4092,J00121:27:H3GGKBBXX:5:2212:9293:26318,J00121:27:H3GGKBBXX:5:1224:3092:40719,J00121:27:H3GGKBBXX:5:2220:13961:46223,J00121:27:H3GGKBBXX:5:1217:24688:14977,J00121:27:H3GGKBBXX:5:2207:17188:29483,J00121:27:H3GGKBBXX:5:1219:14722:42829,J00121:27:H3GGKBBXX:5:1215:4685:49001,J00121:27:H3GGKBBXX:5:1106:9283:30978,J00121:27:H3GGKBBXX:5:2122:26981:14344,J00121:27:H3GGKBBXX:5:1219:27519:14678,J00121:27:H3GGKBBXX:5:2227:27965:38838,J00121:27:H3GGKBBXX:5:2106:23155:38978,J00121:27:H3GGKBBXX:5:1203:16488:10475,J00121:27:H3GGKBBXX:5:1126:4594:22045,J00121:27:H3GGKBBXX:5:1211:24495:45414;sequence=TACAGTAATTATTTGAAATAAATGTAAGAATTATAGATTTTGAGTG;start=366784;subtype=IES;support_ref=6;support_variant=20;type=IES;
scaffold51_58_with_IES	MILORD	internal_eliminated_sequence	366793	366838	.	.	.	ID=MILORD.58.366793.366838;Name=MILORD.58.366793.366838;bounded_by_ta=TRUE;common_boundary=None;end=366838;ies_id=IESPGM.PTET51.1.58.347043;ies_left_dist=-9;ies_min_dist=9;ies_right_dist=-9;junction_seq=ggctggtacagtaatTAggaattttgcaagag;read_names=J00121:27:H3GGKBBXX:5:1128:17340:28024;sequence=TATTTGAAATAAATGTAAGAATTATAGATTTTGAGTGTATCAACAT;start=366793;subtype=OVERLAPPING;support_ref=2;support_variant=1;type=ALTERNATIVE;
scaffold51_58_with_IES	MILORD	internal_eliminated_sequence	366793	366829	.	.	.	ID=MILORD.58.366793.366829;Name=MILORD.58.366793.366829;bounded_by_ta=TRUE;common_boundary=RIGHT;end=366829;ies_id=IESPGM.PTET51.1.58.347043;ies_left_dist=-9;ies_min_dist=0;ies_right_dist=0;junction_seq=ggctggtacagtaatTAtcaacattaggaatt;read_names=J00121:27:H3GGKBBXX:5:2113:3285:14994,J00121:27:H3GGKBBXX:5:2210:26555:7978,J00121:27:H3GGKBBXX:5:1122:2666:33299,J00121:27:H3GGKBBXX:5:2103:25175:26125,J00121:27:H3GGKBBXX:5:2202:30279:27654,J00121:27:H3GGKBBXX:5:1125:4696:30556,J00121:27:H3GGKBBXX:5:2212:23937:14203;sequence=TATTTGAAATAAATGTAAGAATTATAGATTTTGAGTG;start=366793;subtype=PARTIAL_INTERNAL;support_ref=6;support_variant=7;type=ALTERNATIVE;
scaffold51_58_with_IES	MILORD	internal_eliminated_sequence	367875	367904	.	.	.	ID=MILORD.58.367875.367904;Name=MILORD.58.367875.367904;bounded_by_ta=TRUE;common_boundary=Both;end=367904;ies_id=IESPGM.PTET51.1.58.348088;ies_left_dist=0;ies_min_dist=0;ies_right_dist=0;junction_seq=tccattcttttatgaTAaaccgaagcctcatc;read_names=J00121:27:H3GGKBBXX:5:2228:4706:29729,J00121:27:H3GGKBBXX:5:2205:15990:19425,J00121:27:H3GGKBBXX:5:2203:26281:15557,J00121:27:H3GGKBBXX:5:1128:13869:10264,J00121:27:H3GGKBBXX:5:1120:5416:11196,J00121:27:H3GGKBBXX:5:1224:23876:32982,J00121:27:H3GGKBBXX:5:1107:7111:32666,J00121:27:H3GGKBBXX:5:2207:13240:30415,J00121:27:H3GGKBBXX:5:1123:25225:42636,J00121:27:H3GGKBBXX:5:2222:9668:25070,J00121:27:H3GGKBBXX:5:2216:22719:47788,J00121:27:H3GGKBBXX:5:2122:3853:1490,J00121:27:H3GGKBBXX:5:2207:31568:33053,J00121:27:H3GGKBBXX:5:2207:10236:24155,J00121:27:H3GGKBBXX:5:2218:9577:3108,J00121:27:H3GGKBBXX:5:2205:24048:44500,J00121:27:H3GGKBBXX:5:2113:12388:24788,J00121:27:H3GGKBBXX:5:1123:16508:26441,J00121:27:H3GGKBBXX:5:2104:27062:45713,J00121:27:H3GGKBBXX:5:2225:5568:35725,J00121:27:H3GGKBBXX:5:2221:23490:18669,J00121:27:H3GGKBBXX:5:2216:25124:23786,J00121:27:H3GGKBBXX:5:1210:13788:22643,J00121:27:H3GGKBBXX:5:1122:28229:42495,J00121:27:H3GGKBBXX:5:1113:9851:24718,J00121:27:H3GGKBBXX:5:1222:4107:10405,J00121:27:H3GGKBBXX:5:1215:13788:22186,J00121:27:H3GGKBBXX:5:2216:10145:14291,J00121:27:H3GGKBBXX:5:2118:28828:15258,J00121:27:H3GGKBBXX:5:1217:5193:16577,J00121:27:H3GGKBBXX:5:1120:15412:18212,J00121:27:H3GGKBBXX:5:1220:5497:42038,J00121:27:H3GGKBBXX:5:2227:29934:14432,J00121:27:H3GGKBBXX:5:2113:17421:45783,J00121:27:H3GGKBBXX:5:1108:27042:19830,J00121:27:H3GGKBBXX:5:1203:26545:11724,J00121:27:H3GGKBBXX:5:1220:5345:41915,J00121:27:H3GGKBBXX:5:2108:12256:9789,J00121:27:H3GGKBBXX:5:1123:19106:19126,J00121:27:H3GGKBBXX:5:2212:16396:39998,J00121:27:H3GGKBBXX:5:1117:15057:16049,J00121:27:H3GGKBBXX:5:2217:5609:38293,J00121:27:H3GGKBBXX:5:1106:21298:7732,J00121:27:H3GGKBBXX:5:1204:26017:45731;sequence=TATAGTGAATTCACCAAATTATAACATCTA;start=367875;subtype=IES;support_ref=3;support_variant=44;type=IES;
scaffold51_58_with_IES	MILORD	internal_eliminated_sequence	368974	369050	.	.	.	ID=MILORD.58.368974.369050;Name=MILORD.58.368974.369050;bounded_by_ta=TRUE;common_boundary=RIGHT;end=369050;ies_id=IESPGM.PTET51.1.58.349167;ies_left_dist=10;ies_min_dist=0;ies_right_dist=0;junction_seq=gttaaatcctttatgTAaaatcgattgatcat;read_names=J00121:27:H3GGKBBXX:5:1225:27762:18898;sequence=TACTAACTGCTATACTTAATTTATAAGATTCCGATTAAATTATCATAATGAAAAATCTAAATCTGTAGAATGAACTA;start=368974;subtype=PARTIAL_EXTERNAL;support_ref=14;support_variant=1;type=ALTERNATIVE;
scaffold51_58_with_IES	MILORD	internal_eliminated_sequence	368984	369050	.	.	.	ID=MILORD.58.368984.369050;Name=MILORD.58.368984.369050;bounded_by_ta=TRUE;common_boundary=Both;end=369050;ies_id=IESPGM.PTET51.1.58.349167;ies_left_dist=0;ies_min_dist=0;ies_right_dist=0;junction_seq=ttatgtactaactgcTAaaatcgattgatcat;read_names=J00121:27:H3GGKBBXX:5:2126:20547:47753,J00121:27:H3GGKBBXX:5:1128:31862:4163,J00121:27:H3GGKBBXX:5:2204:5254:21817,J00121:27:H3GGKBBXX:5:1227:28077:29993,J00121:27:H3GGKBBXX:5:2218:24444:5481,J00121:27:H3GGKBBXX:5:2220:18314:11671,J00121:27:H3GGKBBXX:5:1227:25986:47331,J00121:27:H3GGKBBXX:5:1123:13819:31277,J00121:27:H3GGKBBXX:5:2205:12905:26599,J00121:27:H3GGKBBXX:5:2207:29650:20410,J00121:27:H3GGKBBXX:5:2223:10216:46768,J00121:27:H3GGKBBXX:5:1222:26210:5376,J00121:27:H3GGKBBXX:5:2102:16153:44042,J00121:27:H3GGKBBXX:5:2125:4229:31751,J00121:27:H3GGKBBXX:5:1203:6228:12005,J00121:27:H3GGKBBXX:5:1107:10409:26107,J00121:27:H3GGKBBXX:5:1210:18588:6554,J00121:27:H3GGKBBXX:5:2222:17959:22485,J00121:27:H3GGKBBXX:5:1106:8420:24876,J00121:27:H3GGKBBXX:5:1212:13910:18212,J00121:27:H3GGKBBXX:5:2105:31507:13218,J00121:27:H3GGKBBXX:5:1204:11698:40438,J00121:27:H3GGKBBXX:5:2218:13403:29571,J00121:27:H3GGKBBXX:5:2228:26017:47770,J00121:27:H3GGKBBXX:5:2105:17472:10247,J00121:27:H3GGKBBXX:5:1227:9140:43779,J00121:27:H3GGKBBXX:5:2226:15514:33404,J00121:27:H3GGKBBXX:5:1218:11860:6431,J00121:27:H3GGKBBXX:5:2208:24109:48192,J00121:27:H3GGKBBXX:5:2128:12002:25808,J00121:27:H3GGKBBXX:5:1115:18852:32297,J00121:27:H3GGKBBXX:5:2118:14783:34424,J00121:27:H3GGKBBXX:5:2211:15798:12198,J00121:27:H3GGKBBXX:5:2128:26555:13324,J00121:27:H3GGKBBXX:5:1105:22445:27092,J00121:27:H3GGKBBXX:5:1118:19877:19654,J00121:27:H3GGKBBXX:5:2201:8745:26424;sequence=TATACTTAATTTATAAGATTCCGATTAAATTATCATAATGAAAAATCTAAATCTGTAGAATGAACTA;start=368984;subtype=IES;support_ref=2;support_variant=37;type=IES;
scaffold51_58_with_IES	MILORD	internal_eliminated_sequence	368995	369050	.	.	.	ID=MILORD.58.368995.369050;Name=MILORD.58.368995.369050;bounded_by_ta=TRUE;common_boundary=RIGHT;end=369050;ies_id=IESPGM.PTET51.1.58.349167;ies_left_dist=-11;ies_min_dist=0;ies_right_dist=0;junction_seq=ctgctatacttaattTAaaatcgattgatcat;read_names=J00121:27:H3GGKBBXX:5:1228:5041:5446;sequence=TATAAGATTCCGATTAAATTATCATAATGAAAAATCTAAATCTGTAGAATGAACTA;start=368995;subtype=PARTIAL_INTERNAL;support_ref=0;support_variant=1;type=ALTERNATIVE;
scaffold51_58_with_IES	MILORD	internal_eliminated_sequence	368995	369048	.	.	.	ID=MILORD.58.368995.369048;Name=MILORD.58.368995.369048;bounded_by_ta=TRUE;common_boundary=None;end=369048;ies_id=IESPGM.PTET51.1.58.349167;ies_left_dist=-11;ies_min_dist=2;ies_right_dist=2;junction_seq=ctgctatacttaattTAtaaaatcgattgatc;read_names=J00121:27:H3GGKBBXX:5:2223:7669:16506;sequence=TATAAGATTCCGATTAAATTATCATAATGAAAAATCTAAATCTGTAGAATGAAC;start=368995;subtype=INTERNAL;support_ref=0;support_variant=1;type=ALTERNATIVE;
scaffold51_58_with_IES	MILORD	internal_eliminated_sequence	370308	370365	.	.	.	ID=MILORD.58.370308.370365;Name=MILORD.58.370308.370365;bounded_by_ta=TRUE;common_boundary=LEFT;end=370365;ies_id=IESPGM.PTET51.1.58.350424;ies_left_dist=0;ies_min_dist=0;ies_right_dist=8;junction_seq=tgaagatattagtgaTAttgctgtaacatgtt;read_names=J00121:27:H3GGKBBXX:5:1126:24180:19373,J00121:27:H3GGKBBXX:5:2212:30655:30767,J00121:27:H3GGKBBXX:5:2219:4016:36798,J00121:27:H3GGKBBXX:5:2224:23267:3653,J00121:27:H3GGKBBXX:5:1208:32684:26230;sequence=TATAGTAGAATAAATACATTACATCCTTTTCATATTATAAATAACATTCTATTGTTTA;start=370308;subtype=PARTIAL_INTERNAL;support_ref=2;support_variant=5;type=ALTERNATIVE;
scaffold51_58_with_IES	MILORD	internal_eliminated_sequence	370308	370373	.	.	.	ID=MILORD.58.370308.370373;Name=MILORD.58.370308.370373;bounded_by_ta=TRUE;common_boundary=Both;end=370373;ies_id=IESPGM.PTET51.1.58.350424;ies_left_dist=0;ies_min_dist=0;ies_right_dist=0;junction_seq=tgaagatattagtgaTAacatgtttaatggtt;read_names=J00121:27:H3GGKBBXX:5:2224:23449:46276,J00121:27:H3GGKBBXX:5:2209:10145:14291,J00121:27:H3GGKBBXX:5:1108:22668:15873,J00121:27:H3GGKBBXX:5:1106:12175:44711,J00121:27:H3GGKBBXX:5:2203:14428:33492,J00121:27:H3GGKBBXX:5:2116:21481:3090,J00121:27:H3GGKBBXX:5:2226:22506:10809,J00121:27:H3GGKBBXX:5:1111:16944:42249,J00121:27:H3GGKBBXX:5:1119:3092:19232,J00121:27:H3GGKBBXX:5:1212:17432:35356,J00121:27:H3GGKBBXX:5:2204:7070:8928,J00121:27:H3GGKBBXX:5:2222:21207:8629,J00121:27:H3GGKBBXX:5:1109:14194:20674,J00121:27:H3GGKBBXX:5:2223:11535:1719,J00121:27:H3GGKBBXX:5:1109:13981:20164,J00121:27:H3GGKBBXX:5:1120:4624:35391,J00121:27:H3GGKBBXX:5:2124:4137:21008,J00121:27:H3GGKBBXX:5:1128:27833:36921,J00121:27:H3GGKBBXX:5:2201:4553:21729,J00121:27:H3GGKBBXX:5:1228:17878:38451,J00121:27:H3GGKBBXX:5:2124:11119:2088,J00121:27:H3GGKBBXX:5:1113:15290:22397,J00121:27:H3GGKBBXX:5:1109:14499:20744,J00121:27:H3GGKBBXX:5:2213:14793:6765,J00121:27:H3GGKBBXX:5:1207:14367:8734,J00121:27:H3GGKBBXX:5:2218:10145:1666,J00121:27:H3GGKBBXX:5:2125:16782:29835,J00121:27:H3GGKBBXX:5:1216:19695:41809,J00121:27:H3GGKBBXX:5:2124:11099:2053,J00121:27:H3GGKBBXX:5:2205:13849:45045,J00121:27:H3GGKBBXX:5:1128:15788:47454,J00121:27:H3GGKBBXX:5:1202:26291:30345,J00121:27:H3GGKBBXX:5:1207:14448:8734,J00121:27:H3GGKBBXX:5:1214:9171:12884,J00121:27:H3GGKBBXX:5:2226:22749:10633,J00121:27:H3GGKBBXX:5:1223:13230:2932,J00121:27:H3GGKBBXX:5:2223:11160:41686,J00121:27:H3GGKBBXX:5:1119:24058:45783,J00121:27:H3GGKBBXX:5:1118:17482:5763,J00121:27:H3GGKBBXX:5:1215:7030:30661,J00121:27:H3GGKBBXX:5:2218:23551:13746,J00121:27:H3GGKBBXX:5:2222:12236:10211,J00121:27:H3GGKBBXX:5:2224:30005:37660,J00121:27:H3GGKBBXX:5:2209:6248:5816;sequence=TATAGTAGAATAAATACATTACATCCTTTTCATATTATAAATAACATTCTATTGTTTATATTGCTG;start=370308;subtype=IES;support_ref=2;support_variant=44;type=IES;
scaffold51_58_with_IES	MILORD	internal_eliminated_sequence	370318	370373	.	.	.	ID=MILORD.58.370318.370373;Name=MILORD.58.370318.370373;bounded_by_ta=TRUE;common_boundary=RIGHT;end=370373;ies_id=IESPGM.PTET51.1.58.350424;ies_left_dist=-10;ies_min_dist=0;ies_right_dist=0;junction_seq=agtgatatagtagaaTAacatgtttaatggtt;read_names=J00121:27:H3GGKBBXX:5:2227:7750:15592;sequence=TAAATACATTACATCCTTTTCATATTATAAATAACATTCTATTGTTTATATTGCTG;start=370318;subtype=PARTIAL_INTERNAL;support_ref=1;support_variant=1;type=ALTERNATIVE;
scaffold51_58_with_IES	MILORD	internal_eliminated_sequence	370762	370790	.	.	.	ID=MILORD.58.370762.370790;Name=MILORD.58.370762.370790;bounded_by_ta=TRUE;common_boundary=Both;end=370790;ies_id=IESPGM.PTET51.1.58.350812;ies_left_dist=0;ies_min_dist=0;ies_right_dist=0;junction_seq=caccttgagtagatgTAgttccaaagctaagt;read_names=J00121:27:H3GGKBBXX:5:2212:32481:5833,J00121:27:H3GGKBBXX:5:1102:23652:26441,J00121:27:H3GGKBBXX:5:1202:25895:42003,J00121:27:H3GGKBBXX:5:2103:23064:48210,J00121:27:H3GGKBBXX:5:1209:9435:38521,J00121:27:H3GGKBBXX:5:2220:1945:24876,J00121:27:H3GGKBBXX:5:1106:18984:44130,J00121:27:H3GGKBBXX:5:2113:29244:29202,J00121:27:H3GGKBBXX:5:1213:22120:38310,J00121:27:H3GGKBBXX:5:2216:13058:38855,J00121:27:H3GGKBBXX:5:1212:11749:10493,J00121:27:H3GGKBBXX:5:1218:10632:1314,J00121:27:H3GGKBBXX:5:2216:15676:26301,J00121:27:H3GGKBBXX:5:2224:13474:18652,J00121:27:H3GGKBBXX:5:2111:28777:30292,J00121:27:H3GGKBBXX:5:1112:17269:2475,J00121:27:H3GGKBBXX:5:1115:1458:33316,J00121:27:H3GGKBBXX:5:2203:9932:15715,J00121:27:H3GGKBBXX:5:2106:4614:18493,J00121:27:H3GGKBBXX:5:2225:13656:42284,J00121:27:H3GGKBBXX:5:2202:15037:44816,J00121:27:H3GGKBBXX:5:1208:21136:2246,J00121:27:H3GGKBBXX:5:1115:25063:35462,J00121:27:H3GGKBBXX:5:1205:16031:5956,J00121:27:H3GGKBBXX:5:1226:22252:11812,J00121:27:H3GGKBBXX:5:2121:3701:9104,J00121:27:H3GGKBBXX:5:1118:7628:11935,J00121:27:H3GGKBBXX:5:2222:23632:43779,J00121:27:H3GGKBBXX:5:1228:12357:44570,J00121:27:H3GGKBBXX:5:1220:15960:41493,J00121:27:H3GGKBBXX:5:1123:25459:17368,J00121:27:H3GGKBBXX:5:1224:16802:47137,J00121:27:H3GGKBBXX:5:2227:15006:18986,J00121:27:H3GGKBBXX:5:2212:31720:6132,J00121:27:H3GGKBBXX:5:2128:12499:5042,J00121:27:H3GGKBBXX:5:1119:19593:13289,J00121:27:H3GGKBBXX:5:2119:10165:29483,J00121:27:H3GGKBBXX:5:2224:24576:45238;sequence=TATACTCAAATCTCTATTATATACTCCTA;start=370762;subtype=IES;support_ref=0;support_variant=38;type=IES;
scaffold51_58_with_IES	MILORD	internal_eliminated_sequence	373574	373631	.	.	.	ID=MILORD.58.373574.373631;Name=MILORD.58.373574.373631;bounded_by_ta=TRUE;common_boundary=Both;end=373631;ies_id=IESPGM.PTET51.1.58.353595;ies_left_dist=0;ies_min_dist=0;ies_right_dist=0;junction_seq=cagaaactgaagtgtTAattgagtatttacgc;read_names=J00121:27:H3GGKBBXX:5:2111:3772:33774,J00121:27:H3GGKBBXX:5:2205:12855:19584,J00121:27:H3GGKBBXX:5:1226:21359:33826,J00121:27:H3GGKBBXX:5:2103:26717:7732,J00121:27:H3GGKBBXX:5:2103:2920:22977,J00121:27:H3GGKBBXX:5:1108:7466:30327,J00121:27:H3GGKBBXX:5:2223:23470:24120,J00121:27:H3GGKBBXX:5:1128:3265:9192,J00121:27:H3GGKBBXX:5:1224:7304:40033,J00121:27:H3GGKBBXX:5:1112:5152:14818,J00121:27:H3GGKBBXX:5:2205:28595:40104,J00121:27:H3GGKBBXX:5:1119:4178:3178,J00121:27:H3GGKBBXX:5:2108:22830:38592,J00121:27:H3GGKBBXX:5:2225:16721:18019,J00121:27:H3GGKBBXX:5:1226:10084:41510,J00121:27:H3GGKBBXX:5:1121:11069:38855,J00121:27:H3GGKBBXX:5:1121:15250:15996,J00121:27:H3GGKBBXX:5:2128:5558:39084,J00121:27:H3GGKBBXX:5:1226:11119:42214,J00121:27:H3GGKBBXX:5:1219:25915:9719,J00121:27:H3GGKBBXX:5:1119:29599:31576,J00121:27:H3GGKBBXX:5:1227:20182:26265,J00121:27:H3GGKBBXX:5:2115:24840:17315,J00121:27:H3GGKBBXX:5:1221:16234:36200,J00121:27:H3GGKBBXX:5:1119:9059:18915,J00121:27:H3GGKBBXX:5:2228:29731:11055,J00121:27:H3GGKBBXX:5:1216:11282:45660;sequence=TACAGTTCATTCTAATATATTATTGATATTTTTATAATGTATTCCAATTCTAGTACTG;start=373574;subtype=IES;support_ref=0;support_variant=27;type=IES;
scaffold51_58_with_IES	MILORD	internal_eliminated_sequence	373586	373631	.	.	.	ID=MILORD.58.373586.373631;Name=MILORD.58.373586.373631;bounded_by_ta=TRUE;common_boundary=RIGHT;end=373631;ies_id=IESPGM.PTET51.1.58.353595;ies_left_dist=-12;ies_min_dist=0;ies_right_dist=0;junction_seq=tgttacagttcattcTAattgagtatttacgc;read_names=J00121:27:H3GGKBBXX:5:2219:29843:13535;sequence=TAATATATTATTGATATTTTTATAATGTATTCCAATTCTAGTACTG;start=373586;subtype=PARTIAL_INTERNAL;support_ref=0;support_variant=1;type=ALTERNATIVE;
scaffold51_58_with_IES	MILORD	internal_eliminated_sequence	374919	374948	.	.	.	ID=MILORD.58.374919.374948;Name=MILORD.58.374919.374948;bounded_by_ta=TRUE;common_boundary=Both;end=374948;ies_id=IESPGM.PTET51.1.58.354882;ies_left_dist=0;ies_min_dist=0;ies_right_dist=0;junction_seq=attgatagattcttcTAattgattcttggatt;read_names=J00121:27:H3GGKBBXX:5:1127:13748:17438,J00121:27:H3GGKBBXX:5:2221:15432:14519,J00121:27:H3GGKBBXX:5:2221:8176:23188,J00121:27:H3GGKBBXX:5:1123:26392:38046,J00121:27:H3GGKBBXX:5:1125:18243:39119,J00121:27:H3GGKBBXX:5:1223:25733:28850,J00121:27:H3GGKBBXX:5:1124:19542:30960,J00121:27:H3GGKBBXX:5:1227:7547:4022,J00121:27:H3GGKBBXX:5:1205:19522:8488,J00121:27:H3GGKBBXX:5:1106:17574:19425,J00121:27:H3GGKBBXX:5:2116:18233:8119,J00121:27:H3GGKBBXX:5:2213:11343:39049,J00121:27:H3GGKBBXX:5:2101:23531:44728,J00121:27:H3GGKBBXX:5:2107:31243:47577,J00121:27:H3GGKBBXX:5:1217:14783:28657,J00121:27:H3GGKBBXX:5:1227:16427:41211,J00121:27:H3GGKBBXX:5:1207:26474:8400,J00121:27:H3GGKBBXX:5:2221:19055:35673,J00121:27:H3GGKBBXX:5:1217:12723:28815,J00121:27:H3GGKBBXX:5:1108:13890:31294,J00121:27:H3GGKBBXX:5:1126:9100:27004,J00121:27:H3GGKBBXX:5:1127:17432:11899,J00121:27:H3GGKBBXX:5:2217:10368:36763,J00121:27:H3GGKBBXX:5:2111:16508:31189,J00121:27:H3GGKBBXX:5:2225:15077:10282,J00121:27:H3GGKBBXX:5:1217:13474:28147,J00121:27:H3GGKBBXX:5:1227:21542:45326,J00121:27:H3GGKBBXX:5:1213:26311:17544,J00121:27:H3GGKBBXX:5:2211:12733:29044,J00121:27:H3GGKBBXX:5:1123:6360:35374,J00121:27:H3GGKBBXX:5:1218:8318:38275,J00121:27:H3GGKBBXX:5:1122:7101:15100;sequence=TATAGTAGATAATAAAATTTGGTTTAACTG;start=374919;subtype=IES;support_ref=6;support_variant=32;type=IES;
scaffold51_58_with_IES	MILORD	internal_eliminated_sequence	374921	374948	.	.	.	ID=MILORD.58.374921.374948;Name=MILORD.58.374921.374948;bounded_by_ta=TRUE;common_boundary=RIGHT;end=374948;ies_id=IESPGM.PTET51.1.58.354882;ies_left_dist=-2;ies_min_dist=0;ies_right_dist=0;junction_seq=tgatagattcttctaTAattgattcttggatt;read_names=J00121:27:H3GGKBBXX:5:1210:9283:34248,J00121:27:H3GGKBBXX:5:1207:5589:32560;sequence=TAGTAGATAATAAAATTTGGTTTAACTG;start=374921;subtype=PARTIAL_INTERNAL;support_ref=1;support_variant=2;type=ALTERNATIVE;
scaffold51_58_with_IES	MILORD	internal_eliminated_sequence	375184	375243	.	.	.	ID=MILORD.58.375184.375243;Name=MILORD.58.375184.375243;bounded_by_ta=TRUE;common_boundary=RIGHT;end=375243;ies_id=IESPGM.PTET51.1.58.355129;ies_left_dist=12;ies_min_dist=0;ies_right_dist=0;junction_seq=ccaacttaactttgcTAaaaacaaattattat;read_names=J00121:27:H3GGKBBXX:5:2228:4533:22678;sequence=TATGATGTCTACTACAGTAGATGTAGTTGAGTAGATAGTAGTAATTATTAAATTGGAGTG;start=375184;subtype=PARTIAL_EXTERNAL;support_ref=11;support_variant=1;type=ALTERNATIVE;
scaffold51_58_with_IES	MILORD	internal_eliminated_sequence	375196	375243	.	.	.	ID=MILORD.58.375196.375243;Name=MILORD.58.375196.375243;bounded_by_ta=TRUE;common_boundary=Both;end=375243;ies_id=IESPGM.PTET51.1.58.355129;ies_left_dist=0;ies_min_dist=0;ies_right_dist=0;junction_seq=tgctatgatgtctacTAaaaacaaattattat;read_names=J00121:27:H3GGKBBXX:5:1228:17188:28393,J00121:27:H3GGKBBXX:5:1127:10054:37484,J00121:27:H3GGKBBXX:5:1123:27245:21307,J00121:27:H3GGKBBXX:5:2212:15006:36042,J00121:27:H3GGKBBXX:5:1116:5863:29659,J00121:27:H3GGKBBXX:5:1225:17340:31083,J00121:27:H3GGKBBXX:5:2221:9059:6607,J00121:27:H3GGKBBXX:5:2116:12773:4286,J00121:27:H3GGKBBXX:5:2224:2138:5833,J00121:27:H3GGKBBXX:5:2222:4543:29518,J00121:27:H3GGKBBXX:5:2208:30807:25369,J00121:27:H3GGKBBXX:5:1106:5345:13042,J00121:27:H3GGKBBXX:5:2111:16894:8682,J00121:27:H3GGKBBXX:5:2203:23774:36464,J00121:27:H3GGKBBXX:5:1123:27346:15539,J00121:27:H3GGKBBXX:5:1220:17330:47946,J00121:27:H3GGKBBXX:5:2210:13484:25808,J00121:27:H3GGKBBXX:5:2124:25682:9702,J00121:27:H3GGKBBXX:5:2107:31964:7152,J00121:27:H3GGKBBXX:5:2219:18446:9227,J00121:27:H3GGKBBXX:5:1101:12215:30116,J00121:27:H3GGKBBXX:5:1218:6431:40526,J00121:27:H3GGKBBXX:5:2219:12256:39365,J00121:27:H3GGKBBXX:5:1218:14976:24982,J00121:27:H3GGKBBXX:5:1103:9628:26617;sequence=TACAGTAGATGTAGTTGAGTAGATAGTAGTAATTATTAAATTGGAGTG;start=375196;subtype=IES;support_ref=4;support_variant=25;type=IES;
scaffold51_58_with_IES	MILORD	internal_eliminated_sequence	375201	375243	.	.	.	ID=MILORD.58.375201.375243;Name=MILORD.58.375201.375243;bounded_by_ta=TRUE;common_boundary=RIGHT;end=375243;ies_id=IESPGM.PTET51.1.58.355129;ies_left_dist=-5;ies_min_dist=0;ies_right_dist=0;junction_seq=tgatgtctactacagTAaaaacaaattattat;read_names=J00121:27:H3GGKBBXX:5:2115:14052:29360;sequence=TAGATGTAGTTGAGTAGATAGTAGTAATTATTAAATTGGAGTG;start=375201;subtype=PARTIAL_INTERNAL;support_ref=2;support_variant=1;type=ALTERNATIVE;
scaffold51_58_with_IES	MILORD	internal_eliminated_sequence	376101	376130	.	.	.	ID=MILORD.58.376101.376130;Name=MILORD.58.376101.376130;bounded_by_ta=TRUE;common_boundary=Both;end=376130;ies_id=IESPGM.PTET51.1.58.355986;ies_left_dist=0;ies_min_dist=0;ies_right_dist=0;junction_seq=tttttattttacttgTAcaaattacttagtct;read_names=J00121:27:H3GGKBBXX:5:1105:4320:30644,J00121:27:H3GGKBBXX:5:2216:12713:26160,J00121:27:H3GGKBBXX:5:2226:27620:19355,J00121:27:H3GGKBBXX:5:1123:9749:21799,J00121:27:H3GGKBBXX:5:2119:2260:38363,J00121:27:H3GGKBBXX:5:2128:30502:17245,J00121:27:H3GGKBBXX:5:1115:25946:36394,J00121:27:H3GGKBBXX:5:2108:11160:2017,J00121:27:H3GGKBBXX:5:1217:22059:5640,J00121:27:H3GGKBBXX:5:1104:14164:5921,J00121:27:H3GGKBBXX:5:2224:21775:13799,J00121:27:H3GGKBBXX:5:1114:4767:22274,J00121:27:H3GGKBBXX:5:1217:10916:32754,J00121:27:H3GGKBBXX:5:1115:25865:36429,J00121:27:H3GGKBBXX:5:2122:22090:44341,J00121:27:H3GGKBBXX:5:1105:4249:30661,J00121:27:H3GGKBBXX:5:1128:16914:11425,J00121:27:H3GGKBBXX:5:2207:9465:3934,J00121:27:H3GGKBBXX:5:1115:8806:47876,J00121:27:H3GGKBBXX:5:2110:10480:27742,J00121:27:H3GGKBBXX:5:2210:2656:23892,J00121:27:H3GGKBBXX:5:2213:25804:7205,J00121:27:H3GGKBBXX:5:2211:6482:17544,J00121:27:H3GGKBBXX:5:1221:9973:32103,J00121:27:H3GGKBBXX:5:2110:8440:26846,J00121:27:H3GGKBBXX:5:2108:10632:9578,J00121:27:H3GGKBBXX:5:2206:29853:33985,J00121:27:H3GGKBBXX:5:1206:16884:6765,J00121:27:H3GGKBBXX:5:2101:32075:14238,J00121:27:H3GGKBBXX:5:1114:18507:29870;sequence=TATGATCCAAATTATTCCCTTCTCTAACTC;start=376101;subtype=IES;support_ref=0;support_variant=30;type=IES;
scaffold51_58_with_IES	MILORD	internal_eliminated_sequence	377310	377359	.	.	.	ID=MILORD.58.377310.377359;Name=MILORD.58.377310.377359;bounded_by_ta=TRUE;common_boundary=Both;end=377359;ies_id=IESPGM.PTET51.1.58.357165;ies_left_dist=0;ies_min_dist=0;ies_right_dist=0;junction_seq=ggtggtgaaaaactaTAtcagatagattctta;read_names=J00121:27:H3GGKBBXX:5:1125:16447:15258,J00121:27:H3GGKBBXX:5:1105:5467:4040,J00121:27:H3GGKBBXX:5:1106:27641:20093,J00121:27:H3GGKBBXX:5:2224:2077:31224,J00121:27:H3GGKBBXX:5:1201:21866:32033,J00121:27:H3GGKBBXX:5:2213:9262:23663,J00121:27:H3GGKBBXX:5:1117:18254:24296,J00121:27:H3GGKBBXX:5:2125:27600:7996,J00121:27:H3GGKBBXX:5:1118:25855:20480,J00121:27:H3GGKBBXX:5:1207:9151:31804,J00121:27:H3GGKBBXX:5:2119:18385:8101,J00121:27:H3GGKBBXX:5:1204:3924:18529,J00121:27:H3GGKBBXX:5:1225:19228:41211,J00121:27:H3GGKBBXX:5:2116:18720:8295,J00121:27:H3GGKBBXX:5:2102:7253:37835,J00121:27:H3GGKBBXX:5:2210:2828:24085,J00121:27:H3GGKBBXX:5:2211:22272:43638,J00121:27:H3GGKBBXX:5:1226:4726:22239,J00121:27:H3GGKBBXX:5:1102:20649:8154,J00121:27:H3GGKBBXX:5:2206:23307:28762,J00121:27:H3GGKBBXX:5:1111:21887:48210,J00121:27:H3GGKBBXX:5:1222:26839:45080,J00121:27:H3GGKBBXX:5:2219:14093:10546,J00121:27:H3GGKBBXX:5:2128:24403:7697,J00121:27:H3GGKBBXX:5:1217:14326:17245,J00121:27:H3GGKBBXX:5:2116:30218:3530,J00121:27:H3GGKBBXX:5:1109:14722:41809;sequence=TATAGGTGATTAATTATATTTACACATTAATATTATGAAATCTATTGCTG;start=377310;subtype=IES;support_ref=76;support_variant=27;type=IES;
scaffold51_58_with_IES	MILORD	internal_eliminated_sequence	378125	378151	.	.	.	ID=MILORD.58.378125.378151;Name=MILORD.58.378125.378151;bounded_by_ta=TRUE;common_boundary=None;end=378151;ies_id=IESPGM.PTET51.1.58.357165;ies_left_dist=-815;ies_min_dist=792;ies_right_dist=-792;junction_seq=ggttagaatatgcatTAgaatcaacatcaaat;read_names=J00121:27:H3GGKBBXX:5:1113:17878:45801;sequence=TAGAATCAATATTATAATATTTAATAA;start=378125;subtype=MAC;support_ref=66;support_variant=1;type=CRYPTIC;
scaffold51_58_with_IES	MILORD	internal_eliminated_sequence	379465	379584	.	.	.	ID=MILORD.58.379465.379584;Name=MILORD.58.379465.379584;bounded_by_ta=TRUE;common_boundary=RIGHT;end=379584;ies_id=IESPGM.PTET51.1.58.359301;ies_left_dist=31;ies_min_dist=0;ies_right_dist=0;junction_seq=gatatcagctataaaTAtagactcctaaatag;read_names=J00121:27:H3GGKBBXX:5:1212:4076:19285;sequence=TATTATATTTTCAAATATTTACTTGCTTATGTATTGAGAACATGATTTAAGACAATTTATTAAAATAAGTAATAATAATAGAAATTTATTAAAATTATCTATTCAAAAATATATCAATAA;start=379465;subtype=PARTIAL_EXTERNAL;support_ref=24;support_variant=1;type=ALTERNATIVE;
scaffold51_58_with_IES	MILORD	internal_eliminated_sequence	379492	379584	.	.	.	ID=MILORD.58.379492.379584;Name=MILORD.58.379492.379584;bounded_by_ta=TRUE;common_boundary=RIGHT;end=379584;ies_id=IESPGM.PTET51.1.58.359301;ies_left_dist=4;ies_min_dist=0;ies_right_dist=0;junction_seq=aaatatttacttgctTAtagactcctaaatag;read_names=J00121:27:H3GGKBBXX:5:2215:27874:42091;sequence=TATGTATTGAGAACATGATTTAAGACAATTTATTAAAATAAGTAATAATAATAGAAATTTATTAAAATTATCTATTCAAAAATATATCAATAA;start=379492;subtype=PARTIAL_EXTERNAL;support_ref=7;support_variant=1;type=ALTERNATIVE;
scaffold51_58_with_IES	MILORD	internal_eliminated_sequence	379496	379575	.	.	.	ID=MILORD.58.379496.379575;Name=MILORD.58.379496.379575;bounded_by_ta=TRUE;common_boundary=LEFT;end=379575;ies_id=IESPGM.PTET51.1.58.359301;ies_left_dist=0;ies_min_dist=0;ies_right_dist=9;junction_seq=atttacttgcttatgTAtcaataatatagact;read_names=J00121:27:H3GGKBBXX:5:2204:16315:24314;sequence=TATTGAGAACATGATTTAAGACAATTTATTAAAATAAGTAATAATAATAGAAATTTATTAAAATTATCTATTCAAAAATA;start=379496;subtype=PARTIAL_INTERNAL;support_ref=6;support_variant=1;type=ALTERNATIVE;
scaffold51_58_with_IES	MILORD	internal_eliminated_sequence	379496	379581	.	.	.	ID=MILORD.58.379496.379581;Name=MILORD.58.379496.379581;bounded_by_ta=TRUE;common_boundary=LEFT;end=379581;ies_id=IESPGM.PTET51.1.58.359301;ies_left_dist=0;ies_min_dist=0;ies_right_dist=3;junction_seq=atttacttgcttatgTAatatagactcctaaa;read_names=J00121:27:H3GGKBBXX:5:2215:19542:38838;sequence=TATTGAGAACATGATTTAAGACAATTTATTAAAATAAGTAATAATAATAGAAATTTATTAAAATTATCTATTCAAAAATATATCAA;start=379496;subtype=PARTIAL_INTERNAL;support_ref=6;support_variant=1;type=ALTERNATIVE;
scaffold51_58_with_IES	MILORD	internal_eliminated_sequence	379496	379594	.	.	.	ID=MILORD.58.379496.379594;Name=MILORD.58.379496.379594;bounded_by_ta=TRUE;common_boundary=LEFT;end=379594;ies_id=IESPGM.PTET51.1.58.359301;ies_left_dist=0;ies_min_dist=0;ies_right_dist=-10;junction_seq=atttacttgcttatgTAaatagggtttgtgtt;read_names=J00121:27:H3GGKBBXX:5:1227:15189:19830;sequence=TATTGAGAACATGATTTAAGACAATTTATTAAAATAAGTAATAATAATAGAAATTTATTAAAATTATCTATTCAAAAATATATCAATAATATAGACTCC;start=379496;subtype=PARTIAL_EXTERNAL;support_ref=6;support_variant=1;type=ALTERNATIVE;
scaffold51_58_with_IES	MILORD	internal_eliminated_sequence	379496	379584	.	.	.	ID=MILORD.58.379496.379584;Name=MILORD.58.379496.379584;bounded_by_ta=TRUE;common_boundary=Both;end=379584;ies_id=IESPGM.PTET51.1.58.359301;ies_left_dist=0;ies_min_dist=0;ies_right_dist=0;junction_seq=atttacttgcttatgTAtagactcctaaatag;read_names=J00121:27:H3GGKBBXX:5:2122:2818:11126,J00121:27:H3GGKBBXX:5:1103:16376:22344,J00121:27:H3GGKBBXX:5:1212:27042:7943,J00121:27:H3GGKBBXX:5:1118:13342:29571,J00121:27:H3GGKBBXX:5:1215:23673:38855,J00121:27:H3GGKBBXX:5:2226:21450:10985,J00121:27:H3GGKBBXX:5:1127:17858:25615,J00121:27:H3GGKBBXX:5:1219:28463:24296,J00121:27:H3GGKBBXX:5:2227:28351:9297,J00121:27:H3GGKBBXX:5:2221:25794:39752,J00121:27:H3GGKBBXX:5:1207:14519:14027,J00121:27:H3GGKBBXX:5:1215:12743:26142,J00121:27:H3GGKBBXX:5:2224:12165:22467,J00121:27:H3GGKBBXX:5:2109:20953:6255,J00121:27:H3GGKBBXX:5:1104:6471:29343,J00121:27:H3GGKBBXX:5:1211:3752:23223;sequence=TATTGAGAACATGATTTAAGACAATTTATTAAAATAAGTAATAATAATAGAAATTTATTAAAATTATCTATTCAAAAATATATCAATAA;start=379496;subtype=IES;support_ref=12;support_variant=16;type=IES;
scaffold51_58_with_IES	MILORD	internal_eliminated_sequence	379496	379573	.	.	.	ID=MILORD.58.379496.379573;Name=MILORD.58.379496.379573;bounded_by_ta=TRUE;common_boundary=LEFT;end=379573;ies_id=IESPGM.PTET51.1.58.359301;ies_left_dist=0;ies_min_dist=0;ies_right_dist=11;junction_seq=atttacttgcttatgTAtatcaataatataga;read_names=J00121:27:H3GGKBBXX:5:1109:2037:3969,J00121:27:H3GGKBBXX:5:1208:17777:47630,J00121:27:H3GGKBBXX:5:2220:12631:42794,J00121:27:H3GGKBBXX:5:2220:12804:43128,J00121:27:H3GGKBBXX:5:1212:20131:28991;sequence=TATTGAGAACATGATTTAAGACAATTTATTAAAATAAGTAATAATAATAGAAATTTATTAAAATTATCTATTCAAAAA;start=379496;subtype=PARTIAL_INTERNAL;support_ref=12;support_variant=5;type=ALTERNATIVE;
scaffold51_58_with_IES	MILORD	internal_eliminated_sequence	380234	380339	.	.	.	ID=MILORD.58.380234.380339;Name=MILORD.58.380234.380339;bounded_by_ta=TRUE;common_boundary=Both;end=380339;ies_id=IESPGM.PTET51.1.58.359950;ies_left_dist=0;ies_min_dist=0;ies_right_dist=0;junction_seq=attttttccttcatgTAatcatatggtccagt;read_names=J00121:27:H3GGKBBXX:5:2109:12378:44992,J00121:27:H3GGKBBXX:5:2219:16396:22942,J00121:27:H3GGKBBXX:5:1210:17959:22520,J00121:27:H3GGKBBXX:5:2117:5355:16788,J00121:27:H3GGKBBXX:5:1107:11738:18107,J00121:27:H3GGKBBXX:5:1115:21471:22907,J00121:27:H3GGKBBXX:5:1207:29569:36059,J00121:27:H3GGKBBXX:5:2215:20923:21008,J00121:27:H3GGKBBXX:5:1211:28392:3143,J00121:27:H3GGKBBXX:5:1113:6837:47524,J00121:27:H3GGKBBXX:5:2107:28321:6642,J00121:27:H3GGKBBXX:5:1204:15940:39734,J00121:27:H3GGKBBXX:5:2108:25885:41669,J00121:27:H3GGKBBXX:5:1228:16386:46944,J00121:27:H3GGKBBXX:5:1214:11627:38521,J00121:27:H3GGKBBXX:5:1210:11272:6536,J00121:27:H3GGKBBXX:5:2101:5944:29589,J00121:27:H3GGKBBXX:5:2109:20862:37642,J00121:27:H3GGKBBXX:5:2209:12256:47348,J00121:27:H3GGKBBXX:5:1122:17076:47120,J00121:27:H3GGKBBXX:5:1219:26900:29360,J00121:27:H3GGKBBXX:5:2225:27590:42513,J00121:27:H3GGKBBXX:5:1221:26271:9420,J00121:27:H3GGKBBXX:5:2101:7466:16120,J00121:27:H3GGKBBXX:5:1118:3884:43146,J00121:27:H3GGKBBXX:5:1119:3468:43058;sequence=TACACTTTATTTCTATAAAAACTATTAAGATTCCAAATTTCTCTATTAAAACTATTGAATTTGAATATTATCATTCTTATTTATATAAAGAGTATGAAATGATCTG;start=380234;subtype=IES;support_ref=10;support_variant=26;type=IES;
scaffold51_58_with_IES	MILORD	internal_eliminated_sequence	380234	380345	.	.	.	ID=MILORD.58.380234.380345;Name=MILORD.58.380234.380345;bounded_by_ta=TRUE;common_boundary=LEFT;end=380345;ies_id=IESPGM.PTET51.1.58.359950;ies_left_dist=0;ies_min_dist=0;ies_right_dist=-6;junction_seq=attttttccttcatgTAtggtccagttaagga;read_names=J00121:27:H3GGKBBXX:5:1207:14235:20252,J00121:27:H3GGKBBXX:5:1214:17655:37607;sequence=TACACTTTATTTCTATAAAAACTATTAAGATTCCAAATTTCTCTATTAAAACTATTGAATTTGAATATTATCATTCTTATTTATATAAAGAGTATGAAATGATCTGTAATCA;start=380234;subtype=PARTIAL_EXTERNAL;support_ref=5;support_variant=2;type=ALTERNATIVE;
scaffold51_58_with_IES	MILORD	internal_eliminated_sequence	381953	381981	.	.	.	ID=MILORD.58.381953.381981;Name=MILORD.58.381953.381981;bounded_by_ta=TRUE;common_boundary=Both;end=381981;ies_id=IESPGM.PTET51.1.58.361563;ies_left_dist=0;ies_min_dist=0;ies_right_dist=0;junction_seq=aacacacagtgaattTActttgggaggata;read_names=J00121:27:H3GGKBBXX:5:1202:31710:27672,J00121:27:H3GGKBBXX:5:1113:24850:44341,J00121:27:H3GGKBBXX:5:2119:26585:35567,J00121:27:H3GGKBBXX:5:2214:3539:6325,J00121:27:H3GGKBBXX:5:1123:9719:47243,J00121:27:H3GGKBBXX:5:2220:10602:30661,J00121:27:H3GGKBBXX:5:1103:15473:33686,J00121:27:H3GGKBBXX:5:2126:31456:21817,J00121:27:H3GGKBBXX:5:1110:21968:29747,J00121:27:H3GGKBBXX:5:1217:13007:48263,J00121:27:H3GGKBBXX:5:2104:19015:5921,J00121:27:H3GGKBBXX:5:1101:28168:36341,J00121:27:H3GGKBBXX:5:1216:20222:16805,J00121:27:H3GGKBBXX:5:1114:17350:30573,J00121:27:H3GGKBBXX:5:2224:20567:47049,J00121:27:H3GGKBBXX:5:2215:10044:4479,J00121:27:H3GGKBBXX:5:1210:21805:11249,J00121:27:H3GGKBBXX:5:1125:8105:18071,J00121:27:H3GGKBBXX:5:1217:17777:29026,J00121:27:H3GGKBBXX:5:2201:14468:2721,J00121:27:H3GGKBBXX:5:2126:6360:1332,J00121:27:H3GGKBBXX:5:1206:14052:44236,J00121:27:H3GGKBBXX:5:2123:32035:14097,J00121:27:H3GGKBBXX:5:1124:28767:1261,J00121:27:H3GGKBBXX:5:2228:16630:37097,J00121:27:H3GGKBBXX:5:1127:6898:15487,J00121:27:H3GGKBBXX:5:2115:27336:30820,J00121:27:H3GGKBBXX:5:2109:16021:13711,J00121:27:H3GGKBBXX:5:1209:29691:48649,J00121:27:H3GGKBBXX:5:1214:17137:13640,J00121:27:H3GGKBBXX:5:2112:21968:32068,J00121:27:H3GGKBBXX:5:2223:26088:16067,J00121:27:H3GGKBBXX:5:2109:15828:15451,J00121:27:H3GGKBBXX:5:2221:29985:30556,J00121:27:H3GGKBBXX:5:1114:3589:38099,J00121:27:H3GGKBBXX:5:1219:16041:27848,J00121:27:H3GGKBBXX:5:1122:12621:32965,J00121:27:H3GGKBBXX:5:2202:30614:37624,J00121:27:H3GGKBBXX:5:1221:12449:7451,J00121:27:H3GGKBBXX:5:2213:18507:12497;sequence=TATAGTGTCTTTAGATTTCTATGTCATCA;start=381953;subtype=IES;support_ref=6;support_variant=40;type=IES;
scaffold51_58_with_IES	MILORD	internal_eliminated_sequence	382243	382271	.	.	.	ID=MILORD.58.382243.382271;Name=MILORD.58.382243.382271;bounded_by_ta=TRUE;common_boundary=Both;end=382271;ies_id=IESPGM.PTET51.1.58.361824;ies_left_dist=0;ies_min_dist=0;ies_right_dist=0;junction_seq=atcacttccaaccatTActttcaagatagacg;read_names=J00121:27:H3GGKBBXX:5:2219:27336:6624,J00121:27:H3GGKBBXX:5:2216:27478:15416,J00121:27:H3GGKBBXX:5:1126:8258:5147,J00121:27:H3GGKBBXX:5:2122:14499:18282,J00121:27:H3GGKBBXX:5:1203:10328:18827,J00121:27:H3GGKBBXX:5:2208:10023:31417,J00121:27:H3GGKBBXX:5:2123:24962:12743,J00121:27:H3GGKBBXX:5:2213:16924:21746,J00121:27:H3GGKBBXX:5:1107:27945:34688,J00121:27:H3GGKBBXX:5:1110:6827:9455,J00121:27:H3GGKBBXX:5:1207:22262:23927,J00121:27:H3GGKBBXX:5:2219:19350:9420,J00121:27:H3GGKBBXX:5:1218:15483:28112,J00121:27:H3GGKBBXX:5:2126:2229:6062,J00121:27:H3GGKBBXX:5:2222:22861:12972,J00121:27:H3GGKBBXX:5:2126:20892:37343,J00121:27:H3GGKBBXX:5:1211:15199:46504,J00121:27:H3GGKBBXX:5:1228:11231:24296,J00121:27:H3GGKBBXX:5:2224:28473:22590,J00121:27:H3GGKBBXX:5:2113:10774:48966,J00121:27:H3GGKBBXX:5:1126:16812:48280,J00121:27:H3GGKBBXX:5:1102:20314:18159,J00121:27:H3GGKBBXX:5:2203:14600:38046,J00121:27:H3GGKBBXX:5:1209:25033:39207,J00121:27:H3GGKBBXX:5:2109:12033:27268,J00121:27:H3GGKBBXX:5:2226:6197:45221,J00121:27:H3GGKBBXX:5:1105:19847:29800,J00121:27:H3GGKBBXX:5:1227:5233:9262,J00121:27:H3GGKBBXX:5:1202:30959:23944,J00121:27:H3GGKBBXX:5:1101:23125:4215,J00121:27:H3GGKBBXX:5:2220:18061:4901,J00121:27:H3GGKBBXX:5:2213:6603:5622;sequence=TATAGATAAAATCAGAACCTTCCTATCTT;start=382243;subtype=IES;support_ref=3;support_variant=32;type=IES;
scaffold51_58_with_IES	MILORD	internal_eliminated_sequence	382243	382282	.	.	.	ID=MILORD.58.382243.382282;Name=MILORD.58.382243.382282;bounded_by_ta=TRUE;common_boundary=LEFT;end=382282;ies_id=IESPGM.PTET51.1.58.361824;ies_left_dist=0;ies_min_dist=0;ies_right_dist=-11;junction_seq=atcacttccaaccatTAgacggaattgattac;read_names=J00121:27:H3GGKBBXX:5:2225:6796:12532;sequence=TATAGATAAAATCAGAACCTTCCTATCTTTACTTTCAAGA;start=382243;subtype=PARTIAL_EXTERNAL;support_ref=1;support_variant=1;type=ALTERNATIVE;
scaffold51_58_with_IES	MILORD	internal_eliminated_sequence	384495	384838	.	.	.	ID=MILORD.58.384495.384838;Name=MILORD.58.384495.384838;bounded_by_ta=TRUE;common_boundary=None;end=384838;ies_id=IESPGM.PTET51.1.58.364285;ies_left_dist=238;ies_min_dist=78;ies_right_dist=-78;junction_seq=tatatttattattttTAtgtgcatattccatt;read_names=J00121:27:H3GGKBBXX:5:1106:14854:48720;sequence=TATGCTGCTATTTTTTAATATTTTGAGAATTCTAGATTCACAAATTTCCTTTATACTATTTATAATTTAGTATAAAAAGAAAGAGATATTAACGAAGTCTATTTCTATTAGGATTAATTATTTCAACCTTTAAATAACTGATATAAGAAGATAGTTAAATCTAACTACTTAATAATAGCTCTCCAAAAAGTAGGCATACAATTGTTAATAACATTTTTACAAAATTATGTAATAAAAGTATAAGATAAATAATTATCGTTTGTCTATATGAATAACAAGCTCAAAAATCATCTAGGGTTAAAATTGGCTTATTCTATACAAAATAATATCCTTTTAGTAATTTT;start=384495;subtype=EXTERNAL;support_ref=88;support_variant=1;type=ALTERNATIVE;
scaffold51_58_with_IES	MILORD	internal_eliminated_sequence	384733	384766	.	.	.	ID=MILORD.58.384733.384766;Name=MILORD.58.384733.384766;bounded_by_ta=TRUE;common_boundary=LEFT;end=384766;ies_id=IESPGM.PTET51.1.58.364285;ies_left_dist=0;ies_min_dist=0;ies_right_dist=-6;junction_seq=attatgtaataaaagTAacaagctcaaaaatc;read_names=J00121:27:H3GGKBBXX:5:2202:16315:48614;sequence=TATAAGATAAATAATTATCGTTTGTCTATATGAA;start=384733;subtype=PARTIAL_EXTERNAL;support_ref=0;support_variant=1;type=ALTERNATIVE;
scaffold51_58_with_IES	MILORD	internal_eliminated_sequence	384733	384760	.	.	.	ID=MILORD.58.384733.384760;Name=MILORD.58.384733.384760;bounded_by_ta=TRUE;common_boundary=Both;end=384760;ies_id=IESPGM.PTET51.1.58.364285;ies_left_dist=0;ies_min_dist=0;ies_right_dist=0;junction_seq=attatgtaataaaagTAtgaataacaagctca;read_names=J00121:27:H3GGKBBXX:5:1109:31527:9420,J00121:27:H3GGKBBXX:5:1101:23165:1824,J00121:27:H3GGKBBXX:5:2228:6766:5235,J00121:27:H3GGKBBXX:5:1206:18304:17772,J00121:27:H3GGKBBXX:5:2222:20446:36042,J00121:27:H3GGKBBXX:5:1215:18964:40192,J00121:27:H3GGKBBXX:5:2202:23196:20797,J00121:27:H3GGKBBXX:5:2115:16538:38556,J00121:27:H3GGKBBXX:5:1107:15006:44341,J00121:27:H3GGKBBXX:5:2118:16051:48755,J00121:27:H3GGKBBXX:5:1105:7121:8277,J00121:27:H3GGKBBXX:5:2205:14164:29483,J00121:27:H3GGKBBXX:5:1205:11698:24753,J00121:27:H3GGKBBXX:5:1126:10033:8752,J00121:27:H3GGKBBXX:5:2224:15016:36341,J00121:27:H3GGKBBXX:5:2201:19045:12972,J00121:27:H3GGKBBXX:5:1121:25327:39506,J00121:27:H3GGKBBXX:5:1205:15656:35550,J00121:27:H3GGKBBXX:5:1109:13240:5024,J00121:27:H3GGKBBXX:5:1215:10419:19935,J00121:27:H3GGKBBXX:5:2207:11038:3354,J00121:27:H3GGKBBXX:5:1114:5172:5499,J00121:27:H3GGKBBXX:5:1215:28006:30503,J00121:27:H3GGKBBXX:5:1115:16863:34336,J00121:27:H3GGKBBXX:5:2109:29224:31206,J00121:27:H3GGKBBXX:5:2219:19380:17983,J00121:27:H3GGKBBXX:5:1223:4046:48104,J00121:27:H3GGKBBXX:5:1220:16691:16594,J00121:27:H3GGKBBXX:5:1214:23317:6554,J00121:27:H3GGKBBXX:5:2116:14681:30239,J00121:27:H3GGKBBXX:5:2226:2544:14133,J00121:27:H3GGKBBXX:5:2222:19898:41563,J00121:27:H3GGKBBXX:5:2217:9983:37572,J00121:27:H3GGKBBXX:5:1201:4300:23645,J00121:27:H3GGKBBXX:5:2208:10987:39031,J00121:27:H3GGKBBXX:5:1112:1844:26705,J00121:27:H3GGKBBXX:5:2105:26088:11671,J00121:27:H3GGKBBXX:5:2216:19766:30257,J00121:27:H3GGKBBXX:5:1225:7943:1930,J00121:27:H3GGKBBXX:5:2206:8988:42073,J00121:27:H3GGKBBXX:5:1125:9475:38521,J00121:27:H3GGKBBXX:5:1205:16457:13588;sequence=TATAAGATAAATAATTATCGTTTGTCTA;start=384733;subtype=IES;support_ref=0;support_variant=42;type=IES;
scaffold51_58_with_IES	MILORD	internal_eliminated_sequence	385262	385493	.	.	.	ID=MILORD.58.385262.385493;Name=MILORD.58.385262.385493;bounded_by_ta=TRUE;common_boundary=LEFT;end=385493;ies_id=IESPGM.PTET51.1.58.364786;ies_left_dist=0;ies_min_dist=0;ies_right_dist=-42;junction_seq=agaagagtaatattgTAttattctttgacagg;read_names=J00121:27:H3GGKBBXX:5:1217:5863:19671;sequence=TATTGTTAGATTTAAAAACAAATCTATTTTTTGAAGGCCTACATTGAAGATAGAAAAATAAAAACATATAAATTTTAAAACTCAATTTTTTTATTCTTAGCAAATTTATTTTATAATGACGTTTACAATTTTAATTACAAATTATATTTAAAATAATTACTAAAAAGTTCTTATTAAATTATGCCTTGAATATCTAAACAACTTGCTTTTCTATTTTTGCTTGCAAGTTGGA;start=385262;subtype=PARTIAL_EXTERNAL;support_ref=27;support_variant=1;type=ALTERNATIVE;
scaffold51_58_with_IES	MILORD	internal_eliminated_sequence	385262	385451	.	.	.	ID=MILORD.58.385262.385451;Name=MILORD.58.385262.385451;bounded_by_ta=TRUE;common_boundary=Both;end=385451;ies_id=IESPGM.PTET51.1.58.364786;ies_left_dist=0;ies_min_dist=0;ies_right_dist=0;junction_seq=agaagagtaatattgTAtctaaacaacttgct;read_names=J00121:27:H3GGKBBXX:5:1126:28361:45537,J00121:27:H3GGKBBXX:5:1125:20506:23628,J00121:27:H3GGKBBXX:5:2119:22698:2809,J00121:27:H3GGKBBXX:5:1102:8613:13324,J00121:27:H3GGKBBXX:5:1212:23612:12234,J00121:27:H3GGKBBXX:5:1122:14955:24736,J00121:27:H3GGKBBXX:5:2209:9567:32877,J00121:27:H3GGKBBXX:5:1105:25784:4462,J00121:27:H3GGKBBXX:5:1107:12023:30626,J00121:27:H3GGKBBXX:5:1110:14560:25421,J00121:27:H3GGKBBXX:5:2210:30371:43849,J00121:27:H3GGKBBXX:5:1125:7862:35198,J00121:27:H3GGKBBXX:5:2214:25895:17597,J00121:27:H3GGKBBXX:5:1109:20517:44464,J00121:27:H3GGKBBXX:5:1123:29163:9684,J00121:27:H3GGKBBXX:5:2111:26798:17192,J00121:27:H3GGKBBXX:5:1212:17046:13763,J00121:27:H3GGKBBXX:5:1218:28250:13130,J00121:27:H3GGKBBXX:5:1207:15179:24665,J00121:27:H3GGKBBXX:5:2110:27387:40508,J00121:27:H3GGKBBXX:5:2211:12530:6431,J00121:27:H3GGKBBXX:5:2103:15321:7539,J00121:27:H3GGKBBXX:5:2211:23389:30837,J00121:27:H3GGKBBXX:5:1109:29528:44640,J00121:27:H3GGKBBXX:5:2228:6228:34864,J00121:27:H3GGKBBXX:5:1119:15747:34301,J00121:27:H3GGKBBXX:5:1123:31974:6114,J00121:27:H3GGKBBXX:5:2101:21795:3389,J00121:27:H3GGKBBXX:5:1204:8734:16840,J00121:27:H3GGKBBXX:5:2102:16640:24595,J00121:27:H3GGKBBXX:5:2113:27580:34407,J00121:27:H3GGKBBXX:5:1205:16924:33387,J00121:27:H3GGKBBXX:5:2214:15219:25439;sequence=TATTGTTAGATTTAAAAACAAATCTATTTTTTGAAGGCCTACATTGAAGATAGAAAAATAAAAACATATAAATTTTAAAACTCAATTTTTTTATTCTTAGCAAATTTATTTTATAATGACGTTTACAATTTTAATTACAAATTATATTTAAAATAATTACTAAAAAGTTCTTATTAAATTATGCCTTGAA;start=385262;subtype=IES;support_ref=54;support_variant=33;type=IES;
scaffold51_58_with_IES	MILORD	internal_eliminated_sequence	385373	385451	.	.	.	ID=MILORD.58.385373.385451;Name=MILORD.58.385373.385451;bounded_by_ta=TRUE;common_boundary=RIGHT;end=385451;ies_id=IESPGM.PTET51.1.58.364786;ies_left_dist=-111;ies_min_dist=0;ies_right_dist=0;junction_seq=ttagcaaatttatttTAtctaaacaacttgct;read_names=J00121:27:H3GGKBBXX:5:2209:14763:42724;sequence=TATAATGACGTTTACAATTTTAATTACAAATTATATTTAAAATAATTACTAAAAAGTTCTTATTAAATTATGCCTTGAA;start=385373;subtype=PARTIAL_INTERNAL;support_ref=29;support_variant=1;type=ALTERNATIVE;
scaffold51_58_with_IES	MILORD	internal_eliminated_sequence	387028	387088	.	.	.	ID=MILORD.58.387028.387088;Name=MILORD.58.387028.387088;bounded_by_ta=TRUE;common_boundary=Both;end=387088;ies_id=IESPGM.PTET51.1.58.366362;ies_left_dist=0;ies_min_dist=0;ies_right_dist=0;junction_seq=taaaatagtaattatTAtaagagagacttatc;read_names=J00121:27:H3GGKBBXX:5:2125:16741:36939,J00121:27:H3GGKBBXX:5:2108:21714:30362,J00121:27:H3GGKBBXX:5:2124:23845:34864,J00121:27:H3GGKBBXX:5:2106:27022:9737,J00121:27:H3GGKBBXX:5:2204:4888:2510,J00121:27:H3GGKBBXX:5:1207:22790:24947,J00121:27:H3GGKBBXX:5:1213:20090:29729,J00121:27:H3GGKBBXX:5:2216:7588:22626;sequence=TACAGTCACTTTACTTAGAAGTTATTAGAATGTAGTAGTTATTTATTCGCAATAAGTGCTG;start=387028;subtype=IES;support_ref=102;support_variant=8;type=IES;
scaffold51_58_with_IES	MILORD	internal_eliminated_sequence	387028	387079	.	.	.	ID=MILORD.58.387028.387079;Name=MILORD.58.387028.387079;bounded_by_ta=TRUE;common_boundary=LEFT;end=387079;ies_id=IESPGM.PTET51.1.58.366362;ies_left_dist=0;ies_min_dist=0;ies_right_dist=9;junction_seq=taaaatagtaattatTAagtgctgtataagag;read_names=J00121:27:H3GGKBBXX:5:1208:19400:3178;sequence=TACAGTCACTTTACTTAGAAGTTATTAGAATGTAGTAGTTATTTATTCGCAA;start=387028;subtype=PARTIAL_INTERNAL;support_ref=51;support_variant=1;type=ALTERNATIVE;
scaffold51_58_with_IES	MILORD	internal_eliminated_sequence	387039	387088	.	.	.	ID=MILORD.58.387039.387088;Name=MILORD.58.387039.387088;bounded_by_ta=TRUE;common_boundary=RIGHT;end=387088;ies_id=IESPGM.PTET51.1.58.366362;ies_left_dist=-11;ies_min_dist=0;ies_right_dist=0;junction_seq=ttattacagtcacttTAtaagagagacttatc;read_names=J00121:27:H3GGKBBXX:5:2205:30645:32332;sequence=TACTTAGAAGTTATTAGAATGTAGTAGTTATTTATTCGCAATAAGTGCTG;start=387039;subtype=PARTIAL_INTERNAL;support_ref=54;support_variant=1;type=ALTERNATIVE;
scaffold51_58_with_IES	MILORD	internal_eliminated_sequence	387590	387682	.	.	.	ID=MILORD.58.387590.387682;Name=MILORD.58.387590.387682;bounded_by_ta=TRUE;common_boundary=RIGHT;end=387682;ies_id=IESPGM.PTET51.1.58.366928;ies_left_dist=65;ies_min_dist=0;ies_right_dist=0;junction_seq=attttttcattgagtTAcatgaaggtggagaa;read_names=J00121:27:H3GGKBBXX:5:1114:3254:18071;sequence=TACTATAGATCTAGTTATTGCTGCAAAATAAGAATACATAGTTACTTTAAATTTTGAACACTATGTATAGAGAACTTGACTGATGGACAACAA;start=387590;subtype=PARTIAL_EXTERNAL;support_ref=46;support_variant=1;type=ALTERNATIVE;
scaffold51_58_with_IES	MILORD	internal_eliminated_sequence	387655	387682	.	.	.	ID=MILORD.58.387655.387682;Name=MILORD.58.387655.387682;bounded_by_ta=TRUE;common_boundary=Both;end=387682;ies_id=IESPGM.PTET51.1.58.366928;ies_left_dist=0;ies_min_dist=0;ies_right_dist=0;junction_seq=attttgaacactatgTAcatgaaggtggagaa;read_names=J00121:27:H3GGKBBXX:5:1217:3528:36903,J00121:27:H3GGKBBXX:5:1122:14123:1806,J00121:27:H3GGKBBXX:5:2226:27803:17667,J00121:27:H3GGKBBXX:5:2219:21937:4549,J00121:27:H3GGKBBXX:5:1208:13494:8699,J00121:27:H3GGKBBXX:5:1217:20202:43568,J00121:27:H3GGKBBXX:5:2226:27925:17878,J00121:27:H3GGKBBXX:5:2216:20050:21324,J00121:27:H3GGKBBXX:5:2109:22810:26424,J00121:27:H3GGKBBXX:5:1212:16295:16049,J00121:27:H3GGKBBXX:5:2110:8927:48614,J00121:27:H3GGKBBXX:5:2225:6157:10616,J00121:27:H3GGKBBXX:5:1203:21034:10546,J00121:27:H3GGKBBXX:5:1203:13362:1402,J00121:27:H3GGKBBXX:5:1102:3630:21782,J00121:27:H3GGKBBXX:5:2115:25611:19847,J00121:27:H3GGKBBXX:5:2119:15250:23311,J00121:27:H3GGKBBXX:5:1210:26149:10264,J00121:27:H3GGKBBXX:5:2114:22211:28622,J00121:27:H3GGKBBXX:5:2217:4087:40297,J00121:27:H3GGKBBXX:5:2110:25053:21342,J00121:27:H3GGKBBXX:5:2227:23683:23048,J00121:27:H3GGKBBXX:5:2208:28493:25439,J00121:27:H3GGKBBXX:5:1212:20557:38556,J00121:27:H3GGKBBXX:5:2107:4909:32332,J00121:27:H3GGKBBXX:5:2126:15290:9842,J00121:27:H3GGKBBXX:5:1222:13443:35725,J00121:27:H3GGKBBXX:5:1103:9932:10932,J00121:27:H3GGKBBXX:5:1101:29772:23259,J00121:27:H3GGKBBXX:5:2223:22577:25632,J00121:27:H3GGKBBXX:5:1209:27600:26248,J00121:27:H3GGKBBXX:5:1201:26595:42337;sequence=TATAGAGAACTTGACTGATGGACAACAA;start=387655;subtype=IES;support_ref=36;support_variant=32;type=IES;
scaffold51_58_with_IES	MILORD	internal_eliminated_sequence	389402	389509	.	.	.	ID=MILORD.58.389402.389509;Name=MILORD.58.389402.389509;bounded_by_ta=TRUE;common_boundary=LEFT;end=389509;ies_id=IESPGM.PTET51.1.58.368647;ies_left_dist=0;ies_min_dist=0;ies_right_dist=-62;junction_seq=ctatgttgtatttgaTActcaaaatccataaa;read_names=J00121:27:H3GGKBBXX:5:2217:14478:47928;sequence=TACACTCTGATCCCCAATATATATATGTAATTTTATATTTCCTCTGTATCTTCTTCATCAAATTAAACATTCATATCATCATCATCATCATCATCTTACTTTTCAAAA;start=389402;subtype=PARTIAL_EXTERNAL;support_ref=2;support_variant=1;type=ALTERNATIVE;
scaffold51_58_with_IES	MILORD	internal_eliminated_sequence	389402	389447	.	.	.	ID=MILORD.58.389402.389447;Name=MILORD.58.389402.389447;bounded_by_ta=TRUE;common_boundary=Both;end=389447;ies_id=IESPGM.PTET51.1.58.368647;ies_left_dist=0;ies_min_dist=0;ies_right_dist=0;junction_seq=ctatgttgtatttgaTAtcttcttcatcaaat;read_names=J00121:27:H3GGKBBXX:5:2217:15503:36833,J00121:27:H3GGKBBXX:5:2205:26545:25017,J00121:27:H3GGKBBXX:5:1122:23328:37519,J00121:27:H3GGKBBXX:5:2209:5680:2158,J00121:27:H3GGKBBXX:5:1221:6197:15856,J00121:27:H3GGKBBXX:5:2228:6644:18493,J00121:27:H3GGKBBXX:5:1222:16843:4725,J00121:27:H3GGKBBXX:5:2121:17066:12005,J00121:27:H3GGKBBXX:5:2126:13677:10880,J00121:27:H3GGKBBXX:5:1213:12459:34090,J00121:27:H3GGKBBXX:5:2122:17218:37062,J00121:27:H3GGKBBXX:5:1119:25185:27232,J00121:27:H3GGKBBXX:5:1108:27580:47348,J00121:27:H3GGKBBXX:5:2209:24616:29765,J00121:27:H3GGKBBXX:5:1219:10977:31875,J00121:27:H3GGKBBXX:5:1216:20293:39611,J00121:27:H3GGKBBXX:5:2123:32542:14871,J00121:27:H3GGKBBXX:5:1217:12571:28375,J00121:27:H3GGKBBXX:5:1107:10125:19425,J00121:27:H3GGKBBXX:5:1121:24901:14115,J00121:27:H3GGKBBXX:5:2104:27509:7978,J00121:27:H3GGKBBXX:5:2121:2443:14449,J00121:27:H3GGKBBXX:5:1119:18051:33053,J00121:27:H3GGKBBXX:5:1220:20395:19249,J00121:27:H3GGKBBXX:5:1101:26179:11477,J00121:27:H3GGKBBXX:5:2220:13677:18581,J00121:27:H3GGKBBXX:5:2222:23115:24525,J00121:27:H3GGKBBXX:5:1202:3386:34758,J00121:27:H3GGKBBXX:5:1117:14874:32613,J00121:27:H3GGKBBXX:5:2226:11566:16964,J00121:27:H3GGKBBXX:5:2211:27580:39225,J00121:27:H3GGKBBXX:5:2107:25804:4145,J00121:27:H3GGKBBXX:5:2116:25327:23575,J00121:27:H3GGKBBXX:5:2118:21420:28094,J00121:27:H3GGKBBXX:5:2207:6197:41071,J00121:27:H3GGKBBXX:5:2226:2554:41897,J00121:27:H3GGKBBXX:5:2223:19207:43990,J00121:27:H3GGKBBXX:5:1119:18101:33141,J00121:27:H3GGKBBXX:5:2116:13798:17139,J00121:27:H3GGKBBXX:5:1104:26200:12990,J00121:27:H3GGKBBXX:5:1205:8278:42776;sequence=TACACTCTGATCCCCAATATATATATGTAATTTTATATTTCCTCTG;start=389402;subtype=IES;support_ref=6;support_variant=41;type=IES;
scaffold51_58_with_IES	MILORD	internal_eliminated_sequence	394361	394389	.	.	.	ID=MILORD.58.394361.394389;Name=MILORD.58.394361.394389;bounded_by_ta=TRUE;common_boundary=Both;end=394389;ies_id=IESPGM.PTET51.1.58.373560;ies_left_dist=0;ies_min_dist=0;ies_right_dist=0;junction_seq=ctttaattattttggTAaatacttggggagat;read_names=J00121:27:H3GGKBBXX:5:2113:23358:35215,J00121:27:H3GGKBBXX:5:2221:23632:37097,J00121:27:H3GGKBBXX:5:1110:11312:47612,J00121:27:H3GGKBBXX:5:1105:20253:1525,J00121:27:H3GGKBBXX:5:2223:2229:2615,J00121:27:H3GGKBBXX:5:1224:10581:10651,J00121:27:H3GGKBBXX:5:2111:31883:30714,J00121:27:H3GGKBBXX:5:1112:15483:5464,J00121:27:H3GGKBBXX:5:2116:15859:33440,J00121:27:H3GGKBBXX:5:1218:10054:14133,J00121:27:H3GGKBBXX:5:2216:19136:15135,J00121:27:H3GGKBBXX:5:2215:19116:13974,J00121:27:H3GGKBBXX:5:1213:19492:3407,J00121:27:H3GGKBBXX:5:2219:10084:24771,J00121:27:H3GGKBBXX:5:1203:24647:3899,J00121:27:H3GGKBBXX:5:1112:24018:2387,J00121:27:H3GGKBBXX:5:1216:15828:48122,J00121:27:H3GGKBBXX:5:2212:17675:19566,J00121:27:H3GGKBBXX:5:1201:23987:33281,J00121:27:H3GGKBBXX:5:2212:6847:2598,J00121:27:H3GGKBBXX:5:2101:13179:47295,J00121:27:H3GGKBBXX:5:2119:14245:4971,J00121:27:H3GGKBBXX:5:2228:18426:33281,J00121:27:H3GGKBBXX:5:2223:5254:12075,J00121:27:H3GGKBBXX:5:2119:6380:26195,J00121:27:H3GGKBBXX:5:1224:16325:2738,J00121:27:H3GGKBBXX:5:2209:11677:45502,J00121:27:H3GGKBBXX:5:1216:8176:35954,J00121:27:H3GGKBBXX:5:1214:27011:20902,J00121:27:H3GGKBBXX:5:2109:11799:33580;sequence=TATAGTATAATTGAAGTGTATTTCATTTG;start=394361;subtype=IES;support_ref=0;support_variant=30;type=IES;
scaffold51_58_with_IES	MILORD	internal_eliminated_sequence	394361	394393	.	.	.	ID=MILORD.58.394361.394393;Name=MILORD.58.394361.394393;bounded_by_ta=TRUE;common_boundary=LEFT;end=394393;ies_id=IESPGM.PTET51.1.58.373560;ies_left_dist=0;ies_min_dist=0;ies_right_dist=-4;junction_seq=ctttaattattttggTActtggggagatgtta;read_names=J00121:27:H3GGKBBXX:5:1205:6106:16049;sequence=TATAGTATAATTGAAGTGTATTTCATTTGTAAA;start=394361;subtype=PARTIAL_EXTERNAL;support_ref=0;support_variant=1;type=ALTERNATIVE;
scaffold51_58_with_IES	MILORD	internal_eliminated_sequence	397058	397102	.	.	.	ID=MILORD.58.397058.397102;Name=MILORD.58.397058.397102;bounded_by_ta=TRUE;common_boundary=LEFT;end=397102;ies_id=IESPGM.PTET51.1.58.376228;ies_left_dist=0;ies_min_dist=0;ies_right_dist=-2;junction_seq=ttacggatgccacaaTAaaaaaggtacaatat;read_names=J00121:27:H3GGKBBXX:5:1118:23348:36464,J00121:27:H3GGKBBXX:5:1104:21907:12620,J00121:27:H3GGKBBXX:5:1112:10247:7504;sequence=TACAGTTGAATAACTATATTAATACTCATTAAATATTAGACTGTA;start=397058;subtype=PARTIAL_EXTERNAL;support_ref=27;support_variant=3;type=ALTERNATIVE;
scaffold51_58_with_IES	MILORD	internal_eliminated_sequence	397058	397086	.	.	.	ID=MILORD.58.397058.397086;Name=MILORD.58.397058.397086;bounded_by_ta=TRUE;common_boundary=LEFT;end=397086;ies_id=IESPGM.PTET51.1.58.376228;ies_left_dist=0;ies_min_dist=0;ies_right_dist=14;junction_seq=ttacggatgccacaaTAaatattagactgtat;read_names=J00121:27:H3GGKBBXX:5:1226:2169:26599;sequence=TACAGTTGAATAACTATATTAATACTCAT;start=397058;subtype=PARTIAL_INTERNAL;support_ref=9;support_variant=1;type=ALTERNATIVE;
scaffold51_58_with_IES	MILORD	internal_eliminated_sequence	397058	397116	.	.	.	ID=MILORD.58.397058.397116;Name=MILORD.58.397058.397116;bounded_by_ta=TRUE;common_boundary=LEFT;end=397116;ies_id=IESPGM.PTET51.1.58.376228;ies_left_dist=0;ies_min_dist=0;ies_right_dist=-16;junction_seq=ttacggatgccacaaTAtcaaattcactatga;read_names=J00121:27:H3GGKBBXX:5:1128:26534:30943;sequence=TACAGTTGAATAACTATATTAATACTCATTAAATATTAGACTGTATAAAAAAGGTACAA;start=397058;subtype=PARTIAL_EXTERNAL;support_ref=9;support_variant=1;type=ALTERNATIVE;
scaffold51_58_with_IES	MILORD	internal_eliminated_sequence	397058	397100	.	.	.	ID=MILORD.58.397058.397100;Name=MILORD.58.397058.397100;bounded_by_ta=TRUE;common_boundary=Both;end=397100;ies_id=IESPGM.PTET51.1.58.376228;ies_left_dist=0;ies_min_dist=0;ies_right_dist=0;junction_seq=ttacggatgccacaaTAtaaaaaaggtacaat;read_names=J00121:27:H3GGKBBXX:5:2212:15788:48509,J00121:27:H3GGKBBXX:5:2103:24667:2668,J00121:27:H3GGKBBXX:5:2103:24819:3108,J00121:27:H3GGKBBXX:5:1101:25794:31312,J00121:27:H3GGKBBXX:5:2224:29711:30046,J00121:27:H3GGKBBXX:5:1215:10338:7838,J00121:27:H3GGKBBXX:5:2217:26200:44078,J00121:27:H3GGKBBXX:5:1214:26758:29008,J00121:27:H3GGKBBXX:5:1125:28676:45695,J00121:27:H3GGKBBXX:5:2109:22912:42530,J00121:27:H3GGKBBXX:5:1107:27316:12990,J00121:27:H3GGKBBXX:5:2212:26869:17948,J00121:27:H3GGKBBXX:5:1216:15686:37220;sequence=TACAGTTGAATAACTATATTAATACTCATTAAATATTAGACTG;start=397058;subtype=IES;support_ref=27;support_variant=13;type=IES;
scaffold51_58_with_IES	MILORD	internal_eliminated_sequence	397058	397093	.	.	.	ID=MILORD.58.397058.397093;Name=MILORD.58.397058.397093;bounded_by_ta=TRUE;common_boundary=LEFT;end=397093;ies_id=IESPGM.PTET51.1.58.376228;ies_left_dist=0;ies_min_dist=0;ies_right_dist=7;junction_seq=ttacggatgccacaaTAgactgtataaaaaag;read_names=J00121:27:H3GGKBBXX:5:2125:15331:47964;sequence=TACAGTTGAATAACTATATTAATACTCATTAAATAT;start=397058;subtype=PARTIAL_INTERNAL;support_ref=9;support_variant=1;type=ALTERNATIVE;
scaffold51_58_with_IES	MILORD	internal_eliminated_sequence	397068	397100	.	.	.	ID=MILORD.58.397068.397100;Name=MILORD.58.397068.397100;bounded_by_ta=TRUE;common_boundary=RIGHT;end=397100;ies_id=IESPGM.PTET51.1.58.376228;ies_left_dist=-10;ies_min_dist=0;ies_right_dist=0;junction_seq=cacaatacagttgaaTAtaaaaaaggtacaat;read_names=J00121:27:H3GGKBBXX:5:2209:15554:17790,J00121:27:H3GGKBBXX:5:1211:19553:19373;sequence=TAACTATATTAATACTCATTAAATATTAGACTG;start=397068;subtype=PARTIAL_INTERNAL;support_ref=14;support_variant=2;type=ALTERNATIVE;
scaffold51_58_with_IES	MILORD	internal_eliminated_sequence	397072	397100	.	.	.	ID=MILORD.58.397072.397100;Name=MILORD.58.397072.397100;bounded_by_ta=TRUE;common_boundary=RIGHT;end=397100;ies_id=IESPGM.PTET51.1.58.376228;ies_left_dist=-14;ies_min_dist=0;ies_right_dist=0;junction_seq=atacagttgaataacTAtaaaaaaggtacaat;read_names=J00121:27:H3GGKBBXX:5:2210:29772:24736;sequence=TATATTAATACTCATTAAATATTAGACTG;start=397072;subtype=PARTIAL_INTERNAL;support_ref=9;support_variant=1;type=ALTERNATIVE;
scaffold51_58_with_IES	MILORD	internal_eliminated_sequence	397355	397386	.	.	.	ID=MILORD.58.397355.397386;Name=MILORD.58.397355.397386;bounded_by_ta=TRUE;common_boundary=LEFT;end=397386;ies_id=IESPGM.PTET51.1.58.376482;ies_left_dist=0;ies_min_dist=0;ies_right_dist=14;junction_seq=ttaaatgtttagtacTAagcaatttgctataa;read_names=J00121:27:H3GGKBBXX:5:2107:8643:22098;sequence=TACAGTATAAAAAGTTAGGGTATTTGTAGAAT;start=397355;subtype=PARTIAL_INTERNAL;support_ref=4;support_variant=1;type=ALTERNATIVE;
scaffold51_58_with_IES	MILORD	internal_eliminated_sequence	397355	397400	.	.	.	ID=MILORD.58.397355.397400;Name=MILORD.58.397355.397400;bounded_by_ta=TRUE;common_boundary=Both;end=397400;ies_id=IESPGM.PTET51.1.58.376482;ies_left_dist=0;ies_min_dist=0;ies_right_dist=0;junction_seq=ttaaatgtttagtacTAacaaataaaccaata;read_names=J00121:27:H3GGKBBXX:5:1110:23175:9543,J00121:27:H3GGKBBXX:5:2118:27022:35233,J00121:27:H3GGKBBXX:5:1119:23916:17263,J00121:27:H3GGKBBXX:5:2224:28676:5569,J00121:27:H3GGKBBXX:5:2121:25662:29430,J00121:27:H3GGKBBXX:5:1124:18802:36851,J00121:27:H3GGKBBXX:5:2113:5670:9491,J00121:27:H3GGKBBXX:5:2114:18294:9913,J00121:27:H3GGKBBXX:5:1225:6400:44517,J00121:27:H3GGKBBXX:5:1109:25581:6536,J00121:27:H3GGKBBXX:5:1117:16538:19496,J00121:27:H3GGKBBXX:5:2211:10338:14449,J00121:27:H3GGKBBXX:5:1113:6827:1648,J00121:27:H3GGKBBXX:5:2211:18213:26441,J00121:27:H3GGKBBXX:5:2107:26626:19038,J00121:27:H3GGKBBXX:5:2217:23673:7275,J00121:27:H3GGKBBXX:5:1217:30817:31435,J00121:27:H3GGKBBXX:5:2124:12855:20111,J00121:27:H3GGKBBXX:5:2222:24038:32701,J00121:27:H3GGKBBXX:5:1105:8572:3336,J00121:27:H3GGKBBXX:5:1227:19695:3301,J00121:27:H3GGKBBXX:5:2113:12165:3829,J00121:27:H3GGKBBXX:5:1228:6218:27039,J00121:27:H3GGKBBXX:5:1210:26534:3934,J00121:27:H3GGKBBXX:5:1225:25712:45590,J00121:27:H3GGKBBXX:5:2111:23287:41669,J00121:27:H3GGKBBXX:5:2207:3995:4901,J00121:27:H3GGKBBXX:5:2224:29132:5622,J00121:27:H3GGKBBXX:5:1108:16610:21764,J00121:27:H3GGKBBXX:5:1217:26352:14801,J00121:27:H3GGKBBXX:5:1113:20192:15698,J00121:27:H3GGKBBXX:5:1217:30837:31470,J00121:27:H3GGKBBXX:5:2110:13687:38082,J00121:27:H3GGKBBXX:5:1101:12307:30661,J00121:27:H3GGKBBXX:5:2203:17452:29483,J00121:27:H3GGKBBXX:5:2227:10927:8154,J00121:27:H3GGKBBXX:5:2228:28858:5042,J00121:27:H3GGKBBXX:5:2126:25438:16946,J00121:27:H3GGKBBXX:5:1223:31852:2316,J00121:27:H3GGKBBXX:5:2226:20273:43304,J00121:27:H3GGKBBXX:5:1224:21694:39330,J00121:27:H3GGKBBXX:5:1203:31274:19460,J00121:27:H3GGKBBXX:5:1107:28067:39576,J00121:27:H3GGKBBXX:5:1108:16589:21764,J00121:27:H3GGKBBXX:5:1217:26484:14607;sequence=TACAGTATAAAAAGTTAGGGTATTTGTAGAATTAAGCAATTTGCTA;start=397355;subtype=IES;support_ref=12;support_variant=45;type=IES;
scaffold51_58_with_IES	MILORD	internal_eliminated_sequence	400873	400901	.	.	.	ID=MILORD.58.400873.400901;Name=MILORD.58.400873.400901;bounded_by_ta=TRUE;common_boundary=Both;end=400901;ies_id=IESPGM.PTET51.1.58.379954;ies_left_dist=0;ies_min_dist=0;ies_right_dist=0;junction_seq=aatgattgtttgtgaTAtattctagaagcaac;read_names=J00121:27:H3GGKBBXX:5:1218:14478:10018,J00121:27:H3GGKBBXX:5:2118:16559:10458,J00121:27:H3GGKBBXX:5:2107:22668:43269,J00121:27:H3GGKBBXX:5:2109:20182:5552,J00121:27:H3GGKBBXX:5:1221:20923:14221,J00121:27:H3GGKBBXX:5:1223:15341:47489,J00121:27:H3GGKBBXX:5:2216:11454:19724,J00121:27:H3GGKBBXX:5:1219:13423:2422,J00121:27:H3GGKBBXX:5:1202:27935:22432,J00121:27:H3GGKBBXX:5:1105:27722:2510,J00121:27:H3GGKBBXX:5:2108:11749:16542,J00121:27:H3GGKBBXX:5:2209:16772:34495,J00121:27:H3GGKBBXX:5:2107:14336:7627,J00121:27:H3GGKBBXX:5:1126:6827:14730,J00121:27:H3GGKBBXX:5:1219:4208:6783,J00121:27:H3GGKBBXX:5:1223:24353:24841,J00121:27:H3GGKBBXX:5:1125:17005:1279,J00121:27:H3GGKBBXX:5:2225:22972:18370,J00121:27:H3GGKBBXX:5:1205:4726:34125,J00121:27:H3GGKBBXX:5:1118:8511:15152,J00121:27:H3GGKBBXX:5:2120:23429:4286,J00121:27:H3GGKBBXX:5:2208:17188:23434,J00121:27:H3GGKBBXX:5:1212:15382:38240,J00121:27:H3GGKBBXX:5:1214:21004:41229,J00121:27:H3GGKBBXX:5:1217:9658:4057,J00121:27:H3GGKBBXX:5:2220:9871:22784,J00121:27:H3GGKBBXX:5:2215:17797:39225,J00121:27:H3GGKBBXX:5:2224:24353:3846,J00121:27:H3GGKBBXX:5:1107:13169:5464,J00121:27:H3GGKBBXX:5:2113:16254:41862,J00121:27:H3GGKBBXX:5:2116:14722:20111,J00121:27:H3GGKBBXX:5:2110:5619:3565,J00121:27:H3GGKBBXX:5:2120:28716:41440,J00121:27:H3GGKBBXX:5:2208:19015:39330,J00121:27:H3GGKBBXX:5:2213:27204:23768,J00121:27:H3GGKBBXX:5:2115:2554:48544,J00121:27:H3GGKBBXX:5:1207:22221:42249,J00121:27:H3GGKBBXX:5:2125:29274:45678,J00121:27:H3GGKBBXX:5:2205:30736:22889,J00121:27:H3GGKBBXX:5:2212:13585:14168,J00121:27:H3GGKBBXX:5:1106:13646:40438,J00121:27:H3GGKBBXX:5:2222:24921:10704,J00121:27:H3GGKBBXX:5:1117:5091:26283,J00121:27:H3GGKBBXX:5:1218:6299:45361;sequence=TACAGTAATAAAGTAAATGGATTAAATTA;start=400873;subtype=IES;support_ref=0;support_variant=44;type=IES;
scaffold51_58_with_IES	MILORD	internal_eliminated_sequence	401334	401361	.	.	.	ID=MILORD.58.401334.401361;Name=MILORD.58.401334.401361;bounded_by_ta=TRUE;common_boundary=Both;end=401361;ies_id=IESPGM.PTET51.1.58.380386;ies_left_dist=0;ies_min_dist=0;ies_right_dist=0;junction_seq=ttgaggagttgttggTAcaataggtcgacaat;read_names=J00121:27:H3GGKBBXX:5:1202:25905:38961,J00121:27:H3GGKBBXX:5:1116:26220:41370,J00121:27:H3GGKBBXX:5:1226:13393:4655,J00121:27:H3GGKBBXX:5:1107:21247:14854,J00121:27:H3GGKBBXX:5:1108:26453:9526,J00121:27:H3GGKBBXX:5:2211:4198:24560,J00121:27:H3GGKBBXX:5:2116:3528:31980,J00121:27:H3GGKBBXX:5:2201:29579:13675,J00121:27:H3GGKBBXX:5:1218:23287:44482,J00121:27:H3GGKBBXX:5:2104:16478:8594,J00121:27:H3GGKBBXX:5:2227:30665:10282,J00121:27:H3GGKBBXX:5:1210:27204:33158,J00121:27:H3GGKBBXX:5:1225:24545:20076,J00121:27:H3GGKBBXX:5:1228:6715:37537,J00121:27:H3GGKBBXX:5:1111:29112:38996,J00121:27:H3GGKBBXX:5:1124:21481:2985,J00121:27:H3GGKBBXX:5:1205:22790:16366,J00121:27:H3GGKBBXX:5:1109:6289:30116,J00121:27:H3GGKBBXX:5:1209:11180:40913,J00121:27:H3GGKBBXX:5:1218:20354:40209,J00121:27:H3GGKBBXX:5:2210:14316:40367;sequence=TATGGGAATGTTGAGTTTGTTGTGAGTG;start=401334;subtype=IES;support_ref=15;support_variant=21;type=IES;
scaffold51_58_with_IES	MILORD	internal_eliminated_sequence	401883	401928	.	.	.	ID=MILORD.58.401883.401928;Name=MILORD.58.401883.401928;bounded_by_ta=TRUE;common_boundary=Both;end=401928;ies_id=IESPGM.PTET51.1.58.380907;ies_left_dist=0;ies_min_dist=0;ies_right_dist=0;junction_seq=aaaggaggattagttTAtgagttgggacatgt;read_names=J00121:27:H3GGKBBXX:5:1221:10896:31628,J00121:27:H3GGKBBXX:5:1128:7953:34336,J00121:27:H3GGKBBXX:5:2128:21491:39787,J00121:27:H3GGKBBXX:5:2209:3315:37554,J00121:27:H3GGKBBXX:5:1205:16528:28551,J00121:27:H3GGKBBXX:5:1120:7019:21008,J00121:27:H3GGKBBXX:5:1107:20029:16753,J00121:27:H3GGKBBXX:5:2225:14874:14045,J00121:27:H3GGKBBXX:5:1122:7304:15346,J00121:27:H3GGKBBXX:5:2106:17888:33651,J00121:27:H3GGKBBXX:5:1120:7293:19337,J00121:27:H3GGKBBXX:5:1113:8186:30696,J00121:27:H3GGKBBXX:5:1204:4432:6431,J00121:27:H3GGKBBXX:5:2225:11201:33668,J00121:27:H3GGKBBXX:5:1111:2828:23311,J00121:27:H3GGKBBXX:5:1206:7324:34231,J00121:27:H3GGKBBXX:5:2110:26179:24630,J00121:27:H3GGKBBXX:5:2202:30442:36763,J00121:27:H3GGKBBXX:5:2125:30279:7468,J00121:27:H3GGKBBXX:5:1120:14793:11442,J00121:27:H3GGKBBXX:5:1206:2635:35497,J00121:27:H3GGKBBXX:5:1211:12560:48227,J00121:27:H3GGKBBXX:5:1126:19766:27830,J00121:27:H3GGKBBXX:5:2228:31619:46504,J00121:27:H3GGKBBXX:5:1103:11535:12796,J00121:27:H3GGKBBXX:5:1220:10551:13377,J00121:27:H3GGKBBXX:5:1128:12763:45273;sequence=TATAGTGGGGTGGAGGAAAGCAGTTTGATTTAGTTGGGATCGGGTG;start=401883;subtype=IES;support_ref=21;support_variant=27;type=IES;
scaffold51_58_with_IES	MILORD	internal_eliminated_sequence	402041	402068	.	.	.	ID=MILORD.58.402041.402068;Name=MILORD.58.402041.402068;bounded_by_ta=TRUE;common_boundary=Both;end=402068;ies_id=IESPGM.PTET51.1.58.381019;ies_left_dist=0;ies_min_dist=0;ies_right_dist=0;junction_seq=tcacacagaagatttTAtaatagttacttaat;read_names=J00121:27:H3GGKBBXX:5:2211:25438:4426,J00121:27:H3GGKBBXX:5:1128:13443:13886,J00121:27:H3GGKBBXX:5:1114:10622:1719,J00121:27:H3GGKBBXX:5:1218:22090:22643;sequence=TATAGGGGAGAAGGGAGGGGATGGACAC;start=402041;subtype=IES;support_ref=3;support_variant=4;type=IES;
scaffold51_58_with_IES	MILORD	internal_eliminated_sequence	402041	402073	.	.	.	ID=MILORD.58.402041.402073;Name=MILORD.58.402041.402073;bounded_by_ta=TRUE;common_boundary=LEFT;end=402073;ies_id=IESPGM.PTET51.1.58.381019;ies_left_dist=0;ies_min_dist=0;ies_right_dist=-5;junction_seq=tcacacagaagatttTAgttacttaatttgta;read_names=J00121:27:H3GGKBBXX:5:1113:15067:21166,J00121:27:H3GGKBBXX:5:2220:29356:48245;sequence=TATAGGGGAGAAGGGAGGGGATGGACACTATAA;start=402041;subtype=PARTIAL_EXTERNAL;support_ref=2;support_variant=2;type=ALTERNATIVE;
scaffold51_58_with_IES	MILORD	internal_eliminated_sequence	402041	402099	.	.	.	ID=MILORD.58.402041.402099;Name=MILORD.58.402041.402099;bounded_by_ta=TRUE;common_boundary=LEFT;end=402099;ies_id=IESPGM.PTET51.1.58.381019;ies_left_dist=0;ies_min_dist=0;ies_right_dist=-31;junction_seq=tcacacagaagatttTAttataagtgagtgaa;read_names=J00121:27:H3GGKBBXX:5:1211:27762:34090,J00121:27:H3GGKBBXX:5:1210:24008:33457,J00121:27:H3GGKBBXX:5:1106:15666:46821,J00121:27:H3GGKBBXX:5:1109:9820:32648,J00121:27:H3GGKBBXX:5:2208:4726:28041;sequence=TATAGGGGAGAAGGGAGGGGATGGACACTATAATAGTTACTTAATTTGTAATTCATCAG;start=402041;subtype=PARTIAL_EXTERNAL;support_ref=2;support_variant=5;type=ALTERNATIVE;
scaffold51_58_with_IES	MILORD	internal_eliminated_sequence	402041	402070	.	.	.	ID=MILORD.58.402041.402070;Name=MILORD.58.402041.402070;bounded_by_ta=TRUE;common_boundary=LEFT;end=402070;ies_id=IESPGM.PTET51.1.58.381019;ies_left_dist=0;ies_min_dist=0;ies_right_dist=-2;junction_seq=tcacacagaagatttTAatagttacttaattt;read_names=J00121:27:H3GGKBBXX:5:2203:4046:19548,J00121:27:H3GGKBBXX:5:2220:11749:5464,J00121:27:H3GGKBBXX:5:1213:7293:36640,J00121:27:H3GGKBBXX:5:1119:19086:46276,J00121:27:H3GGKBBXX:5:1103:7162:17421,J00121:27:H3GGKBBXX:5:1217:25641:25843,J00121:27:H3GGKBBXX:5:2102:29823:38398,J00121:27:H3GGKBBXX:5:1117:26423:1525,J00121:27:H3GGKBBXX:5:2121:18274:16383,J00121:27:H3GGKBBXX:5:2226:14560:44623;sequence=TATAGGGGAGAAGGGAGGGGATGGACACTA;start=402041;subtype=PARTIAL_EXTERNAL;support_ref=3;support_variant=10;type=ALTERNATIVE;
scaffold51_58_with_IES	MILORD	internal_eliminated_sequence	402043	402068	.	.	.	ID=MILORD.58.402043.402068;Name=MILORD.58.402043.402068;bounded_by_ta=TRUE;common_boundary=RIGHT;end=402068;ies_id=IESPGM.PTET51.1.58.381019;ies_left_dist=-2;ies_min_dist=0;ies_right_dist=0;junction_seq=acacagaagattttaTAtaatagttacttaat;read_names=J00121:27:H3GGKBBXX:5:1209:14407:4971;sequence=TAGGGGAGAAGGGAGGGGATGGACAC;start=402043;subtype=PARTIAL_INTERNAL;support_ref=1;support_variant=1;type=ALTERNATIVE;
scaffold51_58_with_IES	MILORD	internal_eliminated_sequence	403630	403716	.	.	.	ID=MILORD.58.403630.403716;Name=MILORD.58.403630.403716;bounded_by_ta=TRUE;common_boundary=RIGHT;end=403716;ies_id=IESPGM.PTET51.1.58.382586;ies_left_dist=6;ies_min_dist=0;ies_right_dist=0;junction_seq=cccatgtttaagggaTAacatgattcttcaga;read_names=J00121:27:H3GGKBBXX:5:1221:10642:19021;sequence=TATTAATACAGTTGGGAAATTGTTGGTCTGTGGTATTTTAATATGTTTTTTTTGAGTGTTAATTAAAAATGGAACTGAATTGTTGTG;start=403630;subtype=PARTIAL_EXTERNAL;support_ref=3;support_variant=1;type=ALTERNATIVE;
scaffold51_58_with_IES	MILORD	internal_eliminated_sequence	403633	403716	.	.	.	ID=MILORD.58.403633.403716;Name=MILORD.58.403633.403716;bounded_by_ta=TRUE;common_boundary=RIGHT;end=403716;ies_id=IESPGM.PTET51.1.58.382586;ies_left_dist=3;ies_min_dist=0;ies_right_dist=0;junction_seq=atgtttaagggatatTAacatgattcttcaga;read_names=J00121:27:H3GGKBBXX:5:2206:12682:40877;sequence=TAATACAGTTGGGAAATTGTTGGTCTGTGGTATTTTAATATGTTTTTTTTGAGTGTTAATTAAAAATGGAACTGAATTGTTGTG;start=403633;subtype=PARTIAL_EXTERNAL;support_ref=1;support_variant=1;type=ALTERNATIVE;
scaffold51_58_with_IES	MILORD	internal_eliminated_sequence	403636	403716	.	.	.	ID=MILORD.58.403636.403716;Name=MILORD.58.403636.403716;bounded_by_ta=TRUE;common_boundary=Both;end=403716;ies_id=IESPGM.PTET51.1.58.382586;ies_left_dist=0;ies_min_dist=0;ies_right_dist=0;junction_seq=tttaagggatattaaTAacatgattcttcaga;read_names=J00121:27:H3GGKBBXX:5:1112:14590:21993,J00121:27:H3GGKBBXX:5:1220:24789:42020,J00121:27:H3GGKBBXX:5:2121:30462:32121,J00121:27:H3GGKBBXX:5:2225:8369:20111,J00121:27:H3GGKBBXX:5:1206:21491:6730,J00121:27:H3GGKBBXX:5:1103:12114:24489,J00121:27:H3GGKBBXX:5:1122:26423:34371,J00121:27:H3GGKBBXX:5:1106:26859:15610,J00121:27:H3GGKBBXX:5:1126:16143:1683,J00121:27:H3GGKBBXX:5:1219:15270:4884,J00121:27:H3GGKBBXX:5:1209:5020:15328,J00121:27:H3GGKBBXX:5:1211:11048:7943,J00121:27:H3GGKBBXX:5:1226:28747:9350,J00121:27:H3GGKBBXX:5:2118:16711:28797,J00121:27:H3GGKBBXX:5:1225:25053:22538,J00121:27:H3GGKBBXX:5:1208:15037:10036,J00121:27:H3GGKBBXX:5:1219:24495:12849,J00121:27:H3GGKBBXX:5:1210:8034:11583,J00121:27:H3GGKBBXX:5:1213:15199:22274,J00121:27:H3GGKBBXX:5:1117:23805:38416,J00121:27:H3GGKBBXX:5:1216:20405:12374;sequence=TACAGTTGGGAAATTGTTGGTCTGTGGTATTTTAATATGTTTTTTTTGAGTGTTAATTAAAAATGGAACTGAATTGTTGTG;start=403636;subtype=IES;support_ref=2;support_variant=21;type=IES;
scaffold51_58_with_IES	MILORD	internal_eliminated_sequence	403939	404026	.	.	.	ID=MILORD.58.403939.404026;Name=MILORD.58.403939.404026;bounded_by_ta=TRUE;common_boundary=Both;end=404026;ies_id=IESPGM.PTET51.1.58.382808;ies_left_dist=0;ies_min_dist=0;ies_right_dist=0;junction_seq=aagtgtccaaattgcTAgtagatttcaattac;read_names=J00121:27:H3GGKBBXX:5:2219:30259:2299,J00121:27:H3GGKBBXX:5:1115:18822:15152,J00121:27:H3GGKBBXX:5:1206:17574:2123,J00121:27:H3GGKBBXX:5:1202:3102:16858,J00121:27:H3GGKBBXX:5:1215:17411:23259,J00121:27:H3GGKBBXX:5:2219:24921:32648,J00121:27:H3GGKBBXX:5:1225:21887:14449,J00121:27:H3GGKBBXX:5:1208:24677:30222,J00121:27:H3GGKBBXX:5:2227:3082:43902,J00121:27:H3GGKBBXX:5:1120:30807:14607,J00121:27:H3GGKBBXX:5:2111:12246:8541,J00121:27:H3GGKBBXX:5:2102:5792:35972,J00121:27:H3GGKBBXX:5:1124:19786:43128,J00121:27:H3GGKBBXX:5:1118:9607:35233,J00121:27:H3GGKBBXX:5:1105:22577:18458,J00121:27:H3GGKBBXX:5:1212:29163:37783,J00121:27:H3GGKBBXX:5:1105:19928:27021,J00121:27:H3GGKBBXX:5:1102:26179:9895,J00121:27:H3GGKBBXX:5:1107:14397:41598,J00121:27:H3GGKBBXX:5:2113:20446:26758,J00121:27:H3GGKBBXX:5:2215:15960:32314,J00121:27:H3GGKBBXX:5:2214:31050:32050,J00121:27:H3GGKBBXX:5:1204:13494:11337,J00121:27:H3GGKBBXX:5:2209:28828:1402,J00121:27:H3GGKBBXX:5:2113:14935:7293,J00121:27:H3GGKBBXX:5:2211:6816:7187,J00121:27:H3GGKBBXX:5:1116:8948:15416,J00121:27:H3GGKBBXX:5:2113:4198:9192;sequence=TACCATCTTTTAGAATTACTTTTTTATTTTGAAAATACTTAATATGAATTTTAATAACATTATTAATATCTACACAATTCAATTACTG;start=403939;subtype=IES;support_ref=48;support_variant=28;type=IES;
scaffold51_58_with_IES	MILORD	internal_eliminated_sequence	406259	406286	.	.	.	ID=MILORD.58.406259.406286;Name=MILORD.58.406259.406286;bounded_by_ta=TRUE;common_boundary=Both;end=406286;ies_id=IESPGM.PTET51.1.58.385040;ies_left_dist=0;ies_min_dist=0;ies_right_dist=0;junction_seq=aatgtatgtgctagtTAcaaattacaaaccat;read_names=J00121:27:H3GGKBBXX:5:2205:1955:26723,J00121:27:H3GGKBBXX:5:1209:18487:45590,J00121:27:H3GGKBBXX:5:2219:18944:23382,J00121:27:H3GGKBBXX:5:2124:12256:36517,J00121:27:H3GGKBBXX:5:1220:8806:11126,J00121:27:H3GGKBBXX:5:1104:21826:16770,J00121:27:H3GGKBBXX:5:1104:15067:25527,J00121:27:H3GGKBBXX:5:1204:10998:16049,J00121:27:H3GGKBBXX:5:2214:6624:7662,J00121:27:H3GGKBBXX:5:2225:11201:17843,J00121:27:H3GGKBBXX:5:1228:5984:4866,J00121:27:H3GGKBBXX:5:2223:10713:10387,J00121:27:H3GGKBBXX:5:1101:15970:1490,J00121:27:H3GGKBBXX:5:2221:29863:3618,J00121:27:H3GGKBBXX:5:1211:8044:22538,J00121:27:H3GGKBBXX:5:2215:13839:46258,J00121:27:H3GGKBBXX:5:2215:6228:45906,J00121:27:H3GGKBBXX:5:2217:22465:21465,J00121:27:H3GGKBBXX:5:1205:10653:19214,J00121:27:H3GGKBBXX:5:1107:7598:20920,J00121:27:H3GGKBBXX:5:1123:13210:38556,J00121:27:H3GGKBBXX:5:1101:17624:37449,J00121:27:H3GGKBBXX:5:1222:13859:40983,J00121:27:H3GGKBBXX:5:2106:13727:41211,J00121:27:H3GGKBBXX:5:1102:7385:33000,J00121:27:H3GGKBBXX:5:1110:11505:9684,J00121:27:H3GGKBBXX:5:2119:13514:12462,J00121:27:H3GGKBBXX:5:1116:4553:8295;sequence=TATAATTAACAACATATCAAATTTAGTA;start=406259;subtype=IES;support_ref=21;support_variant=28;type=IES;
scaffold51_58_with_IES	MILORD	internal_eliminated_sequence	407376	407420	.	.	.	ID=MILORD.58.407376.407420;Name=MILORD.58.407376.407420;bounded_by_ta=TRUE;common_boundary=Both;end=407420;ies_id=IESPGM.PTET51.1.58.386129;ies_left_dist=0;ies_min_dist=0;ies_right_dist=0;junction_seq=gatttcacagttattTActctctaaaaaagtg;read_names=J00121:27:H3GGKBBXX:5:2212:27549:33475,J00121:27:H3GGKBBXX:5:2211:17158:7451,J00121:27:H3GGKBBXX:5:1105:31000:19795,J00121:27:H3GGKBBXX:5:1103:6167:3811,J00121:27:H3GGKBBXX:5:2227:31132:3389,J00121:27:H3GGKBBXX:5:1214:5741:43761,J00121:27:H3GGKBBXX:5:2109:21247:23681,J00121:27:H3GGKBBXX:5:2106:11738:43357,J00121:27:H3GGKBBXX:5:2122:12966:38451,J00121:27:H3GGKBBXX:5:2225:28848:40121,J00121:27:H3GGKBBXX:5:2208:11170:36077,J00121:27:H3GGKBBXX:5:2220:14834:26248,J00121:27:H3GGKBBXX:5:2221:18406:35532,J00121:27:H3GGKBBXX:5:2220:11525:48685,J00121:27:H3GGKBBXX:5:2201:21217:45959,J00121:27:H3GGKBBXX:5:1121:2412:10528,J00121:27:H3GGKBBXX:5:1205:21379:30521,J00121:27:H3GGKBBXX:5:1225:17371:9825,J00121:27:H3GGKBBXX:5:1120:16254:21289,J00121:27:H3GGKBBXX:5:1118:4868:11724,J00121:27:H3GGKBBXX:5:1219:15757:33932,J00121:27:H3GGKBBXX:5:1123:11738:47049;sequence=TACACCTTAAATGAAATATCATATCCATTTTGACAAACTCGGTTG;start=407376;subtype=IES;support_ref=63;support_variant=22;type=IES;
scaffold51_58_with_IES	MILORD	internal_eliminated_sequence	409363	409415	.	.	.	ID=MILORD.58.409363.409415;Name=MILORD.58.409363.409415;bounded_by_ta=TRUE;common_boundary=LEFT;end=409415;ies_id=IESPGM.PTET51.1.58.388071;ies_left_dist=0;ies_min_dist=0;ies_right_dist=-4;junction_seq=taatggggtgtcatgTAaaaatcccaactctg;read_names=J00121:27:H3GGKBBXX:5:2219:23378:43269,J00121:27:H3GGKBBXX:5:2126:4564:14854,J00121:27:H3GGKBBXX:5:2208:18182:13904;sequence=TACAGAAGCAAATCTTTAATGGCATCTTTAAAAATACTAATATCGAGTGTAAC;start=409363;subtype=PARTIAL_EXTERNAL;support_ref=2;support_variant=3;type=ALTERNATIVE;
scaffold51_58_with_IES	MILORD	internal_eliminated_sequence	409363	409411	.	.	.	ID=MILORD.58.409363.409411;Name=MILORD.58.409363.409411;bounded_by_ta=TRUE;common_boundary=Both;end=409411;ies_id=IESPGM.PTET51.1.58.388071;ies_left_dist=0;ies_min_dist=0;ies_right_dist=0;junction_seq=taatggggtgtcatgTAactaaaaatcccaac;read_names=J00121:27:H3GGKBBXX:5:2226:2706:11812,J00121:27:H3GGKBBXX:5:1222:28798:27830,J00121:27:H3GGKBBXX:5:1208:8795:14519,J00121:27:H3GGKBBXX:5:2121:23125:24120,J00121:27:H3GGKBBXX:5:2211:16691:31892,J00121:27:H3GGKBBXX:5:2217:21359:25281,J00121:27:H3GGKBBXX:5:1209:8785:9754,J00121:27:H3GGKBBXX:5:1105:10500:42267,J00121:27:H3GGKBBXX:5:2216:7567:31101,J00121:27:H3GGKBBXX:5:1121:12002:5411,J00121:27:H3GGKBBXX:5:1109:11261:34547,J00121:27:H3GGKBBXX:5:2123:26088:47858,J00121:27:H3GGKBBXX:5:2126:13068:45625,J00121:27:H3GGKBBXX:5:1103:21379:7134,J00121:27:H3GGKBBXX:5:2223:12652:18282,J00121:27:H3GGKBBXX:5:2226:21927:38750,J00121:27:H3GGKBBXX:5:1121:23835:28129,J00121:27:H3GGKBBXX:5:2220:12784:5816,J00121:27:H3GGKBBXX:5:2212:30655:32490,J00121:27:H3GGKBBXX:5:1101:23794:11284,J00121:27:H3GGKBBXX:5:2223:24200:33404,J00121:27:H3GGKBBXX:5:1211:9526:29536,J00121:27:H3GGKBBXX:5:1125:25236:25879,J00121:27:H3GGKBBXX:5:2220:15128:30345,J00121:27:H3GGKBBXX:5:1228:6735:47454,J00121:27:H3GGKBBXX:5:1125:22079:9367,J00121:27:H3GGKBBXX:5:2220:10683:25773,J00121:27:H3GGKBBXX:5:1225:23439:47630,J00121:27:H3GGKBBXX:5:1201:11809:45097,J00121:27:H3GGKBBXX:5:1212:9587:24226,J00121:27:H3GGKBBXX:5:1118:19928:39014,J00121:27:H3GGKBBXX:5:2207:5375:24525,J00121:27:H3GGKBBXX:5:2116:11434:12480,J00121:27:H3GGKBBXX:5:1119:29680:38433,J00121:27:H3GGKBBXX:5:2101:29082:28041,J00121:27:H3GGKBBXX:5:1120:26626:13341,J00121:27:H3GGKBBXX:5:2217:6979:45942,J00121:27:H3GGKBBXX:5:2203:29061:15698,J00121:27:H3GGKBBXX:5:2108:23409:9842,J00121:27:H3GGKBBXX:5:2215:20740:36200,J00121:27:H3GGKBBXX:5:1211:19918:4251,J00121:27:H3GGKBBXX:5:1214:6451:40280,J00121:27:H3GGKBBXX:5:2116:29599:15961,J00121:27:H3GGKBBXX:5:2103:25428:5569,J00121:27:H3GGKBBXX:5:1212:19745:35637,J00121:27:H3GGKBBXX:5:1212:7030:25316,J00121:27:H3GGKBBXX:5:1111:18264:35602,J00121:27:H3GGKBBXX:5:1224:25682:45783,J00121:27:H3GGKBBXX:5:1218:6086:10809,J00121:27:H3GGKBBXX:5:1215:30573:32209,J00121:27:H3GGKBBXX:5:2217:26646:13236,J00121:27:H3GGKBBXX:5:1205:4158:31628,J00121:27:H3GGKBBXX:5:1122:9120:11741,J00121:27:H3GGKBBXX:5:1213:27651:9033,J00121:27:H3GGKBBXX:5:1125:13078:34143,J00121:27:H3GGKBBXX:5:2205:22008:23522,J00121:27:H3GGKBBXX:5:2217:26951:15381,J00121:27:H3GGKBBXX:5:1108:25347:22907;sequence=TACAGAAGCAAATCTTTAATGGCATCTTTAAAAATACTAATATCGAGTG;start=409363;subtype=IES;support_ref=2;support_variant=58;type=IES;
scaffold51_58_with_IES	MILORD	internal_eliminated_sequence	409363	409402	.	.	.	ID=MILORD.58.409363.409402;Name=MILORD.58.409363.409402;bounded_by_ta=TRUE;common_boundary=LEFT;end=409402;ies_id=IESPGM.PTET51.1.58.388071;ies_left_dist=0;ies_min_dist=0;ies_right_dist=9;junction_seq=taatggggtgtcatgTAtcgagtgtaactaaa;read_names=J00121:27:H3GGKBBXX:5:2116:18599:23065,J00121:27:H3GGKBBXX:5:1201:8430:14133;sequence=TACAGAAGCAAATCTTTAATGGCATCTTTAAAAATACTAA;start=409363;subtype=PARTIAL_INTERNAL;support_ref=2;support_variant=2;type=ALTERNATIVE;
scaffold51_58_with_IES	MILORD	internal_eliminated_sequence	411194	411280	.	.	.	ID=MILORD.58.411194.411280;Name=MILORD.58.411194.411280;bounded_by_ta=TRUE;common_boundary=None;end=411280;ies_id=IESPGM.PTET51.1.58.389861;ies_left_dist=8;ies_min_dist=8;ies_right_dist=-9;junction_seq=ttgtaatcaatgcaaTAagggaccagtttggt;read_names=J00121:27:H3GGKBBXX:5:2216:11464:40033;sequence=TATTGAGATACAGTTGTGAGATTCAAAAATTTATTACTGTATAAGGAATACAAATTAGTAATATTTTCAAAATACCTGTAGCTAACA;start=411194;subtype=EXTERNAL;support_ref=9;support_variant=1;type=ALTERNATIVE;
scaffold51_58_with_IES	MILORD	internal_eliminated_sequence	411194	411271	.	.	.	ID=MILORD.58.411194.411271;Name=MILORD.58.411194.411271;bounded_by_ta=TRUE;common_boundary=RIGHT;end=411271;ies_id=IESPGM.PTET51.1.58.389861;ies_left_dist=8;ies_min_dist=0;ies_right_dist=0;junction_seq=ttgtaatcaatgcaaTAgctaacataagggac;read_names=J00121:27:H3GGKBBXX:5:1116:3082:32297,J00121:27:H3GGKBBXX:5:1223:12956:24648,J00121:27:H3GGKBBXX:5:1225:8318:6765;sequence=TATTGAGATACAGTTGTGAGATTCAAAAATTTATTACTGTATAAGGAATACAAATTAGTAATATTTTCAAAATACCTG;start=411194;subtype=PARTIAL_EXTERNAL;support_ref=18;support_variant=3;type=ALTERNATIVE;
scaffold51_58_with_IES	MILORD	internal_eliminated_sequence	411202	411280	.	.	.	ID=MILORD.58.411202.411280;Name=MILORD.58.411202.411280;bounded_by_ta=TRUE;common_boundary=LEFT;end=411280;ies_id=IESPGM.PTET51.1.58.389861;ies_left_dist=0;ies_min_dist=0;ies_right_dist=-9;junction_seq=aatgcaatattgagaTAagggaccagtttggt;read_names=J00121:27:H3GGKBBXX:5:1208:5172:22485,J00121:27:H3GGKBBXX:5:1208:26616:19513;sequence=TACAGTTGTGAGATTCAAAAATTTATTACTGTATAAGGAATACAAATTAGTAATATTTTCAAAATACCTGTAGCTAACA;start=411202;subtype=PARTIAL_EXTERNAL;support_ref=0;support_variant=2;type=ALTERNATIVE;
scaffold51_58_with_IES	MILORD	internal_eliminated_sequence	411202	411271	.	.	.	ID=MILORD.58.411202.411271;Name=MILORD.58.411202.411271;bounded_by_ta=TRUE;common_boundary=Both;end=411271;ies_id=IESPGM.PTET51.1.58.389861;ies_left_dist=0;ies_min_dist=0;ies_right_dist=0;junction_seq=aatgcaatattgagaTAgctaacataagggac;read_names=J00121:27:H3GGKBBXX:5:1109:25296:10968,J00121:27:H3GGKBBXX:5:2201:20364:44974,J00121:27:H3GGKBBXX:5:1215:11799:43286,J00121:27:H3GGKBBXX:5:1224:20070:28252,J00121:27:H3GGKBBXX:5:2217:5436:7961;sequence=TACAGTTGTGAGATTCAAAAATTTATTACTGTATAAGGAATACAAATTAGTAATATTTTCAAAATACCTG;start=411202;subtype=IES;support_ref=0;support_variant=5;type=IES;
scaffold51_58_with_IES	MILORD	internal_eliminated_sequence	411504	411589	.	.	.	ID=MILORD.58.411504.411589;Name=MILORD.58.411504.411589;bounded_by_ta=TRUE;common_boundary=Both;end=411589;ies_id=IESPGM.PTET51.1.58.390093;ies_left_dist=0;ies_min_dist=0;ies_right_dist=0;junction_seq=gggagtgtacatatcTAttacagaaagaagaa;read_names=J00121:27:H3GGKBBXX:5:1124:23419:39330,J00121:27:H3GGKBBXX:5:1114:23246:40016,J00121:27:H3GGKBBXX:5:2126:10998:21782,J00121:27:H3GGKBBXX:5:1110:17005:8875,J00121:27:H3GGKBBXX:5:1221:23277:14361,J00121:27:H3GGKBBXX:5:2120:9780:23399,J00121:27:H3GGKBBXX:5:2227:31040:45396,J00121:27:H3GGKBBXX:5:1204:21531:5112,J00121:27:H3GGKBBXX:5:1128:27864:44570,J00121:27:H3GGKBBXX:5:2227:15260:6308,J00121:27:H3GGKBBXX:5:1220:16620:36095,J00121:27:H3GGKBBXX:5:2203:11657:8857,J00121:27:H3GGKBBXX:5:2223:28452:22520,J00121:27:H3GGKBBXX:5:1110:26301:18054,J00121:27:H3GGKBBXX:5:2215:24383:35233,J00121:27:H3GGKBBXX:5:2201:27691:32912,J00121:27:H3GGKBBXX:5:2104:12297:19460,J00121:27:H3GGKBBXX:5:2220:9831:30239,J00121:27:H3GGKBBXX:5:1215:13748:44412,J00121:27:H3GGKBBXX:5:1123:6390:22696,J00121:27:H3GGKBBXX:5:1108:4970:28639,J00121:27:H3GGKBBXX:5:2212:20111:32613,J00121:27:H3GGKBBXX:5:2113:15514:8049,J00121:27:H3GGKBBXX:5:2116:31436:4725;sequence=TAAGGTGAAATTAATTGTATTTATTAGATTTATTAGCAATTTAAACAGCAATTGTATTCATAGCAAAAAGCAAATGAAAGTTATTG;start=411504;subtype=IES;support_ref=102;support_variant=24;type=IES;
scaffold51_58_with_IES	MILORD	internal_eliminated_sequence	414079	414146	.	.	.	ID=MILORD.58.414079.414146;Name=MILORD.58.414079.414146;bounded_by_ta=TRUE;common_boundary=Both;end=414146;ies_id=IESPGM.PTET51.1.58.392582;ies_left_dist=0;ies_min_dist=0;ies_right_dist=0;junction_seq=ttaagagaagggggaTAcctagtaattatagg;read_names=J00121:27:H3GGKBBXX:5:2213:10703:27074,J00121:27:H3GGKBBXX:5:2224:15290:3934,J00121:27:H3GGKBBXX:5:2202:26484:13095,J00121:27:H3GGKBBXX:5:2219:18456:21377,J00121:27:H3GGKBBXX:5:2112:4523:31593,J00121:27:H3GGKBBXX:5:2111:15118:9332,J00121:27:H3GGKBBXX:5:1206:13738:12638,J00121:27:H3GGKBBXX:5:1123:14742:27602,J00121:27:H3GGKBBXX:5:1119:17158:27004,J00121:27:H3GGKBBXX:5:2103:30249:48491,J00121:27:H3GGKBBXX:5:2128:17056:30661,J00121:27:H3GGKBBXX:5:2126:12124:33369,J00121:27:H3GGKBBXX:5:1117:11008:45080,J00121:27:H3GGKBBXX:5:2203:28006:17808,J00121:27:H3GGKBBXX:5:1125:30147:23909,J00121:27:H3GGKBBXX:5:1126:5172:15909,J00121:27:H3GGKBBXX:5:2112:9770:43779,J00121:27:H3GGKBBXX:5:1209:8826:24525,J00121:27:H3GGKBBXX:5:1220:23967:6097,J00121:27:H3GGKBBXX:5:2208:14499:21623,J00121:27:H3GGKBBXX:5:1205:15747:42812,J00121:27:H3GGKBBXX:5:1118:13748:25070,J00121:27:H3GGKBBXX:5:2205:22465:31804,J00121:27:H3GGKBBXX:5:1122:22323:40561,J00121:27:H3GGKBBXX:5:2104:21034:30450,J00121:27:H3GGKBBXX:5:1122:9364:39101,J00121:27:H3GGKBBXX:5:1207:3589:38134,J00121:27:H3GGKBBXX:5:1214:24474:25966,J00121:27:H3GGKBBXX:5:1203:23906:14783,J00121:27:H3GGKBBXX:5:1204:1438:24384,J00121:27:H3GGKBBXX:5:1220:23957:31013,J00121:27:H3GGKBBXX:5:1214:6187:3319,J00121:27:H3GGKBBXX:5:2207:22090:1965,J00121:27:H3GGKBBXX:5:2101:7781:34530,J00121:27:H3GGKBBXX:5:2219:7151:25351,J00121:27:H3GGKBBXX:5:2210:26068:48386,J00121:27:H3GGKBBXX:5:1210:11485:44500,J00121:27:H3GGKBBXX:5:2215:15371:26301,J00121:27:H3GGKBBXX:5:1126:27458:31242;sequence=TACAGTCAGGGTGTTAGATTTTCATAATGTTTGTTTGGGTTGATGGAAAAAATCAATTAGACTGATTG;start=414079;subtype=IES;support_ref=0;support_variant=39;type=IES;
scaffold51_58_with_IES	MILORD	internal_eliminated_sequence	414079	414135	.	.	.	ID=MILORD.58.414079.414135;Name=MILORD.58.414079.414135;bounded_by_ta=TRUE;common_boundary=LEFT;end=414135;ies_id=IESPGM.PTET51.1.58.392582;ies_left_dist=0;ies_min_dist=0;ies_right_dist=11;junction_seq=ttaagagaagggggaTAgactgattgtaccta;read_names=J00121:27:H3GGKBBXX:5:2223:10642:28235;sequence=TACAGTCAGGGTGTTAGATTTTCATAATGTTTGTTTGGGTTGATGGAAAAAATCAAT;start=414079;subtype=PARTIAL_INTERNAL;support_ref=0;support_variant=1;type=ALTERNATIVE;
scaffold51_58_with_IES	MILORD	internal_eliminated_sequence	414079	414233	.	.	.	ID=MILORD.58.414079.414233;Name=MILORD.58.414079.414233;bounded_by_ta=TRUE;common_boundary=LEFT;end=414233;ies_id=IESPGM.PTET51.1.58.392582;ies_left_dist=0;ies_min_dist=0;ies_right_dist=-87;junction_seq=ttaagagaagggggaTAggtatgagggagcaa;read_names=J00121:27:H3GGKBBXX:5:1118:29518:6361;sequence=TACAGTCAGGGTGTTAGATTTTCATAATGTTTGTTTGGGTTGATGGAAAAAATCAATTAGACTGATTGTACCTAGTAATTATAGGAGATAGTTGATAAACAATGTAGACTAGTCAATGTGGATAGTATACCTGAAACTCATGTTATTGAAATATG;start=414079;subtype=PARTIAL_EXTERNAL;support_ref=0;support_variant=1;type=ALTERNATIVE;
scaffold51_58_with_IES	MILORD	internal_eliminated_sequence	414079	414159	.	.	.	ID=MILORD.58.414079.414159;Name=MILORD.58.414079.414159;bounded_by_ta=TRUE;common_boundary=LEFT;end=414159;ies_id=IESPGM.PTET51.1.58.392582;ies_left_dist=0;ies_min_dist=0;ies_right_dist=-13;junction_seq=ttaagagaagggggaTAggagatagttgataa;read_names=J00121:27:H3GGKBBXX:5:1227:6441:31083,J00121:27:H3GGKBBXX:5:1228:24221:1261;sequence=TACAGTCAGGGTGTTAGATTTTCATAATGTTTGTTTGGGTTGATGGAAAAAATCAATTAGACTGATTGTACCTAGTAATTA;start=414079;subtype=PARTIAL_EXTERNAL;support_ref=0;support_variant=2;type=ALTERNATIVE;
scaffold51_58_with_IES	MILORD	internal_eliminated_sequence	416115	416145	.	.	.	ID=MILORD.58.416115.416145;Name=MILORD.58.416115.416145;bounded_by_ta=TRUE;common_boundary=LEFT;end=416145;ies_id=IESPGM.PTET51.1.58.394550;ies_left_dist=0;ies_min_dist=0;ies_right_dist=-2;junction_seq=gatatttaatcttacTAttcgtaatatatcat;read_names=J00121:27:H3GGKBBXX:5:1104:21694:27408,J00121:27:H3GGKBBXX:5:1112:20791:7064,J00121:27:H3GGKBBXX:5:2201:11079:18089;sequence=TATGGAGAAGTTAAAACGATTACCCACTGTA;start=416115;subtype=PARTIAL_EXTERNAL;support_ref=4;support_variant=3;type=ALTERNATIVE;
scaffold51_58_with_IES	MILORD	internal_eliminated_sequence	416115	416143	.	.	.	ID=MILORD.58.416115.416143;Name=MILORD.58.416115.416143;bounded_by_ta=TRUE;common_boundary=Both;end=416143;ies_id=IESPGM.PTET51.1.58.394550;ies_left_dist=0;ies_min_dist=0;ies_right_dist=0;junction_seq=gatatttaatcttacTAtattcgtaatatatc;read_names=J00121:27:H3GGKBBXX:5:2227:12581:8594,J00121:27:H3GGKBBXX:5:1111:11028:36183,J00121:27:H3GGKBBXX:5:2110:29477:38715,J00121:27:H3GGKBBXX:5:1103:3853:19074,J00121:27:H3GGKBBXX:5:2113:9110:22942,J00121:27:H3GGKBBXX:5:2227:13474:7504,J00121:27:H3GGKBBXX:5:2205:16447:43884,J00121:27:H3GGKBBXX:5:1219:22881:24507,J00121:27:H3GGKBBXX:5:2215:12043:42689,J00121:27:H3GGKBBXX:5:1107:22952:21922,J00121:27:H3GGKBBXX:5:2218:5589:21272,J00121:27:H3GGKBBXX:5:1116:21937:19214,J00121:27:H3GGKBBXX:5:2227:18223:2439,J00121:27:H3GGKBBXX:5:2104:28351:1490,J00121:27:H3GGKBBXX:5:1119:5639:44253,J00121:27:H3GGKBBXX:5:1225:21369:39225,J00121:27:H3GGKBBXX:5:2102:4564:30995,J00121:27:H3GGKBBXX:5:1210:26616:32806,J00121:27:H3GGKBBXX:5:1225:13037:20885,J00121:27:H3GGKBBXX:5:1111:7385:37572,J00121:27:H3GGKBBXX:5:1217:6573:34829,J00121:27:H3GGKBBXX:5:1128:17147:22696,J00121:27:H3GGKBBXX:5:1119:6867:38468,J00121:27:H3GGKBBXX:5:1116:6197:14133,J00121:27:H3GGKBBXX:5:1107:6989:5095,J00121:27:H3GGKBBXX:5:1113:4249:17368,J00121:27:H3GGKBBXX:5:2222:4604:17597,J00121:27:H3GGKBBXX:5:2227:15250:35479,J00121:27:H3GGKBBXX:5:2205:22424:1982,J00121:27:H3GGKBBXX:5:1110:26139:45625,J00121:27:H3GGKBBXX:5:2218:4452:34389,J00121:27:H3GGKBBXX:5:1219:11292:27813,J00121:27:H3GGKBBXX:5:2208:13768:15715,J00121:27:H3GGKBBXX:5:1113:28138:26969,J00121:27:H3GGKBBXX:5:2203:21572:18511,J00121:27:H3GGKBBXX:5:1104:20293:27690,J00121:27:H3GGKBBXX:5:2220:20141:31048,J00121:27:H3GGKBBXX:5:2226:24241:2738,J00121:27:H3GGKBBXX:5:2123:16356:5218,J00121:27:H3GGKBBXX:5:1221:16955:21764,J00121:27:H3GGKBBXX:5:1222:10571:16542,J00121:27:H3GGKBBXX:5:1102:7618:37343,J00121:27:H3GGKBBXX:5:2110:21734:47348,J00121:27:H3GGKBBXX:5:1205:23987:26881,J00121:27:H3GGKBBXX:5:1214:25834:37009,J00121:27:H3GGKBBXX:5:2201:12368:19126,J00121:27:H3GGKBBXX:5:2115:13403:49159,J00121:27:H3GGKBBXX:5:1124:29802:34354,J00121:27:H3GGKBBXX:5:2206:28980:33070;sequence=TATGGAGAAGTTAAAACGATTACCCACTG;start=416115;subtype=IES;support_ref=6;support_variant=49;type=IES;
scaffold51_58_with_IES	MILORD	internal_eliminated_sequence	419761	419799	.	.	.	ID=MILORD.58.419761.419799;Name=MILORD.58.419761.419799;bounded_by_ta=TRUE;common_boundary=None;end=419799;ies_id=IESPGM.PTET51.1.58.398172;ies_left_dist=5;ies_min_dist=5;ies_right_dist=-6;junction_seq=tttaaatagtttgagTAcacattcatatatat;read_names=J00121:27:H3GGKBBXX:5:2227:29163:32402,J00121:27:H3GGKBBXX:5:2225:20537:44464,J00121:27:H3GGKBBXX:5:1203:13301:22819;sequence=TATGATATAGTTAAATTTATTAATGTTCTACTGTAATTA;start=419761;subtype=EXTERNAL;support_ref=4;support_variant=3;type=ALTERNATIVE;
scaffold51_58_with_IES	MILORD	internal_eliminated_sequence	419766	419793	.	.	.	ID=MILORD.58.419766.419793;Name=MILORD.58.419766.419793;bounded_by_ta=TRUE;common_boundary=Both;end=419793;ies_id=IESPGM.PTET51.1.58.398172;ies_left_dist=0;ies_min_dist=0;ies_right_dist=0;junction_seq=atagtttgagtatgaTAattatacacattcat;read_names=J00121:27:H3GGKBBXX:5:2227:23561:23153,J00121:27:H3GGKBBXX:5:2103:13859:6484,J00121:27:H3GGKBBXX:5:1107:15666:39365,J00121:27:H3GGKBBXX:5:2204:8115:20410,J00121:27:H3GGKBBXX:5:2227:32370:13306,J00121:27:H3GGKBBXX:5:2213:26362:24771,J00121:27:H3GGKBBXX:5:1127:29173:29466,J00121:27:H3GGKBBXX:5:1102:20070:15065,J00121:27:H3GGKBBXX:5:1227:26646:3565,J00121:27:H3GGKBBXX:5:2115:24454:4901,J00121:27:H3GGKBBXX:5:1215:30127:41000,J00121:27:H3GGKBBXX:5:2118:4503:24208,J00121:27:H3GGKBBXX:5:1219:28808:18458,J00121:27:H3GGKBBXX:5:1113:6999:27479,J00121:27:H3GGKBBXX:5:1227:25317:8365,J00121:27:H3GGKBBXX:5:1109:18944:43638,J00121:27:H3GGKBBXX:5:1217:2960:12708,J00121:27:H3GGKBBXX:5:2101:24677:3178,J00121:27:H3GGKBBXX:5:1211:5436:2510,J00121:27:H3GGKBBXX:5:1104:18690:13236,J00121:27:H3GGKBBXX:5:2211:19796:17825,J00121:27:H3GGKBBXX:5:2101:21156:16559,J00121:27:H3GGKBBXX:5:1211:21379:11038,J00121:27:H3GGKBBXX:5:1128:28909:37660,J00121:27:H3GGKBBXX:5:2205:29660:48139,J00121:27:H3GGKBBXX:5:1210:13403:20252,J00121:27:H3GGKBBXX:5:1123:28381:44271,J00121:27:H3GGKBBXX:5:2218:21897:28217,J00121:27:H3GGKBBXX:5:2225:22424:14326,J00121:27:H3GGKBBXX:5:2226:21643:27320,J00121:27:H3GGKBBXX:5:2101:16721:48016,J00121:27:H3GGKBBXX:5:2207:16924:32261,J00121:27:H3GGKBBXX:5:1216:13443:28129,J00121:27:H3GGKBBXX:5:2221:30563:48931,J00121:27:H3GGKBBXX:5:2211:19806:17878,J00121:27:H3GGKBBXX:5:1217:28168:33352;sequence=TATAGTTAAATTTATTAATGTTCTACTG;start=419766;subtype=IES;support_ref=6;support_variant=36;type=IES;
scaffold51_58_with_IES	MILORD	internal_eliminated_sequence	419766	419799	.	.	.	ID=MILORD.58.419766.419799;Name=MILORD.58.419766.419799;bounded_by_ta=TRUE;common_boundary=LEFT;end=419799;ies_id=IESPGM.PTET51.1.58.398172;ies_left_dist=0;ies_min_dist=0;ies_right_dist=-6;junction_seq=atagtttgagtatgaTAcacattcatatatat;read_names=J00121:27:H3GGKBBXX:5:1221:12611:37695,J00121:27:H3GGKBBXX:5:2228:10307:35637,J00121:27:H3GGKBBXX:5:1112:6482:48315;sequence=TATAGTTAAATTTATTAATGTTCTACTGTAATTA;start=419766;subtype=PARTIAL_EXTERNAL;support_ref=4;support_variant=3;type=ALTERNATIVE;
scaffold51_58_with_IES	MILORD	internal_eliminated_sequence	422852	422896	.	.	.	ID=MILORD.58.422852.422896;Name=MILORD.58.422852.422896;bounded_by_ta=TRUE;common_boundary=Both;end=422896;ies_id=IESPGM.PTET51.1.58.401230;ies_left_dist=0;ies_min_dist=0;ies_right_dist=0;junction_seq=tcattaattttataaTAaatagattaaataat;read_names=J00121:27:H3GGKBBXX:5:2221:5548:35690,J00121:27:H3GGKBBXX:5:1108:6005:48122,J00121:27:H3GGKBBXX:5:1109:8572:45924,J00121:27:H3GGKBBXX:5:2120:16792:28340,J00121:27:H3GGKBBXX:5:2202:25104:33246,J00121:27:H3GGKBBXX:5:2110:11698:45607,J00121:27:H3GGKBBXX:5:1205:27143:32560,J00121:27:H3GGKBBXX:5:2114:14529:44675,J00121:27:H3GGKBBXX:5:2116:12236:12392,J00121:27:H3GGKBBXX:5:2110:15747:22450,J00121:27:H3GGKBBXX:5:2101:9110:36517,J00121:27:H3GGKBBXX:5:1117:27184:15293,J00121:27:H3GGKBBXX:5:2117:13210:3354,J00121:27:H3GGKBBXX:5:1124:26778:17790,J00121:27:H3GGKBBXX:5:2207:9100:48597,J00121:27:H3GGKBBXX:5:2213:2676:31839,J00121:27:H3GGKBBXX:5:1114:24373:27936,J00121:27:H3GGKBBXX:5:1127:19400:16682;sequence=TATACTTTATTTTTAAAAATGGGTTTAGGAATCAATAATCAAGAA;start=422852;subtype=IES;support_ref=42;support_variant=18;type=IES;
scaffold51_58_with_IES	MILORD	internal_eliminated_sequence	424121	424207	.	.	.	ID=MILORD.58.424121.424207;Name=MILORD.58.424121.424207;bounded_by_ta=TRUE;common_boundary=Both;end=424207;ies_id=IESPGM.PTET51.1.58.402454;ies_left_dist=0;ies_min_dist=0;ies_right_dist=0;junction_seq=ggaggaggataggtgTAttaaactcatggagt;read_names=J00121:27:H3GGKBBXX:5:2101:8420:35356,J00121:27:H3GGKBBXX:5:2217:9891:17931,J00121:27:H3GGKBBXX:5:1215:1326:28270,J00121:27:H3GGKBBXX:5:2208:16204:13464,J00121:27:H3GGKBBXX:5:2203:14296:22256,J00121:27:H3GGKBBXX:5:1128:16711:15821,J00121:27:H3GGKBBXX:5:1217:8633:35620,J00121:27:H3GGKBBXX:5:2210:18994:21465,J00121:27:H3GGKBBXX:5:1126:16031:32894,J00121:27:H3GGKBBXX:5:2227:15199:34336,J00121:27:H3GGKBBXX:5:1202:7293:41387,J00121:27:H3GGKBBXX:5:1122:28422:3793,J00121:27:H3GGKBBXX:5:1127:13951:32314,J00121:27:H3GGKBBXX:5:2120:12114:10247,J00121:27:H3GGKBBXX:5:2124:23683:4936,J00121:27:H3GGKBBXX:5:2228:14783:31540,J00121:27:H3GGKBBXX:5:1217:21136:26019,J00121:27:H3GGKBBXX:5:2216:18264:42354,J00121:27:H3GGKBBXX:5:1207:7801:17755,J00121:27:H3GGKBBXX:5:1104:4726:48614,J00121:27:H3GGKBBXX:5:1224:24586:43638,J00121:27:H3GGKBBXX:5:1114:24779:26072,J00121:27:H3GGKBBXX:5:1227:27265:1402,J00121:27:H3GGKBBXX:5:2202:10084:45449,J00121:27:H3GGKBBXX:5:2215:15158:23786,J00121:27:H3GGKBBXX:5:1122:29954:1701,J00121:27:H3GGKBBXX:5:1101:16153:13482,J00121:27:H3GGKBBXX:5:1111:21653:12954,J00121:27:H3GGKBBXX:5:1108:8633:41915,J00121:27:H3GGKBBXX:5:2222:5254:31171,J00121:27:H3GGKBBXX:5:1126:8115:22063,J00121:27:H3GGKBBXX:5:1126:16204:32595,J00121:27:H3GGKBBXX:5:1122:29873:1771;sequence=TATAGTCAAATAAATAAGTTTGGTTATTTAAGATTACTTGTAATTTCATATATAAATATTCTAGAAGAATTATTCACACACCAGGTG;start=424121;subtype=IES;support_ref=4;support_variant=33;type=IES;
scaffold51_58_with_IES	MILORD	internal_eliminated_sequence	424348	424413	.	.	.	ID=MILORD.58.424348.424413;Name=MILORD.58.424348.424413;bounded_by_ta=TRUE;common_boundary=RIGHT;end=424413;ies_id=IESPGM.PTET51.1.58.402596;ies_left_dist=2;ies_min_dist=0;ies_right_dist=0;junction_seq=aaatccaaagatagtTAgctgaaccagaaatc;read_names=J00121:27:H3GGKBBXX:5:1228:26951:1173;sequence=TATATAGATCATTATTTATAGTTTTGTAGTTTAAAACGAAATTTTAATTTGTTATATATTGGATTG;start=424348;subtype=PARTIAL_EXTERNAL;support_ref=3;support_variant=1;type=ALTERNATIVE;
scaffold51_58_with_IES	MILORD	internal_eliminated_sequence	424350	424413	.	.	.	ID=MILORD.58.424350.424413;Name=MILORD.58.424350.424413;bounded_by_ta=TRUE;common_boundary=Both;end=424413;ies_id=IESPGM.PTET51.1.58.402596;ies_left_dist=0;ies_min_dist=0;ies_right_dist=0;junction_seq=atccaaagatagttaTAgctgaaccagaaatc;read_names=J00121:27:H3GGKBBXX:5:1215:13271:14924,J00121:27:H3GGKBBXX:5:1226:16610:15434,J00121:27:H3GGKBBXX:5:1118:1276:3916,J00121:27:H3GGKBBXX:5:1206:9993:41247,J00121:27:H3GGKBBXX:5:1125:11718:1543,J00121:27:H3GGKBBXX:5:2105:10409:45871,J00121:27:H3GGKBBXX:5:1222:29082:20515,J00121:27:H3GGKBBXX:5:2223:21724:3442,J00121:27:H3GGKBBXX:5:2205:9283:46065,J00121:27:H3GGKBBXX:5:1211:11454:38468,J00121:27:H3GGKBBXX:5:1228:18832:27549,J00121:27:H3GGKBBXX:5:1114:31568:34917,J00121:27:H3GGKBBXX:5:2202:29660:38504,J00121:27:H3GGKBBXX:5:1217:13981:9332,J00121:27:H3GGKBBXX:5:1128:10541:27391,J00121:27:H3GGKBBXX:5:1211:10724:34635,J00121:27:H3GGKBBXX:5:1102:16041:3829,J00121:27:H3GGKBBXX:5:2108:27042:11812,J00121:27:H3GGKBBXX:5:1116:26260:42284,J00121:27:H3GGKBBXX:5:1212:5589:33510,J00121:27:H3GGKBBXX:5:1210:24464:4215,J00121:27:H3GGKBBXX:5:1217:24332:39436,J00121:27:H3GGKBBXX:5:1101:10947:10440,J00121:27:H3GGKBBXX:5:1215:6279:12796,J00121:27:H3GGKBBXX:5:1206:11880:25668,J00121:27:H3GGKBBXX:5:1221:9638:17245,J00121:27:H3GGKBBXX:5:1104:9678:23645,J00121:27:H3GGKBBXX:5:2205:16559:20902,J00121:27:H3GGKBBXX:5:2119:24830:35620,J00121:27:H3GGKBBXX:5:1208:25104:22520,J00121:27:H3GGKBBXX:5:1103:26829:5921,J00121:27:H3GGKBBXX:5:1119:24251:37537,J00121:27:H3GGKBBXX:5:1111:16447:35198;sequence=TATAGATCATTATTTATAGTTTTGTAGTTTAAAACGAAATTTTAATTTGTTATATATTGGATTG;start=424350;subtype=IES;support_ref=6;support_variant=33;type=IES;
scaffold51_58_with_IES	MILORD	internal_eliminated_sequence	424350	424403	.	.	.	ID=MILORD.58.424350.424403;Name=MILORD.58.424350.424403;bounded_by_ta=TRUE;common_boundary=LEFT;end=424403;ies_id=IESPGM.PTET51.1.58.402596;ies_left_dist=0;ies_min_dist=0;ies_right_dist=10;junction_seq=atccaaagatagttaTAttggattgtagctga;read_names=J00121:27:H3GGKBBXX:5:2104:15229:41141;sequence=TATAGATCATTATTTATAGTTTTGTAGTTTAAAACGAAATTTTAATTTGTTATA;start=424350;subtype=PARTIAL_INTERNAL;support_ref=3;support_variant=1;type=ALTERNATIVE;
scaffold51_58_with_IES	MILORD	internal_eliminated_sequence	425853	425909	.	.	.	ID=MILORD.58.425853.425909;Name=MILORD.58.425853.425909;bounded_by_ta=TRUE;common_boundary=Both;end=425909;ies_id=IESPGM.PTET51.1.58.404035;ies_left_dist=0;ies_min_dist=0;ies_right_dist=0;junction_seq=ggattaagacaatgaTAcacagtttctcaaat;read_names=J00121:27:H3GGKBBXX:5:1116:27275:15733,J00121:27:H3GGKBBXX:5:2123:21146:48579,J00121:27:H3GGKBBXX:5:1117:21095:3688,J00121:27:H3GGKBBXX:5:2204:17411:36024,J00121:27:H3GGKBBXX:5:2213:8004:8576,J00121:27:H3GGKBBXX:5:2102:7354:39664,J00121:27:H3GGKBBXX:5:1208:18852:4303,J00121:27:H3GGKBBXX:5:1207:6421:13746,J00121:27:H3GGKBBXX:5:1119:7344:11794,J00121:27:H3GGKBBXX:5:2211:7314:43884,J00121:27:H3GGKBBXX:5:1110:28392:5675,J00121:27:H3GGKBBXX:5:2119:10165:1420,J00121:27:H3GGKBBXX:5:1110:9902:8945,J00121:27:H3GGKBBXX:5:2220:23460:48755,J00121:27:H3GGKBBXX:5:2117:20720:10176,J00121:27:H3GGKBBXX:5:1213:12916:20639,J00121:27:H3GGKBBXX:5:2204:30695:40262,J00121:27:H3GGKBBXX:5:2103:31193:11829,J00121:27:H3GGKBBXX:5:1111:20537:28850,J00121:27:H3GGKBBXX:5:1214:16183:45115,J00121:27:H3GGKBBXX:5:1112:19745:44851,J00121:27:H3GGKBBXX:5:2121:19106:39172,J00121:27:H3GGKBBXX:5:1121:21044:20199,J00121:27:H3GGKBBXX:5:2115:28097:22713,J00121:27:H3GGKBBXX:5:2227:5010:23751;sequence=TATTAGAGGATTGCAGAGTTATAAGTATATAAAAGTTAGATAAAATCAATAGAATAA;start=425853;subtype=IES;support_ref=2;support_variant=25;type=IES;
scaffold51_58_with_IES	MILORD	internal_eliminated_sequence	425853	425901	.	.	.	ID=MILORD.58.425853.425901;Name=MILORD.58.425853.425901;bounded_by_ta=TRUE;common_boundary=LEFT;end=425901;ies_id=IESPGM.PTET51.1.58.404035;ies_left_dist=0;ies_min_dist=0;ies_right_dist=8;junction_seq=ggattaagacaatgaTAgaataatacacagtt;read_names=J00121:27:H3GGKBBXX:5:2116:19918:23135;sequence=TATTAGAGGATTGCAGAGTTATAAGTATATAAAAGTTAGATAAAATCAA;start=425853;subtype=PARTIAL_INTERNAL;support_ref=1;support_variant=1;type=ALTERNATIVE;
scaffold51_58_with_IES	MILORD	internal_eliminated_sequence	427625	427673	.	.	.	ID=MILORD.58.427625.427673;Name=MILORD.58.427625.427673;bounded_by_ta=TRUE;common_boundary=None;end=427673;ies_id=IESPGM.PTET51.1.58.406806;ies_left_dist=1056;ies_min_dist=1037;ies_right_dist=1037;junction_seq=tttgaatcataattaTAattaaaattatggat;read_names=J00121:27:H3GGKBBXX:5:2109:18071:13711;sequence=TATCGTAATTAATAAACTTTTATAATTTGAAGAATATATTTATTTTCTA;start=427625;subtype=MAC;support_ref=104;support_variant=1;type=CRYPTIC;
scaffold51_58_with_IES	MILORD	internal_eliminated_sequence	428681	428710	.	.	.	ID=MILORD.58.428681.428710;Name=MILORD.58.428681.428710;bounded_by_ta=TRUE;common_boundary=Both;end=428710;ies_id=IESPGM.PTET51.1.58.406806;ies_left_dist=0;ies_min_dist=0;ies_right_dist=0;junction_seq=gattaaaaattactcTAaaacctaaaactata;read_names=J00121:27:H3GGKBBXX:5:1202:22090:48737,J00121:27:H3GGKBBXX:5:1227:22069:15012,J00121:27:H3GGKBBXX:5:1208:9069:43339,J00121:27:H3GGKBBXX:5:1211:18822:48139,J00121:27:H3GGKBBXX:5:1219:29975:42601,J00121:27:H3GGKBBXX:5:2107:10724:15152,J00121:27:H3GGKBBXX:5:2201:14580:19584,J00121:27:H3GGKBBXX:5:1213:11353:3653,J00121:27:H3GGKBBXX:5:1207:16670:22256,J00121:27:H3GGKBBXX:5:1201:11190:33475,J00121:27:H3GGKBBXX:5:2215:26910:32824,J00121:27:H3GGKBBXX:5:2120:7182:30890,J00121:27:H3GGKBBXX:5:1227:14732:39752,J00121:27:H3GGKBBXX:5:2125:8613:38785,J00121:27:H3GGKBBXX:5:2101:28321:43357,J00121:27:H3GGKBBXX:5:2111:20060:41211,J00121:27:H3GGKBBXX:5:2102:9506:34846,J00121:27:H3GGKBBXX:5:1112:22932:14010,J00121:27:H3GGKBBXX:5:1203:12317:19777,J00121:27:H3GGKBBXX:5:1128:8542:41757;sequence=TATAGATAAGATAATCGTTGACCTAAACTA;start=428681;subtype=IES;support_ref=15;support_variant=20;type=IES;
scaffold51_58_with_IES	MILORD	internal_eliminated_sequence	428681	428703	.	.	.	ID=MILORD.58.428681.428703;Name=MILORD.58.428681.428703;bounded_by_ta=TRUE;common_boundary=LEFT;end=428703;ies_id=IESPGM.PTET51.1.58.406806;ies_left_dist=0;ies_min_dist=0;ies_right_dist=7;junction_seq=gattaaaaattactcTAaactataaaacctaa;read_names=J00121:27:H3GGKBBXX:5:1206:15899:21694;sequence=TATAGATAAGATAATCGTTGACC;start=428681;subtype=PARTIAL_INTERNAL;support_ref=5;support_variant=1;type=ALTERNATIVE;
scaffold51_58_with_IES	MILORD	internal_eliminated_sequence	432684	432752	.	.	.	ID=MILORD.58.432684.432752;Name=MILORD.58.432684.432752;bounded_by_ta=TRUE;common_boundary=None;end=432752;ies_id=IESPGM.PTET51.1.58.410790;ies_left_dist=11;ies_min_dist=11;ies_right_dist=-13;junction_seq=aaaacactctccttaTAcacagatttgttgag;read_names=J00121:27:H3GGKBBXX:5:2225:20517:6730;sequence=TATCAAGGTGATACAAGTGATATAAGGTATTCAAATTAATTTACTAAATCACACTGTATTCATGGACAA;start=432684;subtype=EXTERNAL;support_ref=10;support_variant=1;type=ALTERNATIVE;
scaffold51_58_with_IES	MILORD	internal_eliminated_sequence	432684	432739	.	.	.	ID=MILORD.58.432684.432739;Name=MILORD.58.432684.432739;bounded_by_ta=TRUE;common_boundary=RIGHT;end=432739;ies_id=IESPGM.PTET51.1.58.410790;ies_left_dist=11;ies_min_dist=0;ies_right_dist=0;junction_seq=aaaacactctccttaTAttcatggacaataca;read_names=J00121:27:H3GGKBBXX:5:1127:4198:38767;sequence=TATCAAGGTGATACAAGTGATATAAGGTATTCAAATTAATTTACTAAATCACACTG;start=432684;subtype=PARTIAL_EXTERNAL;support_ref=10;support_variant=1;type=ALTERNATIVE;
scaffold51_58_with_IES	MILORD	internal_eliminated_sequence	432695	432739	.	.	.	ID=MILORD.58.432695.432739;Name=MILORD.58.432695.432739;bounded_by_ta=TRUE;common_boundary=Both;end=432739;ies_id=IESPGM.PTET51.1.58.410790;ies_left_dist=0;ies_min_dist=0;ies_right_dist=0;junction_seq=cttatatcaaggtgaTAttcatggacaataca;read_names=J00121:27:H3GGKBBXX:5:2211:3620:37941,J00121:27:H3GGKBBXX:5:1209:6948:23557,J00121:27:H3GGKBBXX:5:2202:17503:27496,J00121:27:H3GGKBBXX:5:2109:25408:35954,J00121:27:H3GGKBBXX:5:1105:22394:39137,J00121:27:H3GGKBBXX:5:1206:18365:6413,J00121:27:H3GGKBBXX:5:1120:18822:48878,J00121:27:H3GGKBBXX:5:2214:2686:20181,J00121:27:H3GGKBBXX:5:1207:25915:21711,J00121:27:H3GGKBBXX:5:2217:22861:36218,J00121:27:H3GGKBBXX:5:1219:4635:41000,J00121:27:H3GGKBBXX:5:2224:17594:19179,J00121:27:H3GGKBBXX:5:1117:27336:4936,J00121:27:H3GGKBBXX:5:2223:16356:22028,J00121:27:H3GGKBBXX:5:1221:2027:38697,J00121:27:H3GGKBBXX:5:1216:17797:30644,J00121:27:H3GGKBBXX:5:1116:9546:18564,J00121:27:H3GGKBBXX:5:2124:4432:7486,J00121:27:H3GGKBBXX:5:1209:12428:32842,J00121:27:H3GGKBBXX:5:1128:19553:25879,J00121:27:H3GGKBBXX:5:2125:3731:43445,J00121:27:H3GGKBBXX:5:1124:26220:30081,J00121:27:H3GGKBBXX:5:1219:4493:41071,J00121:27:H3GGKBBXX:5:1217:17614:16471,J00121:27:H3GGKBBXX:5:2104:24200:31751,J00121:27:H3GGKBBXX:5:1124:12144:4286,J00121:27:H3GGKBBXX:5:2205:27630:41247,J00121:27:H3GGKBBXX:5:1127:26585:2369,J00121:27:H3GGKBBXX:5:2125:20456:26740,J00121:27:H3GGKBBXX:5:1103:18335:10651,J00121:27:H3GGKBBXX:5:1208:24850:3090,J00121:27:H3GGKBBXX:5:1128:22962:44939,J00121:27:H3GGKBBXX:5:2116:4229:20357,J00121:27:H3GGKBBXX:5:2115:6989:25457,J00121:27:H3GGKBBXX:5:2202:8603:11372,J00121:27:H3GGKBBXX:5:1222:23399:15698,J00121:27:H3GGKBBXX:5:1120:27935:16172,J00121:27:H3GGKBBXX:5:1105:17178:22221;sequence=TACAAGTGATATAAGGTATTCAAATTAATTTACTAAATCACACTG;start=432695;subtype=IES;support_ref=9;support_variant=38;type=IES;
scaffold51_58_with_IES	MILORD	internal_eliminated_sequence	432695	432752	.	.	.	ID=MILORD.58.432695.432752;Name=MILORD.58.432695.432752;bounded_by_ta=TRUE;common_boundary=LEFT;end=432752;ies_id=IESPGM.PTET51.1.58.410790;ies_left_dist=0;ies_min_dist=0;ies_right_dist=-13;junction_seq=cttatatcaaggtgaTAcacagatttgttgag;read_names=J00121:27:H3GGKBBXX:5:1117:8288:6079;sequence=TACAAGTGATATAAGGTATTCAAATTAATTTACTAAATCACACTGTATTCATGGACAA;start=432695;subtype=PARTIAL_EXTERNAL;support_ref=3;support_variant=1;type=ALTERNATIVE;
scaffold51_58_with_IES	MILORD	internal_eliminated_sequence	434985	435016	.	.	.	ID=MILORD.58.434985.435016;Name=MILORD.58.434985.435016;bounded_by_ta=TRUE;common_boundary=RIGHT;end=435016;ies_id=IESPGM.PTET51.1.58.413040;ies_left_dist=5;ies_min_dist=0;ies_right_dist=0;junction_seq=gacgaagtaaaattgTAcaagctgtagagtgg;read_names=J00121:27:H3GGKBBXX:5:2213:13423:7310,J00121:27:H3GGKBBXX:5:2103:17330:8277;sequence=TATGGTATAGTGTAGATACTTGAACATGGGTG;start=434985;subtype=PARTIAL_EXTERNAL;support_ref=34;support_variant=2;type=ALTERNATIVE;
scaffold51_58_with_IES	MILORD	internal_eliminated_sequence	434990	435016	.	.	.	ID=MILORD.58.434990.435016;Name=MILORD.58.434990.435016;bounded_by_ta=TRUE;common_boundary=Both;end=435016;ies_id=IESPGM.PTET51.1.58.413040;ies_left_dist=0;ies_min_dist=0;ies_right_dist=0;junction_seq=agtaaaattgtatggTAcaagctgtagagtgg;read_names=J00121:27:H3GGKBBXX:5:2226:32400:37589,J00121:27:H3GGKBBXX:5:1225:22333:46170,J00121:27:H3GGKBBXX:5:2206:17452:37853,J00121:27:H3GGKBBXX:5:2215:20973:23557,J00121:27:H3GGKBBXX:5:2218:12773:17931,J00121:27:H3GGKBBXX:5:2107:6268:31628,J00121:27:H3GGKBBXX:5:2111:4909:29272,J00121:27:H3GGKBBXX:5:2112:14834:44359,J00121:27:H3GGKBBXX:5:1109:2087:3213,J00121:27:H3GGKBBXX:5:1203:16741:1384,J00121:27:H3GGKBBXX:5:1120:24373:46188,J00121:27:H3GGKBBXX:5:2227:19563:5358,J00121:27:H3GGKBBXX:5:1121:10906:2879,J00121:27:H3GGKBBXX:5:1202:28666:18740,J00121:27:H3GGKBBXX:5:2225:9293:30292,J00121:27:H3GGKBBXX:5:1201:29457:40719,J00121:27:H3GGKBBXX:5:2128:25398:22960,J00121:27:H3GGKBBXX:5:2221:27407:41071,J00121:27:H3GGKBBXX:5:1214:16731:23663,J00121:27:H3GGKBBXX:5:1212:28666:11390,J00121:27:H3GGKBBXX:5:2107:19299:33598,J00121:27:H3GGKBBXX:5:2223:10247:15627;sequence=TATAGTGTAGATACTTGAACATGGGTG;start=434990;subtype=IES;support_ref=39;support_variant=22;type=IES;
scaffold51_58_with_IES	MILORD	internal_eliminated_sequence	437760	437837	.	.	.	ID=MILORD.58.437760.437837;Name=MILORD.58.437760.437837;bounded_by_ta=TRUE;common_boundary=Both;end=437837;ies_id=IESPGM.PTET51.1.58.415783;ies_left_dist=0;ies_min_dist=0;ies_right_dist=0;junction_seq=ggtatattagaatgaTAtcacattgatttttc;read_names=J00121:27:H3GGKBBXX:5:1104:21349:41159,J00121:27:H3GGKBBXX:5:1116:19563:29096,J00121:27:H3GGKBBXX:5:1204:25418:19724,J00121:27:H3GGKBBXX:5:2121:26474:22327,J00121:27:H3GGKBBXX:5:1105:15544:44042,J00121:27:H3GGKBBXX:5:2116:6258:25210,J00121:27:H3GGKBBXX:5:2220:31111:14396,J00121:27:H3GGKBBXX:5:2201:30523:47524,J00121:27:H3GGKBBXX:5:1110:4919:44377,J00121:27:H3GGKBBXX:5:2212:14265:28393,J00121:27:H3GGKBBXX:5:1217:27580:32578,J00121:27:H3GGKBBXX:5:2121:29711:22274,J00121:27:H3GGKBBXX:5:2218:13261:47823,J00121:27:H3GGKBBXX:5:1221:15686:38170,J00121:27:H3GGKBBXX:5:1220:17513:29729,J00121:27:H3GGKBBXX:5:1122:8836:16454,J00121:27:H3GGKBBXX:5:2209:25256:13042,J00121:27:H3GGKBBXX:5:1112:13372:14467,J00121:27:H3GGKBBXX:5:1105:10825:1332,J00121:27:H3GGKBBXX:5:2226:6583:46100,J00121:27:H3GGKBBXX:5:1203:20831:33721,J00121:27:H3GGKBBXX:5:1213:10693:23294,J00121:27:H3GGKBBXX:5:2124:29833:10598,J00121:27:H3GGKBBXX:5:1213:10987:22291,J00121:27:H3GGKBBXX:5:2109:15432:39664,J00121:27:H3GGKBBXX:5:1112:17858:38064,J00121:27:H3GGKBBXX:5:2214:7912:15627,J00121:27:H3GGKBBXX:5:2110:6735:17139,J00121:27:H3GGKBBXX:5:2201:7659:37765,J00121:27:H3GGKBBXX:5:1203:6705:31224,J00121:27:H3GGKBBXX:5:1210:22932:40139;sequence=TACAGAGAGAACAGTAATATATTTTTAGTATAATCTAAAGAAATCATAATTATATCTCAAATATTATTTGATCAATTA;start=437760;subtype=IES;support_ref=0;support_variant=31;type=IES;
scaffold51_58_with_IES	MILORD	internal_eliminated_sequence	437785	437837	.	.	.	ID=MILORD.58.437785.437837;Name=MILORD.58.437785.437837;bounded_by_ta=TRUE;common_boundary=RIGHT;end=437837;ies_id=IESPGM.PTET51.1.58.415783;ies_left_dist=-25;ies_min_dist=0;ies_right_dist=0;junction_seq=acagtaatatattttTAtcacattgatttttc;read_names=J00121:27:H3GGKBBXX:5:2207:16031:37150;sequence=TAGTATAATCTAAAGAAATCATAATTATATCTCAAATATTATTTGATCAATTA;start=437785;subtype=PARTIAL_INTERNAL;support_ref=0;support_variant=1;type=ALTERNATIVE;
scaffold51_58_with_IES	MILORD	internal_eliminated_sequence	439433	439491	.	.	.	ID=MILORD.58.439433.439491;Name=MILORD.58.439433.439491;bounded_by_ta=TRUE;common_boundary=RIGHT;end=439491;ies_id=IESPGM.PTET51.1.58.417388;ies_left_dist=10;ies_min_dist=0;ies_right_dist=0;junction_seq=ggtctctaatatattTAcctatgcataacata;read_names=J00121:27:H3GGKBBXX:5:1203:8613:35620;sequence=TAATTATGGTTATAGTCGTTTAAATGAATTCTTTATTCCAAATAAATTTATTGTGTGTG;start=439433;subtype=PARTIAL_EXTERNAL;support_ref=10;support_variant=1;type=ALTERNATIVE;
scaffold51_58_with_IES	MILORD	internal_eliminated_sequence	439437	439491	.	.	.	ID=MILORD.58.439437.439491;Name=MILORD.58.439437.439491;bounded_by_ta=TRUE;common_boundary=RIGHT;end=439491;ies_id=IESPGM.PTET51.1.58.417388;ies_left_dist=6;ies_min_dist=0;ies_right_dist=0;junction_seq=tctaatatatttaatTAcctatgcataacata;read_names=J00121:27:H3GGKBBXX:5:1203:9638:34055;sequence=TATGGTTATAGTCGTTTAAATGAATTCTTTATTCCAAATAAATTTATTGTGTGTG;start=439437;subtype=PARTIAL_EXTERNAL;support_ref=5;support_variant=1;type=ALTERNATIVE;
scaffold51_58_with_IES	MILORD	internal_eliminated_sequence	439437	439480	.	.	.	ID=MILORD.58.439437.439480;Name=MILORD.58.439437.439480;bounded_by_ta=TRUE;common_boundary=None;end=439480;ies_id=IESPGM.PTET51.1.58.417388;ies_left_dist=6;ies_min_dist=6;ies_right_dist=11;junction_seq=tctaatatatttaatTAttgtgtgtgtaccta;read_names=J00121:27:H3GGKBBXX:5:1106:7405:35391;sequence=TATGGTTATAGTCGTTTAAATGAATTCTTTATTCCAAATAAATT;start=439437;subtype=OVERLAPPING;support_ref=5;support_variant=1;type=ALTERNATIVE;
scaffold51_58_with_IES	MILORD	internal_eliminated_sequence	439443	439491	.	.	.	ID=MILORD.58.439443.439491;Name=MILORD.58.439443.439491;bounded_by_ta=TRUE;common_boundary=Both;end=439491;ies_id=IESPGM.PTET51.1.58.417388;ies_left_dist=0;ies_min_dist=0;ies_right_dist=0;junction_seq=atatttaattatggtTAcctatgcataacata;read_names=J00121:27:H3GGKBBXX:5:2124:14519:43884,J00121:27:H3GGKBBXX:5:1207:24657:47981,J00121:27:H3GGKBBXX:5:2110:25012:26828,J00121:27:H3GGKBBXX:5:1106:27813:32560,J00121:27:H3GGKBBXX:5:1110:26169:26054,J00121:27:H3GGKBBXX:5:1213:23236:9227,J00121:27:H3GGKBBXX:5:1120:25033:32279,J00121:27:H3GGKBBXX:5:2217:32400:27391,J00121:27:H3GGKBBXX:5:1107:10916:13904,J00121:27:H3GGKBBXX:5:2124:5964:4092,J00121:27:H3GGKBBXX:5:1224:21907:23944,J00121:27:H3GGKBBXX:5:2113:26352:46381,J00121:27:H3GGKBBXX:5:2120:23967:22309,J00121:27:H3GGKBBXX:5:2124:6167:4303,J00121:27:H3GGKBBXX:5:2223:27813:45361,J00121:27:H3GGKBBXX:5:1219:16153:28780,J00121:27:H3GGKBBXX:5:1225:28138:14836,J00121:27:H3GGKBBXX:5:2224:13930:37906,J00121:27:H3GGKBBXX:5:1215:14529:18652,J00121:27:H3GGKBBXX:5:2201:5538:39365,J00121:27:H3GGKBBXX:5:1218:11860:7767,J00121:27:H3GGKBBXX:5:1215:12611:36956,J00121:27:H3GGKBBXX:5:1111:9283:42759,J00121:27:H3GGKBBXX:5:1222:22404:7082,J00121:27:H3GGKBBXX:5:1218:7598:37027,J00121:27:H3GGKBBXX:5:1112:16528:38082,J00121:27:H3GGKBBXX:5:1210:19928:37431,J00121:27:H3GGKBBXX:5:1119:18233:20779;sequence=TATAGTCGTTTAAATGAATTCTTTATTCCAAATAAATTTATTGTGTGTG;start=439443;subtype=IES;support_ref=0;support_variant=28;type=IES;
scaffold51_58_with_IES	MILORD	internal_eliminated_sequence	439443	439510	.	.	.	ID=MILORD.58.439443.439510;Name=MILORD.58.439443.439510;bounded_by_ta=TRUE;common_boundary=LEFT;end=439510;ies_id=IESPGM.PTET51.1.58.417388;ies_left_dist=0;ies_min_dist=0;ies_right_dist=-19;junction_seq=atatttaattatggtTAtcatgcatatattga;read_names=J00121:27:H3GGKBBXX:5:2212:11373:10405;sequence=TATAGTCGTTTAAATGAATTCTTTATTCCAAATAAATTTATTGTGTGTGTACCTATGCATAACATAAT;start=439443;subtype=PARTIAL_EXTERNAL;support_ref=0;support_variant=1;type=ALTERNATIVE;
scaffold51_58_with_IES	MILORD	internal_eliminated_sequence	440123	440206	.	.	.	ID=MILORD.58.440123.440206;Name=MILORD.58.440123.440206;bounded_by_ta=TRUE;common_boundary=RIGHT;end=440206;ies_id=IESPGM.PTET51.1.58.418022;ies_left_dist=3;ies_min_dist=0;ies_right_dist=0;junction_seq=agaagtggaagtatcTActatatgatgaaagc;read_names=J00121:27:H3GGKBBXX:5:1123:20770:5270,J00121:27:H3GGKBBXX:5:2103:15645:39295;sequence=TATTACAGTTTAATAACTGTCGAGATGGCAAATTAATTAATGATTTTTAGTGAGTAACCAATTATGTGCTACTCCATCCAACTG;start=440123;subtype=PARTIAL_EXTERNAL;support_ref=8;support_variant=2;type=ALTERNATIVE;
scaffold51_58_with_IES	MILORD	internal_eliminated_sequence	440126	440206	.	.	.	ID=MILORD.58.440126.440206;Name=MILORD.58.440126.440206;bounded_by_ta=TRUE;common_boundary=Both;end=440206;ies_id=IESPGM.PTET51.1.58.418022;ies_left_dist=0;ies_min_dist=0;ies_right_dist=0;junction_seq=agtggaagtatctatTActatatgatgaaagc;read_names=J00121:27:H3GGKBBXX:5:1106:22404:45203,J00121:27:H3GGKBBXX:5:1108:28026:39998,J00121:27:H3GGKBBXX:5:1221:16072:41124,J00121:27:H3GGKBBXX:5:2203:16122:35620,J00121:27:H3GGKBBXX:5:1216:23246:1191,J00121:27:H3GGKBBXX:5:2207:17381:6290,J00121:27:H3GGKBBXX:5:2120:8613:1367,J00121:27:H3GGKBBXX:5:1128:17695:10458,J00121:27:H3GGKBBXX:5:2222:8197:22520,J00121:27:H3GGKBBXX:5:1221:18193:31294,J00121:27:H3GGKBBXX:5:1205:18903:12374,J00121:27:H3GGKBBXX:5:2220:16204:35128;sequence=TACAGTTTAATAACTGTCGAGATGGCAAATTAATTAATGATTTTTAGTGAGTAACCAATTATGTGCTACTCCATCCAACTG;start=440126;subtype=IES;support_ref=0;support_variant=12;type=IES;
scaffold51_58_with_IES	MILORD	internal_eliminated_sequence	440126	440211	.	.	.	ID=MILORD.58.440126.440211;Name=MILORD.58.440126.440211;bounded_by_ta=TRUE;common_boundary=LEFT;end=440211;ies_id=IESPGM.PTET51.1.58.418022;ies_left_dist=0;ies_min_dist=0;ies_right_dist=-5;junction_seq=agtggaagtatctatTAtgatgaaagctcaaa;read_names=J00121:27:H3GGKBBXX:5:1109:9800:17878;sequence=TACAGTTTAATAACTGTCGAGATGGCAAATTAATTAATGATTTTTAGTGAGTAACCAATTATGTGCTACTCCATCCAACTGTACTA;start=440126;subtype=PARTIAL_EXTERNAL;support_ref=0;support_variant=1;type=ALTERNATIVE;
scaffold51_58_with_IES	MILORD	internal_eliminated_sequence	443140	443168	.	.	.	ID=MILORD.58.443140.443168;Name=MILORD.58.443140.443168;bounded_by_ta=TRUE;common_boundary=None;end=443168;ies_id=IESPGM.PTET51.1.58.420958;ies_left_dist=3;ies_min_dist=2;ies_right_dist=2;junction_seq=tttgttttattttagTAtatcattttatagtt;read_names=J00121:27:H3GGKBBXX:5:1124:13179:3301;sequence=TAATACAATTAAATTATTATAATTTTGAT;start=443140;subtype=OVERLAPPING;support_ref=3;support_variant=1;type=ALTERNATIVE;
scaffold51_58_with_IES	MILORD	internal_eliminated_sequence	443143	443170	.	.	.	ID=MILORD.58.443143.443170;Name=MILORD.58.443143.443170;bounded_by_ta=TRUE;common_boundary=Both;end=443170;ies_id=IESPGM.PTET51.1.58.420958;ies_left_dist=0;ies_min_dist=0;ies_right_dist=0;junction_seq=gttttattttagtaaTAtcattttatagttct;read_names=J00121:27:H3GGKBBXX:5:2213:29883:2387,J00121:27:H3GGKBBXX:5:1205:7070:30837,J00121:27:H3GGKBBXX:5:2124:9719:2897,J00121:27:H3GGKBBXX:5:2228:23673:12339,J00121:27:H3GGKBBXX:5:2212:19542:9930,J00121:27:H3GGKBBXX:5:1119:18994:28780,J00121:27:H3GGKBBXX:5:2104:31233:6027,J00121:27:H3GGKBBXX:5:1210:19563:19882,J00121:27:H3GGKBBXX:5:2221:13585:35128,J00121:27:H3GGKBBXX:5:1219:29609:12568,J00121:27:H3GGKBBXX:5:1215:17208:6343,J00121:27:H3GGKBBXX:5:2124:24941:39014,J00121:27:H3GGKBBXX:5:2212:17503:39277,J00121:27:H3GGKBBXX:5:2228:23916:12198,J00121:27:H3GGKBBXX:5:1210:6502:10686,J00121:27:H3GGKBBXX:5:1205:14813:19425,J00121:27:H3GGKBBXX:5:2221:13788:16207,J00121:27:H3GGKBBXX:5:1209:11261:38134,J00121:27:H3GGKBBXX:5:2224:8836:1402,J00121:27:H3GGKBBXX:5:1101:11231:42829,J00121:27:H3GGKBBXX:5:1108:29569:33598,J00121:27:H3GGKBBXX:5:1215:20303:42091,J00121:27:H3GGKBBXX:5:2104:16102:22889,J00121:27:H3GGKBBXX:5:1207:16122:1402,J00121:27:H3GGKBBXX:5:1210:5304:19654,J00121:27:H3GGKBBXX:5:2225:3853:31347,J00121:27:H3GGKBBXX:5:2213:8653:35163,J00121:27:H3GGKBBXX:5:1104:19715:6536,J00121:27:H3GGKBBXX:5:2221:8684:13623,J00121:27:H3GGKBBXX:5:1225:27894:38609,J00121:27:H3GGKBBXX:5:1201:29163:46293,J00121:27:H3GGKBBXX:5:2117:23013:16928,J00121:27:H3GGKBBXX:5:2108:27478:4831,J00121:27:H3GGKBBXX:5:1127:25631:43867,J00121:27:H3GGKBBXX:5:1103:25367:27408,J00121:27:H3GGKBBXX:5:2110:30462:22590,J00121:27:H3GGKBBXX:5:2227:10094:25843,J00121:27:H3GGKBBXX:5:1209:9313:36481,J00121:27:H3GGKBBXX:5:2226:15453:33721,J00121:27:H3GGKBBXX:5:2225:2788:47260;sequence=TACAATTAAATTATTATAATTTTGATTA;start=443143;subtype=IES;support_ref=3;support_variant=40;type=IES;
scaffold51_58_with_IES	MILORD	internal_eliminated_sequence	444221	444315	.	.	.	ID=MILORD.58.444221.444315;Name=MILORD.58.444221.444315;bounded_by_ta=TRUE;common_boundary=LEFT;end=444315;ies_id=IESPGM.PTET51.1.58.422008;ies_left_dist=0;ies_min_dist=0;ies_right_dist=4;junction_seq=tcagtttgtgtataaTAtgtatcttgtcattt;read_names=J00121:27:H3GGKBBXX:5:2225:15016:8101;sequence=TACGATTGATTGATCCAAATTTATATTTATTTTTTCAAAATCAATTTGATTAAAGATATGGCCTTTGATAAACAAATAAAAAATCTATTAATTCA;start=444221;subtype=PARTIAL_INTERNAL;support_ref=0;support_variant=1;type=ALTERNATIVE;
scaffold51_58_with_IES	MILORD	internal_eliminated_sequence	444221	444319	.	.	.	ID=MILORD.58.444221.444319;Name=MILORD.58.444221.444319;bounded_by_ta=TRUE;common_boundary=Both;end=444319;ies_id=IESPGM.PTET51.1.58.422008;ies_left_dist=0;ies_min_dist=0;ies_right_dist=0;junction_seq=tcagtttgtgtataaTAtcttgtcatttattg;read_names=J00121:27:H3GGKBBXX:5:1204:27316:27971,J00121:27:H3GGKBBXX:5:2218:17604:27180,J00121:27:H3GGKBBXX:5:1212:25520:11741,J00121:27:H3GGKBBXX:5:2223:17614:47559,J00121:27:H3GGKBBXX:5:2114:24211:35215,J00121:27:H3GGKBBXX:5:2219:15463:17350,J00121:27:H3GGKBBXX:5:1217:3579:27742,J00121:27:H3GGKBBXX:5:2223:31730:32525,J00121:27:H3GGKBBXX:5:2227:7730:26599,J00121:27:H3GGKBBXX:5:2118:25581:46557,J00121:27:H3GGKBBXX:5:2201:24332:27162,J00121:27:H3GGKBBXX:5:1205:24860:43023,J00121:27:H3GGKBBXX:5:2225:2798:30995,J00121:27:H3GGKBBXX:5:1112:22353:17192,J00121:27:H3GGKBBXX:5:2226:19512:32560,J00121:27:H3GGKBBXX:5:1201:8795:41000,J00121:27:H3GGKBBXX:5:1202:24292:23927,J00121:27:H3GGKBBXX:5:2223:19664:24525,J00121:27:H3GGKBBXX:5:2107:9729:13851,J00121:27:H3GGKBBXX:5:1203:23094:10387,J00121:27:H3GGKBBXX:5:1116:1570:34565,J00121:27:H3GGKBBXX:5:2110:23358:9965,J00121:27:H3GGKBBXX:5:2225:5994:17755,J00121:27:H3GGKBBXX:5:1109:3468:48860,J00121:27:H3GGKBBXX:5:1205:8278:13130,J00121:27:H3GGKBBXX:5:1116:26910:49071,J00121:27:H3GGKBBXX:5:2226:18791:32121,J00121:27:H3GGKBBXX:5:2104:13798:25580,J00121:27:H3GGKBBXX:5:1226:23419:32472,J00121:27:H3GGKBBXX:5:2207:23470:35339,J00121:27:H3GGKBBXX:5:2216:20577:9614,J00121:27:H3GGKBBXX:5:1220:8684:44394,J00121:27:H3GGKBBXX:5:1214:6664:13253,J00121:27:H3GGKBBXX:5:2228:2940:44148,J00121:27:H3GGKBBXX:5:1119:6471:3459,J00121:27:H3GGKBBXX:5:2222:30756:43040;sequence=TACGATTGATTGATCCAAATTTATATTTATTTTTTCAAAATCAATTTGATTAAAGATATGGCCTTTGATAAACAAATAAAAAATCTATTAATTCATATG;start=444221;subtype=IES;support_ref=0;support_variant=36;type=IES;
scaffold51_58_with_IES	MILORD	internal_eliminated_sequence	444221	444308	.	.	.	ID=MILORD.58.444221.444308;Name=MILORD.58.444221.444308;bounded_by_ta=TRUE;common_boundary=LEFT;end=444308;ies_id=IESPGM.PTET51.1.58.422008;ies_left_dist=0;ies_min_dist=0;ies_right_dist=11;junction_seq=tcagtttgtgtataaTAattcatatgtatctt;read_names=J00121:27:H3GGKBBXX:5:1104:26798:46592,J00121:27:H3GGKBBXX:5:1216:29812:38873,J00121:27:H3GGKBBXX:5:1105:10054:11284,J00121:27:H3GGKBBXX:5:2112:22059:33387,J00121:27:H3GGKBBXX:5:1207:7567:5183,J00121:27:H3GGKBBXX:5:2212:14377:16137,J00121:27:H3GGKBBXX:5:1214:1763:45871,J00121:27:H3GGKBBXX:5:2115:30097:29202,J00121:27:H3GGKBBXX:5:2202:22414:46451,J00121:27:H3GGKBBXX:5:2217:30086:21553;sequence=TACGATTGATTGATCCAAATTTATATTTATTTTTTCAAAATCAATTTGATTAAAGATATGGCCTTTGATAAACAAATAAAAAATCTAT;start=444221;subtype=PARTIAL_INTERNAL;support_ref=0;support_variant=10;type=ALTERNATIVE;
scaffold51_58_with_IES	MILORD	internal_eliminated_sequence	444221	444331	.	.	.	ID=MILORD.58.444221.444331;Name=MILORD.58.444221.444331;bounded_by_ta=TRUE;common_boundary=LEFT;end=444331;ies_id=IESPGM.PTET51.1.58.422008;ies_left_dist=0;ies_min_dist=0;ies_right_dist=-12;junction_seq=tcagtttgtgtataaTAttgatctagctttta;read_names=J00121:27:H3GGKBBXX:5:2226:26677:6536,J00121:27:H3GGKBBXX:5:1117:2879:39682;sequence=TACGATTGATTGATCCAAATTTATATTTATTTTTTCAAAATCAATTTGATTAAAGATATGGCCTTTGATAAACAAATAAAAAATCTATTAATTCATATGTATCTTGTCATT;start=444221;subtype=PARTIAL_EXTERNAL;support_ref=0;support_variant=2;type=ALTERNATIVE;
scaffold51_58_with_IES	MILORD	internal_eliminated_sequence	446504	446581	.	.	.	ID=MILORD.58.446504.446581;Name=MILORD.58.446504.446581;bounded_by_ta=TRUE;common_boundary=LEFT;end=446581;ies_id=IESPGM.PTET51.1.58.424192;ies_left_dist=0;ies_min_dist=0;ies_right_dist=-5;junction_seq=agtccaatcgatttcTAtgatcagtgtgaaat;read_names=J00121:27:H3GGKBBXX:5:1108:26606:44640;sequence=TACACTCTAATATTAGTTTAGACATTTAAATTGTAATATTATCATAATTTTATATATTATATGTTTCTGAGTGTAACA;start=446504;subtype=PARTIAL_EXTERNAL;support_ref=0;support_variant=1;type=ALTERNATIVE;
scaffold51_58_with_IES	MILORD	internal_eliminated_sequence	446504	446576	.	.	.	ID=MILORD.58.446504.446576;Name=MILORD.58.446504.446576;bounded_by_ta=TRUE;common_boundary=Both;end=446576;ies_id=IESPGM.PTET51.1.58.424192;ies_left_dist=0;ies_min_dist=0;ies_right_dist=0;junction_seq=agtccaatcgatttcTAacatatgatcagtgt;read_names=J00121:27:H3GGKBBXX:5:1201:13311:34301,J00121:27:H3GGKBBXX:5:1217:15605:1068,J00121:27:H3GGKBBXX:5:2115:29823:15961,J00121:27:H3GGKBBXX:5:1107:4300:23681,J00121:27:H3GGKBBXX:5:1103:23307:11812,J00121:27:H3GGKBBXX:5:1122:7730:48509,J00121:27:H3GGKBBXX:5:1220:8521:37079,J00121:27:H3GGKBBXX:5:2218:23236:43374,J00121:27:H3GGKBBXX:5:1211:5680:31593,J00121:27:H3GGKBBXX:5:2208:9414:48438,J00121:27:H3GGKBBXX:5:1210:16082:36710,J00121:27:H3GGKBBXX:5:2119:15970:15451,J00121:27:H3GGKBBXX:5:2106:12510:15293,J00121:27:H3GGKBBXX:5:1118:28828:5200,J00121:27:H3GGKBBXX:5:1103:21694:20937,J00121:27:H3GGKBBXX:5:2102:19979:12023,J00121:27:H3GGKBBXX:5:2120:11393:20639,J00121:27:H3GGKBBXX:5:1126:14255:36253,J00121:27:H3GGKBBXX:5:2208:20334:16049,J00121:27:H3GGKBBXX:5:1203:12966:18933,J00121:27:H3GGKBBXX:5:1122:29538:23171,J00121:27:H3GGKBBXX:5:2118:3995:32226,J00121:27:H3GGKBBXX:5:2227:16031:22098,J00121:27:H3GGKBBXX:5:2202:19177:38345,J00121:27:H3GGKBBXX:5:2213:27620:16823,J00121:27:H3GGKBBXX:5:1216:21724:2422,J00121:27:H3GGKBBXX:5:1227:10632:4338,J00121:27:H3GGKBBXX:5:2125:6268:44781,J00121:27:H3GGKBBXX:5:1114:20009:14643;sequence=TACACTCTAATATTAGTTTAGACATTTAAATTGTAATATTATCATAATTTTATATATTATATGTTTCTGAGTG;start=446504;subtype=IES;support_ref=0;support_variant=29;type=IES;
scaffold51_58_with_IES	MILORD	internal_eliminated_sequence	446992	447019	.	.	.	ID=MILORD.58.446992.447019;Name=MILORD.58.446992.447019;bounded_by_ta=TRUE;common_boundary=None;end=447019;ies_id=IESPGM.PTET51.1.58.424192;ies_left_dist=-488;ies_min_dist=443;ies_right_dist=-443;junction_seq=atgttaatgtctataTAaaattttactaaata;read_names=J00121:27:H3GGKBBXX:5:2220:12692:25351,J00121:27:H3GGKBBXX:5:2115:30675:45502;sequence=TATAGAATAATAGATTGATTAATTAGAT;start=446992;subtype=MAC;support_ref=200;support_variant=2;type=CRYPTIC;
scaffold51_58_with_IES	MILORD	internal_eliminated_sequence	449492	449564	.	.	.	ID=MILORD.58.449492.449564;Name=MILORD.58.449492.449564;bounded_by_ta=TRUE;common_boundary=LEFT;end=449564;ies_id=IESPGM.PTET51.1.58.427107;ies_left_dist=0;ies_min_dist=0;ies_right_dist=3;junction_seq=taaaccagaagttgtTAataattatacagcaa;read_names=J00121:27:H3GGKBBXX:5:2115:28118:7345,J00121:27:H3GGKBBXX:5:2115:28189:7222;sequence=TATTATCATATTAAAAATGATTAATATTTTACTCTCATAAATTTAATTAATTAACATAATTAATTTTATATTA;start=449492;subtype=PARTIAL_INTERNAL;support_ref=42;support_variant=2;type=ALTERNATIVE;
scaffold51_58_with_IES	MILORD	internal_eliminated_sequence	449492	449567	.	.	.	ID=MILORD.58.449492.449567;Name=MILORD.58.449492.449567;bounded_by_ta=TRUE;common_boundary=Both;end=449567;ies_id=IESPGM.PTET51.1.58.427107;ies_left_dist=0;ies_min_dist=0;ies_right_dist=0;junction_seq=taaaccagaagttgtTAattatacagcaattt;read_names=J00121:27:H3GGKBBXX:5:2124:21075:9807,J00121:27:H3GGKBBXX:5:1224:20983:6167,J00121:27:H3GGKBBXX:5:2113:28392:37853,J00121:27:H3GGKBBXX:5:2108:27630:34706,J00121:27:H3GGKBBXX:5:1225:28067:37150,J00121:27:H3GGKBBXX:5:1105:10054:41950,J00121:27:H3GGKBBXX:5:2223:17371:30784,J00121:27:H3GGKBBXX:5:1123:29143:29272,J00121:27:H3GGKBBXX:5:1214:12154:14783,J00121:27:H3GGKBBXX:5:1224:22029:34952;sequence=TATTATCATATTAAAAATGATTAATATTTTACTCTCATAAATTTAATTAATTAACATAATTAATTTTATATTATAA;start=449492;subtype=IES;support_ref=42;support_variant=10;type=IES;
scaffold51_58_with_IES	MILORD	internal_eliminated_sequence	450175	450203	.	.	.	ID=MILORD.58.450175.450203;Name=MILORD.58.450175.450203;bounded_by_ta=TRUE;common_boundary=Both;end=450203;ies_id=IESPGM.PTET51.1.58.427714;ies_left_dist=0;ies_min_dist=0;ies_right_dist=0;junction_seq=aagttggagtaagatTAtcaggcacctaagca;read_names=J00121:27:H3GGKBBXX:5:2204:22171:23030,J00121:27:H3GGKBBXX:5:1228:20172:10106,J00121:27:H3GGKBBXX:5:1225:7923:25562,J00121:27:H3GGKBBXX:5:2208:6471:11372,J00121:27:H3GGKBBXX:5:1205:30411:3899,J00121:27:H3GGKBBXX:5:2207:13250:6413,J00121:27:H3GGKBBXX:5:1101:25621:45045,J00121:27:H3GGKBBXX:5:2214:18365:18687,J00121:27:H3GGKBBXX:5:2103:18061:24067,J00121:27:H3GGKBBXX:5:2206:4838:27320,J00121:27:H3GGKBBXX:5:2102:14184:16577,J00121:27:H3GGKBBXX:5:1124:7070:9737,J00121:27:H3GGKBBXX:5:1111:14448:26142,J00121:27:H3GGKBBXX:5:1207:15808:11196,J00121:27:H3GGKBBXX:5:1102:18203:37114,J00121:27:H3GGKBBXX:5:2215:12753:18177,J00121:27:H3GGKBBXX:5:1225:16062:20779,J00121:27:H3GGKBBXX:5:1105:8836:33862,J00121:27:H3GGKBBXX:5:1128:17563:8682,J00121:27:H3GGKBBXX:5:1128:14560:23557,J00121:27:H3GGKBBXX:5:2105:11038:7820,J00121:27:H3GGKBBXX:5:1201:12134:23399,J00121:27:H3GGKBBXX:5:2107:31274:40948,J00121:27:H3GGKBBXX:5:1215:27549:47049,J00121:27:H3GGKBBXX:5:2122:9851:6466;sequence=TATAAATAAAACAAATGAGAATTCTCCTA;start=450175;subtype=IES;support_ref=3;support_variant=25;type=IES;
scaffold51_58_with_IES	MILORD	internal_eliminated_sequence	451779	451855	.	.	.	ID=MILORD.58.451779.451855;Name=MILORD.58.451779.451855;bounded_by_ta=TRUE;common_boundary=Both;end=451855;ies_id=IESPGM.PTET51.1.58.429289;ies_left_dist=0;ies_min_dist=0;ies_right_dist=0;junction_seq=aatttaaatattatgTAtgattatgatgattt;read_names=J00121:27:H3GGKBBXX:5:1118:21531:48474,J00121:27:H3GGKBBXX:5:1115:16163:36358,J00121:27:H3GGKBBXX:5:1110:2595:8277,J00121:27:H3GGKBBXX:5:2215:4320:36692,J00121:27:H3GGKBBXX:5:1126:6380:11038,J00121:27:H3GGKBBXX:5:2203:3305:11935,J00121:27:H3GGKBBXX:5:1222:17563:46698,J00121:27:H3GGKBBXX:5:2125:18751:46188,J00121:27:H3GGKBBXX:5:2117:15798:11354,J00121:27:H3GGKBBXX:5:2217:13382:32806,J00121:27:H3GGKBBXX:5:2212:29224:11020,J00121:27:H3GGKBBXX:5:1119:27773:11284,J00121:27:H3GGKBBXX:5:2225:19532:27109,J00121:27:H3GGKBBXX:5:1207:26240:8699,J00121:27:H3GGKBBXX:5:1223:21186:16471,J00121:27:H3GGKBBXX:5:2107:10165:37748,J00121:27:H3GGKBBXX:5:2104:13900:8207,J00121:27:H3GGKBBXX:5:2211:23328:32595,J00121:27:H3GGKBBXX:5:1113:10663:47893,J00121:27:H3GGKBBXX:5:1107:13920:48825,J00121:27:H3GGKBBXX:5:2222:11789:17386,J00121:27:H3GGKBBXX:5:1208:4087:11425,J00121:27:H3GGKBBXX:5:1206:26027:33686,J00121:27:H3GGKBBXX:5:1114:23652:9104,J00121:27:H3GGKBBXX:5:2121:26433:45607,J00121:27:H3GGKBBXX:5:2111:12347:5939;sequence=TACAATTCAATTTTTTATTGGCTTTTCGATGTCATTTATTTAAATTTAATTTATTAAAAGAGTTACCCAATCAACAA;start=451779;subtype=IES;support_ref=0;support_variant=26;type=IES;
scaffold51_58_with_IES	MILORD	internal_eliminated_sequence	451779	451882	.	.	.	ID=MILORD.58.451779.451882;Name=MILORD.58.451779.451882;bounded_by_ta=TRUE;common_boundary=LEFT;end=451882;ies_id=IESPGM.PTET51.1.58.429289;ies_left_dist=0;ies_min_dist=0;ies_right_dist=-27;junction_seq=aatttaaatattatgTAtttctatgcaatatt;read_names=J00121:27:H3GGKBBXX:5:2223:11464:47419,J00121:27:H3GGKBBXX:5:2205:30431:29747;sequence=TACAATTCAATTTTTTATTGGCTTTTCGATGTCATTTATTTAAATTTAATTTATTAAAAGAGTTACCCAATCAACAATATGATTATGATGATTTATTTATTCTC;start=451779;subtype=PARTIAL_EXTERNAL;support_ref=0;support_variant=2;type=ALTERNATIVE;
scaffold51_58_with_IES	MILORD	internal_eliminated_sequence	451794	451855	.	.	.	ID=MILORD.58.451794.451855;Name=MILORD.58.451794.451855;bounded_by_ta=TRUE;common_boundary=RIGHT;end=451855;ies_id=IESPGM.PTET51.1.58.429289;ies_left_dist=-15;ies_min_dist=0;ies_right_dist=0;junction_seq=tacaattcaatttttTAtgattatgatgattt;read_names=J00121:27:H3GGKBBXX:5:2205:5751:32314,J00121:27:H3GGKBBXX:5:2205:6055:32103;sequence=TATTGGCTTTTCGATGTCATTTATTTAAATTTAATTTATTAAAAGAGTTACCCAATCAACAA;start=451794;subtype=PARTIAL_INTERNAL;support_ref=0;support_variant=2;type=ALTERNATIVE;
scaffold51_58_with_IES	MILORD	internal_eliminated_sequence	462358	462396	.	.	.	ID=MILORD.58.462358.462396;Name=MILORD.58.462358.462396;bounded_by_ta=TRUE;common_boundary=RIGHT;end=462396;ies_id=IESPGM.PTET51.1.58.439803;ies_left_dist=12;ies_min_dist=0;ies_right_dist=0;junction_seq=atttgatgaattcttTAtttcctattctcttt;read_names=J00121:27:H3GGKBBXX:5:1122:27600:28393,J00121:27:H3GGKBBXX:5:2216:6948:28305,J00121:27:H3GGKBBXX:5:1211:23723:18863;sequence=TATTGGAAAACTTATAGTTAAATTTCACATTCCGAACCA;start=462358;subtype=PARTIAL_EXTERNAL;support_ref=30;support_variant=3;type=ALTERNATIVE;
scaffold51_58_with_IES	MILORD	internal_eliminated_sequence	462370	462396	.	.	.	ID=MILORD.58.462370.462396;Name=MILORD.58.462370.462396;bounded_by_ta=TRUE;common_boundary=Both;end=462396;ies_id=IESPGM.PTET51.1.58.439803;ies_left_dist=0;ies_min_dist=0;ies_right_dist=0;junction_seq=ctttattggaaaactTAtttcctattctcttt;read_names=J00121:27:H3GGKBBXX:5:1201:8379:43691,J00121:27:H3GGKBBXX:5:2103:20537:28287,J00121:27:H3GGKBBXX:5:2214:8897:40227,J00121:27:H3GGKBBXX:5:1116:19583:29096,J00121:27:H3GGKBBXX:5:1120:22374:15785,J00121:27:H3GGKBBXX:5:1204:7253:42091,J00121:27:H3GGKBBXX:5:1219:13230:44851,J00121:27:H3GGKBBXX:5:2203:8004:29923,J00121:27:H3GGKBBXX:5:2201:6999:12146,J00121:27:H3GGKBBXX:5:2211:24403:46311,J00121:27:H3GGKBBXX:5:1126:22323:30257,J00121:27:H3GGKBBXX:5:1217:26423:1877,J00121:27:H3GGKBBXX:5:1214:9120:41704,J00121:27:H3GGKBBXX:5:2207:20923:27725,J00121:27:H3GGKBBXX:5:1126:9780:9332,J00121:27:H3GGKBBXX:5:2211:23449:10018,J00121:27:H3GGKBBXX:5:1104:16782:14607,J00121:27:H3GGKBBXX:5:2221:7872:25580,J00121:27:H3GGKBBXX:5:2217:25672:38521,J00121:27:H3GGKBBXX:5:2224:24698:13658,J00121:27:H3GGKBBXX:5:1127:23490:44974,J00121:27:H3GGKBBXX:5:2101:8156:38205,J00121:27:H3GGKBBXX:5:1117:15493:39910,J00121:27:H3GGKBBXX:5:2101:8126:38222,J00121:27:H3GGKBBXX:5:2101:16001:4673,J00121:27:H3GGKBBXX:5:1203:24028:7961,J00121:27:H3GGKBBXX:5:2220:5822:28182,J00121:27:H3GGKBBXX:5:2127:9891:14836,J00121:27:H3GGKBBXX:5:1219:16366:39840,J00121:27:H3GGKBBXX:5:1213:8816:41915,J00121:27:H3GGKBBXX:5:1112:23429:8084,J00121:27:H3GGKBBXX:5:2208:3711:37818,J00121:27:H3GGKBBXX:5:2227:2534:28463,J00121:27:H3GGKBBXX:5:2115:16051:26072;sequence=TATAGTTAAATTTCACATTCCGAACCA;start=462370;subtype=IES;support_ref=9;support_variant=34;type=IES;
scaffold51_592_with_IES	MILORD	internal_eliminated_sequence	1920	1926	.	.	.	ID=MILORD.592.1920.1926;Name=MILORD.592.1920.1926;bounded_by_ta=TRUE;common_boundary=None;end=1926;ies_id=NA;ies_left_dist=NA;ies_min_dist=NA;ies_right_dist=NA;junction_seq=agtagttcaatccaaTAtcaatatcactcaat;read_names=J00121:27:H3GGKBBXX:5:1119:26220:25193,J00121:27:H3GGKBBXX:5:2224:22353:45010,J00121:27:H3GGKBBXX:5:2225:18659:28411,J00121:27:H3GGKBBXX:5:2220:16407:48667,J00121:27:H3GGKBBXX:5:1112:23175:41651;sequence=TATTGCT;start=1920;subtype=MAC;support_ref=33;support_variant=5;type=CRYPTIC;
scaffold51_594_with_IES	MILORD	internal_eliminated_sequence	489	534	.	.	.	ID=MILORD.594.489.534;Name=MILORD.594.489.534;bounded_by_ta=TRUE;common_boundary=Both;end=534;ies_id=IESPGM.PTET51.1.594.489;ies_left_dist=0;ies_min_dist=0;ies_right_dist=0;junction_seq=cttttagtatcaaggTAataatgatcaatgca;read_names=J00121:27:H3GGKBBXX:5:1225:6522:47190,J00121:27:H3GGKBBXX:5:2121:18162:11829,J00121:27:H3GGKBBXX:5:1102:25185:9227;sequence=TACACTTAATTTTAGAAAATAGTCATTTAATCACATAAATTTAGTG;start=489;subtype=IES;support_ref=0;support_variant=3;type=IES;
scaffold51_596_with_IES	MILORD	internal_eliminated_sequence	326	351	.	.	.	ID=MILORD.596.326.351;Name=MILORD.596.326.351;bounded_by_ta=TRUE;common_boundary=LEFT;end=351;ies_id=IESPGM.PTET51.1.596.326;ies_left_dist=0;ies_min_dist=0;ies_right_dist=11;junction_seq=ttggtgtcaaatctgTAtttaatgtatacata;read_names=J00121:27:H3GGKBBXX:5:2208:11495:47647;sequence=TATAGATAGATCCTTTAGTCCCAATT;start=326;subtype=PARTIAL_INTERNAL;support_ref=0;support_variant=1;type=ALTERNATIVE;
scaffold51_596_with_IES	MILORD	internal_eliminated_sequence	326	362	.	.	.	ID=MILORD.596.326.362;Name=MILORD.596.326.362;bounded_by_ta=TRUE;common_boundary=Both;end=362;ies_id=IESPGM.PTET51.1.596.326;ies_left_dist=0;ies_min_dist=0;ies_right_dist=0;junction_seq=ttggtgtcaaatctgTAcataaagtattcaat;read_names=J00121:27:H3GGKBBXX:5:1201:19766:40491,J00121:27:H3GGKBBXX:5:1104:20466:21025,J00121:27:H3GGKBBXX:5:2117:7578:24226;sequence=TATAGATAGATCCTTTAGTCCCAATTTATTTAATGTA;start=326;subtype=IES;support_ref=0;support_variant=3;type=IES;
scaffold51_598_with_IES	MILORD	internal_eliminated_sequence	2145	2170	.	.	.	ID=MILORD.598.2145.2170;Name=MILORD.598.2145.2170;bounded_by_ta=TRUE;common_boundary=Both;end=2170;ies_id=IESPGM.PTET51.1.598.2145;ies_left_dist=0;ies_min_dist=0;ies_right_dist=0;junction_seq=tgaaattgatagatgTAtatgattcataattt;read_names=J00121:27:H3GGKBBXX:5:2207:22110:29606,J00121:27:H3GGKBBXX:5:1220:13545:7978,J00121:27:H3GGKBBXX:5:2210:25834:11794,J00121:27:H3GGKBBXX:5:2215:30990:35602,J00121:27:H3GGKBBXX:5:2106:19147:6783;sequence=TAAAATCAAATTAACCAAAGTATCTA;start=2145;subtype=IES;support_ref=22;support_variant=5;type=IES;
scaffold51_599_with_IES	MILORD	internal_eliminated_sequence	1647	3190	.	.	.	ID=MILORD.599.1647.3190;Name=MILORD.599.1647.3190;bounded_by_ta=TRUE;common_boundary=Both;end=3190;ies_id=IESPGM.PTET51.1.599.1647;ies_left_dist=0;ies_min_dist=0;ies_right_dist=0;junction_seq=taatacaaatacagaTAcatgacactttttcg;read_names=J00121:27:H3GGKBBXX:5:1228:30452:44869,J00121:27:H3GGKBBXX:5:1123:10490:6906,J00121:27:H3GGKBBXX:5:2226:2108:36833,J00121:27:H3GGKBBXX:5:2220:25357:41809,J00121:27:H3GGKBBXX:5:2212:17097:2000,J00121:27:H3GGKBBXX:5:2108:25824:43603,J00121:27:H3GGKBBXX:5:1115:17574:47735,J00121:27:H3GGKBBXX:5:2224:27438:46434,J00121:27:H3GGKBBXX:5:2228:13951:48421;sequence=TATTATCAAGCAAATTAAAAATAGCTATTATTTTGATAATAACTAATTAGTTTAATTTATTTTATGGTAAACGCATTGATCTTTTGCATTTCCTATAATCATTCCTCCGTATCTTTCAGTATTCGAAATTTTAGAAATATTTACAATTAGGCATGAATTTTTTTTTTTCTTTTTCTTACCTATAAAAATACATCTTATTAATATAAAACCATTATATCGAATATTTTCCATTGTTTTAAGAAGGTAACTTAAAATAATTAGAGCTTTATTTTACTCACACAAAATTTTTTATTTTAAGTAATTCATTCATAAACCATGTTAAGGGGATAAACATATACATAAAATGATGATCACTTATATTCCATTTCATTTTCATCTATGTTACAAATCTATAATTTAAAATTAATCCCTCATACAATGTTTCTCAATTGGTTTTCAATCTTATGCTTATGATTTTTCCTTTTCCCATCATAGGACATATCTTTGTAAAACTTATCCTCTTTAATTACAAAGTGTTTTTCAATTAAATGCATTTTTTTATTGCTTAATTGAAATAACTTTGCAATATTATTTCGACAATTACTTAAACTTATTTTTTTCCCAATTTCTACTATTATTGTTGCTTCTGTTTCTTCTTCAGCAATAAGTCCTCTAAGTTTCATTTTATTGATCATTATGGGTTATTAAGTAATTACATTCCTTATTTTTTGTGCTTTTTATTAATCAGATTTCTAACCCTCATTCAAAACTTTATAAGGCCTTTCTCCATATATTTTCCAATAATTTTCTTATTTTCTGGTTCAAATACTCAATTCATTTATTAAAAGTTATCATTTTTTATAGATTTTTCATTTAATTGTTGTTCATATTATCATGCCTTTTAAATTCTTAATAATATTGGTAATTATGTAGGTTTTAATTCCCTATTACTCTACTTTAGTAATTATCTGATTTTTTTCTTTAGCTTTAAATTAATTTTAAGTTTAAAAAACAATTTTTCAAATTATAAAATGAATTTGTTCTACTATTATATTTTCCATAAAATTTCCTTTCTATTAGAACTAAAGATAAATGAGGATATCTTAAAAATTATGTTATTTTCAATTGCAATTTTTTAAATAATTATTCCTACTTATATCAAATTTCCTTCTTTTAACTGCTATATAAGGCAATATATCCTAATTAATTATATATTTTGTTTCTATCTCACTTTGGCTGTTTCACTTTTTTTATCGTTTGTTTTATGAAAGTTTATATGTTTATTTTATGTGGGCTAAACTCTGTAGGAATATTTAAAAAGTGTAATCATAAATATTACTTGGGAATTGAAAAATTTCAAAGGACTATATAAAACTGCCATATGTTTAGAATGATTTAATTTGATATTCAATTTAATTGTAGACTAATGTATAAAGAGTAAAGTAATTTTCTAAGGCATAATAATAAAAAAATTTATAATTGAAAACTAAATTTAAAAATAATCGGAATTAATAACAAAAATCAATAATTATTAAATTAAATTAAATTAAAATATGAGGCTCCTA;start=1647;subtype=IES;support_ref=96;support_variant=9;type=IES;
scaffold51_599_with_IES	MILORD	internal_eliminated_sequence	3030	3056	.	.	.	ID=MILORD.599.3030.3056;Name=MILORD.599.3030.3056;bounded_by_ta=TRUE;common_boundary=None;end=3056;ies_id=IESPGM.PTET51.1.599.1647;ies_left_dist=-1383;ies_min_dist=134;ies_right_dist=134;junction_seq=aatgatttaatttgaTAaagagtaaagtaatt;read_names=J00121:27:H3GGKBBXX:5:2215:13930:39523;sequence=TATTCAATTTAATTGTAGACTAATGTA;start=3030;subtype=INTERNAL;support_ref=58;support_variant=1;type=ALTERNATIVE;
scaffold51_599_with_IES	MILORD	internal_eliminated_sequence	3064	3190	.	.	.	ID=MILORD.599.3064.3190;Name=MILORD.599.3064.3190;bounded_by_ta=TRUE;common_boundary=RIGHT;end=3190;ies_id=IESPGM.PTET51.1.599.1647;ies_left_dist=-1417;ies_min_dist=0;ies_right_dist=0;junction_seq=ctaatgtataaagagTAcatgacactttttcg;read_names=J00121:27:H3GGKBBXX:5:1123:3508:6449;sequence=TAAAGTAATTTTCTAAGGCATAATAATAAAAAAATTTATAATTGAAAACTAAATTTAAAAATAATCGGAATTAATAACAAAAATCAATAATTATTAAATTAAATTAAATTAAAATATGAGGCTCCTA;start=3064;subtype=PARTIAL_INTERNAL;support_ref=60;support_variant=1;type=ALTERNATIVE;
scaffold51_59_with_IES	MILORD	internal_eliminated_sequence	206	327	.	.	.	ID=MILORD.59.206.327;Name=MILORD.59.206.327;bounded_by_ta=TRUE;common_boundary=Both;end=327;ies_id=IESPGM.PTET51.1.59.206;ies_left_dist=0;ies_min_dist=0;ies_right_dist=0;junction_seq=ctacaactcaatcatTAcataaatccattttt;read_names=J00121:27:H3GGKBBXX:5:1119:28057:12515,J00121:27:H3GGKBBXX:5:1211:15432:40860,J00121:27:H3GGKBBXX:5:1119:12895:6255,J00121:27:H3GGKBBXX:5:1222:7192:45150,J00121:27:H3GGKBBXX:5:2116:29315:28903,J00121:27:H3GGKBBXX:5:1126:13575:46539,J00121:27:H3GGKBBXX:5:2204:29203:38838;sequence=TAATATCAATTTAAACTTCCATTACAGTTTTTGAGTTAACATTTGATAAAATAAGTGAGTCTTCAATATGATAAAAGTTAAATTGAAATTAATGAAATATTAAACTATTTTTACGCTAGCAA;start=206;subtype=IES;support_ref=30;support_variant=7;type=IES;
scaffold51_59_with_IES	MILORD	internal_eliminated_sequence	217	327	.	.	.	ID=MILORD.59.217.327;Name=MILORD.59.217.327;bounded_by_ta=TRUE;common_boundary=RIGHT;end=327;ies_id=IESPGM.PTET51.1.59.206;ies_left_dist=-11;ies_min_dist=0;ies_right_dist=0;junction_seq=tcattaatatcaattTAcataaatccattttt;read_names=J00121:27:H3GGKBBXX:5:1117:14834:2967,J00121:27:H3GGKBBXX:5:2201:9851:15891;sequence=TAAACTTCCATTACAGTTTTTGAGTTAACATTTGATAAAATAAGTGAGTCTTCAATATGATAAAAGTTAAATTGAAATTAATGAAATATTAAACTATTTTTACGCTAGCAA;start=217;subtype=PARTIAL_INTERNAL;support_ref=30;support_variant=2;type=ALTERNATIVE;
scaffold51_59_with_IES	MILORD	internal_eliminated_sequence	228	327	.	.	.	ID=MILORD.59.228.327;Name=MILORD.59.228.327;bounded_by_ta=TRUE;common_boundary=RIGHT;end=327;ies_id=IESPGM.PTET51.1.59.206;ies_left_dist=-22;ies_min_dist=0;ies_right_dist=0;junction_seq=aatttaaacttccatTAcataaatccattttt;read_names=J00121:27:H3GGKBBXX:5:2211:22932:28041,J00121:27:H3GGKBBXX:5:2203:2909:22010,J00121:27:H3GGKBBXX:5:1110:28625:15996,J00121:27:H3GGKBBXX:5:1110:28483:16313,J00121:27:H3GGKBBXX:5:2203:1732:21940;sequence=TACAGTTTTTGAGTTAACATTTGATAAAATAAGTGAGTCTTCAATATGATAAAAGTTAAATTGAAATTAATGAAATATTAAACTATTTTTACGCTAGCAA;start=228;subtype=PARTIAL_INTERNAL;support_ref=40;support_variant=5;type=ALTERNATIVE;
scaffold51_59_with_IES	MILORD	internal_eliminated_sequence	1344	1438	.	.	.	ID=MILORD.59.1344.1438;Name=MILORD.59.1344.1438;bounded_by_ta=TRUE;common_boundary=RIGHT;end=1438;ies_id=IESPGM.PTET51.1.59.1232;ies_left_dist=10;ies_min_dist=0;ies_right_dist=0;junction_seq=gagttcgaaaaattaTAtcttagtaacttaaa;read_names=J00121:27:H3GGKBBXX:5:2206:19908:44992,J00121:27:H3GGKBBXX:5:2219:29254:38539;sequence=TATAAACTAATACACTTTGATATTTAAATATTTAAAAATGCAGAGAATTATTTCTTTCTATTAAATTGAATTAAAATTATAACATCTTTTTTCTG;start=1344;subtype=PARTIAL_EXTERNAL;support_ref=23;support_variant=2;type=ALTERNATIVE;
scaffold51_59_with_IES	MILORD	internal_eliminated_sequence	1351	1438	.	.	.	ID=MILORD.59.1351.1438;Name=MILORD.59.1351.1438;bounded_by_ta=TRUE;common_boundary=RIGHT;end=1438;ies_id=IESPGM.PTET51.1.59.1232;ies_left_dist=3;ies_min_dist=0;ies_right_dist=0;junction_seq=aaaaattatataaacTAtcttagtaacttaaa;read_names=J00121:27:H3GGKBBXX:5:2128:16934:36394;sequence=TAATACACTTTGATATTTAAATATTTAAAAATGCAGAGAATTATTTCTTTCTATTAAATTGAATTAAAATTATAACATCTTTTTTCTG;start=1351;subtype=PARTIAL_EXTERNAL;support_ref=14;support_variant=1;type=ALTERNATIVE;
scaffold51_59_with_IES	MILORD	internal_eliminated_sequence	1354	1438	.	.	.	ID=MILORD.59.1354.1438;Name=MILORD.59.1354.1438;bounded_by_ta=TRUE;common_boundary=Both;end=1438;ies_id=IESPGM.PTET51.1.59.1232;ies_left_dist=0;ies_min_dist=0;ies_right_dist=0;junction_seq=aattatataaactaaTAtcttagtaacttaaa;read_names=J00121:27:H3GGKBBXX:5:2228:29335:10686,J00121:27:H3GGKBBXX:5:1122:15432:29008,J00121:27:H3GGKBBXX:5:2103:5183:38504,J00121:27:H3GGKBBXX:5:1225:23480:41721,J00121:27:H3GGKBBXX:5:1214:28412:21535,J00121:27:H3GGKBBXX:5:1213:10977:11970,J00121:27:H3GGKBBXX:5:1201:11454:45748,J00121:27:H3GGKBBXX:5:1106:14854:13552,J00121:27:H3GGKBBXX:5:1102:6553:33070,J00121:27:H3GGKBBXX:5:1218:29264:30327,J00121:27:H3GGKBBXX:5:2124:18994:9016,J00121:27:H3GGKBBXX:5:2111:27235:16120,J00121:27:H3GGKBBXX:5:2220:7233:1824,J00121:27:H3GGKBBXX:5:2112:28666:42442,J00121:27:H3GGKBBXX:5:1105:13240:26512,J00121:27:H3GGKBBXX:5:1220:20750:30345,J00121:27:H3GGKBBXX:5:2207:10033:27215,J00121:27:H3GGKBBXX:5:2207:10855:17245,J00121:27:H3GGKBBXX:5:2104:8511:22502,J00121:27:H3GGKBBXX:5:1122:18781:13218,J00121:27:H3GGKBBXX:5:1128:7151:15504,J00121:27:H3GGKBBXX:5:1201:13839:23540,J00121:27:H3GGKBBXX:5:2209:27559:7398,J00121:27:H3GGKBBXX:5:1114:22901:2316,J00121:27:H3GGKBBXX:5:2223:19674:23593,J00121:27:H3GGKBBXX:5:2202:30949:8875,J00121:27:H3GGKBBXX:5:2225:27945:34969,J00121:27:H3GGKBBXX:5:2110:14671:48509,J00121:27:H3GGKBBXX:5:1223:21359:4391,J00121:27:H3GGKBBXX:5:1101:29670:38943,J00121:27:H3GGKBBXX:5:2101:9171:43726,J00121:27:H3GGKBBXX:5:2116:30107:23276,J00121:27:H3GGKBBXX:5:2201:1326:24190;sequence=TACACTTTGATATTTAAATATTTAAAAATGCAGAGAATTATTTCTTTCTATTAAATTGAATTAAAATTATAACATCTTTTTTCTG;start=1354;subtype=IES;support_ref=24;support_variant=33;type=IES;
scaffold51_59_with_IES	MILORD	internal_eliminated_sequence	1364	1438	.	.	.	ID=MILORD.59.1364.1438;Name=MILORD.59.1364.1438;bounded_by_ta=TRUE;common_boundary=RIGHT;end=1438;ies_id=IESPGM.PTET51.1.59.1232;ies_left_dist=-10;ies_min_dist=0;ies_right_dist=0;junction_seq=actaatacactttgaTAtcttagtaacttaaa;read_names=J00121:27:H3GGKBBXX:5:1217:13433:11266,J00121:27:H3GGKBBXX:5:2116:26707:32789;sequence=TATTTAAATATTTAAAAATGCAGAGAATTATTTCTTTCTATTAAATTGAATTAAAATTATAACATCTTTTTTCTG;start=1364;subtype=PARTIAL_INTERNAL;support_ref=26;support_variant=2;type=ALTERNATIVE;
scaffold51_59_with_IES	MILORD	internal_eliminated_sequence	2165	2230	.	.	.	ID=MILORD.59.2165.2230;Name=MILORD.59.2165.2230;bounded_by_ta=TRUE;common_boundary=Both;end=2230;ies_id=IESPGM.PTET51.1.59.1958;ies_left_dist=0;ies_min_dist=0;ies_right_dist=0;junction_seq=tcatttaataaatagTAcgataatcagaatta;read_names=J00121:27:H3GGKBBXX:5:2121:22090:22924,J00121:27:H3GGKBBXX:5:1123:15493:33791,J00121:27:H3GGKBBXX:5:2227:14174:44095,J00121:27:H3GGKBBXX:5:2208:17026:47876,J00121:27:H3GGKBBXX:5:1117:17898:45660,J00121:27:H3GGKBBXX:5:2102:24454:3846,J00121:27:H3GGKBBXX:5:1127:14884:10264,J00121:27:H3GGKBBXX:5:1107:12702:2580,J00121:27:H3GGKBBXX:5:2226:6502:32349,J00121:27:H3GGKBBXX:5:1117:2706:5235,J00121:27:H3GGKBBXX:5:1106:25885:40614,J00121:27:H3GGKBBXX:5:2223:9191:44359,J00121:27:H3GGKBBXX:5:2123:29762:39277,J00121:27:H3GGKBBXX:5:2219:32055:18810,J00121:27:H3GGKBBXX:5:2114:10419:31259,J00121:27:H3GGKBBXX:5:1120:11505:39752,J00121:27:H3GGKBBXX:5:1121:8329:33264;sequence=TATTGTGATAACATTAAATTCTATTAAACAATTGTGATAAAAATTCGATGCAACTAGTTAAAACAA;start=2165;subtype=IES;support_ref=124;support_variant=17;type=IES;
scaffold51_59_with_IES	MILORD	internal_eliminated_sequence	3449	3488	.	.	.	ID=MILORD.59.3449.3488;Name=MILORD.59.3449.3488;bounded_by_ta=TRUE;common_boundary=LEFT;end=3488;ies_id=IESPGM.PTET51.1.59.3176;ies_left_dist=0;ies_min_dist=0;ies_right_dist=-12;junction_seq=aactaataaaatagaTAaagagtttgcaattg;read_names=J00121:27:H3GGKBBXX:5:1213:16823:9578;sequence=TATAGGGGAACTCTGTATTTAATTACTATAGCACTTTTAG;start=3449;subtype=PARTIAL_EXTERNAL;support_ref=4;support_variant=1;type=ALTERNATIVE;
scaffold51_59_with_IES	MILORD	internal_eliminated_sequence	3449	3476	.	.	.	ID=MILORD.59.3449.3476;Name=MILORD.59.3449.3476;bounded_by_ta=TRUE;common_boundary=Both;end=3476;ies_id=IESPGM.PTET51.1.59.3176;ies_left_dist=0;ies_min_dist=0;ies_right_dist=0;junction_seq=aactaataaaatagaTAgcacttttagtaaag;read_names=J00121:27:H3GGKBBXX:5:2214:15392:32947,J00121:27:H3GGKBBXX:5:1218:8308:1543,J00121:27:H3GGKBBXX:5:1114:14357:21553,J00121:27:H3GGKBBXX:5:1120:23115:25017,J00121:27:H3GGKBBXX:5:2208:17452:35778,J00121:27:H3GGKBBXX:5:1106:23835:15469,J00121:27:H3GGKBBXX:5:2116:16234:15803,J00121:27:H3GGKBBXX:5:1106:30391:23804,J00121:27:H3GGKBBXX:5:1202:27001:21764,J00121:27:H3GGKBBXX:5:2221:29782:42091,J00121:27:H3GGKBBXX:5:2117:1753:19548,J00121:27:H3GGKBBXX:5:2205:4878:47084,J00121:27:H3GGKBBXX:5:2105:29406:30362,J00121:27:H3GGKBBXX:5:1107:27103:27637,J00121:27:H3GGKBBXX:5:2221:5020:1965,J00121:27:H3GGKBBXX:5:2112:32116:45537,J00121:27:H3GGKBBXX:5:2125:29599:34178,J00121:27:H3GGKBBXX:5:2107:7486:9121,J00121:27:H3GGKBBXX:5:2214:18599:20357,J00121:27:H3GGKBBXX:5:1221:29376:48808,J00121:27:H3GGKBBXX:5:2228:23551:40649,J00121:27:H3GGKBBXX:5:2220:4533:17720,J00121:27:H3GGKBBXX:5:1111:28615:24700,J00121:27:H3GGKBBXX:5:1113:16904:14396,J00121:27:H3GGKBBXX:5:2214:18812:20199,J00121:27:H3GGKBBXX:5:1103:10805:41528,J00121:27:H3GGKBBXX:5:2209:18883:16594,J00121:27:H3GGKBBXX:5:1122:27123:8049,J00121:27:H3GGKBBXX:5:2107:31406:20252,J00121:27:H3GGKBBXX:5:2109:6411:18019,J00121:27:H3GGKBBXX:5:2214:18588:20410,J00121:27:H3GGKBBXX:5:1125:18091:5270,J00121:27:H3GGKBBXX:5:1225:13859:8207,J00121:27:H3GGKBBXX:5:1210:19096:17737,J00121:27:H3GGKBBXX:5:2109:8085:30169,J00121:27:H3GGKBBXX:5:1220:9140:4602,J00121:27:H3GGKBBXX:5:1226:16934:18212,J00121:27:H3GGKBBXX:5:2108:4584:25861,J00121:27:H3GGKBBXX:5:2220:20547:38082,J00121:27:H3GGKBBXX:5:2215:20344:43322,J00121:27:H3GGKBBXX:5:2212:27346:29325,J00121:27:H3GGKBBXX:5:1208:18122:11442,J00121:27:H3GGKBBXX:5:1219:10348:38064,J00121:27:H3GGKBBXX:5:1210:14123:48438,J00121:27:H3GGKBBXX:5:1207:14478:4602,J00121:27:H3GGKBBXX:5:1125:25053:14097,J00121:27:H3GGKBBXX:5:1227:4026:25632;sequence=TATAGGGGAACTCTGTATTTAATTACTA;start=3449;subtype=IES;support_ref=12;support_variant=47;type=IES;
scaffold51_59_with_IES	MILORD	internal_eliminated_sequence	4162	6932	.	.	.	ID=MILORD.59.4162.6932;Name=MILORD.59.4162.6932;bounded_by_ta=TRUE;common_boundary=None;end=6932;ies_id=IESPGM.PTET51.1.59.6122;ies_left_dist=2510;ies_min_dist=163;ies_right_dist=-163;junction_seq=gatcaatgtatattaTAaagtttaggaaattg;read_names=J00121:27:H3GGKBBXX:5:2119:17797:20902;sequence=TATATAAAATATTGGATTCATAAATTCTTTTTGAAAAACTCTTTAAATTCTTACAAAGACATTTAGTCATGGAGTACTCCACAAAATTTTAAAACATCTATTTTAGTTAAACTATGTAAATACTTTAAATTTCTTCTTCGCTGGTGTTGTCCTTGAATTTAGAGAAGACCTTTCTTATCTTTTTGGAATCTATTGTATTACTGAATAAATTTTCTAATTAGATTCTTTTCTATTTGAAATAATTAAACACTTTTAGTCAATTTTTTGTCAAAATATTTTAATCAATAAAAATGTAATTCTTATATTGAAATGGCAAATTATTCATTTATAGAAAAAATATTTGAAAGATAATACCACATTTATCAAAATCAAAGACAGAAAAGGCACTTTCAAGTAATTCATCATGCTAATCTTTATTGGACATGCATTCATTGTATAATTCTTAAAAATCTGAAAAATGCATAGTAGTTTTATTATTTGGGAAATATCTATATTTAAACGATTTATACTTCAATTCTGTAACAGAAACATAAGTAGGTGATTTAGGTGAGGAATCTTTTGGAATCTCTTCAAAATTATCAGTTGAACTAATTTTTTTGACCAATTTTCGGCCATGTTGATAAGGTACGCTGATCTGTTATTAATCTTAATTTATTGTTTCTAATTCCTTAATTAATTGGTTTATCTATTAAATATTGATTTCTTCAGAGTTTTCTTATGAGAAAAGTTGAAAAATTTATTTTAATTCCTATTAATTAGCTGATTATTGCTGCATAGAGTATTCTTAATTTAATATAATTATTAGAAATATTAATAAAAATTGTTTGTTAATAATTTCTTTATTCTCAATTCCAATATGAATCATGTCTTTACTTTCAATAAAAACAAGCTCTTCATTGGTAACATAAAAGTCTCACAATCAATATGAGAGTAGTACTTTCTTTATTGAAACACCTATATCATCAAATATAAATCATTTTCATAAATAGATATTGCCACAATAAAAAATAATTAGATCTTATTTTCTTTAATTCAACCAGAATAATTTATCAAACAAAATACAATAATTTCCATTTTCTACAATACCATCAATTGATGATGTGAATATAAATTAAGCCGCTAATTTGATGAAGTAGCTGATTTTATTCATAATCATTTGAAAAATGGCAATGTTTTAGTTCATTGTTATGCTGGCATATCAAGATCTGCATCTTTGTTGATAGCTTATTTGATTAAATATCATAACTACACTACATTAACTACAATTAATTTTATAAAAGCAAGACCAATAATAGAACCTAATGATGGTAATCATTTTTAAGATAATTAGGATTTATTGCTCAACTGAATGCAGAGGGAAAACTATAAAATCATATTTAATCAATTATAATAAGTGACCAAGAATGAGATTAAATCATATCATAGATAAGTCAAATCCTTTCTGTCCCCAAGAATAAAAACTTTACTTTGAATTGCTAAATTACTTTTTATATTACTTTTAAAATTAATGTTAAGTTAAATTTTTTCATTTTTACCAACTCCATTCAAAATAATAATAAATATATACTATTGGTTTAAAAGAATATAAGTTGAAATAAATTTTAAATTCTTTCAAACCATATTTAAAATATAATTTTTGATTAACCATCCTAATAAAGCATGAGATGATAGAAAAAAGCAAGATGATTCAATTTTAGAAATTTTAATATGATTTATTACTTTAATCTTATGAATTTAAAATTATCAGAATTTAGTAGACTAACAAATTCATTTCGAAATAAAAAAAAATCTTTGAGTAAGATACTTCTAAAACAAGGGTTATTTTATCTATGTTTCTAAATAACTGGCGAGAAGTAAATTTGAATATCTTAAGAAAATTAGAAAATACTTAGCTAGTAAGTACGGATTATAGAGCTACTTTGAAATAATTTTGAAAAGGCACTTAAGGATTATTTAATAAAGTTAAGAAAAGAAGAATAATCTCACAAGTGACTGCTTTCATAAAGAAAAAATAGTCATTATTAAGAATTTCTAAAAGATCATTGACTATGTCACTTCCTCTATGGTGGTAACCATAAGTAATAATAAATTTTGCCTCCATAACAATACAATTGTATGGAAACTATTCGAGTATATTTTTGATAAGTATTATGTAATTAATTAATTATAATATTGATGATTTCTAATTCCGACATTGAAACAATAAATAAGTTTATTCTTGAAGCTAGTGGAACTCTTGAGAATATTTAAAAGGCTTTTGTGAGAAAATTTTCATAAGAATATGGTCCTTATCTATATTTTTATTAAGGTCTCTGCGATAATGTATAAAATATTAATTATTTTGTTTTAGATATTCACAAAGGGATAGAGACTCTTAATTATTTTCTTGTTACACAATTCTGAATTGAGATAGTGTTTATCGGATATATCAAATTACTGTTTAAATCAATTTGAAAAAAAGTTCATTCAAGATCCATAACTTGTAAAGCATTCAATTAAGACTTATAAGATACAATGAAGTATGTAATTTTTGGTAAAATTCTGATTAATCTTAATAAATAATTCAATAATTTAATGAATTCATTAAAATATTAAGAAGTGCTGAGTGTAGTATGCTGGCCTTACAATAAAGACCGTTTTAGAAGAATTAGATAAATTTACGATGAATGAAAAATAAATAAATAAAGAATTGTGGTAGCCATAAAGTTCAATGTTTAAATTGAGAAATTGTATATCTATAAATAATAATCCACCTTAGTAATATAAATTAA;start=4162;subtype=EXTERNAL;support_ref=106;support_variant=1;type=ALTERNATIVE;
scaffold51_59_with_IES	MILORD	internal_eliminated_sequence	4357	4521	.	.	.	ID=MILORD.59.4357.4521;Name=MILORD.59.4357.4521;bounded_by_ta=TRUE;common_boundary=LEFT;end=4521;ies_id=IESPGM.PTET51.1.59.4056;ies_left_dist=0;ies_min_dist=0;ies_right_dist=-9;junction_seq=ttttggaatctattgTAtcaaaatcaaagaca;read_names=J00121:27:H3GGKBBXX:5:2119:23541:10493;sequence=TATTACTGAATAAATTTTCTAATTAGATTCTTTTCTATTTGAAATAATTAAACACTTTTAGTCAATTTTTTGTCAAAATATTTTAATCAATAAAAATGTAATTCTTATATTGAAATGGCAAATTATTCATTTATAGAAAAAATATTTGAAAGATAATACCACATT;start=4357;subtype=PARTIAL_EXTERNAL;support_ref=26;support_variant=1;type=ALTERNATIVE;
scaffold51_59_with_IES	MILORD	internal_eliminated_sequence	4357	4512	.	.	.	ID=MILORD.59.4357.4512;Name=MILORD.59.4357.4512;bounded_by_ta=TRUE;common_boundary=Both;end=4512;ies_id=IESPGM.PTET51.1.59.4056;ies_left_dist=0;ies_min_dist=0;ies_right_dist=0;junction_seq=ttttggaatctattgTAccacatttatcaaaa;read_names=J00121:27:H3GGKBBXX:5:1101:4939:22291,J00121:27:H3GGKBBXX:5:2206:13768:3090,J00121:27:H3GGKBBXX:5:2107:18832:5675,J00121:27:H3GGKBBXX:5:2219:20192:7433,J00121:27:H3GGKBBXX:5:1108:26819:15610,J00121:27:H3GGKBBXX:5:2115:23165:19619,J00121:27:H3GGKBBXX:5:1128:15392:17403,J00121:27:H3GGKBBXX:5:2122:24342:30099,J00121:27:H3GGKBBXX:5:1218:19248:26230,J00121:27:H3GGKBBXX:5:1225:17127:26107,J00121:27:H3GGKBBXX:5:1124:19664:23575,J00121:27:H3GGKBBXX:5:1227:28716:31382,J00121:27:H3GGKBBXX:5:2206:13403:16911,J00121:27:H3GGKBBXX:5:2216:14336:8330,J00121:27:H3GGKBBXX:5:1211:6319:18388,J00121:27:H3GGKBBXX:5:2119:18467:2404,J00121:27:H3GGKBBXX:5:1216:24819:34407,J00121:27:H3GGKBBXX:5:1117:24505:35761,J00121:27:H3GGKBBXX:5:2217:27113:33633,J00121:27:H3GGKBBXX:5:2224:6715:27830,J00121:27:H3GGKBBXX:5:1104:29792:44851,J00121:27:H3GGKBBXX:5:1115:16985:35637,J00121:27:H3GGKBBXX:5:2218:7882:36605,J00121:27:H3GGKBBXX:5:1217:26646:24771,J00121:27:H3GGKBBXX:5:1105:13768:23874,J00121:27:H3GGKBBXX:5:2220:13362:41528,J00121:27:H3GGKBBXX:5:2113:4736:36147,J00121:27:H3GGKBBXX:5:2213:15696:32138,J00121:27:H3GGKBBXX:5:1219:20892:22995,J00121:27:H3GGKBBXX:5:2119:26149:12726,J00121:27:H3GGKBBXX:5:1107:28666:29817,J00121:27:H3GGKBBXX:5:1116:5457:39893,J00121:27:H3GGKBBXX:5:1222:20293:16260,J00121:27:H3GGKBBXX:5:2119:9435:16155,J00121:27:H3GGKBBXX:5:1113:13819:38627,J00121:27:H3GGKBBXX:5:1223:12733:25949,J00121:27:H3GGKBBXX:5:1123:11221:3811;sequence=TATTACTGAATAAATTTTCTAATTAGATTCTTTTCTATTTGAAATAATTAAACACTTTTAGTCAATTTTTTGTCAAAATATTTTAATCAATAAAAATGTAATTCTTATATTGAAATGGCAAATTATTCATTTATAGAAAAAATATTTGAAAGATAA;start=4357;subtype=IES;support_ref=52;support_variant=37;type=IES;
scaffold51_59_with_IES	MILORD	internal_eliminated_sequence	4357	5244	.	.	.	ID=MILORD.59.4357.5244;Name=MILORD.59.4357.5244;bounded_by_ta=TRUE;common_boundary=LEFT;end=5244;ies_id=IESPGM.PTET51.1.59.4056;ies_left_dist=0;ies_min_dist=0;ies_right_dist=-732;junction_seq=ttttggaatctattgTAccatcaattgatgat;read_names=J00121:27:H3GGKBBXX:5:2206:23307:22854;sequence=TATTACTGAATAAATTTTCTAATTAGATTCTTTTCTATTTGAAATAATTAAACACTTTTAGTCAATTTTTTGTCAAAATATTTTAATCAATAAAAATGTAATTCTTATATTGAAATGGCAAATTATTCATTTATAGAAAAAATATTTGAAAGATAATACCACATTTATCAAAATCAAAGACAGAAAAGGCACTTTCAAGTAATTCATCATGCTAATCTTTATTGGACATGCATTCATTGTATAATTCTTAAAAATCTGAAAAATGCATAGTAGTTTTATTATTTGGGAAATATCTATATTTAAACGATTTATACTTCAATTCTGTAACAGAAACATAAGTAGGTGATTTAGGTGAGGAATCTTTTGGAATCTCTTCAAAATTATCAGTTGAACTAATTTTTTTGACCAATTTTCGGCCATGTTGATAAGGTACGCTGATCTGTTATTAATCTTAATTTATTGTTTCTAATTCCTTAATTAATTGGTTTATCTATTAAATATTGATTTCTTCAGAGTTTTCTTATGAGAAAAGTTGAAAAATTTATTTTAATTCCTATTAATTAGCTGATTATTGCTGCATAGAGTATTCTTAATTTAATATAATTATTAGAAATATTAATAAAAATTGTTTGTTAATAATTTCTTTATTCTCAATTCCAATATGAATCATGTCTTTACTTTCAATAAAAACAAGCTCTTCATTGGTAACATAAAAGTCTCACAATCAATATGAGAGTAGTACTTTCTTTATTGAAACACCTATATCATCAAATATAAATCATTTTCATAAATAGATATTGCCACAATAAAAAATAATTAGATCTTATTTTCTTTAATTCAACCAGAATAATTTATCAAACAAAATACAATAATTTCCATTTTCTACAA;start=4357;subtype=PARTIAL_EXTERNAL;support_ref=26;support_variant=1;type=ALTERNATIVE;
scaffold51_59_with_IES	MILORD	internal_eliminated_sequence	5152	5244	.	.	.	ID=MILORD.59.5152.5244;Name=MILORD.59.5152.5244;bounded_by_ta=TRUE;common_boundary=Both;end=5244;ies_id=IESPGM.PTET51.1.59.4695;ies_left_dist=0;ies_min_dist=0;ies_right_dist=0;junction_seq=attttcataaatagaTAccatcaattgatgat;read_names=J00121:27:H3GGKBBXX:5:1209:21339:21272,J00121:27:H3GGKBBXX:5:2117:14174:17368,J00121:27:H3GGKBBXX:5:2118:18974:43339,J00121:27:H3GGKBBXX:5:2214:22394:12796,J00121:27:H3GGKBBXX:5:2208:16336:10915,J00121:27:H3GGKBBXX:5:2225:17117:5692,J00121:27:H3GGKBBXX:5:1101:5183:16418,J00121:27:H3GGKBBXX:5:2107:6370:47454,J00121:27:H3GGKBBXX:5:2103:18365:40948,J00121:27:H3GGKBBXX:5:2226:15818:37308,J00121:27:H3GGKBBXX:5:1105:13849:27672,J00121:27:H3GGKBBXX:5:2210:23409:48913,J00121:27:H3GGKBBXX:5:2214:8471:9033,J00121:27:H3GGKBBXX:5:1106:5964:43304,J00121:27:H3GGKBBXX:5:1110:20506:23979,J00121:27:H3GGKBBXX:5:1201:27397:38029,J00121:27:H3GGKBBXX:5:2222:5325:10194,J00121:27:H3GGKBBXX:5:1223:6624:9983,J00121:27:H3GGKBBXX:5:2203:6816:8664,J00121:27:H3GGKBBXX:5:2205:7984:37730,J00121:27:H3GGKBBXX:5:2202:13007:22696,J00121:27:H3GGKBBXX:5:1201:4137:29026,J00121:27:H3GGKBBXX:5:1208:6066:41686,J00121:27:H3GGKBBXX:5:2205:27113:43445,J00121:27:H3GGKBBXX:5:2214:4452:48597,J00121:27:H3GGKBBXX:5:1104:14235:27145,J00121:27:H3GGKBBXX:5:1126:7415:45854,J00121:27:H3GGKBBXX:5:1225:23815:15996,J00121:27:H3GGKBBXX:5:2113:7293:17931;sequence=TATTGCCACAATAAAAAATAATTAGATCTTATTTTCTTTAATTCAACCAGAATAATTTATCAAACAAAATACAATAATTTCCATTTTCTACAA;start=5152;subtype=IES;support_ref=8;support_variant=29;type=IES;
scaffold51_59_with_IES	MILORD	internal_eliminated_sequence	6672	6769	.	.	.	ID=MILORD.59.6672.6769;Name=MILORD.59.6672.6769;bounded_by_ta=TRUE;common_boundary=Both;end=6769;ies_id=IESPGM.PTET51.1.59.6122;ies_left_dist=0;ies_min_dist=0;ies_right_dist=0;junction_seq=ttaagacttataagaTAgtatgctggccttac;read_names=J00121:27:H3GGKBBXX:5:2211:14499:36605,J00121:27:H3GGKBBXX:5:2103:17756:3494,J00121:27:H3GGKBBXX:5:1213:27773:18740,J00121:27:H3GGKBBXX:5:2119:15899:13429,J00121:27:H3GGKBBXX:5:2112:9303:40930,J00121:27:H3GGKBBXX:5:2106:16173:23997,J00121:27:H3GGKBBXX:5:1124:22232:36886,J00121:27:H3GGKBBXX:5:1113:5690:28270,J00121:27:H3GGKBBXX:5:2118:27011:28006,J00121:27:H3GGKBBXX:5:2128:9546:41071,J00121:27:H3GGKBBXX:5:1121:13839:3459,J00121:27:H3GGKBBXX:5:2116:4320:15522,J00121:27:H3GGKBBXX:5:2117:24068:10387,J00121:27:H3GGKBBXX:5:1111:8694:35655,J00121:27:H3GGKBBXX:5:2106:5041:10651,J00121:27:H3GGKBBXX:5:2225:3965:22819,J00121:27:H3GGKBBXX:5:1128:25469:23329,J00121:27:H3GGKBBXX:5:1207:29498:7205,J00121:27:H3GGKBBXX:5:1110:12591:32103,J00121:27:H3GGKBBXX:5:2220:7689:36306,J00121:27:H3GGKBBXX:5:1205:13869:10932,J00121:27:H3GGKBBXX:5:1108:24485:40051,J00121:27:H3GGKBBXX:5:2207:19847:44535,J00121:27:H3GGKBBXX:5:1224:5264:26265,J00121:27:H3GGKBBXX:5:1211:16650:48772;sequence=TACAATGAAGTATGTAATTTTTGGTAAAATTCTGATTAATCTTAATAAATAATTCAATAATTTAATGAATTCATTAAAATATTAAGAAGTGCTGAGTG;start=6672;subtype=IES;support_ref=4;support_variant=25;type=IES;
scaffold51_59_with_IES	MILORD	internal_eliminated_sequence	6682	6769	.	.	.	ID=MILORD.59.6682.6769;Name=MILORD.59.6682.6769;bounded_by_ta=TRUE;common_boundary=RIGHT;end=6769;ies_id=IESPGM.PTET51.1.59.6122;ies_left_dist=-10;ies_min_dist=0;ies_right_dist=0;junction_seq=taagatacaatgaagTAgtatgctggccttac;read_names=J00121:27:H3GGKBBXX:5:2225:9962:15029;sequence=TATGTAATTTTTGGTAAAATTCTGATTAATCTTAATAAATAATTCAATAATTTAATGAATTCATTAAAATATTAAGAAGTGCTGAGTG;start=6682;subtype=PARTIAL_INTERNAL;support_ref=3;support_variant=1;type=ALTERNATIVE;
scaffold51_59_with_IES	MILORD	internal_eliminated_sequence	7929	7955	.	.	.	ID=MILORD.59.7929.7955;Name=MILORD.59.7929.7955;bounded_by_ta=TRUE;common_boundary=Both;end=7955;ies_id=IESPGM.PTET51.1.59.7281;ies_left_dist=0;ies_min_dist=0;ies_right_dist=0;junction_seq=aacagattaatattgTAcaccaaatatgatta;read_names=J00121:27:H3GGKBBXX:5:2220:8674:43357,J00121:27:H3GGKBBXX:5:1118:25063:23399;sequence=TACAATGTCCATCGATAAGAAATACTA;start=7929;subtype=IES;support_ref=6;support_variant=2;type=IES;
scaffold51_59_with_IES	MILORD	internal_eliminated_sequence	7965	8007	.	.	.	ID=MILORD.59.7965.8007;Name=MILORD.59.7965.8007;bounded_by_ta=TRUE;common_boundary=RIGHT;end=8007;ies_id=IESPGM.PTET51.1.59.7306;ies_left_dist=16;ies_min_dist=0;ies_right_dist=0;junction_seq=atactatacaccaaaTAttgcctacgtaaagg;read_names=J00121:27:H3GGKBBXX:5:1116:10003:34336,J00121:27:H3GGKBBXX:5:1116:9942:34125;sequence=TATGATTAAATTTCAGTATGGCACTAAAAGTGGATATGGACTA;start=7965;subtype=PARTIAL_EXTERNAL;support_ref=1;support_variant=2;type=ALTERNATIVE;
scaffold51_59_with_IES	MILORD	internal_eliminated_sequence	7981	8007	.	.	.	ID=MILORD.59.7981.8007;Name=MILORD.59.7981.8007;bounded_by_ta=TRUE;common_boundary=Both;end=8007;ies_id=IESPGM.PTET51.1.59.7306;ies_left_dist=0;ies_min_dist=0;ies_right_dist=0;junction_seq=atgattaaatttcagTAttgcctacgtaaagg;read_names=J00121:27:H3GGKBBXX:5:2111:29396:9772,J00121:27:H3GGKBBXX:5:1223:22110:9666,J00121:27:H3GGKBBXX:5:1223:24495:36728,J00121:27:H3GGKBBXX:5:1116:24068:25193,J00121:27:H3GGKBBXX:5:2225:22638:48280,J00121:27:H3GGKBBXX:5:2222:20060:25984;sequence=TATGGCACTAAAAGTGGATATGGACTA;start=7981;subtype=IES;support_ref=2;support_variant=6;type=IES;
scaffold51_59_with_IES	MILORD	internal_eliminated_sequence	11059	11122	.	.	.	ID=MILORD.59.11059.11122;Name=MILORD.59.11059.11122;bounded_by_ta=TRUE;common_boundary=RIGHT;end=11122;ies_id=IESPGM.PTET51.1.59.10368;ies_left_dist=11;ies_min_dist=0;ies_right_dist=0;junction_seq=tatgacatttaaaaaTAacataagaattcaag;read_names=J00121:27:H3GGKBBXX:5:1224:3549:15487;sequence=TATATGTAAACTACAGCAAATTATTGAAATATTTATTTATAAATTATTATATATATTTATATTG;start=11059;subtype=PARTIAL_EXTERNAL;support_ref=13;support_variant=1;type=ALTERNATIVE;
scaffold51_59_with_IES	MILORD	internal_eliminated_sequence	11070	11122	.	.	.	ID=MILORD.59.11070.11122;Name=MILORD.59.11070.11122;bounded_by_ta=TRUE;common_boundary=Both;end=11122;ies_id=IESPGM.PTET51.1.59.10368;ies_left_dist=0;ies_min_dist=0;ies_right_dist=0;junction_seq=aaaatatatgtaaacTAacataagaattcaag;read_names=J00121:27:H3GGKBBXX:5:1106:21125:14783,J00121:27:H3GGKBBXX:5:2221:2605:26090,J00121:27:H3GGKBBXX:5:2114:27519:25122,J00121:27:H3GGKBBXX:5:1107:27204:36218,J00121:27:H3GGKBBXX:5:1127:23845:31910,J00121:27:H3GGKBBXX:5:2201:26930:42847,J00121:27:H3GGKBBXX:5:1105:19735:21694,J00121:27:H3GGKBBXX:5:2119:14255:22608;sequence=TACAGCAAATTATTGAAATATTTATTTATAAATTATTATATATATTTATATTG;start=11070;subtype=IES;support_ref=6;support_variant=8;type=IES;
scaffold51_59_with_IES	MILORD	internal_eliminated_sequence	11070	11127	.	.	.	ID=MILORD.59.11070.11127;Name=MILORD.59.11070.11127;bounded_by_ta=TRUE;common_boundary=LEFT;end=11127;ies_id=IESPGM.PTET51.1.59.10368;ies_left_dist=0;ies_min_dist=0;ies_right_dist=-5;junction_seq=aaaatatatgtaaacTAagaattcaagtatct;read_names=J00121:27:H3GGKBBXX:5:2214:21318:19935,J00121:27:H3GGKBBXX:5:2120:8816:25316;sequence=TACAGCAAATTATTGAAATATTTATTTATAAATTATTATATATATTTATATTGTAACA;start=11070;subtype=PARTIAL_EXTERNAL;support_ref=6;support_variant=2;type=ALTERNATIVE;
scaffold51_59_with_IES	MILORD	internal_eliminated_sequence	11070	11117	.	.	.	ID=MILORD.59.11070.11117;Name=MILORD.59.11070.11117;bounded_by_ta=TRUE;common_boundary=LEFT;end=11117;ies_id=IESPGM.PTET51.1.59.10368;ies_left_dist=0;ies_min_dist=0;ies_right_dist=5;junction_seq=aaaatatatgtaaacTAttgtaacataagaat;read_names=J00121:27:H3GGKBBXX:5:2224:7547:38732,J00121:27:H3GGKBBXX:5:2202:7212:13042;sequence=TACAGCAAATTATTGAAATATTTATTTATAAATTATTATATATATTTA;start=11070;subtype=PARTIAL_INTERNAL;support_ref=6;support_variant=2;type=ALTERNATIVE;
scaffold51_59_with_IES	MILORD	internal_eliminated_sequence	11070	11111	.	.	.	ID=MILORD.59.11070.11111;Name=MILORD.59.11070.11111;bounded_by_ta=TRUE;common_boundary=LEFT;end=11111;ies_id=IESPGM.PTET51.1.59.10368;ies_left_dist=0;ies_min_dist=0;ies_right_dist=11;junction_seq=aaaatatatgtaaacTAtttatattgtaacat;read_names=J00121:27:H3GGKBBXX:5:2223:19481:15487;sequence=TACAGCAAATTATTGAAATATTTATTTATAAATTATTATATA;start=11070;subtype=PARTIAL_INTERNAL;support_ref=3;support_variant=1;type=ALTERNATIVE;
scaffold51_59_with_IES	MILORD	internal_eliminated_sequence	11080	11122	.	.	.	ID=MILORD.59.11080.11122;Name=MILORD.59.11080.11122;bounded_by_ta=TRUE;common_boundary=RIGHT;end=11122;ies_id=IESPGM.PTET51.1.59.10368;ies_left_dist=-10;ies_min_dist=0;ies_right_dist=0;junction_seq=taaactacagcaaatTAacataagaattcaag;read_names=J00121:27:H3GGKBBXX:5:1209:25033:7240;sequence=TATTGAAATATTTATTTATAAATTATTATATATATTTATATTG;start=11080;subtype=PARTIAL_INTERNAL;support_ref=3;support_variant=1;type=ALTERNATIVE;
scaffold51_59_with_IES	MILORD	internal_eliminated_sequence	11390	11454	.	.	.	ID=MILORD.59.11390.11454;Name=MILORD.59.11390.11454;bounded_by_ta=TRUE;common_boundary=Both;end=11454;ies_id=IESPGM.PTET51.1.59.10635;ies_left_dist=0;ies_min_dist=0;ies_right_dist=0;junction_seq=tacttaaatttctaaTAtcagctccagaatat;read_names=J00121:27:H3GGKBBXX:5:1113:29762:41634,J00121:27:H3GGKBBXX:5:2112:5781:41405,J00121:27:H3GGKBBXX:5:2228:3153:47999,J00121:27:H3GGKBBXX:5:2205:12763:47419,J00121:27:H3GGKBBXX:5:2107:7344:36095,J00121:27:H3GGKBBXX:5:2218:14346:19285,J00121:27:H3GGKBBXX:5:2111:20770:45572;sequence=TACGATGATTTTACTCAATTTTTATTAATTTAAATTAAATAATAATAGATTACAATTATCTAATG;start=11390;subtype=IES;support_ref=46;support_variant=7;type=IES;
scaffold51_59_with_IES	MILORD	internal_eliminated_sequence	12264	12291	.	.	.	ID=MILORD.59.12264.12291;Name=MILORD.59.12264.12291;bounded_by_ta=TRUE;common_boundary=Both;end=12291;ies_id=IESPGM.PTET51.1.59.11444;ies_left_dist=0;ies_min_dist=0;ies_right_dist=0;junction_seq=ttcttgggcattaatTAattggcttgaacaaa;read_names=J00121:27:H3GGKBBXX:5:2128:14813:36587,J00121:27:H3GGKBBXX:5:2108:26392:25562,J00121:27:H3GGKBBXX:5:2103:13951:32173,J00121:27:H3GGKBBXX:5:2122:23389:13183,J00121:27:H3GGKBBXX:5:2108:30898:35901,J00121:27:H3GGKBBXX:5:1118:17492:20023,J00121:27:H3GGKBBXX:5:2122:9313:47243,J00121:27:H3GGKBBXX:5:1223:11850:2264,J00121:27:H3GGKBBXX:5:1101:24231:21817,J00121:27:H3GGKBBXX:5:2220:10074:7134,J00121:27:H3GGKBBXX:5:2226:18812:6941,J00121:27:H3GGKBBXX:5:1106:7689:29940,J00121:27:H3GGKBBXX:5:2208:2301:16665;sequence=TATAGTGATAATGATTATGAAGTAATTA;start=12264;subtype=IES;support_ref=3;support_variant=13;type=IES;
scaffold51_59_with_IES	MILORD	internal_eliminated_sequence	12848	12902	.	.	.	ID=MILORD.59.12848.12902;Name=MILORD.59.12848.12902;bounded_by_ta=TRUE;common_boundary=RIGHT;end=12902;ies_id=IESPGM.PTET51.1.59.12011;ies_left_dist=11;ies_min_dist=0;ies_right_dist=0;junction_seq=gttagtagtccatccTAttatttaattactga;read_names=J00121:27:H3GGKBBXX:5:2104:19309:21236,J00121:27:H3GGKBBXX:5:2216:4675:19548;sequence=TATATTATATATACAGTCAATTTTGTACGATTCTTAAGTGAATGCATTTTAAGTG;start=12848;subtype=PARTIAL_EXTERNAL;support_ref=18;support_variant=2;type=ALTERNATIVE;
scaffold51_59_with_IES	MILORD	internal_eliminated_sequence	12857	12902	.	.	.	ID=MILORD.59.12857.12902;Name=MILORD.59.12857.12902;bounded_by_ta=TRUE;common_boundary=RIGHT;end=12902;ies_id=IESPGM.PTET51.1.59.12011;ies_left_dist=2;ies_min_dist=0;ies_right_dist=0;junction_seq=ccatcctatattataTAttatttaattactga;read_names=J00121:27:H3GGKBBXX:5:1207:17990:31892;sequence=TATACAGTCAATTTTGTACGATTCTTAAGTGAATGCATTTTAAGTG;start=12857;subtype=PARTIAL_EXTERNAL;support_ref=6;support_variant=1;type=ALTERNATIVE;
scaffold51_59_with_IES	MILORD	internal_eliminated_sequence	12859	12902	.	.	.	ID=MILORD.59.12859.12902;Name=MILORD.59.12859.12902;bounded_by_ta=TRUE;common_boundary=Both;end=12902;ies_id=IESPGM.PTET51.1.59.12011;ies_left_dist=0;ies_min_dist=0;ies_right_dist=0;junction_seq=atcctatattatataTAttatttaattactga;read_names=J00121:27:H3GGKBBXX:5:1114:14357:25281,J00121:27:H3GGKBBXX:5:1103:27001:48210,J00121:27:H3GGKBBXX:5:1215:20791:26793,J00121:27:H3GGKBBXX:5:1113:7101:27795,J00121:27:H3GGKBBXX:5:2228:10125:43831,J00121:27:H3GGKBBXX:5:1101:3325:4725,J00121:27:H3GGKBBXX:5:2103:7710:33422,J00121:27:H3GGKBBXX:5:1104:22962:13394,J00121:27:H3GGKBBXX:5:1216:18132:45185,J00121:27:H3GGKBBXX:5:2120:17046:25474,J00121:27:H3GGKBBXX:5:2219:31832:18423,J00121:27:H3GGKBBXX:5:1126:13677:14080,J00121:27:H3GGKBBXX:5:1120:10226:12040,J00121:27:H3GGKBBXX:5:2224:30837:42900,J00121:27:H3GGKBBXX:5:1118:5081:36675,J00121:27:H3GGKBBXX:5:1118:14580:20850,J00121:27:H3GGKBBXX:5:1218:9770:19302,J00121:27:H3GGKBBXX:5:2228:9922:8172,J00121:27:H3GGKBBXX:5:1101:4107:4637,J00121:27:H3GGKBBXX:5:2220:28848:16137,J00121:27:H3GGKBBXX:5:2102:28767:16876,J00121:27:H3GGKBBXX:5:2201:17147:42390,J00121:27:H3GGKBBXX:5:1118:15727:7820,J00121:27:H3GGKBBXX:5:2223:9008:15838,J00121:27:H3GGKBBXX:5:2116:8389:25457,J00121:27:H3GGKBBXX:5:2121:26869:14924,J00121:27:H3GGKBBXX:5:1119:14539:44377,J00121:27:H3GGKBBXX:5:2109:8044:12058,J00121:27:H3GGKBBXX:5:1112:7334:21694,J00121:27:H3GGKBBXX:5:1208:2179:30556,J00121:27:H3GGKBBXX:5:2220:15280:37712;sequence=TACAGTCAATTTTGTACGATTCTTAAGTGAATGCATTTTAAGTG;start=12859;subtype=IES;support_ref=8;support_variant=31;type=IES;
scaffold51_59_with_IES	MILORD	internal_eliminated_sequence	12859	12896	.	.	.	ID=MILORD.59.12859.12896;Name=MILORD.59.12859.12896;bounded_by_ta=TRUE;common_boundary=LEFT;end=12896;ies_id=IESPGM.PTET51.1.59.12011;ies_left_dist=0;ies_min_dist=0;ies_right_dist=6;junction_seq=atcctatattatataTAagtgtattatttaat;read_names=J00121:27:H3GGKBBXX:5:1218:24403:16700;sequence=TACAGTCAATTTTGTACGATTCTTAAGTGAATGCATTT;start=12859;subtype=PARTIAL_INTERNAL;support_ref=4;support_variant=1;type=ALTERNATIVE;
scaffold51_59_with_IES	MILORD	internal_eliminated_sequence	13165	13193	.	.	.	ID=MILORD.59.13165.13193;Name=MILORD.59.13165.13193;bounded_by_ta=TRUE;common_boundary=Both;end=13193;ies_id=IESPGM.PTET51.1.59.12273;ies_left_dist=0;ies_min_dist=0;ies_right_dist=0;junction_seq=atctttaagctctggTAgtatttaaaatgtat;read_names=J00121:27:H3GGKBBXX:5:2217:14996:7679,J00121:27:H3GGKBBXX:5:1226:11647:48649,J00121:27:H3GGKBBXX:5:2214:24850:30732,J00121:27:H3GGKBBXX:5:2228:27184:34213,J00121:27:H3GGKBBXX:5:2207:29315:45361,J00121:27:H3GGKBBXX:5:1123:21024:45238,J00121:27:H3GGKBBXX:5:1201:26707:9086,J00121:27:H3GGKBBXX:5:2112:17746:34670,J00121:27:H3GGKBBXX:5:2202:19938:34706,J00121:27:H3GGKBBXX:5:2102:17969:5622,J00121:27:H3GGKBBXX:5:1216:5710:26934,J00121:27:H3GGKBBXX:5:1112:25215:10088,J00121:27:H3GGKBBXX:5:1211:13393:17878,J00121:27:H3GGKBBXX:5:1225:12459:19953,J00121:27:H3GGKBBXX:5:1101:18345:25052,J00121:27:H3GGKBBXX:5:2225:22495:17544,J00121:27:H3GGKBBXX:5:1210:22709:41686,J00121:27:H3GGKBBXX:5:1220:16944:38240,J00121:27:H3GGKBBXX:5:2215:9638:22415,J00121:27:H3GGKBBXX:5:1211:3011:25773,J00121:27:H3GGKBBXX:5:1118:10216:38468;sequence=TATATTGGAATCATTAAGTTATTCAACTA;start=13165;subtype=IES;support_ref=4;support_variant=21;type=IES;
scaffold51_59_with_IES	MILORD	internal_eliminated_sequence	13167	13193	.	.	.	ID=MILORD.59.13167.13193;Name=MILORD.59.13167.13193;bounded_by_ta=TRUE;common_boundary=RIGHT;end=13193;ies_id=IESPGM.PTET51.1.59.12273;ies_left_dist=-2;ies_min_dist=0;ies_right_dist=0;junction_seq=ctttaagctctggtaTAgtatttaaaatgtat;read_names=J00121:27:H3GGKBBXX:5:2103:29325:13060;sequence=TATTGGAATCATTAAGTTATTCAACTA;start=13167;subtype=PARTIAL_INTERNAL;support_ref=1;support_variant=1;type=ALTERNATIVE;
scaffold51_59_with_IES	MILORD	internal_eliminated_sequence	13192	13218	.	.	.	ID=MILORD.59.13192.13218;Name=MILORD.59.13192.13218;bounded_by_ta=TRUE;common_boundary=None;end=13218;ies_id=IESPGM.PTET51.1.59.12273;ies_left_dist=-27;ies_min_dist=25;ies_right_dist=-25;junction_seq=attaagttattcaacTAgtacttctccaggct;read_names=J00121:27:H3GGKBBXX:5:2111:21308:15346;sequence=TATAGTATTTAAAATGTATTCTAATTC;start=13192;subtype=OVERLAPPING;support_ref=1;support_variant=1;type=ALTERNATIVE;
scaffold51_59_with_IES	MILORD	internal_eliminated_sequence	13891	13940	.	.	.	ID=MILORD.59.13891.13940;Name=MILORD.59.13891.13940;bounded_by_ta=TRUE;common_boundary=Both;end=13940;ies_id=IESPGM.PTET51.1.59.12970;ies_left_dist=0;ies_min_dist=0;ies_right_dist=0;junction_seq=tcaatcaaccttagaTAgcagatcccattaat;read_names=J00121:27:H3GGKBBXX:5:1227:12388:20428,J00121:27:H3GGKBBXX:5:1124:30218:14115,J00121:27:H3GGKBBXX:5:1106:16133:38732,J00121:27:H3GGKBBXX:5:2202:26088:3020,J00121:27:H3GGKBBXX:5:1205:25378:23979,J00121:27:H3GGKBBXX:5:2126:10145:13517,J00121:27:H3GGKBBXX:5:1203:23226:29079,J00121:27:H3GGKBBXX:5:2223:2301:44025,J00121:27:H3GGKBBXX:5:2115:8420:42249,J00121:27:H3GGKBBXX:5:1123:14235:37730,J00121:27:H3GGKBBXX:5:2106:6674:46258,J00121:27:H3GGKBBXX:5:1216:21805:10757;sequence=TACACTTGAATAATCATATGTATATTAAATAATTAAATAAATTTGCATTG;start=13891;subtype=IES;support_ref=20;support_variant=12;type=IES;
scaffold51_59_with_IES	MILORD	internal_eliminated_sequence	14093	14121	.	.	.	ID=MILORD.59.14093.14121;Name=MILORD.59.14093.14121;bounded_by_ta=TRUE;common_boundary=Both;end=14121;ies_id=IESPGM.PTET51.1.59.13122;ies_left_dist=0;ies_min_dist=0;ies_right_dist=0;junction_seq=ttgaattaattaaatTAacagttaataaaatg;read_names=J00121:27:H3GGKBBXX:5:2228:27793:2703,J00121:27:H3GGKBBXX:5:2227:7943:10546,J00121:27:H3GGKBBXX:5:1126:23206:30521,J00121:27:H3GGKBBXX:5:2206:31659:22168,J00121:27:H3GGKBBXX:5:1216:29102:1912,J00121:27:H3GGKBBXX:5:1115:26301:24454,J00121:27:H3GGKBBXX:5:1228:27387:47858,J00121:27:H3GGKBBXX:5:1124:11525:43867,J00121:27:H3GGKBBXX:5:2113:12225:17579,J00121:27:H3GGKBBXX:5:2113:19573:40543,J00121:27:H3GGKBBXX:5:1124:21217:12128,J00121:27:H3GGKBBXX:5:1121:27630:36288,J00121:27:H3GGKBBXX:5:2208:3711:43269,J00121:27:H3GGKBBXX:5:1113:7395:27989,J00121:27:H3GGKBBXX:5:2123:21795:16717,J00121:27:H3GGKBBXX:5:1104:19218:4901,J00121:27:H3GGKBBXX:5:1106:18040:26529,J00121:27:H3GGKBBXX:5:1227:27702:17808,J00121:27:H3GGKBBXX:5:1108:18791:15205,J00121:27:H3GGKBBXX:5:1112:6979:28780,J00121:27:H3GGKBBXX:5:1224:6918:7504,J00121:27:H3GGKBBXX:5:1211:19339:2017,J00121:27:H3GGKBBXX:5:2223:9333:39787,J00121:27:H3GGKBBXX:5:2214:12621:37712,J00121:27:H3GGKBBXX:5:1118:28493:46153,J00121:27:H3GGKBBXX:5:2220:30847:45871,J00121:27:H3GGKBBXX:5:1213:13037:25843,J00121:27:H3GGKBBXX:5:2117:12023:32842,J00121:27:H3GGKBBXX:5:1227:11525:28780,J00121:27:H3GGKBBXX:5:2104:15138:16577,J00121:27:H3GGKBBXX:5:2203:28057:9350,J00121:27:H3GGKBBXX:5:1103:29102:14150,J00121:27:H3GGKBBXX:5:1225:16386:9772,J00121:27:H3GGKBBXX:5:2124:13859:36868,J00121:27:H3GGKBBXX:5:2224:16356:48192,J00121:27:H3GGKBBXX:5:2207:26636:23804,J00121:27:H3GGKBBXX:5:2225:14154:4884,J00121:27:H3GGKBBXX:5:2120:28757:14607,J00121:27:H3GGKBBXX:5:2119:29599:14625,J00121:27:H3GGKBBXX:5:1125:26463:17280;sequence=TATAGTCTAATTAGAAACCATCCGATTCA;start=14093;subtype=IES;support_ref=3;support_variant=40;type=IES;
scaffold51_59_with_IES	MILORD	internal_eliminated_sequence	14689	14714	.	.	.	ID=MILORD.59.14689.14714;Name=MILORD.59.14689.14714;bounded_by_ta=TRUE;common_boundary=None;end=14714;ies_id=IESPGM.PTET51.1.59.13122;ies_left_dist=-596;ies_min_dist=593;ies_right_dist=-593;junction_seq=attattgtttgcttaTAaaataaagaaataca;read_names=J00121:27:H3GGKBBXX:5:2114:17990:9596,J00121:27:H3GGKBBXX:5:2126:23693:28903;sequence=TATAAATATATAATTATAATAATCTA;start=14689;subtype=MAC;support_ref=186;support_variant=2;type=CRYPTIC;
scaffold51_59_with_IES	MILORD	internal_eliminated_sequence	15457	15570	.	.	.	ID=MILORD.59.15457.15570;Name=MILORD.59.15457.15570;bounded_by_ta=TRUE;common_boundary=RIGHT;end=15570;ies_id=IESPGM.PTET51.1.59.14460;ies_left_dist=3;ies_min_dist=0;ies_right_dist=0;junction_seq=gaataataataataaTAacattaataacaata;read_names=J00121:27:H3GGKBBXX:5:1106:2037:3231;sequence=TAATATAGCAAATTTATAAAAAATTACTAAAATACTTTTATCATCATAATTTAAATCTTACTTTAGATCTAAAATAATAAAAAAGAAATTTAGAAAAAATTATTTAACTTAACG;start=15457;subtype=PARTIAL_EXTERNAL;support_ref=2;support_variant=1;type=ALTERNATIVE;
scaffold51_59_with_IES	MILORD	internal_eliminated_sequence	15460	15630	.	.	.	ID=MILORD.59.15460.15630;Name=MILORD.59.15460.15630;bounded_by_ta=TRUE;common_boundary=LEFT;end=15630;ies_id=IESPGM.PTET51.1.59.14460;ies_left_dist=0;ies_min_dist=0;ies_right_dist=-60;junction_seq=taataataataataaTAgtataaacatataaa;read_names=J00121:27:H3GGKBBXX:5:1208:7121:30222;sequence=TATAGCAAATTTATAAAAAATTACTAAAATACTTTTATCATCATAATTTAAATCTTACTTTAGATCTAAAATAATAAAAAAGAAATTTAGAAAAAATTATTTAACTTAACGTAACATTAATAACAATAAGAATCAAACGAATATACAGATAAATTAGCTATGTTAGAATGA;start=15460;subtype=PARTIAL_EXTERNAL;support_ref=0;support_variant=1;type=ALTERNATIVE;
scaffold51_59_with_IES	MILORD	internal_eliminated_sequence	15460	15570	.	.	.	ID=MILORD.59.15460.15570;Name=MILORD.59.15460.15570;bounded_by_ta=TRUE;common_boundary=Both;end=15570;ies_id=IESPGM.PTET51.1.59.14460;ies_left_dist=0;ies_min_dist=0;ies_right_dist=0;junction_seq=taataataataataaTAacattaataacaata;read_names=J00121:27:H3GGKBBXX:5:1124:9333:9754,J00121:27:H3GGKBBXX:5:2102:9810:3512,J00121:27:H3GGKBBXX:5:2215:22820:29852,J00121:27:H3GGKBBXX:5:2216:21978:7046,J00121:27:H3GGKBBXX:5:1109:4574:3969,J00121:27:H3GGKBBXX:5:2217:30705:23364,J00121:27:H3GGKBBXX:5:2223:25154:45291,J00121:27:H3GGKBBXX:5:1110:9252:9332,J00121:27:H3GGKBBXX:5:2120:23023:16489,J00121:27:H3GGKBBXX:5:1113:12540:30749,J00121:27:H3GGKBBXX:5:1116:11038:25474,J00121:27:H3GGKBBXX:5:2109:16204:32173,J00121:27:H3GGKBBXX:5:1102:17371:25474,J00121:27:H3GGKBBXX:5:1128:27356:47524,J00121:27:H3GGKBBXX:5:1121:19948:1068,J00121:27:H3GGKBBXX:5:2224:2950:30063,J00121:27:H3GGKBBXX:5:1205:14813:9543;sequence=TATAGCAAATTTATAAAAAATTACTAAAATACTTTTATCATCATAATTTAAATCTTACTTTAGATCTAAAATAATAAAAAAGAAATTTAGAAAAAATTATTTAACTTAACG;start=15460;subtype=IES;support_ref=0;support_variant=17;type=IES;
scaffold51_59_with_IES	MILORD	internal_eliminated_sequence	15460	15576	.	.	.	ID=MILORD.59.15460.15576;Name=MILORD.59.15460.15576;bounded_by_ta=TRUE;common_boundary=LEFT;end=15576;ies_id=IESPGM.PTET51.1.59.14460;ies_left_dist=0;ies_min_dist=0;ies_right_dist=-6;junction_seq=taataataataataaTAataacaataagaatc;read_names=J00121:27:H3GGKBBXX:5:2201:16396:33422;sequence=TATAGCAAATTTATAAAAAATTACTAAAATACTTTTATCATCATAATTTAAATCTTACTTTAGATCTAAAATAATAAAAAAGAAATTTAGAAAAAATTATTTAACTTAACGTAACAT;start=15460;subtype=PARTIAL_EXTERNAL;support_ref=0;support_variant=1;type=ALTERNATIVE;
scaffold51_59_with_IES	MILORD	internal_eliminated_sequence	15460	15641	.	.	.	ID=MILORD.59.15460.15641;Name=MILORD.59.15460.15641;bounded_by_ta=TRUE;common_boundary=LEFT;end=15641;ies_id=IESPGM.PTET51.1.59.14460;ies_left_dist=0;ies_min_dist=0;ies_right_dist=-71;junction_seq=taataataataataaTAtaaaaagaataattt;read_names=J00121:27:H3GGKBBXX:5:2224:20395:32683;sequence=TATAGCAAATTTATAAAAAATTACTAAAATACTTTTATCATCATAATTTAAATCTTACTTTAGATCTAAAATAATAAAAAAGAAATTTAGAAAAAATTATTTAACTTAACGTAACATTAATAACAATAAGAATCAAACGAATATACAGATAAATTAGCTATGTTAGAATGATAGTATAAACA;start=15460;subtype=PARTIAL_EXTERNAL;support_ref=0;support_variant=1;type=ALTERNATIVE;
scaffold51_59_with_IES	MILORD	internal_eliminated_sequence	17283	17379	.	.	.	ID=MILORD.59.17283.17379;Name=MILORD.59.17283.17379;bounded_by_ta=TRUE;common_boundary=LEFT;end=17379;ies_id=IESPGM.PTET51.1.59.16172;ies_left_dist=0;ies_min_dist=0;ies_right_dist=-11;junction_seq=aaagcagagaatactTActatatattatgata;read_names=J00121:27:H3GGKBBXX:5:2201:18670:35145,J00121:27:H3GGKBBXX:5:1211:13179:40367;sequence=TAAGGATGATCTTGGAAATATTCGGATTTTTAATTGTTATTGTAAATATGAATATTGAGAAAAGAATTTTGTAAAATGAGCATCTATACTCAGTCTA;start=17283;subtype=PARTIAL_EXTERNAL;support_ref=24;support_variant=2;type=ALTERNATIVE;
scaffold51_59_with_IES	MILORD	internal_eliminated_sequence	17283	17368	.	.	.	ID=MILORD.59.17283.17368;Name=MILORD.59.17283.17368;bounded_by_ta=TRUE;common_boundary=Both;end=17368;ies_id=IESPGM.PTET51.1.59.16172;ies_left_dist=0;ies_min_dist=0;ies_right_dist=0;junction_seq=aaagcagagaatactTActcagtctatactat;read_names=J00121:27:H3GGKBBXX:5:1213:3468:36200,J00121:27:H3GGKBBXX:5:2215:9425:2668,J00121:27:H3GGKBBXX:5:1122:23754:29255,J00121:27:H3GGKBBXX:5:2218:28595:44218,J00121:27:H3GGKBBXX:5:1224:15209:33651,J00121:27:H3GGKBBXX:5:1227:5355:44605,J00121:27:H3GGKBBXX:5:2123:20496:14572,J00121:27:H3GGKBBXX:5:1105:7050:34037,J00121:27:H3GGKBBXX:5:2113:27417:38767,J00121:27:H3GGKBBXX:5:1226:16670:41809,J00121:27:H3GGKBBXX:5:1125:20060:4954,J00121:27:H3GGKBBXX:5:2201:9019:46768,J00121:27:H3GGKBBXX:5:2202:22698:8154,J00121:27:H3GGKBBXX:5:2123:5518:1420,J00121:27:H3GGKBBXX:5:1115:5802:17808,J00121:27:H3GGKBBXX:5:1228:5436:41932,J00121:27:H3GGKBBXX:5:2223:32654:8277,J00121:27:H3GGKBBXX:5:1214:13047:13588,J00121:27:H3GGKBBXX:5:1216:17807:27637,J00121:27:H3GGKBBXX:5:2218:6664:20181,J00121:27:H3GGKBBXX:5:1119:27113:13763,J00121:27:H3GGKBBXX:5:1219:28483:1332,J00121:27:H3GGKBBXX:5:2116:17888:45572,J00121:27:H3GGKBBXX:5:1223:28260:1683,J00121:27:H3GGKBBXX:5:2213:27458:18370,J00121:27:H3GGKBBXX:5:2119:11931:38732,J00121:27:H3GGKBBXX:5:1119:29772:21254,J00121:27:H3GGKBBXX:5:2217:15473:18353,J00121:27:H3GGKBBXX:5:2106:29163:5323,J00121:27:H3GGKBBXX:5:1223:5213:20340,J00121:27:H3GGKBBXX:5:1214:17503:14097;sequence=TAAGGATGATCTTGGAAATATTCGGATTTTTAATTGTTATTGTAAATATGAATATTGAGAAAAGAATTTTGTAAAATGAGCATCTA;start=17283;subtype=IES;support_ref=48;support_variant=31;type=IES;
scaffold51_59_with_IES	MILORD	internal_eliminated_sequence	19516	19542	.	.	.	ID=MILORD.59.19516.19542;Name=MILORD.59.19516.19542;bounded_by_ta=TRUE;common_boundary=Both;end=19542;ies_id=IESPGM.PTET51.1.59.18319;ies_left_dist=0;ies_min_dist=0;ies_right_dist=0;junction_seq=tcagacagtaattgtTAaacaatcgcaaataa;read_names=J00121:27:H3GGKBBXX:5:2220:31193:21149,J00121:27:H3GGKBBXX:5:1111:30320:13763,J00121:27:H3GGKBBXX:5:2212:15676:4040,J00121:27:H3GGKBBXX:5:2220:14732:8031,J00121:27:H3GGKBBXX:5:2104:10673:39858,J00121:27:H3GGKBBXX:5:1213:4462:15381,J00121:27:H3GGKBBXX:5:2108:26139:41299,J00121:27:H3GGKBBXX:5:1219:11444:28217,J00121:27:H3GGKBBXX:5:1203:27174:14080,J00121:27:H3GGKBBXX:5:1119:9668:46873,J00121:27:H3GGKBBXX:5:1117:1712:26512,J00121:27:H3GGKBBXX:5:2104:30847:9121,J00121:27:H3GGKBBXX:5:2204:25215:28270,J00121:27:H3GGKBBXX:5:2228:24211:4866,J00121:27:H3GGKBBXX:5:1208:26484:21676,J00121:27:H3GGKBBXX:5:1221:3133:28024,J00121:27:H3GGKBBXX:5:1213:5345:15047,J00121:27:H3GGKBBXX:5:2226:23297:40455,J00121:27:H3GGKBBXX:5:2212:28696:39682,J00121:27:H3GGKBBXX:5:1208:26758:21483,J00121:27:H3GGKBBXX:5:2107:22374:26828,J00121:27:H3GGKBBXX:5:1213:16569:18212,J00121:27:H3GGKBBXX:5:2117:23774:8084,J00121:27:H3GGKBBXX:5:1201:12611:13359,J00121:27:H3GGKBBXX:5:2205:1935:27672,J00121:27:H3GGKBBXX:5:2101:11617:16489,J00121:27:H3GGKBBXX:5:1209:3640:35514,J00121:27:H3GGKBBXX:5:2112:26250:36991,J00121:27:H3GGKBBXX:5:2111:18700:37027,J00121:27:H3GGKBBXX:5:1120:20029:14432,J00121:27:H3GGKBBXX:5:1113:21197:24894,J00121:27:H3GGKBBXX:5:1222:29792:33492,J00121:27:H3GGKBBXX:5:1110:10967:21061,J00121:27:H3GGKBBXX:5:1120:19187:27848,J00121:27:H3GGKBBXX:5:1217:22942:42935,J00121:27:H3GGKBBXX:5:2215:10419:34670,J00121:27:H3GGKBBXX:5:2206:15635:12304,J00121:27:H3GGKBBXX:5:2223:10196:3793,J00121:27:H3GGKBBXX:5:2214:31822:24243,J00121:27:H3GGKBBXX:5:2212:7385:39963;sequence=TATCATGAAATTCAGAGAATTGAACCA;start=19516;subtype=IES;support_ref=21;support_variant=40;type=IES;
scaffold51_59_with_IES	MILORD	internal_eliminated_sequence	19844	19917	.	.	.	ID=MILORD.59.19844.19917;Name=MILORD.59.19844.19917;bounded_by_ta=TRUE;common_boundary=RIGHT;end=19917;ies_id=IESPGM.PTET51.1.59.18623;ies_left_dist=3;ies_min_dist=0;ies_right_dist=0;junction_seq=tcggcaatgatcacaTAttattaaaatcaaaa;read_names=J00121:27:H3GGKBBXX:5:2205:18467:18194;sequence=TAATATAGTCAATTCAATTTTTATTTTATATATCAAAAATATATTGAATAACATATCTATAAACAGTTCAATTG;start=19844;subtype=PARTIAL_EXTERNAL;support_ref=2;support_variant=1;type=ALTERNATIVE;
scaffold51_59_with_IES	MILORD	internal_eliminated_sequence	19847	19920	.	.	.	ID=MILORD.59.19847.19920;Name=MILORD.59.19847.19920;bounded_by_ta=TRUE;common_boundary=LEFT;end=19920;ies_id=IESPGM.PTET51.1.59.18623;ies_left_dist=0;ies_min_dist=0;ies_right_dist=-3;junction_seq=gcaatgatcacataaTAttaaaatcaaaataa;read_names=J00121:27:H3GGKBBXX:5:1203:24413:36587,J00121:27:H3GGKBBXX:5:1109:7009:41774;sequence=TATAGTCAATTCAATTTTTATTTTATATATCAAAAATATATTGAATAACATATCTATAAACAGTTCAATTGTAT;start=19847;subtype=PARTIAL_EXTERNAL;support_ref=1;support_variant=2;type=ALTERNATIVE;
scaffold51_59_with_IES	MILORD	internal_eliminated_sequence	19847	19917	.	.	.	ID=MILORD.59.19847.19917;Name=MILORD.59.19847.19917;bounded_by_ta=TRUE;common_boundary=Both;end=19917;ies_id=IESPGM.PTET51.1.59.18623;ies_left_dist=0;ies_min_dist=0;ies_right_dist=0;junction_seq=gcaatgatcacataaTAttattaaaatcaaaa;read_names=J00121:27:H3GGKBBXX:5:1210:18142:37290,J00121:27:H3GGKBBXX:5:2221:23480:1736,J00121:27:H3GGKBBXX:5:1219:3498:32912,J00121:27:H3GGKBBXX:5:1103:20273:8910,J00121:27:H3GGKBBXX:5:1105:3762:20392,J00121:27:H3GGKBBXX:5:1221:27204:29571,J00121:27:H3GGKBBXX:5:2109:7060:6906,J00121:27:H3GGKBBXX:5:1216:2920:37888,J00121:27:H3GGKBBXX:5:2216:8247:20814,J00121:27:H3GGKBBXX:5:1225:18538:14977,J00121:27:H3GGKBBXX:5:1227:18802:11601,J00121:27:H3GGKBBXX:5:1201:29122:10880,J00121:27:H3GGKBBXX:5:2205:27214:35075,J00121:27:H3GGKBBXX:5:2215:28006:31488,J00121:27:H3GGKBBXX:5:2113:14001:45695,J00121:27:H3GGKBBXX:5:2109:23003:29641,J00121:27:H3GGKBBXX:5:1223:29548:29378,J00121:27:H3GGKBBXX:5:2228:12307:47120,J00121:27:H3GGKBBXX:5:1216:17147:28428,J00121:27:H3GGKBBXX:5:2110:4178:46117,J00121:27:H3GGKBBXX:5:1210:25855:9719,J00121:27:H3GGKBBXX:5:2221:25286:1279,J00121:27:H3GGKBBXX:5:1103:8298:2791,J00121:27:H3GGKBBXX:5:1223:13210:25966,J00121:27:H3GGKBBXX:5:1225:17868:31751,J00121:27:H3GGKBBXX:5:2110:8379:13799,J00121:27:H3GGKBBXX:5:1224:7111:37202,J00121:27:H3GGKBBXX:5:1222:10287:40033,J00121:27:H3GGKBBXX:5:2119:19187:41282,J00121:27:H3GGKBBXX:5:2227:13027:38873,J00121:27:H3GGKBBXX:5:1201:23419:7890,J00121:27:H3GGKBBXX:5:2227:12936:38961,J00121:27:H3GGKBBXX:5:1123:18700:16981,J00121:27:H3GGKBBXX:5:2110:32512:40702,J00121:27:H3GGKBBXX:5:1104:27113:18476,J00121:27:H3GGKBBXX:5:1117:18132:32068,J00121:27:H3GGKBBXX:5:2122:16975:2563,J00121:27:H3GGKBBXX:5:1125:9831:32842,J00121:27:H3GGKBBXX:5:2203:14732:42882,J00121:27:H3GGKBBXX:5:2221:18528:28674,J00121:27:H3GGKBBXX:5:1107:1509:3125,J00121:27:H3GGKBBXX:5:1125:10094:31892;sequence=TATAGTCAATTCAATTTTTATTTTATATATCAAAAATATATTGAATAACATATCTATAAACAGTTCAATTG;start=19847;subtype=IES;support_ref=2;support_variant=42;type=IES;
scaffold51_59_with_IES	MILORD	internal_eliminated_sequence	19847	19902	.	.	.	ID=MILORD.59.19847.19902;Name=MILORD.59.19847.19902;bounded_by_ta=TRUE;common_boundary=LEFT;end=19902;ies_id=IESPGM.PTET51.1.59.18623;ies_left_dist=0;ies_min_dist=0;ies_right_dist=15;junction_seq=gcaatgatcacataaTAaacagttcaattgta;read_names=J00121:27:H3GGKBBXX:5:1112:14823:35761,J00121:27:H3GGKBBXX:5:1215:23439:16331,J00121:27:H3GGKBBXX:5:2111:26443:48157,J00121:27:H3GGKBBXX:5:1125:6766:45115;sequence=TATAGTCAATTCAATTTTTATTTTATATATCAAAAATATATTGAATAACATATCTA;start=19847;subtype=PARTIAL_INTERNAL;support_ref=1;support_variant=4;type=ALTERNATIVE;
scaffold51_59_with_IES	MILORD	internal_eliminated_sequence	19847	19891	.	.	.	ID=MILORD.59.19847.19891;Name=MILORD.59.19847.19891;bounded_by_ta=TRUE;common_boundary=LEFT;end=19891;ies_id=IESPGM.PTET51.1.59.18623;ies_left_dist=0;ies_min_dist=0;ies_right_dist=26;junction_seq=gcaatgatcacataaTAacatatctataaaca;read_names=J00121:27:H3GGKBBXX:5:1220:24901:21711;sequence=TATAGTCAATTCAATTTTTATTTTATATATCAAAAATATATTGAA;start=19847;subtype=PARTIAL_INTERNAL;support_ref=1;support_variant=1;type=ALTERNATIVE;
scaffold51_59_with_IES	MILORD	internal_eliminated_sequence	22025	22141	.	.	.	ID=MILORD.59.22025.22141;Name=MILORD.59.22025.22141;bounded_by_ta=TRUE;common_boundary=LEFT;end=22141;ies_id=IESPGM.PTET51.1.59.20730;ies_left_dist=0;ies_min_dist=0;ies_right_dist=8;junction_seq=tggccaatatacattTAatacaataccaactg;read_names=J00121:27:H3GGKBBXX:5:1218:25033:12831,J00121:27:H3GGKBBXX:5:2227:14641:43884;sequence=TATTATCCATAAAAAATAATTTGTTTATTTTTATACCATAATTTTAATTTTATTATTTCCATTAAGGAGAATTAAAATTAGAATTTTGAGATTCAAGAACCTATTAATTATTATTAT;start=22025;subtype=PARTIAL_INTERNAL;support_ref=4;support_variant=2;type=ALTERNATIVE;
scaffold51_59_with_IES	MILORD	internal_eliminated_sequence	22025	22138	.	.	.	ID=MILORD.59.22025.22138;Name=MILORD.59.22025.22138;bounded_by_ta=TRUE;common_boundary=LEFT;end=22138;ies_id=IESPGM.PTET51.1.59.20730;ies_left_dist=0;ies_min_dist=0;ies_right_dist=11;junction_seq=tggccaatatacattTAttaatacaataccaa;read_names=J00121:27:H3GGKBBXX:5:1114:8308:17157;sequence=TATTATCCATAAAAAATAATTTGTTTATTTTTATACCATAATTTTAATTTTATTATTTCCATTAAGGAGAATTAAAATTAGAATTTTGAGATTCAAGAACCTATTAATTATTAT;start=22025;subtype=PARTIAL_INTERNAL;support_ref=2;support_variant=1;type=ALTERNATIVE;
scaffold51_59_with_IES	MILORD	internal_eliminated_sequence	22025	22144	.	.	.	ID=MILORD.59.22025.22144;Name=MILORD.59.22025.22144;bounded_by_ta=TRUE;common_boundary=LEFT;end=22144;ies_id=IESPGM.PTET51.1.59.20730;ies_left_dist=0;ies_min_dist=0;ies_right_dist=5;junction_seq=tggccaatatacattTAcaataccaactgaaa;read_names=J00121:27:H3GGKBBXX:5:1208:28047:15557;sequence=TATTATCCATAAAAAATAATTTGTTTATTTTTATACCATAATTTTAATTTTATTATTTCCATTAAGGAGAATTAAAATTAGAATTTTGAGATTCAAGAACCTATTAATTATTATTATTAA;start=22025;subtype=PARTIAL_INTERNAL;support_ref=2;support_variant=1;type=ALTERNATIVE;
scaffold51_59_with_IES	MILORD	internal_eliminated_sequence	22025	22149	.	.	.	ID=MILORD.59.22025.22149;Name=MILORD.59.22025.22149;bounded_by_ta=TRUE;common_boundary=Both;end=22149;ies_id=IESPGM.PTET51.1.59.20730;ies_left_dist=0;ies_min_dist=0;ies_right_dist=0;junction_seq=tggccaatatacattTAccaactgaaatgtaa;read_names=J00121:27:H3GGKBBXX:5:1203:10379:31224,J00121:27:H3GGKBBXX:5:2222:15930:39717,J00121:27:H3GGKBBXX:5:2111:16366:37378,J00121:27:H3GGKBBXX:5:1123:19999:9526,J00121:27:H3GGKBBXX:5:1205:14174:26476,J00121:27:H3GGKBBXX:5:2109:8379:10387,J00121:27:H3GGKBBXX:5:2206:2930:16172,J00121:27:H3GGKBBXX:5:2216:24068:29765,J00121:27:H3GGKBBXX:5:2217:12966:5710,J00121:27:H3GGKBBXX:5:1219:4239:5780,J00121:27:H3GGKBBXX:5:2106:31487:44763,J00121:27:H3GGKBBXX:5:1216:14275:26723,J00121:27:H3GGKBBXX:5:1126:23358:42354,J00121:27:H3GGKBBXX:5:1226:12469:44939,J00121:27:H3GGKBBXX:5:1219:27509:34952,J00121:27:H3GGKBBXX:5:1227:10450:8488,J00121:27:H3GGKBBXX:5:1112:25824:22643,J00121:27:H3GGKBBXX:5:2215:26494:45643,J00121:27:H3GGKBBXX:5:1105:13362:44412,J00121:27:H3GGKBBXX:5:1227:21613:28147,J00121:27:H3GGKBBXX:5:1120:22242:5288,J00121:27:H3GGKBBXX:5:1222:17046:12849,J00121:27:H3GGKBBXX:5:1227:18893:32402,J00121:27:H3GGKBBXX:5:1109:5304:12585,J00121:27:H3GGKBBXX:5:1123:21237:19830,J00121:27:H3GGKBBXX:5:2210:6847:6994,J00121:27:H3GGKBBXX:5:1123:7517:34987,J00121:27:H3GGKBBXX:5:1224:21369:10739,J00121:27:H3GGKBBXX:5:1213:22739:4462,J00121:27:H3GGKBBXX:5:2213:7527:6097,J00121:27:H3GGKBBXX:5:1210:29011:10968,J00121:27:H3GGKBBXX:5:2209:7283:46328,J00121:27:H3GGKBBXX:5:2110:11677:15117,J00121:27:H3GGKBBXX:5:1215:6837:15944,J00121:27:H3GGKBBXX:5:2215:3498:45994,J00121:27:H3GGKBBXX:5:1223:16650:1121,J00121:27:H3GGKBBXX:5:1122:15057:33563;sequence=TATTATCCATAAAAAATAATTTGTTTATTTTTATACCATAATTTTAATTTTATTATTTCCATTAAGGAGAATTAAAATTAGAATTTTGAGATTCAAGAACCTATTAATTATTATTATTAATACAA;start=22025;subtype=IES;support_ref=4;support_variant=37;type=IES;
scaffold51_59_with_IES	MILORD	internal_eliminated_sequence	22028	22149	.	.	.	ID=MILORD.59.22028.22149;Name=MILORD.59.22028.22149;bounded_by_ta=TRUE;common_boundary=RIGHT;end=22149;ies_id=IESPGM.PTET51.1.59.20730;ies_left_dist=-3;ies_min_dist=0;ies_right_dist=0;junction_seq=ccaatatacatttatTAccaactgaaatgtaa;read_names=J00121:27:H3GGKBBXX:5:1206:14631:14607,J00121:27:H3GGKBBXX:5:1221:14894:29096;sequence=TATCCATAAAAAATAATTTGTTTATTTTTATACCATAATTTTAATTTTATTATTTCCATTAAGGAGAATTAAAATTAGAATTTTGAGATTCAAGAACCTATTAATTATTATTATTAATACAA;start=22028;subtype=PARTIAL_INTERNAL;support_ref=2;support_variant=2;type=ALTERNATIVE;
scaffold51_59_with_IES	MILORD	internal_eliminated_sequence	23407	23583	.	.	.	ID=MILORD.59.23407.23583;Name=MILORD.59.23407.23583;bounded_by_ta=TRUE;common_boundary=Both;end=23583;ies_id=IESPGM.PTET51.1.59.21987;ies_left_dist=0;ies_min_dist=0;ies_right_dist=0;junction_seq=tgattacttcaatagTAcaatagaataatcct;read_names=J00121:27:H3GGKBBXX:5:2210:4959:42724,J00121:27:H3GGKBBXX:5:1123:7781:45607,J00121:27:H3GGKBBXX:5:2122:18314:42302,J00121:27:H3GGKBBXX:5:1202:19360:3741,J00121:27:H3GGKBBXX:5:1123:22110:29712,J00121:27:H3GGKBBXX:5:2117:5386:29255,J00121:27:H3GGKBBXX:5:2123:11789:10880,J00121:27:H3GGKBBXX:5:2224:17340:47858,J00121:27:H3GGKBBXX:5:2217:6938:24560,J00121:27:H3GGKBBXX:5:2101:5761:40455,J00121:27:H3GGKBBXX:5:1126:7984:1508,J00121:27:H3GGKBBXX:5:1208:1357:38064,J00121:27:H3GGKBBXX:5:2213:24870:9526,J00121:27:H3GGKBBXX:5:2201:23784:43831,J00121:27:H3GGKBBXX:5:1117:27935:14484,J00121:27:H3GGKBBXX:5:1206:2534:16120,J00121:27:H3GGKBBXX:5:2210:24921:16401,J00121:27:H3GGKBBXX:5:1101:16112:3213,J00121:27:H3GGKBBXX:5:2104:21684:43040,J00121:27:H3GGKBBXX:5:1111:19928:12216,J00121:27:H3GGKBBXX:5:2214:9080:8471,J00121:27:H3GGKBBXX:5:2102:7689:23505,J00121:27:H3GGKBBXX:5:2219:23825:22590,J00121:27:H3GGKBBXX:5:1103:23328:34037,J00121:27:H3GGKBBXX:5:1223:28848:39629,J00121:27:H3GGKBBXX:5:2228:14032:20955,J00121:27:H3GGKBBXX:5:2111:9688:39383,J00121:27:H3GGKBBXX:5:1124:21572:4655,J00121:27:H3GGKBBXX:5:2227:19867:41616,J00121:27:H3GGKBBXX:5:1205:20050:1877,J00121:27:H3GGKBBXX:5:2103:29457:22221,J00121:27:H3GGKBBXX:5:2105:26342:34160,J00121:27:H3GGKBBXX:5:2115:22698:22045,J00121:27:H3GGKBBXX:5:1103:20253:39541,J00121:27:H3GGKBBXX:5:2111:14732:19988,J00121:27:H3GGKBBXX:5:2217:28838:7293,J00121:27:H3GGKBBXX:5:1221:12540:46328,J00121:27:H3GGKBBXX:5:1213:30188:4356,J00121:27:H3GGKBBXX:5:1214:26758:20674,J00121:27:H3GGKBBXX:5:2221:18467:33914,J00121:27:H3GGKBBXX:5:1115:19664:6449,J00121:27:H3GGKBBXX:5:1116:23084:44377,J00121:27:H3GGKBBXX:5:1118:10125:15522,J00121:27:H3GGKBBXX:5:2102:6928:22889,J00121:27:H3GGKBBXX:5:2214:27955:30837;sequence=TATAGTACCTCCATTTTATTTAAAGATATAGATGAATAAAAGTACATGATAAATTTTTGAATTGTGATATAAAGACATAAATAATTGATGAATGTAATTAACTATTCATTAATCCATCATTAATATAAAATTTTACTTTCTTTTTTCCTTTTCAAAAATTCTTCTATGCTAACACTA;start=23407;subtype=IES;support_ref=4;support_variant=45;type=IES;
scaffold51_59_with_IES	MILORD	internal_eliminated_sequence	23407	23581	.	.	.	ID=MILORD.59.23407.23581;Name=MILORD.59.23407.23581;bounded_by_ta=TRUE;common_boundary=LEFT;end=23581;ies_id=IESPGM.PTET51.1.59.21987;ies_left_dist=0;ies_min_dist=0;ies_right_dist=2;junction_seq=tgattacttcaatagTAtacaatagaataatc;read_names=J00121:27:H3GGKBBXX:5:2218:29985:33229;sequence=TATAGTACCTCCATTTTATTTAAAGATATAGATGAATAAAAGTACATGATAAATTTTTGAATTGTGATATAAAGACATAAATAATTGATGAATGTAATTAACTATTCATTAATCCATCATTAATATAAAATTTTACTTTCTTTTTTCCTTTTCAAAAATTCTTCTATGCTAACAC;start=23407;subtype=PARTIAL_INTERNAL;support_ref=2;support_variant=1;type=ALTERNATIVE;
scaffold51_59_with_IES	MILORD	internal_eliminated_sequence	23412	23583	.	.	.	ID=MILORD.59.23412.23583;Name=MILORD.59.23412.23583;bounded_by_ta=TRUE;common_boundary=RIGHT;end=23583;ies_id=IESPGM.PTET51.1.59.21987;ies_left_dist=-5;ies_min_dist=0;ies_right_dist=0;junction_seq=acttcaatagtatagTAcaatagaataatcct;read_names=J00121:27:H3GGKBBXX:5:1114:3873:43796,J00121:27:H3GGKBBXX:5:2124:16143:45291;sequence=TACCTCCATTTTATTTAAAGATATAGATGAATAAAAGTACATGATAAATTTTTGAATTGTGATATAAAGACATAAATAATTGATGAATGTAATTAACTATTCATTAATCCATCATTAATATAAAATTTTACTTTCTTTTTTCCTTTTCAAAAATTCTTCTATGCTAACACTA;start=23412;subtype=PARTIAL_INTERNAL;support_ref=1;support_variant=2;type=ALTERNATIVE;
scaffold51_59_with_IES	MILORD	internal_eliminated_sequence	31943	31973	.	.	.	ID=MILORD.59.31943.31973;Name=MILORD.59.31943.31973;bounded_by_ta=TRUE;common_boundary=Both;end=31973;ies_id=IESPGM.PTET51.1.59.30346;ies_left_dist=0;ies_min_dist=0;ies_right_dist=0;junction_seq=aaaaagatgtttggcTActcaaaaatcggtgg;read_names=J00121:27:H3GGKBBXX:5:2202:24261:38187,J00121:27:H3GGKBBXX:5:1109:18771:47876,J00121:27:H3GGKBBXX:5:1228:15737:28551,J00121:27:H3GGKBBXX:5:2221:9648:26582,J00121:27:H3GGKBBXX:5:1223:3305:22801,J00121:27:H3GGKBBXX:5:2104:29447:11583,J00121:27:H3GGKBBXX:5:2203:12530:9104,J00121:27:H3GGKBBXX:5:1126:6654:1912,J00121:27:H3GGKBBXX:5:1223:14864:19830,J00121:27:H3GGKBBXX:5:1202:18264:14115,J00121:27:H3GGKBBXX:5:2109:23023:37589,J00121:27:H3GGKBBXX:5:1227:17492:21817,J00121:27:H3GGKBBXX:5:2213:5284:24155,J00121:27:H3GGKBBXX:5:1123:11667:14432,J00121:27:H3GGKBBXX:5:2219:5325:44658,J00121:27:H3GGKBBXX:5:1119:15879:25914,J00121:27:H3GGKBBXX:5:2126:13139:41317,J00121:27:H3GGKBBXX:5:1223:21359:46627,J00121:27:H3GGKBBXX:5:1109:27225:16665;sequence=TATAGAATAATTGTTAAATATGATTTGGCTA;start=31943;subtype=IES;support_ref=0;support_variant=19;type=IES;
scaffold51_59_with_IES	MILORD	internal_eliminated_sequence	35690	35765	.	.	.	ID=MILORD.59.35690.35765;Name=MILORD.59.35690.35765;bounded_by_ta=TRUE;common_boundary=None;end=35765;ies_id=IESPGM.PTET51.1.59.35854;ies_left_dist=1792;ies_min_dist=1779;ies_right_dist=1779;junction_seq=ttgccattcaaagacTAcaaacaatagctatt;read_names=J00121:27:H3GGKBBXX:5:2211:12733:45361,J00121:27:H3GGKBBXX:5:2225:24058:40156,J00121:27:H3GGKBBXX:5:2214:18193:8400;sequence=TACTGCTAGATTAAGTCTCATAGTAAATATATATTAATTATTTAAATATGGGTAGTGATTAAATATAATTGTGTTG;start=35690;subtype=MAC;support_ref=186;support_variant=3;type=CRYPTIC;
scaffold51_59_with_IES	MILORD	internal_eliminated_sequence	37482	37544	.	.	.	ID=MILORD.59.37482.37544;Name=MILORD.59.37482.37544;bounded_by_ta=TRUE;common_boundary=Both;end=37544;ies_id=IESPGM.PTET51.1.59.35854;ies_left_dist=0;ies_min_dist=0;ies_right_dist=0;junction_seq=ctagaagatgacatcTAcccataacaccctaa;read_names=J00121:27:H3GGKBBXX:5:2108:28341:25738,J00121:27:H3GGKBBXX:5:2209:8471:41000,J00121:27:H3GGKBBXX:5:1210:10125:4092,J00121:27:H3GGKBBXX:5:2107:27468:31716,J00121:27:H3GGKBBXX:5:2113:28655:9895,J00121:27:H3GGKBBXX:5:1104:12297:7433,J00121:27:H3GGKBBXX:5:1215:21836:26388,J00121:27:H3GGKBBXX:5:2207:13727:31294,J00121:27:H3GGKBBXX:5:2217:17452:25896,J00121:27:H3GGKBBXX:5:1202:22293:33580,J00121:27:H3GGKBBXX:5:1114:20892:26582,J00121:27:H3GGKBBXX:5:1222:22374:8611,J00121:27:H3GGKBBXX:5:1207:14763:14133,J00121:27:H3GGKBBXX:5:1123:12317:14291,J00121:27:H3GGKBBXX:5:1105:14042:6343,J00121:27:H3GGKBBXX:5:2106:28381:10440,J00121:27:H3GGKBBXX:5:2108:27225:1719,J00121:27:H3GGKBBXX:5:1215:20090:48438,J00121:27:H3GGKBBXX:5:2213:4158:12497,J00121:27:H3GGKBBXX:5:1213:15016:39998,J00121:27:H3GGKBBXX:5:1107:31355:4971,J00121:27:H3GGKBBXX:5:1209:21907:19689,J00121:27:H3GGKBBXX:5:2215:13636:21184,J00121:27:H3GGKBBXX:5:1119:24373:22379,J00121:27:H3GGKBBXX:5:1113:25093:33932,J00121:27:H3GGKBBXX:5:2205:23531:45678,J00121:27:H3GGKBBXX:5:1218:23003:2668,J00121:27:H3GGKBBXX:5:2222:20649:24894,J00121:27:H3GGKBBXX:5:2125:30858:3231,J00121:27:H3GGKBBXX:5:2109:5041:21975;sequence=TATACTTCATCATTTATTTAAAAATTCAAATTATTATTTACAGACAAACTCAATTATCAACTA;start=37482;subtype=IES;support_ref=2;support_variant=30;type=IES;
scaffold51_59_with_IES	MILORD	internal_eliminated_sequence	37482	37550	.	.	.	ID=MILORD.59.37482.37550;Name=MILORD.59.37482.37550;bounded_by_ta=TRUE;common_boundary=LEFT;end=37550;ies_id=IESPGM.PTET51.1.59.35854;ies_left_dist=0;ies_min_dist=0;ies_right_dist=-6;junction_seq=ctagaagatgacatcTAacaccctaacctaag;read_names=J00121:27:H3GGKBBXX:5:1209:14854:8031,J00121:27:H3GGKBBXX:5:2214:3924:6150;sequence=TATACTTCATCATTTATTTAAAAATTCAAATTATTATTTACAGACAAACTCAATTATCAACTATACCCA;start=37482;subtype=PARTIAL_EXTERNAL;support_ref=1;support_variant=2;type=ALTERNATIVE;
scaffold51_59_with_IES	MILORD	internal_eliminated_sequence	37482	37535	.	.	.	ID=MILORD.59.37482.37535;Name=MILORD.59.37482.37535;bounded_by_ta=TRUE;common_boundary=LEFT;end=37535;ies_id=IESPGM.PTET51.1.59.35854;ies_left_dist=0;ies_min_dist=0;ies_right_dist=9;junction_seq=ctagaagatgacatcTAtcaactatacccata;read_names=J00121:27:H3GGKBBXX:5:1111:18152:29079,J00121:27:H3GGKBBXX:5:1116:30279:38943,J00121:27:H3GGKBBXX:5:2220:11190:12796;sequence=TATACTTCATCATTTATTTAAAAATTCAAATTATTATTTACAGACAAACTCAAT;start=37482;subtype=PARTIAL_INTERNAL;support_ref=2;support_variant=3;type=ALTERNATIVE;
scaffold51_59_with_IES	MILORD	internal_eliminated_sequence	37482	37558	.	.	.	ID=MILORD.59.37482.37558;Name=MILORD.59.37482.37558;bounded_by_ta=TRUE;common_boundary=LEFT;end=37558;ies_id=IESPGM.PTET51.1.59.35854;ies_left_dist=0;ies_min_dist=0;ies_right_dist=-14;junction_seq=ctagaagatgacatcTAacctaagagttcct;read_names=J00121:27:H3GGKBBXX:5:1226:24688:23909;sequence=TATACTTCATCATTTATTTAAAAATTCAAATTATTATTTACAGACAAACTCAATTATCAACTATACCCATAACACCC;start=37482;subtype=PARTIAL_EXTERNAL;support_ref=1;support_variant=1;type=ALTERNATIVE;
scaffold51_59_with_IES	MILORD	internal_eliminated_sequence	42971	43058	.	.	.	ID=MILORD.59.42971.43058;Name=MILORD.59.42971.43058;bounded_by_ta=TRUE;common_boundary=None;end=43058;ies_id=IESPGM.PTET51.1.59.41285;ies_left_dist=5;ies_min_dist=5;ies_right_dist=11;junction_seq=aatcctttaattaggTAttttaggtgtactaa;read_names=J00121:27:H3GGKBBXX:5:1115:4878:23839;sequence=TATAATACAATAAATCTAAGTTTGAATTGAATTTGTTAAGTATTTTAATTTATATATTCCATTATCTTCATAGTATTTAAATTATTCT;start=42971;subtype=OVERLAPPING;support_ref=35;support_variant=1;type=ALTERNATIVE;
scaffold51_59_with_IES	MILORD	internal_eliminated_sequence	42971	43069	.	.	.	ID=MILORD.59.42971.43069;Name=MILORD.59.42971.43069;bounded_by_ta=TRUE;common_boundary=RIGHT;end=43069;ies_id=IESPGM.PTET51.1.59.41285;ies_left_dist=5;ies_min_dist=0;ies_right_dist=0;junction_seq=aatcctttaattaggTActaaaacttggctta;read_names=J00121:27:H3GGKBBXX:5:2211:23531:17051;sequence=TATAATACAATAAATCTAAGTTTGAATTGAATTTGTTAAGTATTTTAATTTATATATTCCATTATCTTCATAGTATTTAAATTATTCTTATTTTAGGTG;start=42971;subtype=PARTIAL_EXTERNAL;support_ref=35;support_variant=1;type=ALTERNATIVE;
scaffold51_59_with_IES	MILORD	internal_eliminated_sequence	42976	43194	.	.	.	ID=MILORD.59.42976.43194;Name=MILORD.59.42976.43194;bounded_by_ta=TRUE;common_boundary=LEFT;end=43194;ies_id=IESPGM.PTET51.1.59.41285;ies_left_dist=0;ies_min_dist=0;ies_right_dist=-125;junction_seq=tttaattaggtataaTAgacaccattaagaag;read_names=J00121:27:H3GGKBBXX:5:1217:6411:37712;sequence=TACAATAAATCTAAGTTTGAATTGAATTTGTTAAGTATTTTAATTTATATATTCCATTATCTTCATAGTATTTAAATTATTCTTATTTTAGGTGTACTAAAACTTGGCTTAGTGAATCTGCACCTTTTTTCTTTAGGATAATTGATCCAATACTTCTAAGATTGGAGAGTATCTTAAAAGATATTTAAAAAAACAAAGATTTTTCTTTAGAATTGGCTG;start=42976;subtype=PARTIAL_EXTERNAL;support_ref=34;support_variant=1;type=ALTERNATIVE;
scaffold51_59_with_IES	MILORD	internal_eliminated_sequence	42976	43063	.	.	.	ID=MILORD.59.42976.43063;Name=MILORD.59.42976.43063;bounded_by_ta=TRUE;common_boundary=LEFT;end=43063;ies_id=IESPGM.PTET51.1.59.41285;ies_left_dist=0;ies_min_dist=0;ies_right_dist=6;junction_seq=tttaattaggtataaTAggtgtactaaaactt;read_names=J00121:27:H3GGKBBXX:5:2227:11069:38398;sequence=TACAATAAATCTAAGTTTGAATTGAATTTGTTAAGTATTTTAATTTATATATTCCATTATCTTCATAGTATTTAAATTATTCTTATTT;start=42976;subtype=PARTIAL_INTERNAL;support_ref=34;support_variant=1;type=ALTERNATIVE;
scaffold51_59_with_IES	MILORD	internal_eliminated_sequence	42976	43069	.	.	.	ID=MILORD.59.42976.43069;Name=MILORD.59.42976.43069;bounded_by_ta=TRUE;common_boundary=Both;end=43069;ies_id=IESPGM.PTET51.1.59.41285;ies_left_dist=0;ies_min_dist=0;ies_right_dist=0;junction_seq=tttaattaggtataaTActaaaacttggctta;read_names=J00121:27:H3GGKBBXX:5:1124:7496:27391,J00121:27:H3GGKBBXX:5:1118:1915:21342,J00121:27:H3GGKBBXX:5:1120:25570:33668,J00121:27:H3GGKBBXX:5:1112:26463:6835,J00121:27:H3GGKBBXX:5:1201:3579:10546,J00121:27:H3GGKBBXX:5:2218:2940:14924,J00121:27:H3GGKBBXX:5:2211:17086:27021,J00121:27:H3GGKBBXX:5:1202:4746:3424,J00121:27:H3GGKBBXX:5:1216:2148:30187,J00121:27:H3GGKBBXX:5:1106:3701:22960,J00121:27:H3GGKBBXX:5:2213:8440:41651,J00121:27:H3GGKBBXX:5:1228:20395:18019,J00121:27:H3GGKBBXX:5:2215:22901:40649,J00121:27:H3GGKBBXX:5:2102:26291:7697,J00121:27:H3GGKBBXX:5:1216:4371:41985,J00121:27:H3GGKBBXX:5:1111:14489:42636,J00121:27:H3GGKBBXX:5:2106:5670:22538,J00121:27:H3GGKBBXX:5:1112:28635:43339,J00121:27:H3GGKBBXX:5:2203:25469:9262,J00121:27:H3GGKBBXX:5:1204:5000:25457,J00121:27:H3GGKBBXX:5:1113:26748:32086,J00121:27:H3GGKBBXX:5:1105:29833:33633;sequence=TACAATAAATCTAAGTTTGAATTGAATTTGTTAAGTATTTTAATTTATATATTCCATTATCTTCATAGTATTTAAATTATTCTTATTTTAGGTG;start=42976;subtype=IES;support_ref=68;support_variant=22;type=IES;
scaffold51_59_with_IES	MILORD	internal_eliminated_sequence	42976	43058	.	.	.	ID=MILORD.59.42976.43058;Name=MILORD.59.42976.43058;bounded_by_ta=TRUE;common_boundary=LEFT;end=43058;ies_id=IESPGM.PTET51.1.59.41285;ies_left_dist=0;ies_min_dist=0;ies_right_dist=11;junction_seq=tttaattaggtataaTAttttaggtgtactaa;read_names=J00121:27:H3GGKBBXX:5:1206:6512:27479,J00121:27:H3GGKBBXX:5:1126:23033:19566;sequence=TACAATAAATCTAAGTTTGAATTGAATTTGTTAAGTATTTTAATTTATATATTCCATTATCTTCATAGTATTTAAATTATTCT;start=42976;subtype=PARTIAL_INTERNAL;support_ref=34;support_variant=2;type=ALTERNATIVE;
scaffold51_59_with_IES	MILORD	internal_eliminated_sequence	42987	43069	.	.	.	ID=MILORD.59.42987.43069;Name=MILORD.59.42987.43069;bounded_by_ta=TRUE;common_boundary=RIGHT;end=43069;ies_id=IESPGM.PTET51.1.59.41285;ies_left_dist=-11;ies_min_dist=0;ies_right_dist=0;junction_seq=ataatacaataaatcTActaaaacttggctta;read_names=J00121:27:H3GGKBBXX:5:2217:14742:47612;sequence=TAAGTTTGAATTGAATTTGTTAAGTATTTTAATTTATATATTCCATTATCTTCATAGTATTTAAATTATTCTTATTTTAGGTG;start=42987;subtype=PARTIAL_INTERNAL;support_ref=30;support_variant=1;type=ALTERNATIVE;
scaffold51_59_with_IES	MILORD	internal_eliminated_sequence	43546	43586	.	.	.	ID=MILORD.59.43546.43586;Name=MILORD.59.43546.43586;bounded_by_ta=TRUE;common_boundary=RIGHT;end=43586;ies_id=IESPGM.PTET51.1.59.41774;ies_left_dist=13;ies_min_dist=0;ies_right_dist=0;junction_seq=tcaatttaataaaagTAcatatgaattagaaa;read_names=J00121:27:H3GGKBBXX:5:2101:20435:44570;sequence=TATTTTTATTAAATATAGACAATTTGAATTATAAATAACTG;start=43546;subtype=PARTIAL_EXTERNAL;support_ref=10;support_variant=1;type=ALTERNATIVE;
scaffold51_59_with_IES	MILORD	internal_eliminated_sequence	43559	43597	.	.	.	ID=MILORD.59.43559.43597;Name=MILORD.59.43559.43597;bounded_by_ta=TRUE;common_boundary=LEFT;end=43597;ies_id=IESPGM.PTET51.1.59.41774;ies_left_dist=0;ies_min_dist=0;ies_right_dist=-11;junction_seq=agtatttttattaaaTAgaaaaagaattatct;read_names=J00121:27:H3GGKBBXX:5:1212:21430:30995;sequence=TATAGACAATTTGAATTATAAATAACTGTACATATGAAT;start=43559;subtype=PARTIAL_EXTERNAL;support_ref=1;support_variant=1;type=ALTERNATIVE;
scaffold51_59_with_IES	MILORD	internal_eliminated_sequence	43559	43586	.	.	.	ID=MILORD.59.43559.43586;Name=MILORD.59.43559.43586;bounded_by_ta=TRUE;common_boundary=Both;end=43586;ies_id=IESPGM.PTET51.1.59.41774;ies_left_dist=0;ies_min_dist=0;ies_right_dist=0;junction_seq=agtatttttattaaaTAcatatgaattagaaa;read_names=J00121:27:H3GGKBBXX:5:2107:12611:7310,J00121:27:H3GGKBBXX:5:1101:12114:21887,J00121:27:H3GGKBBXX:5:2115:6451:31312,J00121:27:H3GGKBBXX:5:1209:10724:27180,J00121:27:H3GGKBBXX:5:2205:15879:25914,J00121:27:H3GGKBBXX:5:1223:29508:27760,J00121:27:H3GGKBBXX:5:1228:23794:29747,J00121:27:H3GGKBBXX:5:1101:5101:16876,J00121:27:H3GGKBBXX:5:1101:12550:22291,J00121:27:H3GGKBBXX:5:2128:8613:25984,J00121:27:H3GGKBBXX:5:1107:10500:18669,J00121:27:H3GGKBBXX:5:2124:19218:44394,J00121:27:H3GGKBBXX:5:2125:5842:4268,J00121:27:H3GGKBBXX:5:1118:14154:38468,J00121:27:H3GGKBBXX:5:1222:11860:47331,J00121:27:H3GGKBBXX:5:1114:18172:15082,J00121:27:H3GGKBBXX:5:1122:3062:48720,J00121:27:H3GGKBBXX:5:1101:12540:23927,J00121:27:H3GGKBBXX:5:2216:3904:18458,J00121:27:H3GGKBBXX:5:1113:11261:26388,J00121:27:H3GGKBBXX:5:1103:3417:20181,J00121:27:H3GGKBBXX:5:2113:10835:44922,J00121:27:H3GGKBBXX:5:1119:9739:24243,J00121:27:H3GGKBBXX:5:2217:11830:10071,J00121:27:H3GGKBBXX:5:1224:11535:42196,J00121:27:H3GGKBBXX:5:1214:9384:3793,J00121:27:H3GGKBBXX:5:1101:6685:39805,J00121:27:H3GGKBBXX:5:2115:11048:26019,J00121:27:H3GGKBBXX:5:1213:12784:35286,J00121:27:H3GGKBBXX:5:1214:8663:4198,J00121:27:H3GGKBBXX:5:1105:26108:40789,J00121:27:H3GGKBBXX:5:2206:3285:43656,J00121:27:H3GGKBBXX:5:2117:5741:14572,J00121:27:H3GGKBBXX:5:1126:6441:14555,J00121:27:H3GGKBBXX:5:1209:13078:18001,J00121:27:H3GGKBBXX:5:2118:21440:29677,J00121:27:H3GGKBBXX:5:2221:9151:1279,J00121:27:H3GGKBBXX:5:1206:22140:22239,J00121:27:H3GGKBBXX:5:1208:16447:3125,J00121:27:H3GGKBBXX:5:1110:28250:41968,J00121:27:H3GGKBBXX:5:1107:26666:3072,J00121:27:H3GGKBBXX:5:1115:19370:33369,J00121:27:H3GGKBBXX:5:1113:26808:43867,J00121:27:H3GGKBBXX:5:1122:13890:29360,J00121:27:H3GGKBBXX:5:2215:20567:37132,J00121:27:H3GGKBBXX:5:1127:10653:24314,J00121:27:H3GGKBBXX:5:2215:6695:45906;sequence=TATAGACAATTTGAATTATAAATAACTG;start=43559;subtype=IES;support_ref=3;support_variant=47;type=IES;
scaffold51_59_with_IES	MILORD	internal_eliminated_sequence	46191	46218	.	.	.	ID=MILORD.59.46191.46218;Name=MILORD.59.46191.46218;bounded_by_ta=TRUE;common_boundary=None;end=46218;ies_id=IESPGM.PTET51.1.59.44519;ies_left_dist=141;ies_min_dist=141;ies_right_dist=243;junction_seq=tattaggaatagcaaTAataaaaataaaagac;read_names=J00121:27:H3GGKBBXX:5:1209:14306:46399;sequence=TAATAAAATTTATACAAAAAAAAAAGAT;start=46191;subtype=MAC;support_ref=66;support_variant=1;type=CRYPTIC;
scaffold51_59_with_IES	MILORD	internal_eliminated_sequence	46332	46461	.	.	.	ID=MILORD.59.46332.46461;Name=MILORD.59.46332.46461;bounded_by_ta=TRUE;common_boundary=Both;end=46461;ies_id=IESPGM.PTET51.1.59.44519;ies_left_dist=0;ies_min_dist=0;ies_right_dist=0;junction_seq=ttaacatttgatagaTAttaattaatagagaa;read_names=J00121:27:H3GGKBBXX:5:1120:5731:33017,J00121:27:H3GGKBBXX:5:1203:7446:13341,J00121:27:H3GGKBBXX:5:2215:4614:7240,J00121:27:H3GGKBBXX:5:2211:15057:11407,J00121:27:H3GGKBBXX:5:2202:19238:12040,J00121:27:H3GGKBBXX:5:1218:19370:17157,J00121:27:H3GGKBBXX:5:1212:3478:42196,J00121:27:H3GGKBBXX:5:1107:27722:12462,J00121:27:H3GGKBBXX:5:1110:23896:7240,J00121:27:H3GGKBBXX:5:1226:8511:11073,J00121:27:H3GGKBBXX:5:1123:25875:14256,J00121:27:H3GGKBBXX:5:2213:10236:23979,J00121:27:H3GGKBBXX:5:2213:11424:20093,J00121:27:H3GGKBBXX:5:1110:23845:7468,J00121:27:H3GGKBBXX:5:1221:26362:16260,J00121:27:H3GGKBBXX:5:1105:12114:27901,J00121:27:H3GGKBBXX:5:2120:20872:2844,J00121:27:H3GGKBBXX:5:2205:26301:8383,J00121:27:H3GGKBBXX:5:2213:12469:4989,J00121:27:H3GGKBBXX:5:2217:6177:48210,J00121:27:H3GGKBBXX:5:1209:3863:21272,J00121:27:H3GGKBBXX:5:1115:2980:4514;sequence=TATTATTAATTTAAAAATTTTATATGATATTTTATTAGAGCTATTAATAAATTTATTATATGAAATATTTGCTTAATTTTAAAATATTTAAATTAAAAAACGAAATCCAAAATATATTTTAATCAAACAA;start=46332;subtype=IES;support_ref=4;support_variant=22;type=IES;
scaffold51_59_with_IES	MILORD	internal_eliminated_sequence	46332	46450	.	.	.	ID=MILORD.59.46332.46450;Name=MILORD.59.46332.46450;bounded_by_ta=TRUE;common_boundary=LEFT;end=46450;ies_id=IESPGM.PTET51.1.59.44519;ies_left_dist=0;ies_min_dist=0;ies_right_dist=11;junction_seq=ttaacatttgatagaTAatcaaacaatattaa;read_names=J00121:27:H3GGKBBXX:5:2211:2148:29800;sequence=TATTATTAATTTAAAAATTTTATATGATATTTTATTAGAGCTATTAATAAATTTATTATATGAAATATTTGCTTAATTTTAAAATATTTAAATTAAAAAACGAAATCCAAAATATATTT;start=46332;subtype=PARTIAL_INTERNAL;support_ref=4;support_variant=1;type=ALTERNATIVE;
scaffold51_59_with_IES	MILORD	internal_eliminated_sequence	46343	46461	.	.	.	ID=MILORD.59.46343.46461;Name=MILORD.59.46343.46461;bounded_by_ta=TRUE;common_boundary=RIGHT;end=46461;ies_id=IESPGM.PTET51.1.59.44519;ies_left_dist=-11;ies_min_dist=0;ies_right_dist=0;junction_seq=tagatattattaattTAttaattaatagagaa;read_names=J00121:27:H3GGKBBXX:5:2223:3295:10510;sequence=TAAAAATTTTATATGATATTTTATTAGAGCTATTAATAAATTTATTATATGAAATATTTGCTTAATTTTAAAATATTTAAATTAAAAAACGAAATCCAAAATATATTTTAATCAAACAA;start=46343;subtype=PARTIAL_INTERNAL;support_ref=2;support_variant=1;type=ALTERNATIVE;
scaffold51_59_with_IES	MILORD	internal_eliminated_sequence	47066	47100	.	.	.	ID=MILORD.59.47066.47100;Name=MILORD.59.47066.47100;bounded_by_ta=TRUE;common_boundary=RIGHT;end=47100;ies_id=IESPGM.PTET51.1.59.45132;ies_left_dist=9;ies_min_dist=0;ies_right_dist=0;junction_seq=cgaaagagttacctcTActattaagagtgctg;read_names=J00121:27:H3GGKBBXX:5:1224:10531:14607;sequence=TACTGGTTGTATAAATAATGTTTGAAGAGTATCTA;start=47066;subtype=PARTIAL_EXTERNAL;support_ref=9;support_variant=1;type=ALTERNATIVE;
scaffold51_59_with_IES	MILORD	internal_eliminated_sequence	47075	47103	.	.	.	ID=MILORD.59.47075.47103;Name=MILORD.59.47075.47103;bounded_by_ta=TRUE;common_boundary=LEFT;end=47103;ies_id=IESPGM.PTET51.1.59.45132;ies_left_dist=0;ies_min_dist=0;ies_right_dist=-3;junction_seq=tacctctactggttgTAttaagagtgctgcta;read_names=J00121:27:H3GGKBBXX:5:2123:30553:35620,J00121:27:H3GGKBBXX:5:2219:26819:7240,J00121:27:H3GGKBBXX:5:2208:22445:45414,J00121:27:H3GGKBBXX:5:2215:7699:48491,J00121:27:H3GGKBBXX:5:2208:23216:44535;sequence=TATAAATAATGTTTGAAGAGTATCTATAC;start=47075;subtype=PARTIAL_EXTERNAL;support_ref=12;support_variant=5;type=ALTERNATIVE;
scaffold51_59_with_IES	MILORD	internal_eliminated_sequence	47075	47106	.	.	.	ID=MILORD.59.47075.47106;Name=MILORD.59.47075.47106;bounded_by_ta=TRUE;common_boundary=LEFT;end=47106;ies_id=IESPGM.PTET51.1.59.45132;ies_left_dist=0;ies_min_dist=0;ies_right_dist=-6;junction_seq=tacctctactggttgTAagagtgctgctaaag;read_names=J00121:27:H3GGKBBXX:5:1118:16924:38029,J00121:27:H3GGKBBXX:5:2216:24627:41247,J00121:27:H3GGKBBXX:5:1226:25743:5200,J00121:27:H3GGKBBXX:5:2218:10744:8506;sequence=TATAAATAATGTTTGAAGAGTATCTATACTAT;start=47075;subtype=PARTIAL_EXTERNAL;support_ref=6;support_variant=4;type=ALTERNATIVE;
scaffold51_59_with_IES	MILORD	internal_eliminated_sequence	47075	47100	.	.	.	ID=MILORD.59.47075.47100;Name=MILORD.59.47075.47100;bounded_by_ta=TRUE;common_boundary=Both;end=47100;ies_id=IESPGM.PTET51.1.59.45132;ies_left_dist=0;ies_min_dist=0;ies_right_dist=0;junction_seq=tacctctactggttgTActattaagagtgctg;read_names=J00121:27:H3GGKBBXX:5:2105:28919:9578,J00121:27:H3GGKBBXX:5:1213:6938:18230,J00121:27:H3GGKBBXX:5:2228:15503:11794,J00121:27:H3GGKBBXX:5:1224:20760:15451,J00121:27:H3GGKBBXX:5:2105:29346:9051,J00121:27:H3GGKBBXX:5:2228:31213:37994,J00121:27:H3GGKBBXX:5:1203:8186:4110,J00121:27:H3GGKBBXX:5:2205:13667:9526,J00121:27:H3GGKBBXX:5:2213:13717:44992,J00121:27:H3GGKBBXX:5:1105:18670:27795,J00121:27:H3GGKBBXX:5:1103:21024:41686,J00121:27:H3GGKBBXX:5:1215:16538:46891,J00121:27:H3GGKBBXX:5:1113:30411:42231,J00121:27:H3GGKBBXX:5:1224:9303:35339,J00121:27:H3GGKBBXX:5:1124:12165:28762,J00121:27:H3GGKBBXX:5:2220:16884:23610,J00121:27:H3GGKBBXX:5:1123:19197:3143,J00121:27:H3GGKBBXX:5:2220:24251:20058,J00121:27:H3GGKBBXX:5:1109:6329:1736,J00121:27:H3GGKBBXX:5:1123:11982:27602,J00121:27:H3GGKBBXX:5:1227:11231:45221,J00121:27:H3GGKBBXX:5:1219:10186:18898,J00121:27:H3GGKBBXX:5:1102:8623:3565,J00121:27:H3GGKBBXX:5:2102:30137:28991,J00121:27:H3GGKBBXX:5:2215:29538:8541,J00121:27:H3GGKBBXX:5:2218:17208:1138,J00121:27:H3GGKBBXX:5:2126:31659:1947,J00121:27:H3GGKBBXX:5:1114:11789:15346,J00121:27:H3GGKBBXX:5:2107:31304:11952,J00121:27:H3GGKBBXX:5:1113:15250:32560,J00121:27:H3GGKBBXX:5:1221:6756:17667,J00121:27:H3GGKBBXX:5:2218:17411:47419,J00121:27:H3GGKBBXX:5:2221:24647:11108,J00121:27:H3GGKBBXX:5:1104:21146:34160,J00121:27:H3GGKBBXX:5:1125:3031:13359,J00121:27:H3GGKBBXX:5:1105:1864:25896,J00121:27:H3GGKBBXX:5:2216:10977:9543,J00121:27:H3GGKBBXX:5:2106:4696:15856,J00121:27:H3GGKBBXX:5:2202:13809:5728,J00121:27:H3GGKBBXX:5:2116:21663:36640;sequence=TATAAATAATGTTTGAAGAGTATCTA;start=47075;subtype=IES;support_ref=18;support_variant=40;type=IES;
scaffold51_59_with_IES	MILORD	internal_eliminated_sequence	47431	47544	.	.	.	ID=MILORD.59.47431.47544;Name=MILORD.59.47431.47544;bounded_by_ta=TRUE;common_boundary=Both;end=47544;ies_id=IESPGM.PTET51.1.59.45462;ies_left_dist=0;ies_min_dist=0;ies_right_dist=0;junction_seq=aattgaatacttaagTActttattgattatat;read_names=J00121:27:H3GGKBBXX:5:1111:3346:33598,J00121:27:H3GGKBBXX:5:2205:27600:8805,J00121:27:H3GGKBBXX:5:1101:28757:12603,J00121:27:H3GGKBBXX:5:1211:28351:36517,J00121:27:H3GGKBBXX:5:1119:21339:44623,J00121:27:H3GGKBBXX:5:2121:22851:13166,J00121:27:H3GGKBBXX:5:2224:6319:7838,J00121:27:H3GGKBBXX:5:1101:18061:48649,J00121:27:H3GGKBBXX:5:1216:15716:13113,J00121:27:H3GGKBBXX:5:2128:3498:41845;sequence=TACTAAAAGTTTATGTAATTTTTGGGTCATTTAAGAATTAAGACAATTAATACATTATTTATTCTAGTTAAGAATTATAGAATATCAAAATTTGGAGATAAGTTTATTTAAGTG;start=47431;subtype=IES;support_ref=96;support_variant=10;type=IES;
scaffold51_59_with_IES	MILORD	internal_eliminated_sequence	47486	47797	.	.	.	ID=MILORD.59.47486.47797;Name=MILORD.59.47486.47797;bounded_by_ta=TRUE;common_boundary=None;end=47797;ies_id=IESPGM.PTET51.1.59.45462;ies_left_dist=-55;ies_min_dist=55;ies_right_dist=-253;junction_seq=agacaattaatacatTAtgtaattaaaaacaa;read_names=J00121:27:H3GGKBBXX:5:2102:4361:13130,J00121:27:H3GGKBBXX:5:2205:15311:31013;sequence=TATTTATTCTAGTTAAGAATTATAGAATATCAAAATTTGGAGATAAGTTTATTTAAGTGTACTTTATTGATTATATTTTTAGAACCTATATTTACAAAGCAGAATTAATCAATTATAACAAGATAAATTATAATTAAACTCAAAGTATGAATTAATGGTAATGCAATATCATTAATTATAATAAATGGTAAACTTATTATATTAACAATAGGCTCAACAATTCCTTTAGCCTTGCATGTTCTAATTTCCTACATTTGCTCAGTGAATCTTTAACCTTATTCAATATCTATTATTATAAATAAATTTTAATAA;start=47486;subtype=OVERLAPPING;support_ref=56;support_variant=2;type=ALTERNATIVE;
scaffold51_59_with_IES	MILORD	internal_eliminated_sequence	47490	47544	.	.	.	ID=MILORD.59.47490.47544;Name=MILORD.59.47490.47544;bounded_by_ta=TRUE;common_boundary=RIGHT;end=47544;ies_id=IESPGM.PTET51.1.59.45462;ies_left_dist=-59;ies_min_dist=0;ies_right_dist=0;junction_seq=aattaatacattattTActttattgattatat;read_names=J00121:27:H3GGKBBXX:5:1111:6380:39453,J00121:27:H3GGKBBXX:5:1125:31578:28815,J00121:27:H3GGKBBXX:5:1110:29183:46856;sequence=TATTCTAGTTAAGAATTATAGAATATCAAAATTTGGAGATAAGTTTATTTAAGTG;start=47490;subtype=PARTIAL_INTERNAL;support_ref=110;support_variant=3;type=ALTERNATIVE;
scaffold51_59_with_IES	MILORD	internal_eliminated_sequence	48988	49072	.	.	.	ID=MILORD.59.48988.49072;Name=MILORD.59.48988.49072;bounded_by_ta=TRUE;common_boundary=Both;end=49072;ies_id=IESPGM.PTET51.1.59.46905;ies_left_dist=0;ies_min_dist=0;ies_right_dist=0;junction_seq=ttgactggaaaaaatTAcaatcgaaggaaatg;read_names=J00121:27:H3GGKBBXX:5:2112:24576:2861,J00121:27:H3GGKBBXX:5:1128:7912:18827,J00121:27:H3GGKBBXX:5:2218:13078:29888,J00121:27:H3GGKBBXX:5:1111:19106:38644,J00121:27:H3GGKBBXX:5:1127:24089:34969,J00121:27:H3GGKBBXX:5:1208:7314:17227,J00121:27:H3GGKBBXX:5:2204:8359:28674,J00121:27:H3GGKBBXX:5:1119:19816:26406,J00121:27:H3GGKBBXX:5:2116:12560:14221,J00121:27:H3GGKBBXX:5:1226:25499:34248,J00121:27:H3GGKBBXX:5:2111:15859:17333,J00121:27:H3GGKBBXX:5:1118:15179:28569,J00121:27:H3GGKBBXX:5:1120:9759:17210,J00121:27:H3GGKBBXX:5:1202:15108:44306,J00121:27:H3GGKBBXX:5:2208:3183:19425;sequence=TACAAAAGGATTGGCGACTTTTACATTTAAATAAAATAAATAGTTGATAGATTAAATTTAATCAAAAATTTCTTTGATTTCAGTG;start=48988;subtype=IES;support_ref=80;support_variant=15;type=IES;
scaffold51_59_with_IES	MILORD	internal_eliminated_sequence	49009	49072	.	.	.	ID=MILORD.59.49009.49072;Name=MILORD.59.49009.49072;bounded_by_ta=TRUE;common_boundary=RIGHT;end=49072;ies_id=IESPGM.PTET51.1.59.46905;ies_left_dist=-21;ies_min_dist=0;ies_right_dist=0;junction_seq=aggattggcgactttTAcaatcgaaggaaatg;read_names=J00121:27:H3GGKBBXX:5:2210:23409:30521,J00121:27:H3GGKBBXX:5:1205:12560:2826,J00121:27:H3GGKBBXX:5:1101:9800:39963;sequence=TACATTTAAATAAAATAAATAGTTGATAGATTAAATTTAATCAAAAATTTCTTTGATTTCAGTG;start=49009;subtype=PARTIAL_INTERNAL;support_ref=74;support_variant=3;type=ALTERNATIVE;
scaffold51_59_with_IES	MILORD	internal_eliminated_sequence	50689	50701	.	.	.	ID=MILORD.59.50689.50701;Name=MILORD.59.50689.50701;bounded_by_ta=TRUE;common_boundary=None;end=50701;ies_id=IESPGM.PTET51.1.59.49726;ies_left_dist=1205;ies_min_dist=1205;ies_right_dist=1459;junction_seq=tttatatccccttaaTAtaataatctaaatgc;read_names=J00121:27:H3GGKBBXX:5:1110:5233:3459;sequence=TATAACTGTACCA;start=50689;subtype=MAC;support_ref=122;support_variant=1;type=CRYPTIC;
scaffold51_59_with_IES	MILORD	internal_eliminated_sequence	51509	51556	.	.	.	ID=MILORD.59.51509.51556;Name=MILORD.59.51509.51556;bounded_by_ta=TRUE;common_boundary=None;end=51556;ies_id=IESPGM.PTET51.1.59.49726;ies_left_dist=385;ies_min_dist=385;ies_right_dist=604;junction_seq=ccagaaaattaaaatTAatactatcatatttt;read_names=J00121:27:H3GGKBBXX:5:2222:18893:46258,J00121:27:H3GGKBBXX:5:1114:17969:12023,J00121:27:H3GGKBBXX:5:1120:6441:40438,J00121:27:H3GGKBBXX:5:2110:28666:48526,J00121:27:H3GGKBBXX:5:1119:30421:6484,J00121:27:H3GGKBBXX:5:1111:24028:43023,J00121:27:H3GGKBBXX:5:1213:20659:7504,J00121:27:H3GGKBBXX:5:2215:10784:40895,J00121:27:H3GGKBBXX:5:1101:22069:6396,J00121:27:H3GGKBBXX:5:2214:8694:2492;sequence=TACAGTCATTTCTAAATTTTGCATTTTGATTAAATTAATTTATGACTC;start=51509;subtype=MAC;support_ref=132;support_variant=10;type=CRYPTIC;
scaffold51_59_with_IES	MILORD	internal_eliminated_sequence	51509	51559	.	.	.	ID=MILORD.59.51509.51559;Name=MILORD.59.51509.51559;bounded_by_ta=TRUE;common_boundary=None;end=51559;ies_id=IESPGM.PTET51.1.59.49726;ies_left_dist=385;ies_min_dist=385;ies_right_dist=601;junction_seq=ccagaaaattaaaatTActatcatattttaaa;read_names=J00121:27:H3GGKBBXX:5:1104:5507:1824;sequence=TACAGTCATTTCTAAATTTTGCATTTTGATTAAATTAATTTATGACTCTAA;start=51509;subtype=MAC;support_ref=66;support_variant=1;type=CRYPTIC;
scaffold51_59_with_IES	MILORD	internal_eliminated_sequence	51549	51580	.	.	.	ID=MILORD.59.51549.51580;Name=MILORD.59.51549.51580;bounded_by_ta=TRUE;common_boundary=None;end=51580;ies_id=IESPGM.PTET51.1.59.49726;ies_left_dist=345;ies_min_dist=345;ies_right_dist=580;junction_seq=ttgattaaattaattTAgaattagtgctattt;read_names=J00121:27:H3GGKBBXX:5:2126:26819:37660;sequence=TATGACTCTAATACTATCATATTTTAAAATAA;start=51549;subtype=MAC;support_ref=66;support_variant=1;type=CRYPTIC;
scaffold51_59_with_IES	MILORD	internal_eliminated_sequence	51894	52153	.	.	.	ID=MILORD.59.51894.52153;Name=MILORD.59.51894.52153;bounded_by_ta=TRUE;common_boundary=LEFT;end=52153;ies_id=IESPGM.PTET51.1.59.49726;ies_left_dist=0;ies_min_dist=0;ies_right_dist=7;junction_seq=attttttaataacagTAtggtatagtattaat;read_names=J00121:27:H3GGKBBXX:5:1206:15716:22397;sequence=TATAGAGCTTTCCTAACATATAGTGAAAATATCTAAAATGAAAATTGAGAAAATTTATATTAATTTATCCCTTGCCAAAGTTTCCCTTCTATTTTTTTAATAAAAATTTGCCACTGAATGCTATTAAAATATTTTTTCACTATTTTTCAATTATAATCCTGTTTATAATTAATTTGCAAGCTATCAATATAAATTATATTAAAATACCTTTGTCACATAAATGATATTTTAATACAATTAATTGATACATTTTTTGTACA;start=51894;subtype=PARTIAL_INTERNAL;support_ref=41;support_variant=1;type=ALTERNATIVE;
scaffold51_59_with_IES	MILORD	internal_eliminated_sequence	51894	52160	.	.	.	ID=MILORD.59.51894.52160;Name=MILORD.59.51894.52160;bounded_by_ta=TRUE;common_boundary=Both;end=52160;ies_id=IESPGM.PTET51.1.59.49726;ies_left_dist=0;ies_min_dist=0;ies_right_dist=0;junction_seq=attttttaataacagTAgtattaatacacatt;read_names=J00121:27:H3GGKBBXX:5:1102:15453:17720,J00121:27:H3GGKBBXX:5:1211:21947:20463,J00121:27:H3GGKBBXX:5:1209:20141:5587,J00121:27:H3GGKBBXX:5:1215:14407:5534,J00121:27:H3GGKBBXX:5:2219:21075:37202,J00121:27:H3GGKBBXX:5:2223:7344:22485,J00121:27:H3GGKBBXX:5:2204:24718:13412,J00121:27:H3GGKBBXX:5:2118:28909:41915,J00121:27:H3GGKBBXX:5:1212:10805:25632,J00121:27:H3GGKBBXX:5:2115:27225:33510,J00121:27:H3GGKBBXX:5:1212:19289:16172,J00121:27:H3GGKBBXX:5:1213:5548:39910,J00121:27:H3GGKBBXX:5:1221:18040:35813,J00121:27:H3GGKBBXX:5:1125:8562:13341,J00121:27:H3GGKBBXX:5:1110:9140:10124,J00121:27:H3GGKBBXX:5:2226:16325:15469,J00121:27:H3GGKBBXX:5:1203:15656:32982,J00121:27:H3GGKBBXX:5:2212:25357:47506,J00121:27:H3GGKBBXX:5:2221:11749:15276,J00121:27:H3GGKBBXX:5:1109:12753:33193,J00121:27:H3GGKBBXX:5:1217:18223:14607,J00121:27:H3GGKBBXX:5:1102:15716:17931,J00121:27:H3GGKBBXX:5:1221:12205:1754,J00121:27:H3GGKBBXX:5:1128:9861:30749,J00121:27:H3GGKBBXX:5:2211:6482:7486,J00121:27:H3GGKBBXX:5:2103:20902:3459,J00121:27:H3GGKBBXX:5:1115:9800:28041,J00121:27:H3GGKBBXX:5:1222:12012:10106,J00121:27:H3GGKBBXX:5:2103:9272:18827,J00121:27:H3GGKBBXX:5:2204:18730:33563,J00121:27:H3GGKBBXX:5:1128:9831:30767,J00121:27:H3GGKBBXX:5:2119:19634:5165;sequence=TATAGAGCTTTCCTAACATATAGTGAAAATATCTAAAATGAAAATTGAGAAAATTTATATTAATTTATCCCTTGCCAAAGTTTCCCTTCTATTTTTTTAATAAAAATTTGCCACTGAATGCTATTAAAATATTTTTTCACTATTTTTCAATTATAATCCTGTTTATAATTAATTTGCAAGCTATCAATATAAATTATATTAAAATACCTTTGTCACATAAATGATATTTTAATACAATTAATTGATACATTTTTTGTACATATGGTA;start=51894;subtype=IES;support_ref=82;support_variant=32;type=IES;
scaffold51_59_with_IES	MILORD	internal_eliminated_sequence	51894	52158	.	.	.	ID=MILORD.59.51894.52158;Name=MILORD.59.51894.52158;bounded_by_ta=TRUE;common_boundary=LEFT;end=52158;ies_id=IESPGM.PTET51.1.59.49726;ies_left_dist=0;ies_min_dist=0;ies_right_dist=2;junction_seq=attttttaataacagTAtagtattaatacaca;read_names=J00121:27:H3GGKBBXX:5:1222:25479:41809,J00121:27:H3GGKBBXX:5:2214:14296:26160;sequence=TATAGAGCTTTCCTAACATATAGTGAAAATATCTAAAATGAAAATTGAGAAAATTTATATTAATTTATCCCTTGCCAAAGTTTCCCTTCTATTTTTTTAATAAAAATTTGCCACTGAATGCTATTAAAATATTTTTTCACTATTTTTCAATTATAATCCTGTTTATAATTAATTTGCAAGCTATCAATATAAATTATATTAAAATACCTTTGTCACATAAATGATATTTTAATACAATTAATTGATACATTTTTTGTACATATGG;start=51894;subtype=PARTIAL_INTERNAL;support_ref=82;support_variant=2;type=ALTERNATIVE;
scaffold51_59_with_IES	MILORD	internal_eliminated_sequence	52018	52046	.	.	.	ID=MILORD.59.52018.52046;Name=MILORD.59.52018.52046;bounded_by_ta=TRUE;common_boundary=None;end=52046;ies_id=IESPGM.PTET51.1.59.49726;ies_left_dist=-124;ies_min_dist=114;ies_right_dist=114;junction_seq=gccactgaatgctatTAatcctgtttataatt;read_names=J00121:27:H3GGKBBXX:5:2112:27143:30943,J00121:27:H3GGKBBXX:5:2105:23602:7820,J00121:27:H3GGKBBXX:5:2215:14823:47788,J00121:27:H3GGKBBXX:5:2204:7202:11161;sequence=TAAAATATTTTTTCACTATTTTTCAATTA;start=52018;subtype=INTERNAL;support_ref=80;support_variant=4;type=ALTERNATIVE;
scaffold51_59_with_IES	MILORD	internal_eliminated_sequence	52934	53006	.	.	.	ID=MILORD.59.52934.53006;Name=MILORD.59.52934.53006;bounded_by_ta=TRUE;common_boundary=None;end=53006;ies_id=IESPGM.PTET51.1.59.50503;ies_left_dist=4;ies_min_dist=3;ies_right_dist=-3;junction_seq=tgatgattagaaagcTAcatatcttgacctaa;read_names=J00121:27:H3GGKBBXX:5:1117:24860:13236,J00121:27:H3GGKBBXX:5:1225:10825:2527;sequence=TAATTAATATTATCAAAATTAAAATTGATTCCAATTTTATATAACAAAACAAGACCTATCTATTTTTTCATAA;start=52934;subtype=EXTERNAL;support_ref=14;support_variant=2;type=ALTERNATIVE;
scaffold51_59_with_IES	MILORD	internal_eliminated_sequence	52938	53003	.	.	.	ID=MILORD.59.52938.53003;Name=MILORD.59.52938.53003;bounded_by_ta=TRUE;common_boundary=Both;end=53003;ies_id=IESPGM.PTET51.1.59.50503;ies_left_dist=0;ies_min_dist=0;ies_right_dist=0;junction_seq=gattagaaagctaatTAatacatatcttgacc;read_names=J00121:27:H3GGKBBXX:5:1123:3630:16542,J00121:27:H3GGKBBXX:5:1204:10906:31787,J00121:27:H3GGKBBXX:5:2119:32512:9614,J00121:27:H3GGKBBXX:5:2109:21491:29167,J00121:27:H3GGKBBXX:5:1108:9019:22749,J00121:27:H3GGKBBXX:5:2118:14803:41880,J00121:27:H3GGKBBXX:5:1203:22435:48175,J00121:27:H3GGKBBXX:5:1207:9912:23522,J00121:27:H3GGKBBXX:5:2124:20638:39225,J00121:27:H3GGKBBXX:5:2124:22922:21201,J00121:27:H3GGKBBXX:5:1214:8521:11407,J00121:27:H3GGKBBXX:5:1207:5771:48597,J00121:27:H3GGKBBXX:5:2110:22262:31910,J00121:27:H3GGKBBXX:5:1113:15158:19812,J00121:27:H3GGKBBXX:5:1214:3630:15979,J00121:27:H3GGKBBXX:5:1208:17249:6976,J00121:27:H3GGKBBXX:5:2101:11109:17720,J00121:27:H3GGKBBXX:5:1227:16944:25439,J00121:27:H3GGKBBXX:5:1121:9151:11653,J00121:27:H3GGKBBXX:5:1221:28158:5446,J00121:27:H3GGKBBXX:5:1105:18710:48052,J00121:27:H3GGKBBXX:5:2113:26616:39453,J00121:27:H3GGKBBXX:5:2223:10145:27479,J00121:27:H3GGKBBXX:5:1226:10642:38679,J00121:27:H3GGKBBXX:5:1128:27539:39260,J00121:27:H3GGKBBXX:5:2228:25733:12462,J00121:27:H3GGKBBXX:5:2211:20060:4356,J00121:27:H3GGKBBXX:5:1121:13119:43286,J00121:27:H3GGKBBXX:5:1227:11069:3160,J00121:27:H3GGKBBXX:5:2107:20882:48298,J00121:27:H3GGKBBXX:5:1126:26423:27514,J00121:27:H3GGKBBXX:5:1105:18761:48034,J00121:27:H3GGKBBXX:5:2212:7009:1367,J00121:27:H3GGKBBXX:5:1202:5934:29571,J00121:27:H3GGKBBXX:5:1225:27093:5991,J00121:27:H3GGKBBXX:5:2124:25581:39137,J00121:27:H3GGKBBXX:5:1211:13920:10282,J00121:27:H3GGKBBXX:5:1123:9648:29747,J00121:27:H3GGKBBXX:5:1122:15889:33141;sequence=TAATATTATCAAAATTAAAATTGATTCCAATTTTATATAACAAAACAAGACCTATCTATTTTTTCA;start=52938;subtype=IES;support_ref=10;support_variant=39;type=IES;
scaffold51_59_with_IES	MILORD	internal_eliminated_sequence	52953	53006	.	.	.	ID=MILORD.59.52953.53006;Name=MILORD.59.52953.53006;bounded_by_ta=TRUE;common_boundary=None;end=53006;ies_id=IESPGM.PTET51.1.59.50503;ies_left_dist=-15;ies_min_dist=3;ies_right_dist=-3;junction_seq=taatattatcaaaatTAcatatcttgacctaa;read_names=J00121:27:H3GGKBBXX:5:1223:15432:28024,J00121:27:H3GGKBBXX:5:1224:20557:40420;sequence=TAAAATTGATTCCAATTTTATATAACAAAACAAGACCTATCTATTTTTTCATAA;start=52953;subtype=OVERLAPPING;support_ref=6;support_variant=2;type=ALTERNATIVE;
scaffold51_59_with_IES	MILORD	internal_eliminated_sequence	54037	54065	.	.	.	ID=MILORD.59.54037.54065;Name=MILORD.59.54037.54065;bounded_by_ta=TRUE;common_boundary=Both;end=54065;ies_id=IESPGM.PTET51.1.59.51536;ies_left_dist=0;ies_min_dist=0;ies_right_dist=0;junction_seq=ttgaaaaataaaaatTAcaagtagaaccttaa;read_names=J00121:27:H3GGKBBXX:5:1201:25865:31435,J00121:27:H3GGKBBXX:5:2111:1336:27268,J00121:27:H3GGKBBXX:5:2112:25093:35374,J00121:27:H3GGKBBXX:5:2116:29457:15328,J00121:27:H3GGKBBXX:5:1214:18852:12497,J00121:27:H3GGKBBXX:5:1126:28798:44746,J00121:27:H3GGKBBXX:5:1202:14945:18634,J00121:27:H3GGKBBXX:5:2103:7699:6958,J00121:27:H3GGKBBXX:5:1206:20669:38890,J00121:27:H3GGKBBXX:5:2222:13484:29149,J00121:27:H3GGKBBXX:5:2101:9252:8734,J00121:27:H3GGKBBXX:5:2216:19979:27637,J00121:27:H3GGKBBXX:5:1205:14702:46381,J00121:27:H3GGKBBXX:5:2119:31274:33985,J00121:27:H3GGKBBXX:5:1112:17858:12181,J00121:27:H3GGKBBXX:5:2228:7364:16155,J00121:27:H3GGKBBXX:5:1121:26149:32138,J00121:27:H3GGKBBXX:5:2216:4584:34442,J00121:27:H3GGKBBXX:5:2210:13565:2176,J00121:27:H3GGKBBXX:5:2104:24109:3213,J00121:27:H3GGKBBXX:5:1220:14834:4760,J00121:27:H3GGKBBXX:5:1214:14570:45414,J00121:27:H3GGKBBXX:5:1112:8582:41757,J00121:27:H3GGKBBXX:5:2202:21673:48474,J00121:27:H3GGKBBXX:5:1108:12946:28885,J00121:27:H3GGKBBXX:5:1107:24058:9315,J00121:27:H3GGKBBXX:5:2110:5994:4075,J00121:27:H3GGKBBXX:5:1202:21552:35673,J00121:27:H3GGKBBXX:5:2106:9455:32859,J00121:27:H3GGKBBXX:5:2215:28209:1455,J00121:27:H3GGKBBXX:5:1219:6735:32191,J00121:27:H3GGKBBXX:5:2225:3062:32578,J00121:27:H3GGKBBXX:5:1103:20253:47524,J00121:27:H3GGKBBXX:5:1203:27123:36605,J00121:27:H3GGKBBXX:5:1227:22698:20181,J00121:27:H3GGKBBXX:5:1208:3417:6255,J00121:27:H3GGKBBXX:5:2217:21613:3600,J00121:27:H3GGKBBXX:5:1226:25266:42882,J00121:27:H3GGKBBXX:5:1115:12652:10932,J00121:27:H3GGKBBXX:5:1225:25256:38328,J00121:27:H3GGKBBXX:5:1208:14681:9385,J00121:27:H3GGKBBXX:5:2206:12540:15135,J00121:27:H3GGKBBXX:5:1227:9485:19935,J00121:27:H3GGKBBXX:5:1206:13829:23944,J00121:27:H3GGKBBXX:5:1217:31751:12023,J00121:27:H3GGKBBXX:5:1215:28554:44640;sequence=TATAACTAAATATATTTTAATTCTAACGA;start=54037;subtype=IES;support_ref=3;support_variant=46;type=IES;
scaffold51_59_with_IES	MILORD	internal_eliminated_sequence	54316	54381	.	.	.	ID=MILORD.59.54316.54381;Name=MILORD.59.54316.54381;bounded_by_ta=TRUE;common_boundary=None;end=54381;ies_id=IESPGM.PTET51.1.59.52007;ies_left_dist=221;ies_min_dist=199;ies_right_dist=199;junction_seq=ggaaaatgaattaagTAacaaacctgattatg;read_names=J00121:27:H3GGKBBXX:5:1205:29153:16102;sequence=TAAAGACGAAAGTAAAAAAAATTCGTAAAAAGAAGACAATAATGGAGCTGATTCTAGTTTTGATTG;start=54316;subtype=MAC;support_ref=98;support_variant=1;type=CRYPTIC;
scaffold51_59_with_IES	MILORD	internal_eliminated_sequence	54506	54580	.	.	.	ID=MILORD.59.54506.54580;Name=MILORD.59.54506.54580;bounded_by_ta=TRUE;common_boundary=RIGHT;end=54580;ies_id=IESPGM.PTET51.1.59.52007;ies_left_dist=31;ies_min_dist=0;ies_right_dist=0;junction_seq=ttgaatcagctgcttTAattactagtgagcat;read_names=J00121:27:H3GGKBBXX:5:1128:15351:4567;sequence=TAATAATAAAATTTGTTTTAGTTTGATAACTTATAGAAGATTTAATCAATTGAATTTATGATATTATTATCACTA;start=54506;subtype=PARTIAL_EXTERNAL;support_ref=52;support_variant=1;type=ALTERNATIVE;
scaffold51_59_with_IES	MILORD	internal_eliminated_sequence	54524	54580	.	.	.	ID=MILORD.59.54524.54580;Name=MILORD.59.54524.54580;bounded_by_ta=TRUE;common_boundary=RIGHT;end=54580;ies_id=IESPGM.PTET51.1.59.52007;ies_left_dist=13;ies_min_dist=0;ies_right_dist=0;junction_seq=taataaaatttgtttTAattactagtgagcat;read_names=J00121:27:H3GGKBBXX:5:2211:10318:15047;sequence=TAGTTTGATAACTTATAGAAGATTTAATCAATTGAATTTATGATATTATTATCACTA;start=54524;subtype=PARTIAL_EXTERNAL;support_ref=40;support_variant=1;type=ALTERNATIVE;
scaffold51_59_with_IES	MILORD	internal_eliminated_sequence	54537	54580	.	.	.	ID=MILORD.59.54537.54580;Name=MILORD.59.54537.54580;bounded_by_ta=TRUE;common_boundary=Both;end=54580;ies_id=IESPGM.PTET51.1.59.52007;ies_left_dist=0;ies_min_dist=0;ies_right_dist=0;junction_seq=tttagtttgataactTAattactagtgagcat;read_names=J00121:27:H3GGKBBXX:5:1115:12936:39805,J00121:27:H3GGKBBXX:5:1123:17584:42020,J00121:27:H3GGKBBXX:5:1226:21054:16278,J00121:27:H3GGKBBXX:5:2211:16092:14326,J00121:27:H3GGKBBXX:5:2223:18132:24331,J00121:27:H3GGKBBXX:5:2103:10236:12726,J00121:27:H3GGKBBXX:5:1128:6898:27549,J00121:27:H3GGKBBXX:5:2103:12997:33721,J00121:27:H3GGKBBXX:5:2113:12956:30274,J00121:27:H3GGKBBXX:5:2216:24972:45994,J00121:27:H3GGKBBXX:5:1114:21054:28270,J00121:27:H3GGKBBXX:5:1101:29061:14115,J00121:27:H3GGKBBXX:5:1205:4219:7926,J00121:27:H3GGKBBXX:5:2225:23317:21887,J00121:27:H3GGKBBXX:5:1201:7101:30820,J00121:27:H3GGKBBXX:5:2209:11454:10932,J00121:27:H3GGKBBXX:5:2203:10044:29835,J00121:27:H3GGKBBXX:5:1122:2493:9227,J00121:27:H3GGKBBXX:5:1228:17919:40069,J00121:27:H3GGKBBXX:5:1205:15229:48843,J00121:27:H3GGKBBXX:5:2111:28980:32859,J00121:27:H3GGKBBXX:5:2217:9069:28463,J00121:27:H3GGKBBXX:5:1227:10987:33264,J00121:27:H3GGKBBXX:5:1116:13332:7152,J00121:27:H3GGKBBXX:5:1112:9932:28305,J00121:27:H3GGKBBXX:5:2111:25712:44007,J00121:27:H3GGKBBXX:5:2217:24698:35497,J00121:27:H3GGKBBXX:5:1128:2798:32930,J00121:27:H3GGKBBXX:5:2211:20009:23470,J00121:27:H3GGKBBXX:5:1103:11414:3336,J00121:27:H3GGKBBXX:5:1108:13108:6484,J00121:27:H3GGKBBXX:5:2125:7902:35479,J00121:27:H3GGKBBXX:5:2113:5304:31505,J00121:27:H3GGKBBXX:5:1121:8998:2774,J00121:27:H3GGKBBXX:5:2122:22424:40385,J00121:27:H3GGKBBXX:5:2106:11464:27865,J00121:27:H3GGKBBXX:5:2208:15392:41317,J00121:27:H3GGKBBXX:5:1116:23115:7363,J00121:27:H3GGKBBXX:5:2228:28331:12497,J00121:27:H3GGKBBXX:5:1102:25398:24261,J00121:27:H3GGKBBXX:5:2223:10054:28094,J00121:27:H3GGKBBXX:5:1113:7689:13447,J00121:27:H3GGKBBXX:5:2225:6187:11513,J00121:27:H3GGKBBXX:5:2212:20638:43656,J00121:27:H3GGKBBXX:5:1107:6187:1349,J00121:27:H3GGKBBXX:5:1125:27438:24841,J00121:27:H3GGKBBXX:5:2108:9902:33000,J00121:27:H3GGKBBXX:5:1211:23744:4409,J00121:27:H3GGKBBXX:5:1219:3772:28674,J00121:27:H3GGKBBXX:5:1213:6512:46645,J00121:27:H3GGKBBXX:5:2202:20912:43322,J00121:27:H3GGKBBXX:5:1102:16001:20322,J00121:27:H3GGKBBXX:5:1101:14387:5007,J00121:27:H3GGKBBXX:5:2219:26423:43093;sequence=TATAGAAGATTTAATCAATTGAATTTATGATATTATTATCACTA;start=54537;subtype=IES;support_ref=120;support_variant=54;type=IES;
scaffold51_59_with_IES	MILORD	internal_eliminated_sequence	54537	54578	.	.	.	ID=MILORD.59.54537.54578;Name=MILORD.59.54537.54578;bounded_by_ta=TRUE;common_boundary=LEFT;end=54578;ies_id=IESPGM.PTET51.1.59.52007;ies_left_dist=0;ies_min_dist=0;ies_right_dist=2;junction_seq=tttagtttgataactTAtaattactagtgagc;read_names=J00121:27:H3GGKBBXX:5:1104:4645:25017,J00121:27:H3GGKBBXX:5:2226:23399:7011;sequence=TATAGAAGATTTAATCAATTGAATTTATGATATTATTATCAC;start=54537;subtype=PARTIAL_INTERNAL;support_ref=80;support_variant=2;type=ALTERNATIVE;
scaffold51_59_with_IES	MILORD	internal_eliminated_sequence	56282	56355	.	.	.	ID=MILORD.59.56282.56355;Name=MILORD.59.56282.56355;bounded_by_ta=TRUE;common_boundary=LEFT;end=56355;ies_id=IESPGM.PTET51.1.59.53708;ies_left_dist=0;ies_min_dist=0;ies_right_dist=-8;junction_seq=taactaagttattgaTAccaaaatggcgacac;read_names=J00121:27:H3GGKBBXX:5:2110:18802:22010,J00121:27:H3GGKBBXX:5:1120:16772:36042;sequence=TACAGTTATAAATTATTTGTATCTACTTTATTAATTATTTTACACATCCATAAATTTTCTAAGCTGTAAAATTG;start=56282;subtype=PARTIAL_EXTERNAL;support_ref=4;support_variant=2;type=ALTERNATIVE;
scaffold51_59_with_IES	MILORD	internal_eliminated_sequence	56282	56347	.	.	.	ID=MILORD.59.56282.56347;Name=MILORD.59.56282.56347;bounded_by_ta=TRUE;common_boundary=Both;end=56347;ies_id=IESPGM.PTET51.1.59.53708;ies_left_dist=0;ies_min_dist=0;ies_right_dist=0;junction_seq=taactaagttattgaTAaaattgtaccaaaat;read_names=J00121:27:H3GGKBBXX:5:2109:28229:22168,J00121:27:H3GGKBBXX:5:2228:16275:45238,J00121:27:H3GGKBBXX:5:1110:15899:24190,J00121:27:H3GGKBBXX:5:1117:11688:14537,J00121:27:H3GGKBBXX:5:2105:25175:4708,J00121:27:H3GGKBBXX:5:2119:26271:11987,J00121:27:H3GGKBBXX:5:2216:8430:35409,J00121:27:H3GGKBBXX:5:1210:30137:17456,J00121:27:H3GGKBBXX:5:1222:25408:18476,J00121:27:H3GGKBBXX:5:2201:23074:30362,J00121:27:H3GGKBBXX:5:1226:19664:15627,J00121:27:H3GGKBBXX:5:1212:4696:6361,J00121:27:H3GGKBBXX:5:1109:21491:28709,J00121:27:H3GGKBBXX:5:2205:23551:18669,J00121:27:H3GGKBBXX:5:1126:19766:42214,J00121:27:H3GGKBBXX:5:1210:17695:17315,J00121:27:H3GGKBBXX:5:1206:22729:25826,J00121:27:H3GGKBBXX:5:2113:32217:39559,J00121:27:H3GGKBBXX:5:2203:12114:11231,J00121:27:H3GGKBBXX:5:1108:17584:5376,J00121:27:H3GGKBBXX:5:1111:6137:6044,J00121:27:H3GGKBBXX:5:1116:12165:48245,J00121:27:H3GGKBBXX:5:2210:16275:22239,J00121:27:H3GGKBBXX:5:2223:15402:26705,J00121:27:H3GGKBBXX:5:2112:7649:46961,J00121:27:H3GGKBBXX:5:1128:10125:48192,J00121:27:H3GGKBBXX:5:1209:14935:32472,J00121:27:H3GGKBBXX:5:2211:21613:30925,J00121:27:H3GGKBBXX:5:1123:9546:24120,J00121:27:H3GGKBBXX:5:2219:20638:2545,J00121:27:H3GGKBBXX:5:2116:3884:17157,J00121:27:H3GGKBBXX:5:1112:5122:19443,J00121:27:H3GGKBBXX:5:1121:28229:28287,J00121:27:H3GGKBBXX:5:1107:6106:13306,J00121:27:H3GGKBBXX:5:2118:12297:31593,J00121:27:H3GGKBBXX:5:2128:5152:31593,J00121:27:H3GGKBBXX:5:2228:2777:46821,J00121:27:H3GGKBBXX:5:2219:5934:27778,J00121:27:H3GGKBBXX:5:1128:13271:2439,J00121:27:H3GGKBBXX:5:1103:13200:40719,J00121:27:H3GGKBBXX:5:1107:18730:12638,J00121:27:H3GGKBBXX:5:1102:26504:8066,J00121:27:H3GGKBBXX:5:1215:28909:17579,J00121:27:H3GGKBBXX:5:2210:7923:48561,J00121:27:H3GGKBBXX:5:2210:26058:1842,J00121:27:H3GGKBBXX:5:2109:7375:39875,J00121:27:H3GGKBBXX:5:1203:18903:9842,J00121:27:H3GGKBBXX:5:1109:11992:46504;sequence=TACAGTTATAAATTATTTGTATCTACTTTATTAATTATTTTACACATCCATAAATTTTCTAAGCTG;start=56282;subtype=IES;support_ref=4;support_variant=48;type=IES;
scaffold51_59_with_IES	MILORD	internal_eliminated_sequence	58029	58085	.	.	.	ID=MILORD.59.58029.58085;Name=MILORD.59.58029.58085;bounded_by_ta=TRUE;common_boundary=RIGHT;end=58085;ies_id=IESPGM.PTET51.1.59.55391;ies_left_dist=2;ies_min_dist=0;ies_right_dist=0;junction_seq=ttactatacttttaaTAtcagaatctcaactt;read_names=J00121:27:H3GGKBBXX:5:1205:8004:19584;sequence=TATACAGTCTCTTTTATATCTGTCTTAATAAAAAAATAAACATCCTTATATAAGCTG;start=58029;subtype=PARTIAL_EXTERNAL;support_ref=2;support_variant=1;type=ALTERNATIVE;
scaffold51_59_with_IES	MILORD	internal_eliminated_sequence	58031	58085	.	.	.	ID=MILORD.59.58031.58085;Name=MILORD.59.58031.58085;bounded_by_ta=TRUE;common_boundary=Both;end=58085;ies_id=IESPGM.PTET51.1.59.55391;ies_left_dist=0;ies_min_dist=0;ies_right_dist=0;junction_seq=actatacttttaataTAtcagaatctcaactt;read_names=J00121:27:H3GGKBBXX:5:1211:10460:6501,J00121:27:H3GGKBBXX:5:2110:24383:41739,J00121:27:H3GGKBBXX:5:1211:11992:6624,J00121:27:H3GGKBBXX:5:1227:28331:38381,J00121:27:H3GGKBBXX:5:2224:24911:9491,J00121:27:H3GGKBBXX:5:2101:22485:3459,J00121:27:H3GGKBBXX:5:2224:21805:4813,J00121:27:H3GGKBBXX:5:1116:28077:21553,J00121:27:H3GGKBBXX:5:1218:27519:42214,J00121:27:H3GGKBBXX:5:1120:7588:28323,J00121:27:H3GGKBBXX:5:1102:14458:15856,J00121:27:H3GGKBBXX:5:2213:23967:7011,J00121:27:H3GGKBBXX:5:1221:19360:13166,J00121:27:H3GGKBBXX:5:2101:23460:4127,J00121:27:H3GGKBBXX:5:2220:18456:2563,J00121:27:H3GGKBBXX:5:2201:28595:42354,J00121:27:H3GGKBBXX:5:1228:9699:34969,J00121:27:H3GGKBBXX:5:1216:8400:23540,J00121:27:H3GGKBBXX:5:2123:23003:18493,J00121:27:H3GGKBBXX:5:2213:20425:18001,J00121:27:H3GGKBBXX:5:1126:3041:34125,J00121:27:H3GGKBBXX:5:2216:7486:31031,J00121:27:H3GGKBBXX:5:1108:23510:14519,J00121:27:H3GGKBBXX:5:2115:11343:15733,J00121:27:H3GGKBBXX:5:1228:24901:48368,J00121:27:H3GGKBBXX:5:1222:12713:28481,J00121:27:H3GGKBBXX:5:2123:7344:7398,J00121:27:H3GGKBBXX:5:1104:18071:42900,J00121:27:H3GGKBBXX:5:2208:17208:48790,J00121:27:H3GGKBBXX:5:1204:18578:10757,J00121:27:H3GGKBBXX:5:1111:18385:28850,J00121:27:H3GGKBBXX:5:2220:15199:32613,J00121:27:H3GGKBBXX:5:1122:4005:16032,J00121:27:H3GGKBBXX:5:2221:25986:34143,J00121:27:H3GGKBBXX:5:2207:26240:39928,J00121:27:H3GGKBBXX:5:1225:18497:16665,J00121:27:H3GGKBBXX:5:1215:14905:21025,J00121:27:H3GGKBBXX:5:2115:6076:17016,J00121:27:H3GGKBBXX:5:2209:29102:19074,J00121:27:H3GGKBBXX:5:2212:18933:34160,J00121:27:H3GGKBBXX:5:2106:25540:20920,J00121:27:H3GGKBBXX:5:2205:2828:16700,J00121:27:H3GGKBBXX:5:2220:19887:12075,J00121:27:H3GGKBBXX:5:1121:19218:23821,J00121:27:H3GGKBBXX:5:1208:30766:11759,J00121:27:H3GGKBBXX:5:2221:25723:34037,J00121:27:H3GGKBBXX:5:2117:20709:10651,J00121:27:H3GGKBBXX:5:2101:2615:37923,J00121:27:H3GGKBBXX:5:1119:19857:28024;sequence=TACAGTCTCTTTTATATCTGTCTTAATAAAAAAATAAACATCCTTATATAAGCTG;start=58031;subtype=IES;support_ref=0;support_variant=49;type=IES;
scaffold51_59_with_IES	MILORD	internal_eliminated_sequence	58031	58074	.	.	.	ID=MILORD.59.58031.58074;Name=MILORD.59.58031.58074;bounded_by_ta=TRUE;common_boundary=LEFT;end=58074;ies_id=IESPGM.PTET51.1.59.55391;ies_left_dist=0;ies_min_dist=0;ies_right_dist=11;junction_seq=actatacttttaataTAtataagctgtatcag;read_names=J00121:27:H3GGKBBXX:5:1128:26078:23821;sequence=TACAGTCTCTTTTATATCTGTCTTAATAAAAAAATAAACATCCT;start=58031;subtype=PARTIAL_INTERNAL;support_ref=0;support_variant=1;type=ALTERNATIVE;
scaffold51_59_with_IES	MILORD	internal_eliminated_sequence	58031	58076	.	.	.	ID=MILORD.59.58031.58076;Name=MILORD.59.58031.58076;bounded_by_ta=TRUE;common_boundary=LEFT;end=58076;ies_id=IESPGM.PTET51.1.59.55391;ies_left_dist=0;ies_min_dist=0;ies_right_dist=9;junction_seq=actatacttttaataTAtaagctgtatcagaa;read_names=J00121:27:H3GGKBBXX:5:1116:6664:21799,J00121:27:H3GGKBBXX:5:2119:15635:48561,J00121:27:H3GGKBBXX:5:2120:26727:7011,J00121:27:H3GGKBBXX:5:1202:7710:2228,J00121:27:H3GGKBBXX:5:2228:9120:35725,J00121:27:H3GGKBBXX:5:2120:16325:12867,J00121:27:H3GGKBBXX:5:1107:31030:11653,J00121:27:H3GGKBBXX:5:2114:28676:7820,J00121:27:H3GGKBBXX:5:2104:20679:19671;sequence=TACAGTCTCTTTTATATCTGTCTTAATAAAAAAATAAACATCCTTA;start=58031;subtype=PARTIAL_INTERNAL;support_ref=0;support_variant=9;type=ALTERNATIVE;
scaffold51_59_with_IES	MILORD	internal_eliminated_sequence	59856	60035	.	.	.	ID=MILORD.59.59856.60035;Name=MILORD.59.59856.60035;bounded_by_ta=TRUE;common_boundary=Both;end=60035;ies_id=IESPGM.PTET51.1.59.57161;ies_left_dist=0;ies_min_dist=0;ies_right_dist=0;junction_seq=attttgagaagcgatTAtttaatttaatggaa;read_names=J00121:27:H3GGKBBXX:5:2227:6928:24331,J00121:27:H3GGKBBXX:5:2205:8308:10792,J00121:27:H3GGKBBXX:5:2128:22303:9649,J00121:27:H3GGKBBXX:5:1225:6045:7398,J00121:27:H3GGKBBXX:5:2124:16843:43374,J00121:27:H3GGKBBXX:5:2225:17898:31734,J00121:27:H3GGKBBXX:5:2203:5000:26195,J00121:27:H3GGKBBXX:5:1111:4472:5587,J00121:27:H3GGKBBXX:5:2125:25682:40895,J00121:27:H3GGKBBXX:5:1117:27590:7169,J00121:27:H3GGKBBXX:5:2201:18436:1789,J00121:27:H3GGKBBXX:5:2121:24698:4092,J00121:27:H3GGKBBXX:5:2203:26392:6114,J00121:27:H3GGKBBXX:5:1214:21186:26705,J00121:27:H3GGKBBXX:5:2209:8065:24120,J00121:27:H3GGKBBXX:5:2214:21856:13763,J00121:27:H3GGKBBXX:5:1224:29985:45748,J00121:27:H3GGKBBXX:5:1220:5426:27285,J00121:27:H3GGKBBXX:5:2120:5731:3793,J00121:27:H3GGKBBXX:5:2113:24200:47190,J00121:27:H3GGKBBXX:5:1216:5416:18511,J00121:27:H3GGKBBXX:5:2208:25773:4585,J00121:27:H3GGKBBXX:5:2124:7608:22942,J00121:27:H3GGKBBXX:5:1214:26687:19355;sequence=TATTGTTAAATTAAGTTTAATTGCATTTTTTTACCATTTTATACAAAAAGTATAGATAGACCTCTTAAATTCCGAGGCAAAAATTATGAAATCTTACTTCAATATAGCAATTTCTATAAGAATTTAAATATCTGTTCTTTTATTCTATGAAAAGTAATGGTTAATTATAATCAACTATAA;start=59856;subtype=IES;support_ref=50;support_variant=24;type=IES;
scaffold51_59_with_IES	MILORD	internal_eliminated_sequence	59856	60044	.	.	.	ID=MILORD.59.59856.60044;Name=MILORD.59.59856.60044;bounded_by_ta=TRUE;common_boundary=LEFT;end=60044;ies_id=IESPGM.PTET51.1.59.57161;ies_left_dist=0;ies_min_dist=0;ies_right_dist=-9;junction_seq=attttgagaagcgatTAatggaatctggtgtt;read_names=J00121:27:H3GGKBBXX:5:1227:15148:24437,J00121:27:H3GGKBBXX:5:1227:15138:24454;sequence=TATTGTTAAATTAAGTTTAATTGCATTTTTTTACCATTTTATACAAAAAGTATAGATAGACCTCTTAAATTCCGAGGCAAAAATTATGAAATCTTACTTCAATATAGCAATTTCTATAAGAATTTAAATATCTGTTCTTTTATTCTATGAAAAGTAATGGTTAATTATAATCAACTATAATATTTAATT;start=59856;subtype=PARTIAL_EXTERNAL;support_ref=25;support_variant=2;type=ALTERNATIVE;
scaffold51_59_with_IES	MILORD	internal_eliminated_sequence	59958	60035	.	.	.	ID=MILORD.59.59958.60035;Name=MILORD.59.59958.60035;bounded_by_ta=TRUE;common_boundary=RIGHT;end=60035;ies_id=IESPGM.PTET51.1.59.57161;ies_left_dist=-102;ies_min_dist=0;ies_right_dist=0;junction_seq=gaaatcttacttcaaTAtttaatttaatggaa;read_names=J00121:27:H3GGKBBXX:5:2121:25723:24859;sequence=TATAGCAATTTCTATAAGAATTTAAATATCTGTTCTTTTATTCTATGAAAAGTAATGGTTAATTATAATCAACTATAA;start=59958;subtype=PARTIAL_INTERNAL;support_ref=4;support_variant=1;type=ALTERNATIVE;
scaffold51_59_with_IES	MILORD	internal_eliminated_sequence	59958	60032	.	.	.	ID=MILORD.59.59958.60032;Name=MILORD.59.59958.60032;bounded_by_ta=TRUE;common_boundary=None;end=60032;ies_id=IESPGM.PTET51.1.59.57161;ies_left_dist=-102;ies_min_dist=3;ies_right_dist=3;junction_seq=gaaatcttacttcaaTAatatttaatttaatg;read_names=J00121:27:H3GGKBBXX:5:1122:14397:32560,J00121:27:H3GGKBBXX:5:2227:15940:25562,J00121:27:H3GGKBBXX:5:2210:6593:18792,J00121:27:H3GGKBBXX:5:1215:6076:3582,J00121:27:H3GGKBBXX:5:1209:6542:30450,J00121:27:H3GGKBBXX:5:2101:16072:23259,J00121:27:H3GGKBBXX:5:2214:29376:16032,J00121:27:H3GGKBBXX:5:2102:19755:7345,J00121:27:H3GGKBBXX:5:2110:12845:14291,J00121:27:H3GGKBBXX:5:2126:10307:25193,J00121:27:H3GGKBBXX:5:1118:26687:44675,J00121:27:H3GGKBBXX:5:1218:19228:7662,J00121:27:H3GGKBBXX:5:2217:23043:30134,J00121:27:H3GGKBBXX:5:1201:23135:32297,J00121:27:H3GGKBBXX:5:1223:14032:28375,J00121:27:H3GGKBBXX:5:1215:22617:5692,J00121:27:H3GGKBBXX:5:2101:15483:36270;sequence=TATAGCAATTTCTATAAGAATTTAAATATCTGTTCTTTTATTCTATGAAAAGTAATGGTTAATTATAATCAACTA;start=59958;subtype=INTERNAL;support_ref=8;support_variant=17;type=ALTERNATIVE;
scaffold51_59_with_IES	MILORD	internal_eliminated_sequence	62530	62574	.	.	.	ID=MILORD.59.62530.62574;Name=MILORD.59.62530.62574;bounded_by_ta=TRUE;common_boundary=Both;end=62574;ies_id=IESPGM.PTET51.1.59.59655;ies_left_dist=0;ies_min_dist=0;ies_right_dist=0;junction_seq=ctcaaattataattaTAcataatgtatatcat;read_names=J00121:27:H3GGKBBXX:5:2222:27275:12814,J00121:27:H3GGKBBXX:5:2120:23673:32068,J00121:27:H3GGKBBXX:5:2203:17533:41686,J00121:27:H3GGKBBXX:5:2101:15930:16823,J00121:27:H3GGKBBXX:5:2128:6847:37941,J00121:27:H3GGKBBXX:5:2223:2240:39699,J00121:27:H3GGKBBXX:5:2102:21613:25193,J00121:27:H3GGKBBXX:5:1209:21978:18159,J00121:27:H3GGKBBXX:5:2112:28645:13711,J00121:27:H3GGKBBXX:5:1208:20963:21113,J00121:27:H3GGKBBXX:5:2128:28706:14027,J00121:27:H3GGKBBXX:5:1102:7456:22573,J00121:27:H3GGKBBXX:5:2113:27001:9737,J00121:27:H3GGKBBXX:5:1201:5041:24718,J00121:27:H3GGKBBXX:5:1216:24789:27953,J00121:27:H3GGKBBXX:5:1209:23835:30696,J00121:27:H3GGKBBXX:5:2212:6471:19285,J00121:27:H3GGKBBXX:5:2222:27225:12620,J00121:27:H3GGKBBXX:5:1201:7923:43708,J00121:27:H3GGKBBXX:5:1202:12459:27127,J00121:27:H3GGKBBXX:5:1225:29660:33615,J00121:27:H3GGKBBXX:5:1127:21998:23997,J00121:27:H3GGKBBXX:5:1116:2767:13816,J00121:27:H3GGKBBXX:5:1225:12865:20023,J00121:27:H3GGKBBXX:5:2225:23480:34371,J00121:27:H3GGKBBXX:5:2104:22303:29694,J00121:27:H3GGKBBXX:5:1103:5913:27356,J00121:27:H3GGKBBXX:5:1212:12297:37853,J00121:27:H3GGKBBXX:5:2225:20963:29940,J00121:27:H3GGKBBXX:5:2214:10592:25544,J00121:27:H3GGKBBXX:5:1102:8866:2861,J00121:27:H3GGKBBXX:5:1102:10460:2211,J00121:27:H3GGKBBXX:5:1215:18710:24630;sequence=TACAGTCGTATTTCTGATAGTTTAGATTATGTGCCTTTTCAACAA;start=62530;subtype=IES;support_ref=12;support_variant=33;type=IES;
scaffold51_59_with_IES	MILORD	internal_eliminated_sequence	62916	62982	.	.	.	ID=MILORD.59.62916.62982;Name=MILORD.59.62916.62982;bounded_by_ta=TRUE;common_boundary=RIGHT;end=62982;ies_id=IESPGM.PTET51.1.59.59998;ies_left_dist=2;ies_min_dist=0;ies_right_dist=0;junction_seq=gtcatatcatcttaaTAtacttatgatgaatt;read_names=J00121:27:H3GGKBBXX:5:1214:14428:45836,J00121:27:H3GGKBBXX:5:1223:5923:37994,J00121:27:H3GGKBBXX:5:2216:25225:27197;sequence=TATACAGTATATATTCAAAATATTTCTGATCAATTAATATCAGTTTTCAATCTCTAAAAATCTACTG;start=62916;subtype=PARTIAL_EXTERNAL;support_ref=24;support_variant=3;type=ALTERNATIVE;
scaffold51_59_with_IES	MILORD	internal_eliminated_sequence	62918	62982	.	.	.	ID=MILORD.59.62918.62982;Name=MILORD.59.62918.62982;bounded_by_ta=TRUE;common_boundary=Both;end=62982;ies_id=IESPGM.PTET51.1.59.59998;ies_left_dist=0;ies_min_dist=0;ies_right_dist=0;junction_seq=catatcatcttaataTAtacttatgatgaatt;read_names=J00121:27:H3GGKBBXX:5:1211:14296:15645,J00121:27:H3GGKBBXX:5:2123:10186:17491,J00121:27:H3GGKBBXX:5:2126:30046:38996,J00121:27:H3GGKBBXX:5:2227:20506:47823,J00121:27:H3GGKBBXX:5:1207:20770:48597,J00121:27:H3GGKBBXX:5:2212:3843:44763,J00121:27:H3GGKBBXX:5:2102:9719:18792,J00121:27:H3GGKBBXX:5:1122:13667:4532,J00121:27:H3GGKBBXX:5:2219:13626:3899,J00121:27:H3GGKBBXX:5:2216:25631:16084,J00121:27:H3GGKBBXX:5:2207:8207:21272,J00121:27:H3GGKBBXX:5:1122:16437:42249,J00121:27:H3GGKBBXX:5:1228:24505:27496,J00121:27:H3GGKBBXX:5:1127:25743:16876,J00121:27:H3GGKBBXX:5:2120:22455:27602,J00121:27:H3GGKBBXX:5:1124:30645:26424,J00121:27:H3GGKBBXX:5:2205:16518:15698,J00121:27:H3GGKBBXX:5:2108:18832:29272,J00121:27:H3GGKBBXX:5:1206:26169:35585,J00121:27:H3GGKBBXX:5:2203:12763:23294,J00121:27:H3GGKBBXX:5:2115:27813:29852,J00121:27:H3GGKBBXX:5:1109:5477:44394,J00121:27:H3GGKBBXX:5:1101:15158:12005,J00121:27:H3GGKBBXX:5:1228:26484:48368,J00121:27:H3GGKBBXX:5:2117:6522:15715,J00121:27:H3GGKBBXX:5:1226:25581:12339,J00121:27:H3GGKBBXX:5:2102:13098:45607,J00121:27:H3GGKBBXX:5:2215:20314:37185,J00121:27:H3GGKBBXX:5:2113:8024:5692,J00121:27:H3GGKBBXX:5:2208:6776:3248;sequence=TACAGTATATATTCAAAATATTTCTGATCAATTAATATCAGTTTTCAATCTCTAAAAATCTACTG;start=62918;subtype=IES;support_ref=20;support_variant=30;type=IES;
scaffold51_59_with_IES	MILORD	internal_eliminated_sequence	62925	62982	.	.	.	ID=MILORD.59.62925.62982;Name=MILORD.59.62925.62982;bounded_by_ta=TRUE;common_boundary=RIGHT;end=62982;ies_id=IESPGM.PTET51.1.59.59998;ies_left_dist=-7;ies_min_dist=0;ies_right_dist=0;junction_seq=tcttaatatacagtaTAtacttatgatgaatt;read_names=J00121:27:H3GGKBBXX:5:1102:3457:2527,J00121:27:H3GGKBBXX:5:1105:19522:17139,J00121:27:H3GGKBBXX:5:1221:20314:22801,J00121:27:H3GGKBBXX:5:1121:25510:44746,J00121:27:H3GGKBBXX:5:2213:3315:48386,J00121:27:H3GGKBBXX:5:2210:6309:37361,J00121:27:H3GGKBBXX:5:1222:9800:39471,J00121:27:H3GGKBBXX:5:1105:19624:17104;sequence=TATATTCAAAATATTTCTGATCAATTAATATCAGTTTTCAATCTCTAAAAATCTACTG;start=62925;subtype=PARTIAL_INTERNAL;support_ref=24;support_variant=8;type=ALTERNATIVE;
scaffold51_59_with_IES	MILORD	internal_eliminated_sequence	62927	62982	.	.	.	ID=MILORD.59.62927.62982;Name=MILORD.59.62927.62982;bounded_by_ta=TRUE;common_boundary=RIGHT;end=62982;ies_id=IESPGM.PTET51.1.59.59998;ies_left_dist=-9;ies_min_dist=0;ies_right_dist=0;junction_seq=ttaatatacagtataTAtacttatgatgaatt;read_names=J00121:27:H3GGKBBXX:5:2119:8379:37290;sequence=TATTCAAAATATTTCTGATCAATTAATATCAGTTTTCAATCTCTAAAAATCTACTG;start=62927;subtype=PARTIAL_INTERNAL;support_ref=12;support_variant=1;type=ALTERNATIVE;
scaffold51_59_with_IES	MILORD	internal_eliminated_sequence	63705	63731	.	.	.	ID=MILORD.59.63705.63731;Name=MILORD.59.63705.63731;bounded_by_ta=TRUE;common_boundary=Both;end=63731;ies_id=IESPGM.PTET51.1.59.60720;ies_left_dist=0;ies_min_dist=0;ies_right_dist=0;junction_seq=ttcttctcataatggTActtttaactaactaa;read_names=J00121:27:H3GGKBBXX:5:1226:23703:18792,J00121:27:H3GGKBBXX:5:1118:26403:44605,J00121:27:H3GGKBBXX:5:2207:3285:20410,J00121:27:H3GGKBBXX:5:1213:17553:34653,J00121:27:H3GGKBBXX:5:2228:16559:2369,J00121:27:H3GGKBBXX:5:1114:20872:29219,J00121:27:H3GGKBBXX:5:1214:26646:27514,J00121:27:H3GGKBBXX:5:1118:13920:44289,J00121:27:H3GGKBBXX:5:2116:6786:40051,J00121:27:H3GGKBBXX:5:2221:14610:33668,J00121:27:H3GGKBBXX:5:2119:11190:19513,J00121:27:H3GGKBBXX:5:1203:23480:16120,J00121:27:H3GGKBBXX:5:2124:4919:33791,J00121:27:H3GGKBBXX:5:2115:17898:34020,J00121:27:H3GGKBBXX:5:1118:28574:39541,J00121:27:H3GGKBBXX:5:1226:6614:22801,J00121:27:H3GGKBBXX:5:2212:9161:14062,J00121:27:H3GGKBBXX:5:1124:30137:32472,J00121:27:H3GGKBBXX:5:2113:15767:14326,J00121:27:H3GGKBBXX:5:2115:9059:15293;sequence=TAAAGTTAATATATCACTTAAATTCTG;start=63705;subtype=IES;support_ref=27;support_variant=20;type=IES;
scaffold51_59_with_IES	MILORD	internal_eliminated_sequence	63837	63862	.	.	.	ID=MILORD.59.63837.63862;Name=MILORD.59.63837.63862;bounded_by_ta=TRUE;common_boundary=Both;end=63862;ies_id=IESPGM.PTET51.1.59.60825;ies_left_dist=0;ies_min_dist=0;ies_right_dist=0;junction_seq=tagccttttatttggTAttaatatcaataaat;read_names=J00121:27:H3GGKBBXX:5:1219:13179:35936,J00121:27:H3GGKBBXX:5:2202:24982:4971,J00121:27:H3GGKBBXX:5:2222:13829:29923,J00121:27:H3GGKBBXX:5:2228:14387:37326,J00121:27:H3GGKBBXX:5:1222:9516:34336,J00121:27:H3GGKBBXX:5:2214:22485:47383,J00121:27:H3GGKBBXX:5:1206:20902:29483,J00121:27:H3GGKBBXX:5:1120:10226:10844,J00121:27:H3GGKBBXX:5:1226:7862:10229,J00121:27:H3GGKBBXX:5:2207:12449:10335,J00121:27:H3GGKBBXX:5:2209:22627:32578,J00121:27:H3GGKBBXX:5:2122:31284:46768,J00121:27:H3GGKBBXX:5:1221:24911:11812,J00121:27:H3GGKBBXX:5:1223:17604:37765;sequence=TAAAGTAATAACCTTCAATTCCACTA;start=63837;subtype=IES;support_ref=3;support_variant=14;type=IES;
scaffold51_59_with_IES	MILORD	internal_eliminated_sequence	64890	65022	.	.	.	ID=MILORD.59.64890.65022;Name=MILORD.59.64890.65022;bounded_by_ta=TRUE;common_boundary=Both;end=65022;ies_id=IESPGM.PTET51.1.59.61826;ies_left_dist=0;ies_min_dist=0;ies_right_dist=0;junction_seq=ttataaatattaatgTAcatatatggacatta;read_names=J00121:27:H3GGKBBXX:5:1120:16193:1209,J00121:27:H3GGKBBXX:5:1208:14022:48122,J00121:27:H3GGKBBXX:5:1215:17685:9033,J00121:27:H3GGKBBXX:5:2114:25083:38345,J00121:27:H3GGKBBXX:5:1127:19705:22204,J00121:27:H3GGKBBXX:5:2115:19674:46065,J00121:27:H3GGKBBXX:5:2213:29041:29483,J00121:27:H3GGKBBXX:5:1218:9891:6818,J00121:27:H3GGKBBXX:5:2117:8085:32877,J00121:27:H3GGKBBXX:5:2109:29954:21957,J00121:27:H3GGKBBXX:5:2123:23916:40578,J00121:27:H3GGKBBXX:5:2113:27580:6835,J00121:27:H3GGKBBXX:5:1219:21937:28534,J00121:27:H3GGKBBXX:5:1127:24424:39453,J00121:27:H3GGKBBXX:5:1202:29630:7961,J00121:27:H3GGKBBXX:5:2211:30127:14062,J00121:27:H3GGKBBXX:5:1213:27651:21342,J00121:27:H3GGKBBXX:5:1124:10967:34670,J00121:27:H3GGKBBXX:5:2223:22455:32068,J00121:27:H3GGKBBXX:5:2219:15037:11653,J00121:27:H3GGKBBXX:5:2214:4259:21993,J00121:27:H3GGKBBXX:5:1221:10795:20164,J00121:27:H3GGKBBXX:5:2108:16873:7556,J00121:27:H3GGKBBXX:5:2228:8978:47471,J00121:27:H3GGKBBXX:5:2114:6563:15996,J00121:27:H3GGKBBXX:5:1106:7324:22485,J00121:27:H3GGKBBXX:5:1224:22293:20814,J00121:27:H3GGKBBXX:5:2225:18609:21360,J00121:27:H3GGKBBXX:5:2217:28737:22274;sequence=TATACAGTTTAAACATCACGAACTATTTTATTTTGAAAATTCAAGAAAAAATAAAATATAATGATTAACACAAAATTATAAAAGATCTATTGATTATTTAACTTATTGTAACCAGTTTGAGATAATTAGATTA;start=64890;subtype=IES;support_ref=16;support_variant=29;type=IES;
scaffold51_59_with_IES	MILORD	internal_eliminated_sequence	64892	65028	.	.	.	ID=MILORD.59.64892.65028;Name=MILORD.59.64892.65028;bounded_by_ta=TRUE;common_boundary=None;end=65028;ies_id=IESPGM.PTET51.1.59.61826;ies_left_dist=-2;ies_min_dist=2;ies_right_dist=-6;junction_seq=ataaatattaatgtaTAtggacattatacaat;read_names=J00121:27:H3GGKBBXX:5:1117:9475:17597;sequence=TACAGTTTAAACATCACGAACTATTTTATTTTGAAAATTCAAGAAAAAATAAAATATAATGATTAACACAAAATTATAAAAGATCTATTGATTATTTAACTTATTGTAACCAGTTTGAGATAATTAGATTATACATA;start=64892;subtype=OVERLAPPING;support_ref=8;support_variant=1;type=ALTERNATIVE;
scaffold51_59_with_IES	MILORD	internal_eliminated_sequence	64892	64997	.	.	.	ID=MILORD.59.64892.64997;Name=MILORD.59.64892.64997;bounded_by_ta=TRUE;common_boundary=None;end=64997;ies_id=IESPGM.PTET51.1.59.61826;ies_left_dist=-2;ies_min_dist=2;ies_right_dist=25;junction_seq=ataaatattaatgtaTAaccagtttgagataa;read_names=J00121:27:H3GGKBBXX:5:1217:20963:20129,J00121:27:H3GGKBBXX:5:1209:21765:3231;sequence=TACAGTTTAAACATCACGAACTATTTTATTTTGAAAATTCAAGAAAAAATAAAATATAATGATTAACACAAAATTATAAAAGATCTATTGATTATTTAACTTATTG;start=64892;subtype=INTERNAL;support_ref=8;support_variant=2;type=ALTERNATIVE;
scaffold51_59_with_IES	MILORD	internal_eliminated_sequence	68675	68720	.	.	.	ID=MILORD.59.68675.68720;Name=MILORD.59.68675.68720;bounded_by_ta=TRUE;common_boundary=Both;end=68720;ies_id=IESPGM.PTET51.1.59.65478;ies_left_dist=0;ies_min_dist=0;ies_right_dist=0;junction_seq=tagagtgaaaggctaTAcctgaatccataatt;read_names=J00121:27:H3GGKBBXX:5:1117:27996:13957,J00121:27:H3GGKBBXX:5:1121:5873:36183,J00121:27:H3GGKBBXX:5:2222:8958:12726,J00121:27:H3GGKBBXX:5:2109:9962:13623,J00121:27:H3GGKBBXX:5:1212:29467:39400,J00121:27:H3GGKBBXX:5:1101:16731:9772,J00121:27:H3GGKBBXX:5:1103:27630:18951,J00121:27:H3GGKBBXX:5:1114:26352:49019,J00121:27:H3GGKBBXX:5:1111:20780:43620,J00121:27:H3GGKBBXX:5:2217:13819:19109,J00121:27:H3GGKBBXX:5:1212:29660:39383,J00121:27:H3GGKBBXX:5:2219:9800:11724,J00121:27:H3GGKBBXX:5:1128:6563:1648,J00121:27:H3GGKBBXX:5:2204:25256:45607,J00121:27:H3GGKBBXX:5:1211:11880:9596,J00121:27:H3GGKBBXX:5:1226:16315:42319,J00121:27:H3GGKBBXX:5:1225:6461:20357,J00121:27:H3GGKBBXX:5:1216:23805:36341,J00121:27:H3GGKBBXX:5:1111:24738:36587,J00121:27:H3GGKBBXX:5:1107:21653:4514,J00121:27:H3GGKBBXX:5:1125:15656:38433,J00121:27:H3GGKBBXX:5:2207:27651:44306,J00121:27:H3GGKBBXX:5:1201:11201:7961,J00121:27:H3GGKBBXX:5:2217:18223:15944,J00121:27:H3GGKBBXX:5:1212:30807:9121,J00121:27:H3GGKBBXX:5:2203:8734:16418,J00121:27:H3GGKBBXX:5:2212:3660:47471,J00121:27:H3GGKBBXX:5:2221:21785:25843,J00121:27:H3GGKBBXX:5:1213:12571:7416,J00121:27:H3GGKBBXX:5:1227:30066:8611,J00121:27:H3GGKBBXX:5:1204:25438:34284,J00121:27:H3GGKBBXX:5:2219:24769:12761,J00121:27:H3GGKBBXX:5:1121:2148:40983,J00121:27:H3GGKBBXX:5:2225:32197:26793,J00121:27:H3GGKBBXX:5:2227:12855:29430;sequence=TACAGTAGAATTAATATCATTAATAAACTTCAAAAGTCATCAATTA;start=68675;subtype=IES;support_ref=39;support_variant=35;type=IES;
scaffold51_59_with_IES	MILORD	internal_eliminated_sequence	68686	68720	.	.	.	ID=MILORD.59.68686.68720;Name=MILORD.59.68686.68720;bounded_by_ta=TRUE;common_boundary=RIGHT;end=68720;ies_id=IESPGM.PTET51.1.59.65478;ies_left_dist=-11;ies_min_dist=0;ies_right_dist=0;junction_seq=gctatacagtagaatTAcctgaatccataatt;read_names=J00121:27:H3GGKBBXX:5:1122:10460:24296;sequence=TAATATCATTAATAAACTTCAAAAGTCATCAATTA;start=68686;subtype=PARTIAL_INTERNAL;support_ref=11;support_variant=1;type=ALTERNATIVE;
scaffold51_59_with_IES	MILORD	internal_eliminated_sequence	72738	73788	.	.	.	ID=MILORD.59.72738.73788;Name=MILORD.59.72738.73788;bounded_by_ta=TRUE;common_boundary=LEFT;end=73788;ies_id=IESPGM.PTET51.1.59.69495;ies_left_dist=0;ies_min_dist=0;ies_right_dist=-887;junction_seq=taaaaatcacaaagaTActccaataattcttt;read_names=J00121:27:H3GGKBBXX:5:2107:11667:45906;sequence=TATTGTCAATTACAAATTATAAATTAAAGTAATATAAACGATATTCAATTAATAAATTATAAATAAATTACAATTATTAATCAAAAAAACAATTAATTTACAGATTCAATTAAATCTTATAAAAGGTGCATAATGAAAATTAATTAGAATTGCTAAATGGATAATATCTTAGTGAAGCTATTAAAATGATTTTGCAATCCACTTCACCTGAAGATTAGGACTTAGAAGATGAAAGGTTTTCTTATTTTACATCACAAAAGATTTTTAGAGGTTTATTAAGAAGCATCAGATATTTATGGTCTGCTTCATGCCAGATTCATATTTACTTCGAAAGGATCTGCAATAATGCGTGAAAGATATTTGTAAGGCAAATTTGGTCATTGTCCTCGGATATATTGCGAGAAACAGAATGTCATTCCTATTGGATTGTGTGAAGATTTAAAGACAGCAAGAGTTAAGGTTTAAAATTAAAAAAGAACTTAGGTTTTTTGTCCTCGTTGTGAAGAAGTTTATAAATAAATACTATATTCCTATCAATACATGCCAAAAAAAAAGTGTGCAGATATAGATGGTGCATATTTCGGAAAGTCATTCCCATAATTTTTGTTGATGGTTGATATATATATTAAAATGCTTAGACTTATCCTGATTTACATCCAAAATATTAATTATTACCAGATACTTAAATAAAGGCTAATTTTGAGCCTACGCTATTTGGTTTCAAAATAGCTGGCAAATTAGGCAGTAAAATAAAAAGGTTTGAATAATAATTGTAGCCCAACTAAATTATTACTCAACCTATCATTTAATCTGCTGAATAAAATGTTCTTATACAAGAACAAAAATAAATTAGAATATAATAATAATAATAATAATAATAATAATAAGAACAACTGACAAAAGAATAGAATTCAGAACACAATCATAAAAAAAAAAATAAGAAAAAGCATAAAAATTGATATTACAATTATTTGGTATTATATATATATATGTTAATGTATTCTTAATGAATAAAAATTATACAAAATGCTAATCAAACAATTTTACGCTG;start=72738;subtype=PARTIAL_EXTERNAL;support_ref=5;support_variant=1;type=ALTERNATIVE;
scaffold51_59_with_IES	MILORD	internal_eliminated_sequence	72738	72901	.	.	.	ID=MILORD.59.72738.72901;Name=MILORD.59.72738.72901;bounded_by_ta=TRUE;common_boundary=Both;end=72901;ies_id=IESPGM.PTET51.1.59.69495;ies_left_dist=0;ies_min_dist=0;ies_right_dist=0;junction_seq=taaaaatcacaaagaTAtcttagtgaagctat;read_names=J00121:27:H3GGKBBXX:5:1127:16214:28498,J00121:27:H3GGKBBXX:5:2110:15818:4040,J00121:27:H3GGKBBXX:5:1120:26798:45643,J00121:27:H3GGKBBXX:5:1120:17218:37308,J00121:27:H3GGKBBXX:5:2218:24464:28622,J00121:27:H3GGKBBXX:5:2102:14346:46821,J00121:27:H3GGKBBXX:5:2223:9283:9983,J00121:27:H3GGKBBXX:5:1212:8369:19443,J00121:27:H3GGKBBXX:5:1228:17908:12339,J00121:27:H3GGKBBXX:5:1220:13748:12480,J00121:27:H3GGKBBXX:5:2112:21227:38662,J00121:27:H3GGKBBXX:5:1105:10642:14519,J00121:27:H3GGKBBXX:5:2218:1347:16981,J00121:27:H3GGKBBXX:5:1204:9607:11952,J00121:27:H3GGKBBXX:5:1224:13717:7961,J00121:27:H3GGKBBXX:5:1225:18091:5341,J00121:27:H3GGKBBXX:5:2103:22668:33738,J00121:27:H3GGKBBXX:5:1114:12702:33422,J00121:27:H3GGKBBXX:5:1126:9983:40772,J00121:27:H3GGKBBXX:5:2204:20882:42671,J00121:27:H3GGKBBXX:5:2107:5670:24683,J00121:27:H3GGKBBXX:5:2218:4391:3899,J00121:27:H3GGKBBXX:5:2215:11038:8770,J00121:27:H3GGKBBXX:5:2117:11018:23188,J00121:27:H3GGKBBXX:5:1212:10429:19777,J00121:27:H3GGKBBXX:5:1126:10054:40825,J00121:27:H3GGKBBXX:5:1102:10165:12251,J00121:27:H3GGKBBXX:5:1205:4584:46715,J00121:27:H3GGKBBXX:5:2104:23703:29061,J00121:27:H3GGKBBXX:5:1221:4594:14695,J00121:27:H3GGKBBXX:5:1205:17442:27496,J00121:27:H3GGKBBXX:5:1201:15453:47295,J00121:27:H3GGKBBXX:5:1121:15442:5675,J00121:27:H3GGKBBXX:5:1224:19339:37431,J00121:27:H3GGKBBXX:5:2204:24271:33809,J00121:27:H3GGKBBXX:5:1218:20324:45572,J00121:27:H3GGKBBXX:5:1105:31121:23628,J00121:27:H3GGKBBXX:5:1227:22171:4462,J00121:27:H3GGKBBXX:5:1219:8795:24120,J00121:27:H3GGKBBXX:5:2224:27752:4251,J00121:27:H3GGKBBXX:5:1202:27397:15557,J00121:27:H3GGKBBXX:5:1215:25976:41229,J00121:27:H3GGKBBXX:5:1107:13484:48948,J00121:27:H3GGKBBXX:5:2208:9374:4971,J00121:27:H3GGKBBXX:5:2218:22658:36042,J00121:27:H3GGKBBXX:5:2212:29528:6589,J00121:27:H3GGKBBXX:5:2204:22587:47278,J00121:27:H3GGKBBXX:5:1210:8542:9156,J00121:27:H3GGKBBXX:5:1216:13565:4778,J00121:27:H3GGKBBXX:5:1123:18061:41018,J00121:27:H3GGKBBXX:5:2124:12966:42847,J00121:27:H3GGKBBXX:5:2108:6471:13025,J00121:27:H3GGKBBXX:5:2211:15280:7996;sequence=TATTGTCAATTACAAATTATAAATTAAAGTAATATAAACGATATTCAATTAATAAATTATAAATAAATTACAATTATTAATCAAAAAAACAATTAATTTACAGATTCAATTAAATCTTATAAAAGGTGCATAATGAAAATTAATTAGAATTGCTAAATGGATAA;start=72738;subtype=IES;support_ref=10;support_variant=53;type=IES;
scaffold51_59_with_IES	MILORD	internal_eliminated_sequence	73248	73274	.	.	.	ID=MILORD.59.73248.73274;Name=MILORD.59.73248.73274;bounded_by_ta=TRUE;common_boundary=Both;end=73274;ies_id=IESPGM.PTET51.1.59.69841;ies_left_dist=0;ies_min_dist=0;ies_right_dist=0;junction_seq=cgttgtgaagaagttTAcatgccaaaaaaaaa;read_names=J00121:27:H3GGKBBXX:5:1103:14346:31628,J00121:27:H3GGKBBXX:5:1104:15777:38328,J00121:27:H3GGKBBXX:5:2206:8521:3952,J00121:27:H3GGKBBXX:5:2209:21805:3582,J00121:27:H3GGKBBXX:5:1206:18436:16981,J00121:27:H3GGKBBXX:5:1124:10480:43251,J00121:27:H3GGKBBXX:5:1202:3285:31910,J00121:27:H3GGKBBXX:5:1118:9496:7961,J00121:27:H3GGKBBXX:5:2206:7182:5007,J00121:27:H3GGKBBXX:5:2206:7009:4813,J00121:27:H3GGKBBXX:5:2205:27925:2932,J00121:27:H3GGKBBXX:5:2109:18040:9754,J00121:27:H3GGKBBXX:5:2226:15077:17948,J00121:27:H3GGKBBXX:5:2205:29102:24208,J00121:27:H3GGKBBXX:5:1120:28463:14977,J00121:27:H3GGKBBXX:5:2218:7841:1613,J00121:27:H3GGKBBXX:5:2217:17178:19935,J00121:27:H3GGKBBXX:5:2101:6796:12743,J00121:27:H3GGKBBXX:5:1102:14143:9121,J00121:27:H3GGKBBXX:5:2117:11667:16999,J00121:27:H3GGKBBXX:5:2220:29183:37150,J00121:27:H3GGKBBXX:5:1119:22891:47805,J00121:27:H3GGKBBXX:5:1213:19126:8049,J00121:27:H3GGKBBXX:5:2116:21166:24173,J00121:27:H3GGKBBXX:5:2224:20933:21096,J00121:27:H3GGKBBXX:5:2115:31822:36270,J00121:27:H3GGKBBXX:5:1114:6928:10440,J00121:27:H3GGKBBXX:5:2212:6187:27830,J00121:27:H3GGKBBXX:5:2224:21034:30485,J00121:27:H3GGKBBXX:5:1211:16062:21975,J00121:27:H3GGKBBXX:5:2120:14367:20129,J00121:27:H3GGKBBXX:5:2126:24190:28076,J00121:27:H3GGKBBXX:5:2213:13129:9121,J00121:27:H3GGKBBXX:5:1124:32583:45854,J00121:27:H3GGKBBXX:5:1106:8694:23628,J00121:27:H3GGKBBXX:5:2123:21978:31558,J00121:27:H3GGKBBXX:5:2213:14468:27654,J00121:27:H3GGKBBXX:5:1103:25560:14519,J00121:27:H3GGKBBXX:5:2101:9628:15434;sequence=TATAAATAAATACTATATTCCTATCAA;start=73248;subtype=IES;support_ref=27;support_variant=39;type=IES;
scaffold51_59_with_IES	MILORD	internal_eliminated_sequence	75626	75981	.	.	.	ID=MILORD.59.75626.75981;Name=MILORD.59.75626.75981;bounded_by_ta=TRUE;common_boundary=LEFT;end=75981;ies_id=IESPGM.PTET51.1.59.72192;ies_left_dist=0;ies_min_dist=0;ies_right_dist=-195;junction_seq=attgctatttacaaaTActtgcattataatta;read_names=J00121:27:H3GGKBBXX:5:2221:24403:47295;sequence=TATGGGTAACCTCTGGTATTTTTAGAGGGTAATTACATTATTAAAGAAATTAAAAATTTAAAATATTATTTTCCTGTTTTAATATTCAACTGAATAGAGATATCCATTTTGATCAAAAAATATTCAAGAAACCAATCTTAAAATTTATATTAAATTACGTGTATTAAATTTAGAAGATAATAAATTAAGAGATGGACCTATAATGACTATTCTTAAGACCCTTCAATAGAGTAAAACCATAAAAGTCATAAAATTTTCAAAAAACTATATTACTGACATTAGCATGGATTAGTTTGGAAATCTATTGAAAACAGTAACTAAATTTATATAAATAGAGTAATTCATTGTAAGAAGTG;start=75626;subtype=PARTIAL_EXTERNAL;support_ref=53;support_variant=1;type=ALTERNATIVE;
scaffold51_59_with_IES	MILORD	internal_eliminated_sequence	75626	75786	.	.	.	ID=MILORD.59.75626.75786;Name=MILORD.59.75626.75786;bounded_by_ta=TRUE;common_boundary=Both;end=75786;ies_id=IESPGM.PTET51.1.59.72192;ies_left_dist=0;ies_min_dist=0;ies_right_dist=0;junction_seq=attgctatttacaaaTAttaaatttagaagat;read_names=J00121:27:H3GGKBBXX:5:1222:10338:15750,J00121:27:H3GGKBBXX:5:1126:19218:13201,J00121:27:H3GGKBBXX:5:2204:30178:40737,J00121:27:H3GGKBBXX:5:2206:10977:11266,J00121:27:H3GGKBBXX:5:2203:22648:6624,J00121:27:H3GGKBBXX:5:2105:28513:16331,J00121:27:H3GGKBBXX:5:1101:22495:43286,J00121:27:H3GGKBBXX:5:2219:6197:2668,J00121:27:H3GGKBBXX:5:1104:20303:9420,J00121:27:H3GGKBBXX:5:1215:21846:22116,J00121:27:H3GGKBBXX:5:1102:19126:29606,J00121:27:H3GGKBBXX:5:1211:22485:48685,J00121:27:H3GGKBBXX:5:2210:9485:39383,J00121:27:H3GGKBBXX:5:1204:29396:29888,J00121:27:H3GGKBBXX:5:2121:29041:9508,J00121:27:H3GGKBBXX:5:2101:25926:46487,J00121:27:H3GGKBBXX:5:2206:26666:7574;sequence=TATGGGTAACCTCTGGTATTTTTAGAGGGTAATTACATTATTAAAGAAATTAAAAATTTAAAATATTATTTTCCTGTTTTAATATTCAACTGAATAGAGATATCCATTTTGATCAAAAAATATTCAAGAAACCAATCTTAAAATTTATATTAAATTACGTG;start=75626;subtype=IES;support_ref=106;support_variant=17;type=IES;
scaffold51_59_with_IES	MILORD	internal_eliminated_sequence	76913	77027	.	.	.	ID=MILORD.59.76913.77027;Name=MILORD.59.76913.77027;bounded_by_ta=TRUE;common_boundary=RIGHT;end=77027;ies_id=IESPGM.PTET51.1.59.73334;ies_left_dist=16;ies_min_dist=0;ies_right_dist=0;junction_seq=gactcataaaagcacTAtctagacctagagaa;read_names=J00121:27:H3GGKBBXX:5:1224:26311:34881;sequence=TATATTCCCACAGTATTACACTTGGATCAAAGTAATTTATTTGCATATAGATTTAATTATTAATTGGTTAATAAATAATTTCATATTAAAAGAATATGTACTTTTTTACTTACTG;start=76913;subtype=PARTIAL_EXTERNAL;support_ref=10;support_variant=1;type=ALTERNATIVE;
scaffold51_59_with_IES	MILORD	internal_eliminated_sequence	76926	77027	.	.	.	ID=MILORD.59.76926.77027;Name=MILORD.59.76926.77027;bounded_by_ta=TRUE;common_boundary=RIGHT;end=77027;ies_id=IESPGM.PTET51.1.59.73334;ies_left_dist=3;ies_min_dist=0;ies_right_dist=0;junction_seq=actatattcccacagTAtctagacctagagaa;read_names=J00121:27:H3GGKBBXX:5:2225:4046:7627,J00121:27:H3GGKBBXX:5:2117:32339:37695,J00121:27:H3GGKBBXX:5:2227:6938:36939,J00121:27:H3GGKBBXX:5:1222:15564:38486,J00121:27:H3GGKBBXX:5:1107:3265:30398;sequence=TATTACACTTGGATCAAAGTAATTTATTTGCATATAGATTTAATTATTAATTGGTTAATAAATAATTTCATATTAAAAGAATATGTACTTTTTTACTTACTG;start=76926;subtype=PARTIAL_EXTERNAL;support_ref=4;support_variant=5;type=ALTERNATIVE;
scaffold51_59_with_IES	MILORD	internal_eliminated_sequence	76929	77018	.	.	.	ID=MILORD.59.76929.77018;Name=MILORD.59.76929.77018;bounded_by_ta=TRUE;common_boundary=LEFT;end=77018;ies_id=IESPGM.PTET51.1.59.73334;ies_left_dist=0;ies_min_dist=0;ies_right_dist=9;junction_seq=atattcccacagtatTActtactgtatctaga;read_names=J00121:27:H3GGKBBXX:5:2219:25093:22327,J00121:27:H3GGKBBXX:5:1118:12357:1982;sequence=TACACTTGGATCAAAGTAATTTATTTGCATATAGATTTAATTATTAATTGGTTAATAAATAATTTCATATTAAAAGAATATGTACTTTTT;start=76929;subtype=PARTIAL_INTERNAL;support_ref=0;support_variant=2;type=ALTERNATIVE;
scaffold51_59_with_IES	MILORD	internal_eliminated_sequence	76929	77027	.	.	.	ID=MILORD.59.76929.77027;Name=MILORD.59.76929.77027;bounded_by_ta=TRUE;common_boundary=Both;end=77027;ies_id=IESPGM.PTET51.1.59.73334;ies_left_dist=0;ies_min_dist=0;ies_right_dist=0;junction_seq=atattcccacagtatTAtctagacctagagaa;read_names=J00121:27:H3GGKBBXX:5:1220:4239:43902,J00121:27:H3GGKBBXX:5:1208:23125:37027,J00121:27:H3GGKBBXX:5:2210:4949:33281,J00121:27:H3GGKBBXX:5:1128:31558:34196,J00121:27:H3GGKBBXX:5:1204:19766:10071,J00121:27:H3GGKBBXX:5:2211:14255:5517,J00121:27:H3GGKBBXX:5:2119:24799:2580,J00121:27:H3GGKBBXX:5:1128:18406:4655,J00121:27:H3GGKBBXX:5:2212:21369:36200,J00121:27:H3GGKBBXX:5:1202:8988:6660,J00121:27:H3GGKBBXX:5:2111:9201:11249,J00121:27:H3GGKBBXX:5:2206:5193:22766,J00121:27:H3GGKBBXX:5:1216:19613:27602,J00121:27:H3GGKBBXX:5:2114:23541:30046,J00121:27:H3GGKBBXX:5:2210:7496:37413,J00121:27:H3GGKBBXX:5:1206:24261:3829,J00121:27:H3GGKBBXX:5:1227:11586:28604,J00121:27:H3GGKBBXX:5:1212:19147:36499;sequence=TACACTTGGATCAAAGTAATTTATTTGCATATAGATTTAATTATTAATTGGTTAATAAATAATTTCATATTAAAAGAATATGTACTTTTTTACTTACTG;start=76929;subtype=IES;support_ref=0;support_variant=18;type=IES;
scaffold51_59_with_IES	MILORD	internal_eliminated_sequence	81776	81892	.	.	.	ID=MILORD.59.81776.81892;Name=MILORD.59.81776.81892;bounded_by_ta=TRUE;common_boundary=RIGHT;end=81892;ies_id=IESPGM.PTET51.1.59.78112;ies_left_dist=30;ies_min_dist=0;ies_right_dist=0;junction_seq=ttaaattgttcaaaaTAttaaaaattttgatt;read_names=J00121:27:H3GGKBBXX:5:1209:14174:42653;sequence=TACATTAGCATTATTAAAATGTAATTTCAATATAGTCAACATCATCATTCTTGTTTAAAAATTGTAGTGAAAATATTTAATTAATCAAAAATTCAAAAAAGTTTGTTGAATCAATGT;start=81776;subtype=PARTIAL_EXTERNAL;support_ref=33;support_variant=1;type=ALTERNATIVE;
scaffold51_59_with_IES	MILORD	internal_eliminated_sequence	81797	81892	.	.	.	ID=MILORD.59.81797.81892;Name=MILORD.59.81797.81892;bounded_by_ta=TRUE;common_boundary=RIGHT;end=81892;ies_id=IESPGM.PTET51.1.59.78112;ies_left_dist=9;ies_min_dist=0;ies_right_dist=0;junction_seq=agcattattaaaatgTAttaaaaattttgatt;read_names=J00121:27:H3GGKBBXX:5:1116:23520:27830,J00121:27:H3GGKBBXX:5:2120:4239:13236;sequence=TAATTTCAATATAGTCAACATCATCATTCTTGTTTAAAAATTGTAGTGAAAATATTTAATTAATCAAAAATTCAAAAAAGTTTGTTGAATCAATGT;start=81797;subtype=PARTIAL_EXTERNAL;support_ref=14;support_variant=2;type=ALTERNATIVE;
scaffold51_59_with_IES	MILORD	internal_eliminated_sequence	81806	81892	.	.	.	ID=MILORD.59.81806.81892;Name=MILORD.59.81806.81892;bounded_by_ta=TRUE;common_boundary=Both;end=81892;ies_id=IESPGM.PTET51.1.59.78112;ies_left_dist=0;ies_min_dist=0;ies_right_dist=0;junction_seq=aaaatgtaatttcaaTAttaaaaattttgatt;read_names=J00121:27:H3GGKBBXX:5:1120:29873:43304,J00121:27:H3GGKBBXX:5:2209:19695:21412,J00121:27:H3GGKBBXX:5:1117:11058:9262,J00121:27:H3GGKBBXX:5:2216:27154:12814,J00121:27:H3GGKBBXX:5:1125:21349:12532,J00121:27:H3GGKBBXX:5:1222:3315:20709,J00121:27:H3GGKBBXX:5:1127:18578:27742,J00121:27:H3GGKBBXX:5:2120:32207:18792,J00121:27:H3GGKBBXX:5:2228:13129:38662,J00121:27:H3GGKBBXX:5:1215:21572:21078,J00121:27:H3GGKBBXX:5:2223:23815:26406;sequence=TATAGTCAACATCATCATTCTTGTTTAAAAATTGTAGTGAAAATATTTAATTAATCAAAAATTCAAAAAAGTTTGTTGAATCAATGT;start=81806;subtype=IES;support_ref=8;support_variant=11;type=IES;
scaffold51_59_with_IES	MILORD	internal_eliminated_sequence	82791	82868	.	.	.	ID=MILORD.59.82791.82868;Name=MILORD.59.82791.82868;bounded_by_ta=TRUE;common_boundary=None;end=82868;ies_id=IESPGM.PTET51.1.59.79573;ies_left_dist=563;ies_min_dist=561;ies_right_dist=561;junction_seq=gaggactatccaaaaTAatttatctataaagt;read_names=J00121:27:H3GGKBBXX:5:1111:10013:21799,J00121:27:H3GGKBBXX:5:2128:20253:46364;sequence=TATGAATAATCGGAATAATTATAAATTTTTCTCAACCAATCAAGTTGTTAATCGAAAAAAAATAAAACAAAATTACCG;start=82791;subtype=MAC;support_ref=79;support_variant=2;type=CRYPTIC;
scaffold51_59_with_IES	MILORD	internal_eliminated_sequence	83354	83422	.	.	.	ID=MILORD.59.83354.83422;Name=MILORD.59.83354.83422;bounded_by_ta=TRUE;common_boundary=LEFT;end=83422;ies_id=IESPGM.PTET51.1.59.79573;ies_left_dist=0;ies_min_dist=0;ies_right_dist=7;junction_seq=tttgagatttatagaTAaagtgtactttactc;read_names=J00121:27:H3GGKBBXX:5:1228:21734:23223;sequence=TATAGTTGTTGATAAAGACATTTTAGTTTCTCTAATATTTTTTAGAATAATTTTTATTGTTGTTATTAT;start=83354;subtype=PARTIAL_INTERNAL;support_ref=1;support_variant=1;type=ALTERNATIVE;
scaffold51_59_with_IES	MILORD	internal_eliminated_sequence	83354	83434	.	.	.	ID=MILORD.59.83354.83434;Name=MILORD.59.83354.83434;bounded_by_ta=TRUE;common_boundary=LEFT;end=83434;ies_id=IESPGM.PTET51.1.59.79573;ies_left_dist=0;ies_min_dist=0;ies_right_dist=-5;junction_seq=tttgagatttatagaTActcatctgtttttga;read_names=J00121:27:H3GGKBBXX:5:2211:11951:47454,J00121:27:H3GGKBBXX:5:1126:23074:26881,J00121:27:H3GGKBBXX:5:1106:25327:28323,J00121:27:H3GGKBBXX:5:1112:13677:17210;sequence=TATAGTTGTTGATAAAGACATTTTAGTTTCTCTAATATTTTTTAGAATAATTTTTATTGTTGTTATTATTAAAGTGTACTT;start=83354;subtype=PARTIAL_EXTERNAL;support_ref=2;support_variant=4;type=ALTERNATIVE;
scaffold51_59_with_IES	MILORD	internal_eliminated_sequence	83354	83429	.	.	.	ID=MILORD.59.83354.83429;Name=MILORD.59.83354.83429;bounded_by_ta=TRUE;common_boundary=Both;end=83429;ies_id=IESPGM.PTET51.1.59.79573;ies_left_dist=0;ies_min_dist=0;ies_right_dist=0;junction_seq=tttgagatttatagaTActttactcatctgtt;read_names=J00121:27:H3GGKBBXX:5:2106:5355:10985,J00121:27:H3GGKBBXX:5:1118:29335:4110,J00121:27:H3GGKBBXX:5:2211:20608:43638,J00121:27:H3GGKBBXX:5:1120:11383:8910,J00121:27:H3GGKBBXX:5:2227:22952:22485,J00121:27:H3GGKBBXX:5:1228:11606:21500,J00121:27:H3GGKBBXX:5:1128:7395:20920,J00121:27:H3GGKBBXX:5:1116:3640:12269,J00121:27:H3GGKBBXX:5:2101:27417:12603,J00121:27:H3GGKBBXX:5:1127:24799:46715,J00121:27:H3GGKBBXX:5:2227:20638:37431,J00121:27:H3GGKBBXX:5:2227:20283:37449,J00121:27:H3GGKBBXX:5:1113:21582:46873,J00121:27:H3GGKBBXX:5:1124:6969:26125,J00121:27:H3GGKBBXX:5:1206:20709:16700,J00121:27:H3GGKBBXX:5:1225:26210:41387,J00121:27:H3GGKBBXX:5:1127:24495:47278,J00121:27:H3GGKBBXX:5:2203:20953:39875,J00121:27:H3GGKBBXX:5:1127:28798:19390,J00121:27:H3GGKBBXX:5:1211:25114:31646,J00121:27:H3GGKBBXX:5:2107:21968:23768,J00121:27:H3GGKBBXX:5:2218:16427:25246,J00121:27:H3GGKBBXX:5:1112:24962:33985,J00121:27:H3GGKBBXX:5:2202:5619:10774,J00121:27:H3GGKBBXX:5:1219:17827:33580,J00121:27:H3GGKBBXX:5:1205:12205:33862,J00121:27:H3GGKBBXX:5:1226:5477:48333,J00121:27:H3GGKBBXX:5:2223:24748:23100,J00121:27:H3GGKBBXX:5:2104:14823:3512,J00121:27:H3GGKBBXX:5:1202:28452:24032,J00121:27:H3GGKBBXX:5:1110:20334:36974,J00121:27:H3GGKBBXX:5:1226:22841:15539,J00121:27:H3GGKBBXX:5:2114:27103:22678,J00121:27:H3GGKBBXX:5:2209:30411:28411,J00121:27:H3GGKBBXX:5:1125:7354:11214;sequence=TATAGTTGTTGATAAAGACATTTTAGTTTCTCTAATATTTTTTAGAATAATTTTTATTGTTGTTATTATTAAAGTG;start=83354;subtype=IES;support_ref=2;support_variant=35;type=IES;
scaffold51_59_with_IES	MILORD	internal_eliminated_sequence	83366	83429	.	.	.	ID=MILORD.59.83366.83429;Name=MILORD.59.83366.83429;bounded_by_ta=TRUE;common_boundary=RIGHT;end=83429;ies_id=IESPGM.PTET51.1.59.79573;ies_left_dist=-12;ies_min_dist=0;ies_right_dist=0;junction_seq=agatatagttgttgaTActttactcatctgtt;read_names=J00121:27:H3GGKBBXX:5:2102:25662:23944,J00121:27:H3GGKBBXX:5:1122:22983:13640,J00121:27:H3GGKBBXX:5:2213:4655:34002;sequence=TAAAGACATTTTAGTTTCTCTAATATTTTTTAGAATAATTTTTATTGTTGTTATTATTAAAGTG;start=83366;subtype=PARTIAL_INTERNAL;support_ref=0;support_variant=3;type=ALTERNATIVE;
scaffold51_59_with_IES	MILORD	internal_eliminated_sequence	83712	83742	.	.	.	ID=MILORD.59.83712.83742;Name=MILORD.59.83712.83742;bounded_by_ta=TRUE;common_boundary=RIGHT;end=83742;ies_id=IESPGM.PTET51.1.59.79860;ies_left_dist=5;ies_min_dist=0;ies_right_dist=0;junction_seq=attgaggttctttagTActtaatttgttttag;read_names=J00121:27:H3GGKBBXX:5:2214:16417:47067,J00121:27:H3GGKBBXX:5:1225:19735:10475;sequence=TATAGTATAGTTTAAAAGTGTAATTGCATAA;start=83712;subtype=PARTIAL_EXTERNAL;support_ref=6;support_variant=2;type=ALTERNATIVE;
scaffold51_59_with_IES	MILORD	internal_eliminated_sequence	83717	83742	.	.	.	ID=MILORD.59.83717.83742;Name=MILORD.59.83717.83742;bounded_by_ta=TRUE;common_boundary=Both;end=83742;ies_id=IESPGM.PTET51.1.59.79860;ies_left_dist=0;ies_min_dist=0;ies_right_dist=0;junction_seq=ggttctttagtatagTActtaatttgttttag;read_names=J00121:27:H3GGKBBXX:5:1212:30533:27426,J00121:27:H3GGKBBXX:5:1112:23003:24823,J00121:27:H3GGKBBXX:5:2125:3275:43111,J00121:27:H3GGKBBXX:5:1212:30645:27373,J00121:27:H3GGKBBXX:5:2207:30107:20744,J00121:27:H3GGKBBXX:5:1114:25753:19953,J00121:27:H3GGKBBXX:5:1214:19106:32244,J00121:27:H3GGKBBXX:5:1215:3589:34407,J00121:27:H3GGKBBXX:5:2208:19502:41124,J00121:27:H3GGKBBXX:5:2209:3813:36059,J00121:27:H3GGKBBXX:5:2204:26656:30099,J00121:27:H3GGKBBXX:5:1116:17736:18757,J00121:27:H3GGKBBXX:5:2122:10379:35444,J00121:27:H3GGKBBXX:5:1128:5304:38398,J00121:27:H3GGKBBXX:5:2214:8298:29448,J00121:27:H3GGKBBXX:5:2102:15412:29958,J00121:27:H3GGKBBXX:5:1206:4249:40684,J00121:27:H3GGKBBXX:5:2117:14357:23768,J00121:27:H3GGKBBXX:5:1102:14326:24489,J00121:27:H3GGKBBXX:5:2227:16447:20744,J00121:27:H3GGKBBXX:5:1210:12997:8893,J00121:27:H3GGKBBXX:5:1214:5893:29044,J00121:27:H3GGKBBXX:5:2102:16234:37361,J00121:27:H3GGKBBXX:5:1101:21044:42425,J00121:27:H3GGKBBXX:5:1109:10571:47700,J00121:27:H3GGKBBXX:5:1226:3671:29202,J00121:27:H3GGKBBXX:5:1106:6258:38152,J00121:27:H3GGKBBXX:5:2213:26108:28833,J00121:27:H3GGKBBXX:5:1227:4777:13781,J00121:27:H3GGKBBXX:5:2216:29863:36112,J00121:27:H3GGKBBXX:5:1109:13474:46399,J00121:27:H3GGKBBXX:5:2124:22323:27197,J00121:27:H3GGKBBXX:5:2126:9536:15276,J00121:27:H3GGKBBXX:5:2101:31355:6800,J00121:27:H3GGKBBXX:5:2226:28158:5446,J00121:27:H3GGKBBXX:5:2219:10866:47366,J00121:27:H3GGKBBXX:5:2116:5233:42319,J00121:27:H3GGKBBXX:5:2205:28107:15592,J00121:27:H3GGKBBXX:5:2228:28706:27285,J00121:27:H3GGKBBXX:5:1220:23175:42952,J00121:27:H3GGKBBXX:5:1112:11698:23733,J00121:27:H3GGKBBXX:5:1220:23368:43181,J00121:27:H3GGKBBXX:5:1201:21450:41299,J00121:27:H3GGKBBXX:5:1127:15108:3407,J00121:27:H3GGKBBXX:5:2222:27925:40033,J00121:27:H3GGKBBXX:5:1219:28605:12831,J00121:27:H3GGKBBXX:5:1128:30655:8611,J00121:27:H3GGKBBXX:5:1122:18802:44588,J00121:27:H3GGKBBXX:5:2208:19471:43392;sequence=TATAGTTTAAAAGTGTAATTGCATAA;start=83717;subtype=IES;support_ref=0;support_variant=49;type=IES;
scaffold51_59_with_IES	MILORD	internal_eliminated_sequence	84215	84243	.	.	.	ID=MILORD.59.84215.84243;Name=MILORD.59.84215.84243;bounded_by_ta=TRUE;common_boundary=LEFT;end=84243;ies_id=IESPGM.PTET51.1.59.80332;ies_left_dist=0;ies_min_dist=0;ies_right_dist=183;junction_seq=attcatttccaataaTAgtactacttgaattt;read_names=J00121:27:H3GGKBBXX:5:1103:9912:3653;sequence=TATAGCTAATGCACAAAAACCTCTATCCG;start=84215;subtype=PARTIAL_INTERNAL;support_ref=55;support_variant=1;type=ALTERNATIVE;
scaffold51_59_with_IES	MILORD	internal_eliminated_sequence	84215	84426	.	.	.	ID=MILORD.59.84215.84426;Name=MILORD.59.84215.84426;bounded_by_ta=TRUE;common_boundary=Both;end=84426;ies_id=IESPGM.PTET51.1.59.80332;ies_left_dist=0;ies_min_dist=0;ies_right_dist=0;junction_seq=attcatttccaataaTAtgcagaaaatagctt;read_names=J00121:27:H3GGKBBXX:5:1110:29386:1947,J00121:27:H3GGKBBXX:5:2217:14367:16436,J00121:27:H3GGKBBXX:5:1220:15524:14994,J00121:27:H3GGKBBXX:5:1107:11363:32437,J00121:27:H3GGKBBXX:5:1207:31720:12005,J00121:27:H3GGKBBXX:5:2108:3863:23065,J00121:27:H3GGKBBXX:5:2219:30817:11671,J00121:27:H3GGKBBXX:5:1228:16193:22274,J00121:27:H3GGKBBXX:5:2219:4777:25070,J00121:27:H3GGKBBXX:5:2118:25073:28692,J00121:27:H3GGKBBXX:5:2208:19522:39858,J00121:27:H3GGKBBXX:5:2110:31071:39330,J00121:27:H3GGKBBXX:5:2113:16863:16753,J00121:27:H3GGKBBXX:5:1110:17066:19179,J00121:27:H3GGKBBXX:5:1213:2859:19531,J00121:27:H3GGKBBXX:5:2125:27620:26916,J00121:27:H3GGKBBXX:5:2212:5081:44095,J00121:27:H3GGKBBXX:5:1214:27976:2422,J00121:27:H3GGKBBXX:5:2228:7781:19267,J00121:27:H3GGKBBXX:5:2119:9709:25316,J00121:27:H3GGKBBXX:5:2115:11576:46135,J00121:27:H3GGKBBXX:5:1213:22719:18071,J00121:27:H3GGKBBXX:5:2228:8542:31980,J00121:27:H3GGKBBXX:5:2212:8430:8049,J00121:27:H3GGKBBXX:5:1115:19847:29518;sequence=TATAGCTAATGCACAAAAACCTCTATCCGTAGTACTACTTGAATTTTCTAAATTTTTTTATTATTAAAAAGTATTAATTAAAAATAGATAAAAGCATCTGGGTTAAACAGAATAATTTAGACTTTAATATATTAACCCAGTTTGGTTATGATATTTATTGAGATTATTCTTTTTTTAAATTCTTATATTAAAAATGTTATATGTAAAGGGTA;start=84215;subtype=IES;support_ref=110;support_variant=25;type=IES;
scaffold51_59_with_IES	MILORD	internal_eliminated_sequence	84698	84725	.	.	.	ID=MILORD.59.84698.84725;Name=MILORD.59.84698.84725;bounded_by_ta=TRUE;common_boundary=None;end=84725;ies_id=IESPGM.PTET51.1.59.80332;ies_left_dist=-483;ies_min_dist=299;ies_right_dist=-299;junction_seq=aaacaggggtaatttTAattaattatgattca;read_names=J00121:27:H3GGKBBXX:5:1209:3214:33017;sequence=TAATATAATATTGATTATTAATGACATT;start=84698;subtype=MAC;support_ref=134;support_variant=1;type=CRYPTIC;
scaffold51_59_with_IES	MILORD	internal_eliminated_sequence	84921	84946	.	.	.	ID=MILORD.59.84921.84946;Name=MILORD.59.84921.84946;bounded_by_ta=TRUE;common_boundary=None;end=84946;ies_id=IESPGM.PTET51.1.59.80332;ies_left_dist=-706;ies_min_dist=520;ies_right_dist=-520;junction_seq=attaggtttaactgtTAaattagttgatctga;read_names=J00121:27:H3GGKBBXX:5:2227:21582:34284;sequence=TAAAATTTCATTTTTTAGTAATTGCA;start=84921;subtype=MAC;support_ref=99;support_variant=1;type=CRYPTIC;
scaffold51_59_with_IES	MILORD	internal_eliminated_sequence	86527	86662	.	.	.	ID=MILORD.59.86527.86662;Name=MILORD.59.86527.86662;bounded_by_ta=TRUE;common_boundary=Both;end=86662;ies_id=IESPGM.PTET51.1.59.82432;ies_left_dist=0;ies_min_dist=0;ies_right_dist=0;junction_seq=taatagttggataacTAttgactccataaggt;read_names=J00121:27:H3GGKBBXX:5:2214:20060:3582,J00121:27:H3GGKBBXX:5:2102:17969:3090,J00121:27:H3GGKBBXX:5:2118:18710:13904,J00121:27:H3GGKBBXX:5:2209:6238:34811,J00121:27:H3GGKBBXX:5:2219:5934:21623,J00121:27:H3GGKBBXX:5:2215:24231:37185,J00121:27:H3GGKBBXX:5:1227:6370:18792,J00121:27:H3GGKBBXX:5:1225:12327:41458,J00121:27:H3GGKBBXX:5:1126:10896:11266,J00121:27:H3GGKBBXX:5:2217:29285:21993,J00121:27:H3GGKBBXX:5:2208:26545:31136,J00121:27:H3GGKBBXX:5:2220:9404:26863,J00121:27:H3GGKBBXX:5:2108:24109:36341,J00121:27:H3GGKBBXX:5:2109:21592:48579,J00121:27:H3GGKBBXX:5:2209:8065:15610,J00121:27:H3GGKBBXX:5:2109:19969:12462,J00121:27:H3GGKBBXX:5:1222:2899:18652,J00121:27:H3GGKBBXX:5:1106:17563:15047,J00121:27:H3GGKBBXX:5:1212:26717:47823,J00121:27:H3GGKBBXX:5:1121:16792:39488,J00121:27:H3GGKBBXX:5:2205:12398:34829,J00121:27:H3GGKBBXX:5:2218:18517:15821,J00121:27:H3GGKBBXX:5:1207:6258:20498,J00121:27:H3GGKBBXX:5:2123:27326:6079,J00121:27:H3GGKBBXX:5:2102:22627:14537,J00121:27:H3GGKBBXX:5:1215:26443:45379,J00121:27:H3GGKBBXX:5:1203:16802:30609,J00121:27:H3GGKBBXX:5:1214:9110:21008,J00121:27:H3GGKBBXX:5:2220:27204:11249,J00121:27:H3GGKBBXX:5:2228:28777:37853,J00121:27:H3GGKBBXX:5:2118:16244:17333,J00121:27:H3GGKBBXX:5:2202:22303:17737,J00121:27:H3GGKBBXX:5:2111:19076:44007;sequence=TACAGATTAAAATAATAACTTCTTAAAAATAAAATCATTAAACAATAGAAATTCAGTTTACAATATATTTTGATGAATTTTAGAATATGCTAAGATATCGACAAATAAATTAAGATATTTACAAATAATTTAACTG;start=86527;subtype=IES;support_ref=0;support_variant=33;type=IES;
scaffold51_59_with_IES	MILORD	internal_eliminated_sequence	86527	86645	.	.	.	ID=MILORD.59.86527.86645;Name=MILORD.59.86527.86645;bounded_by_ta=TRUE;common_boundary=LEFT;end=86645;ies_id=IESPGM.PTET51.1.59.82432;ies_left_dist=0;ies_min_dist=0;ies_right_dist=17;junction_seq=taatagttggataacTAcaaataatttaactg;read_names=J00121:27:H3GGKBBXX:5:1107:22150:12093;sequence=TACAGATTAAAATAATAACTTCTTAAAAATAAAATCATTAAACAATAGAAATTCAGTTTACAATATATTTTGATGAATTTTAGAATATGCTAAGATATCGACAAATAAATTAAGATATT;start=86527;subtype=PARTIAL_INTERNAL;support_ref=0;support_variant=1;type=ALTERNATIVE;
scaffold51_59_with_IES	MILORD	internal_eliminated_sequence	86534	86662	.	.	.	ID=MILORD.59.86534.86662;Name=MILORD.59.86534.86662;bounded_by_ta=TRUE;common_boundary=RIGHT;end=86662;ies_id=IESPGM.PTET51.1.59.82432;ies_left_dist=-7;ies_min_dist=0;ies_right_dist=0;junction_seq=tggataactacagatTAttgactccataaggt;read_names=J00121:27:H3GGKBBXX:5:2221:15473:21131;sequence=TAAAATAATAACTTCTTAAAAATAAAATCATTAAACAATAGAAATTCAGTTTACAATATATTTTGATGAATTTTAGAATATGCTAAGATATCGACAAATAAATTAAGATATTTACAAATAATTTAACTG;start=86534;subtype=PARTIAL_INTERNAL;support_ref=0;support_variant=1;type=ALTERNATIVE;
scaffold51_59_with_IES	MILORD	internal_eliminated_sequence	88065	88113	.	.	.	ID=MILORD.59.88065.88113;Name=MILORD.59.88065.88113;bounded_by_ta=TRUE;common_boundary=Both;end=88113;ies_id=IESPGM.PTET51.1.59.83834;ies_left_dist=0;ies_min_dist=0;ies_right_dist=0;junction_seq=ccttttctattatggTAtgacaaactcatttg;read_names=J00121:27:H3GGKBBXX:5:1202:24535:47805,J00121:27:H3GGKBBXX:5:2107:23622:47841,J00121:27:H3GGKBBXX:5:2218:3275:7380,J00121:27:H3GGKBBXX:5:2103:18761:17051,J00121:27:H3GGKBBXX:5:1123:25946:22151,J00121:27:H3GGKBBXX:5:2115:7476:40051,J00121:27:H3GGKBBXX:5:2218:16802:12321,J00121:27:H3GGKBBXX:5:2110:15321:1525,J00121:27:H3GGKBBXX:5:2123:19867:10317,J00121:27:H3GGKBBXX:5:1209:24028:10915,J00121:27:H3GGKBBXX:5:2206:9222:32912,J00121:27:H3GGKBBXX:5:1221:6715:25580,J00121:27:H3GGKBBXX:5:1224:17097:46662,J00121:27:H3GGKBBXX:5:1106:6492:46821,J00121:27:H3GGKBBXX:5:1227:20973:3055,J00121:27:H3GGKBBXX:5:1225:11272:7451,J00121:27:H3GGKBBXX:5:2120:14600:15399,J00121:27:H3GGKBBXX:5:2113:15686:23048,J00121:27:H3GGKBBXX:5:1116:14874:35743,J00121:27:H3GGKBBXX:5:2222:25388:41827,J00121:27:H3GGKBBXX:5:2119:6309:43058,J00121:27:H3GGKBBXX:5:2202:24129:28463,J00121:27:H3GGKBBXX:5:2214:10916:33492,J00121:27:H3GGKBBXX:5:1203:10267:6871,J00121:27:H3GGKBBXX:5:2218:22932:35391;sequence=TACACTAAGCAATTTAATCTATTAAAATAATATAAGACCATTCGAAGTG;start=88065;subtype=IES;support_ref=2;support_variant=25;type=IES;
scaffold51_59_with_IES	MILORD	internal_eliminated_sequence	88084	88113	.	.	.	ID=MILORD.59.88084.88113;Name=MILORD.59.88084.88113;bounded_by_ta=TRUE;common_boundary=RIGHT;end=88113;ies_id=IESPGM.PTET51.1.59.83834;ies_left_dist=-19;ies_min_dist=0;ies_right_dist=0;junction_seq=ctaagcaatttaatcTAtgacaaactcatttg;read_names=J00121:27:H3GGKBBXX:5:1111:17563:19513;sequence=TATTAAAATAATATAAGACCATTCGAAGTG;start=88084;subtype=PARTIAL_INTERNAL;support_ref=0;support_variant=1;type=ALTERNATIVE;
scaffold51_59_with_IES	MILORD	internal_eliminated_sequence	88807	88877	.	.	.	ID=MILORD.59.88807.88877;Name=MILORD.59.88807.88877;bounded_by_ta=TRUE;common_boundary=Both;end=88877;ies_id=IESPGM.PTET51.1.59.84527;ies_left_dist=0;ies_min_dist=0;ies_right_dist=0;junction_seq=cattattctaatagtTAtctcctaatccacta;read_names=J00121:27:H3GGKBBXX:5:1211:16133:8453,J00121:27:H3GGKBBXX:5:2228:27438:35286,J00121:27:H3GGKBBXX:5:2115:21247:34653,J00121:27:H3GGKBBXX:5:2209:23419:42249,J00121:27:H3GGKBBXX:5:2109:19197:42425,J00121:27:H3GGKBBXX:5:1119:12185:48175,J00121:27:H3GGKBBXX:5:1103:25266:37114,J00121:27:H3GGKBBXX:5:1206:17543:8611,J00121:27:H3GGKBBXX:5:1211:25631:39365,J00121:27:H3GGKBBXX:5:1119:2899:39260,J00121:27:H3GGKBBXX:5:1106:22059:31734,J00121:27:H3GGKBBXX:5:2119:18203:17983,J00121:27:H3GGKBBXX:5:2201:10023:31664,J00121:27:H3GGKBBXX:5:1220:25499:20885,J00121:27:H3GGKBBXX:5:2118:3214:13500,J00121:27:H3GGKBBXX:5:1228:25550:17808,J00121:27:H3GGKBBXX:5:2116:27641:9614,J00121:27:H3GGKBBXX:5:2215:5518:22977,J00121:27:H3GGKBBXX:5:2124:25530:16823,J00121:27:H3GGKBBXX:5:1119:9536:46575,J00121:27:H3GGKBBXX:5:1227:13088:35215,J00121:27:H3GGKBBXX:5:1228:17259:24718,J00121:27:H3GGKBBXX:5:1124:16559:31171,J00121:27:H3GGKBBXX:5:2225:25946:41176,J00121:27:H3GGKBBXX:5:2227:26088:33651,J00121:27:H3GGKBBXX:5:1208:18274:6220,J00121:27:H3GGKBBXX:5:1221:26129:48491,J00121:27:H3GGKBBXX:5:2103:29214:28164,J00121:27:H3GGKBBXX:5:1225:12692:24331,J00121:27:H3GGKBBXX:5:1222:28077:11425,J00121:27:H3GGKBBXX:5:1210:4340:7961,J00121:27:H3GGKBBXX:5:1202:12134:43304,J00121:27:H3GGKBBXX:5:2211:17827:38222,J00121:27:H3GGKBBXX:5:2223:19999:27883,J00121:27:H3GGKBBXX:5:2112:21755:21641;sequence=TATAGTTGTCTTAATAATTCCTTATTGTTCACATATTGTGTTAAATATCTAAAATAAGTTCTATAAGGCTG;start=88807;subtype=IES;support_ref=4;support_variant=35;type=IES;
scaffold51_59_with_IES	MILORD	internal_eliminated_sequence	88807	88884	.	.	.	ID=MILORD.59.88807.88884;Name=MILORD.59.88807.88884;bounded_by_ta=TRUE;common_boundary=LEFT;end=88884;ies_id=IESPGM.PTET51.1.59.84527;ies_left_dist=0;ies_min_dist=0;ies_right_dist=-7;junction_seq=cattattctaatagtTAatccactagctttac;read_names=J00121:27:H3GGKBBXX:5:1224:27204:34952,J00121:27:H3GGKBBXX:5:2119:19766:18581;sequence=TATAGTTGTCTTAATAATTCCTTATTGTTCACATATTGTGTTAAATATCTAAAATAAGTTCTATAAGGCTGTATCTCC;start=88807;subtype=PARTIAL_EXTERNAL;support_ref=4;support_variant=2;type=ALTERNATIVE;
scaffold51_59_with_IES	MILORD	internal_eliminated_sequence	88818	88877	.	.	.	ID=MILORD.59.88818.88877;Name=MILORD.59.88818.88877;bounded_by_ta=TRUE;common_boundary=RIGHT;end=88877;ies_id=IESPGM.PTET51.1.59.84527;ies_left_dist=-11;ies_min_dist=0;ies_right_dist=0;junction_seq=tagttatagttgtctTAtctcctaatccacta;read_names=J00121:27:H3GGKBBXX:5:2115:5132:20304;sequence=TAATAATTCCTTATTGTTCACATATTGTGTTAAATATCTAAAATAAGTTCTATAAGGCTG;start=88818;subtype=PARTIAL_INTERNAL;support_ref=1;support_variant=1;type=ALTERNATIVE;
scaffold51_59_with_IES	MILORD	internal_eliminated_sequence	88987	89054	.	.	.	ID=MILORD.59.88987.89054;Name=MILORD.59.88987.89054;bounded_by_ta=TRUE;common_boundary=Both;end=89054;ies_id=IESPGM.PTET51.1.59.84636;ies_left_dist=0;ies_min_dist=0;ies_right_dist=0;junction_seq=aacatttattcataaTAcaagccaaagcaact;read_names=J00121:27:H3GGKBBXX:5:1224:18010:43357,J00121:27:H3GGKBBXX:5:2108:13809:21096,J00121:27:H3GGKBBXX:5:1119:25083:40772,J00121:27:H3GGKBBXX:5:1210:17208:17245,J00121:27:H3GGKBBXX:5:2102:5934:9596,J00121:27:H3GGKBBXX:5:1116:24637:10704,J00121:27:H3GGKBBXX:5:2124:6238:6361,J00121:27:H3GGKBBXX:5:1128:16934:40367,J00121:27:H3GGKBBXX:5:2210:22648:25263,J00121:27:H3GGKBBXX:5:2205:19431:43040,J00121:27:H3GGKBBXX:5:2101:14164:35673,J00121:27:H3GGKBBXX:5:1111:26200:24982,J00121:27:H3GGKBBXX:5:2204:31121:31927,J00121:27:H3GGKBBXX:5:1208:13758:27197,J00121:27:H3GGKBBXX:5:2120:12794:9350,J00121:27:H3GGKBBXX:5:2202:17706:33053,J00121:27:H3GGKBBXX:5:1221:18771:15979,J00121:27:H3GGKBBXX:5:2110:14915:5816,J00121:27:H3GGKBBXX:5:1118:27285:31892,J00121:27:H3GGKBBXX:5:1226:4827:3213,J00121:27:H3GGKBBXX:5:2219:7628:31101,J00121:27:H3GGKBBXX:5:1120:23399:2088,J00121:27:H3GGKBBXX:5:2110:14712:26951,J00121:27:H3GGKBBXX:5:1126:12773:29219,J00121:27:H3GGKBBXX:5:2220:29406:6308,J00121:27:H3GGKBBXX:5:2207:22495:19548,J00121:27:H3GGKBBXX:5:1220:28077:35092,J00121:27:H3GGKBBXX:5:1209:18802:38715;sequence=TACAGTTAAACAATAACCAAATCTAACAAAGTTCTGTTTATAATTAAGAGTGTTTCTTGAAATGGTTG;start=88987;subtype=IES;support_ref=0;support_variant=28;type=IES;
scaffold51_59_with_IES	MILORD	internal_eliminated_sequence	91302	91327	.	.	.	ID=MILORD.59.91302.91327;Name=MILORD.59.91302.91327;bounded_by_ta=TRUE;common_boundary=Both;end=91327;ies_id=IESPGM.PTET51.1.59.86883;ies_left_dist=0;ies_min_dist=0;ies_right_dist=0;junction_seq=tgtcttttcataaccTAaagaaaatcgatgat;read_names=J00121:27:H3GGKBBXX:5:1108:22252:46522,J00121:27:H3GGKBBXX:5:2223:18497:2457,J00121:27:H3GGKBBXX:5:1210:20293:30925,J00121:27:H3GGKBBXX:5:2206:3183:13834,J00121:27:H3GGKBBXX:5:1215:15554:24050,J00121:27:H3GGKBBXX:5:2222:7324:11513,J00121:27:H3GGKBBXX:5:1114:22516:38961,J00121:27:H3GGKBBXX:5:1208:25733:46082,J00121:27:H3GGKBBXX:5:1202:26159:40948,J00121:27:H3GGKBBXX:5:2118:14296:29395,J00121:27:H3GGKBBXX:5:2106:12804:24771,J00121:27:H3GGKBBXX:5:2225:10784:10124,J00121:27:H3GGKBBXX:5:2210:28838:35040,J00121:27:H3GGKBBXX:5:1124:3660:23171,J00121:27:H3GGKBBXX:5:2215:26068:10159,J00121:27:H3GGKBBXX:5:1113:22800:33088,J00121:27:H3GGKBBXX:5:2228:16691:20990,J00121:27:H3GGKBBXX:5:1120:17432:22204,J00121:27:H3GGKBBXX:5:1121:19948:28287,J00121:27:H3GGKBBXX:5:2209:18162:4901,J00121:27:H3GGKBBXX:5:1101:8501:25896,J00121:27:H3GGKBBXX:5:2209:23632:39488,J00121:27:H3GGKBBXX:5:2225:6360:28481,J00121:27:H3GGKBBXX:5:2113:15260:17913,J00121:27:H3GGKBBXX:5:1122:29731:31910,J00121:27:H3GGKBBXX:5:1216:3072:12163,J00121:27:H3GGKBBXX:5:1123:29579:47014,J00121:27:H3GGKBBXX:5:1105:18944:13078,J00121:27:H3GGKBBXX:5:2125:24566:14379,J00121:27:H3GGKBBXX:5:2125:4939:23382,J00121:27:H3GGKBBXX:5:1119:22769:11196,J00121:27:H3GGKBBXX:5:2111:31416:32648,J00121:27:H3GGKBBXX:5:2219:18497:47225,J00121:27:H3GGKBBXX:5:1219:16204:13535;sequence=TATAATTAAAATCCTCTTTTCTATTA;start=91302;subtype=IES;support_ref=24;support_variant=34;type=IES;
scaffold51_59_with_IES	MILORD	internal_eliminated_sequence	91553	91623	.	.	.	ID=MILORD.59.91553.91623;Name=MILORD.59.91553.91623;bounded_by_ta=TRUE;common_boundary=None;end=91623;ies_id=IESPGM.PTET51.1.59.86883;ies_left_dist=-251;ies_min_dist=251;ies_right_dist=-296;junction_seq=atctcaccaaatttaTAattttaggttgtgtt;read_names=J00121:27:H3GGKBBXX:5:1216:28737:26599,J00121:27:H3GGKBBXX:5:1228:16447:21377,J00121:27:H3GGKBBXX:5:2128:21876:21817;sequence=TATAATAATTTCATACATAATAAAATTTAAAAGTTATCACCATAAAATTAATAAAATGTATTTAATTACTA;start=91553;subtype=MAC;support_ref=152;support_variant=3;type=CRYPTIC;
scaffold51_59_with_IES	MILORD	internal_eliminated_sequence	91553	91594	.	.	.	ID=MILORD.59.91553.91594;Name=MILORD.59.91553.91594;bounded_by_ta=TRUE;common_boundary=None;end=91594;ies_id=IESPGM.PTET51.1.59.86883;ies_left_dist=-251;ies_min_dist=251;ies_right_dist=-267;junction_seq=atctcaccaaatttaTAaaattaataaaatgt;read_names=J00121:27:H3GGKBBXX:5:2102:17756:30538;sequence=TATAATAATTTCATACATAATAAAATTTAAAAGTTATCACCA;start=91553;subtype=MAC;support_ref=76;support_variant=1;type=CRYPTIC;
scaffold51_59_with_IES	MILORD	internal_eliminated_sequence	94161	94224	.	.	.	ID=MILORD.59.94161.94224;Name=MILORD.59.94161.94224;bounded_by_ta=TRUE;common_boundary=RIGHT;end=94224;ies_id=IESPGM.PTET51.1.59.89729;ies_left_dist=13;ies_min_dist=0;ies_right_dist=0;junction_seq=ataatattgattggaTAtcaatttaaataatt;read_names=J00121:27:H3GGKBBXX:5:1206:19613:18529;sequence=TATCATCCTAATTTATAGACAAATAAATAAATATCATTAGATTTTAGAATATAATCAATTACTG;start=94161;subtype=PARTIAL_EXTERNAL;support_ref=23;support_variant=1;type=ALTERNATIVE;
scaffold51_59_with_IES	MILORD	internal_eliminated_sequence	94169	94224	.	.	.	ID=MILORD.59.94169.94224;Name=MILORD.59.94169.94224;bounded_by_ta=TRUE;common_boundary=RIGHT;end=94224;ies_id=IESPGM.PTET51.1.59.89729;ies_left_dist=5;ies_min_dist=0;ies_right_dist=0;junction_seq=gattggatatcatccTAtcaatttaaataatt;read_names=J00121:27:H3GGKBBXX:5:1108:26474:1824,J00121:27:H3GGKBBXX:5:2101:21613:46399;sequence=TAATTTATAGACAAATAAATAAATATCATTAGATTTTAGAATATAATCAATTACTG;start=94169;subtype=PARTIAL_EXTERNAL;support_ref=20;support_variant=2;type=ALTERNATIVE;
scaffold51_59_with_IES	MILORD	internal_eliminated_sequence	94174	94211	.	.	.	ID=MILORD.59.94174.94211;Name=MILORD.59.94174.94211;bounded_by_ta=TRUE;common_boundary=LEFT;end=94211;ies_id=IESPGM.PTET51.1.59.89729;ies_left_dist=0;ies_min_dist=0;ies_right_dist=13;junction_seq=gatatcatcctaattTAatcaattactgtatc;read_names=J00121:27:H3GGKBBXX:5:2205:3518:21447;sequence=TATAGACAAATAAATAAATATCATTAGATTTTAGAATA;start=94174;subtype=PARTIAL_INTERNAL;support_ref=3;support_variant=1;type=ALTERNATIVE;
scaffold51_59_with_IES	MILORD	internal_eliminated_sequence	94174	94224	.	.	.	ID=MILORD.59.94174.94224;Name=MILORD.59.94174.94224;bounded_by_ta=TRUE;common_boundary=Both;end=94224;ies_id=IESPGM.PTET51.1.59.89729;ies_left_dist=0;ies_min_dist=0;ies_right_dist=0;junction_seq=gatatcatcctaattTAtcaatttaaataatt;read_names=J00121:27:H3GGKBBXX:5:2206:14661:7486,J00121:27:H3GGKBBXX:5:2228:18436:30626,J00121:27:H3GGKBBXX:5:1219:27539:7644,J00121:27:H3GGKBBXX:5:1106:6918:26881,J00121:27:H3GGKBBXX:5:1118:4553:29888,J00121:27:H3GGKBBXX:5:1209:5203:9455,J00121:27:H3GGKBBXX:5:2102:22282:31699,J00121:27:H3GGKBBXX:5:1116:12733:2914,J00121:27:H3GGKBBXX:5:2224:14072:11565,J00121:27:H3GGKBBXX:5:1117:2676:20656,J00121:27:H3GGKBBXX:5:2219:7740:12234,J00121:27:H3GGKBBXX:5:1218:8389:38785,J00121:27:H3GGKBBXX:5:1118:17695:24138,J00121:27:H3GGKBBXX:5:2201:8734:44517,J00121:27:H3GGKBBXX:5:2216:2108:31417,J00121:27:H3GGKBBXX:5:2209:25794:19777,J00121:27:H3GGKBBXX:5:1118:13423:42970,J00121:27:H3GGKBBXX:5:1218:29437:34952,J00121:27:H3GGKBBXX:5:1220:19329:32631,J00121:27:H3GGKBBXX:5:1125:23673:40297,J00121:27:H3GGKBBXX:5:1223:18203:41546,J00121:27:H3GGKBBXX:5:1120:20953:43849,J00121:27:H3GGKBBXX:5:2207:28473:22590,J00121:27:H3GGKBBXX:5:1212:27651:9983,J00121:27:H3GGKBBXX:5:1226:19207:44693,J00121:27:H3GGKBBXX:5:2102:6015:20885,J00121:27:H3GGKBBXX:5:1124:30411:3301,J00121:27:H3GGKBBXX:5:2224:11941:21518,J00121:27:H3GGKBBXX:5:1102:2372:1982,J00121:27:H3GGKBBXX:5:1122:7253:2879,J00121:27:H3GGKBBXX:5:1124:17787:16172,J00121:27:H3GGKBBXX:5:1114:7121:38134,J00121:27:H3GGKBBXX:5:1228:9881:5077,J00121:27:H3GGKBBXX:5:1124:17553:15592,J00121:27:H3GGKBBXX:5:2210:6898:2967,J00121:27:H3GGKBBXX:5:2112:29376:44658,J00121:27:H3GGKBBXX:5:2224:23622:35040,J00121:27:H3GGKBBXX:5:1105:23500:39576,J00121:27:H3GGKBBXX:5:1215:3823:21799,J00121:27:H3GGKBBXX:5:2108:25641:36218,J00121:27:H3GGKBBXX:5:1126:16559:33316,J00121:27:H3GGKBBXX:5:2102:14549:15698,J00121:27:H3GGKBBXX:5:1122:27072:8066;sequence=TATAGACAAATAAATAAATATCATTAGATTTTAGAATATAATCAATTACTG;start=94174;subtype=IES;support_ref=6;support_variant=43;type=IES;
scaffold51_59_with_IES	MILORD	internal_eliminated_sequence	94990	95017	.	.	.	ID=MILORD.59.94990.95017;Name=MILORD.59.94990.95017;bounded_by_ta=TRUE;common_boundary=Both;end=95017;ies_id=IESPGM.PTET51.1.59.90494;ies_left_dist=0;ies_min_dist=0;ies_right_dist=0;junction_seq=cagatgttggatttgTAcagtcaagaaccaag;read_names=J00121:27:H3GGKBBXX:5:2208:16092:39049,J00121:27:H3GGKBBXX:5:1204:28250:25509,J00121:27:H3GGKBBXX:5:1218:29853:9262,J00121:27:H3GGKBBXX:5:2223:26666:18124,J00121:27:H3GGKBBXX:5:2102:9333:35919,J00121:27:H3GGKBBXX:5:2224:4767:28780,J00121:27:H3GGKBBXX:5:2114:23023:28797,J00121:27:H3GGKBBXX:5:1106:24951:31857,J00121:27:H3GGKBBXX:5:2215:12124:36605,J00121:27:H3GGKBBXX:5:1101:20669:17157,J00121:27:H3GGKBBXX:5:1211:1235:21360,J00121:27:H3GGKBBXX:5:2213:13464:35163,J00121:27:H3GGKBBXX:5:1207:23622:33070,J00121:27:H3GGKBBXX:5:2121:3853:33774,J00121:27:H3GGKBBXX:5:2119:5518:37783,J00121:27:H3GGKBBXX:5:2112:31538:26529,J00121:27:H3GGKBBXX:5:1113:17919:24278,J00121:27:H3GGKBBXX:5:2107:19684:30503,J00121:27:H3GGKBBXX:5:1202:13697:9121,J00121:27:H3GGKBBXX:5:2102:21623:31118,J00121:27:H3GGKBBXX:5:1115:8400:43304,J00121:27:H3GGKBBXX:5:2118:24738:36024,J00121:27:H3GGKBBXX:5:1211:22830:48474,J00121:27:H3GGKBBXX:5:1124:17097:10510,J00121:27:H3GGKBBXX:5:2210:20983:48966,J00121:27:H3GGKBBXX:5:1123:21207:33914,J00121:27:H3GGKBBXX:5:1201:20050:49001,J00121:27:H3GGKBBXX:5:1202:28970:15961,J00121:27:H3GGKBBXX:5:2121:22922:36218,J00121:27:H3GGKBBXX:5:1116:29011:46205,J00121:27:H3GGKBBXX:5:1212:6553:41968,J00121:27:H3GGKBBXX:5:1117:15270:41950,J00121:27:H3GGKBBXX:5:2119:8907:19918,J00121:27:H3GGKBBXX:5:1214:10784:44271,J00121:27:H3GGKBBXX:5:2119:23409:22010,J00121:27:H3GGKBBXX:5:1213:25743:24261,J00121:27:H3GGKBBXX:5:1211:24616:48544,J00121:27:H3GGKBBXX:5:1115:6197:7943,J00121:27:H3GGKBBXX:5:2107:5781:40069,J00121:27:H3GGKBBXX:5:2106:13129:15909,J00121:27:H3GGKBBXX:5:2120:26494:45748,J00121:27:H3GGKBBXX:5:2217:30878:14449,J00121:27:H3GGKBBXX:5:2111:12631:21412,J00121:27:H3GGKBBXX:5:2217:30858:14414,J00121:27:H3GGKBBXX:5:2124:21471:46188,J00121:27:H3GGKBBXX:5:1210:18791:45555,J00121:27:H3GGKBBXX:5:1204:18741:7838,J00121:27:H3GGKBBXX:5:2224:31193:42530,J00121:27:H3GGKBBXX:5:2125:23723:7961,J00121:27:H3GGKBBXX:5:1215:4696:23979,J00121:27:H3GGKBBXX:5:2102:26514:35796,J00121:27:H3GGKBBXX:5:1128:29670:18230,J00121:27:H3GGKBBXX:5:2227:31436:38275,J00121:27:H3GGKBBXX:5:2206:29072:34565,J00121:27:H3GGKBBXX:5:1122:11576:22080;sequence=TATATCAAAAATGTAAGCATTTCATCTA;start=94990;subtype=IES;support_ref=3;support_variant=55;type=IES;
scaffold51_59_with_IES	MILORD	internal_eliminated_sequence	94990	95015	.	.	.	ID=MILORD.59.94990.95015;Name=MILORD.59.94990.95015;bounded_by_ta=TRUE;common_boundary=LEFT;end=95015;ies_id=IESPGM.PTET51.1.59.90494;ies_left_dist=0;ies_min_dist=0;ies_right_dist=2;junction_seq=cagatgttggatttgTAtacagtcaagaacca;read_names=J00121:27:H3GGKBBXX:5:2203:24322:36147,J00121:27:H3GGKBBXX:5:1214:7638:21201;sequence=TATATCAAAAATGTAAGCATTTCATC;start=94990;subtype=PARTIAL_INTERNAL;support_ref=1;support_variant=2;type=ALTERNATIVE;
scaffold51_59_with_IES	MILORD	internal_eliminated_sequence	95802	95890	.	.	.	ID=MILORD.59.95802.95890;Name=MILORD.59.95802.95890;bounded_by_ta=TRUE;common_boundary=LEFT;end=95890;ies_id=IESPGM.PTET51.1.59.91278;ies_left_dist=0;ies_min_dist=0;ies_right_dist=366;junction_seq=ttcaatctaaatgatTAattcatttcattgaa;read_names=J00121:27:H3GGKBBXX:5:1118:3062:17913,J00121:27:H3GGKBBXX:5:2204:26677:31751,J00121:27:H3GGKBBXX:5:2210:5041:38820,J00121:27:H3GGKBBXX:5:1225:3072:13113,J00121:27:H3GGKBBXX:5:1218:26240:11970,J00121:27:H3GGKBBXX:5:2102:17046:45660,J00121:27:H3GGKBBXX:5:1215:5660:12462;sequence=TATTATCAAGATAAAAATTCAATTCAAATTAATTATTCAAAATTCATTTTTTTTATATTACTTTTAGCAAATTGTTTTCAATTCATTTA;start=95802;subtype=PARTIAL_INTERNAL;support_ref=50;support_variant=7;type=ALTERNATIVE;
scaffold51_59_with_IES	MILORD	internal_eliminated_sequence	95802	96256	.	.	.	ID=MILORD.59.95802.96256;Name=MILORD.59.95802.96256;bounded_by_ta=TRUE;common_boundary=Both;end=96256;ies_id=IESPGM.PTET51.1.59.91278;ies_left_dist=0;ies_min_dist=0;ies_right_dist=0;junction_seq=ttcaatctaaatgatTAtcaatatcaactctt;read_names=J00121:27:H3GGKBBXX:5:2209:28422:45045,J00121:27:H3GGKBBXX:5:2219:6329:35884,J00121:27:H3GGKBBXX:5:1202:23307:35268,J00121:27:H3GGKBBXX:5:2218:6999:32226,J00121:27:H3GGKBBXX:5:2104:9364:2527,J00121:27:H3GGKBBXX:5:2108:13200:10968,J00121:27:H3GGKBBXX:5:2224:19228:33299,J00121:27:H3GGKBBXX:5:1104:19715:23663,J00121:27:H3GGKBBXX:5:1210:10977:40666,J00121:27:H3GGKBBXX:5:2108:13088:14502,J00121:27:H3GGKBBXX:5:2216:9283:14590,J00121:27:H3GGKBBXX:5:1220:20009:27443,J00121:27:H3GGKBBXX:5:2225:6806:11882,J00121:27:H3GGKBBXX:5:1211:27610:33826,J00121:27:H3GGKBBXX:5:1107:19999:20041,J00121:27:H3GGKBBXX:5:1126:18396:21940,J00121:27:H3GGKBBXX:5:2109:31923:13341,J00121:27:H3GGKBBXX:5:1101:31193:43972,J00121:27:H3GGKBBXX:5:2103:16660:44711,J00121:27:H3GGKBBXX:5:2111:25073:15645,J00121:27:H3GGKBBXX:5:1101:23865:45379,J00121:27:H3GGKBBXX:5:2205:14884:41106,J00121:27:H3GGKBBXX:5:2108:18659:2598,J00121:27:H3GGKBBXX:5:2224:5315:4866,J00121:27:H3GGKBBXX:5:2212:19654:27813,J00121:27:H3GGKBBXX:5:2205:14915:41194,J00121:27:H3GGKBBXX:5:2206:26606:9051,J00121:27:H3GGKBBXX:5:2103:6999:25193,J00121:27:H3GGKBBXX:5:1109:14763:33475,J00121:27:H3GGKBBXX:5:1112:24302:40578,J00121:27:H3GGKBBXX:5:2202:27001:24085,J00121:27:H3GGKBBXX:5:1212:15666:34196,J00121:27:H3GGKBBXX:5:2219:17949:8682,J00121:27:H3GGKBBXX:5:2207:21795:46680,J00121:27:H3GGKBBXX:5:1214:15767:27795,J00121:27:H3GGKBBXX:5:2227:28524:21588,J00121:27:H3GGKBBXX:5:1113:22739:11073,J00121:27:H3GGKBBXX:5:2104:28706:6712,J00121:27:H3GGKBBXX:5:1128:18061:47594,J00121:27:H3GGKBBXX:5:1118:17837:10809,J00121:27:H3GGKBBXX:5:1209:14874:6238;sequence=TATTATCAAGATAAAAATTCAATTCAAATTAATTATTCAAAATTCATTTTTTTTATATTACTTTTAGCAAATTGTTTTCAATTCATTTATAATTCATTTCATTGAAAACATTTTACATATATGTTTGATTAGATATAATTTTTTTTTCCAATCATTAATTTATCAATTTAGCTTCTTTCTAATAAATACTTATGATGCTAAAGTAATATTTTTAATATCATTATAGGGATGACATTTTAAACTATTAAATTAAAAGTTGATGATGAAATTACTTTAATGCATATAAATTGCTCATTATTATGTTTCCAAATATTATATTTCATTTGAAATAATATACTTACTTTCAAAAAGTAATTTAGTGTGTTTTTGGTTGAATAATCAATTATTATCAAAAACCTTCACATTAACATCAATATTATTATTTAAATAAATGAATTATGTTTTGAAGATGATAA;start=95802;subtype=IES;support_ref=50;support_variant=41;type=IES;
scaffold51_59_with_IES	MILORD	internal_eliminated_sequence	96097	96256	.	.	.	ID=MILORD.59.96097.96256;Name=MILORD.59.96097.96256;bounded_by_ta=TRUE;common_boundary=RIGHT;end=96256;ies_id=IESPGM.PTET51.1.59.91278;ies_left_dist=-295;ies_min_dist=0;ies_right_dist=0;junction_seq=atataaattgctcatTAtcaatatcaactctt;read_names=J00121:27:H3GGKBBXX:5:1207:18436:36253;sequence=TATTATGTTTCCAAATATTATATTTCATTTGAAATAATATACTTACTTTCAAAAAGTAATTTAGTGTGTTTTTGGTTGAATAATCAATTATTATCAAAAACCTTCACATTAACATCAATATTATTATTTAAATAAATGAATTATGTTTTGAAGATGATAA;start=96097;subtype=PARTIAL_INTERNAL;support_ref=53;support_variant=1;type=ALTERNATIVE;
scaffold51_59_with_IES	MILORD	internal_eliminated_sequence	97899	97949	.	.	.	ID=MILORD.59.97899.97949;Name=MILORD.59.97899.97949;bounded_by_ta=TRUE;common_boundary=RIGHT;end=97949;ies_id=IESPGM.PTET51.1.59.92944;ies_left_dist=24;ies_min_dist=0;ies_right_dist=0;junction_seq=aaattgatttctaaaTAtcagattcaaaatga;read_names=J00121:27:H3GGKBBXX:5:2224:15514:34776,J00121:27:H3GGKBBXX:5:1126:15716:22713;sequence=TATAGCAAAATCCTATAAGGCAACTACAGTGAATGTGAAACTACTCAATTA;start=97899;subtype=PARTIAL_EXTERNAL;support_ref=34;support_variant=2;type=ALTERNATIVE;
scaffold51_59_with_IES	MILORD	internal_eliminated_sequence	97923	97949	.	.	.	ID=MILORD.59.97923.97949;Name=MILORD.59.97923.97949;bounded_by_ta=TRUE;common_boundary=Both;end=97949;ies_id=IESPGM.PTET51.1.59.92944;ies_left_dist=0;ies_min_dist=0;ies_right_dist=0;junction_seq=atcctataaggcaacTAtcagattcaaaatga;read_names=J00121:27:H3GGKBBXX:5:1124:30949:34266,J00121:27:H3GGKBBXX:5:2120:11576:21834,J00121:27:H3GGKBBXX:5:2221:25712:28323,J00121:27:H3GGKBBXX:5:2218:19045:45221,J00121:27:H3GGKBBXX:5:2108:30289:41598,J00121:27:H3GGKBBXX:5:1104:13667:32842,J00121:27:H3GGKBBXX:5:1122:9333:39611,J00121:27:H3GGKBBXX:5:2225:26108:17896,J00121:27:H3GGKBBXX:5:1203:15564:3459,J00121:27:H3GGKBBXX:5:1104:29254:44939,J00121:27:H3GGKBBXX:5:2202:8623:46082,J00121:27:H3GGKBBXX:5:2206:5913:36147,J00121:27:H3GGKBBXX:5:2217:5091:10458,J00121:27:H3GGKBBXX:5:2224:14387:14291,J00121:27:H3GGKBBXX:5:1113:17513:47805,J00121:27:H3GGKBBXX:5:1209:11809:29765,J00121:27:H3GGKBBXX:5:1106:23855:44060,J00121:27:H3GGKBBXX:5:2112:32258:40684,J00121:27:H3GGKBBXX:5:1114:12124:15574,J00121:27:H3GGKBBXX:5:1108:22709:19249,J00121:27:H3GGKBBXX:5:1125:24332:19812,J00121:27:H3GGKBBXX:5:1125:15696:7556,J00121:27:H3GGKBBXX:5:1217:9343:11390,J00121:27:H3GGKBBXX:5:2225:16955:42724,J00121:27:H3GGKBBXX:5:2212:8207:18107,J00121:27:H3GGKBBXX:5:1122:26068:23522,J00121:27:H3GGKBBXX:5:2115:1347:24718,J00121:27:H3GGKBBXX:5:1117:7334:18458,J00121:27:H3GGKBBXX:5:2104:7040:40244,J00121:27:H3GGKBBXX:5:2201:26260:1842,J00121:27:H3GGKBBXX:5:1112:30218:34371,J00121:27:H3GGKBBXX:5:2117:6908:8260,J00121:27:H3GGKBBXX:5:2210:16579:13412,J00121:27:H3GGKBBXX:5:2101:21734:45414,J00121:27:H3GGKBBXX:5:2202:23774:4532,J00121:27:H3GGKBBXX:5:2209:18507:41018,J00121:27:H3GGKBBXX:5:1111:27752:34284,J00121:27:H3GGKBBXX:5:1204:30573:45467,J00121:27:H3GGKBBXX:5:2109:6918:37923,J00121:27:H3GGKBBXX:5:1212:21491:19636,J00121:27:H3GGKBBXX:5:2201:8197:24208,J00121:27:H3GGKBBXX:5:1221:4026:12023,J00121:27:H3GGKBBXX:5:1207:17919:25122,J00121:27:H3GGKBBXX:5:2209:13738:24700,J00121:27:H3GGKBBXX:5:1226:20527:17051,J00121:27:H3GGKBBXX:5:1102:18243:7363,J00121:27:H3GGKBBXX:5:1116:22303:48087,J00121:27:H3GGKBBXX:5:2228:2605:41458,J00121:27:H3GGKBBXX:5:1112:27732:7767,J00121:27:H3GGKBBXX:5:2102:21765:6572,J00121:27:H3GGKBBXX:5:1126:30147:16348;sequence=TACAGTGAATGTGAAACTACTCAATTA;start=97923;subtype=IES;support_ref=0;support_variant=51;type=IES;
scaffold51_59_with_IES	MILORD	internal_eliminated_sequence	99093	99120	.	.	.	ID=MILORD.59.99093.99120;Name=MILORD.59.99093.99120;bounded_by_ta=TRUE;common_boundary=Both;end=99120;ies_id=IESPGM.PTET51.1.59.94087;ies_left_dist=0;ies_min_dist=0;ies_right_dist=0;junction_seq=ttatttaattaatgaTAttaaacaattattat;read_names=J00121:27:H3GGKBBXX:5:1111:18690:34758,J00121:27:H3GGKBBXX:5:1128:22293:33826,J00121:27:H3GGKBBXX:5:1225:16275:24278,J00121:27:H3GGKBBXX:5:2216:16295:27057,J00121:27:H3GGKBBXX:5:1124:30036:20762,J00121:27:H3GGKBBXX:5:2214:10673:28112,J00121:27:H3GGKBBXX:5:1214:20293:30820,J00121:27:H3GGKBBXX:5:1117:10592:12040,J00121:27:H3GGKBBXX:5:2210:30310:9491,J00121:27:H3GGKBBXX:5:1210:25438:25210,J00121:27:H3GGKBBXX:5:1227:11515:12867,J00121:27:H3GGKBBXX:5:2125:14925:29993,J00121:27:H3GGKBBXX:5:2221:5639:14185;sequence=TATACATACAATAATTCTGTATTATCTC;start=99093;subtype=IES;support_ref=21;support_variant=13;type=IES;
scaffold51_59_with_IES	MILORD	internal_eliminated_sequence	99172	99200	.	.	.	ID=MILORD.59.99172.99200;Name=MILORD.59.99172.99200;bounded_by_ta=TRUE;common_boundary=Both;end=99200;ies_id=IESPGM.PTET51.1.59.94138;ies_left_dist=0;ies_min_dist=0;ies_right_dist=0;junction_seq=ttctaatgacgtagtTAaaataaatttctaat;read_names=J00121:27:H3GGKBBXX:5:1208:19461:21782,J00121:27:H3GGKBBXX:5:2207:10297:13535,J00121:27:H3GGKBBXX:5:1219:3336:43005,J00121:27:H3GGKBBXX:5:1225:18720:26863,J00121:27:H3GGKBBXX:5:1127:22242:29835,J00121:27:H3GGKBBXX:5:2228:10937:24630,J00121:27:H3GGKBBXX:5:1221:28879:39576,J00121:27:H3GGKBBXX:5:1225:26240:46293,J00121:27:H3GGKBBXX:5:2219:27894:23487,J00121:27:H3GGKBBXX:5:2209:24089:41651;sequence=TATAATCACTATTATTTCTTATTTTATTA;start=99172;subtype=IES;support_ref=14;support_variant=10;type=IES;
scaffold51_59_with_IES	MILORD	internal_eliminated_sequence	100189	100229	.	.	.	ID=MILORD.59.100189.100229;Name=MILORD.59.100189.100229;bounded_by_ta=TRUE;common_boundary=LEFT;end=100229;ies_id=IESPGM.PTET51.1.59.95126;ies_left_dist=0;ies_min_dist=0;ies_right_dist=-11;junction_seq=ttgcatagaaagttgTAgagggaactaattaa;read_names=J00121:27:H3GGKBBXX:5:2219:31649:6114,J00121:27:H3GGKBBXX:5:2118:18446:44078,J00121:27:H3GGKBBXX:5:2111:27590:24823,J00121:27:H3GGKBBXX:5:1117:29630:25017;sequence=TACGATTCAATAAAATTCATTAAGTAACTATATAAGCATTA;start=100189;subtype=PARTIAL_EXTERNAL;support_ref=6;support_variant=4;type=ALTERNATIVE;
scaffold51_59_with_IES	MILORD	internal_eliminated_sequence	100189	100220	.	.	.	ID=MILORD.59.100189.100220;Name=MILORD.59.100189.100220;bounded_by_ta=TRUE;common_boundary=LEFT;end=100220;ies_id=IESPGM.PTET51.1.59.95126;ies_left_dist=0;ies_min_dist=0;ies_right_dist=-2;junction_seq=ttgcatagaaagttgTAagcattatagaggga;read_names=J00121:27:H3GGKBBXX:5:1108:3630:22168,J00121:27:H3GGKBBXX:5:1128:27367:4919;sequence=TACGATTCAATAAAATTCATTAAGTAACTATA;start=100189;subtype=PARTIAL_EXTERNAL;support_ref=4;support_variant=2;type=ALTERNATIVE;
scaffold51_59_with_IES	MILORD	internal_eliminated_sequence	100189	100218	.	.	.	ID=MILORD.59.100189.100218;Name=MILORD.59.100189.100218;bounded_by_ta=TRUE;common_boundary=Both;end=100218;ies_id=IESPGM.PTET51.1.59.95126;ies_left_dist=0;ies_min_dist=0;ies_right_dist=0;junction_seq=ttgcatagaaagttgTAtaagcattatagagg;read_names=J00121:27:H3GGKBBXX:5:1219:24413:3424,J00121:27:H3GGKBBXX:5:1106:20506:33651,J00121:27:H3GGKBBXX:5:2209:26484:13236,J00121:27:H3GGKBBXX:5:2202:20770:21342,J00121:27:H3GGKBBXX:5:1103:30959:3196,J00121:27:H3GGKBBXX:5:1204:21978:13869,J00121:27:H3GGKBBXX:5:1124:2057:21096,J00121:27:H3GGKBBXX:5:1119:5792:21764,J00121:27:H3GGKBBXX:5:1220:16112:7293,J00121:27:H3GGKBBXX:5:1104:6766:2914,J00121:27:H3GGKBBXX:5:1212:12510:26230,J00121:27:H3GGKBBXX:5:2122:14529:16331,J00121:27:H3GGKBBXX:5:2212:12540:32437,J00121:27:H3GGKBBXX:5:1223:6441:42231,J00121:27:H3GGKBBXX:5:1128:22668:7504,J00121:27:H3GGKBBXX:5:1208:12966:9332,J00121:27:H3GGKBBXX:5:1105:15280:18581,J00121:27:H3GGKBBXX:5:1115:10642:47120,J00121:27:H3GGKBBXX:5:1216:3955:21922,J00121:27:H3GGKBBXX:5:2119:7151:33510,J00121:27:H3GGKBBXX:5:1128:16204:48210,J00121:27:H3GGKBBXX:5:1215:21836:17526,J00121:27:H3GGKBBXX:5:1212:15118:40315,J00121:27:H3GGKBBXX:5:1222:24535:43304,J00121:27:H3GGKBBXX:5:2225:6268:7293,J00121:27:H3GGKBBXX:5:1210:1925:18194,J00121:27:H3GGKBBXX:5:1222:11759:1894,J00121:27:H3GGKBBXX:5:1108:19197:33422,J00121:27:H3GGKBBXX:5:2203:6025:2334,J00121:27:H3GGKBBXX:5:1211:16254:19109,J00121:27:H3GGKBBXX:5:1107:20730:48913,J00121:27:H3GGKBBXX:5:1218:17421:34811,J00121:27:H3GGKBBXX:5:1211:7720:3160;sequence=TACGATTCAATAAAATTCATTAAGTAACTA;start=100189;subtype=IES;support_ref=6;support_variant=33;type=IES;
scaffold51_59_with_IES	MILORD	internal_eliminated_sequence	100199	100229	.	.	.	ID=MILORD.59.100199.100229;Name=MILORD.59.100199.100229;bounded_by_ta=TRUE;common_boundary=None;end=100229;ies_id=IESPGM.PTET51.1.59.95126;ies_left_dist=-10;ies_min_dist=10;ies_right_dist=-11;junction_seq=agttgtacgattcaaTAgagggaactaattaa;read_names=J00121:27:H3GGKBBXX:5:1128:15960:43251,J00121:27:H3GGKBBXX:5:1114:23145:33862;sequence=TAAAATTCATTAAGTAACTATATAAGCATTA;start=100199;subtype=OVERLAPPING;support_ref=4;support_variant=2;type=ALTERNATIVE;
scaffold51_59_with_IES	MILORD	internal_eliminated_sequence	101960	102055	.	.	.	ID=MILORD.59.101960.102055;Name=MILORD.59.101960.102055;bounded_by_ta=TRUE;common_boundary=LEFT;end=102055;ies_id=IESPGM.PTET51.1.59.96867;ies_left_dist=0;ies_min_dist=0;ies_right_dist=-9;junction_seq=aatccatgggtatagTAaatgtagttttgtaa;read_names=J00121:27:H3GGKBBXX:5:2213:16315:31628;sequence=TACAGTAATTTTGAAATGGTTCATTTAATTATAATTATATTGATTAATGATATTTAAATACTTGTAAGATTCTTTTGATAATGAGTGTACTAGATT;start=101960;subtype=PARTIAL_EXTERNAL;support_ref=0;support_variant=1;type=ALTERNATIVE;
scaffold51_59_with_IES	MILORD	internal_eliminated_sequence	101960	102046	.	.	.	ID=MILORD.59.101960.102046;Name=MILORD.59.101960.102046;bounded_by_ta=TRUE;common_boundary=Both;end=102046;ies_id=IESPGM.PTET51.1.59.96867;ies_left_dist=0;ies_min_dist=0;ies_right_dist=0;junction_seq=aatccatgggtatagTActagatttaaatgta;read_names=J00121:27:H3GGKBBXX:5:2123:17908:6853,J00121:27:H3GGKBBXX:5:1103:11190:26125,J00121:27:H3GGKBBXX:5:1225:30736:39418,J00121:27:H3GGKBBXX:5:1103:23541:29202,J00121:27:H3GGKBBXX:5:1224:17147:41686,J00121:27:H3GGKBBXX:5:1212:6847:4778,J00121:27:H3GGKBBXX:5:1110:23013:34793,J00121:27:H3GGKBBXX:5:1114:11099:26142,J00121:27:H3GGKBBXX:5:2123:26453:7205,J00121:27:H3GGKBBXX:5:1107:14641:32842,J00121:27:H3GGKBBXX:5:1112:23500:39295,J00121:27:H3GGKBBXX:5:2119:22830:30433,J00121:27:H3GGKBBXX:5:2206:26301:22133,J00121:27:H3GGKBBXX:5:1216:5568:24401,J00121:27:H3GGKBBXX:5:1119:4614:45713,J00121:27:H3GGKBBXX:5:2121:25073:39559,J00121:27:H3GGKBBXX:5:1223:19481:40948,J00121:27:H3GGKBBXX:5:1218:7953:17210,J00121:27:H3GGKBBXX:5:1109:23246:14871,J00121:27:H3GGKBBXX:5:1110:22739:35409,J00121:27:H3GGKBBXX:5:1225:26555:34600,J00121:27:H3GGKBBXX:5:1127:25794:30855,J00121:27:H3GGKBBXX:5:1115:2016:36534;sequence=TACAGTAATTTTGAAATGGTTCATTTAATTATAATTATATTGATTAATGATATTTAAATACTTGTAAGATTCTTTTGATAATGAGTG;start=101960;subtype=IES;support_ref=0;support_variant=23;type=IES;
scaffold51_59_with_IES	MILORD	internal_eliminated_sequence	101960	102037	.	.	.	ID=MILORD.59.101960.102037;Name=MILORD.59.101960.102037;bounded_by_ta=TRUE;common_boundary=LEFT;end=102037;ies_id=IESPGM.PTET51.1.59.96867;ies_left_dist=0;ies_min_dist=0;ies_right_dist=9;junction_seq=aatccatgggtatagTAatgagtgtactagat;read_names=J00121:27:H3GGKBBXX:5:2201:25520:37871,J00121:27:H3GGKBBXX:5:2111:15514:19478,J00121:27:H3GGKBBXX:5:1204:23043:45467;sequence=TACAGTAATTTTGAAATGGTTCATTTAATTATAATTATATTGATTAATGATATTTAAATACTTGTAAGATTCTTTTGA;start=101960;subtype=PARTIAL_INTERNAL;support_ref=0;support_variant=3;type=ALTERNATIVE;
scaffold51_59_with_IES	MILORD	internal_eliminated_sequence	101965	102046	.	.	.	ID=MILORD.59.101965.102046;Name=MILORD.59.101965.102046;bounded_by_ta=TRUE;common_boundary=RIGHT;end=102046;ies_id=IESPGM.PTET51.1.59.96867;ies_left_dist=-5;ies_min_dist=0;ies_right_dist=0;junction_seq=atgggtatagtacagTActagatttaaatgta;read_names=J00121:27:H3GGKBBXX:5:1212:9922:25966,J00121:27:H3GGKBBXX:5:1112:2930:48456,J00121:27:H3GGKBBXX:5:1112:3254:48737;sequence=TAATTTTGAAATGGTTCATTTAATTATAATTATATTGATTAATGATATTTAAATACTTGTAAGATTCTTTTGATAATGAGTG;start=101965;subtype=PARTIAL_INTERNAL;support_ref=0;support_variant=3;type=ALTERNATIVE;
scaffold51_59_with_IES	MILORD	internal_eliminated_sequence	102708	102860	.	.	.	ID=MILORD.59.102708.102860;Name=MILORD.59.102708.102860;bounded_by_ta=TRUE;common_boundary=RIGHT;end=102860;ies_id=IESPGM.PTET51.1.59.97580;ies_left_dist=52;ies_min_dist=0;ies_right_dist=0;junction_seq=aatttctctatgactTAacatttccgctatgc;read_names=J00121:27:H3GGKBBXX:5:2225:12692:9350;sequence=TATTTTGAAAATGGTGTGGACCCCTATTTTTATTATTCTTCAATAATCTTATTATACATGATTTCAATATTTTAATATTTTTTTAACTGATTAATCTAAATTTGTTAGTTTTAAGAAATCATTTAAAAAAAAGTAGTAATGTAGAATCAAGTA;start=102708;subtype=PARTIAL_EXTERNAL;support_ref=41;support_variant=1;type=ALTERNATIVE;
scaffold51_59_with_IES	MILORD	internal_eliminated_sequence	102757	102860	.	.	.	ID=MILORD.59.102757.102860;Name=MILORD.59.102757.102860;bounded_by_ta=TRUE;common_boundary=RIGHT;end=102860;ies_id=IESPGM.PTET51.1.59.97580;ies_left_dist=3;ies_min_dist=0;ies_right_dist=0;junction_seq=attcttcaataatctTAacatttccgctatgc;read_names=J00121:27:H3GGKBBXX:5:1121:10602:33158,J00121:27:H3GGKBBXX:5:1223:27884:17772;sequence=TATTATACATGATTTCAATATTTTAATATTTTTTTAACTGATTAATCTAAATTTGTTAGTTTTAAGAAATCATTTAAAAAAAAGTAGTAATGTAGAATCAAGTA;start=102757;subtype=PARTIAL_EXTERNAL;support_ref=4;support_variant=2;type=ALTERNATIVE;
scaffold51_59_with_IES	MILORD	internal_eliminated_sequence	102760	102860	.	.	.	ID=MILORD.59.102760.102860;Name=MILORD.59.102760.102860;bounded_by_ta=TRUE;common_boundary=Both;end=102860;ies_id=IESPGM.PTET51.1.59.97580;ies_left_dist=0;ies_min_dist=0;ies_right_dist=0;junction_seq=cttcaataatcttatTAacatttccgctatgc;read_names=J00121:27:H3GGKBBXX:5:1219:6228:46188,J00121:27:H3GGKBBXX:5:1101:7984:7978,J00121:27:H3GGKBBXX:5:2203:15006:10229,J00121:27:H3GGKBBXX:5:2208:20425:15785,J00121:27:H3GGKBBXX:5:1122:7943:33615,J00121:27:H3GGKBBXX:5:1108:22485:37818,J00121:27:H3GGKBBXX:5:1122:30269:27953,J00121:27:H3GGKBBXX:5:1223:5741:9227,J00121:27:H3GGKBBXX:5:2224:8674:30661,J00121:27:H3GGKBBXX:5:2102:25611:28498,J00121:27:H3GGKBBXX:5:1121:19167:41423,J00121:27:H3GGKBBXX:5:1206:19461:44570,J00121:27:H3GGKBBXX:5:1101:25398:41809,J00121:27:H3GGKBBXX:5:2209:14336:24226,J00121:27:H3GGKBBXX:5:2120:15950:2299,J00121:27:H3GGKBBXX:5:1117:12814:10299,J00121:27:H3GGKBBXX:5:1119:4553:23593,J00121:27:H3GGKBBXX:5:2123:29883:23979,J00121:27:H3GGKBBXX:5:2209:15290:13781,J00121:27:H3GGKBBXX:5:2208:5822:43796,J00121:27:H3GGKBBXX:5:2215:5081:4110,J00121:27:H3GGKBBXX:5:2228:18802:37554,J00121:27:H3GGKBBXX:5:2223:9252:47700;sequence=TATACATGATTTCAATATTTTAATATTTTTTTAACTGATTAATCTAAATTTGTTAGTTTTAAGAAATCATTTAAAAAAAAGTAGTAATGTAGAATCAAGTA;start=102760;subtype=IES;support_ref=0;support_variant=23;type=IES;
scaffold51_59_with_IES	MILORD	internal_eliminated_sequence	102760	102843	.	.	.	ID=MILORD.59.102760.102843;Name=MILORD.59.102760.102843;bounded_by_ta=TRUE;common_boundary=LEFT;end=102843;ies_id=IESPGM.PTET51.1.59.97580;ies_left_dist=0;ies_min_dist=0;ies_right_dist=17;junction_seq=cttcaataatcttatTAatgtagaatcaagta;read_names=J00121:27:H3GGKBBXX:5:2212:16427:15961;sequence=TATACATGATTTCAATATTTTAATATTTTTTTAACTGATTAATCTAAATTTGTTAGTTTTAAGAAATCATTTAAAAAAAAGTAG;start=102760;subtype=PARTIAL_INTERNAL;support_ref=0;support_variant=1;type=ALTERNATIVE;
scaffold51_59_with_IES	MILORD	internal_eliminated_sequence	102760	102848	.	.	.	ID=MILORD.59.102760.102848;Name=MILORD.59.102760.102848;bounded_by_ta=TRUE;common_boundary=LEFT;end=102848;ies_id=IESPGM.PTET51.1.59.97580;ies_left_dist=0;ies_min_dist=0;ies_right_dist=12;junction_seq=cttcaataatcttatTAgaatcaagtataaca;read_names=J00121:27:H3GGKBBXX:5:2222:28219:43392,J00121:27:H3GGKBBXX:5:1101:5528:14027,J00121:27:H3GGKBBXX:5:1223:4949:33633,J00121:27:H3GGKBBXX:5:1223:4513:33580;sequence=TATACATGATTTCAATATTTTAATATTTTTTTAACTGATTAATCTAAATTTGTTAGTTTTAAGAAATCATTTAAAAAAAAGTAGTAATG;start=102760;subtype=PARTIAL_INTERNAL;support_ref=0;support_variant=4;type=ALTERNATIVE;
scaffold51_59_with_IES	MILORD	internal_eliminated_sequence	104411	104468	.	.	.	ID=MILORD.59.104411.104468;Name=MILORD.59.104411.104468;bounded_by_ta=TRUE;common_boundary=Both;end=104468;ies_id=IESPGM.PTET51.1.59.99130;ies_left_dist=0;ies_min_dist=0;ies_right_dist=0;junction_seq=ggctctgcctatatgTAcatctttagaatgga;read_names=J00121:27:H3GGKBBXX:5:2209:11962:6712,J00121:27:H3GGKBBXX:5:2102:14083:31945,J00121:27:H3GGKBBXX:5:1215:22972:4760,J00121:27:H3GGKBBXX:5:2217:9465:40965,J00121:27:H3GGKBBXX:5:2107:32136:48245,J00121:27:H3GGKBBXX:5:2212:2016:25914,J00121:27:H3GGKBBXX:5:1223:7304:14959,J00121:27:H3GGKBBXX:5:1121:10825:42091,J00121:27:H3GGKBBXX:5:1219:24302:36358,J00121:27:H3GGKBBXX:5:1107:6005:46821,J00121:27:H3GGKBBXX:5:2209:8369:47401,J00121:27:H3GGKBBXX:5:2207:18639:2352,J00121:27:H3GGKBBXX:5:2202:27570:5200,J00121:27:H3GGKBBXX:5:2224:29548:22274,J00121:27:H3GGKBBXX:5:2216:24911:44763,J00121:27:H3GGKBBXX:5:1207:25885:42653,J00121:27:H3GGKBBXX:5:1206:22546:27197,J00121:27:H3GGKBBXX:5:2113:16589:9737,J00121:27:H3GGKBBXX:5:1202:4706:37607;sequence=TATTGAAGGAGTGAGTTTTGAATAGGAATTAGATGGATTTATTGTATTAAGTCAATGA;start=104411;subtype=IES;support_ref=118;support_variant=19;type=IES;
scaffold51_59_with_IES	MILORD	internal_eliminated_sequence	107180	107263	.	.	.	ID=MILORD.59.107180.107263;Name=MILORD.59.107180.107263;bounded_by_ta=TRUE;common_boundary=Both;end=107263;ies_id=IESPGM.PTET51.1.59.101841;ies_left_dist=0;ies_min_dist=0;ies_right_dist=0;junction_seq=ttaaatacacgatgaTAttaaacctgaaaata;read_names=J00121:27:H3GGKBBXX:5:2103:26819:6431,J00121:27:H3GGKBBXX:5:1204:11363:40807,J00121:27:H3GGKBBXX:5:2113:27367:26019,J00121:27:H3GGKBBXX:5:1228:19674:20181,J00121:27:H3GGKBBXX:5:1105:20486:11530,J00121:27:H3GGKBBXX:5:2204:5061:18880,J00121:27:H3GGKBBXX:5:2221:12713:48315,J00121:27:H3GGKBBXX:5:1211:11495:25140,J00121:27:H3GGKBBXX:5:1105:15331:37202,J00121:27:H3GGKBBXX:5:2111:8765:16647,J00121:27:H3GGKBBXX:5:1121:20060:9315,J00121:27:H3GGKBBXX:5:1202:24637:41827,J00121:27:H3GGKBBXX:5:1107:24769:27918,J00121:27:H3GGKBBXX:5:2117:1996:24788,J00121:27:H3GGKBBXX:5:2205:27732:12515,J00121:27:H3GGKBBXX:5:1225:28097:3653,J00121:27:H3GGKBBXX:5:1112:20009:32719;sequence=TACGATAGATTCTATTATATTTTTAGATTAATATGTTATATTTCTAAATTTATATCTATTTAATTATCGTATTCCAAATAACTA;start=107180;subtype=IES;support_ref=2;support_variant=17;type=IES;
scaffold51_59_with_IES	MILORD	internal_eliminated_sequence	107180	107248	.	.	.	ID=MILORD.59.107180.107248;Name=MILORD.59.107180.107248;bounded_by_ta=TRUE;common_boundary=LEFT;end=107248;ies_id=IESPGM.PTET51.1.59.101841;ies_left_dist=0;ies_min_dist=0;ies_right_dist=15;junction_seq=ttaaatacacgatgaTAttccaaataactata;read_names=J00121:27:H3GGKBBXX:5:1228:15361:21782;sequence=TACGATAGATTCTATTATATTTTTAGATTAATATGTTATATTTCTAAATTTATATCTATTTAATTATCG;start=107180;subtype=PARTIAL_INTERNAL;support_ref=1;support_variant=1;type=ALTERNATIVE;
scaffold51_59_with_IES	MILORD	internal_eliminated_sequence	107185	107263	.	.	.	ID=MILORD.59.107185.107263;Name=MILORD.59.107185.107263;bounded_by_ta=TRUE;common_boundary=RIGHT;end=107263;ies_id=IESPGM.PTET51.1.59.101841;ies_left_dist=-5;ies_min_dist=0;ies_right_dist=0;junction_seq=tacacgatgatacgaTAttaaacctgaaaata;read_names=J00121:27:H3GGKBBXX:5:2202:16843:39717,J00121:27:H3GGKBBXX:5:1210:27661:35110;sequence=TAGATTCTATTATATTTTTAGATTAATATGTTATATTTCTAAATTTATATCTATTTAATTATCGTATTCCAAATAACTA;start=107185;subtype=PARTIAL_INTERNAL;support_ref=0;support_variant=2;type=ALTERNATIVE;
scaffold51_59_with_IES	MILORD	internal_eliminated_sequence	111719	111773	.	.	.	ID=MILORD.59.111719.111773;Name=MILORD.59.111719.111773;bounded_by_ta=TRUE;common_boundary=LEFT;end=111773;ies_id=IESPGM.PTET51.1.59.106296;ies_left_dist=0;ies_min_dist=0;ies_right_dist=2;junction_seq=atatatataatactaTAtataaggttcagggt;read_names=J00121:27:H3GGKBBXX:5:1218:13585:11073;sequence=TACAGGAGATTTCGATAATATTGTAAACAATAAATAATGTTCAACCAAATTTGAT;start=111719;subtype=PARTIAL_INTERNAL;support_ref=22;support_variant=1;type=ALTERNATIVE;
scaffold51_59_with_IES	MILORD	internal_eliminated_sequence	111719	111777	.	.	.	ID=MILORD.59.111719.111777;Name=MILORD.59.111719.111777;bounded_by_ta=TRUE;common_boundary=LEFT;end=111777;ies_id=IESPGM.PTET51.1.59.106296;ies_left_dist=0;ies_min_dist=0;ies_right_dist=-2;junction_seq=atatatataatactaTAaggttcagggttaaa;read_names=J00121:27:H3GGKBBXX:5:1220:24190:46188;sequence=TACAGGAGATTTCGATAATATTGTAAACAATAAATAATGTTCAACCAAATTTGATTATA;start=111719;subtype=PARTIAL_EXTERNAL;support_ref=22;support_variant=1;type=ALTERNATIVE;
scaffold51_59_with_IES	MILORD	internal_eliminated_sequence	111719	111775	.	.	.	ID=MILORD.59.111719.111775;Name=MILORD.59.111719.111775;bounded_by_ta=TRUE;common_boundary=Both;end=111775;ies_id=IESPGM.PTET51.1.59.106296;ies_left_dist=0;ies_min_dist=0;ies_right_dist=0;junction_seq=atatatataatactaTAtaaggttcagggtta;read_names=J00121:27:H3GGKBBXX:5:2110:25266:40033,J00121:27:H3GGKBBXX:5:2201:21095:18845,J00121:27:H3GGKBBXX:5:1223:26362:32050,J00121:27:H3GGKBBXX:5:2122:26859:39101,J00121:27:H3GGKBBXX:5:1217:24545:24753,J00121:27:H3GGKBBXX:5:1220:8948:29413,J00121:27:H3GGKBBXX:5:1220:12987:33281,J00121:27:H3GGKBBXX:5:1219:12581:41862,J00121:27:H3GGKBBXX:5:1128:13981:36341,J00121:27:H3GGKBBXX:5:1115:9100:42829,J00121:27:H3GGKBBXX:5:2221:4462:31664,J00121:27:H3GGKBBXX:5:1202:24363:37589,J00121:27:H3GGKBBXX:5:2107:13311:25826,J00121:27:H3GGKBBXX:5:2111:23815:19900,J00121:27:H3GGKBBXX:5:2101:14306:33352,J00121:27:H3GGKBBXX:5:2123:14620:30661,J00121:27:H3GGKBBXX:5:2110:29183:41510,J00121:27:H3GGKBBXX:5:1121:5071:39049,J00121:27:H3GGKBBXX:5:2121:12956:41774,J00121:27:H3GGKBBXX:5:2205:23520:47489,J00121:27:H3GGKBBXX:5:1211:14935:40033,J00121:27:H3GGKBBXX:5:1213:18730:3565,J00121:27:H3GGKBBXX:5:1102:4279:25333,J00121:27:H3GGKBBXX:5:2214:20121:40016,J00121:27:H3GGKBBXX:5:1104:15128:35831,J00121:27:H3GGKBBXX:5:1116:1357:45097,J00121:27:H3GGKBBXX:5:2209:28940:22485,J00121:27:H3GGKBBXX:5:2102:26281:44640,J00121:27:H3GGKBBXX:5:2223:18974:41370,J00121:27:H3GGKBBXX:5:1204:5203:25457,J00121:27:H3GGKBBXX:5:2119:9577:10000;sequence=TACAGGAGATTTCGATAATATTGTAAACAATAAATAATGTTCAACCAAATTTGATTA;start=111719;subtype=IES;support_ref=44;support_variant=31;type=IES;
```
