## Supplementary material for "RNA-mediated nucleosome depletion is required for elimination of transposon-derived DNA": MILORD.gff3 (part 89 of 120)

```
scaffold51_59_with_IES	MILORD	internal_eliminated_sequence	111861	111867	.	.	.	ID=MILORD.59.111861.111867;Name=MILORD.59.111861.111867;bounded_by_ta=TRUE;common_boundary=None;end=111867;ies_id=IESPGM.PTET51.1.59.106296;ies_left_dist=-142;ies_min_dist=92;ies_right_dist=-92;junction_seq=tttgtctaaaaccttTAtagaaatgcaaagtt;read_names=J00121:27:H3GGKBBXX:5:1219:19522:43867;sequence=TATTTTA;start=111861;subtype=MAC;support_ref=97;support_variant=1;type=CRYPTIC;
scaffold51_59_with_IES	MILORD	internal_eliminated_sequence	112502	112550	.	.	.	ID=MILORD.59.112502.112550;Name=MILORD.59.112502.112550;bounded_by_ta=TRUE;common_boundary=LEFT;end=112550;ies_id=IESPGM.PTET51.1.59.107022;ies_left_dist=0;ies_min_dist=0;ies_right_dist=-5;junction_seq=taatttttcctattgTAtctaaaagttaactt;read_names=J00121:27:H3GGKBBXX:5:2226:2067:14185;sequence=TATAATCAGATCTTGAGTTTTAATCAATAATTGATTATCGACTGTATTA;start=112502;subtype=PARTIAL_EXTERNAL;support_ref=1;support_variant=1;type=ALTERNATIVE;
scaffold51_59_with_IES	MILORD	internal_eliminated_sequence	112502	112545	.	.	.	ID=MILORD.59.112502.112545;Name=MILORD.59.112502.112545;bounded_by_ta=TRUE;common_boundary=Both;end=112545;ies_id=IESPGM.PTET51.1.59.107022;ies_left_dist=0;ies_min_dist=0;ies_right_dist=0;junction_seq=taatttttcctattgTAttatatctaaaagtt;read_names=J00121:27:H3GGKBBXX:5:2205:22871:21711,J00121:27:H3GGKBBXX:5:2102:24129:2545,J00121:27:H3GGKBBXX:5:1226:29264:42952,J00121:27:H3GGKBBXX:5:1205:13636:39822,J00121:27:H3GGKBBXX:5:1206:9902:2404,J00121:27:H3GGKBBXX:5:2116:27519:29518,J00121:27:H3GGKBBXX:5:1204:13311:22520,J00121:27:H3GGKBBXX:5:2123:17848:5833,J00121:27:H3GGKBBXX:5:2121:3752:41299,J00121:27:H3GGKBBXX:5:2207:2585:2211,J00121:27:H3GGKBBXX:5:1111:3945:12128,J00121:27:H3GGKBBXX:5:1218:27661:16506;sequence=TATAATCAGATCTTGAGTTTTAATCAATAATTGATTATCGACTG;start=112502;subtype=IES;support_ref=3;support_variant=12;type=IES;
scaffold51_59_with_IES	MILORD	internal_eliminated_sequence	113813	113928	.	.	.	ID=MILORD.59.113813.113928;Name=MILORD.59.113813.113928;bounded_by_ta=TRUE;common_boundary=Both;end=113928;ies_id=IESPGM.PTET51.1.59.108289;ies_left_dist=0;ies_min_dist=0;ies_right_dist=0;junction_seq=tgggattaattggatTAtctaatatactctca;read_names=J00121:27:H3GGKBBXX:5:2221:6421:28657,J00121:27:H3GGKBBXX:5:2214:20577:19425,J00121:27:H3GGKBBXX:5:1224:25104:16401,J00121:27:H3GGKBBXX:5:2214:17695:42987,J00121:27:H3GGKBBXX:5:2109:13159:10792,J00121:27:H3GGKBBXX:5:2207:19938:47717,J00121:27:H3GGKBBXX:5:1109:21318:38996,J00121:27:H3GGKBBXX:5:2223:22343:8066,J00121:27:H3GGKBBXX:5:2214:19684:16647,J00121:27:H3GGKBBXX:5:1115:20862:43409,J00121:27:H3GGKBBXX:5:2210:7162:43445,J00121:27:H3GGKBBXX:5:1216:19989:13025,J00121:27:H3GGKBBXX:5:1101:10236:23522,J00121:27:H3GGKBBXX:5:2112:27387:33369,J00121:27:H3GGKBBXX:5:2212:6654:36939,J00121:27:H3GGKBBXX:5:2203:10510:31734,J00121:27:H3GGKBBXX:5:1221:16325:37765,J00121:27:H3GGKBBXX:5:1119:22272:47260,J00121:27:H3GGKBBXX:5:1215:14306:28745,J00121:27:H3GGKBBXX:5:2125:27417:36728,J00121:27:H3GGKBBXX:5:2119:5426:9350,J00121:27:H3GGKBBXX:5:2108:21339:20322,J00121:27:H3GGKBBXX:5:2124:25784:46979,J00121:27:H3GGKBBXX:5:1215:25997:43691,J00121:27:H3GGKBBXX:5:1105:15585:10669,J00121:27:H3GGKBBXX:5:1217:21836:34723,J00121:27:H3GGKBBXX:5:1209:28960:47102,J00121:27:H3GGKBBXX:5:1123:17442:37906,J00121:27:H3GGKBBXX:5:1206:16325:26934,J00121:27:H3GGKBBXX:5:2128:15442:42143,J00121:27:H3GGKBBXX:5:2222:18944:41176,J00121:27:H3GGKBBXX:5:2212:4665:1420,J00121:27:H3GGKBBXX:5:1126:28595:1420,J00121:27:H3GGKBBXX:5:1216:7212:13746,J00121:27:H3GGKBBXX:5:1210:26271:40086,J00121:27:H3GGKBBXX:5:2211:26403:4585,J00121:27:H3GGKBBXX:5:1118:7872:35145,J00121:27:H3GGKBBXX:5:2106:26890:47278,J00121:27:H3GGKBBXX:5:1105:30482:28604,J00121:27:H3GGKBBXX:5:2205:9506:6396,J00121:27:H3GGKBBXX:5:2119:9628:18107,J00121:27:H3GGKBBXX:5:2125:29589:44394,J00121:27:H3GGKBBXX:5:2216:6360:5024,J00121:27:H3GGKBBXX:5:2120:26139:20691,J00121:27:H3GGKBBXX:5:2213:31213:43902,J00121:27:H3GGKBBXX:5:2228:2767:41950,J00121:27:H3GGKBBXX:5:2207:10541:7486,J00121:27:H3GGKBBXX:5:1228:3802:13992;sequence=TACAGTTATTTAGATTTTTTTGTTCTTTTTAATAAATAGTTTTATTTTGAATAATCAATATTTAATTAACAATAATCTCTAAAATCATTAACAATAAAATTCTACCTTTTTTACAG;start=113813;subtype=IES;support_ref=12;support_variant=48;type=IES;
scaffold51_59_with_IES	MILORD	internal_eliminated_sequence	113813	113870	.	.	.	ID=MILORD.59.113813.113870;Name=MILORD.59.113813.113870;bounded_by_ta=TRUE;common_boundary=LEFT;end=113870;ies_id=IESPGM.PTET51.1.59.108289;ies_left_dist=0;ies_min_dist=0;ies_right_dist=58;junction_seq=tgggattaattggatTAtttaattaacaataa;read_names=J00121:27:H3GGKBBXX:5:2211:6411:42143,J00121:27:H3GGKBBXX:5:2216:25215:44236,J00121:27:H3GGKBBXX:5:1102:15960:1402,J00121:27:H3GGKBBXX:5:1103:16102:39488;sequence=TACAGTTATTTAGATTTTTTTGTTCTTTTTAATAAATAGTTTTATTTTGAATAATCAA;start=113813;subtype=PARTIAL_INTERNAL;support_ref=12;support_variant=4;type=ALTERNATIVE;
scaffold51_59_with_IES	MILORD	internal_eliminated_sequence	113813	113884	.	.	.	ID=MILORD.59.113813.113884;Name=MILORD.59.113813.113884;bounded_by_ta=TRUE;common_boundary=LEFT;end=113884;ies_id=IESPGM.PTET51.1.59.108289;ies_left_dist=0;ies_min_dist=0;ies_right_dist=44;junction_seq=tgggattaattggatTAatctctaaaatcatt;read_names=J00121:27:H3GGKBBXX:5:1215:21308:41229;sequence=TACAGTTATTTAGATTTTTTTGTTCTTTTTAATAAATAGTTTTATTTTGAATAATCAATATTTAATTAACAA;start=113813;subtype=PARTIAL_INTERNAL;support_ref=6;support_variant=1;type=ALTERNATIVE;
scaffold51_59_with_IES	MILORD	internal_eliminated_sequence	115763	115831	.	.	.	ID=MILORD.59.115763.115831;Name=MILORD.59.115763.115831;bounded_by_ta=TRUE;common_boundary=Both;end=115831;ies_id=IESPGM.PTET51.1.59.110123;ies_left_dist=0;ies_min_dist=0;ies_right_dist=0;junction_seq=atttttttgtctaaaTAttattattattgtta;read_names=J00121:27:H3GGKBBXX:5:1120:3021:10000,J00121:27:H3GGKBBXX:5:1224:5172:31910,J00121:27:H3GGKBBXX:5:1110:6593:15698,J00121:27:H3GGKBBXX:5:1103:23531:45994,J00121:27:H3GGKBBXX:5:2205:19106:25034,J00121:27:H3GGKBBXX:5:1221:18142:30081,J00121:27:H3GGKBBXX:5:1105:30573:24155,J00121:27:H3GGKBBXX:5:1211:9526:9491,J00121:27:H3GGKBBXX:5:2220:20090:8875,J00121:27:H3GGKBBXX:5:2225:3630:8559,J00121:27:H3GGKBBXX:5:1212:11931:5147,J00121:27:H3GGKBBXX:5:1210:13981:31945,J00121:27:H3GGKBBXX:5:2209:12256:28639,J00121:27:H3GGKBBXX:5:1208:4898:41106,J00121:27:H3GGKBBXX:5:2225:14874:29131,J00121:27:H3GGKBBXX:5:2215:7547:27232,J00121:27:H3GGKBBXX:5:1107:17411:31488,J00121:27:H3GGKBBXX:5:2223:17868:9139,J00121:27:H3GGKBBXX:5:1103:13250:14361,J00121:27:H3GGKBBXX:5:2103:20892:40262,J00121:27:H3GGKBBXX:5:2223:14681:1261,J00121:27:H3GGKBBXX:5:2115:5812:47190,J00121:27:H3GGKBBXX:5:2217:18578:4813,J00121:27:H3GGKBBXX:5:1112:24008:40420,J00121:27:H3GGKBBXX:5:2101:11992:13060;sequence=TATTATTAATTTAAATTAGAATCTAATTAATTCTTTATTTCAACATTAATATTTATGATAAGTTTATGA;start=115763;subtype=IES;support_ref=126;support_variant=25;type=IES;
scaffold51_59_with_IES	MILORD	internal_eliminated_sequence	116301	116386	.	.	.	ID=MILORD.59.116301.116386;Name=MILORD.59.116301.116386;bounded_by_ta=TRUE;common_boundary=RIGHT;end=116386;ies_id=IESPGM.PTET51.1.59.110598;ies_left_dist=6;ies_min_dist=0;ies_right_dist=0;junction_seq=tttcttgagttaattTAatatcttggtccttg;read_names=J00121:27:H3GGKBBXX:5:1226:7963:40789;sequence=TAATGATACACTTGAATATATGTAAAAATAATTATAATTAAATAGATGATCTAAATTATAAACCTGAAAATCATTTTAACTAATCG;start=116301;subtype=PARTIAL_EXTERNAL;support_ref=4;support_variant=1;type=ALTERNATIVE;
scaffold51_59_with_IES	MILORD	internal_eliminated_sequence	116307	116386	.	.	.	ID=MILORD.59.116307.116386;Name=MILORD.59.116307.116386;bounded_by_ta=TRUE;common_boundary=Both;end=116386;ies_id=IESPGM.PTET51.1.59.110598;ies_left_dist=0;ies_min_dist=0;ies_right_dist=0;junction_seq=gagttaatttaatgaTAatatcttggtccttg;read_names=J00121:27:H3GGKBBXX:5:1201:28899:22204,J00121:27:H3GGKBBXX:5:1219:18294:10827,J00121:27:H3GGKBBXX:5:1204:17736:44500,J00121:27:H3GGKBBXX:5:2115:6329:42460,J00121:27:H3GGKBBXX:5:2109:28138:9526,J00121:27:H3GGKBBXX:5:1113:5487:27391,J00121:27:H3GGKBBXX:5:1205:5761:35532,J00121:27:H3GGKBBXX:5:1120:20111:28147,J00121:27:H3GGKBBXX:5:2209:12175:24595,J00121:27:H3GGKBBXX:5:2116:16721:16331,J00121:27:H3GGKBBXX:5:2111:4117:12251,J00121:27:H3GGKBBXX:5:1219:8846:30187,J00121:27:H3GGKBBXX:5:1101:16447:7416,J00121:27:H3GGKBBXX:5:1209:15026:29395,J00121:27:H3GGKBBXX:5:1223:22942:26019,J00121:27:H3GGKBBXX:5:1110:21450:6871,J00121:27:H3GGKBBXX:5:1213:10257:43884,J00121:27:H3GGKBBXX:5:2113:7456:7310,J00121:27:H3GGKBBXX:5:1216:10054:48280,J00121:27:H3GGKBBXX:5:2216:13494:14080,J00121:27:H3GGKBBXX:5:2206:14093:1402,J00121:27:H3GGKBBXX:5:1227:7080:31206,J00121:27:H3GGKBBXX:5:2102:13819:7574,J00121:27:H3GGKBBXX:5:1112:26504:37044,J00121:27:H3GGKBBXX:5:2114:21227:47559;sequence=TACACTTGAATATATGTAAAAATAATTATAATTAAATAGATGATCTAAATTATAAACCTGAAAATCATTTTAACTAATCG;start=116307;subtype=IES;support_ref=2;support_variant=25;type=IES;
scaffold51_59_with_IES	MILORD	internal_eliminated_sequence	116307	116389	.	.	.	ID=MILORD.59.116307.116389;Name=MILORD.59.116307.116389;bounded_by_ta=TRUE;common_boundary=LEFT;end=116389;ies_id=IESPGM.PTET51.1.59.110598;ies_left_dist=0;ies_min_dist=0;ies_right_dist=-3;junction_seq=gagttaatttaatgaTAtcttggtccttga;read_names=J00121:27:H3GGKBBXX:5:1227:8714:30837;sequence=TACACTTGAATATATGTAAAAATAATTATAATTAAATAGATGATCTAAATTATAAACCTGAAAATCATTTTAACTAATCGTAA;start=116307;subtype=PARTIAL_EXTERNAL;support_ref=1;support_variant=1;type=ALTERNATIVE;
scaffold51_59_with_IES	MILORD	internal_eliminated_sequence	116307	116376	.	.	.	ID=MILORD.59.116307.116376;Name=MILORD.59.116307.116376;bounded_by_ta=TRUE;common_boundary=LEFT;end=116376;ies_id=IESPGM.PTET51.1.59.110598;ies_left_dist=0;ies_min_dist=0;ies_right_dist=10;junction_seq=gagttaatttaatgaTAactaatcgtaatatc;read_names=J00121:27:H3GGKBBXX:5:1219:28290:29413;sequence=TACACTTGAATATATGTAAAAATAATTATAATTAAATAGATGATCTAAATTATAAACCTGAAAATCATTT;start=116307;subtype=PARTIAL_INTERNAL;support_ref=1;support_variant=1;type=ALTERNATIVE;
scaffold51_59_with_IES	MILORD	internal_eliminated_sequence	116317	116386	.	.	.	ID=MILORD.59.116317.116386;Name=MILORD.59.116317.116386;bounded_by_ta=TRUE;common_boundary=RIGHT;end=116386;ies_id=IESPGM.PTET51.1.59.110598;ies_left_dist=-10;ies_min_dist=0;ies_right_dist=0;junction_seq=aatgatacacttgaaTAatatcttggtccttg;read_names=J00121:27:H3GGKBBXX:5:1107:18944:20146,J00121:27:H3GGKBBXX:5:1212:10977:6097,J00121:27:H3GGKBBXX:5:1112:21369:17878;sequence=TATATGTAAAAATAATTATAATTAAATAGATGATCTAAATTATAAACCTGAAAATCATTTTAACTAATCG;start=116317;subtype=PARTIAL_INTERNAL;support_ref=0;support_variant=3;type=ALTERNATIVE;
scaffold51_59_with_IES	MILORD	internal_eliminated_sequence	116323	116386	.	.	.	ID=MILORD.59.116323.116386;Name=MILORD.59.116323.116386;bounded_by_ta=TRUE;common_boundary=RIGHT;end=116386;ies_id=IESPGM.PTET51.1.59.110598;ies_left_dist=-16;ies_min_dist=0;ies_right_dist=0;junction_seq=acacttgaatatatgTAatatcttggtccttg;read_names=J00121:27:H3GGKBBXX:5:2207:9140:29079;sequence=TAAAAATAATTATAATTAAATAGATGATCTAAATTATAAACCTGAAAATCATTTTAACTAATCG;start=116323;subtype=PARTIAL_INTERNAL;support_ref=0;support_variant=1;type=ALTERNATIVE;
scaffold51_59_with_IES	MILORD	internal_eliminated_sequence	118459	118498	.	.	.	ID=MILORD.59.118459.118498;Name=MILORD.59.118459.118498;bounded_by_ta=TRUE;common_boundary=LEFT;end=118498;ies_id=IESPGM.PTET51.1.59.112670;ies_left_dist=0;ies_min_dist=0;ies_right_dist=-10;junction_seq=tgggatcaaatcaatTAtcaagcattattcta;read_names=J00121:27:H3GGKBBXX:5:2215:27610:12656;sequence=TATAGTCTTATCCTCTATTACTTTTTACAATACCTGAAAG;start=118459;subtype=PARTIAL_EXTERNAL;support_ref=5;support_variant=1;type=ALTERNATIVE;
scaffold51_59_with_IES	MILORD	internal_eliminated_sequence	118459	118488	.	.	.	ID=MILORD.59.118459.118488;Name=MILORD.59.118459.118488;bounded_by_ta=TRUE;common_boundary=Both;end=118488;ies_id=IESPGM.PTET51.1.59.112670;ies_left_dist=0;ies_min_dist=0;ies_right_dist=0;junction_seq=tgggatcaaatcaatTAcctgaaagtatcaag;read_names=J00121:27:H3GGKBBXX:5:1115:27519:32086,J00121:27:H3GGKBBXX:5:2213:20101:42759,J00121:27:H3GGKBBXX:5:2210:5944:4444,J00121:27:H3GGKBBXX:5:2207:15686:36341,J00121:27:H3GGKBBXX:5:1105:9567:2809,J00121:27:H3GGKBBXX:5:2214:3325:9332,J00121:27:H3GGKBBXX:5:2218:30147:35268,J00121:27:H3GGKBBXX:5:1118:16894:30063,J00121:27:H3GGKBBXX:5:2109:12662:27092,J00121:27:H3GGKBBXX:5:2207:28452:34793,J00121:27:H3GGKBBXX:5:1107:16051:36868,J00121:27:H3GGKBBXX:5:1110:5274:42565,J00121:27:H3GGKBBXX:5:2223:20354:37009,J00121:27:H3GGKBBXX:5:1206:7973:45484,J00121:27:H3GGKBBXX:5:1109:24941:23048,J00121:27:H3GGKBBXX:5:1216:13464:29290,J00121:27:H3GGKBBXX:5:2224:27367:43462,J00121:27:H3GGKBBXX:5:1125:24850:30134,J00121:27:H3GGKBBXX:5:1107:3234:18493,J00121:27:H3GGKBBXX:5:1108:13443:8752,J00121:27:H3GGKBBXX:5:1125:29538:20744,J00121:27:H3GGKBBXX:5:2115:26900:23522,J00121:27:H3GGKBBXX:5:2123:24383:26863,J00121:27:H3GGKBBXX:5:2208:19370:24261,J00121:27:H3GGKBBXX:5:1201:6735:10282,J00121:27:H3GGKBBXX:5:2210:7821:38679,J00121:27:H3GGKBBXX:5:2115:28524:13500,J00121:27:H3GGKBBXX:5:1201:6827:14168,J00121:27:H3GGKBBXX:5:2212:18517:32842,J00121:27:H3GGKBBXX:5:2109:24911:8822,J00121:27:H3GGKBBXX:5:1213:15514:22749,J00121:27:H3GGKBBXX:5:1103:19979:4110,J00121:27:H3GGKBBXX:5:1112:11231:33826,J00121:27:H3GGKBBXX:5:1123:18558:40965,J00121:27:H3GGKBBXX:5:2201:10998:20726,J00121:27:H3GGKBBXX:5:2209:11962:22502,J00121:27:H3GGKBBXX:5:1118:19796:2070,J00121:27:H3GGKBBXX:5:1105:16924:36376,J00121:27:H3GGKBBXX:5:2228:4726:46469,J00121:27:H3GGKBBXX:5:1217:9567:3969;sequence=TATAGTCTTATCCTCTATTACTTTTTACAA;start=118459;subtype=IES;support_ref=15;support_variant=40;type=IES;
scaffold51_59_with_IES	MILORD	internal_eliminated_sequence	118898	118970	.	.	.	ID=MILORD.59.118898.118970;Name=MILORD.59.118898.118970;bounded_by_ta=TRUE;common_boundary=Both;end=118970;ies_id=IESPGM.PTET51.1.59.113079;ies_left_dist=0;ies_min_dist=0;ies_right_dist=0;junction_seq=ttaatcaattactcaTAttagaatgattgata;read_names=J00121:27:H3GGKBBXX:5:1128:9993:32595,J00121:27:H3GGKBBXX:5:2211:26677:27707,J00121:27:H3GGKBBXX:5:2216:12692:13851,J00121:27:H3GGKBBXX:5:2226:5497:13377,J00121:27:H3GGKBBXX:5:2112:20953:36358,J00121:27:H3GGKBBXX:5:2104:28209:20551,J00121:27:H3GGKBBXX:5:1102:20882:41370,J00121:27:H3GGKBBXX:5:1227:22181:18194,J00121:27:H3GGKBBXX:5:2125:16995:37730,J00121:27:H3GGKBBXX:5:1224:27702:22309,J00121:27:H3GGKBBXX:5:2215:26504:21887,J00121:27:H3GGKBBXX:5:1115:17695:48157,J00121:27:H3GGKBBXX:5:1223:28787:33017,J00121:27:H3GGKBBXX:5:2219:27093:1033,J00121:27:H3GGKBBXX:5:1107:19766:17632,J00121:27:H3GGKBBXX:5:1108:1895:10440,J00121:27:H3GGKBBXX:5:2111:16944:13552,J00121:27:H3GGKBBXX:5:1216:17807:7838,J00121:27:H3GGKBBXX:5:1218:21978:19882,J00121:27:H3GGKBBXX:5:2101:30249:26934,J00121:27:H3GGKBBXX:5:2225:5071:15065,J00121:27:H3GGKBBXX:5:1219:27529:37167,J00121:27:H3GGKBBXX:5:1227:12185:20181,J00121:27:H3GGKBBXX:5:2110:18030:11847,J00121:27:H3GGKBBXX:5:1217:15270:21307;sequence=TACAATCCTTTCCTTAGTTTCTTTTTAATTTCATATTGATAAGAAATATAGACAATTATGTTAGGAGTGACTG;start=118898;subtype=IES;support_ref=8;support_variant=25;type=IES;
scaffold51_59_with_IES	MILORD	internal_eliminated_sequence	118898	118973	.	.	.	ID=MILORD.59.118898.118973;Name=MILORD.59.118898.118973;bounded_by_ta=TRUE;common_boundary=LEFT;end=118973;ies_id=IESPGM.PTET51.1.59.113079;ies_left_dist=0;ies_min_dist=0;ies_right_dist=-3;junction_seq=ttaatcaattactcaTAgaatgattgatacag;read_names=J00121:27:H3GGKBBXX:5:2201:27874:17825;sequence=TACAATCCTTTCCTTAGTTTCTTTTTAATTTCATATTGATAAGAAATATAGACAATTATGTTAGGAGTGACTGTAT;start=118898;subtype=PARTIAL_EXTERNAL;support_ref=4;support_variant=1;type=ALTERNATIVE;
scaffold51_59_with_IES	MILORD	internal_eliminated_sequence	118898	118958	.	.	.	ID=MILORD.59.118898.118958;Name=MILORD.59.118898.118958;bounded_by_ta=TRUE;common_boundary=LEFT;end=118958;ies_id=IESPGM.PTET51.1.59.113079;ies_left_dist=0;ies_min_dist=0;ies_right_dist=12;junction_seq=ttaatcaattactcaTAggagtgactgtatta;read_names=J00121:27:H3GGKBBXX:5:2207:25936:24278;sequence=TACAATCCTTTCCTTAGTTTCTTTTTAATTTCATATTGATAAGAAATATAGACAATTATGT;start=118898;subtype=PARTIAL_INTERNAL;support_ref=4;support_variant=1;type=ALTERNATIVE;
scaffold51_59_with_IES	MILORD	internal_eliminated_sequence	118944	118970	.	.	.	ID=MILORD.59.118944.118970;Name=MILORD.59.118944.118970;bounded_by_ta=TRUE;common_boundary=RIGHT;end=118970;ies_id=IESPGM.PTET51.1.59.113079;ies_left_dist=-46;ies_min_dist=0;ies_right_dist=0;junction_seq=catattgataagaaaTAttagaatgattgata;read_names=J00121:27:H3GGKBBXX:5:2225:31832:9139;sequence=TATAGACAATTATGTTAGGAGTGACTG;start=118944;subtype=PARTIAL_INTERNAL;support_ref=1;support_variant=1;type=ALTERNATIVE;
scaffold51_59_with_IES	MILORD	internal_eliminated_sequence	120342	120470	.	.	.	ID=MILORD.59.120342.120470;Name=MILORD.59.120342.120470;bounded_by_ta=TRUE;common_boundary=Both;end=120470;ies_id=IESPGM.PTET51.1.59.114450;ies_left_dist=0;ies_min_dist=0;ies_right_dist=0;junction_seq=ctgccttataattaaTAtaggtttttgagtcg;read_names=J00121:27:H3GGKBBXX:5:1219:23561:2439,J00121:27:H3GGKBBXX:5:2112:30807:32719,J00121:27:H3GGKBBXX:5:2116:2402:18775,J00121:27:H3GGKBBXX:5:2208:18994:42425,J00121:27:H3GGKBBXX:5:1113:6167:3811,J00121:27:H3GGKBBXX:5:2209:32370:35602,J00121:27:H3GGKBBXX:5:2209:12845:18581,J00121:27:H3GGKBBXX:5:2222:10622:31259,J00121:27:H3GGKBBXX:5:2115:22648:45590,J00121:27:H3GGKBBXX:5:2102:29548:8770,J00121:27:H3GGKBBXX:5:2225:18548:9578,J00121:27:H3GGKBBXX:5:1112:25317:46311,J00121:27:H3GGKBBXX:5:1218:6948:36394,J00121:27:H3GGKBBXX:5:1107:3528:48720,J00121:27:H3GGKBBXX:5:1211:29102:39682,J00121:27:H3GGKBBXX:5:1209:9059:1472,J00121:27:H3GGKBBXX:5:1218:9485:8154,J00121:27:H3GGKBBXX:5:2224:29873:26599,J00121:27:H3GGKBBXX:5:2205:16254:11091,J00121:27:H3GGKBBXX:5:1103:4817:34776,J00121:27:H3GGKBBXX:5:1123:28006:5605,J00121:27:H3GGKBBXX:5:2206:29021:19636,J00121:27:H3GGKBBXX:5:2124:10186:12146,J00121:27:H3GGKBBXX:5:1216:20659:8418,J00121:27:H3GGKBBXX:5:2227:25418:43603,J00121:27:H3GGKBBXX:5:2114:32390:40561,J00121:27:H3GGKBBXX:5:1115:12205:33334,J00121:27:H3GGKBBXX:5:2101:26179:18300,J00121:27:H3GGKBBXX:5:1203:12083:9526,J00121:27:H3GGKBBXX:5:1211:8592:36464,J00121:27:H3GGKBBXX:5:2105:18873:8172,J00121:27:H3GGKBBXX:5:1211:27011:20269,J00121:27:H3GGKBBXX:5:2216:5497:29096,J00121:27:H3GGKBBXX:5:1105:16914:47893,J00121:27:H3GGKBBXX:5:1214:29589:38275,J00121:27:H3GGKBBXX:5:2120:16427:8013,J00121:27:H3GGKBBXX:5:2220:27214:15416,J00121:27:H3GGKBBXX:5:1210:5599:30925,J00121:27:H3GGKBBXX:5:1114:26981:26371,J00121:27:H3GGKBBXX:5:2111:7588:7609,J00121:27:H3GGKBBXX:5:2118:6340:8646,J00121:27:H3GGKBBXX:5:2101:5365:12691,J00121:27:H3GGKBBXX:5:2224:21318:38855,J00121:27:H3GGKBBXX:5:2219:21146:5077,J00121:27:H3GGKBBXX:5:2226:23196:32367,J00121:27:H3GGKBBXX:5:1203:8816:44799,J00121:27:H3GGKBBXX:5:1109:14143:32789,J00121:27:H3GGKBBXX:5:1209:3224:6589,J00121:27:H3GGKBBXX:5:1122:15503:25720,J00121:27:H3GGKBBXX:5:1114:27955:14203,J00121:27:H3GGKBBXX:5:1202:1742:1947,J00121:27:H3GGKBBXX:5:1208:21836:4092,J00121:27:H3GGKBBXX:5:1121:14773:32894,J00121:27:H3GGKBBXX:5:1209:11079:7961,J00121:27:H3GGKBBXX:5:1204:23520:12181,J00121:27:H3GGKBBXX:5:1207:29285:15873,J00121:27:H3GGKBBXX:5:2223:14966:38890,J00121:27:H3GGKBBXX:5:1105:27143:24929,J00121:27:H3GGKBBXX:5:1224:20953:4040,J00121:27:H3GGKBBXX:5:2113:6522:31118,J00121:27:H3GGKBBXX:5:2222:13149:45097,J00121:27:H3GGKBBXX:5:1215:28006:41757,J00121:27:H3GGKBBXX:5:2212:20649:21096,J00121:27:H3GGKBBXX:5:2122:29650:4338,J00121:27:H3GGKBBXX:5:1212:8065:25949,J00121:27:H3GGKBBXX:5:2111:14286:27795,J00121:27:H3GGKBBXX:5:2201:28077:9737,J00121:27:H3GGKBBXX:5:1101:5274:20515,J00121:27:H3GGKBBXX:5:1123:18274:41423,J00121:27:H3GGKBBXX:5:1120:28057:24612,J00121:27:H3GGKBBXX:5:1203:18172:43040,J00121:27:H3GGKBBXX:5:2118:2148:21254,J00121:27:H3GGKBBXX:5:2224:10450:2932,J00121:27:H3GGKBBXX:5:2215:14123:14537,J00121:27:H3GGKBBXX:5:2221:14823:4321,J00121:27:H3GGKBBXX:5:2226:25449:26283,J00121:27:H3GGKBBXX:5:1107:4827:23259;sequence=TAGGGTTGAACGGCCAATTGTTATGCTTTTGCTATTTGATAGTATAGATCTAAATTTTTATTATGGGCAATTTGTGTAATTGAATTATTTTATTTGGAGAAAAATCAAATATGAAATGTTGGTTGACAG;start=120342;subtype=IES;support_ref=4;support_variant=77;type=IES;
scaffold51_59_with_IES	MILORD	internal_eliminated_sequence	121348	121375	.	.	.	ID=MILORD.59.121348.121375;Name=MILORD.59.121348.121375;bounded_by_ta=TRUE;common_boundary=Both;end=121375;ies_id=IESPGM.PTET51.1.59.115327;ies_left_dist=0;ies_min_dist=0;ies_right_dist=0;junction_seq=atcaatttatttcacTActtacgagcaaattc;read_names=J00121:27:H3GGKBBXX:5:2225:14570:19953,J00121:27:H3GGKBBXX:5:2211:7923:19021,J00121:27:H3GGKBBXX:5:2109:28584:40016,J00121:27:H3GGKBBXX:5:2206:13646:47928,J00121:27:H3GGKBBXX:5:2220:31649:44306,J00121:27:H3GGKBBXX:5:2220:7841:30310,J00121:27:H3GGKBBXX:5:1113:23581:3037,J00121:27:H3GGKBBXX:5:1223:29751:36728,J00121:27:H3GGKBBXX:5:2111:28706:34178,J00121:27:H3GGKBBXX:5:1223:8734:33229,J00121:27:H3GGKBBXX:5:1114:28199:46065,J00121:27:H3GGKBBXX:5:2119:25652:2826,J00121:27:H3GGKBBXX:5:2217:32096:14203,J00121:27:H3GGKBBXX:5:1118:7710:47348,J00121:27:H3GGKBBXX:5:1211:29528:46997,J00121:27:H3GGKBBXX:5:2117:2889:27637,J00121:27:H3GGKBBXX:5:1124:7872:34618,J00121:27:H3GGKBBXX:5:2118:5538:26564,J00121:27:H3GGKBBXX:5:2112:28574:22133,J00121:27:H3GGKBBXX:5:2209:20395:35813,J00121:27:H3GGKBBXX:5:1222:19035:45273,J00121:27:H3GGKBBXX:5:2106:14235:9244;sequence=TATAAATCAATAGAAACTCAACTCCTTA;start=121348;subtype=IES;support_ref=9;support_variant=22;type=IES;
scaffold51_59_with_IES	MILORD	internal_eliminated_sequence	121398	121464	.	.	.	ID=MILORD.59.121398.121464;Name=MILORD.59.121398.121464;bounded_by_ta=TRUE;common_boundary=Both;end=121464;ies_id=IESPGM.PTET51.1.59.115349;ies_left_dist=0;ies_min_dist=0;ies_right_dist=0;junction_seq=gagcaaattcgaagaTAatttgaaaaatacga;read_names=J00121:27:H3GGKBBXX:5:1125:14955:4514;sequence=TATAGTAATTAGTTAACACTTTTTCAATAATTCAATATCGATCCTTTTATTGTTGATAGATCGATTA;start=121398;subtype=IES;support_ref=11;support_variant=1;type=IES;
scaffold51_59_with_IES	MILORD	internal_eliminated_sequence	122697	122740	.	.	.	ID=MILORD.59.122697.122740;Name=MILORD.59.122697.122740;bounded_by_ta=TRUE;common_boundary=Both;end=122740;ies_id=IESPGM.PTET51.1.59.116581;ies_left_dist=0;ies_min_dist=0;ies_right_dist=0;junction_seq=atcggtatttttattTAgttaatgtagtacta;read_names=J00121:27:H3GGKBBXX:5:2107:27874:5587,J00121:27:H3GGKBBXX:5:2125:10581:41211,J00121:27:H3GGKBBXX:5:1123:18588:34371,J00121:27:H3GGKBBXX:5:1109:12713:29993,J00121:27:H3GGKBBXX:5:1126:17990:46803,J00121:27:H3GGKBBXX:5:2205:3265:17104,J00121:27:H3GGKBBXX:5:2223:14387:33809,J00121:27:H3GGKBBXX:5:2223:10307:26002,J00121:27:H3GGKBBXX:5:2116:19512:22186,J00121:27:H3GGKBBXX:5:2218:8785:29870,J00121:27:H3GGKBBXX:5:2115:18294:39594;sequence=TACAACTAATTTAGAAACTAATTTTTGATATGAATTTTAAAGTG;start=122697;subtype=IES;support_ref=102;support_variant=11;type=IES;
scaffold51_59_with_IES	MILORD	internal_eliminated_sequence	122954	122993	.	.	.	ID=MILORD.59.122954.122993;Name=MILORD.59.122954.122993;bounded_by_ta=TRUE;common_boundary=LEFT;end=122993;ies_id=IESPGM.PTET51.1.59.116794;ies_left_dist=0;ies_min_dist=0;ies_right_dist=-12;junction_seq=tcatttgtatcgtgaTAtgaatgaaattcttc;read_names=J00121:27:H3GGKBBXX:5:1116:29701:3618;sequence=TACAGGAAAAAGAGAAAAATAAGATCTATACTTATCTGGA;start=122954;subtype=PARTIAL_EXTERNAL;support_ref=0;support_variant=1;type=ALTERNATIVE;
scaffold51_59_with_IES	MILORD	internal_eliminated_sequence	122954	122981	.	.	.	ID=MILORD.59.122954.122981;Name=MILORD.59.122954.122981;bounded_by_ta=TRUE;common_boundary=Both;end=122981;ies_id=IESPGM.PTET51.1.59.116794;ies_left_dist=0;ies_min_dist=0;ies_right_dist=0;junction_seq=tcatttgtatcgtgaTActtatctggatatga;read_names=J00121:27:H3GGKBBXX:5:2207:24211:12603,J00121:27:H3GGKBBXX:5:1220:20892:43533,J00121:27:H3GGKBBXX:5:2107:10013:22854,J00121:27:H3GGKBBXX:5:1126:15463:43093,J00121:27:H3GGKBBXX:5:1213:7933:46223,J00121:27:H3GGKBBXX:5:2203:17837:2826,J00121:27:H3GGKBBXX:5:1213:12185:8752,J00121:27:H3GGKBBXX:5:2113:23886:14185,J00121:27:H3GGKBBXX:5:1115:21795:42108,J00121:27:H3GGKBBXX:5:2210:9272:21993,J00121:27:H3GGKBBXX:5:2218:16254:3494,J00121:27:H3GGKBBXX:5:1219:28412:28639,J00121:27:H3GGKBBXX:5:2207:24068:12743,J00121:27:H3GGKBBXX:5:1114:6076:40895,J00121:27:H3GGKBBXX:5:1113:4350:19197,J00121:27:H3GGKBBXX:5:1127:5832:7240,J00121:27:H3GGKBBXX:5:2115:28006:35708,J00121:27:H3GGKBBXX:5:2222:14255:46451,J00121:27:H3GGKBBXX:5:1212:25408:10387,J00121:27:H3GGKBBXX:5:1227:3549:43023,J00121:27:H3GGKBBXX:5:1109:7527:1842,J00121:27:H3GGKBBXX:5:2127:29965:3231,J00121:27:H3GGKBBXX:5:2108:24322:4497,J00121:27:H3GGKBBXX:5:1217:15341:8348,J00121:27:H3GGKBBXX:5:1104:5061:13816,J00121:27:H3GGKBBXX:5:1222:21724:25386,J00121:27:H3GGKBBXX:5:1201:23977:29008,J00121:27:H3GGKBBXX:5:1203:26372:18669,J00121:27:H3GGKBBXX:5:1119:24413:24419,J00121:27:H3GGKBBXX:5:1203:24718:17702,J00121:27:H3GGKBBXX:5:1227:7192:35550;sequence=TACAGGAAAAAGAGAAAAATAAGATCTA;start=122954;subtype=IES;support_ref=0;support_variant=31;type=IES;
scaffold51_59_with_IES	MILORD	internal_eliminated_sequence	123961	123992	.	.	.	ID=MILORD.59.123961.123992;Name=MILORD.59.123961.123992;bounded_by_ta=TRUE;common_boundary=LEFT;end=123992;ies_id=IESPGM.PTET51.1.59.117773;ies_left_dist=0;ies_min_dist=0;ies_right_dist=-6;junction_seq=aggctccttttaaatTAtctggctttaccaga;read_names=J00121:27:H3GGKBBXX:5:1105:2341:33299;sequence=TATAGAGAATTTCAGCTTTAATACTATAGATG;start=123961;subtype=PARTIAL_EXTERNAL;support_ref=6;support_variant=1;type=ALTERNATIVE;
scaffold51_59_with_IES	MILORD	internal_eliminated_sequence	123961	123984	.	.	.	ID=MILORD.59.123961.123984;Name=MILORD.59.123961.123984;bounded_by_ta=TRUE;common_boundary=LEFT;end=123984;ies_id=IESPGM.PTET51.1.59.117773;ies_left_dist=0;ies_min_dist=0;ies_right_dist=2;junction_seq=aggctccttttaaatTAtagatgtatctggct;read_names=J00121:27:H3GGKBBXX:5:1106:20872:1367;sequence=TATAGAGAATTTCAGCTTTAATAC;start=123961;subtype=PARTIAL_INTERNAL;support_ref=6;support_variant=1;type=ALTERNATIVE;
scaffold51_59_with_IES	MILORD	internal_eliminated_sequence	123961	123986	.	.	.	ID=MILORD.59.123961.123986;Name=MILORD.59.123961.123986;bounded_by_ta=TRUE;common_boundary=Both;end=123986;ies_id=IESPGM.PTET51.1.59.117773;ies_left_dist=0;ies_min_dist=0;ies_right_dist=0;junction_seq=aggctccttttaaatTAgatgtatctggcttt;read_names=J00121:27:H3GGKBBXX:5:1120:2067:46786,J00121:27:H3GGKBBXX:5:1113:19035:7011,J00121:27:H3GGKBBXX:5:1118:10581:11601,J00121:27:H3GGKBBXX:5:1121:19390:33299,J00121:27:H3GGKBBXX:5:2208:18680:26793,J00121:27:H3GGKBBXX:5:2206:30523:47419,J00121:27:H3GGKBBXX:5:1218:7598:36499,J00121:27:H3GGKBBXX:5:1120:25743:25421,J00121:27:H3GGKBBXX:5:2115:19684:6238,J00121:27:H3GGKBBXX:5:2213:29396:7627,J00121:27:H3GGKBBXX:5:1118:4777:35268,J00121:27:H3GGKBBXX:5:1107:7689:21606,J00121:27:H3GGKBBXX:5:2219:15412:19408,J00121:27:H3GGKBBXX:5:1110:14418:21166,J00121:27:H3GGKBBXX:5:2207:16610:11565,J00121:27:H3GGKBBXX:5:1103:8471:3020,J00121:27:H3GGKBBXX:5:1115:26047:20533,J00121:27:H3GGKBBXX:5:1219:10480:20428,J00121:27:H3GGKBBXX:5:1206:18223:7293,J00121:27:H3GGKBBXX:5:2209:21734:2650,J00121:27:H3GGKBBXX:5:1128:10155:2316,J00121:27:H3GGKBBXX:5:1109:3985:46873,J00121:27:H3GGKBBXX:5:2105:28006:39647,J00121:27:H3GGKBBXX:5:1105:10774:23892,J00121:27:H3GGKBBXX:5:1211:12185:42231,J00121:27:H3GGKBBXX:5:1125:24058:29852,J00121:27:H3GGKBBXX:5:1224:23997:12585,J00121:27:H3GGKBBXX:5:1209:16772:24015,J00121:27:H3GGKBBXX:5:2203:8998:40789,J00121:27:H3GGKBBXX:5:1112:19816:41423,J00121:27:H3GGKBBXX:5:1227:14407:26916,J00121:27:H3GGKBBXX:5:2215:10094:34917,J00121:27:H3GGKBBXX:5:2218:32045:24982,J00121:27:H3GGKBBXX:5:2102:13220:4251,J00121:27:H3GGKBBXX:5:1115:13829:25668,J00121:27:H3GGKBBXX:5:2228:19258:10633,J00121:27:H3GGKBBXX:5:1227:12976:47928,J00121:27:H3GGKBBXX:5:1215:9171:36903,J00121:27:H3GGKBBXX:5:2107:17026:19531,J00121:27:H3GGKBBXX:5:1224:17980:41968,J00121:27:H3GGKBBXX:5:2124:20395:32965,J00121:27:H3GGKBBXX:5:1217:4239:19953,J00121:27:H3GGKBBXX:5:2216:18385:22731,J00121:27:H3GGKBBXX:5:1201:4574:47155;sequence=TATAGAGAATTTCAGCTTTAATACTA;start=123961;subtype=IES;support_ref=18;support_variant=44;type=IES;
scaffold51_59_with_IES	MILORD	internal_eliminated_sequence	124313	124796	.	.	.	ID=MILORD.59.124313.124796;Name=MILORD.59.124313.124796;bounded_by_ta=TRUE;common_boundary=LEFT;end=124796;ies_id=IESPGM.PTET51.1.59.118099;ies_left_dist=0;ies_min_dist=0;ies_right_dist=-8;junction_seq=atacttccaagtgaaTAtttttgtgtccctca;read_names=J00121:27:H3GGKBBXX:5:1210:20537:12357;sequence=TATAGTACTTTCAAAGAAGAATTTACTAGAAGTTATACAAGAATGAATACAATACATATTTTGAATAGTTTAACTTAATATATTGAAATTTTTCATTATTATAATAATTCTAATTTATAAAATTTAGTGTGTTGTTGGTGAAATTTCAAATCTCAAGAACTGTGATTTTCACTTTAAAAATTGGATTTTATTAAAGGGTATTTTTAGTAAAACAATTAATATATTGATGATATATTTAAATCAATATCTTTATTGAAATTGAAATGCATATAAAGGATTTTTCATTTATCTTATAAATTGTTCTGCTACGGGAACCACACTTAAGAATGAAAGATTATTTCAGAGATTTAATTCAATTTTTTAGATTATTAATTATTATTATTATTTATATTTATGATATTATTTCTCTCTGTATAGTATTGAATAAAATTAGATTCTTATATTATCATTTCGATAAAATTTTTGTGCAAAAGTTATACTAAGA;start=124313;subtype=PARTIAL_EXTERNAL;support_ref=9;support_variant=1;type=ALTERNATIVE;
scaffold51_59_with_IES	MILORD	internal_eliminated_sequence	124313	124726	.	.	.	ID=MILORD.59.124313.124726;Name=MILORD.59.124313.124726;bounded_by_ta=TRUE;common_boundary=LEFT;end=124726;ies_id=IESPGM.PTET51.1.59.118099;ies_left_dist=0;ies_min_dist=0;ies_right_dist=62;junction_seq=atacttccaagtgaaTAgtattgaataaaatt;read_names=J00121:27:H3GGKBBXX:5:1211:11962:42056,J00121:27:H3GGKBBXX:5:1225:29437:37835;sequence=TATAGTACTTTCAAAGAAGAATTTACTAGAAGTTATACAAGAATGAATACAATACATATTTTGAATAGTTTAACTTAATATATTGAAATTTTTCATTATTATAATAATTCTAATTTATAAAATTTAGTGTGTTGTTGGTGAAATTTCAAATCTCAAGAACTGTGATTTTCACTTTAAAAATTGGATTTTATTAAAGGGTATTTTTAGTAAAACAATTAATATATTGATGATATATTTAAATCAATATCTTTATTGAAATTGAAATGCATATAAAGGATTTTTCATTTATCTTATAAATTGTTCTGCTACGGGAACCACACTTAAGAATGAAAGATTATTTCAGAGATTTAATTCAATTTTTTAGATTATTAATTATTATTATTATTTATATTTATGATATTATTTCTCTCTGTA;start=124313;subtype=PARTIAL_INTERNAL;support_ref=9;support_variant=2;type=ALTERNATIVE;
scaffold51_59_with_IES	MILORD	internal_eliminated_sequence	124313	124786	.	.	.	ID=MILORD.59.124313.124786;Name=MILORD.59.124313.124786;bounded_by_ta=TRUE;common_boundary=LEFT;end=124786;ies_id=IESPGM.PTET51.1.59.118099;ies_left_dist=0;ies_min_dist=0;ies_right_dist=2;junction_seq=atacttccaagtgaaTAtactaagatattttt;read_names=J00121:27:H3GGKBBXX:5:2215:21714:14572,J00121:27:H3GGKBBXX:5:2228:21755:39506,J00121:27:H3GGKBBXX:5:2101:28006:19953,J00121:27:H3GGKBBXX:5:2202:2098:36499;sequence=TATAGTACTTTCAAAGAAGAATTTACTAGAAGTTATACAAGAATGAATACAATACATATTTTGAATAGTTTAACTTAATATATTGAAATTTTTCATTATTATAATAATTCTAATTTATAAAATTTAGTGTGTTGTTGGTGAAATTTCAAATCTCAAGAACTGTGATTTTCACTTTAAAAATTGGATTTTATTAAAGGGTATTTTTAGTAAAACAATTAATATATTGATGATATATTTAAATCAATATCTTTATTGAAATTGAAATGCATATAAAGGATTTTTCATTTATCTTATAAATTGTTCTGCTACGGGAACCACACTTAAGAATGAAAGATTATTTCAGAGATTTAATTCAATTTTTTAGATTATTAATTATTATTATTATTTATATTTATGATATTATTTCTCTCTGTATAGTATTGAATAAAATTAGATTCTTATATTATCATTTCGATAAAATTTTTGTGCAAAAGT;start=124313;subtype=PARTIAL_INTERNAL;support_ref=18;support_variant=4;type=ALTERNATIVE;
scaffold51_59_with_IES	MILORD	internal_eliminated_sequence	124313	124788	.	.	.	ID=MILORD.59.124313.124788;Name=MILORD.59.124313.124788;bounded_by_ta=TRUE;common_boundary=Both;end=124788;ies_id=IESPGM.PTET51.1.59.118099;ies_left_dist=0;ies_min_dist=0;ies_right_dist=0;junction_seq=atacttccaagtgaaTActaagatatttttgt;read_names=J00121:27:H3GGKBBXX:5:2207:13200:38257,J00121:27:H3GGKBBXX:5:1207:23257:36622,J00121:27:H3GGKBBXX:5:2106:30959:41950,J00121:27:H3GGKBBXX:5:1104:8704:23188,J00121:27:H3GGKBBXX:5:1221:24718:6589,J00121:27:H3GGKBBXX:5:2119:21623:6009,J00121:27:H3GGKBBXX:5:2120:29183:5710,J00121:27:H3GGKBBXX:5:1117:15534:6185,J00121:27:H3GGKBBXX:5:2212:23033:32578,J00121:27:H3GGKBBXX:5:2228:14296:26441,J00121:27:H3GGKBBXX:5:2210:26078:27021,J00121:27:H3GGKBBXX:5:2219:21887:45432,J00121:27:H3GGKBBXX:5:2119:11444:5640,J00121:27:H3GGKBBXX:5:1214:16752:26512,J00121:27:H3GGKBBXX:5:2124:4472:42337,J00121:27:H3GGKBBXX:5:2228:14286:26424,J00121:27:H3GGKBBXX:5:1112:28676:31312,J00121:27:H3GGKBBXX:5:2218:8592:24050,J00121:27:H3GGKBBXX:5:2110:28341:33053,J00121:27:H3GGKBBXX:5:2225:29579:33791,J00121:27:H3GGKBBXX:5:2224:22759:16313,J00121:27:H3GGKBBXX:5:2124:17898:1314,J00121:27:H3GGKBBXX:5:2126:10734:21219,J00121:27:H3GGKBBXX:5:2207:23977:35303,J00121:27:H3GGKBBXX:5:2126:10510:22063,J00121:27:H3GGKBBXX:5:1115:16802:35145,J00121:27:H3GGKBBXX:5:1205:25398:20920,J00121:27:H3GGKBBXX:5:2201:32025:10880,J00121:27:H3GGKBBXX:5:1218:24616:33633,J00121:27:H3GGKBBXX:5:2207:25641:33158,J00121:27:H3GGKBBXX:5:2210:7912:24771,J00121:27:H3GGKBBXX:5:1109:11251:47295,J00121:27:H3GGKBBXX:5:2109:24038:40332,J00121:27:H3GGKBBXX:5:2221:15970:21817,J00121:27:H3GGKBBXX:5:2221:29782:14379,J00121:27:H3GGKBBXX:5:2114:24211:31242,J00121:27:H3GGKBBXX:5:1211:28189:34653,J00121:27:H3GGKBBXX:5:2120:23632:36675,J00121:27:H3GGKBBXX:5:1206:11251:21342,J00121:27:H3GGKBBXX:5:1203:23642:28569,J00121:27:H3GGKBBXX:5:1217:24363:45502;sequence=TATAGTACTTTCAAAGAAGAATTTACTAGAAGTTATACAAGAATGAATACAATACATATTTTGAATAGTTTAACTTAATATATTGAAATTTTTCATTATTATAATAATTCTAATTTATAAAATTTAGTGTGTTGTTGGTGAAATTTCAAATCTCAAGAACTGTGATTTTCACTTTAAAAATTGGATTTTATTAAAGGGTATTTTTAGTAAAACAATTAATATATTGATGATATATTTAAATCAATATCTTTATTGAAATTGAAATGCATATAAAGGATTTTTCATTTATCTTATAAATTGTTCTGCTACGGGAACCACACTTAAGAATGAAAGATTATTTCAGAGATTTAATTCAATTTTTTAGATTATTAATTATTATTATTATTTATATTTATGATATTATTTCTCTCTGTATAGTATTGAATAAAATTAGATTCTTATATTATCATTTCGATAAAATTTTTGTGCAAAAGTTA;start=124313;subtype=IES;support_ref=18;support_variant=41;type=IES;
scaffold51_59_with_IES	MILORD	internal_eliminated_sequence	124318	124788	.	.	.	ID=MILORD.59.124318.124788;Name=MILORD.59.124318.124788;bounded_by_ta=TRUE;common_boundary=RIGHT;end=124788;ies_id=IESPGM.PTET51.1.59.118099;ies_left_dist=-5;ies_min_dist=0;ies_right_dist=0;junction_seq=tccaagtgaatatagTActaagatatttttgt;read_names=J00121:27:H3GGKBBXX:5:1106:12672:15680,J00121:27:H3GGKBBXX:5:1106:13443:15574;sequence=TACTTTCAAAGAAGAATTTACTAGAAGTTATACAAGAATGAATACAATACATATTTTGAATAGTTTAACTTAATATATTGAAATTTTTCATTATTATAATAATTCTAATTTATAAAATTTAGTGTGTTGTTGGTGAAATTTCAAATCTCAAGAACTGTGATTTTCACTTTAAAAATTGGATTTTATTAAAGGGTATTTTTAGTAAAACAATTAATATATTGATGATATATTTAAATCAATATCTTTATTGAAATTGAAATGCATATAAAGGATTTTTCATTTATCTTATAAATTGTTCTGCTACGGGAACCACACTTAAGAATGAAAGATTATTTCAGAGATTTAATTCAATTTTTTAGATTATTAATTATTATTATTATTTATATTTATGATATTATTTCTCTCTGTATAGTATTGAATAAAATTAGATTCTTATATTATCATTTCGATAAAATTTTTGTGCAAAAGTTA;start=124318;subtype=PARTIAL_INTERNAL;support_ref=10;support_variant=2;type=ALTERNATIVE;
scaffold51_59_with_IES	MILORD	internal_eliminated_sequence	124412	124788	.	.	.	ID=MILORD.59.124412.124788;Name=MILORD.59.124412.124788;bounded_by_ta=TRUE;common_boundary=RIGHT;end=124788;ies_id=IESPGM.PTET51.1.59.118099;ies_left_dist=-99;ies_min_dist=0;ies_right_dist=0;junction_seq=gaaatttttcattatTActaagatatttttgt;read_names=J00121:27:H3GGKBBXX:5:2216:24261:6044;sequence=TATAATAATTCTAATTTATAAAATTTAGTGTGTTGTTGGTGAAATTTCAAATCTCAAGAACTGTGATTTTCACTTTAAAAATTGGATTTTATTAAAGGGTATTTTTAGTAAAACAATTAATATATTGATGATATATTTAAATCAATATCTTTATTGAAATTGAAATGCATATAAAGGATTTTTCATTTATCTTATAAATTGTTCTGCTACGGGAACCACACTTAAGAATGAAAGATTATTTCAGAGATTTAATTCAATTTTTTAGATTATTAATTATTATTATTATTTATATTTATGATATTATTTCTCTCTGTATAGTATTGAATAAAATTAGATTCTTATATTATCATTTCGATAAAATTTTTGTGCAAAAGTTA;start=124412;subtype=PARTIAL_INTERNAL;support_ref=10;support_variant=1;type=ALTERNATIVE;
scaffold51_59_with_IES	MILORD	internal_eliminated_sequence	124417	124788	.	.	.	ID=MILORD.59.124417.124788;Name=MILORD.59.124417.124788;bounded_by_ta=TRUE;common_boundary=RIGHT;end=124788;ies_id=IESPGM.PTET51.1.59.118099;ies_left_dist=-104;ies_min_dist=0;ies_right_dist=0;junction_seq=ttttcattattataaTActaagatatttttgt;read_names=J00121:27:H3GGKBBXX:5:1126:19339:6835;sequence=TAATTCTAATTTATAAAATTTAGTGTGTTGTTGGTGAAATTTCAAATCTCAAGAACTGTGATTTTCACTTTAAAAATTGGATTTTATTAAAGGGTATTTTTAGTAAAACAATTAATATATTGATGATATATTTAAATCAATATCTTTATTGAAATTGAAATGCATATAAAGGATTTTTCATTTATCTTATAAATTGTTCTGCTACGGGAACCACACTTAAGAATGAAAGATTATTTCAGAGATTTAATTCAATTTTTTAGATTATTAATTATTATTATTATTTATATTTATGATATTATTTCTCTCTGTATAGTATTGAATAAAATTAGATTCTTATATTATCATTTCGATAAAATTTTTGTGCAAAAGTTA;start=124417;subtype=PARTIAL_INTERNAL;support_ref=11;support_variant=1;type=ALTERNATIVE;
scaffold51_59_with_IES	MILORD	internal_eliminated_sequence	125106	125137	.	.	.	ID=MILORD.59.125106.125137;Name=MILORD.59.125106.125137;bounded_by_ta=TRUE;common_boundary=LEFT;end=125137;ies_id=IESPGM.PTET51.1.59.118416;ies_left_dist=0;ies_min_dist=0;ies_right_dist=12;junction_seq=ttctgattaatagatTAaattaaagtgtatcg;read_names=J00121:27:H3GGKBBXX:5:1104:6593:36763;sequence=TACAGCAAAATATATTAGTGCCATAAAAAATA;start=125106;subtype=PARTIAL_INTERNAL;support_ref=0;support_variant=1;type=ALTERNATIVE;
scaffold51_59_with_IES	MILORD	internal_eliminated_sequence	125106	125149	.	.	.	ID=MILORD.59.125106.125149;Name=MILORD.59.125106.125149;bounded_by_ta=TRUE;common_boundary=Both;end=125149;ies_id=IESPGM.PTET51.1.59.118416;ies_left_dist=0;ies_min_dist=0;ies_right_dist=0;junction_seq=ttctgattaatagatTAtcgcatttattattt;read_names=J00121:27:H3GGKBBXX:5:1204:23977:13359,J00121:27:H3GGKBBXX:5:1211:10013:29501,J00121:27:H3GGKBBXX:5:1211:6786:20709,J00121:27:H3GGKBBXX:5:1204:16579:43620,J00121:27:H3GGKBBXX:5:1105:16001:36183,J00121:27:H3GGKBBXX:5:2208:9465:34037,J00121:27:H3GGKBBXX:5:1123:3884:42372,J00121:27:H3GGKBBXX:5:2111:16112:36974,J00121:27:H3GGKBBXX:5:2221:20709:38539,J00121:27:H3GGKBBXX:5:1218:22780:33615,J00121:27:H3GGKBBXX:5:2207:23642:44218,J00121:27:H3GGKBBXX:5:1214:27702:7996,J00121:27:H3GGKBBXX:5:1118:29285:35567,J00121:27:H3GGKBBXX:5:2207:30634:32806,J00121:27:H3GGKBBXX:5:2208:23632:30099,J00121:27:H3GGKBBXX:5:2119:1824:41757,J00121:27:H3GGKBBXX:5:1208:17959:3178,J00121:27:H3GGKBBXX:5:1109:3802:11038,J00121:27:H3GGKBBXX:5:1224:18193:32877,J00121:27:H3GGKBBXX:5:1117:15788:20551,J00121:27:H3GGKBBXX:5:1210:3518:1226,J00121:27:H3GGKBBXX:5:1221:22597:22573,J00121:27:H3GGKBBXX:5:1214:18213:10124,J00121:27:H3GGKBBXX:5:1228:15097:32965,J00121:27:H3GGKBBXX:5:1107:22475:45572,J00121:27:H3GGKBBXX:5:1221:19248:43251,J00121:27:H3GGKBBXX:5:2111:23602:6835,J00121:27:H3GGKBBXX:5:1208:7720:1332,J00121:27:H3GGKBBXX:5:2212:29680:5728,J00121:27:H3GGKBBXX:5:1210:9942:41264,J00121:27:H3GGKBBXX:5:2208:12012:10669,J00121:27:H3GGKBBXX:5:1216:10592:10563,J00121:27:H3GGKBBXX:5:1216:10531:10317,J00121:27:H3GGKBBXX:5:2217:8156:18792,J00121:27:H3GGKBBXX:5:2119:1590:11460,J00121:27:H3GGKBBXX:5:2117:13788:2281,J00121:27:H3GGKBBXX:5:1204:4949:40174,J00121:27:H3GGKBBXX:5:1227:8724:2580,J00121:27:H3GGKBBXX:5:2226:28605:4919,J00121:27:H3GGKBBXX:5:2121:2808:38293,J00121:27:H3GGKBBXX:5:1201:21247:9789,J00121:27:H3GGKBBXX:5:1218:29011:12269,J00121:27:H3GGKBBXX:5:1227:6786:6290,J00121:27:H3GGKBBXX:5:2106:7710:23962,J00121:27:H3GGKBBXX:5:2209:5071:45871,J00121:27:H3GGKBBXX:5:2111:22993:46012,J00121:27:H3GGKBBXX:5:2225:19644:37853,J00121:27:H3GGKBBXX:5:2111:19431:16629,J00121:27:H3GGKBBXX:5:2121:23734:10757,J00121:27:H3GGKBBXX:5:2119:1600:11407,J00121:27:H3GGKBBXX:5:2203:24485:44201;sequence=TACAGCAAAATATATTAGTGCCATAAAAAATATAAATTAAAGTG;start=125106;subtype=IES;support_ref=0;support_variant=51;type=IES;
scaffold51_59_with_IES	MILORD	internal_eliminated_sequence	125116	125149	.	.	.	ID=MILORD.59.125116.125149;Name=MILORD.59.125116.125149;bounded_by_ta=TRUE;common_boundary=RIGHT;end=125149;ies_id=IESPGM.PTET51.1.59.118416;ies_left_dist=-10;ies_min_dist=0;ies_right_dist=0;junction_seq=tagattacagcaaaaTAtcgcatttattattt;read_names=J00121:27:H3GGKBBXX:5:1216:8400:27830;sequence=TATATTAGTGCCATAAAAAATATAAATTAAAGTG;start=125116;subtype=PARTIAL_INTERNAL;support_ref=0;support_variant=1;type=ALTERNATIVE;
scaffold51_59_with_IES	MILORD	internal_eliminated_sequence	127041	127068	.	.	.	ID=MILORD.59.127041.127068;Name=MILORD.59.127041.127068;bounded_by_ta=TRUE;common_boundary=Both;end=127068;ies_id=IESPGM.PTET51.1.59.120307;ies_left_dist=0;ies_min_dist=0;ies_right_dist=0;junction_seq=aatttaatagataagTAtcataattacatcat;read_names=J00121:27:H3GGKBBXX:5:1104:17980:38170,J00121:27:H3GGKBBXX:5:1104:13961:16506,J00121:27:H3GGKBBXX:5:1109:8511:49124,J00121:27:H3GGKBBXX:5:1205:2818:6062,J00121:27:H3GGKBBXX:5:1112:14570:15240,J00121:27:H3GGKBBXX:5:2104:13606:24894,J00121:27:H3GGKBBXX:5:2214:24911:8400,J00121:27:H3GGKBBXX:5:1123:23175:31734,J00121:27:H3GGKBBXX:5:1117:31517:33352,J00121:27:H3GGKBBXX:5:1216:21481:15539,J00121:27:H3GGKBBXX:5:1122:31497:38803,J00121:27:H3GGKBBXX:5:1227:10815:8383,J00121:27:H3GGKBBXX:5:1204:6279:10159,J00121:27:H3GGKBBXX:5:2224:18345:8277,J00121:27:H3GGKBBXX:5:1114:12926:3072,J00121:27:H3GGKBBXX:5:1221:13626:1402,J00121:27:H3GGKBBXX:5:1122:28919:16928,J00121:27:H3GGKBBXX:5:1212:15950:15346,J00121:27:H3GGKBBXX:5:1123:17980:20093,J00121:27:H3GGKBBXX:5:2224:20385:34565,J00121:27:H3GGKBBXX:5:2109:25033:28797,J00121:27:H3GGKBBXX:5:2221:27306:11530,J00121:27:H3GGKBBXX:5:2121:31893:14695,J00121:27:H3GGKBBXX:5:2222:14316:32736,J00121:27:H3GGKBBXX:5:1112:4300:45238,J00121:27:H3GGKBBXX:5:1213:14316:11003,J00121:27:H3GGKBBXX:5:1210:27590:6958,J00121:27:H3GGKBBXX:5:1214:27539:27443,J00121:27:H3GGKBBXX:5:2118:16731:30696,J00121:27:H3GGKBBXX:5:1202:6248:2615,J00121:27:H3GGKBBXX:5:1128:20009:13552,J00121:27:H3GGKBBXX:5:2218:18862:37062,J00121:27:H3GGKBBXX:5:1206:19684:39682,J00121:27:H3GGKBBXX:5:1128:12479:40702,J00121:27:H3GGKBBXX:5:2205:28940:20832,J00121:27:H3GGKBBXX:5:1223:21471:34196,J00121:27:H3GGKBBXX:5:2211:28848:12023,J00121:27:H3GGKBBXX:5:1112:13545:15188,J00121:27:H3GGKBBXX:5:1107:6329:35884,J00121:27:H3GGKBBXX:5:2106:13311:39225,J00121:27:H3GGKBBXX:5:1120:25012:37800,J00121:27:H3GGKBBXX:5:1128:19806:13236,J00121:27:H3GGKBBXX:5:1217:26443:17104,J00121:27:H3GGKBBXX:5:1208:5690:23593,J00121:27:H3GGKBBXX:5:1201:24200:9244,J00121:27:H3GGKBBXX:5:1217:25175:12023,J00121:27:H3GGKBBXX:5:2222:22962:13746,J00121:27:H3GGKBBXX:5:1225:13677:41335,J00121:27:H3GGKBBXX:5:1105:10825:24437,J00121:27:H3GGKBBXX:5:2110:28838:36411,J00121:27:H3GGKBBXX:5:1107:4858:22995,J00121:27:H3GGKBBXX:5:1114:27397:15135,J00121:27:H3GGKBBXX:5:2103:26139:6413,J00121:27:H3GGKBBXX:5:1227:8369:45818,J00121:27:H3GGKBBXX:5:2223:18842:31470,J00121:27:H3GGKBBXX:5:1119:20232:23856,J00121:27:H3GGKBBXX:5:1211:7101:21043,J00121:27:H3GGKBBXX:5:1128:14377:6220,J00121:27:H3GGKBBXX:5:2111:8724:5323,J00121:27:H3GGKBBXX:5:1220:21673:38943,J00121:27:H3GGKBBXX:5:1112:24677:17421,J00121:27:H3GGKBBXX:5:1205:11211:27461,J00121:27:H3GGKBBXX:5:2224:8278:23997,J00121:27:H3GGKBBXX:5:2119:23551:36499,J00121:27:H3GGKBBXX:5:1128:17726:23804,J00121:27:H3GGKBBXX:5:1111:15990:18616,J00121:27:H3GGKBBXX:5:1114:27478:15346,J00121:27:H3GGKBBXX:5:1110:27965:19144,J00121:27:H3GGKBBXX:5:2223:18822:31470;sequence=TATAAATGAATGTTACAACAATAAACTA;start=127041;subtype=IES;support_ref=6;support_variant=69;type=IES;
scaffold51_59_with_IES	MILORD	internal_eliminated_sequence	129525	129579	.	.	.	ID=MILORD.59.129525.129579;Name=MILORD.59.129525.129579;bounded_by_ta=TRUE;common_boundary=Both;end=129579;ies_id=IESPGM.PTET51.1.59.122763;ies_left_dist=0;ies_min_dist=0;ies_right_dist=0;junction_seq=aatcgtttattttggTAtcaagtagcaattat;read_names=J00121:27:H3GGKBBXX:5:2211:23541:12779,J00121:27:H3GGKBBXX:5:1122:3630:39365,J00121:27:H3GGKBBXX:5:2113:10510:33457,J00121:27:H3GGKBBXX:5:2125:21197:43427,J00121:27:H3GGKBBXX:5:2207:5873:37097,J00121:27:H3GGKBBXX:5:2204:29366:31523,J00121:27:H3GGKBBXX:5:2110:19076:30644,J00121:27:H3GGKBBXX:5:2119:18751:38732,J00121:27:H3GGKBBXX:5:1222:21471:6624,J00121:27:H3GGKBBXX:5:2103:20222:35233,J00121:27:H3GGKBBXX:5:1107:17421:43849,J00121:27:H3GGKBBXX:5:1228:6603:38117,J00121:27:H3GGKBBXX:5:2213:24129:18265,J00121:27:H3GGKBBXX:5:1109:16163:14519,J00121:27:H3GGKBBXX:5:1106:16894:24050,J00121:27:H3GGKBBXX:5:1107:2635:31628,J00121:27:H3GGKBBXX:5:2104:31771:41071,J00121:27:H3GGKBBXX:5:2207:25246:27268,J00121:27:H3GGKBBXX:5:2121:21125:39330,J00121:27:H3GGKBBXX:5:1101:28057:17579,J00121:27:H3GGKBBXX:5:1228:6654:38064,J00121:27:H3GGKBBXX:5:2202:16396:41651,J00121:27:H3GGKBBXX:5:1103:14225:17350,J00121:27:H3GGKBBXX:5:2211:14418:37062,J00121:27:H3GGKBBXX:5:2226:19218:43691,J00121:27:H3GGKBBXX:5:2216:11231:29395,J00121:27:H3GGKBBXX:5:2218:20486:26125,J00121:27:H3GGKBBXX:5:1201:6197:3969,J00121:27:H3GGKBBXX:5:1211:13190:30714,J00121:27:H3GGKBBXX:5:1202:13971:5306,J00121:27:H3GGKBBXX:5:1201:8044:11003,J00121:27:H3GGKBBXX:5:2222:29417:48913,J00121:27:H3GGKBBXX:5:2120:6268:49001,J00121:27:H3GGKBBXX:5:2104:22678:36077,J00121:27:H3GGKBBXX:5:1221:25205:32332,J00121:27:H3GGKBBXX:5:1106:11535:3371,J00121:27:H3GGKBBXX:5:1203:11840:34565,J00121:27:H3GGKBBXX:5:1116:19147:38609,J00121:27:H3GGKBBXX:5:2111:15686:16788,J00121:27:H3GGKBBXX:5:1124:8958:8119,J00121:27:H3GGKBBXX:5:2110:4919:20533,J00121:27:H3GGKBBXX:5:1203:6482:41598,J00121:27:H3GGKBBXX:5:1117:3173:41352,J00121:27:H3GGKBBXX:5:2211:10338:21588,J00121:27:H3GGKBBXX:5:2213:30584:46715,J00121:27:H3GGKBBXX:5:2202:25449:44746,J00121:27:H3GGKBBXX:5:2203:11738:43533,J00121:27:H3GGKBBXX:5:2123:8085:4637;sequence=TATAGTTAGAATGTAGATGAAATTATTTTTGTATTTACACAAATATCTCCGATTG;start=129525;subtype=IES;support_ref=10;support_variant=48;type=IES;
scaffold51_59_with_IES	MILORD	internal_eliminated_sequence	129904	130015	.	.	.	ID=MILORD.59.129904.130015;Name=MILORD.59.129904.130015;bounded_by_ta=TRUE;common_boundary=LEFT;end=130015;ies_id=IESPGM.PTET51.1.59.123087;ies_left_dist=0;ies_min_dist=0;ies_right_dist=-2;junction_seq=tttaagtgatcaaaaTAaggataatagttgaa;read_names=J00121:27:H3GGKBBXX:5:2127:29234:34600;sequence=TACATTCATTTAATTTTAGATAATAATTTTACTTAAAGATGTCTTATCTAAAATAAAATAATTTCTTAGGATTAATGTAAGTATATAAAATAACTTAGTTAAATAAAGTGTA;start=129904;subtype=PARTIAL_EXTERNAL;support_ref=21;support_variant=1;type=ALTERNATIVE;
scaffold51_59_with_IES	MILORD	internal_eliminated_sequence	129904	130013	.	.	.	ID=MILORD.59.129904.130013;Name=MILORD.59.129904.130013;bounded_by_ta=TRUE;common_boundary=Both;end=130013;ies_id=IESPGM.PTET51.1.59.123087;ies_left_dist=0;ies_min_dist=0;ies_right_dist=0;junction_seq=tttaagtgatcaaaaTAtaaggataatagttg;read_names=J00121:27:H3GGKBBXX:5:1220:25479:44306,J00121:27:H3GGKBBXX:5:2124:3945:33510,J00121:27:H3GGKBBXX:5:2213:14610:35145,J00121:27:H3GGKBBXX:5:1118:19390:40086,J00121:27:H3GGKBBXX:5:1215:26930:1420,J00121:27:H3GGKBBXX:5:1114:28260:5974,J00121:27:H3GGKBBXX:5:2128:30299:48790,J00121:27:H3GGKBBXX:5:1112:9617:26283,J00121:27:H3GGKBBXX:5:1221:19634:31962,J00121:27:H3GGKBBXX:5:1128:15960:43357,J00121:27:H3GGKBBXX:5:1124:25784:43216,J00121:27:H3GGKBBXX:5:1109:5913:37589,J00121:27:H3GGKBBXX:5:2228:9171:47172;sequence=TACATTCATTTAATTTTAGATAATAATTTTACTTAAAGATGTCTTATCTAAAATAAAATAATTTCTTAGGATTAATGTAAGTATATAAAATAACTTAGTTAAATAAAGTG;start=129904;subtype=IES;support_ref=42;support_variant=13;type=IES;
scaffold51_59_with_IES	MILORD	internal_eliminated_sequence	129904	129986	.	.	.	ID=MILORD.59.129904.129986;Name=MILORD.59.129904.129986;bounded_by_ta=TRUE;common_boundary=LEFT;end=129986;ies_id=IESPGM.PTET51.1.59.123087;ies_left_dist=0;ies_min_dist=0;ies_right_dist=27;junction_seq=tttaagtgatcaaaaTAtaaaataacttagtt;read_names=J00121:27:H3GGKBBXX:5:2209:28767:32631,J00121:27:H3GGKBBXX:5:1110:28676:32859;sequence=TACATTCATTTAATTTTAGATAATAATTTTACTTAAAGATGTCTTATCTAAAATAAAATAATTTCTTAGGATTAATGTAAGTA;start=129904;subtype=PARTIAL_INTERNAL;support_ref=42;support_variant=2;type=ALTERNATIVE;
scaffold51_59_with_IES	MILORD	internal_eliminated_sequence	129904	129988	.	.	.	ID=MILORD.59.129904.129988;Name=MILORD.59.129904.129988;bounded_by_ta=TRUE;common_boundary=LEFT;end=129988;ies_id=IESPGM.PTET51.1.59.123087;ies_left_dist=0;ies_min_dist=0;ies_right_dist=25;junction_seq=tttaagtgatcaaaaTAaaataacttagttaa;read_names=J00121:27:H3GGKBBXX:5:1204:31355:33246;sequence=TACATTCATTTAATTTTAGATAATAATTTTACTTAAAGATGTCTTATCTAAAATAAAATAATTTCTTAGGATTAATGTAAGTATA;start=129904;subtype=PARTIAL_INTERNAL;support_ref=21;support_variant=1;type=ALTERNATIVE;
scaffold51_59_with_IES	MILORD	internal_eliminated_sequence	129904	129980	.	.	.	ID=MILORD.59.129904.129980;Name=MILORD.59.129904.129980;bounded_by_ta=TRUE;common_boundary=LEFT;end=129980;ies_id=IESPGM.PTET51.1.59.123087;ies_left_dist=0;ies_min_dist=0;ies_right_dist=33;junction_seq=tttaagtgatcaaaaTAagtatataaaataac;read_names=J00121:27:H3GGKBBXX:5:1219:3894:24103,J00121:27:H3GGKBBXX:5:1111:22029:5341,J00121:27:H3GGKBBXX:5:2208:20740:25263;sequence=TACATTCATTTAATTTTAGATAATAATTTTACTTAAAGATGTCTTATCTAAAATAAAATAATTTCTTAGGATTAATG;start=129904;subtype=PARTIAL_INTERNAL;support_ref=42;support_variant=3;type=ALTERNATIVE;
scaffold51_59_with_IES	MILORD	internal_eliminated_sequence	130120	130145	.	.	.	ID=MILORD.59.130120.130145;Name=MILORD.59.130120.130145;bounded_by_ta=TRUE;common_boundary=Both;end=130145;ies_id=IESPGM.PTET51.1.59.123193;ies_left_dist=0;ies_min_dist=0;ies_right_dist=0;junction_seq=tattctggataatagTAatgtatatactaata;read_names=J00121:27:H3GGKBBXX:5:2115:2240:42196,J00121:27:H3GGKBBXX:5:2116:8643:25474,J00121:27:H3GGKBBXX:5:2209:25885:23804,J00121:27:H3GGKBBXX:5:1123:9820:12286,J00121:27:H3GGKBBXX:5:1218:14671:33879,J00121:27:H3GGKBBXX:5:1118:27377:45660,J00121:27:H3GGKBBXX:5:1112:5264:26265;sequence=TAGTGTTTAATAGATCAAGCTAATTA;start=130120;subtype=IES;support_ref=84;support_variant=7;type=IES;
scaffold51_59_with_IES	MILORD	internal_eliminated_sequence	131701	131763	.	.	.	ID=MILORD.59.131701.131763;Name=MILORD.59.131701.131763;bounded_by_ta=TRUE;common_boundary=LEFT;end=131763;ies_id=IESPGM.PTET51.1.59.124748;ies_left_dist=0;ies_min_dist=0;ies_right_dist=-5;junction_seq=gataatggtctattgTAgatcttgagatttat;read_names=J00121:27:H3GGKBBXX:5:1205:14407:8066,J00121:27:H3GGKBBXX:5:2118:7791:21571,J00121:27:H3GGKBBXX:5:1127:13595:33985,J00121:27:H3GGKBBXX:5:2227:24231:31699,J00121:27:H3GGKBBXX:5:2215:21531:18335;sequence=TATTGACGAAAATAATTTACATACATTTTTTAATTAAATTGAATACTATTGTCTTCAATACCA;start=131701;subtype=PARTIAL_EXTERNAL;support_ref=0;support_variant=5;type=ALTERNATIVE;
scaffold51_59_with_IES	MILORD	internal_eliminated_sequence	131701	131758	.	.	.	ID=MILORD.59.131701.131758;Name=MILORD.59.131701.131758;bounded_by_ta=TRUE;common_boundary=Both;end=131758;ies_id=IESPGM.PTET51.1.59.124748;ies_left_dist=0;ies_min_dist=0;ies_right_dist=0;junction_seq=gataatggtctattgTAccatagatcttgaga;read_names=J00121:27:H3GGKBBXX:5:1109:4797:47155,J00121:27:H3GGKBBXX:5:2101:29985:31505,J00121:27:H3GGKBBXX:5:2224:17513:38978,J00121:27:H3GGKBBXX:5:1211:25773:26002,J00121:27:H3GGKBBXX:5:2118:9719:27338,J00121:27:H3GGKBBXX:5:1208:11637:17016,J00121:27:H3GGKBBXX:5:1121:28178:41036,J00121:27:H3GGKBBXX:5:2101:5954:37906,J00121:27:H3GGKBBXX:5:2210:27488:21553,J00121:27:H3GGKBBXX:5:1202:6482:11882,J00121:27:H3GGKBBXX:5:2207:7304:2264,J00121:27:H3GGKBBXX:5:2210:29498:12480,J00121:27:H3GGKBBXX:5:2208:20364:19232,J00121:27:H3GGKBBXX:5:1209:14793:38627,J00121:27:H3GGKBBXX:5:1226:25814:36306,J00121:27:H3GGKBBXX:5:2228:29924:8119,J00121:27:H3GGKBBXX:5:2123:13727:8330,J00121:27:H3GGKBBXX:5:2219:23155:42354,J00121:27:H3GGKBBXX:5:1105:6959:35426,J00121:27:H3GGKBBXX:5:1115:10196:3407,J00121:27:H3GGKBBXX:5:1221:11657:38855,J00121:27:H3GGKBBXX:5:2212:13230:20973,J00121:27:H3GGKBBXX:5:1127:28239:30380,J00121:27:H3GGKBBXX:5:2125:11343:6906,J00121:27:H3GGKBBXX:5:1121:15189:13500,J00121:27:H3GGKBBXX:5:2126:3092:17368,J00121:27:H3GGKBBXX:5:2215:29467:17139,J00121:27:H3GGKBBXX:5:1208:16285:4356,J00121:27:H3GGKBBXX:5:1224:14022:27232,J00121:27:H3GGKBBXX:5:1206:20415:32719,J00121:27:H3GGKBBXX:5:1207:15828:30151,J00121:27:H3GGKBBXX:5:2111:5172:15592,J00121:27:H3GGKBBXX:5:1111:15402:34899,J00121:27:H3GGKBBXX:5:2111:8115:34829,J00121:27:H3GGKBBXX:5:2108:18599:36007,J00121:27:H3GGKBBXX:5:2109:11556:22045,J00121:27:H3GGKBBXX:5:1114:17543:36323,J00121:27:H3GGKBBXX:5:2219:19248:2457,J00121:27:H3GGKBBXX:5:1119:28452:44922,J00121:27:H3GGKBBXX:5:2106:13301:44763,J00121:27:H3GGKBBXX:5:1116:17097:7029,J00121:27:H3GGKBBXX:5:1108:19664:27303,J00121:27:H3GGKBBXX:5:1224:25956:13623,J00121:27:H3GGKBBXX:5:2126:21694:48227,J00121:27:H3GGKBBXX:5:2222:22211:46909,J00121:27:H3GGKBBXX:5:2113:24738:40385,J00121:27:H3GGKBBXX:5:2101:18182:31734,J00121:27:H3GGKBBXX:5:2218:4959:43427,J00121:27:H3GGKBBXX:5:1204:22150:46065,J00121:27:H3GGKBBXX:5:2109:8887:40842,J00121:27:H3GGKBBXX:5:2228:30299:8101;sequence=TATTGACGAAAATAATTTACATACATTTTTTAATTAAATTGAATACTATTGTCTTCAA;start=131701;subtype=IES;support_ref=0;support_variant=51;type=IES;
scaffold51_59_with_IES	MILORD	internal_eliminated_sequence	133325	133376	.	.	.	ID=MILORD.59.133325.133376;Name=MILORD.59.133325.133376;bounded_by_ta=TRUE;common_boundary=LEFT;end=133376;ies_id=IESPGM.PTET51.1.59.126314;ies_left_dist=0;ies_min_dist=0;ies_right_dist=13;junction_seq=atttcatctgactggTAtttacaaactgtatc;read_names=J00121:27:H3GGKBBXX:5:1110:8694:9948;sequence=TACATTTGAAATTATTGCATAAAATTATTATTATTCAAAATGAAGAAATCCA;start=133325;subtype=PARTIAL_INTERNAL;support_ref=1;support_variant=1;type=ALTERNATIVE;
scaffold51_59_with_IES	MILORD	internal_eliminated_sequence	133325	133389	.	.	.	ID=MILORD.59.133325.133389;Name=MILORD.59.133325.133389;bounded_by_ta=TRUE;common_boundary=Both;end=133389;ies_id=IESPGM.PTET51.1.59.126314;ies_left_dist=0;ies_min_dist=0;ies_right_dist=0;junction_seq=atttcatctgactggTAtcctctacatcttta;read_names=J00121:27:H3GGKBBXX:5:2128:13453:27901,J00121:27:H3GGKBBXX:5:1212:13869:46557,J00121:27:H3GGKBBXX:5:2202:26007:46979,J00121:27:H3GGKBBXX:5:2225:21836:32472,J00121:27:H3GGKBBXX:5:1207:24139:25632,J00121:27:H3GGKBBXX:5:2224:7882:15012,J00121:27:H3GGKBBXX:5:1224:14336:42583,J00121:27:H3GGKBBXX:5:1218:4452:33088,J00121:27:H3GGKBBXX:5:1123:17574:34864,J00121:27:H3GGKBBXX:5:1114:24637:5886,J00121:27:H3GGKBBXX:5:1115:12804:13060,J00121:27:H3GGKBBXX:5:2104:23135:37326,J00121:27:H3GGKBBXX:5:1204:11119:31347,J00121:27:H3GGKBBXX:5:2207:19958:10581,J00121:27:H3GGKBBXX:5:2207:21207:39084,J00121:27:H3GGKBBXX:5:2227:17837:19918,J00121:27:H3GGKBBXX:5:1208:20638:36270,J00121:27:H3GGKBBXX:5:1216:15453:24261,J00121:27:H3GGKBBXX:5:1111:1824:26213,J00121:27:H3GGKBBXX:5:1203:27773:35409,J00121:27:H3GGKBBXX:5:2222:18294:22960,J00121:27:H3GGKBBXX:5:1202:28716:4866,J00121:27:H3GGKBBXX:5:2119:5863:13939,J00121:27:H3GGKBBXX:5:1225:29721:1086,J00121:27:H3GGKBBXX:5:1205:5396:6413,J00121:27:H3GGKBBXX:5:2107:5507:13464,J00121:27:H3GGKBBXX:5:2119:16356:21043,J00121:27:H3GGKBBXX:5:2209:14448:32015,J00121:27:H3GGKBBXX:5:1121:21491:39752,J00121:27:H3GGKBBXX:5:1212:8511:38082,J00121:27:H3GGKBBXX:5:1208:9577:27479,J00121:27:H3GGKBBXX:5:1206:7446:34899,J00121:27:H3GGKBBXX:5:2118:12591:23206,J00121:27:H3GGKBBXX:5:2110:3691:45942,J00121:27:H3GGKBBXX:5:1205:11749:38873,J00121:27:H3GGKBBXX:5:2207:31822:21465,J00121:27:H3GGKBBXX:5:1202:24566:6255;sequence=TACATTTGAAATTATTGCATAAAATTATTATTATTCAAAATGAAGAAATCCATATTTACAAACTG;start=133325;subtype=IES;support_ref=2;support_variant=37;type=IES;
scaffold51_59_with_IES	MILORD	internal_eliminated_sequence	133325	133396	.	.	.	ID=MILORD.59.133325.133396;Name=MILORD.59.133325.133396;bounded_by_ta=TRUE;common_boundary=LEFT;end=133396;ies_id=IESPGM.PTET51.1.59.126314;ies_left_dist=0;ies_min_dist=0;ies_right_dist=-7;junction_seq=atttcatctgactggTAcatctttatttttag;read_names=J00121:27:H3GGKBBXX:5:2221:20872:26090;sequence=TACATTTGAAATTATTGCATAAAATTATTATTATTCAAAATGAAGAAATCCATATTTACAAACTGTATCCTC;start=133325;subtype=PARTIAL_EXTERNAL;support_ref=1;support_variant=1;type=ALTERNATIVE;
scaffold51_59_with_IES	MILORD	internal_eliminated_sequence	134362	134436	.	.	.	ID=MILORD.59.134362.134436;Name=MILORD.59.134362.134436;bounded_by_ta=TRUE;common_boundary=LEFT;end=134436;ies_id=IESPGM.PTET51.1.59.127286;ies_left_dist=0;ies_min_dist=0;ies_right_dist=3;junction_seq=cagattgattcaaggTAgtagttggagattac;read_names=J00121:27:H3GGKBBXX:5:1111:9638:34301,J00121:27:H3GGKBBXX:5:1104:26545:32965,J00121:27:H3GGKBBXX:5:1126:7141:24736,J00121:27:H3GGKBBXX:5:1125:14651:44851,J00121:27:H3GGKBBXX:5:1213:17523:26301,J00121:27:H3GGKBBXX:5:1228:27702:44394,J00121:27:H3GGKBBXX:5:2122:21663:6009;sequence=TACAATCAAAATAATAGTATATTTAGATTAAGAATATTCATATAATATAGAAATTAAAATATATCTGTCTAATAA;start=134362;subtype=PARTIAL_INTERNAL;support_ref=4;support_variant=7;type=ALTERNATIVE;
scaffold51_59_with_IES	MILORD	internal_eliminated_sequence	134362	134422	.	.	.	ID=MILORD.59.134362.134422;Name=MILORD.59.134362.134422;bounded_by_ta=TRUE;common_boundary=LEFT;end=134422;ies_id=IESPGM.PTET51.1.59.127286;ies_left_dist=0;ies_min_dist=0;ies_right_dist=17;junction_seq=cagattgattcaaggTAtctgtctaataatag;read_names=J00121:27:H3GGKBBXX:5:1106:8775:15223;sequence=TACAATCAAAATAATAGTATATTTAGATTAAGAATATTCATATAATATAGAAATTAAAATA;start=134362;subtype=PARTIAL_INTERNAL;support_ref=2;support_variant=1;type=ALTERNATIVE;
scaffold51_59_with_IES	MILORD	internal_eliminated_sequence	134362	134439	.	.	.	ID=MILORD.59.134362.134439;Name=MILORD.59.134362.134439;bounded_by_ta=TRUE;common_boundary=Both;end=134439;ies_id=IESPGM.PTET51.1.59.127286;ies_left_dist=0;ies_min_dist=0;ies_right_dist=0;junction_seq=cagattgattcaaggTAgttggagattactat;read_names=J00121:27:H3GGKBBXX:5:1103:10886:23698,J00121:27:H3GGKBBXX:5:2205:23541:2334,J00121:27:H3GGKBBXX:5:2219:4827:49036,J00121:27:H3GGKBBXX:5:1125:28077:38609,J00121:27:H3GGKBBXX:5:1112:11495:25562,J00121:27:H3GGKBBXX:5:2212:5538:9086,J00121:27:H3GGKBBXX:5:2205:10602:24859,J00121:27:H3GGKBBXX:5:1222:13991:28973,J00121:27:H3GGKBBXX:5:2202:25438:27883,J00121:27:H3GGKBBXX:5:1128:25236:38574,J00121:27:H3GGKBBXX:5:2202:25520:27813,J00121:27:H3GGKBBXX:5:1105:9140:21166,J00121:27:H3GGKBBXX:5:2120:7872:7961,J00121:27:H3GGKBBXX:5:1204:18203:43198,J00121:27:H3GGKBBXX:5:2228:16183:22116,J00121:27:H3GGKBBXX:5:2208:14042:38205,J00121:27:H3GGKBBXX:5:2113:9475:8770,J00121:27:H3GGKBBXX:5:1110:20040:12691,J00121:27:H3GGKBBXX:5:2208:18325:29061,J00121:27:H3GGKBBXX:5:1204:29528:41827,J00121:27:H3GGKBBXX:5:2207:24474:48685,J00121:27:H3GGKBBXX:5:1210:9303:23065,J00121:27:H3GGKBBXX:5:1126:19187:28973,J00121:27:H3GGKBBXX:5:1207:19644:14713,J00121:27:H3GGKBBXX:5:2217:28097:45221,J00121:27:H3GGKBBXX:5:1128:6309:16401,J00121:27:H3GGKBBXX:5:2101:13250:2439,J00121:27:H3GGKBBXX:5:2217:17949:10616,J00121:27:H3GGKBBXX:5:2205:20760:10036,J00121:27:H3GGKBBXX:5:2228:6370:29448,J00121:27:H3GGKBBXX:5:1128:24708:37484,J00121:27:H3GGKBBXX:5:1123:10957:26353,J00121:27:H3GGKBBXX:5:1121:24627:28622,J00121:27:H3GGKBBXX:5:1113:17939:22766,J00121:27:H3GGKBBXX:5:1125:30066:2141,J00121:27:H3GGKBBXX:5:2205:25347:1771;sequence=TACAATCAAAATAATAGTATATTTAGATTAAGAATATTCATATAATATAGAAATTAAAATATATCTGTCTAATAATAG;start=134362;subtype=IES;support_ref=4;support_variant=36;type=IES;
scaffold51_59_with_IES	MILORD	internal_eliminated_sequence	134362	134430	.	.	.	ID=MILORD.59.134362.134430;Name=MILORD.59.134362.134430;bounded_by_ta=TRUE;common_boundary=LEFT;end=134430;ies_id=IESPGM.PTET51.1.59.127286;ies_left_dist=0;ies_min_dist=0;ies_right_dist=9;junction_seq=cagattgattcaaggTAataatagtagttgga;read_names=J00121:27:H3GGKBBXX:5:1219:27965:33879;sequence=TACAATCAAAATAATAGTATATTTAGATTAAGAATATTCATATAATATAGAAATTAAAATATATCTGTC;start=134362;subtype=PARTIAL_INTERNAL;support_ref=2;support_variant=1;type=ALTERNATIVE;
scaffold51_59_with_IES	MILORD	internal_eliminated_sequence	134373	134439	.	.	.	ID=MILORD.59.134373.134439;Name=MILORD.59.134373.134439;bounded_by_ta=TRUE;common_boundary=RIGHT;end=134439;ies_id=IESPGM.PTET51.1.59.127286;ies_left_dist=-11;ies_min_dist=0;ies_right_dist=0;junction_seq=aaggtacaatcaaaaTAgttggagattactat;read_names=J00121:27:H3GGKBBXX:5:2209:20405:3758,J00121:27:H3GGKBBXX:5:1124:23338:20691,J00121:27:H3GGKBBXX:5:2224:16589:8189,J00121:27:H3GGKBBXX:5:2220:6350:15979;sequence=TAATAGTATATTTAGATTAAGAATATTCATATAATATAGAAATTAAAATATATCTGTCTAATAATAG;start=134373;subtype=PARTIAL_INTERNAL;support_ref=2;support_variant=4;type=ALTERNATIVE;
scaffold51_59_with_IES	MILORD	internal_eliminated_sequence	135514	135641	.	.	.	ID=MILORD.59.135514.135641;Name=MILORD.59.135514.135641;bounded_by_ta=TRUE;common_boundary=LEFT;end=135641;ies_id=IESPGM.PTET51.1.59.128360;ies_left_dist=0;ies_min_dist=0;ies_right_dist=5;junction_seq=tttaggtgtttctatTActgtatctgataaaa;read_names=J00121:27:H3GGKBBXX:5:2215:13656:5745;sequence=TACAGTTGTTGATATAAAAATAATTTCCGTTTTGGACAGCATTCTTGAATTATCAAATCACTATTAATAAATAACAAAAATATTTTTAGAAGTTTTAAAATAAAAACAACACATTTACATCTCAAAAT;start=135514;subtype=PARTIAL_INTERNAL;support_ref=1;support_variant=1;type=ALTERNATIVE;
scaffold51_59_with_IES	MILORD	internal_eliminated_sequence	135514	135646	.	.	.	ID=MILORD.59.135514.135646;Name=MILORD.59.135514.135646;bounded_by_ta=TRUE;common_boundary=Both;end=135646;ies_id=IESPGM.PTET51.1.59.128360;ies_left_dist=0;ies_min_dist=0;ies_right_dist=0;junction_seq=tttaggtgtttctatTAtctgataaaaaccaa;read_names=J00121:27:H3GGKBBXX:5:2213:20334:11513,J00121:27:H3GGKBBXX:5:1223:26027:19724,J00121:27:H3GGKBBXX:5:2221:27367:14871,J00121:27:H3GGKBBXX:5:1106:10592:16542,J00121:27:H3GGKBBXX:5:1220:27691:26828,J00121:27:H3GGKBBXX:5:1111:10216:10405,J00121:27:H3GGKBBXX:5:1201:28351:45977,J00121:27:H3GGKBBXX:5:1217:13707:11214,J00121:27:H3GGKBBXX:5:1119:27580:47383,J00121:27:H3GGKBBXX:5:1221:27346:40332,J00121:27:H3GGKBBXX:5:1202:23774:14133,J00121:27:H3GGKBBXX:5:2209:30634:24401,J00121:27:H3GGKBBXX:5:2218:30391:35409,J00121:27:H3GGKBBXX:5:2208:3630:40174,J00121:27:H3GGKBBXX:5:1211:4970:26353,J00121:27:H3GGKBBXX:5:1218:10967:19619,J00121:27:H3GGKBBXX:5:1208:19126:30907,J00121:27:H3GGKBBXX:5:2103:18243:15276,J00121:27:H3GGKBBXX:5:1210:28696:30046,J00121:27:H3GGKBBXX:5:1220:29051:18247,J00121:27:H3GGKBBXX:5:1125:17259:7275,J00121:27:H3GGKBBXX:5:1113:18984:4356,J00121:27:H3GGKBBXX:5:1122:9303:8013,J00121:27:H3GGKBBXX:5:2203:23084:9807,J00121:27:H3GGKBBXX:5:1219:26971:41721,J00121:27:H3GGKBBXX:5:2213:12662:44746,J00121:27:H3GGKBBXX:5:1208:14235:37835,J00121:27:H3GGKBBXX:5:1214:29731:34934,J00121:27:H3GGKBBXX:5:1106:15990:1349,J00121:27:H3GGKBBXX:5:2213:8968:40913,J00121:27:H3GGKBBXX:5:1107:28199:20920,J00121:27:H3GGKBBXX:5:2222:24089:3319,J00121:27:H3GGKBBXX:5:2213:26413:2527,J00121:27:H3GGKBBXX:5:1126:19522:3283,J00121:27:H3GGKBBXX:5:1212:10287:13693,J00121:27:H3GGKBBXX:5:1119:9810:1824,J00121:27:H3GGKBBXX:5:1116:21623:8295;sequence=TACAGTTGTTGATATAAAAATAATTTCCGTTTTGGACAGCATTCTTGAATTATCAAATCACTATTAATAAATAACAAAAATATTTTTAGAAGTTTTAAAATAAAAACAACACATTTACATCTCAAAATTACTG;start=135514;subtype=IES;support_ref=2;support_variant=37;type=IES;
scaffold51_59_with_IES	MILORD	internal_eliminated_sequence	135683	135730	.	.	.	ID=MILORD.59.135683.135730;Name=MILORD.59.135683.135730;bounded_by_ta=TRUE;common_boundary=Both;end=135730;ies_id=IESPGM.PTET51.1.59.128396;ies_left_dist=0;ies_min_dist=0;ies_right_dist=0;junction_seq=tacttcatacaattaTActaagttaggatgtc;read_names=J00121:27:H3GGKBBXX:5:1202:6471:17104,J00121:27:H3GGKBBXX:5:1217:14651:38627,J00121:27:H3GGKBBXX:5:2207:29579:29395,J00121:27:H3GGKBBXX:5:2220:25388:19496,J00121:27:H3GGKBBXX:5:2103:12459:42565,J00121:27:H3GGKBBXX:5:1223:20263:16172,J00121:27:H3GGKBBXX:5:2227:4533:46205,J00121:27:H3GGKBBXX:5:1201:22698:33932,J00121:27:H3GGKBBXX:5:1102:11941:8787,J00121:27:H3GGKBBXX:5:2104:27752:9174;sequence=TATTGTGAGATAGTTGAAAATAAACAAATTCTTATTTAAATCTAACAA;start=135683;subtype=IES;support_ref=16;support_variant=10;type=IES;
scaffold51_59_with_IES	MILORD	internal_eliminated_sequence	137136	137262	.	.	.	ID=MILORD.59.137136.137262;Name=MILORD.59.137136.137262;bounded_by_ta=TRUE;common_boundary=Both;end=137262;ies_id=IESPGM.PTET51.1.59.129801;ies_left_dist=0;ies_min_dist=0;ies_right_dist=0;junction_seq=agagttcaaaaaaatTAcacagtcaaataaaa;read_names=J00121:27:H3GGKBBXX:5:2218:11617:4743,J00121:27:H3GGKBBXX:5:2220:12905:18159,J00121:27:H3GGKBBXX:5:2117:14722:13183,J00121:27:H3GGKBBXX:5:2227:9759:25896,J00121:27:H3GGKBBXX:5:1109:28990:23346,J00121:27:H3GGKBBXX:5:2120:30228:46487,J00121:27:H3GGKBBXX:5:2118:29467:22872,J00121:27:H3GGKBBXX:5:2126:11373:5481,J00121:27:H3GGKBBXX:5:2218:15595:4180,J00121:27:H3GGKBBXX:5:1204:14641:11917,J00121:27:H3GGKBBXX:5:1204:7770:32050,J00121:27:H3GGKBBXX:5:2218:15311:5517,J00121:27:H3GGKBBXX:5:1105:30269:8998,J00121:27:H3GGKBBXX:5:1204:29153:9772,J00121:27:H3GGKBBXX:5:2117:3610:21641,J00121:27:H3GGKBBXX:5:1222:14032:32666,J00121:27:H3GGKBBXX:5:2203:27600:15276,J00121:27:H3GGKBBXX:5:2109:11475:18423,J00121:27:H3GGKBBXX:5:1217:22171:45572,J00121:27:H3GGKBBXX:5:2103:22749:29167;sequence=TACAGCAATTCAGATGAAATTTATAATATTCTAAATTATTATAAAAAATATTACATTTTAAGTTGATTATCTTTAAGAAATCATTAATTTTATTTATAATAATACCAAAGCTGTTATATATTTACAG;start=137136;subtype=IES;support_ref=56;support_variant=20;type=IES;
scaffold51_59_with_IES	MILORD	internal_eliminated_sequence	137136	137251	.	.	.	ID=MILORD.59.137136.137251;Name=MILORD.59.137136.137251;bounded_by_ta=TRUE;common_boundary=LEFT;end=137251;ies_id=IESPGM.PTET51.1.59.129801;ies_left_dist=0;ies_min_dist=0;ies_right_dist=11;junction_seq=agagttcaaaaaaatTAtatttacagtacaca;read_names=J00121:27:H3GGKBBXX:5:2119:12682:1771;sequence=TACAGCAATTCAGATGAAATTTATAATATTCTAAATTATTATAAAAAATATTACATTTTAAGTTGATTATCTTTAAGAAATCATTAATTTTATTTATAATAATACCAAAGCTGTTA;start=137136;subtype=PARTIAL_INTERNAL;support_ref=28;support_variant=1;type=ALTERNATIVE;
scaffold51_59_with_IES	MILORD	internal_eliminated_sequence	140406	140441	.	.	.	ID=MILORD.59.140406.140441;Name=MILORD.59.140406.140441;bounded_by_ta=TRUE;common_boundary=RIGHT;end=140441;ies_id=IESPGM.PTET51.1.59.132952;ies_left_dist=8;ies_min_dist=0;ies_right_dist=0;junction_seq=tcacttataatggttTAaaataaatatttccc;read_names=J00121:27:H3GGKBBXX:5:1120:4685:11583;sequence=TATTTAAGTATAGAATTCCAATTATATTATCAACTA;start=140406;subtype=PARTIAL_EXTERNAL;support_ref=8;support_variant=1;type=ALTERNATIVE;
scaffold51_59_with_IES	MILORD	internal_eliminated_sequence	140414	140441	.	.	.	ID=MILORD.59.140414.140441;Name=MILORD.59.140414.140441;bounded_by_ta=TRUE;common_boundary=Both;end=140441;ies_id=IESPGM.PTET51.1.59.132952;ies_left_dist=0;ies_min_dist=0;ies_right_dist=0;junction_seq=aatggtttatttaagTAaaataaatatttccc;read_names=J00121:27:H3GGKBBXX:5:2220:3549:39682,J00121:27:H3GGKBBXX:5:1202:31050:1771,J00121:27:H3GGKBBXX:5:2221:22871:1631,J00121:27:H3GGKBBXX:5:2102:21684:28129,J00121:27:H3GGKBBXX:5:2220:10784:19021,J00121:27:H3GGKBBXX:5:1114:11292:49019,J00121:27:H3GGKBBXX:5:1211:24748:32631,J00121:27:H3GGKBBXX:5:2103:5599:24384,J00121:27:H3GGKBBXX:5:1224:26311:2985,J00121:27:H3GGKBBXX:5:1203:18172:46592,J00121:27:H3GGKBBXX:5:1208:24769:47577,J00121:27:H3GGKBBXX:5:1206:17320:29184,J00121:27:H3GGKBBXX:5:2128:14854:29343,J00121:27:H3GGKBBXX:5:1203:22972:1982,J00121:27:H3GGKBBXX:5:1217:6715:26248;sequence=TATAGAATTCCAATTATATTATCAACTA;start=140414;subtype=IES;support_ref=3;support_variant=15;type=IES;
scaffold51_59_with_IES	MILORD	internal_eliminated_sequence	141600	141646	.	.	.	ID=MILORD.59.141600.141646;Name=MILORD.59.141600.141646;bounded_by_ta=TRUE;common_boundary=None;end=141646;ies_id=IESPGM.PTET51.1.59.134456;ies_left_dist=346;ies_min_dist=325;ies_right_dist=325;junction_seq=acgtagtaattttatTAcctataaatgtagca;read_names=J00121:27:H3GGKBBXX:5:2220:15686:16366;sequence=TATACAATAGATTAAATAATTTATTTATGGATTATAATTCAAAAGTG;start=141600;subtype=MAC;support_ref=118;support_variant=1;type=CRYPTIC;
scaffold51_59_with_IES	MILORD	internal_eliminated_sequence	141602	141646	.	.	.	ID=MILORD.59.141602.141646;Name=MILORD.59.141602.141646;bounded_by_ta=TRUE;common_boundary=None;end=141646;ies_id=IESPGM.PTET51.1.59.134456;ies_left_dist=344;ies_min_dist=325;ies_right_dist=325;junction_seq=gtagtaattttattaTAcctataaatgtagca;read_names=J00121:27:H3GGKBBXX:5:2228:16660:17597,J00121:27:H3GGKBBXX:5:2224:19948:7961,J00121:27:H3GGKBBXX:5:1225:2402:6958,J00121:27:H3GGKBBXX:5:1207:29214:17720,J00121:27:H3GGKBBXX:5:1218:12976:26371;sequence=TACAATAGATTAAATAATTTATTTATGGATTATAATTCAAAAGTG;start=141602;subtype=MAC;support_ref=363;support_variant=5;type=CRYPTIC;
scaffold51_59_with_IES	MILORD	internal_eliminated_sequence	141946	141971	.	.	.	ID=MILORD.59.141946.141971;Name=MILORD.59.141946.141971;bounded_by_ta=TRUE;common_boundary=Both;end=141971;ies_id=IESPGM.PTET51.1.59.134456;ies_left_dist=0;ies_min_dist=0;ies_right_dist=0;junction_seq=aataatattacaattTAcaatcgaatctaaat;read_names=J00121:27:H3GGKBBXX:5:2223:11586:20234,J00121:27:H3GGKBBXX:5:2205:23906:18757,J00121:27:H3GGKBBXX:5:2126:30990:25158,J00121:27:H3GGKBBXX:5:2109:9485:19197,J00121:27:H3GGKBBXX:5:1110:9739:28252,J00121:27:H3GGKBBXX:5:1220:5903:5886,J00121:27:H3GGKBBXX:5:1120:16660:43480,J00121:27:H3GGKBBXX:5:2210:13930:38082,J00121:27:H3GGKBBXX:5:1114:9435:8066,J00121:27:H3GGKBBXX:5:2120:7040:26986,J00121:27:H3GGKBBXX:5:1124:13058:31400,J00121:27:H3GGKBBXX:5:1121:31355:9262,J00121:27:H3GGKBBXX:5:1219:24282:40192,J00121:27:H3GGKBBXX:5:1116:21227:30679,J00121:27:H3GGKBBXX:5:2227:2849:48772,J00121:27:H3GGKBBXX:5:1112:28767:45432,J00121:27:H3GGKBBXX:5:2204:22110:6923,J00121:27:H3GGKBBXX:5:2205:25185:32015,J00121:27:H3GGKBBXX:5:1106:25418:15996,J00121:27:H3GGKBBXX:5:1228:17198:29958,J00121:27:H3GGKBBXX:5:1203:26697:24542,J00121:27:H3GGKBBXX:5:1213:11180:37537,J00121:27:H3GGKBBXX:5:2222:15980:26160,J00121:27:H3GGKBBXX:5:1214:19339:23962,J00121:27:H3GGKBBXX:5:1217:18862:37624,J00121:27:H3GGKBBXX:5:1223:19471:30415,J00121:27:H3GGKBBXX:5:1223:2818:38099,J00121:27:H3GGKBBXX:5:1228:25794:24243,J00121:27:H3GGKBBXX:5:2126:9983:2017,J00121:27:H3GGKBBXX:5:2110:26585:15100,J00121:27:H3GGKBBXX:5:1218:22577:19373,J00121:27:H3GGKBBXX:5:1227:4655:9280,J00121:27:H3GGKBBXX:5:1112:14387:31875,J00121:27:H3GGKBBXX:5:1126:9090:19390,J00121:27:H3GGKBBXX:5:1114:9130:4409,J00121:27:H3GGKBBXX:5:1227:15645:11899,J00121:27:H3GGKBBXX:5:2207:5284:38363,J00121:27:H3GGKBBXX:5:1228:30614:40754,J00121:27:H3GGKBBXX:5:2212:14702:16454,J00121:27:H3GGKBBXX:5:2216:17797:23048,J00121:27:H3GGKBBXX:5:2220:20243:4848,J00121:27:H3GGKBBXX:5:2225:2646:47788,J00121:27:H3GGKBBXX:5:2220:6715:42319,J00121:27:H3GGKBBXX:5:1224:14742:6501,J00121:27:H3GGKBBXX:5:1206:29295:19900,J00121:27:H3GGKBBXX:5:1126:11566:16084,J00121:27:H3GGKBBXX:5:1119:13900:25896,J00121:27:H3GGKBBXX:5:1111:30320:5218,J00121:27:H3GGKBBXX:5:2210:10642:3090;sequence=TATAATAGTATTTCATTTCTTAGTCA;start=141946;subtype=IES;support_ref=14;support_variant=49;type=IES;
scaffold51_59_with_IES	MILORD	internal_eliminated_sequence	142628	142866	.	.	.	ID=MILORD.59.142628.142866;Name=MILORD.59.142628.142866;bounded_by_ta=TRUE;common_boundary=RIGHT;end=142866;ies_id=IESPGM.PTET51.1.59.135122;ies_left_dist=10;ies_min_dist=0;ies_right_dist=0;junction_seq=tctttcaaaaaattgTAtcatactttacaaat;read_names=J00121:27:H3GGKBBXX:5:2101:31558:42354,J00121:27:H3GGKBBXX:5:2221:3508:35602;sequence=TAATAAAGAGTATTGTCTAAATAAGATTTTAGAAATATTTATTATAATGGAAGAATAATTAATATTTTATTAGCAGCTGAAATAACATTAAAAATAAGTTATTAGCAAATCAAAGCATCAATCTATCAAATGTTAAGAATTTCTAATTATTTTTTTGATTTATTATTTTTTATATATTTATAAATTAACTTGCAAATGGGAGTTAGCAAAAATAACATAATTTTTGATAATGTTGATGA;start=142628;subtype=PARTIAL_EXTERNAL;support_ref=14;support_variant=2;type=ALTERNATIVE;
scaffold51_59_with_IES	MILORD	internal_eliminated_sequence	142638	142914	.	.	.	ID=MILORD.59.142638.142914;Name=MILORD.59.142638.142914;bounded_by_ta=TRUE;common_boundary=LEFT;end=142914;ies_id=IESPGM.PTET51.1.59.135122;ies_left_dist=0;ies_min_dist=0;ies_right_dist=-48;junction_seq=aattgtaataaagagTAtttatgctattgtat;read_names=J00121:27:H3GGKBBXX:5:2220:19370:5270,J00121:27:H3GGKBBXX:5:2208:28747:36745,J00121:27:H3GGKBBXX:5:1117:22617:23804,J00121:27:H3GGKBBXX:5:1210:3620:11390,J00121:27:H3GGKBBXX:5:1212:26403:18652,J00121:27:H3GGKBBXX:5:1117:11079:13201;sequence=TATTGTCTAAATAAGATTTTAGAAATATTTATTATAATGGAAGAATAATTAATATTTTATTAGCAGCTGAAATAACATTAAAAATAAGTTATTAGCAAATCAAAGCATCAATCTATCAAATGTTAAGAATTTCTAATTATTTTTTTGATTTATTATTTTTTATATATTTATAAATTAACTTGCAAATGGGAGTTAGCAAAAATAACATAATTTTTGATAATGTTGATGATATCATACTTTACAAATTAAATTTCATCTTCATTTAGAATTGAGACTG;start=142638;subtype=PARTIAL_EXTERNAL;support_ref=0;support_variant=6;type=ALTERNATIVE;
scaffold51_59_with_IES	MILORD	internal_eliminated_sequence	142638	142866	.	.	.	ID=MILORD.59.142638.142866;Name=MILORD.59.142638.142866;bounded_by_ta=TRUE;common_boundary=Both;end=142866;ies_id=IESPGM.PTET51.1.59.135122;ies_left_dist=0;ies_min_dist=0;ies_right_dist=0;junction_seq=aattgtaataaagagTAtcatactttacaaat;read_names=J00121:27:H3GGKBBXX:5:1111:19289:9842,J00121:27:H3GGKBBXX:5:1207:24606:13957,J00121:27:H3GGKBBXX:5:2217:14438:47120,J00121:27:H3GGKBBXX:5:1115:7710:8453,J00121:27:H3GGKBBXX:5:2109:26524:32930,J00121:27:H3GGKBBXX:5:2118:26463:2053,J00121:27:H3GGKBBXX:5:2118:20466:46276,J00121:27:H3GGKBBXX:5:2113:19289:33545,J00121:27:H3GGKBBXX:5:1203:23328:42337,J00121:27:H3GGKBBXX:5:1211:30381:34899,J00121:27:H3GGKBBXX:5:2206:3447:1982,J00121:27:H3GGKBBXX:5:1116:17036:30345,J00121:27:H3GGKBBXX:5:1113:11708:18159,J00121:27:H3GGKBBXX:5:1214:19370:10229,J00121:27:H3GGKBBXX:5:2224:11901:38785,J00121:27:H3GGKBBXX:5:1115:28331:45520,J00121:27:H3GGKBBXX:5:2218:15361:45133,J00121:27:H3GGKBBXX:5:1121:23602:2475,J00121:27:H3GGKBBXX:5:1126:23926:10493;sequence=TATTGTCTAAATAAGATTTTAGAAATATTTATTATAATGGAAGAATAATTAATATTTTATTAGCAGCTGAAATAACATTAAAAATAAGTTATTAGCAAATCAAAGCATCAATCTATCAAATGTTAAGAATTTCTAATTATTTTTTTGATTTATTATTTTTTATATATTTATAAATTAACTTGCAAATGGGAGTTAGCAAAAATAACATAATTTTTGATAATGTTGATGA;start=142638;subtype=IES;support_ref=0;support_variant=19;type=IES;
scaffold51_59_with_IES	MILORD	internal_eliminated_sequence	142638	142876	.	.	.	ID=MILORD.59.142638.142876;Name=MILORD.59.142638.142876;bounded_by_ta=TRUE;common_boundary=LEFT;end=142876;ies_id=IESPGM.PTET51.1.59.135122;ies_left_dist=0;ies_min_dist=0;ies_right_dist=-10;junction_seq=aattgtaataaagagTAcaaattaaatttcat;read_names=J00121:27:H3GGKBBXX:5:1214:10622:5411;sequence=TATTGTCTAAATAAGATTTTAGAAATATTTATTATAATGGAAGAATAATTAATATTTTATTAGCAGCTGAAATAACATTAAAAATAAGTTATTAGCAAATCAAAGCATCAATCTATCAAATGTTAAGAATTTCTAATTATTTTTTTGATTTATTATTTTTTATATATTTATAAATTAACTTGCAAATGGGAGTTAGCAAAAATAACATAATTTTTGATAATGTTGATGATATCATACTT;start=142638;subtype=PARTIAL_EXTERNAL;support_ref=0;support_variant=1;type=ALTERNATIVE;
scaffold51_59_with_IES	MILORD	internal_eliminated_sequence	142667	142866	.	.	.	ID=MILORD.59.142667.142866;Name=MILORD.59.142667.142866;bounded_by_ta=TRUE;common_boundary=RIGHT;end=142866;ies_id=IESPGM.PTET51.1.59.135122;ies_left_dist=-29;ies_min_dist=0;ies_right_dist=0;junction_seq=gattttagaaatattTAtcatactttacaaat;read_names=J00121:27:H3GGKBBXX:5:2214:25459:38046;sequence=TATTATAATGGAAGAATAATTAATATTTTATTAGCAGCTGAAATAACATTAAAAATAAGTTATTAGCAAATCAAAGCATCAATCTATCAAATGTTAAGAATTTCTAATTATTTTTTTGATTTATTATTTTTTATATATTTATAAATTAACTTGCAAATGGGAGTTAGCAAAAATAACATAATTTTTGATAATGTTGATGA;start=142667;subtype=PARTIAL_INTERNAL;support_ref=1;support_variant=1;type=ALTERNATIVE;
scaffold51_59_with_IES	MILORD	internal_eliminated_sequence	143753	143816	.	.	.	ID=MILORD.59.143753.143816;Name=MILORD.59.143753.143816;bounded_by_ta=TRUE;common_boundary=RIGHT;end=143816;ies_id=IESPGM.PTET51.1.59.136028;ies_left_dist=20;ies_min_dist=0;ies_right_dist=0;junction_seq=atttactaatttctgTAtaattcaacatccat;read_names=J00121:27:H3GGKBBXX:5:1128:10358:5376;sequence=TATTATCTTTCTTAACCTTCTACAGATAGATTGTTAATATATTTATAATCAATTAATTCAACTA;start=143753;subtype=PARTIAL_EXTERNAL;support_ref=15;support_variant=1;type=ALTERNATIVE;
scaffold51_59_with_IES	MILORD	internal_eliminated_sequence	143773	143816	.	.	.	ID=MILORD.59.143773.143816;Name=MILORD.59.143773.143816;bounded_by_ta=TRUE;common_boundary=Both;end=143816;ies_id=IESPGM.PTET51.1.59.136028;ies_left_dist=0;ies_min_dist=0;ies_right_dist=0;junction_seq=tctttcttaaccttcTAtaattcaacatccat;read_names=J00121:27:H3GGKBBXX:5:2202:15077:8734,J00121:27:H3GGKBBXX:5:2218:2108:23892,J00121:27:H3GGKBBXX:5:1112:3924:20955,J00121:27:H3GGKBBXX:5:1120:11495:35972,J00121:27:H3GGKBBXX:5:1128:29061:36235,J00121:27:H3GGKBBXX:5:2115:25794:20445,J00121:27:H3GGKBBXX:5:2220:27133:48685,J00121:27:H3GGKBBXX:5:1205:19441:42987,J00121:27:H3GGKBBXX:5:1103:11160:33457,J00121:27:H3GGKBBXX:5:1125:4909:42776,J00121:27:H3GGKBBXX:5:1224:27154:35919,J00121:27:H3GGKBBXX:5:1201:14803:16735,J00121:27:H3GGKBBXX:5:1208:16173:30855,J00121:27:H3GGKBBXX:5:2103:10876:32261,J00121:27:H3GGKBBXX:5:2215:29183:11126,J00121:27:H3GGKBBXX:5:2123:17503:15750,J00121:27:H3GGKBBXX:5:2206:9770:16735,J00121:27:H3GGKBBXX:5:2109:15250:28551,J00121:27:H3GGKBBXX:5:1212:28889:15821,J00121:27:H3GGKBBXX:5:1228:6898:3354,J00121:27:H3GGKBBXX:5:2212:18142:28780,J00121:27:H3GGKBBXX:5:1209:16924:2510,J00121:27:H3GGKBBXX:5:1205:19015:46680,J00121:27:H3GGKBBXX:5:1210:25570:41159,J00121:27:H3GGKBBXX:5:1109:28168:22801,J00121:27:H3GGKBBXX:5:2214:8927:37361,J00121:27:H3GGKBBXX:5:1107:28392:29905,J00121:27:H3GGKBBXX:5:2213:19481:3600,J00121:27:H3GGKBBXX:5:1107:7466:9332,J00121:27:H3GGKBBXX:5:2120:22232:13113,J00121:27:H3GGKBBXX:5:2103:16133:38486,J00121:27:H3GGKBBXX:5:1219:13778:26424,J00121:27:H3GGKBBXX:5:1209:19715:41211,J00121:27:H3GGKBBXX:5:2115:6674:18511;sequence=TACAGATAGATTGTTAATATATTTATAATCAATTAATTCAACTA;start=143773;subtype=IES;support_ref=3;support_variant=34;type=IES;
scaffold51_59_with_IES	MILORD	internal_eliminated_sequence	143779	143816	.	.	.	ID=MILORD.59.143779.143816;Name=MILORD.59.143779.143816;bounded_by_ta=TRUE;common_boundary=RIGHT;end=143816;ies_id=IESPGM.PTET51.1.59.136028;ies_left_dist=-6;ies_min_dist=0;ies_right_dist=0;junction_seq=ttaaccttctacagaTAtaattcaacatccat;read_names=J00121:27:H3GGKBBXX:5:2225:14763:1648,J00121:27:H3GGKBBXX:5:2102:14894:16436,J00121:27:H3GGKBBXX:5:1110:24190:5323;sequence=TAGATTGTTAATATATTTATAATCAATTAATTCAACTA;start=143779;subtype=PARTIAL_INTERNAL;support_ref=2;support_variant=3;type=ALTERNATIVE;
scaffold51_59_with_IES	MILORD	internal_eliminated_sequence	145892	145971	.	.	.	ID=MILORD.59.145892.145971;Name=MILORD.59.145892.145971;bounded_by_ta=TRUE;common_boundary=LEFT;end=145971;ies_id=IESPGM.PTET51.1.59.138103;ies_left_dist=0;ies_min_dist=0;ies_right_dist=12;junction_seq=ctttattattcatgtTAaatgtgattgtatct;read_names=J00121:27:H3GGKBBXX:5:1106:19705:31839;sequence=TACATTCAATTAATTCTTAAACTAAGAAATTGCTAATTAAATAAGTTAATAATAAATTATTAAATAATTCTAAAAAATCA;start=145892;subtype=PARTIAL_INTERNAL;support_ref=0;support_variant=1;type=ALTERNATIVE;
scaffold51_59_with_IES	MILORD	internal_eliminated_sequence	145892	145983	.	.	.	ID=MILORD.59.145892.145983;Name=MILORD.59.145892.145983;bounded_by_ta=TRUE;common_boundary=Both;end=145983;ies_id=IESPGM.PTET51.1.59.138103;ies_left_dist=0;ies_min_dist=0;ies_right_dist=0;junction_seq=ctttattattcatgtTAtctatcttttgctta;read_names=J00121:27:H3GGKBBXX:5:2125:23104:20111,J00121:27:H3GGKBBXX:5:2203:4584:5218,J00121:27:H3GGKBBXX:5:2213:22404:45273,J00121:27:H3GGKBBXX:5:1114:4279:20480,J00121:27:H3GGKBBXX:5:2225:19116:12392,J00121:27:H3GGKBBXX:5:2110:9445:48808,J00121:27:H3GGKBBXX:5:2207:13565:30099,J00121:27:H3GGKBBXX:5:1122:16741:4901,J00121:27:H3GGKBBXX:5:1116:22475:25140,J00121:27:H3GGKBBXX:5:1124:8460:6554,J00121:27:H3GGKBBXX:5:1114:3468:43937,J00121:27:H3GGKBBXX:5:1113:21410:7715,J00121:27:H3GGKBBXX:5:2217:10835:29237,J00121:27:H3GGKBBXX:5:2123:26778:22151,J00121:27:H3GGKBBXX:5:2205:28097:9913,J00121:27:H3GGKBBXX:5:1125:11738:34319,J00121:27:H3GGKBBXX:5:2215:8237:43445,J00121:27:H3GGKBBXX:5:1201:20770:20463,J00121:27:H3GGKBBXX:5:1201:4046:30943,J00121:27:H3GGKBBXX:5:1122:15321:20515,J00121:27:H3GGKBBXX:5:2224:14570:43796,J00121:27:H3GGKBBXX:5:1205:29630:40913,J00121:27:H3GGKBBXX:5:2228:30218:40877,J00121:27:H3GGKBBXX:5:1224:17239:15610,J00121:27:H3GGKBBXX:5:2128:24759:20937,J00121:27:H3GGKBBXX:5:2213:22424:45238,J00121:27:H3GGKBBXX:5:1222:6411:35215,J00121:27:H3GGKBBXX:5:1112:8044:40051,J00121:27:H3GGKBBXX:5:2221:12134:7187,J00121:27:H3GGKBBXX:5:2115:31193:41194,J00121:27:H3GGKBBXX:5:2218:25317:2879,J00121:27:H3GGKBBXX:5:2220:3407:30960,J00121:27:H3GGKBBXX:5:2106:23571:26019,J00121:27:H3GGKBBXX:5:1125:8146:29395,J00121:27:H3GGKBBXX:5:1211:24779:41088,J00121:27:H3GGKBBXX:5:1111:26291:27848,J00121:27:H3GGKBBXX:5:2101:4929:13201,J00121:27:H3GGKBBXX:5:2113:14976:21887,J00121:27:H3GGKBBXX:5:1223:10206:11477,J00121:27:H3GGKBBXX:5:2104:9922:44429,J00121:27:H3GGKBBXX:5:2210:6299:34459,J00121:27:H3GGKBBXX:5:2217:11221:44218,J00121:27:H3GGKBBXX:5:2221:18862:28375,J00121:27:H3GGKBBXX:5:2223:26352:38750,J00121:27:H3GGKBBXX:5:2218:3995:34934,J00121:27:H3GGKBBXX:5:2223:21176:28727,J00121:27:H3GGKBBXX:5:1216:12926:26564,J00121:27:H3GGKBBXX:5:2111:27103:29149,J00121:27:H3GGKBBXX:5:1112:29041:16471,J00121:27:H3GGKBBXX:5:1109:10145:41335,J00121:27:H3GGKBBXX:5:2110:3001:28463,J00121:27:H3GGKBBXX:5:1205:16995:1578,J00121:27:H3GGKBBXX:5:2203:13677:34582,J00121:27:H3GGKBBXX:5:2214:23997:6572,J00121:27:H3GGKBBXX:5:2227:4462:12532,J00121:27:H3GGKBBXX:5:2212:31020:38715,J00121:27:H3GGKBBXX:5:2205:4624:20726,J00121:27:H3GGKBBXX:5:2108:2432:12251,J00121:27:H3GGKBBXX:5:2211:18071:40192,J00121:27:H3GGKBBXX:5:2222:25367:4760,J00121:27:H3GGKBBXX:5:1114:28189:23540,J00121:27:H3GGKBBXX:5:1124:13758:37290,J00121:27:H3GGKBBXX:5:1110:26372:21694,J00121:27:H3GGKBBXX:5:2206:20973:38855;sequence=TACATTCAATTAATTCTTAAACTAAGAAATTGCTAATTAAATAAGTTAATAATAAATTATTAAATAATTCTAAAAAATCATAAATGTGATTG;start=145892;subtype=IES;support_ref=0;support_variant=64;type=IES;
scaffold51_59_with_IES	MILORD	internal_eliminated_sequence	147895	147921	.	.	.	ID=MILORD.59.147895.147921;Name=MILORD.59.147895.147921;bounded_by_ta=TRUE;common_boundary=Both;end=147921;ies_id=IESPGM.PTET51.1.59.140014;ies_left_dist=0;ies_min_dist=0;ies_right_dist=0;junction_seq=gcttaaagctccagaTAtttcttgcgccataa;read_names=J00121:27:H3GGKBBXX:5:1227:8775:17474,J00121:27:H3GGKBBXX:5:1108:23876:49194,J00121:27:H3GGKBBXX:5:2226:7354:4145,J00121:27:H3GGKBBXX:5:1208:23409:15961,J00121:27:H3GGKBBXX:5:2120:16894:13324,J00121:27:H3GGKBBXX:5:2116:12560:10036,J00121:27:H3GGKBBXX:5:2216:28635:5499,J00121:27:H3GGKBBXX:5:2221:9445:36077,J00121:27:H3GGKBBXX:5:1119:12428:20498,J00121:27:H3GGKBBXX:5:1104:17127:38205,J00121:27:H3GGKBBXX:5:2103:29021:27971,J00121:27:H3GGKBBXX:5:2120:24434:30855,J00121:27:H3GGKBBXX:5:1226:12378:34442,J00121:27:H3GGKBBXX:5:2110:18588:24525,J00121:27:H3GGKBBXX:5:2220:3589:8699,J00121:27:H3GGKBBXX:5:1124:28280:28797,J00121:27:H3GGKBBXX:5:1112:9983:37185,J00121:27:H3GGKBBXX:5:2221:6289:3916,J00121:27:H3GGKBBXX:5:1105:23246:37941,J00121:27:H3GGKBBXX:5:1125:30381:13306,J00121:27:H3GGKBBXX:5:1123:14367:40737,J00121:27:H3GGKBBXX:5:2106:14336:9139,J00121:27:H3GGKBBXX:5:1125:10724:26160,J00121:27:H3GGKBBXX:5:2220:13849:1613,J00121:27:H3GGKBBXX:5:1225:25114:4462,J00121:27:H3GGKBBXX:5:2219:27255:38134,J00121:27:H3GGKBBXX:5:2209:7649:21887,J00121:27:H3GGKBBXX:5:2104:20050:33844,J00121:27:H3GGKBBXX:5:1128:16884:23927,J00121:27:H3GGKBBXX:5:1213:2341:4673,J00121:27:H3GGKBBXX:5:1223:16386:22995,J00121:27:H3GGKBBXX:5:2112:28818:15346,J00121:27:H3GGKBBXX:5:2202:9283:22221,J00121:27:H3GGKBBXX:5:2221:9536:41792,J00121:27:H3GGKBBXX:5:2118:20060:36077,J00121:27:H3GGKBBXX:5:2201:24150:46926,J00121:27:H3GGKBBXX:5:1128:7689:37255,J00121:27:H3GGKBBXX:5:1106:22374:36569,J00121:27:H3GGKBBXX:5:2220:23997:33334;sequence=TATAGTTATTTTATTAATCAATCACTA;start=147895;subtype=IES;support_ref=21;support_variant=39;type=IES;
scaffold51_59_with_IES	MILORD	internal_eliminated_sequence	148659	148730	.	.	.	ID=MILORD.59.148659.148730;Name=MILORD.59.148659.148730;bounded_by_ta=TRUE;common_boundary=LEFT;end=148730;ies_id=IESPGM.PTET51.1.59.140751;ies_left_dist=0;ies_min_dist=0;ies_right_dist=-10;junction_seq=aatatggattgatgaTAataaatttagagaag;read_names=J00121:27:H3GGKBBXX:5:1210:9922:32754,J00121:27:H3GGKBBXX:5:2103:11535:32314,J00121:27:H3GGKBBXX:5:1224:28067:38732,J00121:27:H3GGKBBXX:5:2115:7710:43515,J00121:27:H3GGKBBXX:5:2109:20222:37660,J00121:27:H3GGKBBXX:5:2107:8511:16489,J00121:27:H3GGKBBXX:5:1124:11353:4321,J00121:27:H3GGKBBXX:5:1220:13108:40666,J00121:27:H3GGKBBXX:5:1114:23855:24331,J00121:27:H3GGKBBXX:5:1220:17939:37923,J00121:27:H3GGKBBXX:5:2119:8724:32050;sequence=TACACTTACTATTTTTATTATTATCCTAATTTTTAAATGTCTTCTACAAATGATGCCAACTGTATCAGAGAA;start=148659;subtype=PARTIAL_EXTERNAL;support_ref=2;support_variant=11;type=ALTERNATIVE;
scaffold51_59_with_IES	MILORD	internal_eliminated_sequence	148659	148720	.	.	.	ID=MILORD.59.148659.148720;Name=MILORD.59.148659.148720;bounded_by_ta=TRUE;common_boundary=Both;end=148720;ies_id=IESPGM.PTET51.1.59.140751;ies_left_dist=0;ies_min_dist=0;ies_right_dist=0;junction_seq=aatatggattgatgaTAtcagagaataataaa;read_names=J00121:27:H3GGKBBXX:5:2106:31659:37677,J00121:27:H3GGKBBXX:5:2208:31132:11372,J00121:27:H3GGKBBXX:5:1108:6837:10317,J00121:27:H3GGKBBXX:5:1112:25022:23997,J00121:27:H3GGKBBXX:5:1105:25804:26230,J00121:27:H3GGKBBXX:5:2112:24271:28534,J00121:27:H3GGKBBXX:5:1210:8217:34371,J00121:27:H3GGKBBXX:5:1205:27468:35268,J00121:27:H3GGKBBXX:5:1122:8166:17333,J00121:27:H3GGKBBXX:5:2226:28554:16506,J00121:27:H3GGKBBXX:5:1113:6624:21764,J00121:27:H3GGKBBXX:5:1103:13139:47260,J00121:27:H3GGKBBXX:5:1103:11617:5833,J00121:27:H3GGKBBXX:5:1224:13829:32595,J00121:27:H3GGKBBXX:5:2222:27275:32965,J00121:27:H3GGKBBXX:5:1127:17472:39436,J00121:27:H3GGKBBXX:5:1121:16559:23681,J00121:27:H3GGKBBXX:5:1106:28189:45344,J00121:27:H3GGKBBXX:5:2102:10287:34231,J00121:27:H3GGKBBXX:5:2110:17990:1578,J00121:27:H3GGKBBXX:5:1110:12246:2422;sequence=TACACTTACTATTTTTATTATTATCCTAATTTTTAAATGTCTTCTACAAATGATGCCAACTG;start=148659;subtype=IES;support_ref=2;support_variant=21;type=IES;
scaffold51_59_with_IES	MILORD	internal_eliminated_sequence	148665	148720	.	.	.	ID=MILORD.59.148665.148720;Name=MILORD.59.148665.148720;bounded_by_ta=TRUE;common_boundary=RIGHT;end=148720;ies_id=IESPGM.PTET51.1.59.140751;ies_left_dist=-6;ies_min_dist=0;ies_right_dist=0;junction_seq=gattgatgatacactTAtcagagaataataaa;read_names=J00121:27:H3GGKBBXX:5:2118:18507:27795,J00121:27:H3GGKBBXX:5:1219:22516:13183,J00121:27:H3GGKBBXX:5:1113:12246:29430,J00121:27:H3GGKBBXX:5:1122:16812:41071;sequence=TACTATTTTTATTATTATCCTAATTTTTAAATGTCTTCTACAAATGATGCCAACTG;start=148665;subtype=PARTIAL_INTERNAL;support_ref=0;support_variant=4;type=ALTERNATIVE;
scaffold51_59_with_IES	MILORD	internal_eliminated_sequence	148668	148720	.	.	.	ID=MILORD.59.148668.148720;Name=MILORD.59.148668.148720;bounded_by_ta=TRUE;common_boundary=RIGHT;end=148720;ies_id=IESPGM.PTET51.1.59.140751;ies_left_dist=-9;ies_min_dist=0;ies_right_dist=0;junction_seq=tgatgatacacttacTAtcagagaataataaa;read_names=J00121:27:H3GGKBBXX:5:1126:15209:47295,J00121:27:H3GGKBBXX:5:1216:16457:23294;sequence=TATTTTTATTATTATCCTAATTTTTAAATGTCTTCTACAAATGATGCCAACTG;start=148668;subtype=PARTIAL_INTERNAL;support_ref=0;support_variant=2;type=ALTERNATIVE;
scaffold51_59_with_IES	MILORD	internal_eliminated_sequence	152947	152973	.	.	.	ID=MILORD.59.152947.152973;Name=MILORD.59.152947.152973;bounded_by_ta=TRUE;common_boundary=Both;end=152973;ies_id=IESPGM.PTET51.1.59.144977;ies_left_dist=0;ies_min_dist=0;ies_right_dist=0;junction_seq=aaagaaacttacaaaTAgtaaaagtgaacata;read_names=J00121:27:H3GGKBBXX:5:1201:2767:2141,J00121:27:H3GGKBBXX:5:2215:14438:30415,J00121:27:H3GGKBBXX:5:1116:11911:47489,J00121:27:H3GGKBBXX:5:2205:6816:17808,J00121:27:H3GGKBBXX:5:2227:22232:33193,J00121:27:H3GGKBBXX:5:2209:19877:13746,J00121:27:H3GGKBBXX:5:1116:18588:40596,J00121:27:H3GGKBBXX:5:1118:25865:30099,J00121:27:H3GGKBBXX:5:2123:16346:3090,J00121:27:H3GGKBBXX:5:1111:4178:36376,J00121:27:H3GGKBBXX:5:1128:6015:15750,J00121:27:H3GGKBBXX:5:2217:25926:19724,J00121:27:H3GGKBBXX:5:2222:27549:47331,J00121:27:H3GGKBBXX:5:2224:25205:44113,J00121:27:H3GGKBBXX:5:2105:26321:18019,J00121:27:H3GGKBBXX:5:2211:15838:11671,J00121:27:H3GGKBBXX:5:1205:7923:31189,J00121:27:H3GGKBBXX:5:1105:4645:39471,J00121:27:H3GGKBBXX:5:2214:18751:47102,J00121:27:H3GGKBBXX:5:1206:23693:41106,J00121:27:H3GGKBBXX:5:2205:25317:46944,J00121:27:H3GGKBBXX:5:1221:20019:7591,J00121:27:H3GGKBBXX:5:2106:6918:27795,J00121:27:H3GGKBBXX:5:1107:27986:36587,J00121:27:H3GGKBBXX:5:2119:17959:26037,J00121:27:H3GGKBBXX:5:2203:12621:42882,J00121:27:H3GGKBBXX:5:1206:21156:15785,J00121:27:H3GGKBBXX:5:1107:28168:36130,J00121:27:H3GGKBBXX:5:1213:9881:18124,J00121:27:H3GGKBBXX:5:1207:18852:20023,J00121:27:H3GGKBBXX:5:1225:28178:34952,J00121:27:H3GGKBBXX:5:1210:18730:33738,J00121:27:H3GGKBBXX:5:2202:22272:44236,J00121:27:H3GGKBBXX:5:2223:11292:7064,J00121:27:H3GGKBBXX:5:2201:19613:12445,J00121:27:H3GGKBBXX:5:1211:9800:27690,J00121:27:H3GGKBBXX:5:1224:15595:14730,J00121:27:H3GGKBBXX:5:1103:27042:26582,J00121:27:H3GGKBBXX:5:1122:17624:3442,J00121:27:H3GGKBBXX:5:1120:14702:12234,J00121:27:H3GGKBBXX:5:1117:3894:42671,J00121:27:H3GGKBBXX:5:1120:20060:5095,J00121:27:H3GGKBBXX:5:1210:26200:42565,J00121:27:H3GGKBBXX:5:2218:15828:35637,J00121:27:H3GGKBBXX:5:1221:7679:20955,J00121:27:H3GGKBBXX:5:1104:28615:16647,J00121:27:H3GGKBBXX:5:1107:5558:33105,J00121:27:H3GGKBBXX:5:1216:8663:39647,J00121:27:H3GGKBBXX:5:2207:3153:6044,J00121:27:H3GGKBBXX:5:1221:7699:20920,J00121:27:H3GGKBBXX:5:2208:13190:21324,J00121:27:H3GGKBBXX:5:1212:18233:44552,J00121:27:H3GGKBBXX:5:1207:18578:37800,J00121:27:H3GGKBBXX:5:2225:20862:31769,J00121:27:H3GGKBBXX:5:2210:13240:48350,J00121:27:H3GGKBBXX:5:1219:13474:8101,J00121:27:H3GGKBBXX:5:2219:30015:44394,J00121:27:H3GGKBBXX:5:2215:23947:14818,J00121:27:H3GGKBBXX:5:1122:23277:15768,J00121:27:H3GGKBBXX:5:2207:19167:40930,J00121:27:H3GGKBBXX:5:1201:19725:32754,J00121:27:H3GGKBBXX:5:2208:2311:16436,J00121:27:H3GGKBBXX:5:2112:25479:36640,J00121:27:H3GGKBBXX:5:2126:7740:8752,J00121:27:H3GGKBBXX:5:1219:13433:8031,J00121:27:H3GGKBBXX:5:2226:30462:43480,J00121:27:H3GGKBBXX:5:1109:20912:14379,J00121:27:H3GGKBBXX:5:2202:12652:41247,J00121:27:H3GGKBBXX:5:2119:26869:27549,J00121:27:H3GGKBBXX:5:1104:12205:41176,J00121:27:H3GGKBBXX:5:1224:21623:27496,J00121:27:H3GGKBBXX:5:2203:9100:16665,J00121:27:H3GGKBBXX:5:2227:14478:45291,J00121:27:H3GGKBBXX:5:1209:26504:8523,J00121:27:H3GGKBBXX:5:2115:12713:33404,J00121:27:H3GGKBBXX:5:2109:27113:31417,J00121:27:H3GGKBBXX:5:1127:26697:40367,J00121:27:H3GGKBBXX:5:1110:12266:37132,J00121:27:H3GGKBBXX:5:2213:15605:14713,J00121:27:H3GGKBBXX:5:2217:19238:22133,J00121:27:H3GGKBBXX:5:1220:27691:44588,J00121:27:H3GGKBBXX:5:2214:18659:32173,J00121:27:H3GGKBBXX:5:2212:26555:39559,J00121:27:H3GGKBBXX:5:1102:8755:47366,J00121:27:H3GGKBBXX:5:1209:6106:8805;sequence=TATAATTGGATTAGATTATTTTAATTA;start=152947;subtype=IES;support_ref=0;support_variant=85;type=IES;
scaffold51_59_with_IES	MILORD	internal_eliminated_sequence	152947	152988	.	.	.	ID=MILORD.59.152947.152988;Name=MILORD.59.152947.152988;bounded_by_ta=TRUE;common_boundary=LEFT;end=152988;ies_id=IESPGM.PTET51.1.59.144977;ies_left_dist=0;ies_min_dist=0;ies_right_dist=-15;junction_seq=aaagaaacttacaaaTAcaaaatcaaaaatta;read_names=J00121:27:H3GGKBBXX:5:1126:5335:32543;sequence=TATAATTGGATTAGATTATTTTAATTATAGTAAAAGTGAACA;start=152947;subtype=PARTIAL_EXTERNAL;support_ref=0;support_variant=1;type=ALTERNATIVE;
scaffold51_59_with_IES	MILORD	internal_eliminated_sequence	155621	155758	.	.	.	ID=MILORD.59.155621.155758;Name=MILORD.59.155621.155758;bounded_by_ta=TRUE;common_boundary=RIGHT;end=155758;ies_id=IESPGM.PTET51.1.59.147629;ies_left_dist=5;ies_min_dist=0;ies_right_dist=0;junction_seq=aataactaaaataaaTAtatctcttcataact;read_names=J00121:27:H3GGKBBXX:5:2214:32278:18318;sequence=TATGATATAGATGATAATATAATTTTAAAATAATAAAATTGTTAATTATTTATTTATATATATATATTATAAAATAAAGATAAAGATAAAACTAATTAATAAATTTTTAAATAAAAATAAAATCAATCAAATCCTGTA;start=155621;subtype=PARTIAL_EXTERNAL;support_ref=24;support_variant=1;type=ALTERNATIVE;
scaffold51_59_with_IES	MILORD	internal_eliminated_sequence	155626	155760	.	.	.	ID=MILORD.59.155626.155760;Name=MILORD.59.155626.155760;bounded_by_ta=TRUE;common_boundary=LEFT;end=155760;ies_id=IESPGM.PTET51.1.59.147629;ies_left_dist=0;ies_min_dist=0;ies_right_dist=-2;junction_seq=ctaaaataaatatgaTAtctcttcataactgt;read_names=J00121:27:H3GGKBBXX:5:2101:15503:45906,J00121:27:H3GGKBBXX:5:1115:8552:22889;sequence=TATAGATGATAATATAATTTTAAAATAATAAAATTGTTAATTATTTATTTATATATATATATTATAAAATAAAGATAAAGATAAAACTAATTAATAAATTTTTAAATAAAAATAAAATCAATCAAATCCTGTATA;start=155626;subtype=PARTIAL_EXTERNAL;support_ref=50;support_variant=2;type=ALTERNATIVE;
scaffold51_59_with_IES	MILORD	internal_eliminated_sequence	155626	155758	.	.	.	ID=MILORD.59.155626.155758;Name=MILORD.59.155626.155758;bounded_by_ta=TRUE;common_boundary=Both;end=155758;ies_id=IESPGM.PTET51.1.59.147629;ies_left_dist=0;ies_min_dist=0;ies_right_dist=0;junction_seq=ctaaaataaatatgaTAtatctcttcataact;read_names=J00121:27:H3GGKBBXX:5:1203:21836:21184,J00121:27:H3GGKBBXX:5:1228:6248:47032,J00121:27:H3GGKBBXX:5:2115:27894:12761,J00121:27:H3GGKBBXX:5:2201:28960:39014,J00121:27:H3GGKBBXX:5:1224:16934:24753,J00121:27:H3GGKBBXX:5:1106:6380:10335,J00121:27:H3GGKBBXX:5:2202:16965:20304,J00121:27:H3GGKBBXX:5:1201:5213:32156,J00121:27:H3GGKBBXX:5:2202:14864:46838,J00121:27:H3GGKBBXX:5:1105:4127:42794,J00121:27:H3GGKBBXX:5:2203:4909:21430,J00121:27:H3GGKBBXX:5:1203:22445:26775;sequence=TATAGATGATAATATAATTTTAAAATAATAAAATTGTTAATTATTTATTTATATATATATATTATAAAATAAAGATAAAGATAAAACTAATTAATAAATTTTTAAATAAAAATAAAATCAATCAAATCCTGTA;start=155626;subtype=IES;support_ref=50;support_variant=12;type=IES;
scaffold51_59_with_IES	MILORD	internal_eliminated_sequence	156447	156702	.	.	.	ID=MILORD.59.156447.156702;Name=MILORD.59.156447.156702;bounded_by_ta=TRUE;common_boundary=Both;end=156702;ies_id=IESPGM.PTET51.1.59.148317;ies_left_dist=0;ies_min_dist=0;ies_right_dist=0;junction_seq=catctgcactcaggaTAtaatgacaagtattt;read_names=J00121:27:H3GGKBBXX:5:1207:32146:23751,J00121:27:H3GGKBBXX:5:1126:7882:9631,J00121:27:H3GGKBBXX:5:1104:14549:28920,J00121:27:H3GGKBBXX:5:1210:8288:46311,J00121:27:H3GGKBBXX:5:2218:17949:4145,J00121:27:H3GGKBBXX:5:2109:6725:41282,J00121:27:H3GGKBBXX:5:1124:17117:9596,J00121:27:H3GGKBBXX:5:1201:12033:32367,J00121:27:H3GGKBBXX:5:1219:4553:31154,J00121:27:H3GGKBBXX:5:2201:5832:18282,J00121:27:H3GGKBBXX:5:2113:27854:42829;sequence=TATGGTAGATGTGTTACTTTTTTTTTAATTTTCTTTCTTTGACTACTTCATCAATTTTGATCACCTTTTCTTCTTATTTCACTATTTCGCTGATTATTTTTGACATCTTTTTATTTTAAATTATCCTGAAAAAATTTTGTAAATTAATTTAATTAATGAAAATTTTTATCAGGATTTTTGAATGCTTAAAATGTATCTTCTGGAAAATTCTAGAACATTCCGGTGACGTCATCGAAAACTGTATTATTTTTGAGTG;start=156447;subtype=IES;support_ref=30;support_variant=11;type=IES;
scaffold51_59_with_IES	MILORD	internal_eliminated_sequence	156447	156704	.	.	.	ID=MILORD.59.156447.156704;Name=MILORD.59.156447.156704;bounded_by_ta=TRUE;common_boundary=LEFT;end=156704;ies_id=IESPGM.PTET51.1.59.148317;ies_left_dist=0;ies_min_dist=0;ies_right_dist=-2;junction_seq=catctgcactcaggaTAatgacaagtatttta;read_names=J00121:27:H3GGKBBXX:5:1110:27316:39682;sequence=TATGGTAGATGTGTTACTTTTTTTTTAATTTTCTTTCTTTGACTACTTCATCAATTTTGATCACCTTTTCTTCTTATTTCACTATTTCGCTGATTATTTTTGACATCTTTTTATTTTAAATTATCCTGAAAAAATTTTGTAAATTAATTTAATTAATGAAAATTTTTATCAGGATTTTTGAATGCTTAAAATGTATCTTCTGGAAAATTCTAGAACATTCCGGTGACGTCATCGAAAACTGTATTATTTTTGAGTGTA;start=156447;subtype=PARTIAL_EXTERNAL;support_ref=15;support_variant=1;type=ALTERNATIVE;
scaffold51_59_with_IES	MILORD	internal_eliminated_sequence	157030	157056	.	.	.	ID=MILORD.59.157030.157056;Name=MILORD.59.157030.157056;bounded_by_ta=TRUE;common_boundary=Both;end=157056;ies_id=IESPGM.PTET51.1.59.148644;ies_left_dist=0;ies_min_dist=0;ies_right_dist=0;junction_seq=attgggattaaaattTAagttctttgaaattt;read_names=J00121:27:H3GGKBBXX:5:1205:30584:28780,J00121:27:H3GGKBBXX:5:2120:27884:36446,J00121:27:H3GGKBBXX:5:1120:6451:14502,J00121:27:H3GGKBBXX:5:2204:20446:23909,J00121:27:H3GGKBBXX:5:1212:7943:8295,J00121:27:H3GGKBBXX:5:1221:27448:23206,J00121:27:H3GGKBBXX:5:1118:7872:48438,J00121:27:H3GGKBBXX:5:1105:24606:14168,J00121:27:H3GGKBBXX:5:1110:25073:39734,J00121:27:H3GGKBBXX:5:1204:24637:17737,J00121:27:H3GGKBBXX:5:2217:18314:34846,J00121:27:H3GGKBBXX:5:2115:14103:36270,J00121:27:H3GGKBBXX:5:2218:9759:1384,J00121:27:H3GGKBBXX:5:1224:12845:34407,J00121:27:H3GGKBBXX:5:1123:23916:45467,J00121:27:H3GGKBBXX:5:1102:9354:38908,J00121:27:H3GGKBBXX:5:2207:27326:48808,J00121:27:H3GGKBBXX:5:2201:26453:39031,J00121:27:H3GGKBBXX:5:2115:21876:9332,J00121:27:H3GGKBBXX:5:2220:16792:18634,J00121:27:H3GGKBBXX:5:2118:29782:47999,J00121:27:H3GGKBBXX:5:1206:8014:22731,J00121:27:H3GGKBBXX:5:2213:19248:40473,J00121:27:H3GGKBBXX:5:2211:13727:7767,J00121:27:H3GGKBBXX:5:1106:24576:1982,J00121:27:H3GGKBBXX:5:2114:2757:6941,J00121:27:H3GGKBBXX:5:1107:14478:8893,J00121:27:H3GGKBBXX:5:1127:29457:8400,J00121:27:H3GGKBBXX:5:1114:5710:10932,J00121:27:H3GGKBBXX:5:2227:26169:28340,J00121:27:H3GGKBBXX:5:2103:21897:29659,J00121:27:H3GGKBBXX:5:2216:18528:19285,J00121:27:H3GGKBBXX:5:1119:15442:36235,J00121:27:H3GGKBBXX:5:2123:4777:5763,J00121:27:H3GGKBBXX:5:2215:11363:27408,J00121:27:H3GGKBBXX:5:2224:30431:15926,J00121:27:H3GGKBBXX:5:1112:27428:28762,J00121:27:H3GGKBBXX:5:2226:12642:44992,J00121:27:H3GGKBBXX:5:1104:19827:42565,J00121:27:H3GGKBBXX:5:1121:19634:17263,J00121:27:H3GGKBBXX:5:1119:14154:4532,J00121:27:H3GGKBBXX:5:2104:21369:32719,J00121:27:H3GGKBBXX:5:1111:23896:42724,J00121:27:H3GGKBBXX:5:1202:31588:26723,J00121:27:H3GGKBBXX:5:1106:8562:36200,J00121:27:H3GGKBBXX:5:2113:7760:6431;sequence=TATAGTTAAATCAAGCAGTTTAATCTA;start=157030;subtype=IES;support_ref=0;support_variant=46;type=IES;
scaffold51_59_with_IES	MILORD	internal_eliminated_sequence	158352	158559	.	.	.	ID=MILORD.59.158352.158559;Name=MILORD.59.158352.158559;bounded_by_ta=TRUE;common_boundary=Both;end=158559;ies_id=IESPGM.PTET51.1.59.149939;ies_left_dist=0;ies_min_dist=0;ies_right_dist=0;junction_seq=ttaccattaaattgaTAcatctttatagatat;read_names=J00121:27:H3GGKBBXX:5:1222:13098:41106,J00121:27:H3GGKBBXX:5:1123:15716:8330,J00121:27:H3GGKBBXX:5:1125:31091:2580,J00121:27:H3GGKBBXX:5:1123:11546:22696,J00121:27:H3GGKBBXX:5:2116:31223:35409,J00121:27:H3GGKBBXX:5:2221:4777:48878,J00121:27:H3GGKBBXX:5:2111:4229:28657,J00121:27:H3GGKBBXX:5:2215:14976:6730,J00121:27:H3GGKBBXX:5:1227:15402:46117,J00121:27:H3GGKBBXX:5:2119:13768:33229,J00121:27:H3GGKBBXX:5:1121:16721:22520,J00121:27:H3GGKBBXX:5:2222:12489:39523,J00121:27:H3GGKBBXX:5:1217:10176:27109,J00121:27:H3GGKBBXX:5:2123:26108:29852,J00121:27:H3GGKBBXX:5:2212:26839:8189,J00121:27:H3GGKBBXX:5:2103:11951:39330,J00121:27:H3GGKBBXX:5:1101:11038:47032,J00121:27:H3GGKBBXX:5:1208:7821:13640,J00121:27:H3GGKBBXX:5:2103:6319:3477,J00121:27:H3GGKBBXX:5:1207:24759:25263,J00121:27:H3GGKBBXX:5:1117:13768:24261,J00121:27:H3GGKBBXX:5:1104:30624:31277,J00121:27:H3GGKBBXX:5:1124:8237:45097,J00121:27:H3GGKBBXX:5:1113:28929:38715,J00121:27:H3GGKBBXX:5:2118:9973:37449,J00121:27:H3GGKBBXX:5:1121:22323:31382,J00121:27:H3GGKBBXX:5:1206:23368:42020,J00121:27:H3GGKBBXX:5:1105:19684:1420,J00121:27:H3GGKBBXX:5:2223:9567:22573,J00121:27:H3GGKBBXX:5:2220:24505:48104,J00121:27:H3GGKBBXX:5:2105:27793:32631,J00121:27:H3GGKBBXX:5:1213:31791:20603,J00121:27:H3GGKBBXX:5:1205:5568:28094,J00121:27:H3GGKBBXX:5:2222:16599:34969,J00121:27:H3GGKBBXX:5:2203:2869:44974,J00121:27:H3GGKBBXX:5:2210:28321:10581,J00121:27:H3GGKBBXX:5:2227:29264:20691,J00121:27:H3GGKBBXX:5:2226:30056:37818;sequence=TATTGTTTAATTAATAATTATACTACGATTAAATATTTGCAATTTAAATTTAATCATTGGTAAGGTTGACTTACAAGATATGATAATTATGTAAAAATAGATTACATTCTAAATTTTTTAGCAGTAATTTTTATTTTAAACTAAATAAATTGCTAAAATTAATTATAACATATTTAACAATTTATTAAATAGTTTTTTAGTCTTACAA;start=158352;subtype=IES;support_ref=18;support_variant=38;type=IES;
scaffold51_59_with_IES	MILORD	internal_eliminated_sequence	158352	158554	.	.	.	ID=MILORD.59.158352.158554;Name=MILORD.59.158352.158554;bounded_by_ta=TRUE;common_boundary=LEFT;end=158554;ies_id=IESPGM.PTET51.1.59.149939;ies_left_dist=0;ies_min_dist=0;ies_right_dist=5;junction_seq=ttaccattaaattgaTAcaatacatctttata;read_names=J00121:27:H3GGKBBXX:5:1205:8389:22924;sequence=TATTGTTTAATTAATAATTATACTACGATTAAATATTTGCAATTTAAATTTAATCATTGGTAAGGTTGACTTACAAGATATGATAATTATGTAAAAATAGATTACATTCTAAATTTTTTAGCAGTAATTTTTATTTTAAACTAAATAAATTGCTAAAATTAATTATAACATATTTAACAATTTATTAAATAGTTTTTTAGTCT;start=158352;subtype=PARTIAL_INTERNAL;support_ref=9;support_variant=1;type=ALTERNATIVE;
scaffold51_59_with_IES	MILORD	internal_eliminated_sequence	158352	158548	.	.	.	ID=MILORD.59.158352.158548;Name=MILORD.59.158352.158548;bounded_by_ta=TRUE;common_boundary=LEFT;end=158548;ies_id=IESPGM.PTET51.1.59.149939;ies_left_dist=0;ies_min_dist=0;ies_right_dist=11;junction_seq=ttaccattaaattgaTAgtcttacaatacatc;read_names=J00121:27:H3GGKBBXX:5:2225:8105:31083,J00121:27:H3GGKBBXX:5:1213:13697:22450,J00121:27:H3GGKBBXX:5:1215:28097:9526;sequence=TATTGTTTAATTAATAATTATACTACGATTAAATATTTGCAATTTAAATTTAATCATTGGTAAGGTTGACTTACAAGATATGATAATTATGTAAAAATAGATTACATTCTAAATTTTTTAGCAGTAATTTTTATTTTAAACTAAATAAATTGCTAAAATTAATTATAACATATTTAACAATTTATTAAATAGTTTTT;start=158352;subtype=PARTIAL_INTERNAL;support_ref=18;support_variant=3;type=ALTERNATIVE;
scaffold51_59_with_IES	MILORD	internal_eliminated_sequence	158905	158961	.	.	.	ID=MILORD.59.158905.158961;Name=MILORD.59.158905.158961;bounded_by_ta=TRUE;common_boundary=None;end=158961;ies_id=IESPGM.PTET51.1.59.150559;ies_left_dist=275;ies_min_dist=275;ies_right_dist=283;junction_seq=gtactttagttaatcTAggaatgatcttttta;read_names=J00121:27:H3GGKBBXX:5:2211:5883:24911;sequence=TACACGTTCCTCGGTGAATAATGAATGGCCATAATTATTCCATATTTACTTTGACTG;start=158905;subtype=MAC;support_ref=104;support_variant=1;type=CRYPTIC;
scaffold51_59_with_IES	MILORD	internal_eliminated_sequence	159180	159244	.	.	.	ID=MILORD.59.159180.159244;Name=MILORD.59.159180.159244;bounded_by_ta=TRUE;common_boundary=Both;end=159244;ies_id=IESPGM.PTET51.1.59.150559;ies_left_dist=0;ies_min_dist=0;ies_right_dist=0;junction_seq=tctcacttgggcttgTAttcaagtttttatta;read_names=J00121:27:H3GGKBBXX:5:1226:17168:30890,J00121:27:H3GGKBBXX:5:2106:11850:42495,J00121:27:H3GGKBBXX:5:1218:13636:35145,J00121:27:H3GGKBBXX:5:1106:9029:13974,J00121:27:H3GGKBBXX:5:1214:23926:25333,J00121:27:H3GGKBBXX:5:1104:6228:7398,J00121:27:H3GGKBBXX:5:1111:19766:25931,J00121:27:H3GGKBBXX:5:2205:25236:20146,J00121:27:H3GGKBBXX:5:2204:24586:33193,J00121:27:H3GGKBBXX:5:1122:12571:19900,J00121:27:H3GGKBBXX:5:1121:25855:19918;sequence=TATGAGAACTTCAAAATTTAATAATATTTTTTTTATTATTCAATTATTTAATATTATGACTACTA;start=159180;subtype=IES;support_ref=28;support_variant=11;type=IES;
scaffold51_59_with_IES	MILORD	internal_eliminated_sequence	159180	159256	.	.	.	ID=MILORD.59.159180.159256;Name=MILORD.59.159180.159256;bounded_by_ta=TRUE;common_boundary=LEFT;end=159256;ies_id=IESPGM.PTET51.1.59.150559;ies_left_dist=0;ies_min_dist=0;ies_right_dist=-12;junction_seq=tctcacttgggcttgTAttactattcatataa;read_names=J00121:27:H3GGKBBXX:5:1206:3681:19619;sequence=TATGAGAACTTCAAAATTTAATAATATTTTTTTTATTATTCAATTATTTAATATTATGACTACTATATTCAAGTTTT;start=159180;subtype=PARTIAL_EXTERNAL;support_ref=14;support_variant=1;type=ALTERNATIVE;
scaffold51_59_with_IES	MILORD	internal_eliminated_sequence	159906	159930	.	.	.	ID=MILORD.59.159906.159930;Name=MILORD.59.159906.159930;bounded_by_ta=TRUE;common_boundary=LEFT;end=159930;ies_id=IESPGM.PTET51.1.59.151220;ies_left_dist=0;ies_min_dist=0;ies_right_dist=2;junction_seq=cttactaatttctagTAtaaacacagcaatta;read_names=J00121:27:H3GGKBBXX:5:1110:22455:46803,J00121:27:H3GGKBBXX:5:2113:12165:42864,J00121:27:H3GGKBBXX:5:1112:14306:47524,J00121:27:H3GGKBBXX:5:2103:4888:29237,J00121:27:H3GGKBBXX:5:1208:21257:2914;sequence=TATGGTTAAATCAATTTTTCGGATT;start=159906;subtype=PARTIAL_INTERNAL;support_ref=4;support_variant=5;type=ALTERNATIVE;
scaffold51_59_with_IES	MILORD	internal_eliminated_sequence	159906	159932	.	.	.	ID=MILORD.59.159906.159932;Name=MILORD.59.159906.159932;bounded_by_ta=TRUE;common_boundary=Both;end=159932;ies_id=IESPGM.PTET51.1.59.151220;ies_left_dist=0;ies_min_dist=0;ies_right_dist=0;junction_seq=cttactaatttctagTAaacacagcaattaat;read_names=J00121:27:H3GGKBBXX:5:2226:25256:13675,J00121:27:H3GGKBBXX:5:2205:25621:30134,J00121:27:H3GGKBBXX:5:1216:7963:4180,J00121:27:H3GGKBBXX:5:2220:27671:13535,J00121:27:H3GGKBBXX:5:1216:6888:37238,J00121:27:H3GGKBBXX:5:2225:14194:18177,J00121:27:H3GGKBBXX:5:2108:27133:26142,J00121:27:H3GGKBBXX:5:2225:19116:48931,J00121:27:H3GGKBBXX:5:2209:18588:35848,J00121:27:H3GGKBBXX:5:1222:25662:43497,J00121:27:H3GGKBBXX:5:1208:14062:21957,J00121:27:H3GGKBBXX:5:2101:24566:39629,J00121:27:H3GGKBBXX:5:2210:15930:16295,J00121:27:H3GGKBBXX:5:1108:26585:22801,J00121:27:H3GGKBBXX:5:2104:23896:5270,J00121:27:H3GGKBBXX:5:1220:13443:39945,J00121:27:H3GGKBBXX:5:1118:4767:3952,J00121:27:H3GGKBBXX:5:1213:24028:16893,J00121:27:H3GGKBBXX:5:2223:25885:44377,J00121:27:H3GGKBBXX:5:2203:24647:16876,J00121:27:H3GGKBBXX:5:2206:7598:10194,J00121:27:H3GGKBBXX:5:2222:6806:33193,J00121:27:H3GGKBBXX:5:2109:20567:17896,J00121:27:H3GGKBBXX:5:2107:13281:15785,J00121:27:H3GGKBBXX:5:1119:16031:15416,J00121:27:H3GGKBBXX:5:2228:6867:31611,J00121:27:H3GGKBBXX:5:2228:8674:31435,J00121:27:H3GGKBBXX:5:2214:14631:25228,J00121:27:H3GGKBBXX:5:1117:13240:15223,J00121:27:H3GGKBBXX:5:1109:3701:26582,J00121:27:H3GGKBBXX:5:1110:4066:38820,J00121:27:H3GGKBBXX:5:1201:10602:19373,J00121:27:H3GGKBBXX:5:2202:31365:41493,J00121:27:H3GGKBBXX:5:1228:23226:11179,J00121:27:H3GGKBBXX:5:2202:15057:19074,J00121:27:H3GGKBBXX:5:2116:8217:18441,J00121:27:H3GGKBBXX:5:1210:16112:30081,J00121:27:H3GGKBBXX:5:1201:14539:48913,J00121:27:H3GGKBBXX:5:2123:31132:43058,J00121:27:H3GGKBBXX:5:2225:6197:37343,J00121:27:H3GGKBBXX:5:2219:9343:10018,J00121:27:H3GGKBBXX:5:2104:15077:24419,J00121:27:H3GGKBBXX:5:2203:21197:35479,J00121:27:H3GGKBBXX:5:2220:18355:6783;sequence=TATGGTTAAATCAATTTTTCGGATTTA;start=159906;subtype=IES;support_ref=6;support_variant=44;type=IES;
scaffold51_59_with_IES	MILORD	internal_eliminated_sequence	160091	160120	.	.	.	ID=MILORD.59.160091.160120;Name=MILORD.59.160091.160120;bounded_by_ta=TRUE;common_boundary=RIGHT;end=160120;ies_id=IESPGM.PTET51.1.59.151382;ies_left_dist=4;ies_min_dist=0;ies_right_dist=0;junction_seq=tagtattgcaaagttTAaataaagcctgctaa;read_names=J00121:27:H3GGKBBXX:5:2206:16681:13271;sequence=TATGTATAGAGTATTTTGGTTTTCCCTCTA;start=160091;subtype=PARTIAL_EXTERNAL;support_ref=3;support_variant=1;type=ALTERNATIVE;
scaffold51_59_with_IES	MILORD	internal_eliminated_sequence	160095	160124	.	.	.	ID=MILORD.59.160095.160124;Name=MILORD.59.160095.160124;bounded_by_ta=TRUE;common_boundary=LEFT;end=160124;ies_id=IESPGM.PTET51.1.59.151382;ies_left_dist=0;ies_min_dist=0;ies_right_dist=-4;junction_seq=attgcaaagtttatgTAaagcctgctaacaag;read_names=J00121:27:H3GGKBBXX:5:1101:21014:29677;sequence=TATAGAGTATTTTGGTTTTCCCTCTATAAA;start=160095;subtype=PARTIAL_EXTERNAL;support_ref=1;support_variant=1;type=ALTERNATIVE;
scaffold51_59_with_IES	MILORD	internal_eliminated_sequence	160095	160120	.	.	.	ID=MILORD.59.160095.160120;Name=MILORD.59.160095.160120;bounded_by_ta=TRUE;common_boundary=Both;end=160120;ies_id=IESPGM.PTET51.1.59.151382;ies_left_dist=0;ies_min_dist=0;ies_right_dist=0;junction_seq=attgcaaagtttatgTAaataaagcctgctaa;read_names=J00121:27:H3GGKBBXX:5:1119:18132:8822,J00121:27:H3GGKBBXX:5:2104:26007:38187,J00121:27:H3GGKBBXX:5:1126:13250:37255,J00121:27:H3GGKBBXX:5:1226:5051:26916,J00121:27:H3GGKBBXX:5:1213:19410:38750,J00121:27:H3GGKBBXX:5:2215:30492:46205,J00121:27:H3GGKBBXX:5:1101:27346:37097,J00121:27:H3GGKBBXX:5:1209:19380:35040,J00121:27:H3GGKBBXX:5:1228:8795:46838,J00121:27:H3GGKBBXX:5:2107:21115:28094,J00121:27:H3GGKBBXX:5:1122:15412:36569,J00121:27:H3GGKBBXX:5:1107:5487:25175,J00121:27:H3GGKBBXX:5:1110:5122:5552,J00121:27:H3GGKBBXX:5:2109:30827:39154,J00121:27:H3GGKBBXX:5:2103:6522:42091,J00121:27:H3GGKBBXX:5:2103:26179:18019,J00121:27:H3GGKBBXX:5:1222:18781:32138,J00121:27:H3GGKBBXX:5:2226:6522:48878,J00121:27:H3GGKBBXX:5:1106:17949:42056,J00121:27:H3GGKBBXX:5:1204:17523:12480,J00121:27:H3GGKBBXX:5:1225:13524:15926,J00121:27:H3GGKBBXX:5:2225:4452:12902,J00121:27:H3GGKBBXX:5:1206:8136:36903,J00121:27:H3GGKBBXX:5:2205:20709:22608,J00121:27:H3GGKBBXX:5:2124:26575:36077,J00121:27:H3GGKBBXX:5:2217:25307:1173,J00121:27:H3GGKBBXX:5:1210:24982:14010,J00121:27:H3GGKBBXX:5:2215:3782:16981,J00121:27:H3GGKBBXX:5:2109:5446:33826,J00121:27:H3GGKBBXX:5:2110:6654:7468,J00121:27:H3GGKBBXX:5:2218:10510:42530,J00121:27:H3GGKBBXX:5:1221:14803:43005,J00121:27:H3GGKBBXX:5:2214:19238:30327,J00121:27:H3GGKBBXX:5:1223:10724:42724,J00121:27:H3GGKBBXX:5:2101:23926:30081,J00121:27:H3GGKBBXX:5:2109:7618:39383,J00121:27:H3GGKBBXX:5:2109:14184:1209,J00121:27:H3GGKBBXX:5:2204:1296:18476,J00121:27:H3GGKBBXX:5:2219:17543:44693,J00121:27:H3GGKBBXX:5:1228:19147:42020,J00121:27:H3GGKBBXX:5:2226:25367:6484,J00121:27:H3GGKBBXX:5:2227:28950:12409,J00121:27:H3GGKBBXX:5:1207:24647:2211,J00121:27:H3GGKBBXX:5:2201:29244:13869,J00121:27:H3GGKBBXX:5:2111:12784:16225,J00121:27:H3GGKBBXX:5:1228:7415:41774,J00121:27:H3GGKBBXX:5:2219:22445:19636,J00121:27:H3GGKBBXX:5:2126:31669:40403,J00121:27:H3GGKBBXX:5:2104:10987:18775,J00121:27:H3GGKBBXX:5:2113:6938:16612,J00121:27:H3GGKBBXX:5:2103:27559:36657,J00121:27:H3GGKBBXX:5:2106:23845:43058,J00121:27:H3GGKBBXX:5:2207:24992:31154,J00121:27:H3GGKBBXX:5:2118:13098:23557,J00121:27:H3GGKBBXX:5:1111:15777:40543,J00121:27:H3GGKBBXX:5:2114:27945:16436,J00121:27:H3GGKBBXX:5:2209:12154:3987,J00121:27:H3GGKBBXX:5:1121:27529:5587,J00121:27:H3GGKBBXX:5:2227:20029:5464,J00121:27:H3GGKBBXX:5:2217:4949:12286;sequence=TATAGAGTATTTTGGTTTTCCCTCTA;start=160095;subtype=IES;support_ref=3;support_variant=60;type=IES;
scaffold51_59_with_IES	MILORD	internal_eliminated_sequence	165140	165166	.	.	.	ID=MILORD.59.165140.165166;Name=MILORD.59.165140.165166;bounded_by_ta=TRUE;common_boundary=Both;end=165166;ies_id=IESPGM.PTET51.1.59.156401;ies_left_dist=0;ies_min_dist=0;ies_right_dist=0;junction_seq=acaataataatgaacTAcaataatctataagg;read_names=J00121:27:H3GGKBBXX:5:1128:12033:45203,J00121:27:H3GGKBBXX:5:2107:12936:35831,J00121:27:H3GGKBBXX:5:1121:23236:3776,J00121:27:H3GGKBBXX:5:2201:12753:40684,J00121:27:H3GGKBBXX:5:2108:9932:2563,J00121:27:H3GGKBBXX:5:2215:5893:41880,J00121:27:H3GGKBBXX:5:1103:15777:18915,J00121:27:H3GGKBBXX:5:1208:14225:15592,J00121:27:H3GGKBBXX:5:1209:28889:45889,J00121:27:H3GGKBBXX:5:1202:7689:40772,J00121:27:H3GGKBBXX:5:2211:19380:48860,J00121:27:H3GGKBBXX:5:2208:20405:20181,J00121:27:H3GGKBBXX:5:2211:19278:48966,J00121:27:H3GGKBBXX:5:2102:12530:28657,J00121:27:H3GGKBBXX:5:1217:8156:31453,J00121:27:H3GGKBBXX:5:2113:11332:19021,J00121:27:H3GGKBBXX:5:1223:29234:45256,J00121:27:H3GGKBBXX:5:1225:12327:15469,J00121:27:H3GGKBBXX:5:2108:7101:14291,J00121:27:H3GGKBBXX:5:2201:24505:15856,J00121:27:H3GGKBBXX:5:2211:6451:19882,J00121:27:H3GGKBBXX:5:2205:5690:32595;sequence=TATGACATAATTCAATTTTTTATTCTA;start=165140;subtype=IES;support_ref=132;support_variant=22;type=IES;
scaffold51_59_with_IES	MILORD	internal_eliminated_sequence	165598	165604	.	.	.	ID=MILORD.59.165598.165604;Name=MILORD.59.165598.165604;bounded_by_ta=TRUE;common_boundary=None;end=165604;ies_id=IESPGM.PTET51.1.59.156401;ies_left_dist=-458;ies_min_dist=438;ies_right_dist=-438;junction_seq=tttattattcattctTAagaaataattgaatt;read_names=J00121:27:H3GGKBBXX:5:2223:10409:29378;sequence=TAAGAAA;start=165598;subtype=MAC;support_ref=109;support_variant=1;type=CRYPTIC;
scaffold51_59_with_IES	MILORD	internal_eliminated_sequence	169300	169389	.	.	.	ID=MILORD.59.169300.169389;Name=MILORD.59.169300.169389;bounded_by_ta=TRUE;common_boundary=LEFT;end=169389;ies_id=IESPGM.PTET51.1.59.160534;ies_left_dist=0;ies_min_dist=0;ies_right_dist=5;junction_seq=atttttcaaatctgcTAttgtaacattttcaa;read_names=J00121:27:H3GGKBBXX:5:2216:30847:26986;sequence=TATACTGGATCAAAGTTTCCTTTTAGAATTTAGTAACAAATTAAATAAATTATTAAATAATGGGAAAGAATCATAAAAATTCAATAGACA;start=169300;subtype=PARTIAL_INTERNAL;support_ref=2;support_variant=1;type=ALTERNATIVE;
scaffold51_59_with_IES	MILORD	internal_eliminated_sequence	169300	169394	.	.	.	ID=MILORD.59.169300.169394;Name=MILORD.59.169300.169394;bounded_by_ta=TRUE;common_boundary=Both;end=169394;ies_id=IESPGM.PTET51.1.59.160534;ies_left_dist=0;ies_min_dist=0;ies_right_dist=0;junction_seq=atttttcaaatctgcTAacattttcaatacaa;read_names=J00121:27:H3GGKBBXX:5:1105:27001:6923,J00121:27:H3GGKBBXX:5:1110:23947:40526,J00121:27:H3GGKBBXX:5:1227:21927:45080,J00121:27:H3GGKBBXX:5:1115:7415:46065,J00121:27:H3GGKBBXX:5:1125:21937:10071,J00121:27:H3GGKBBXX:5:1110:12875:30239,J00121:27:H3GGKBBXX:5:1203:4584:21676,J00121:27:H3GGKBBXX:5:1127:16305:16313,J00121:27:H3GGKBBXX:5:1111:18030:49194,J00121:27:H3GGKBBXX:5:2215:18294:36323,J00121:27:H3GGKBBXX:5:2207:23348:25034,J00121:27:H3GGKBBXX:5:2101:23358:34477,J00121:27:H3GGKBBXX:5:1217:22008:8541,J00121:27:H3GGKBBXX:5:2206:7151:3582,J00121:27:H3GGKBBXX:5:1212:28290:21500,J00121:27:H3GGKBBXX:5:1109:14235:35339,J00121:27:H3GGKBBXX:5:1104:27265:45924,J00121:27:H3GGKBBXX:5:1117:30046:27074,J00121:27:H3GGKBBXX:5:1117:19289:2176,J00121:27:H3GGKBBXX:5:1207:18659:37835,J00121:27:H3GGKBBXX:5:1121:26443:32191,J00121:27:H3GGKBBXX:5:2101:25611:26248,J00121:27:H3GGKBBXX:5:2207:27306:5095,J00121:27:H3GGKBBXX:5:2218:17888:13007,J00121:27:H3GGKBBXX:5:1112:21034:34846,J00121:27:H3GGKBBXX:5:1219:6928:7169,J00121:27:H3GGKBBXX:5:2120:32299:11425,J00121:27:H3GGKBBXX:5:2211:30086:31892,J00121:27:H3GGKBBXX:5:1120:26078:21641,J00121:27:H3GGKBBXX:5:2113:20303:14625,J00121:27:H3GGKBBXX:5:1121:18852:23856,J00121:27:H3GGKBBXX:5:2118:27011:31453,J00121:27:H3GGKBBXX:5:1221:20222:17790,J00121:27:H3GGKBBXX:5:1218:16488:9737;sequence=TATACTGGATCAAAGTTTCCTTTTAGAATTTAGTAACAAATTAAATAAATTATTAAATAATGGGAAAGAATCATAAAAATTCAATAGACATATTG;start=169300;subtype=IES;support_ref=4;support_variant=34;type=IES;
scaffold51_59_with_IES	MILORD	internal_eliminated_sequence	169300	169406	.	.	.	ID=MILORD.59.169300.169406;Name=MILORD.59.169300.169406;bounded_by_ta=TRUE;common_boundary=LEFT;end=169406;ies_id=IESPGM.PTET51.1.59.160534;ies_left_dist=0;ies_min_dist=0;ies_right_dist=-12;junction_seq=atttttcaaatctgcTAcaacatctatgtcgt;read_names=J00121:27:H3GGKBBXX:5:1121:14864:13042;sequence=TATACTGGATCAAAGTTTCCTTTTAGAATTTAGTAACAAATTAAATAAATTATTAAATAATGGGAAAGAATCATAAAAATTCAATAGACATATTGTAACATTTTCAA;start=169300;subtype=PARTIAL_EXTERNAL;support_ref=2;support_variant=1;type=ALTERNATIVE;
scaffold51_59_with_IES	MILORD	internal_eliminated_sequence	170232	170292	.	.	.	ID=MILORD.59.170232.170292;Name=MILORD.59.170232.170292;bounded_by_ta=TRUE;common_boundary=Both;end=170292;ies_id=IESPGM.PTET51.1.59.161371;ies_left_dist=0;ies_min_dist=0;ies_right_dist=0;junction_seq=tattgcagctggttaTAtgagaaaaatcttgg;read_names=J00121:27:H3GGKBBXX:5:1114:9151:20023,J00121:27:H3GGKBBXX:5:2208:17726:30450,J00121:27:H3GGKBBXX:5:2120:20780:26353,J00121:27:H3GGKBBXX:5:2206:10825:22045,J00121:27:H3GGKBBXX:5:1225:26930:22590,J00121:27:H3GGKBBXX:5:2114:25986:3793,J00121:27:H3GGKBBXX:5:2218:11048:14344,J00121:27:H3GGKBBXX:5:1226:23977:48702,J00121:27:H3GGKBBXX:5:1228:26565:48509,J00121:27:H3GGKBBXX:5:1105:17604:44377,J00121:27:H3GGKBBXX:5:1225:30056:14010,J00121:27:H3GGKBBXX:5:1223:9851:25246,J00121:27:H3GGKBBXX:5:2228:5000:32912,J00121:27:H3GGKBBXX:5:2213:16691:8330,J00121:27:H3GGKBBXX:5:1116:2544:28411,J00121:27:H3GGKBBXX:5:2225:14103:16612,J00121:27:H3GGKBBXX:5:1111:26250:28797,J00121:27:H3GGKBBXX:5:2109:16528:12796,J00121:27:H3GGKBBXX:5:2115:15412:7978,J00121:27:H3GGKBBXX:5:2103:23977:6958,J00121:27:H3GGKBBXX:5:2211:18426:5534,J00121:27:H3GGKBBXX:5:1206:19015:43339,J00121:27:H3GGKBBXX:5:1109:10602:7310,J00121:27:H3GGKBBXX:5:1105:23449:18423,J00121:27:H3GGKBBXX:5:2112:25560:36323,J00121:27:H3GGKBBXX:5:1226:24028:11196,J00121:27:H3GGKBBXX:5:1122:4878:17966,J00121:27:H3GGKBBXX:5:1215:25834:20234;sequence=TACAGATGGATAGATTATAATATCATTGATGCAATTATTACAATAATCTACTAATCAACTA;start=170232;subtype=IES;support_ref=6;support_variant=28;type=IES;
scaffold51_59_with_IES	MILORD	internal_eliminated_sequence	170247	170292	.	.	.	ID=MILORD.59.170247.170292;Name=MILORD.59.170247.170292;bounded_by_ta=TRUE;common_boundary=RIGHT;end=170292;ies_id=IESPGM.PTET51.1.59.161371;ies_left_dist=-15;ies_min_dist=0;ies_right_dist=0;junction_seq=tacagatggatagatTAtgagaaaaatcttgg;read_names=J00121:27:H3GGKBBXX:5:1112:25367:9332;sequence=TATAATATCATTGATGCAATTATTACAATAATCTACTAATCAACTA;start=170247;subtype=PARTIAL_INTERNAL;support_ref=1;support_variant=1;type=ALTERNATIVE;
scaffold51_59_with_IES	MILORD	internal_eliminated_sequence	170393	170397	.	.	.	ID=MILORD.59.170393.170397;Name=MILORD.59.170393.170397;bounded_by_ta=TRUE;common_boundary=None;end=170397;ies_id=IESPGM.PTET51.1.59.161371;ies_left_dist=-161;ies_min_dist=105;ies_right_dist=-105;junction_seq=caaacctgagaatatTAtttgaatcgaggaaa;read_names=J00121:27:H3GGKBBXX:5:2120:17046:5323;sequence=TATTA;start=170393;subtype=MAC;support_ref=96;support_variant=1;type=CRYPTIC;
scaffold51_59_with_IES	MILORD	internal_eliminated_sequence	172067	172095	.	.	.	ID=MILORD.59.172067.172095;Name=MILORD.59.172067.172095;bounded_by_ta=TRUE;common_boundary=Both;end=172095;ies_id=IESPGM.PTET51.1.59.163145;ies_left_dist=0;ies_min_dist=0;ies_right_dist=0;junction_seq=gtcattgtattacaaTAactatttaataaatc;read_names=J00121:27:H3GGKBBXX:5:2222:28077:37871,J00121:27:H3GGKBBXX:5:1213:7222:26705,J00121:27:H3GGKBBXX:5:1118:12195:4057,J00121:27:H3GGKBBXX:5:2223:22972:4549,J00121:27:H3GGKBBXX:5:1217:22343:10704,J00121:27:H3GGKBBXX:5:2110:12033:14959,J00121:27:H3GGKBBXX:5:1207:17452:33879,J00121:27:H3GGKBBXX:5:2222:7040:32050,J00121:27:H3GGKBBXX:5:1210:12956:11812,J00121:27:H3GGKBBXX:5:2225:4513:24507,J00121:27:H3GGKBBXX:5:1121:24515:41088,J00121:27:H3GGKBBXX:5:2228:17584:42056,J00121:27:H3GGKBBXX:5:2109:9587:39418,J00121:27:H3GGKBBXX:5:1211:28666:12656,J00121:27:H3GGKBBXX:5:2224:30634:28797,J00121:27:H3GGKBBXX:5:2222:19471:24999,J00121:27:H3GGKBBXX:5:2106:7801:10229,J00121:27:H3GGKBBXX:5:2219:25855:49036,J00121:27:H3GGKBBXX:5:2115:5518:45942,J00121:27:H3GGKBBXX:5:1104:21582:31329,J00121:27:H3GGKBBXX:5:2118:6786:18880,J00121:27:H3GGKBBXX:5:2116:22475:17649,J00121:27:H3GGKBBXX:5:1122:22617:2352,J00121:27:H3GGKBBXX:5:2215:24160:21377,J00121:27:H3GGKBBXX:5:1201:13717:35286,J00121:27:H3GGKBBXX:5:2207:27651:2809,J00121:27:H3GGKBBXX:5:2126:22567:40596,J00121:27:H3GGKBBXX:5:2102:29691:35919,J00121:27:H3GGKBBXX:5:1208:22800:42935,J00121:27:H3GGKBBXX:5:2111:17513:8523,J00121:27:H3GGKBBXX:5:2222:12784:21078,J00121:27:H3GGKBBXX:5:1113:24860:14396,J00121:27:H3GGKBBXX:5:1114:23977:16524,J00121:27:H3GGKBBXX:5:1104:3397:1648,J00121:27:H3GGKBBXX:5:2101:8491:26512,J00121:27:H3GGKBBXX:5:1122:6421:28411,J00121:27:H3GGKBBXX:5:1123:29772:31875,J00121:27:H3GGKBBXX:5:1119:23155:37431,J00121:27:H3GGKBBXX:5:2227:2828:31048,J00121:27:H3GGKBBXX:5:2204:18913:45449,J00121:27:H3GGKBBXX:5:2125:15524:36692,J00121:27:H3GGKBBXX:5:1103:16721:15662,J00121:27:H3GGKBBXX:5:1113:26433:43673,J00121:27:H3GGKBBXX:5:2110:15605:30011,J00121:27:H3GGKBBXX:5:1120:13342:42442,J00121:27:H3GGKBBXX:5:1106:29721:42829,J00121:27:H3GGKBBXX:5:1221:4229:15856,J00121:27:H3GGKBBXX:5:2228:9516:44183,J00121:27:H3GGKBBXX:5:2109:30695:12198,J00121:27:H3GGKBBXX:5:2106:17746:34881,J00121:27:H3GGKBBXX:5:1117:22130:21623,J00121:27:H3GGKBBXX:5:1128:12601:44078,J00121:27:H3GGKBBXX:5:2124:3478:20674,J00121:27:H3GGKBBXX:5:1228:26585:41546,J00121:27:H3GGKBBXX:5:1115:11850:25650,J00121:27:H3GGKBBXX:5:2102:7689:42530,J00121:27:H3GGKBBXX:5:2205:29437:33193,J00121:27:H3GGKBBXX:5:1113:27803:16999,J00121:27:H3GGKBBXX:5:2103:20892:17614,J00121:27:H3GGKBBXX:5:2113:27559:14783,J00121:27:H3GGKBBXX:5:2110:30624:47489,J00121:27:H3GGKBBXX:5:2213:21816:26705,J00121:27:H3GGKBBXX:5:2216:8755:46065,J00121:27:H3GGKBBXX:5:2227:31010:42882,J00121:27:H3GGKBBXX:5:1218:8562:45168,J00121:27:H3GGKBBXX:5:2226:20212:4444,J00121:27:H3GGKBBXX:5:1204:24931:21342,J00121:27:H3GGKBBXX:5:2211:8176:9719;sequence=TACACTTGAAATAGACTTCATTGTCACTA;start=172067;subtype=IES;support_ref=0;support_variant=68;type=IES;
scaffold51_59_with_IES	MILORD	internal_eliminated_sequence	172928	172958	.	.	.	ID=MILORD.59.172928.172958;Name=MILORD.59.172928.172958;bounded_by_ta=TRUE;common_boundary=Both;end=172958;ies_id=IESPGM.PTET51.1.59.163977;ies_left_dist=0;ies_min_dist=0;ies_right_dist=0;junction_seq=tctgcaatcagaacgTAcactacttacaactc;read_names=J00121:27:H3GGKBBXX:5:2228:2209:24665,J00121:27:H3GGKBBXX:5:2206:23125:20181,J00121:27:H3GGKBBXX:5:2122:18162:47594,J00121:27:H3GGKBBXX:5:1210:5741:39822,J00121:27:H3GGKBBXX:5:1101:6512:29870,J00121:27:H3GGKBBXX:5:1128:18771:4514,J00121:27:H3GGKBBXX:5:2226:29021:10352,J00121:27:H3GGKBBXX:5:1201:17289:23645,J00121:27:H3GGKBBXX:5:2209:5315:14889,J00121:27:H3GGKBBXX:5:2204:18629:41757,J00121:27:H3GGKBBXX:5:1112:6664:9596,J00121:27:H3GGKBBXX:5:2104:26149:30556,J00121:27:H3GGKBBXX:5:2122:7395:41176,J00121:27:H3GGKBBXX:5:2110:20699:4444,J00121:27:H3GGKBBXX:5:2109:27174:46082,J00121:27:H3GGKBBXX:5:2211:7933:29870,J00121:27:H3GGKBBXX:5:1127:27610:15856,J00121:27:H3GGKBBXX:5:2218:13677:33527,J00121:27:H3GGKBBXX:5:1111:22262:40561,J00121:27:H3GGKBBXX:5:2125:10247:45273,J00121:27:H3GGKBBXX:5:2222:25956:7855,J00121:27:H3GGKBBXX:5:2113:14631:18194,J00121:27:H3GGKBBXX:5:1122:18964:24542,J00121:27:H3GGKBBXX:5:2214:10064:24032,J00121:27:H3GGKBBXX:5:2225:13068:38240,J00121:27:H3GGKBBXX:5:1126:19867:6449,J00121:27:H3GGKBBXX:5:2125:26646:22872,J00121:27:H3GGKBBXX:5:1211:24718:16190,J00121:27:H3GGKBBXX:5:2104:25317:20111,J00121:27:H3GGKBBXX:5:2102:22952:27479,J00121:27:H3GGKBBXX:5:1107:27773:32736,J00121:27:H3GGKBBXX:5:2214:24241:19619,J00121:27:H3GGKBBXX:5:1120:10866:25105,J00121:27:H3GGKBBXX:5:2113:10927:22221,J00121:27:H3GGKBBXX:5:1110:6847:39312,J00121:27:H3GGKBBXX:5:1207:12408:45889,J00121:27:H3GGKBBXX:5:1202:14620:37343,J00121:27:H3GGKBBXX:5:2117:11586:16436,J00121:27:H3GGKBBXX:5:1108:24139:29114;sequence=TAGAGTGCAAATAATTTACTCATTTGCATTA;start=172928;subtype=IES;support_ref=51;support_variant=39;type=IES;
scaffold51_59_with_IES	MILORD	internal_eliminated_sequence	174290	174330	.	.	.	ID=MILORD.59.174290.174330;Name=MILORD.59.174290.174330;bounded_by_ta=TRUE;common_boundary=RIGHT;end=174330;ies_id=IESPGM.PTET51.1.59.165321;ies_left_dist=13;ies_min_dist=0;ies_right_dist=0;junction_seq=atttgtggtaagaagTAataatctccctagat;read_names=J00121:27:H3GGKBBXX:5:1210:6877:11653;sequence=TATAGATGGAAGGTATAATCAAATACTAAATCCTTAAACCA;start=174290;subtype=PARTIAL_EXTERNAL;support_ref=7;support_variant=1;type=ALTERNATIVE;
scaffold51_59_with_IES	MILORD	internal_eliminated_sequence	174303	174342	.	.	.	ID=MILORD.59.174303.174342;Name=MILORD.59.174303.174342;bounded_by_ta=TRUE;common_boundary=LEFT;end=174342;ies_id=IESPGM.PTET51.1.59.165321;ies_left_dist=0;ies_min_dist=0;ies_right_dist=-12;junction_seq=agtatagatggaaggTAgatgtgctcacactt;read_names=J00121:27:H3GGKBBXX:5:2224:6614:6027;sequence=TATAATCAAATACTAAATCCTTAAACCATAATAATCTCCC;start=174303;subtype=PARTIAL_EXTERNAL;support_ref=0;support_variant=1;type=ALTERNATIVE;
scaffold51_59_with_IES	MILORD	internal_eliminated_sequence	174303	174330	.	.	.	ID=MILORD.59.174303.174330;Name=MILORD.59.174303.174330;bounded_by_ta=TRUE;common_boundary=Both;end=174330;ies_id=IESPGM.PTET51.1.59.165321;ies_left_dist=0;ies_min_dist=0;ies_right_dist=0;junction_seq=agtatagatggaaggTAataatctccctagat;read_names=J00121:27:H3GGKBBXX:5:2104:3752:19460,J00121:27:H3GGKBBXX:5:2111:20486:14168,J00121:27:H3GGKBBXX:5:1219:19958:21166,J00121:27:H3GGKBBXX:5:2225:16975:46662,J00121:27:H3GGKBBXX:5:2215:30584:3916,J00121:27:H3GGKBBXX:5:1201:26727:2791,J00121:27:H3GGKBBXX:5:1204:2909:7978,J00121:27:H3GGKBBXX:5:1123:24748:19267,J00121:27:H3GGKBBXX:5:2118:11749:28428,J00121:27:H3GGKBBXX:5:2125:14519:47084,J00121:27:H3GGKBBXX:5:1227:14986:31998,J00121:27:H3GGKBBXX:5:1106:2757:38451,J00121:27:H3GGKBBXX:5:1206:27042:11706,J00121:27:H3GGKBBXX:5:1108:25946:6290,J00121:27:H3GGKBBXX:5:2106:28534:38134,J00121:27:H3GGKBBXX:5:2102:10561:26265,J00121:27:H3GGKBBXX:5:1220:22465:24876,J00121:27:H3GGKBBXX:5:2206:5578:32789,J00121:27:H3GGKBBXX:5:2224:20415:43445,J00121:27:H3GGKBBXX:5:2201:14418:23100,J00121:27:H3GGKBBXX:5:1210:21460:4145,J00121:27:H3GGKBBXX:5:1206:12073:32894,J00121:27:H3GGKBBXX:5:2125:14712:47137,J00121:27:H3GGKBBXX:5:2116:29092:30485,J00121:27:H3GGKBBXX:5:1214:28290:38381,J00121:27:H3GGKBBXX:5:1124:12357:18511,J00121:27:H3GGKBBXX:5:2209:12946:8348,J00121:27:H3GGKBBXX:5:1203:28158:24437,J00121:27:H3GGKBBXX:5:1223:18274:47366,J00121:27:H3GGKBBXX:5:1203:28300:24823;sequence=TATAATCAAATACTAAATCCTTAAACCA;start=174303;subtype=IES;support_ref=0;support_variant=30;type=IES;
scaffold51_59_with_IES	MILORD	internal_eliminated_sequence	174472	174528	.	.	.	ID=MILORD.59.174472.174528;Name=MILORD.59.174472.174528;bounded_by_ta=TRUE;common_boundary=Both;end=174528;ies_id=IESPGM.PTET51.1.59.165462;ies_left_dist=0;ies_min_dist=0;ies_right_dist=0;junction_seq=ggtttcatccaaaatTAcaaaagaataattta;read_names=J00121:27:H3GGKBBXX:5:2225:24048:30820,J00121:27:H3GGKBBXX:5:2219:14813:36587,J00121:27:H3GGKBBXX:5:2110:24748:15469,J00121:27:H3GGKBBXX:5:2212:21552:24525,J00121:27:H3GGKBBXX:5:1123:26220:14854,J00121:27:H3GGKBBXX:5:1204:7233:39172,J00121:27:H3GGKBBXX:5:1119:30117:46539,J00121:27:H3GGKBBXX:5:1119:30056:46539,J00121:27:H3GGKBBXX:5:1207:6979:1349;sequence=TATAGGTGCTAGGAAGTCTTATTATTATTAATATCAATTAGTTTATGAATTCAATAA;start=174472;subtype=IES;support_ref=104;support_variant=9;type=IES;
scaffold51_59_with_IES	MILORD	internal_eliminated_sequence	176117	176201	.	.	.	ID=MILORD.59.176117.176201;Name=MILORD.59.176117.176201;bounded_by_ta=TRUE;common_boundary=Both;end=176201;ies_id=IESPGM.PTET51.1.59.167050;ies_left_dist=0;ies_min_dist=0;ies_right_dist=0;junction_seq=tacagaatattaggtTActattagacaataag;read_names=J00121:27:H3GGKBBXX:5:2225:24596:20832,J00121:27:H3GGKBBXX:5:1217:25083:37994,J00121:27:H3GGKBBXX:5:2209:27285:45889,J00121:27:H3GGKBBXX:5:2108:22019:10458,J00121:27:H3GGKBBXX:5:1203:8978:2246,J00121:27:H3GGKBBXX:5:1215:18944:28692,J00121:27:H3GGKBBXX:5:1217:11738:33967,J00121:27:H3GGKBBXX:5:1208:26565:6835,J00121:27:H3GGKBBXX:5:1208:5649:18177,J00121:27:H3GGKBBXX:5:1220:6553:16647,J00121:27:H3GGKBBXX:5:2210:18791:20093,J00121:27:H3GGKBBXX:5:2208:4442:16577,J00121:27:H3GGKBBXX:5:1206:28940:15416,J00121:27:H3GGKBBXX:5:2219:30645:10915,J00121:27:H3GGKBBXX:5:2220:7831:41264,J00121:27:H3GGKBBXX:5:2221:11546:18616,J00121:27:H3GGKBBXX:5:1218:15108:11565,J00121:27:H3GGKBBXX:5:2206:24200:40684,J00121:27:H3GGKBBXX:5:1122:19898:7978,J00121:27:H3GGKBBXX:5:1202:28178:42829,J00121:27:H3GGKBBXX:5:1228:9729:40543,J00121:27:H3GGKBBXX:5:2213:31558:8101,J00121:27:H3GGKBBXX:5:1217:22688:29870,J00121:27:H3GGKBBXX:5:2216:19999:13640,J00121:27:H3GGKBBXX:5:1228:27722:41475,J00121:27:H3GGKBBXX:5:1210:12763:17843,J00121:27:H3GGKBBXX:5:2212:8176:8629,J00121:27:H3GGKBBXX:5:2113:13829:1613,J00121:27:H3GGKBBXX:5:1116:25895:12462,J00121:27:H3GGKBBXX:5:2221:3782:29114,J00121:27:H3GGKBBXX:5:2205:23175:2580,J00121:27:H3GGKBBXX:5:2121:15950:8840,J00121:27:H3GGKBBXX:5:1107:13464:21764,J00121:27:H3GGKBBXX:5:1210:21125:2017,J00121:27:H3GGKBBXX:5:2108:23368:12409,J00121:27:H3GGKBBXX:5:1211:10632:33563;sequence=TATTACTAATACAATTTCTTTATAAAATTATCATATATTTTGAACTTAATCTTCAGTTTTCTAGAAATATCAATTATACTCACAA;start=176117;subtype=IES;support_ref=6;support_variant=36;type=IES;
scaffold51_59_with_IES	MILORD	internal_eliminated_sequence	176117	176192	.	.	.	ID=MILORD.59.176117.176192;Name=MILORD.59.176117.176192;bounded_by_ta=TRUE;common_boundary=LEFT;end=176192;ies_id=IESPGM.PTET51.1.59.167050;ies_left_dist=0;ies_min_dist=0;ies_right_dist=9;junction_seq=tacagaatattaggtTActcacaatactatta;read_names=J00121:27:H3GGKBBXX:5:2119:9577:8981,J00121:27:H3GGKBBXX:5:2105:28239:21834,J00121:27:H3GGKBBXX:5:1104:24982:37501;sequence=TATTACTAATACAATTTCTTTATAAAATTATCATATATTTTGAACTTAATCTTCAGTTTTCTAGAAATATCAATTA;start=176117;subtype=PARTIAL_INTERNAL;support_ref=6;support_variant=3;type=ALTERNATIVE;
scaffold51_59_with_IES	MILORD	internal_eliminated_sequence	179197	179223	.	.	.	ID=MILORD.59.179197.179223;Name=MILORD.59.179197.179223;bounded_by_ta=TRUE;common_boundary=Both;end=179223;ies_id=IESPGM.PTET51.1.59.170045;ies_left_dist=0;ies_min_dist=0;ies_right_dist=0;junction_seq=cattagaatggctcaTAaaaagcaaactgtg;read_names=J00121:27:H3GGKBBXX:5:2108:25449:39225,J00121:27:H3GGKBBXX:5:1221:5396:11302,J00121:27:H3GGKBBXX:5:2223:18254:41563,J00121:27:H3GGKBBXX:5:1114:13727:18845,J00121:27:H3GGKBBXX:5:1127:9475:43867,J00121:27:H3GGKBBXX:5:2120:2128:17280,J00121:27:H3GGKBBXX:5:2216:15909:30573,J00121:27:H3GGKBBXX:5:2106:9354:43902,J00121:27:H3GGKBBXX:5:2124:13545:22538,J00121:27:H3GGKBBXX:5:1219:25956:40069,J00121:27:H3GGKBBXX:5:1128:14986:1261,J00121:27:H3GGKBBXX:5:1208:9607:22186,J00121:27:H3GGKBBXX:5:1216:21146:5640,J00121:27:H3GGKBBXX:5:2211:20933:49194,J00121:27:H3GGKBBXX:5:1125:12266:35198,J00121:27:H3GGKBBXX:5:2226:28970:6361,J00121:27:H3GGKBBXX:5:1120:13626:27285,J00121:27:H3GGKBBXX:5:2212:10135:45185,J00121:27:H3GGKBBXX:5:2210:3204:26951,J00121:27:H3GGKBBXX:5:1124:23876:13464,J00121:27:H3GGKBBXX:5:1109:20851:17263,J00121:27:H3GGKBBXX:5:1203:9932:7275,J00121:27:H3GGKBBXX:5:1204:9628:13183,J00121:27:H3GGKBBXX:5:2221:5883:15170,J00121:27:H3GGKBBXX:5:1107:16305:18282,J00121:27:H3GGKBBXX:5:1217:21146:39436,J00121:27:H3GGKBBXX:5:2216:18030:26898,J00121:27:H3GGKBBXX:5:2124:27428:6466,J00121:27:H3GGKBBXX:5:2101:29011:38926,J00121:27:H3GGKBBXX:5:1214:6847:3231,J00121:27:H3GGKBBXX:5:1112:19553:12761,J00121:27:H3GGKBBXX:5:2101:14428:48052,J00121:27:H3GGKBBXX:5:1108:4726:25439,J00121:27:H3GGKBBXX:5:2101:14915:18370,J00121:27:H3GGKBBXX:5:1124:6329:46153,J00121:27:H3GGKBBXX:5:2110:13250:9965,J00121:27:H3GGKBBXX:5:2225:22100:23223,J00121:27:H3GGKBBXX:5:1104:16001:37062,J00121:27:H3GGKBBXX:5:1221:7649:18546,J00121:27:H3GGKBBXX:5:2112:28595:14115,J00121:27:H3GGKBBXX:5:2217:26047:23100;sequence=TATAGAAGTATCAAAGAATATTGACTA;start=179197;subtype=IES;support_ref=9;support_variant=41;type=IES;
scaffold51_59_with_IES	MILORD	internal_eliminated_sequence	179376	179421	.	.	.	ID=MILORD.59.179376.179421;Name=MILORD.59.179376.179421;bounded_by_ta=TRUE;common_boundary=Both;end=179421;ies_id=IESPGM.PTET51.1.59.170197;ies_left_dist=0;ies_min_dist=0;ies_right_dist=0;junction_seq=aagacgttgaatcatTAgaagtgaaaaattgt;read_names=J00121:27:H3GGKBBXX:5:1103:21359:9702,J00121:27:H3GGKBBXX:5:1217:23125:39383,J00121:27:H3GGKBBXX:5:1115:28260:38328,J00121:27:H3GGKBBXX:5:2119:28148:23962,J00121:27:H3GGKBBXX:5:1107:14468:22344,J00121:27:H3GGKBBXX:5:1113:24657:27197,J00121:27:H3GGKBBXX:5:1211:4462:29870,J00121:27:H3GGKBBXX:5:2203:7050:8576,J00121:27:H3GGKBBXX:5:1211:4279:27901,J00121:27:H3GGKBBXX:5:2104:17411:2756,J00121:27:H3GGKBBXX:5:2227:21014:28762,J00121:27:H3GGKBBXX:5:2215:15331:35479,J00121:27:H3GGKBBXX:5:1216:4655:15715,J00121:27:H3GGKBBXX:5:2113:5345:29747,J00121:27:H3GGKBBXX:5:2118:17097:35620,J00121:27:H3GGKBBXX:5:2107:22526:21219,J00121:27:H3GGKBBXX:5:2226:12611:10053,J00121:27:H3GGKBBXX:5:2211:7486:15522,J00121:27:H3GGKBBXX:5:1219:15696:43779,J00121:27:H3GGKBBXX:5:2226:20232:37923,J00121:27:H3GGKBBXX:5:1206:29457:47331,J00121:27:H3GGKBBXX:5:1209:4635:18529,J00121:27:H3GGKBBXX:5:2222:16386:14097,J00121:27:H3GGKBBXX:5:2228:20496:15557,J00121:27:H3GGKBBXX:5:1203:15716:39488,J00121:27:H3GGKBBXX:5:2117:5030:1068,J00121:27:H3GGKBBXX:5:1106:30655:42829,J00121:27:H3GGKBBXX:5:1207:10074:6009,J00121:27:H3GGKBBXX:5:2208:12094:28991,J00121:27:H3GGKBBXX:5:1108:22607:40455,J00121:27:H3GGKBBXX:5:1104:26819:13394,J00121:27:H3GGKBBXX:5:2208:5690:40192,J00121:27:H3GGKBBXX:5:2126:9891:26617,J00121:27:H3GGKBBXX:5:2214:26058:47067,J00121:27:H3GGKBBXX:5:1128:26920:37167,J00121:27:H3GGKBBXX:5:1207:27600:30925,J00121:27:H3GGKBBXX:5:2109:20334:34582,J00121:27:H3GGKBBXX:5:1112:9222:35936,J00121:27:H3GGKBBXX:5:2211:22891:17139,J00121:27:H3GGKBBXX:5:2207:9820:2721,J00121:27:H3GGKBBXX:5:1203:14651:17139,J00121:27:H3GGKBBXX:5:2222:20963:28041,J00121:27:H3GGKBBXX:5:2209:2361:2246,J00121:27:H3GGKBBXX:5:1221:15148:25351,J00121:27:H3GGKBBXX:5:2104:21684:25140;sequence=TACACTCAATTCGAGCAAATTTATTATTGTGATAGATAATCTATTG;start=179376;subtype=IES;support_ref=60;support_variant=45;type=IES;
scaffold51_59_with_IES	MILORD	internal_eliminated_sequence	180999	181028	.	.	.	ID=MILORD.59.180999.181028;Name=MILORD.59.180999.181028;bounded_by_ta=TRUE;common_boundary=Both;end=181028;ies_id=IESPGM.PTET51.1.59.171774;ies_left_dist=0;ies_min_dist=0;ies_right_dist=0;junction_seq=gcaccctttctcggaTAtttgctaaaactgta;read_names=J00121:27:H3GGKBBXX:5:2217:30127:4426,J00121:27:H3GGKBBXX:5:2113:14448:44711,J00121:27:H3GGKBBXX:5:2111:20496:37466,J00121:27:H3GGKBBXX:5:1128:26748:12532,J00121:27:H3GGKBBXX:5:1202:12154:44007,J00121:27:H3GGKBBXX:5:1218:11150:16032,J00121:27:H3GGKBBXX:5:2109:15676:34565,J00121:27:H3GGKBBXX:5:2106:11038:48685,J00121:27:H3GGKBBXX:5:1127:21054:26547,J00121:27:H3GGKBBXX:5:2226:11119:40069,J00121:27:H3GGKBBXX:5:2111:16701:36798,J00121:27:H3GGKBBXX:5:1209:27945:36903,J00121:27:H3GGKBBXX:5:1212:16244:19935,J00121:27:H3GGKBBXX:5:1228:14042:23012,J00121:27:H3GGKBBXX:5:2124:24190:40913,J00121:27:H3GGKBBXX:5:1227:17076:31013,J00121:27:H3GGKBBXX:5:1202:23206:43251,J00121:27:H3GGKBBXX:5:1211:5294:11899,J00121:27:H3GGKBBXX:5:1228:13900:1736,J00121:27:H3GGKBBXX:5:2221:14631:2686,J00121:27:H3GGKBBXX:5:1111:27519:13869,J00121:27:H3GGKBBXX:5:1216:18243:34407,J00121:27:H3GGKBBXX:5:2113:23591:21658,J00121:27:H3GGKBBXX:5:2218:8186:27074,J00121:27:H3GGKBBXX:5:1107:26129:18071,J00121:27:H3GGKBBXX:5:1112:12885:9192,J00121:27:H3GGKBBXX:5:1103:24667:17614,J00121:27:H3GGKBBXX:5:1124:21907:23065,J00121:27:H3GGKBBXX:5:1103:21521:43181,J00121:27:H3GGKBBXX:5:1222:9211:15135,J00121:27:H3GGKBBXX:5:1202:24464:44060,J00121:27:H3GGKBBXX:5:1215:24282:20533,J00121:27:H3GGKBBXX:5:2211:10348:41299,J00121:27:H3GGKBBXX:5:1217:24769:9526,J00121:27:H3GGKBBXX:5:1203:27133:27690;sequence=TACAGTATATATAATTCATTTTGCTCACTA;start=180999;subtype=IES;support_ref=6;support_variant=35;type=IES;
scaffold51_59_with_IES	MILORD	internal_eliminated_sequence	180999	181026	.	.	.	ID=MILORD.59.180999.181026;Name=MILORD.59.180999.181026;bounded_by_ta=TRUE;common_boundary=LEFT;end=181026;ies_id=IESPGM.PTET51.1.59.171774;ies_left_dist=0;ies_min_dist=0;ies_right_dist=2;junction_seq=gcaccctttctcggaTAtatttgctaaaactg;read_names=J00121:27:H3GGKBBXX:5:2107:14742:25105,J00121:27:H3GGKBBXX:5:1225:19461:41053;sequence=TACAGTATATATAATTCATTTTGCTCAC;start=180999;subtype=PARTIAL_INTERNAL;support_ref=2;support_variant=2;type=ALTERNATIVE;
scaffold51_59_with_IES	MILORD	internal_eliminated_sequence	181004	181028	.	.	.	ID=MILORD.59.181004.181028;Name=MILORD.59.181004.181028;bounded_by_ta=TRUE;common_boundary=RIGHT;end=181028;ies_id=IESPGM.PTET51.1.59.171774;ies_left_dist=-5;ies_min_dist=0;ies_right_dist=0;junction_seq=ctttctcggatacagTAtttgctaaaactgta;read_names=J00121:27:H3GGKBBXX:5:2101:4320:27021,J00121:27:H3GGKBBXX:5:2221:27072:33281;sequence=TATATATAATTCATTTTGCTCACTA;start=181004;subtype=PARTIAL_INTERNAL;support_ref=0;support_variant=2;type=ALTERNATIVE;
scaffold51_59_with_IES	MILORD	internal_eliminated_sequence	181151	181216	.	.	.	ID=MILORD.59.181151.181216;Name=MILORD.59.181151.181216;bounded_by_ta=TRUE;common_boundary=Both;end=181216;ies_id=IESPGM.PTET51.1.59.171896;ies_left_dist=0;ies_min_dist=0;ies_right_dist=0;junction_seq=attgtattaagtaaaTAactagcaatcaatct;read_names=J00121:27:H3GGKBBXX:5:1217:10916:21360,J00121:27:H3GGKBBXX:5:2217:20070:46328,J00121:27:H3GGKBBXX:5:2209:14600:5657,J00121:27:H3GGKBBXX:5:1226:20750:4004,J00121:27:H3GGKBBXX:5:1107:26311:25175,J00121:27:H3GGKBBXX:5:1206:22881:31365,J00121:27:H3GGKBBXX:5:1113:17310:40104,J00121:27:H3GGKBBXX:5:2223:19116:13658,J00121:27:H3GGKBBXX:5:1227:29701:41915,J00121:27:H3GGKBBXX:5:2120:24342:15258,J00121:27:H3GGKBBXX:5:2126:30797:21799,J00121:27:H3GGKBBXX:5:1124:14143:4936,J00121:27:H3GGKBBXX:5:1209:21988:21694,J00121:27:H3GGKBBXX:5:1123:10977:34582,J00121:27:H3GGKBBXX:5:1126:20892:47225,J00121:27:H3GGKBBXX:5:2205:30736:33826,J00121:27:H3GGKBBXX:5:1223:8978:32701,J00121:27:H3GGKBBXX:5:2218:10419:28164;sequence=TACAATTGATTTAATTCATATGTTCTGAATAATAATATTAAAAGTGGAATATCATGCAAATGAGTG;start=181151;subtype=IES;support_ref=24;support_variant=18;type=IES;
scaffold51_59_with_IES	MILORD	internal_eliminated_sequence	181162	181216	.	.	.	ID=MILORD.59.181162.181216;Name=MILORD.59.181162.181216;bounded_by_ta=TRUE;common_boundary=RIGHT;end=181216;ies_id=IESPGM.PTET51.1.59.171896;ies_left_dist=-11;ies_min_dist=0;ies_right_dist=0;junction_seq=taaatacaattgattTAactagcaatcaatct;read_names=J00121:27:H3GGKBBXX:5:2101:13758:20797,J00121:27:H3GGKBBXX:5:2226:7811:44289;sequence=TAATTCATATGTTCTGAATAATAATATTAAAAGTGGAATATCATGCAAATGAGTG;start=181162;subtype=PARTIAL_INTERNAL;support_ref=13;support_variant=2;type=ALTERNATIVE;
scaffold51_59_with_IES	MILORD	internal_eliminated_sequence	181286	181318	.	.	.	ID=MILORD.59.181286.181318;Name=MILORD.59.181286.181318;bounded_by_ta=TRUE;common_boundary=LEFT;end=181318;ies_id=IESPGM.PTET51.1.59.171965;ies_left_dist=0;ies_min_dist=0;ies_right_dist=-5;junction_seq=cagcagcaaggttgcTAataataattgtttga;read_names=J00121:27:H3GGKBBXX:5:1106:26392:29466,J00121:27:H3GGKBBXX:5:1106:26362:29448;sequence=TATAATGAAGATCTGTTAGTATTAATTGTACCA;start=181286;subtype=PARTIAL_EXTERNAL;support_ref=0;support_variant=2;type=ALTERNATIVE;
scaffold51_59_with_IES	MILORD	internal_eliminated_sequence	181286	181313	.	.	.	ID=MILORD.59.181286.181313;Name=MILORD.59.181286.181313;bounded_by_ta=TRUE;common_boundary=Both;end=181313;ies_id=IESPGM.PTET51.1.59.171965;ies_left_dist=0;ies_min_dist=0;ies_right_dist=0;junction_seq=cagcagcaaggttgcTAccataataataattg;read_names=J00121:27:H3GGKBBXX:5:1202:25459:27391,J00121:27:H3GGKBBXX:5:1126:26474:15152,J00121:27:H3GGKBBXX:5:1102:17015:22432,J00121:27:H3GGKBBXX:5:1125:19207:8717,J00121:27:H3GGKBBXX:5:1225:4452:2492,J00121:27:H3GGKBBXX:5:1107:8948:31206,J00121:27:H3GGKBBXX:5:1219:16579:18616,J00121:27:H3GGKBBXX:5:2201:27965:40983,J00121:27:H3GGKBBXX:5:2122:28635:26248,J00121:27:H3GGKBBXX:5:1123:17066:46575,J00121:27:H3GGKBBXX:5:1215:27316:42847,J00121:27:H3GGKBBXX:5:1216:24150:29729,J00121:27:H3GGKBBXX:5:1209:23855:17649,J00121:27:H3GGKBBXX:5:2110:15919:34987,J00121:27:H3GGKBBXX:5:1217:22800:10335,J00121:27:H3GGKBBXX:5:2119:25784:19900,J00121:27:H3GGKBBXX:5:2101:7030:31681,J00121:27:H3GGKBBXX:5:1120:12905:10211,J00121:27:H3GGKBBXX:5:1226:19207:39101,J00121:27:H3GGKBBXX:5:2210:29701:2914,J00121:27:H3GGKBBXX:5:1201:10653:12357,J00121:27:H3GGKBBXX:5:1211:23267:17087,J00121:27:H3GGKBBXX:5:1225:15168:20252,J00121:27:H3GGKBBXX:5:2208:6908:28411,J00121:27:H3GGKBBXX:5:2221:10703:23979,J00121:27:H3GGKBBXX:5:2215:27296:34090,J00121:27:H3GGKBBXX:5:1222:8542:41862,J00121:27:H3GGKBBXX:5:1126:17888:37871,J00121:27:H3GGKBBXX:5:2203:8491:12937,J00121:27:H3GGKBBXX:5:2118:17198:43427,J00121:27:H3GGKBBXX:5:1107:22343:32754,J00121:27:H3GGKBBXX:5:1101:3873:44535;sequence=TATAATGAAGATCTGTTAGTATTAATTG;start=181286;subtype=IES;support_ref=0;support_variant=32;type=IES;
scaffold51_59_with_IES	MILORD	internal_eliminated_sequence	182652	182699	.	.	.	ID=MILORD.59.182652.182699;Name=MILORD.59.182652.182699;bounded_by_ta=TRUE;common_boundary=None;end=182699;ies_id=IESPGM.PTET51.1.59.173486;ies_left_dist=183;ies_min_dist=183;ies_right_dist=203;junction_seq=atttggactttgaaaTAatatattattatatg;read_names=J00121:27:H3GGKBBXX:5:1216:15300:40807,J00121:27:H3GGKBBXX:5:1108:5132:26635,J00121:27:H3GGKBBXX:5:1222:12378:12568;sequence=TATTATTAGGGAAATCAATCATATTTTTTAATTTATTAAACTCGACAA;start=182652;subtype=MAC;support_ref=77;support_variant=3;type=CRYPTIC;
scaffold51_59_with_IES	MILORD	internal_eliminated_sequence	182655	182699	.	.	.	ID=MILORD.59.182655.182699;Name=MILORD.59.182655.182699;bounded_by_ta=TRUE;common_boundary=None;end=182699;ies_id=IESPGM.PTET51.1.59.173486;ies_left_dist=180;ies_min_dist=180;ies_right_dist=203;junction_seq=tggactttgaaatatTAatatattattatatg;read_names=J00121:27:H3GGKBBXX:5:1127:29731:15944;sequence=TATTAGGGAAATCAATCATATTTTTTAATTTATTAAACTCGACAA;start=182655;subtype=MAC;support_ref=77;support_variant=1;type=CRYPTIC;
scaffold51_59_with_IES	MILORD	internal_eliminated_sequence	182835	182902	.	.	.	ID=MILORD.59.182835.182902;Name=MILORD.59.182835.182902;bounded_by_ta=TRUE;common_boundary=Both;end=182902;ies_id=IESPGM.PTET51.1.59.173486;ies_left_dist=0;ies_min_dist=0;ies_right_dist=0;junction_seq=ataatgatattgattTAtaatgaatatatgaa;read_names=J00121:27:H3GGKBBXX:5:1212:25215:8013,J00121:27:H3GGKBBXX:5:1120:28483:27074,J00121:27:H3GGKBBXX:5:2201:10196:22678,J00121:27:H3GGKBBXX:5:1123:4665:39998,J00121:27:H3GGKBBXX:5:2222:26149:45678,J00121:27:H3GGKBBXX:5:2105:18233:9315,J00121:27:H3GGKBBXX:5:2104:18558:19373,J00121:27:H3GGKBBXX:5:2217:9485:25738,J00121:27:H3GGKBBXX:5:1217:8014:10704,J00121:27:H3GGKBBXX:5:1225:3975:11829,J00121:27:H3GGKBBXX:5:2215:11231:15434,J00121:27:H3GGKBBXX:5:1118:28189:26740,J00121:27:H3GGKBBXX:5:2218:26047:45854,J00121:27:H3GGKBBXX:5:2124:29021:25122,J00121:27:H3GGKBBXX:5:2207:21826:6712,J00121:27:H3GGKBBXX:5:2113:8643:18546,J00121:27:H3GGKBBXX:5:1211:5041:11073,J00121:27:H3GGKBBXX:5:2225:21339:17860,J00121:27:H3GGKBBXX:5:1222:7791:1420,J00121:27:H3GGKBBXX:5:2118:12885:40104,J00121:27:H3GGKBBXX:5:2205:13697:18581,J00121:27:H3GGKBBXX:5:2221:20405:18318,J00121:27:H3GGKBBXX:5:2126:5284:28340,J00121:27:H3GGKBBXX:5:1209:14001:12603,J00121:27:H3GGKBBXX:5:1105:2646:44130,J00121:27:H3GGKBBXX:5:1201:9597:17315,J00121:27:H3GGKBBXX:5:1214:27559:2017,J00121:27:H3GGKBBXX:5:2124:15635:12409,J00121:27:H3GGKBBXX:5:1118:1895:23452,J00121:27:H3GGKBBXX:5:2113:5213:13412,J00121:27:H3GGKBBXX:5:1128:17005:41510,J00121:27:H3GGKBBXX:5:2207:6360:41704,J00121:27:H3GGKBBXX:5:2112:12165:47964,J00121:27:H3GGKBBXX:5:1123:27813:1015,J00121:27:H3GGKBBXX:5:1109:20232:19179,J00121:27:H3GGKBBXX:5:1211:10683:42407,J00121:27:H3GGKBBXX:5:1201:10876:27901,J00121:27:H3GGKBBXX:5:2103:11403:27725;sequence=TACAGTGGATTTGTAAATATTAAATATTCTAATTATGTTTTAAGAATGAAATTTTTTTAACTGAACTT;start=182835;subtype=IES;support_ref=30;support_variant=38;type=IES;
scaffold51_59_with_IES	MILORD	internal_eliminated_sequence	183766	183792	.	.	.	ID=MILORD.59.183766.183792;Name=MILORD.59.183766.183792;bounded_by_ta=TRUE;common_boundary=Both;end=183792;ies_id=IESPGM.PTET51.1.59.174349;ies_left_dist=0;ies_min_dist=0;ies_right_dist=0;junction_seq=tttttggtttttctgTAaatacctttgaatta;read_names=J00121:27:H3GGKBBXX:5:2214:16792:47225,J00121:27:H3GGKBBXX:5:2227:25611:20551,J00121:27:H3GGKBBXX:5:1109:13869:44588,J00121:27:H3GGKBBXX:5:1227:23896:24261,J00121:27:H3GGKBBXX:5:1121:15706:16120,J00121:27:H3GGKBBXX:5:1117:19583:5323,J00121:27:H3GGKBBXX:5:1209:20831:30907,J00121:27:H3GGKBBXX:5:2206:14580:18423,J00121:27:H3GGKBBXX:5:2224:11911:30995,J00121:27:H3GGKBBXX:5:1107:9080:23768,J00121:27:H3GGKBBXX:5:1110:26849:12779,J00121:27:H3GGKBBXX:5:2101:25570:35251,J00121:27:H3GGKBBXX:5:2120:17898:10458,J00121:27:H3GGKBBXX:5:2214:2706:38961,J00121:27:H3GGKBBXX:5:2216:5304:9737,J00121:27:H3GGKBBXX:5:2228:29153:29993,J00121:27:H3GGKBBXX:5:2226:23703:27690,J00121:27:H3GGKBBXX:5:1201:27407:41352,J00121:27:H3GGKBBXX:5:1120:23287:26758,J00121:27:H3GGKBBXX:5:2212:24535:21676,J00121:27:H3GGKBBXX:5:2107:24282:41317,J00121:27:H3GGKBBXX:5:2125:10074:29184,J00121:27:H3GGKBBXX:5:2101:17432:31699,J00121:27:H3GGKBBXX:5:2119:18842:38293,J00121:27:H3GGKBBXX:5:2119:27011:3072,J00121:27:H3GGKBBXX:5:2214:23399:8277,J00121:27:H3GGKBBXX:5:1217:12286:8787,J00121:27:H3GGKBBXX:5:2103:7090:23944,J00121:27:H3GGKBBXX:5:2103:18111:24859,J00121:27:H3GGKBBXX:5:2211:22161:4022,J00121:27:H3GGKBBXX:5:1124:23338:1525,J00121:27:H3GGKBBXX:5:1221:8542:40631,J00121:27:H3GGKBBXX:5:1218:11667:40877,J00121:27:H3GGKBBXX:5:2214:16812:47225,J00121:27:H3GGKBBXX:5:1226:31984:31136,J00121:27:H3GGKBBXX:5:1109:22556:37800,J00121:27:H3GGKBBXX:5:1123:25469:23716,J00121:27:H3GGKBBXX:5:1207:22130:8893,J00121:27:H3GGKBBXX:5:1217:7233:27426,J00121:27:H3GGKBBXX:5:1220:11505:23048,J00121:27:H3GGKBBXX:5:1127:22769:19109,J00121:27:H3GGKBBXX:5:2101:9414:5253,J00121:27:H3GGKBBXX:5:1115:27367:14203,J00121:27:H3GGKBBXX:5:2202:14489:21395,J00121:27:H3GGKBBXX:5:1116:6695:14818,J00121:27:H3GGKBBXX:5:1107:25489:26740,J00121:27:H3GGKBBXX:5:1214:7841:48210,J00121:27:H3GGKBBXX:5:1224:11363:11794,J00121:27:H3GGKBBXX:5:2123:27346:32279,J00121:27:H3GGKBBXX:5:1211:23338:37959,J00121:27:H3GGKBBXX:5:2207:14012:31611,J00121:27:H3GGKBBXX:5:2228:18568:28815,J00121:27:H3GGKBBXX:5:1206:13941:14291,J00121:27:H3GGKBBXX:5:2202:7852:1701,J00121:27:H3GGKBBXX:5:1103:23196:34969,J00121:27:H3GGKBBXX:5:1106:21359:22819,J00121:27:H3GGKBBXX:5:2227:2006:29413,J00121:27:H3GGKBBXX:5:1221:13291:18616,J00121:27:H3GGKBBXX:5:2203:15777:10475,J00121:27:H3GGKBBXX:5:1113:11261:3248,J00121:27:H3GGKBBXX:5:1220:5964:23329;sequence=TATGGAGAAAGTAGTCTTAATCGACCA;start=183766;subtype=IES;support_ref=9;support_variant=61;type=IES;
scaffold51_59_with_IES	MILORD	internal_eliminated_sequence	183766	183807	.	.	.	ID=MILORD.59.183766.183807;Name=MILORD.59.183766.183807;bounded_by_ta=TRUE;common_boundary=LEFT;end=183807;ies_id=IESPGM.PTET51.1.59.174349;ies_left_dist=0;ies_min_dist=0;ies_right_dist=-15;junction_seq=tttttggtttttctgTAcgcgaacatgtaaat;read_names=J00121:27:H3GGKBBXX:5:2210:7517:9033;sequence=TATGGAGAAAGTAGTCTTAATCGACCATAAATACCTTTGAAT;start=183766;subtype=PARTIAL_EXTERNAL;support_ref=3;support_variant=1;type=ALTERNATIVE;
scaffold51_59_with_IES	MILORD	internal_eliminated_sequence	184776	184933	.	.	.	ID=MILORD.59.184776.184933;Name=MILORD.59.184776.184933;bounded_by_ta=TRUE;common_boundary=Both;end=184933;ies_id=IESPGM.PTET51.1.59.175332;ies_left_dist=0;ies_min_dist=0;ies_right_dist=0;junction_seq=ggataatacaatagaTAaatgctattttctaa;read_names=J00121:27:H3GGKBBXX:5:2116:30239:41194,J00121:27:H3GGKBBXX:5:1110:7760:35761,J00121:27:H3GGKBBXX:5:2120:24789:33651,J00121:27:H3GGKBBXX:5:1120:13027:39014,J00121:27:H3GGKBBXX:5:2109:16701:11126,J00121:27:H3GGKBBXX:5:1119:17239:18810,J00121:27:H3GGKBBXX:5:1104:28057:22432,J00121:27:H3GGKBBXX:5:1212:28047:24314,J00121:27:H3GGKBBXX:5:1214:21369:33985,J00121:27:H3GGKBBXX:5:2101:23693:47049,J00121:27:H3GGKBBXX:5:1213:5274:3741,J00121:27:H3GGKBBXX:5:1114:24637:37185,J00121:27:H3GGKBBXX:5:1110:19126:46065,J00121:27:H3GGKBBXX:5:1204:19147:45326,J00121:27:H3GGKBBXX:5:2116:21714:12216,J00121:27:H3GGKBBXX:5:1126:11048:34459,J00121:27:H3GGKBBXX:5:1128:27367:17896,J00121:27:H3GGKBBXX:5:2212:25479:15680,J00121:27:H3GGKBBXX:5:2124:27011:21641,J00121:27:H3GGKBBXX:5:2111:23054:18265,J00121:27:H3GGKBBXX:5:1228:13017:18951,J00121:27:H3GGKBBXX:5:2204:6542:22116,J00121:27:H3GGKBBXX:5:1219:28361:14625,J00121:27:H3GGKBBXX:5:1204:28960:27830,J00121:27:H3GGKBBXX:5:1104:8298:27197,J00121:27:H3GGKBBXX:5:1216:16092:13201,J00121:27:H3GGKBBXX:5:2115:17655:11337,J00121:27:H3GGKBBXX:5:1204:31639:26107,J00121:27:H3GGKBBXX:5:1126:24211:25826,J00121:27:H3GGKBBXX:5:2128:14560:26476,J00121:27:H3GGKBBXX:5:1128:30127:8646,J00121:27:H3GGKBBXX:5:2216:12073:25580,J00121:27:H3GGKBBXX:5:2101:3742:2457,J00121:27:H3GGKBBXX:5:1107:6461:23663,J00121:27:H3GGKBBXX:5:1107:18040:35286;sequence=TAATGTAAATGGAAATTTTTTAAAGAATTTAGATATACAAAATTTTTCTCTTTTCTGGTAATAATTTGAATTGATATAATAATTCTTTAAAGTTTGAAATTAAAAATTAATTATTATATATTTTTAAATTATTGATAGATTATCAATTAAAATGACAA;start=184776;subtype=IES;support_ref=150;support_variant=35;type=IES;
scaffold51_59_with_IES	MILORD	internal_eliminated_sequence	185105	185197	.	.	.	ID=MILORD.59.185105.185197;Name=MILORD.59.185105.185197;bounded_by_ta=TRUE;common_boundary=None;end=185197;ies_id=IESPGM.PTET51.1.59.175332;ies_left_dist=-329;ies_min_dist=264;ies_right_dist=-264;junction_seq=gtatatagaatgataTAtaaaataaattatat;read_names=J00121:27:H3GGKBBXX:5:1101:11099:39822;sequence=TAAGGTATATTTGTAATAAAAAATATACTTTTTTATATTCCTCAATAACTTATGTTTTAAAAAGTTAAAGATTAATTGGAATGTATAAGGGAA;start=185105;subtype=MAC;support_ref=107;support_variant=1;type=CRYPTIC;
scaffold51_59_with_IES	MILORD	internal_eliminated_sequence	187825	187890	.	.	.	ID=MILORD.59.187825.187890;Name=MILORD.59.187825.187890;bounded_by_ta=TRUE;common_boundary=Both;end=187890;ies_id=IESPGM.PTET51.1.59.178223;ies_left_dist=0;ies_min_dist=0;ies_right_dist=0;junction_seq=gcatttttcttaattTAaatttattcctcagt;read_names=J00121:27:H3GGKBBXX:5:1218:28554:25404,J00121:27:H3GGKBBXX:5:2217:25357:43533,J00121:27:H3GGKBBXX:5:1116:11677:22573,J00121:27:H3GGKBBXX:5:1123:11617:6783,J00121:27:H3GGKBBXX:5:1109:20009:23821,J00121:27:H3GGKBBXX:5:1120:3539:45115,J00121:27:H3GGKBBXX:5:2211:20679:15909,J00121:27:H3GGKBBXX:5:1214:5244:36007,J00121:27:H3GGKBBXX:5:1128:12094:19742,J00121:27:H3GGKBBXX:5:2209:11170:7486,J00121:27:H3GGKBBXX:5:2214:25164:32086,J00121:27:H3GGKBBXX:5:1218:13443:18107,J00121:27:H3GGKBBXX:5:2117:2087:18335,J00121:27:H3GGKBBXX:5:2223:14123:36974,J00121:27:H3GGKBBXX:5:2224:11576:28059,J00121:27:H3GGKBBXX:5:1202:24738:26318,J00121:27:H3GGKBBXX:5:1128:11830:19671,J00121:27:H3GGKBBXX:5:1127:17969:7134,J00121:27:H3GGKBBXX:5:2218:26200:26881,J00121:27:H3GGKBBXX:5:2208:20131:3600,J00121:27:H3GGKBBXX:5:2110:26129:48843,J00121:27:H3GGKBBXX:5:2206:16711:35339,J00121:27:H3GGKBBXX:5:1223:17005:27549,J00121:27:H3GGKBBXX:5:1127:19086:33334,J00121:27:H3GGKBBXX:5:1217:7608:24947,J00121:27:H3GGKBBXX:5:1209:25256:37308,J00121:27:H3GGKBBXX:5:2207:13047:28534,J00121:27:H3GGKBBXX:5:2121:21927:21518,J00121:27:H3GGKBBXX:5:2224:4411:20392,J00121:27:H3GGKBBXX:5:1221:4503:7152,J00121:27:H3GGKBBXX:5:1105:5091:42601,J00121:27:H3GGKBBXX:5:2210:24292:6624,J00121:27:H3GGKBBXX:5:1108:28940:9789,J00121:27:H3GGKBBXX:5:2208:16336:39260,J00121:27:H3GGKBBXX:5:2227:6959:3635,J00121:27:H3GGKBBXX:5:2223:23754:13781,J00121:27:H3GGKBBXX:5:2101:20263:27461,J00121:27:H3GGKBBXX:5:1208:12053:33527,J00121:27:H3GGKBBXX:5:2210:12053:31382,J00121:27:H3GGKBBXX:5:1227:10541:13535,J00121:27:H3GGKBBXX:5:1214:17665:43955,J00121:27:H3GGKBBXX:5:2207:29975:43374,J00121:27:H3GGKBBXX:5:1117:11738:40578,J00121:27:H3GGKBBXX:5:1114:3427:34618,J00121:27:H3GGKBBXX:5:2225:24485:29079,J00121:27:H3GGKBBXX:5:1121:14539:42091,J00121:27:H3GGKBBXX:5:1225:9861:44535,J00121:27:H3GGKBBXX:5:1213:11251:34565,J00121:27:H3GGKBBXX:5:2210:29346:42565;sequence=TACAGTCAATTTAGTATATTATTGCTAAAAATGTTATTAAAATAAATTATACTTTCTATCTGATTG;start=187825;subtype=IES;support_ref=2;support_variant=49;type=IES;
scaffold51_59_with_IES	MILORD	internal_eliminated_sequence	190739	190780	.	.	.	ID=MILORD.59.190739.190780;Name=MILORD.59.190739.190780;bounded_by_ta=TRUE;common_boundary=None;end=190780;ies_id=IESPGM.PTET51.1.59.182477;ies_left_dist=1406;ies_min_dist=1392;ies_right_dist=1392;junction_seq=ttcaattcaatttttTAtaaattaaattaaat;read_names=J00121:27:H3GGKBBXX:5:2226:29670:10739;sequence=TATAGTTTTATTTTGAATTTCAATGCCTCATCATTTTCTGTC;start=190739;subtype=MAC;support_ref=125;support_variant=1;type=CRYPTIC;
scaffold51_59_with_IES	MILORD	internal_eliminated_sequence	192145	192172	.	.	.	ID=MILORD.59.192145.192172;Name=MILORD.59.192145.192172;bounded_by_ta=TRUE;common_boundary=Both;end=192172;ies_id=IESPGM.PTET51.1.59.182477;ies_left_dist=0;ies_min_dist=0;ies_right_dist=0;junction_seq=attatgattgtgcagTAtttcgttttgaatta;read_names=J00121:27:H3GGKBBXX:5:1202:11525:8664,J00121:27:H3GGKBBXX:5:1202:13362:30485,J00121:27:H3GGKBBXX:5:1107:2412:45766,J00121:27:H3GGKBBXX:5:2104:20385:36042,J00121:27:H3GGKBBXX:5:2117:14083:18230,J00121:27:H3GGKBBXX:5:1203:26981:44306,J00121:27:H3GGKBBXX:5:1110:6380:17579,J00121:27:H3GGKBBXX:5:2114:18883:28516,J00121:27:H3GGKBBXX:5:2120:25438:37800,J00121:27:H3GGKBBXX:5:2216:9151:17350,J00121:27:H3GGKBBXX:5:1110:12256:16823,J00121:27:H3GGKBBXX:5:2121:26849:12990,J00121:27:H3GGKBBXX:5:1120:13748:35374,J00121:27:H3GGKBBXX:5:1103:29244:12321,J00121:27:H3GGKBBXX:5:1109:11434:26441,J00121:27:H3GGKBBXX:5:2106:12652:39734,J00121:27:H3GGKBBXX:5:1124:20314:8453,J00121:27:H3GGKBBXX:5:1218:29011:17966,J00121:27:H3GGKBBXX:5:2115:18558:43990,J00121:27:H3GGKBBXX:5:1206:16102:18036,J00121:27:H3GGKBBXX:5:2228:2930:45748,J00121:27:H3GGKBBXX:5:2222:5944:29870,J00121:27:H3GGKBBXX:5:2219:3904:20639,J00121:27:H3GGKBBXX:5:2211:9557:19074,J00121:27:H3GGKBBXX:5:2212:17289:1771,J00121:27:H3GGKBBXX:5:2206:24901:7539,J00121:27:H3GGKBBXX:5:1212:18335:32490,J00121:27:H3GGKBBXX:5:2113:6786:36745,J00121:27:H3GGKBBXX:5:1201:20872:30239,J00121:27:H3GGKBBXX:5:1128:8288:15434,J00121:27:H3GGKBBXX:5:2123:26159:34723,J00121:27:H3GGKBBXX:5:1210:19918:39770,J00121:27:H3GGKBBXX:5:2108:14935:47489,J00121:27:H3GGKBBXX:5:1123:23602:8383,J00121:27:H3GGKBBXX:5:1206:20253:11864,J00121:27:H3GGKBBXX:5:1118:26727:5288,J00121:27:H3GGKBBXX:5:1126:17350:41370,J00121:27:H3GGKBBXX:5:1123:4909:2545,J00121:27:H3GGKBBXX:5:2211:27478:3494,J00121:27:H3GGKBBXX:5:1121:11048:9491,J00121:27:H3GGKBBXX:5:1212:18700:32209,J00121:27:H3GGKBBXX:5:2201:28960:31980,J00121:27:H3GGKBBXX:5:1212:25641:5798,J00121:27:H3GGKBBXX:5:1205:9333:20129,J00121:27:H3GGKBBXX:5:1117:6634:29272,J00121:27:H3GGKBBXX:5:1116:24424:47331,J00121:27:H3GGKBBXX:5:2221:25327:42003,J00121:27:H3GGKBBXX:5:1113:26717:22854,J00121:27:H3GGKBBXX:5:1218:9699:26494,J00121:27:H3GGKBBXX:5:1207:4858:17509,J00121:27:H3GGKBBXX:5:1114:18781:8928,J00121:27:H3GGKBBXX:5:1116:13880:20973,J00121:27:H3GGKBBXX:5:1208:29579:41950,J00121:27:H3GGKBBXX:5:2205:17706:9772,J00121:27:H3GGKBBXX:5:1206:18172:9666,J00121:27:H3GGKBBXX:5:1211:23805:45801,J00121:27:H3GGKBBXX:5:2121:28524:30099,J00121:27:H3GGKBBXX:5:1215:6370:39998,J00121:27:H3GGKBBXX:5:1127:9374:8770,J00121:27:H3GGKBBXX:5:2217:22130:43568,J00121:27:H3GGKBBXX:5:1228:14570:33527;sequence=TATGATTAATGAGAAATTTTAAGAACTA;start=192145;subtype=IES;support_ref=6;support_variant=61;type=IES;
scaffold51_59_with_IES	MILORD	internal_eliminated_sequence	192406	192434	.	.	.	ID=MILORD.59.192406.192434;Name=MILORD.59.192406.192434;bounded_by_ta=TRUE;common_boundary=RIGHT;end=192434;ies_id=IESPGM.PTET51.1.59.182713;ies_left_dist=3;ies_min_dist=0;ies_right_dist=0;junction_seq=aattttcattcatatTAattaatcctaataat;read_names=J00121:27:H3GGKBBXX:5:2226:17229:36165,J00121:27:H3GGKBBXX:5:1113:10318:16172;sequence=TAGTATAAATATTTATCAAAATTTAACTC;start=192406;subtype=PARTIAL_EXTERNAL;support_ref=36;support_variant=2;type=ALTERNATIVE;
scaffold51_59_with_IES	MILORD	internal_eliminated_sequence	192409	192434	.	.	.	ID=MILORD.59.192409.192434;Name=MILORD.59.192409.192434;bounded_by_ta=TRUE;common_boundary=Both;end=192434;ies_id=IESPGM.PTET51.1.59.182713;ies_left_dist=0;ies_min_dist=0;ies_right_dist=0;junction_seq=tttcattcatattagTAattaatcctaataat;read_names=J00121:27:H3GGKBBXX:5:1106:28371:3776,J00121:27:H3GGKBBXX:5:1206:23602:41968,J00121:27:H3GGKBBXX:5:1208:3021:33070,J00121:27:H3GGKBBXX:5:1113:29102:25333,J00121:27:H3GGKBBXX:5:2213:15595:2985,J00121:27:H3GGKBBXX:5:2207:2311:2510,J00121:27:H3GGKBBXX:5:1205:2980:3002,J00121:27:H3GGKBBXX:5:2213:5386:30556,J00121:27:H3GGKBBXX:5:2227:22435:19091,J00121:27:H3GGKBBXX:5:2110:14722:45818,J00121:27:H3GGKBBXX:5:1112:9871:21764,J00121:27:H3GGKBBXX:5:2210:23906:5780,J00121:27:H3GGKBBXX:5:1227:17746:2457,J00121:27:H3GGKBBXX:5:2107:21816:22555,J00121:27:H3GGKBBXX:5:1211:16599:5218,J00121:27:H3GGKBBXX:5:2211:25662:25210,J00121:27:H3GGKBBXX:5:1217:17086:14291,J00121:27:H3GGKBBXX:5:1211:16894:5270,J00121:27:H3GGKBBXX:5:1222:22506:6378,J00121:27:H3GGKBBXX:5:1117:15229:2316,J00121:27:H3GGKBBXX:5:2121:11241:43445,J00121:27:H3GGKBBXX:5:2108:24962:26705,J00121:27:H3GGKBBXX:5:2214:30381:17491,J00121:27:H3GGKBBXX:5:1117:11901:38855,J00121:27:H3GGKBBXX:5:1114:24850:4848,J00121:27:H3GGKBBXX:5:1207:1306:23698,J00121:27:H3GGKBBXX:5:1103:25276:25949,J00121:27:H3GGKBBXX:5:2119:11211:3618,J00121:27:H3GGKBBXX:5:2214:10744:29923,J00121:27:H3GGKBBXX:5:1205:26179:13236,J00121:27:H3GGKBBXX:5:2205:11515:35057,J00121:27:H3GGKBBXX:5:2106:18497:43673,J00121:27:H3GGKBBXX:5:1128:26524:42882,J00121:27:H3GGKBBXX:5:2208:8247:18107,J00121:27:H3GGKBBXX:5:1217:20405:8084,J00121:27:H3GGKBBXX:5:1202:8115:46082,J00121:27:H3GGKBBXX:5:2110:2970:15012,J00121:27:H3GGKBBXX:5:1207:18284:24525,J00121:27:H3GGKBBXX:5:1211:7517:22467,J00121:27:H3GGKBBXX:5:2202:18791:47911,J00121:27:H3GGKBBXX:5:1211:19207:8928,J00121:27:H3GGKBBXX:5:1220:20182:22256,J00121:27:H3GGKBBXX:5:2201:31588:4708,J00121:27:H3GGKBBXX:5:1111:14113:2105,J00121:27:H3GGKBBXX:5:2111:29569:44148,J00121:27:H3GGKBBXX:5:1111:12094:16084,J00121:27:H3GGKBBXX:5:1228:9597:13974,J00121:27:H3GGKBBXX:5:1223:21653:34969,J00121:27:H3GGKBBXX:5:2225:5538:5358,J00121:27:H3GGKBBXX:5:2120:4990:38451,J00121:27:H3GGKBBXX:5:2104:11180:41510,J00121:27:H3GGKBBXX:5:2107:6735:34477,J00121:27:H3GGKBBXX:5:1228:3143:15698,J00121:27:H3GGKBBXX:5:1123:15209:9174,J00121:27:H3GGKBBXX:5:1201:5619:46821,J00121:27:H3GGKBBXX:5:2222:30239:3565,J00121:27:H3GGKBBXX:5:2106:12581:38697,J00121:27:H3GGKBBXX:5:2228:31111:21641;sequence=TATAAATATTTATCAAAATTTAACTC;start=192409;subtype=IES;support_ref=51;support_variant=58;type=IES;
scaffold51_59_with_IES	MILORD	internal_eliminated_sequence	192556	192635	.	.	.	ID=MILORD.59.192556.192635;Name=MILORD.59.192556.192635;bounded_by_ta=TRUE;common_boundary=None;end=192635;ies_id=IESPGM.PTET51.1.59.182713;ies_left_dist=-147;ies_min_dist=147;ies_right_dist=-201;junction_seq=aataatctaagtgatTAtatattatctttaag;read_names=J00121:27:H3GGKBBXX:5:1112:9262:42864;sequence=TATAGTCAATATAGAAAATATGATGAATCCAGTTTAAGTTTAAACTATTACGAATACGAGAATTCTTATTAAATCTAATG;start=192556;subtype=MAC;support_ref=86;support_variant=1;type=CRYPTIC;
scaffold51_59_with_IES	MILORD	internal_eliminated_sequence	194051	194127	.	.	.	ID=MILORD.59.194051.194127;Name=MILORD.59.194051.194127;bounded_by_ta=TRUE;common_boundary=LEFT;end=194127;ies_id=IESPGM.PTET51.1.59.184329;ies_left_dist=0;ies_min_dist=0;ies_right_dist=-3;junction_seq=gtatctcttctctatTAgaaaacagagggggg;read_names=J00121:27:H3GGKBBXX:5:1219:6025:26775;sequence=TACGCTTGAATCATTTAATGTTTTTGCTTTCAATTAAACCTTAGGATTTATATAATAATCATTAAATTTAAGTGTAA;start=194051;subtype=PARTIAL_EXTERNAL;support_ref=0;support_variant=1;type=ALTERNATIVE;
scaffold51_59_with_IES	MILORD	internal_eliminated_sequence	194051	194124	.	.	.	ID=MILORD.59.194051.194124;Name=MILORD.59.194051.194124;bounded_by_ta=TRUE;common_boundary=Both;end=194124;ies_id=IESPGM.PTET51.1.59.184329;ies_left_dist=0;ies_min_dist=0;ies_right_dist=0;junction_seq=gtatctcttctctatTAatagaaaacagaggg;read_names=J00121:27:H3GGKBBXX:5:2225:6400:26758,J00121:27:H3GGKBBXX:5:1220:9404:41071,J00121:27:H3GGKBBXX:5:2103:21471:25931,J00121:27:H3GGKBBXX:5:1210:22435:20920,J00121:27:H3GGKBBXX:5:1118:10379:34108,J00121:27:H3GGKBBXX:5:2119:15696:36956,J00121:27:H3GGKBBXX:5:1207:5345:36921,J00121:27:H3GGKBBXX:5:1125:31730:9104,J00121:27:H3GGKBBXX:5:1128:13007:22274,J00121:27:H3GGKBBXX:5:1213:16254:12497,J00121:27:H3GGKBBXX:5:1214:17289:41932,J00121:27:H3GGKBBXX:5:2217:5254:37959,J00121:27:H3GGKBBXX:5:2120:11535:21166,J00121:27:H3GGKBBXX:5:2210:3102:16577,J00121:27:H3GGKBBXX:5:1117:24353:8699,J00121:27:H3GGKBBXX:5:1106:4401:40772,J00121:27:H3GGKBBXX:5:1108:26697:11354,J00121:27:H3GGKBBXX:5:2115:20080:26195,J00121:27:H3GGKBBXX:5:1227:7710:36235,J00121:27:H3GGKBBXX:5:1122:7324:18300,J00121:27:H3GGKBBXX:5:1223:13910:32068,J00121:27:H3GGKBBXX:5:2209:32491:48122,J00121:27:H3GGKBBXX:5:1227:7567:36130,J00121:27:H3GGKBBXX:5:1124:29904:43075,J00121:27:H3GGKBBXX:5:1123:21663:47120,J00121:27:H3GGKBBXX:5:1205:12834:16243,J00121:27:H3GGKBBXX:5:1120:20983:1877,J00121:27:H3GGKBBXX:5:1103:19339:33387,J00121:27:H3GGKBBXX:5:1120:21257:2281,J00121:27:H3GGKBBXX:5:2118:22364:20832,J00121:27:H3GGKBBXX:5:2119:23663:23856,J00121:27:H3GGKBBXX:5:1119:5893:7275,J00121:27:H3GGKBBXX:5:2218:15828:41159,J00121:27:H3GGKBBXX:5:1211:30279:21043,J00121:27:H3GGKBBXX:5:2204:12439:43585,J00121:27:H3GGKBBXX:5:1124:14813:17210,J00121:27:H3GGKBBXX:5:1119:13443:40016,J00121:27:H3GGKBBXX:5:1104:13179:37519,J00121:27:H3GGKBBXX:5:1102:26971:11653,J00121:27:H3GGKBBXX:5:2226:22100:23153,J00121:27:H3GGKBBXX:5:2120:30604:37466;sequence=TACGCTTGAATCATTTAATGTTTTTGCTTTCAATTAAACCTTAGGATTTATATAATAATCATTAAATTTAAGTG;start=194051;subtype=IES;support_ref=0;support_variant=41;type=IES;
scaffold51_59_with_IES	MILORD	internal_eliminated_sequence	194051	194118	.	.	.	ID=MILORD.59.194051.194118;Name=MILORD.59.194051.194118;bounded_by_ta=TRUE;common_boundary=LEFT;end=194118;ies_id=IESPGM.PTET51.1.59.184329;ies_left_dist=0;ies_min_dist=0;ies_right_dist=6;junction_seq=gtatctcttctctatTAagtgtaatagaaaac;read_names=J00121:27:H3GGKBBXX:5:1113:4076:36095,J00121:27:H3GGKBBXX:5:2201:23693:28727;sequence=TACGCTTGAATCATTTAATGTTTTTGCTTTCAATTAAACCTTAGGATTTATATAATAATCATTAAATT;start=194051;subtype=PARTIAL_INTERNAL;support_ref=0;support_variant=2;type=ALTERNATIVE;
scaffold51_59_with_IES	MILORD	internal_eliminated_sequence	195787	195821	.	.	.	ID=MILORD.59.195787.195821;Name=MILORD.59.195787.195821;bounded_by_ta=TRUE;common_boundary=LEFT;end=195821;ies_id=IESPGM.PTET51.1.59.185991;ies_left_dist=0;ies_min_dist=0;ies_right_dist=9;junction_seq=aatttccctcattatTAtgatgtataatggtt;read_names=J00121:27:H3GGKBBXX:5:1224:30340:17772,J00121:27:H3GGKBBXX:5:1104:13169:17878;sequence=TATAGTCATTTAAACTTTTACATGATAAAATAATA;start=195787;subtype=PARTIAL_INTERNAL;support_ref=6;support_variant=2;type=ALTERNATIVE;
scaffold51_59_with_IES	MILORD	internal_eliminated_sequence	195787	195845	.	.	.	ID=MILORD.59.195787.195845;Name=MILORD.59.195787.195845;bounded_by_ta=TRUE;common_boundary=LEFT;end=195845;ies_id=IESPGM.PTET51.1.59.185991;ies_left_dist=0;ies_min_dist=0;ies_right_dist=-15;junction_seq=aatttccctcattatTAaagcttttcattaat;read_names=J00121:27:H3GGKBBXX:5:2102:8471:20603;sequence=TATAGTCATTTAAACTTTTACATGATAAAATAATATATGATGTATAATGGTTTCCCAGA;start=195787;subtype=PARTIAL_EXTERNAL;support_ref=3;support_variant=1;type=ALTERNATIVE;
scaffold51_59_with_IES	MILORD	internal_eliminated_sequence	195787	195830	.	.	.	ID=MILORD.59.195787.195830;Name=MILORD.59.195787.195830;bounded_by_ta=TRUE;common_boundary=Both;end=195830;ies_id=IESPGM.PTET51.1.59.185991;ies_left_dist=0;ies_min_dist=0;ies_right_dist=0;junction_seq=aatttccctcattatTAatggtttcccagata;read_names=J00121:27:H3GGKBBXX:5:2219:25266:4655,J00121:27:H3GGKBBXX:5:1218:8014:9930,J00121:27:H3GGKBBXX:5:1120:22059:19953,J00121:27:H3GGKBBXX:5:1205:23104:28411,J00121:27:H3GGKBBXX:5:2213:13261:8822,J00121:27:H3GGKBBXX:5:2113:24728:40262,J00121:27:H3GGKBBXX:5:1201:20435:9227,J00121:27:H3GGKBBXX:5:2119:10642:30028,J00121:27:H3GGKBBXX:5:2123:7740:5552,J00121:27:H3GGKBBXX:5:1220:15199:34758,J00121:27:H3GGKBBXX:5:2212:8836:33299,J00121:27:H3GGKBBXX:5:1214:22333:48772,J00121:27:H3GGKBBXX:5:2216:4716:5903,J00121:27:H3GGKBBXX:5:2222:24271:8031,J00121:27:H3GGKBBXX:5:1201:23013:3459,J00121:27:H3GGKBBXX:5:2110:21004:14361,J00121:27:H3GGKBBXX:5:2220:19989:21711,J00121:27:H3GGKBBXX:5:1104:22140:18652,J00121:27:H3GGKBBXX:5:1210:22171:2281,J00121:27:H3GGKBBXX:5:2115:6421:30661,J00121:27:H3GGKBBXX:5:1111:8674:40262,J00121:27:H3GGKBBXX:5:2222:12094:23329,J00121:27:H3GGKBBXX:5:2119:11343:40139,J00121:27:H3GGKBBXX:5:2104:25936:22450,J00121:27:H3GGKBBXX:5:2116:8704:21113,J00121:27:H3GGKBBXX:5:1128:13880:28991,J00121:27:H3GGKBBXX:5:2210:30137:32437,J00121:27:H3GGKBBXX:5:2213:26524:33141,J00121:27:H3GGKBBXX:5:2225:6532:15240,J00121:27:H3GGKBBXX:5:2122:32086:15205,J00121:27:H3GGKBBXX:5:2102:27833:12691,J00121:27:H3GGKBBXX:5:1106:6238:17227,J00121:27:H3GGKBBXX:5:2115:12368:15926,J00121:27:H3GGKBBXX:5:2219:23287:21623,J00121:27:H3GGKBBXX:5:2101:10927:46487,J00121:27:H3GGKBBXX:5:1218:13829:39945,J00121:27:H3GGKBBXX:5:1113:18649:20902,J00121:27:H3GGKBBXX:5:1211:20121:28024,J00121:27:H3GGKBBXX:5:2119:19370:24718,J00121:27:H3GGKBBXX:5:1201:19674:12339,J00121:27:H3GGKBBXX:5:1118:2798:6835,J00121:27:H3GGKBBXX:5:1217:23855:13570,J00121:27:H3GGKBBXX:5:1128:20080:30907,J00121:27:H3GGKBBXX:5:2209:5660:24982,J00121:27:H3GGKBBXX:5:1202:2372:5534,J00121:27:H3GGKBBXX:5:1122:31111:6554,J00121:27:H3GGKBBXX:5:2110:27417:2017,J00121:27:H3GGKBBXX:5:2113:17817:26424,J00121:27:H3GGKBBXX:5:2213:5781:37994,J00121:27:H3GGKBBXX:5:2207:22100:43304,J00121:27:H3GGKBBXX:5:2113:9841:28780,J00121:27:H3GGKBBXX:5:1215:16356:28780,J00121:27:H3GGKBBXX:5:1128:13869:28973,J00121:27:H3GGKBBXX:5:1119:14083:10317,J00121:27:H3GGKBBXX:5:1212:27407:28305,J00121:27:H3GGKBBXX:5:1112:16599:41686,J00121:27:H3GGKBBXX:5:2213:25621:39383,J00121:27:H3GGKBBXX:5:2206:25337:13218,J00121:27:H3GGKBBXX:5:1219:7111:30274,J00121:27:H3GGKBBXX:5:1207:19583:36587,J00121:27:H3GGKBBXX:5:1128:19583:21852,J00121:27:H3GGKBBXX:5:1120:9374:48544,J00121:27:H3GGKBBXX:5:1110:15280:29800,J00121:27:H3GGKBBXX:5:1218:16193:43339,J00121:27:H3GGKBBXX:5:1102:13748:7873,J00121:27:H3GGKBBXX:5:2220:5335:7539,J00121:27:H3GGKBBXX:5:2206:17289:6413;sequence=TATAGTCATTTAAACTTTTACATGATAAAATAATATATGATGTA;start=195787;subtype=IES;support_ref=9;support_variant=67;type=IES;
scaffold51_59_with_IES	MILORD	internal_eliminated_sequence	198099	198669	.	.	.	ID=MILORD.59.198099.198669;Name=MILORD.59.198099.198669;bounded_by_ta=TRUE;common_boundary=LEFT;end=198669;ies_id=IESPGM.PTET51.1.59.188259;ies_left_dist=0;ies_min_dist=0;ies_right_dist=-5;junction_seq=cccacctatgtataaTAtcataggacaatatt;read_names=J00121:27:H3GGKBBXX:5:1223:15077:31945,J00121:27:H3GGKBBXX:5:1205:10348:47489;sequence=TATAGTTAAAAGGAAATAATTTTTGATTTATTTTCAAATACTTCAACACTTTTTTTAAGGTTCTAGGTTTGATGAATACTATCATTTAAAAAATTTGTATTTCTATCAAAATTCTTCCTTCAAAATTGATCTAAAGGGAATGGAAAATTAGGTCTTAATTGGCTTATAAGACCTAGAGACCATAAAAAAACAGGTGGAGAGACATGGAGAAAGGAACCAGAATTTCCTTACCATAAGCCGCGCTGAGACAAGATACTTGAGCAAGAAATTATGTGTGGATGTCTTGCTGGGACAGTCCAATCCTGCTTGAATTAGTGTTCGAATGGGTCTAGCTTTGTGAAGGCAAACTAAAGGTGGCAACCCTCAGATCACCTTAGGGATTGCTCTAACTAGCCTCATTCAAGGGTCTTGTGAGGAAATAACCTCCTAGAATTGGGACCTATCAAACTATAACAAGATATGGACTGAGAAACATGAGGAACTGATTTTGACCTATCATAATTATTTTTGATTTTATTTTATTTATTTAAGAGAGAGTTTTTAAATAAAACTTTGCTATTCATCTCTACTT;start=198099;subtype=PARTIAL_EXTERNAL;support_ref=36;support_variant=2;type=ALTERNATIVE;
scaffold51_59_with_IES	MILORD	internal_eliminated_sequence	198099	198664	.	.	.	ID=MILORD.59.198099.198664;Name=MILORD.59.198099.198664;bounded_by_ta=TRUE;common_boundary=Both;end=198664;ies_id=IESPGM.PTET51.1.59.188259;ies_left_dist=0;ies_min_dist=0;ies_right_dist=0;junction_seq=cccacctatgtataaTActttatcataggaca;read_names=J00121:27:H3GGKBBXX:5:1213:5335:15029,J00121:27:H3GGKBBXX:5:2108:17401:28375,J00121:27:H3GGKBBXX:5:2207:16660:19214,J00121:27:H3GGKBBXX:5:2204:16802:35919,J00121:27:H3GGKBBXX:5:1124:22516:28235,J00121:27:H3GGKBBXX:5:2225:30259:16331,J00121:27:H3GGKBBXX:5:2227:19766:44816,J00121:27:H3GGKBBXX:5:2211:18142:38521,J00121:27:H3GGKBBXX:5:2102:24890:26512,J00121:27:H3GGKBBXX:5:1111:12347:24542,J00121:27:H3GGKBBXX:5:2210:21613:41018,J00121:27:H3GGKBBXX:5:1212:25053:8963,J00121:27:H3GGKBBXX:5:2102:26677:38257,J00121:27:H3GGKBBXX:5:1103:10328:39541,J00121:27:H3GGKBBXX:5:1103:23378:36728,J00121:27:H3GGKBBXX:5:2104:22526:18687,J00121:27:H3GGKBBXX:5:2214:6796:19249,J00121:27:H3GGKBBXX:5:2213:5923:46891,J00121:27:H3GGKBBXX:5:1219:29802:19619,J00121:27:H3GGKBBXX:5:2212:6583:49124,J00121:27:H3GGKBBXX:5:2215:7344:15029,J00121:27:H3GGKBBXX:5:1122:8623:37994,J00121:27:H3GGKBBXX:5:1111:4442:15451,J00121:27:H3GGKBBXX:5:2119:24911:34459,J00121:27:H3GGKBBXX:5:2217:2656:14994,J00121:27:H3GGKBBXX:5:2205:16315:31910,J00121:27:H3GGKBBXX:5:1219:8806:4163,J00121:27:H3GGKBBXX:5:2124:6877:24876,J00121:27:H3GGKBBXX:5:1220:24180:41704,J00121:27:H3GGKBBXX:5:2225:21714:15451,J00121:27:H3GGKBBXX:5:1114:7030:10018;sequence=TATAGTTAAAAGGAAATAATTTTTGATTTATTTTCAAATACTTCAACACTTTTTTTAAGGTTCTAGGTTTGATGAATACTATCATTTAAAAAATTTGTATTTCTATCAAAATTCTTCCTTCAAAATTGATCTAAAGGGAATGGAAAATTAGGTCTTAATTGGCTTATAAGACCTAGAGACCATAAAAAAACAGGTGGAGAGACATGGAGAAAGGAACCAGAATTTCCTTACCATAAGCCGCGCTGAGACAAGATACTTGAGCAAGAAATTATGTGTGGATGTCTTGCTGGGACAGTCCAATCCTGCTTGAATTAGTGTTCGAATGGGTCTAGCTTTGTGAAGGCAAACTAAAGGTGGCAACCCTCAGATCACCTTAGGGATTGCTCTAACTAGCCTCATTCAAGGGTCTTGTGAGGAAATAACCTCCTAGAATTGGGACCTATCAAACTATAACAAGATATGGACTGAGAAACATGAGGAACTGATTTTGACCTATCATAATTATTTTTGATTTTATTTTATTTATTTAAGAGAGAGTTTTTAAATAAAACTTTGCTATTCATCTC;start=198099;subtype=IES;support_ref=36;support_variant=31;type=IES;
scaffold51_59_with_IES	MILORD	internal_eliminated_sequence	198099	198674	.	.	.	ID=MILORD.59.198099.198674;Name=MILORD.59.198099.198674;bounded_by_ta=TRUE;common_boundary=LEFT;end=198674;ies_id=IESPGM.PTET51.1.59.188259;ies_left_dist=0;ies_min_dist=0;ies_right_dist=-10;junction_seq=cccacctatgtataaTAggacaatattttatt;read_names=J00121:27:H3GGKBBXX:5:2113:21298:45396;sequence=TATAGTTAAAAGGAAATAATTTTTGATTTATTTTCAAATACTTCAACACTTTTTTTAAGGTTCTAGGTTTGATGAATACTATCATTTAAAAAATTTGTATTTCTATCAAAATTCTTCCTTCAAAATTGATCTAAAGGGAATGGAAAATTAGGTCTTAATTGGCTTATAAGACCTAGAGACCATAAAAAAACAGGTGGAGAGACATGGAGAAAGGAACCAGAATTTCCTTACCATAAGCCGCGCTGAGACAAGATACTTGAGCAAGAAATTATGTGTGGATGTCTTGCTGGGACAGTCCAATCCTGCTTGAATTAGTGTTCGAATGGGTCTAGCTTTGTGAAGGCAAACTAAAGGTGGCAACCCTCAGATCACCTTAGGGATTGCTCTAACTAGCCTCATTCAAGGGTCTTGTGAGGAAATAACCTCCTAGAATTGGGACCTATCAAACTATAACAAGATATGGACTGAGAAACATGAGGAACTGATTTTGACCTATCATAATTATTTTTGATTTTATTTTATTTATTTAAGAGAGAGTTTTTAAATAAAACTTTGCTATTCATCTCTACTTTATCA;start=198099;subtype=PARTIAL_EXTERNAL;support_ref=18;support_variant=1;type=ALTERNATIVE;
scaffold51_59_with_IES	MILORD	internal_eliminated_sequence	198105	198664	.	.	.	ID=MILORD.59.198105.198664;Name=MILORD.59.198105.198664;bounded_by_ta=TRUE;common_boundary=RIGHT;end=198664;ies_id=IESPGM.PTET51.1.59.188259;ies_left_dist=-6;ies_min_dist=0;ies_right_dist=0;junction_seq=tatgtataatatagtTActttatcataggaca;read_names=J00121:27:H3GGKBBXX:5:1206:4137:48298;sequence=TAAAAGGAAATAATTTTTGATTTATTTTCAAATACTTCAACACTTTTTTTAAGGTTCTAGGTTTGATGAATACTATCATTTAAAAAATTTGTATTTCTATCAAAATTCTTCCTTCAAAATTGATCTAAAGGGAATGGAAAATTAGGTCTTAATTGGCTTATAAGACCTAGAGACCATAAAAAAACAGGTGGAGAGACATGGAGAAAGGAACCAGAATTTCCTTACCATAAGCCGCGCTGAGACAAGATACTTGAGCAAGAAATTATGTGTGGATGTCTTGCTGGGACAGTCCAATCCTGCTTGAATTAGTGTTCGAATGGGTCTAGCTTTGTGAAGGCAAACTAAAGGTGGCAACCCTCAGATCACCTTAGGGATTGCTCTAACTAGCCTCATTCAAGGGTCTTGTGAGGAAATAACCTCCTAGAATTGGGACCTATCAAACTATAACAAGATATGGACTGAGAAACATGAGGAACTGATTTTGACCTATCATAATTATTTTTGATTTTATTTTATTTATTTAAGAGAGAGTTTTTAAATAAAACTTTGCTATTCATCTC;start=198105;subtype=PARTIAL_INTERNAL;support_ref=20;support_variant=1;type=ALTERNATIVE;
scaffold51_59_with_IES	MILORD	internal_eliminated_sequence	199689	199804	.	.	.	ID=MILORD.59.199689.199804;Name=MILORD.59.199689.199804;bounded_by_ta=TRUE;common_boundary=RIGHT;end=199804;ies_id=IESPGM.PTET51.1.59.189372;ies_left_dist=89;ies_min_dist=0;ies_right_dist=0;junction_seq=ttttcataatacattTAaatcaagtgaaaaag;read_names=J00121:27:H3GGKBBXX:5:1205:25124:20586;sequence=TATTATTTTATATTTTCATCAATGTGTTTTTACTTAGGTGAAACATTTTATTAGAGATTATTTTATGCAAAGGGATTAGATACTTTTACTATAAGTGAATCCCCTTTATTTACCCA;start=199689;subtype=PARTIAL_EXTERNAL;support_ref=71;support_variant=1;type=ALTERNATIVE;
scaffold51_59_with_IES	MILORD	internal_eliminated_sequence	199775	199804	.	.	.	ID=MILORD.59.199775.199804;Name=MILORD.59.199775.199804;bounded_by_ta=TRUE;common_boundary=RIGHT;end=199804;ies_id=IESPGM.PTET51.1.59.189372;ies_left_dist=3;ies_min_dist=0;ies_right_dist=0;junction_seq=gggattagatactttTAaatcaagtgaaaaag;read_names=J00121:27:H3GGKBBXX:5:1227:23622:1982;sequence=TACTATAAGTGAATCCCCTTTATTTACCCA;start=199775;subtype=PARTIAL_EXTERNAL;support_ref=6;support_variant=1;type=ALTERNATIVE;
scaffold51_59_with_IES	MILORD	internal_eliminated_sequence	199778	199804	.	.	.	ID=MILORD.59.199778.199804;Name=MILORD.59.199778.199804;bounded_by_ta=TRUE;common_boundary=Both;end=199804;ies_id=IESPGM.PTET51.1.59.189372;ies_left_dist=0;ies_min_dist=0;ies_right_dist=0;junction_seq=attagatacttttacTAaatcaagtgaaaaag;read_names=J00121:27:H3GGKBBXX:5:2103:29823:38820,J00121:27:H3GGKBBXX:5:2226:11840:5868,J00121:27:H3GGKBBXX:5:2222:7060:36974,J00121:27:H3GGKBBXX:5:1213:22171:3442,J00121:27:H3GGKBBXX:5:1105:22059:39647,J00121:27:H3GGKBBXX:5:2208:24363:21940,J00121:27:H3GGKBBXX:5:1222:18741:13781,J00121:27:H3GGKBBXX:5:1123:24982:21500,J00121:27:H3GGKBBXX:5:2228:11627:18054,J00121:27:H3GGKBBXX:5:2211:6674:5851,J00121:27:H3GGKBBXX:5:2203:4523:36200,J00121:27:H3GGKBBXX:5:1223:19157:9086,J00121:27:H3GGKBBXX:5:2205:18741:11565,J00121:27:H3GGKBBXX:5:1216:16356:8242,J00121:27:H3GGKBBXX:5:1205:18507:18933,J00121:27:H3GGKBBXX:5:1226:6370:45344,J00121:27:H3GGKBBXX:5:2223:21795:34512,J00121:27:H3GGKBBXX:5:1118:23713:40789,J00121:27:H3GGKBBXX:5:1218:26737:28516,J00121:27:H3GGKBBXX:5:2228:23642:16120,J00121:27:H3GGKBBXX:5:1213:26260:39928,J00121:27:H3GGKBBXX:5:1105:18903:45748,J00121:27:H3GGKBBXX:5:1127:7588:13834,J00121:27:H3GGKBBXX:5:1123:24616:20973,J00121:27:H3GGKBBXX:5:1110:6197:30661,J00121:27:H3GGKBBXX:5:1127:9090:29976,J00121:27:H3GGKBBXX:5:1217:20811:49019,J00121:27:H3GGKBBXX:5:2205:21552:34829,J00121:27:H3GGKBBXX:5:2108:13738:21957,J00121:27:H3GGKBBXX:5:2212:10855:28850,J00121:27:H3GGKBBXX:5:2205:12165:8295,J00121:27:H3GGKBBXX:5:2206:28848:24472,J00121:27:H3GGKBBXX:5:1216:7588:28182,J00121:27:H3GGKBBXX:5:2218:16488:41950,J00121:27:H3GGKBBXX:5:1201:19867:10071,J00121:27:H3GGKBBXX:5:2217:29031:14133,J00121:27:H3GGKBBXX:5:2107:25662:43779,J00121:27:H3GGKBBXX:5:1227:24779:7715,J00121:27:H3GGKBBXX:5:1205:20293:10598,J00121:27:H3GGKBBXX:5:1225:24048:20726,J00121:27:H3GGKBBXX:5:1108:20121:34706,J00121:27:H3GGKBBXX:5:1226:22465:44535,J00121:27:H3GGKBBXX:5:2117:31162:17438,J00121:27:H3GGKBBXX:5:1128:3417:44447,J00121:27:H3GGKBBXX:5:2114:1367:8189,J00121:27:H3GGKBBXX:5:1201:10602:7380,J00121:27:H3GGKBBXX:5:1114:13849:21764,J00121:27:H3GGKBBXX:5:1210:24819:6343,J00121:27:H3GGKBBXX:5:1212:5832:32209,J00121:27:H3GGKBBXX:5:2116:22150:24507,J00121:27:H3GGKBBXX:5:1215:25753:35145,J00121:27:H3GGKBBXX:5:2113:27803:29659,J00121:27:H3GGKBBXX:5:2101:18020:21746,J00121:27:H3GGKBBXX:5:2203:4503:23681,J00121:27:H3GGKBBXX:5:2104:18822:1472,J00121:27:H3GGKBBXX:5:2208:2605:37167,J00121:27:H3GGKBBXX:5:1201:11282:7398;sequence=TATAAGTGAATCCCCTTTATTTACCCA;start=199778;subtype=IES;support_ref=3;support_variant=57;type=IES;
scaffold51_59_with_IES	MILORD	internal_eliminated_sequence	201368	201428	.	.	.	ID=MILORD.59.201368.201428;Name=MILORD.59.201368.201428;bounded_by_ta=TRUE;common_boundary=RIGHT;end=201428;ies_id=IESPGM.PTET51.1.59.190941;ies_left_dist=6;ies_min_dist=0;ies_right_dist=0;junction_seq=tattttaaaagttcgTAcattataagcttcaa;read_names=J00121:27:H3GGKBBXX:5:2226:9678:6484,J00121:27:H3GGKBBXX:5:2217:19421:26916,J00121:27:H3GGKBBXX:5:1119:20253:21676,J00121:27:H3GGKBBXX:5:2121:18771:17526;sequence=TACTAGTATTATGCAATTAATAATTTAGCCTGAAATTATTTAATACAAATAATTTAATCAA;start=201368;subtype=PARTIAL_EXTERNAL;support_ref=110;support_variant=4;type=ALTERNATIVE;
scaffold51_59_with_IES	MILORD	internal_eliminated_sequence	201374	201428	.	.	.	ID=MILORD.59.201374.201428;Name=MILORD.59.201374.201428;bounded_by_ta=TRUE;common_boundary=Both;end=201428;ies_id=IESPGM.PTET51.1.59.190941;ies_left_dist=0;ies_min_dist=0;ies_right_dist=0;junction_seq=aaaagttcgtactagTAcattataagcttcaa;read_names=J00121:27:H3GGKBBXX:5:1224:19755:11460,J00121:27:H3GGKBBXX:5:2216:12499:25087,J00121:27:H3GGKBBXX:5:1120:19015:5640,J00121:27:H3GGKBBXX:5:2217:13484:30345,J00121:27:H3GGKBBXX:5:1119:20720:41299,J00121:27:H3GGKBBXX:5:2221:15168:16032,J00121:27:H3GGKBBXX:5:1228:25246:38029,J00121:27:H3GGKBBXX:5:2218:9729:16418,J00121:27:H3GGKBBXX:5:1116:25712:11161,J00121:27:H3GGKBBXX:5:2108:23064:27848,J00121:27:H3GGKBBXX:5:2203:5731:11882,J00121:27:H3GGKBBXX:5:2212:10632:21500,J00121:27:H3GGKBBXX:5:1121:11708:29237,J00121:27:H3GGKBBXX:5:2228:20618:35813,J00121:27:H3GGKBBXX:5:1209:8795:1719,J00121:27:H3GGKBBXX:5:1110:10906:4391,J00121:27:H3GGKBBXX:5:1217:28706:46311,J00121:27:H3GGKBBXX:5:2224:26108:43990,J00121:27:H3GGKBBXX:5:1118:17695:32332,J00121:27:H3GGKBBXX:5:2222:15483:20304,J00121:27:H3GGKBBXX:5:1228:24535:39822,J00121:27:H3GGKBBXX:5:2205:12855:31611,J00121:27:H3GGKBBXX:5:1107:28564:21166,J00121:27:H3GGKBBXX:5:2201:6400:35866;sequence=TATTATGCAATTAATAATTTAGCCTGAAATTATTTAATACAAATAATTTAATCAA;start=201374;subtype=IES;support_ref=114;support_variant=24;type=IES;
scaffold51_59_with_IES	MILORD	internal_eliminated_sequence	201374	201433	.	.	.	ID=MILORD.59.201374.201433;Name=MILORD.59.201374.201433;bounded_by_ta=TRUE;common_boundary=LEFT;end=201433;ies_id=IESPGM.PTET51.1.59.190941;ies_left_dist=0;ies_min_dist=0;ies_right_dist=-5;junction_seq=aaaagttcgtactagTAtaagcttcaaaggac;read_names=J00121:27:H3GGKBBXX:5:1122:14164:17315;sequence=TATTATGCAATTAATAATTTAGCCTGAAATTATTTAATACAAATAATTTAATCAATACAT;start=201374;subtype=PARTIAL_EXTERNAL;support_ref=57;support_variant=1;type=ALTERNATIVE;
scaffold51_59_with_IES	MILORD	internal_eliminated_sequence	202499	202524	.	.	.	ID=MILORD.59.202499.202524;Name=MILORD.59.202499.202524;bounded_by_ta=TRUE;common_boundary=Both;end=202524;ies_id=IESPGM.PTET51.1.59.192011;ies_left_dist=0;ies_min_dist=0;ies_right_dist=0;junction_seq=ttctctaatctatcgTAattatatccaatatt;read_names=J00121:27:H3GGKBBXX:5:1126:8998:35550,J00121:27:H3GGKBBXX:5:2212:27671:18740,J00121:27:H3GGKBBXX:5:2215:23074:19285,J00121:27:H3GGKBBXX:5:2113:8592:34495,J00121:27:H3GGKBBXX:5:2210:14793:3565,J00121:27:H3GGKBBXX:5:2108:25225:6484,J00121:27:H3GGKBBXX:5:1222:25875:17350,J00121:27:H3GGKBBXX:5:1219:12794:25914,J00121:27:H3GGKBBXX:5:2217:12723:5816,J00121:27:H3GGKBBXX:5:1220:13119:23628,J00121:27:H3GGKBBXX:5:2219:14560:33967,J00121:27:H3GGKBBXX:5:2219:29701:33017,J00121:27:H3GGKBBXX:5:2202:19370:18318,J00121:27:H3GGKBBXX:5:2208:19370:35585,J00121:27:H3GGKBBXX:5:2208:24048:38627,J00121:27:H3GGKBBXX:5:1114:8420:32754,J00121:27:H3GGKBBXX:5:2213:26139:39506,J00121:27:H3GGKBBXX:5:2125:4097:38556,J00121:27:H3GGKBBXX:5:1110:30350:37624,J00121:27:H3GGKBBXX:5:1209:16437:15381,J00121:27:H3GGKBBXX:5:1107:7364:38275,J00121:27:H3GGKBBXX:5:2126:29488:34688,J00121:27:H3GGKBBXX:5:1216:7618:25632,J00121:27:H3GGKBBXX:5:2107:3721:44236,J00121:27:H3GGKBBXX:5:1109:6258:24894,J00121:27:H3GGKBBXX:5:1215:5142:11003,J00121:27:H3GGKBBXX:5:2201:30097:28991,J00121:27:H3GGKBBXX:5:1216:13778:38310,J00121:27:H3GGKBBXX:5:1118:13616:10774,J00121:27:H3GGKBBXX:5:2116:18913:2650,J00121:27:H3GGKBBXX:5:1119:19877:40825,J00121:27:H3GGKBBXX:5:1212:17919:25474,J00121:27:H3GGKBBXX:5:1117:30076:5886,J00121:27:H3GGKBBXX:5:1123:15869:30398,J00121:27:H3GGKBBXX:5:1110:30716:37238,J00121:27:H3GGKBBXX:5:1203:6015:14625,J00121:27:H3GGKBBXX:5:1128:11972:33352,J00121:27:H3GGKBBXX:5:1203:8369:21483,J00121:27:H3GGKBBXX:5:1218:5294:7046,J00121:27:H3GGKBBXX:5:2220:29457:42935,J00121:27:H3GGKBBXX:5:1122:24525:3160,J00121:27:H3GGKBBXX:5:1211:7740:5341,J00121:27:H3GGKBBXX:5:1121:8846:11618;sequence=TATAGGTCTTATAATTAACTATATTA;start=202499;subtype=IES;support_ref=0;support_variant=43;type=IES;
scaffold51_59_with_IES	MILORD	internal_eliminated_sequence	203533	203560	.	.	.	ID=MILORD.59.203533.203560;Name=MILORD.59.203533.203560;bounded_by_ta=TRUE;common_boundary=Both;end=203560;ies_id=IESPGM.PTET51.1.59.193019;ies_left_dist=0;ies_min_dist=0;ies_right_dist=0;junction_seq=aactatatgaacaatTAattaaagatttgtaa;read_names=J00121:27:H3GGKBBXX:5:1123:11880:30380,J00121:27:H3GGKBBXX:5:1219:20669:1965,J00121:27:H3GGKBBXX:5:1102:21420:44517,J00121:27:H3GGKBBXX:5:2213:16457:30433,J00121:27:H3GGKBBXX:5:1212:24434:32894,J00121:27:H3GGKBBXX:5:2205:17614:38592,J00121:27:H3GGKBBXX:5:1201:3204:45449,J00121:27:H3GGKBBXX:5:2111:15290:12445,J00121:27:H3GGKBBXX:5:1212:7314:25105,J00121:27:H3GGKBBXX:5:1228:6522:30204,J00121:27:H3GGKBBXX:5:1103:24221:44623,J00121:27:H3GGKBBXX:5:2220:13464:7134,J00121:27:H3GGKBBXX:5:2207:5964:18054,J00121:27:H3GGKBBXX:5:1201:22810:33949,J00121:27:H3GGKBBXX:5:1123:11170:11249,J00121:27:H3GGKBBXX:5:2207:28321:27145,J00121:27:H3GGKBBXX:5:1125:10379:11143,J00121:27:H3GGKBBXX:5:2221:22749:7468,J00121:27:H3GGKBBXX:5:2117:4432:2000,J00121:27:H3GGKBBXX:5:1101:5122:26863,J00121:27:H3GGKBBXX:5:2214:13159:25949,J00121:27:H3GGKBBXX:5:1123:21897:8137,J00121:27:H3GGKBBXX:5:1108:30868:34231,J00121:27:H3GGKBBXX:5:2218:18172:17509,J00121:27:H3GGKBBXX:5:2205:28118:40121,J00121:27:H3GGKBBXX:5:1217:24789:8752,J00121:27:H3GGKBBXX:5:2205:16082:21588,J00121:27:H3GGKBBXX:5:2106:18954:23856,J00121:27:H3GGKBBXX:5:1103:22627:16647,J00121:27:H3GGKBBXX:5:2107:6624:43216,J00121:27:H3GGKBBXX:5:1106:11870:36411,J00121:27:H3GGKBBXX:5:1225:21278:9104,J00121:27:H3GGKBBXX:5:2103:3701:16735,J00121:27:H3GGKBBXX:5:2111:20375:39752,J00121:27:H3GGKBBXX:5:2105:18436:6150,J00121:27:H3GGKBBXX:5:1210:10876:23470,J00121:27:H3GGKBBXX:5:2204:18456:30345,J00121:27:H3GGKBBXX:5:1221:6258:42689,J00121:27:H3GGKBBXX:5:1216:20791:8822,J00121:27:H3GGKBBXX:5:1202:11728:14010,J00121:27:H3GGKBBXX:5:1123:27093:21993,J00121:27:H3GGKBBXX:5:1122:9496:11477,J00121:27:H3GGKBBXX:5:1104:12946:25087,J00121:27:H3GGKBBXX:5:1204:9526:25246,J00121:27:H3GGKBBXX:5:1222:9445:29325,J00121:27:H3GGKBBXX:5:1122:27559:23681,J00121:27:H3GGKBBXX:5:2219:12550:16524;sequence=TATGGGTGAATTCATAAAGATTCTATTA;start=203533;subtype=IES;support_ref=18;support_variant=47;type=IES;
scaffold51_59_with_IES	MILORD	internal_eliminated_sequence	203765	203792	.	.	.	ID=MILORD.59.203765.203792;Name=MILORD.59.203765.203792;bounded_by_ta=TRUE;common_boundary=Both;end=203792;ies_id=IESPGM.PTET51.1.59.193223;ies_left_dist=0;ies_min_dist=0;ies_right_dist=0;junction_seq=gcattctttctctggTAacacaaatgcaataa;read_names=J00121:27:H3GGKBBXX:5:1126:14458:36569,J00121:27:H3GGKBBXX:5:2219:16082:20990,J00121:27:H3GGKBBXX:5:2201:19096:45238,J00121:27:H3GGKBBXX:5:2121:26453:8717,J00121:27:H3GGKBBXX:5:2116:31791:24788,J00121:27:H3GGKBBXX:5:2126:26829:29202,J00121:27:H3GGKBBXX:5:2206:17158:30872,J00121:27:H3GGKBBXX:5:2126:10450:32789,J00121:27:H3GGKBBXX:5:2203:9252:14537,J00121:27:H3GGKBBXX:5:2206:8562:45449,J00121:27:H3GGKBBXX:5:2214:2179:29360,J00121:27:H3GGKBBXX:5:1112:12743:37607,J00121:27:H3GGKBBXX:5:1206:12621:26564,J00121:27:H3GGKBBXX:5:2111:19989:43796,J00121:27:H3GGKBBXX:5:1215:23916:35655,J00121:27:H3GGKBBXX:5:1105:8034:27514,J00121:27:H3GGKBBXX:5:1217:22556:8471,J00121:27:H3GGKBBXX:5:2116:23074:26459,J00121:27:H3GGKBBXX:5:1106:12489:28024,J00121:27:H3GGKBBXX:5:1221:25134:15328,J00121:27:H3GGKBBXX:5:2216:4391:30732,J00121:27:H3GGKBBXX:5:1111:8186:10968,J00121:27:H3GGKBBXX:5:1103:19755:42161,J00121:27:H3GGKBBXX:5:2105:3721:10686,J00121:27:H3GGKBBXX:5:2203:22506:22696,J00121:27:H3GGKBBXX:5:2128:18081:20973,J00121:27:H3GGKBBXX:5:1211:26129:45361,J00121:27:H3GGKBBXX:5:2218:11038:40350,J00121:27:H3GGKBBXX:5:1216:13961:46082,J00121:27:H3GGKBBXX:5:2214:27285:18634,J00121:27:H3GGKBBXX:5:2202:8542:41862,J00121:27:H3GGKBBXX:5:2222:5497:31593,J00121:27:H3GGKBBXX:5:1215:9069:8277,J00121:27:H3GGKBBXX:5:2109:2991:35339,J00121:27:H3GGKBBXX:5:2205:23652:25632,J00121:27:H3GGKBBXX:5:2121:7121:44816,J00121:27:H3GGKBBXX:5:1106:19776:40192,J00121:27:H3GGKBBXX:5:1221:6624:7908,J00121:27:H3GGKBBXX:5:1209:14174:48808,J00121:27:H3GGKBBXX:5:1221:25124:15346,J00121:27:H3GGKBBXX:5:1118:25022:23012,J00121:27:H3GGKBBXX:5:2225:12144:38152,J00121:27:H3GGKBBXX:5:1223:24424:32771,J00121:27:H3GGKBBXX:5:1212:9323:47647,J00121:27:H3GGKBBXX:5:1206:5974:32384,J00121:27:H3GGKBBXX:5:1103:5335:25685,J00121:27:H3GGKBBXX:5:1127:32623:20744,J00121:27:H3GGKBBXX:5:2107:21998:17632,J00121:27:H3GGKBBXX:5:2217:27082:20181,J00121:27:H3GGKBBXX:5:1202:10470:13799,J00121:27:H3GGKBBXX:5:2217:26981:20217,J00121:27:H3GGKBBXX:5:1127:17827:8049,J00121:27:H3GGKBBXX:5:1107:11363:38064,J00121:27:H3GGKBBXX:5:1218:23865:44711,J00121:27:H3GGKBBXX:5:2207:12885:41405;sequence=TATGATTAGTATAAATATACTCTATTTG;start=203765;subtype=IES;support_ref=3;support_variant=55;type=IES;
scaffold51_59_with_IES	MILORD	internal_eliminated_sequence	203920	204004	.	.	.	ID=MILORD.59.203920.204004;Name=MILORD.59.203920.204004;bounded_by_ta=TRUE;common_boundary=Both;end=204004;ies_id=IESPGM.PTET51.1.59.193350;ies_left_dist=0;ies_min_dist=0;ies_right_dist=0;junction_seq=aagccatttcagagaTActtattaatgttttg;read_names=J00121:27:H3GGKBBXX:5:2109:30604:41792,J00121:27:H3GGKBBXX:5:1221:18375:8189,J00121:27:H3GGKBBXX:5:1108:3214:8576,J00121:27:H3GGKBBXX:5:2201:16051:2158,J00121:27:H3GGKBBXX:5:1105:6279:14062,J00121:27:H3GGKBBXX:5:2124:9394:37290,J00121:27:H3GGKBBXX:5:1113:27722:45660,J00121:27:H3GGKBBXX:5:1102:26737:31751,J00121:27:H3GGKBBXX:5:1102:22475:25246,J00121:27:H3GGKBBXX:5:1112:27417:28920,J00121:27:H3GGKBBXX:5:2109:18091:13992,J00121:27:H3GGKBBXX:5:2221:27661:16542,J00121:27:H3GGKBBXX:5:1128:5112:26951,J00121:27:H3GGKBBXX:5:1118:8359:6835,J00121:27:H3GGKBBXX:5:2224:14580:42829,J00121:27:H3GGKBBXX:5:2206:7395:17579,J00121:27:H3GGKBBXX:5:2121:21247:3776,J00121:27:H3GGKBBXX:5:1104:7588:24947,J00121:27:H3GGKBBXX:5:2110:11048:18142,J00121:27:H3GGKBBXX:5:2104:9587:17579,J00121:27:H3GGKBBXX:5:1124:10663:3723,J00121:27:H3GGKBBXX:5:2214:4472:22502,J00121:27:H3GGKBBXX:5:1216:24738:24349,J00121:27:H3GGKBBXX:5:2215:4056:44992,J00121:27:H3GGKBBXX:5:2228:32228:40772,J00121:27:H3GGKBBXX:5:2216:23348:13640,J00121:27:H3GGKBBXX:5:1118:29457:21553;sequence=TATTCTCATAATAAATGGTATTCAATTTTTATAAAGAAAATAAAATATACAAACACATTTTAGAAGTTGTAAACTTCAATTACAA;start=203920;subtype=IES;support_ref=8;support_variant=27;type=IES;
scaffold51_59_with_IES	MILORD	internal_eliminated_sequence	203931	204004	.	.	.	ID=MILORD.59.203931.204004;Name=MILORD.59.203931.204004;bounded_by_ta=TRUE;common_boundary=RIGHT;end=204004;ies_id=IESPGM.PTET51.1.59.193350;ies_left_dist=-11;ies_min_dist=0;ies_right_dist=0;junction_seq=gagatattctcataaTActtattaatgttttg;read_names=J00121:27:H3GGKBBXX:5:2117:18345:13412,J00121:27:H3GGKBBXX:5:1227:26606:32191;sequence=TAAATGGTATTCAATTTTTATAAAGAAAATAAAATATACAAACACATTTTAGAAGTTGTAAACTTCAATTACAA;start=203931;subtype=PARTIAL_INTERNAL;support_ref=8;support_variant=2;type=ALTERNATIVE;
scaffold51_59_with_IES	MILORD	internal_eliminated_sequence	208497	209791	.	.	.	ID=MILORD.59.208497.209791;Name=MILORD.59.208497.209791;bounded_by_ta=TRUE;common_boundary=None;end=209791;ies_id=IESPGM.PTET51.1.59.193350;ies_left_dist=-4577;ies_min_dist=4577;ies_right_dist=-5787;junction_seq=aagaaggctttattaTAtattttctattcatg;read_names=J00121:27:H3GGKBBXX:5:2205:5507:15258;sequence=TATAATTTAATTTCTTTTAATTCACTTGAATATAATATTATACAAATGTTATGAATTCAAAATTACAAAATTTACAATATTTATAACAAATAATTTTAACATAATTTTAATAATTAAATCAAATTTAAAATTGAAAATAATTTATGTCACAAGAAGACAATCAAAGTGTGAATATGAATAAGATAATATCAATCATAAATAAAGCAATAAAAAGTATAATAATGATTTCTATTATAGAATGTCCTTAATATGAACAGTCATAAAATTATCTACTTGAATCAAGAAAAATTGTGTTGTTTAATGAAGGATTAAGAGAGCAAATCTTTAAGTGTTAAGATGAAATAAGATTAATTTAGAAGGAATTGACTTAACCTTCTAAAAAGTTAAGAAGAAAAGCTAATGAAATTTCAAAAAAGTATAAATGTTCAAATTGTGACAAAAAATATGGATCAGAAGCATCACTTAATTTACATTGTAAAATAAAGCATGCCTTTTCAGAAACAGATTCAAAAACCTAAATTGATCACAGTTTTCAAATTTGATTTTCCTTTTTAATTCGCTGTTTTTTTTTAATAATTAAAATTTATAACAATTATTTTTAATAATTTCAAATATTCTAAAATTATGGGTTTTCATTCAATGGATTATTAAAATCATTATCTATTAAGCATAATATTTAATTTTATATTTCAAATTTAGCGGTCCTAATTTAAATGAAATTAATTTGAATTCTAAATTATTGATTTATATGCTAAATCCGATTCTTAGGTAGATTAATGTTCACATTTAAGTTATGCTGATTACGGATGGACAAATAAATACATAAAGAAGACTTTAAAATATCATAAAAAACTATATCAACTAATTTGCTAATTTATTTTGGCTAAAATCAAAGTTTACTAAGATGCCATTTTATCAAAAGTTAGAATAGTAGATGATCAGGTAGTTTTGTTGATTCTGTTACTAATTAGATTCAAATTTTTAATTTCCATGTTCTTTAATTCTATCACATTATAGGACATTCATCTAATTTAAATGGACTCTCTAGGATGAGATTGAGGAACAGTTAAAAACCATTAATTTTTATATAATTATTTAATAATCAGATGTCTTTCGTATTTATTTCAATATTTACTTTAAATTACTAAGTGAAATATTTTTTTAGCAATCTTTAGTAAGTTAATTTATCAATATTTAGTAAATGATGTAATTTATTAAATTGCATTTTTTTATGAATATAAAGATTGTGAAATACAATTTATTGTTTGTTATATAAGATTTTAGATTTTTAATTA;start=208497;subtype=MAC;support_ref=115;support_variant=1;type=CRYPTIC;
scaffold51_59_with_IES	MILORD	internal_eliminated_sequence	212933	212988	.	.	.	ID=MILORD.59.212933.212988;Name=MILORD.59.212933.212988;bounded_by_ta=TRUE;common_boundary=None;end=212988;ies_id=IESPGM.PTET51.1.59.206594;ies_left_dist=4316;ies_min_dist=4316;ies_right_dist=4328;junction_seq=aatatctattattatTAcaaattacaatagga;read_names=J00121:27:H3GGKBBXX:5:2124:28260:31013;sequence=TATAGGTGAATAATACAAATATATGTCAAATTTAGAAATTAATTGTCTTTTGTGCA;start=212933;subtype=MAC;support_ref=102;support_variant=1;type=CRYPTIC;
scaffold51_59_with_IES	MILORD	internal_eliminated_sequence	213394	213417	.	.	.	ID=MILORD.59.213394.213417;Name=MILORD.59.213394.213417;bounded_by_ta=TRUE;common_boundary=None;end=213417;ies_id=IESPGM.PTET51.1.59.206594;ies_left_dist=3855;ies_min_dist=3855;ies_right_dist=3899;junction_seq=tcagacgctgaattgTAaaaccatccttattt;read_names=J00121:27:H3GGKBBXX:5:2107:24525:1367;sequence=TATAAAGAAATTTATAAATTTTAC;start=213394;subtype=MAC;support_ref=123;support_variant=1;type=CRYPTIC;
scaffold51_59_with_IES	MILORD	internal_eliminated_sequence	217249	217307	.	.	.	ID=MILORD.59.217249.217307;Name=MILORD.59.217249.217307;bounded_by_ta=TRUE;common_boundary=LEFT;end=217307;ies_id=IESPGM.PTET51.1.59.206594;ies_left_dist=0;ies_min_dist=0;ies_right_dist=9;junction_seq=tattacactatttaaTAgcaactatacaagaa;read_names=J00121:27:H3GGKBBXX:5:2126:8552:21377;sequence=TATACTTACTTAAATAATTCTTTTTAATGTATTTATATAGAATTCCTACATAGATTAAT;start=217249;subtype=PARTIAL_INTERNAL;support_ref=5;support_variant=1;type=ALTERNATIVE;
scaffold51_59_with_IES	MILORD	internal_eliminated_sequence	217249	217316	.	.	.	ID=MILORD.59.217249.217316;Name=MILORD.59.217249.217316;bounded_by_ta=TRUE;common_boundary=Both;end=217316;ies_id=IESPGM.PTET51.1.59.206594;ies_left_dist=0;ies_min_dist=0;ies_right_dist=0;junction_seq=tattacactatttaaTAcaagaataatatttt;read_names=J00121:27:H3GGKBBXX:5:1106:12012:28006,J00121:27:H3GGKBBXX:5:2218:21075:8471,J00121:27:H3GGKBBXX:5:1104:19877:35022,J00121:27:H3GGKBBXX:5:2116:21684:14238,J00121:27:H3GGKBBXX:5:2226:15757:48175,J00121:27:H3GGKBBXX:5:2221:15676:37800,J00121:27:H3GGKBBXX:5:2227:9729:35901,J00121:27:H3GGKBBXX:5:2217:7222:14607,J00121:27:H3GGKBBXX:5:1216:11880:41036,J00121:27:H3GGKBBXX:5:2205:27925:5499,J00121:27:H3GGKBBXX:5:2103:16264:29219,J00121:27:H3GGKBBXX:5:1204:7466:5991,J00121:27:H3GGKBBXX:5:1204:16904:28463,J00121:27:H3GGKBBXX:5:1105:23328:24648,J00121:27:H3GGKBBXX:5:1218:7720:35092,J00121:27:H3GGKBBXX:5:1203:3183:35708,J00121:27:H3GGKBBXX:5:2214:3823:19021,J00121:27:H3GGKBBXX:5:1202:9658:5288,J00121:27:H3GGKBBXX:5:1119:3437:47260,J00121:27:H3GGKBBXX:5:2225:27945:28709,J00121:27:H3GGKBBXX:5:2225:27894:28727,J00121:27:H3GGKBBXX:5:1223:10977:9403,J00121:27:H3GGKBBXX:5:2206:11211:17438,J00121:27:H3GGKBBXX:5:2208:28331:35743,J00121:27:H3GGKBBXX:5:2207:11099:43515,J00121:27:H3GGKBBXX:5:1227:12185:26090,J00121:27:H3GGKBBXX:5:1103:8034:36517,J00121:27:H3GGKBBXX:5:1111:25784:37941,J00121:27:H3GGKBBXX:5:2114:26230:46944,J00121:27:H3GGKBBXX:5:1210:11251:23768,J00121:27:H3GGKBBXX:5:1106:13007:28182,J00121:27:H3GGKBBXX:5:1118:29031:3723,J00121:27:H3GGKBBXX:5:2212:25540:31681,J00121:27:H3GGKBBXX:5:1123:24982:6238,J00121:27:H3GGKBBXX:5:1208:22597:8471,J00121:27:H3GGKBBXX:5:1114:15544:25544,J00121:27:H3GGKBBXX:5:2106:7994:1842,J00121:27:H3GGKBBXX:5:1118:16863:20304,J00121:27:H3GGKBBXX:5:2201:9201:3196,J00121:27:H3GGKBBXX:5:2104:17137:3582,J00121:27:H3GGKBBXX:5:2107:18233:8717,J00121:27:H3GGKBBXX:5:1128:8643:36376,J00121:27:H3GGKBBXX:5:1224:13474:44218,J00121:27:H3GGKBBXX:5:2203:31669:40192;sequence=TATACTTACTTAAATAATTCTTTTTAATGTATTTATATAGAATTCCTACATAGATTAATTAGCAACTA;start=217249;subtype=IES;support_ref=10;support_variant=44;type=IES;
scaffold51_59_with_IES	MILORD	internal_eliminated_sequence	218879	219089	.	.	.	ID=MILORD.59.218879.219089;Name=MILORD.59.218879.219089;bounded_by_ta=TRUE;common_boundary=LEFT;end=219089;ies_id=IESPGM.PTET51.1.59.208156;ies_left_dist=0;ies_min_dist=0;ies_right_dist=2;junction_seq=tttttttatttaaaaTAtactataatgaattt;read_names=J00121:27:H3GGKBBXX:5:1128:20689:4673,J00121:27:H3GGKBBXX:5:1123:27001:32173,J00121:27:H3GGKBBXX:5:2201:29762:7275,J00121:27:H3GGKBBXX:5:2221:7801:25316;sequence=TATAACCCTTGTACAATTTAATCTTTTAAAGGCTTAAAAGGAAATATATATATATAAGATGATATAAATTCATCTTACCAATTGATCAATTTAATTATCAAAATAAATAATACAAATCTTTAGTGAAAAACCTGAGTGGTTCAGGCGAGATTCTCTTCAACAGATTTAAAACAAAATTTTAATTCAACTAAAAAATTTTATTTAAAACCAT;start=218879;subtype=PARTIAL_INTERNAL;support_ref=70;support_variant=4;type=ALTERNATIVE;
scaffold51_59_with_IES	MILORD	internal_eliminated_sequence	218879	219091	.	.	.	ID=MILORD.59.218879.219091;Name=MILORD.59.218879.219091;bounded_by_ta=TRUE;common_boundary=Both;end=219091;ies_id=IESPGM.PTET51.1.59.208156;ies_left_dist=0;ies_min_dist=0;ies_right_dist=0;junction_seq=tttttttatttaaaaTActataatgaatttaa;read_names=J00121:27:H3GGKBBXX:5:1109:30645:46856,J00121:27:H3GGKBBXX:5:1202:20456:4831,J00121:27:H3GGKBBXX:5:1227:16264:2105,J00121:27:H3GGKBBXX:5:1110:3802:43779,J00121:27:H3GGKBBXX:5:1209:30330:49089,J00121:27:H3GGKBBXX:5:1121:10500:19513,J00121:27:H3GGKBBXX:5:2120:23439:10176,J00121:27:H3GGKBBXX:5:1125:13129:11266,J00121:27:H3GGKBBXX:5:1215:13311:30925,J00121:27:H3GGKBBXX:5:2219:7984:36710,J00121:27:H3GGKBBXX:5:1102:16934:26160,J00121:27:H3GGKBBXX:5:1102:18365:15381,J00121:27:H3GGKBBXX:5:2126:4300:37853,J00121:27:H3GGKBBXX:5:1119:9800:35251,J00121:27:H3GGKBBXX:5:2207:15727:2756,J00121:27:H3GGKBBXX:5:1224:24759:34160,J00121:27:H3GGKBBXX:5:1226:3894:37326,J00121:27:H3GGKBBXX:5:1223:26961:36534,J00121:27:H3GGKBBXX:5:2207:15757:2738,J00121:27:H3GGKBBXX:5:1107:24637:36517;sequence=TATAACCCTTGTACAATTTAATCTTTTAAAGGCTTAAAAGGAAATATATATATATAAGATGATATAAATTCATCTTACCAATTGATCAATTTAATTATCAAAATAAATAATACAAATCTTTAGTGAAAAACCTGAGTGGTTCAGGCGAGATTCTCTTCAACAGATTTAAAACAAAATTTTAATTCAACTAAAAAATTTTATTTAAAACCATTA;start=218879;subtype=IES;support_ref=140;support_variant=20;type=IES;
scaffold51_59_with_IES	MILORD	internal_eliminated_sequence	220054	220095	.	.	.	ID=MILORD.59.220054.220095;Name=MILORD.59.220054.220095;bounded_by_ta=TRUE;common_boundary=RIGHT;end=220095;ies_id=IESPGM.PTET51.1.59.209131;ies_left_dist=13;ies_min_dist=0;ies_right_dist=0;junction_seq=atgcaaaatgctttaTAtctttatgttaataa;read_names=J00121:27:H3GGKBBXX:5:1103:16518:11759,J00121:27:H3GGKBBXX:5:1116:32025:24630,J00121:27:H3GGKBBXX:5:1213:27965:41088;sequence=TATAATTGAAAAATATAGTAAAATGAGTGACACATAACACTA;start=220054;subtype=PARTIAL_EXTERNAL;support_ref=60;support_variant=3;type=ALTERNATIVE;
scaffold51_59_with_IES	MILORD	internal_eliminated_sequence	220067	220109	.	.	.	ID=MILORD.59.220067.220109;Name=MILORD.59.220067.220109;bounded_by_ta=TRUE;common_boundary=LEFT;end=220109;ies_id=IESPGM.PTET51.1.59.209131;ies_left_dist=0;ies_min_dist=0;ies_right_dist=-14;junction_seq=tatataattgaaaaaTAacaatattataaggt;read_names=J00121:27:H3GGKBBXX:5:2212:10653:13377;sequence=TATAGTAAAATGAGTGACACATAACACTATATCTTTATGTTAA;start=220067;subtype=PARTIAL_EXTERNAL;support_ref=6;support_variant=1;type=ALTERNATIVE;
scaffold51_59_with_IES	MILORD	internal_eliminated_sequence	220067	220093	.	.	.	ID=MILORD.59.220067.220093;Name=MILORD.59.220067.220093;bounded_by_ta=TRUE;common_boundary=LEFT;end=220093;ies_id=IESPGM.PTET51.1.59.209131;ies_left_dist=0;ies_min_dist=0;ies_right_dist=2;junction_seq=tatataattgaaaaaTAtatctttatgttaat;read_names=J00121:27:H3GGKBBXX:5:2109:29183:48192,J00121:27:H3GGKBBXX:5:1226:4442:14994;sequence=TATAGTAAAATGAGTGACACATAACAC;start=220067;subtype=PARTIAL_INTERNAL;support_ref=12;support_variant=2;type=ALTERNATIVE;
scaffold51_59_with_IES	MILORD	internal_eliminated_sequence	220067	220095	.	.	.	ID=MILORD.59.220067.220095;Name=MILORD.59.220067.220095;bounded_by_ta=TRUE;common_boundary=Both;end=220095;ies_id=IESPGM.PTET51.1.59.209131;ies_left_dist=0;ies_min_dist=0;ies_right_dist=0;junction_seq=tatataattgaaaaaTAtctttatgttaataa;read_names=J00121:27:H3GGKBBXX:5:2212:22516:27285,J00121:27:H3GGKBBXX:5:2124:2980:15381,J00121:27:H3GGKBBXX:5:1211:7841:36640,J00121:27:H3GGKBBXX:5:1109:29011:10159,J00121:27:H3GGKBBXX:5:1226:17492:31031,J00121:27:H3GGKBBXX:5:2110:14783:35796,J00121:27:H3GGKBBXX:5:1127:14854:12673,J00121:27:H3GGKBBXX:5:1103:27732:29923,J00121:27:H3GGKBBXX:5:1222:23449:1332,J00121:27:H3GGKBBXX:5:2221:18578:10651,J00121:27:H3GGKBBXX:5:1119:12581:36481,J00121:27:H3GGKBBXX:5:2203:21146:38205,J00121:27:H3GGKBBXX:5:1225:24312:21922,J00121:27:H3GGKBBXX:5:2221:18609:10669,J00121:27:H3GGKBBXX:5:1120:28929:25281,J00121:27:H3GGKBBXX:5:2106:19055:47208,J00121:27:H3GGKBBXX:5:2227:16072:42530,J00121:27:H3GGKBBXX:5:1103:5741:2369,J00121:27:H3GGKBBXX:5:1217:27011:30327,J00121:27:H3GGKBBXX:5:1115:18609:39295,J00121:27:H3GGKBBXX:5:2225:22972:45906,J00121:27:H3GGKBBXX:5:1224:14641:27250,J00121:27:H3GGKBBXX:5:2118:23277:4796,J00121:27:H3GGKBBXX:5:2209:19015:14361,J00121:27:H3GGKBBXX:5:1206:17452:25122,J00121:27:H3GGKBBXX:5:2110:6816:38978,J00121:27:H3GGKBBXX:5:2214:11718:47014,J00121:27:H3GGKBBXX:5:1127:24566:47366,J00121:27:H3GGKBBXX:5:2107:10044:37537,J00121:27:H3GGKBBXX:5:1110:16873:8963,J00121:27:H3GGKBBXX:5:1116:9242:21236,J00121:27:H3GGKBBXX:5:2203:4391:36780,J00121:27:H3GGKBBXX:5:1110:18213:7908,J00121:27:H3GGKBBXX:5:2225:9201:31822,J00121:27:H3GGKBBXX:5:1120:26616:8400,J00121:27:H3GGKBBXX:5:1104:12550:23663,J00121:27:H3GGKBBXX:5:2207:18355:41669,J00121:27:H3GGKBBXX:5:2205:8014:36376,J00121:27:H3GGKBBXX:5:1206:17320:25808,J00121:27:H3GGKBBXX:5:2219:26118:19777,J00121:27:H3GGKBBXX:5:2214:30756:23135,J00121:27:H3GGKBBXX:5:1108:21328:45731,J00121:27:H3GGKBBXX:5:1127:23906:47630,J00121:27:H3GGKBBXX:5:2205:5101:36499,J00121:27:H3GGKBBXX:5:1127:6685:8787,J00121:27:H3GGKBBXX:5:1215:5609:1367,J00121:27:H3GGKBBXX:5:1227:18436:38398,J00121:27:H3GGKBBXX:5:2110:27570:22186;sequence=TATAGTAAAATGAGTGACACATAACACTA;start=220067;subtype=IES;support_ref=18;support_variant=48;type=IES;
scaffold51_59_with_IES	MILORD	internal_eliminated_sequence	220441	220478	.	.	.	ID=MILORD.59.220441.220478;Name=MILORD.59.220441.220478;bounded_by_ta=TRUE;common_boundary=RIGHT;end=220478;ies_id=IESPGM.PTET51.1.59.209486;ies_left_dist=10;ies_min_dist=0;ies_right_dist=0;junction_seq=tttaaatttttttctTAaatcatactattaat;read_names=J00121:27:H3GGKBBXX:5:1102:5244:21447,J00121:27:H3GGKBBXX:5:2209:23774:42442,J00121:27:H3GGKBBXX:5:1203:27610:15047;sequence=TAAAGAATATTATAAATTAATAACTTTAAGTTTATCTA;start=220441;subtype=PARTIAL_EXTERNAL;support_ref=45;support_variant=3;type=ALTERNATIVE;
scaffold51_59_with_IES	MILORD	internal_eliminated_sequence	220448	220478	.	.	.	ID=MILORD.59.220448.220478;Name=MILORD.59.220448.220478;bounded_by_ta=TRUE;common_boundary=RIGHT;end=220478;ies_id=IESPGM.PTET51.1.59.209486;ies_left_dist=3;ies_min_dist=0;ies_right_dist=0;junction_seq=ttttttcttaaagaaTAaatcatactattaat;read_names=J00121:27:H3GGKBBXX:5:2209:4422:29237,J00121:27:H3GGKBBXX:5:1221:19969:14080,J00121:27:H3GGKBBXX:5:2218:22556:1789,J00121:27:H3GGKBBXX:5:1127:22993:42179,J00121:27:H3GGKBBXX:5:1218:24890:1297,J00121:27:H3GGKBBXX:5:2218:22536:20920,J00121:27:H3GGKBBXX:5:1106:7618:16911,J00121:27:H3GGKBBXX:5:1106:17503:25316,J00121:27:H3GGKBBXX:5:2209:4350:29008,J00121:27:H3GGKBBXX:5:1218:17046:27690,J00121:27:H3GGKBBXX:5:1227:23855:3477,J00121:27:H3GGKBBXX:5:1214:25530:14502,J00121:27:H3GGKBBXX:5:2223:4878:5165,J00121:27:H3GGKBBXX:5:2218:13352:35743,J00121:27:H3GGKBBXX:5:1215:16092:24911,J00121:27:H3GGKBBXX:5:1126:10795:20129;sequence=TATTATAAATTAATAACTTTAAGTTTATCTA;start=220448;subtype=PARTIAL_EXTERNAL;support_ref=24;support_variant=16;type=ALTERNATIVE;
scaffold51_59_with_IES	MILORD	internal_eliminated_sequence	220451	220485	.	.	.	ID=MILORD.59.220451.220485;Name=MILORD.59.220451.220485;bounded_by_ta=TRUE;common_boundary=LEFT;end=220485;ies_id=IESPGM.PTET51.1.59.209486;ies_left_dist=0;ies_min_dist=0;ies_right_dist=-7;junction_seq=tttcttaaagaatatTActattaattgtctaa;read_names=J00121:27:H3GGKBBXX:5:1203:20446:42161;sequence=TATAAATTAATAACTTTAAGTTTATCTATAAATCA;start=220451;subtype=PARTIAL_EXTERNAL;support_ref=5;support_variant=1;type=ALTERNATIVE;
scaffold51_59_with_IES	MILORD	internal_eliminated_sequence	220451	220478	.	.	.	ID=MILORD.59.220451.220478;Name=MILORD.59.220451.220478;bounded_by_ta=TRUE;common_boundary=Both;end=220478;ies_id=IESPGM.PTET51.1.59.209486;ies_left_dist=0;ies_min_dist=0;ies_right_dist=0;junction_seq=tttcttaaagaatatTAaatcatactattaat;read_names=J00121:27:H3GGKBBXX:5:1210:28310:33141,J00121:27:H3GGKBBXX:5:1209:14986:33264,J00121:27:H3GGKBBXX:5:2215:18152:40262,J00121:27:H3GGKBBXX:5:1227:13738:41721,J00121:27:H3GGKBBXX:5:1124:14123:34582,J00121:27:H3GGKBBXX:5:1107:5375:23540,J00121:27:H3GGKBBXX:5:1125:24008:13693,J00121:27:H3GGKBBXX:5:2110:9242:15223,J00121:27:H3GGKBBXX:5:2219:15168:31048,J00121:27:H3GGKBBXX:5:2222:7019:4655,J00121:27:H3GGKBBXX:5:1204:13332:18652,J00121:27:H3GGKBBXX:5:1116:30056:45062,J00121:27:H3GGKBBXX:5:2210:3681:34741,J00121:27:H3GGKBBXX:5:2210:27458:20410,J00121:27:H3GGKBBXX:5:1228:5883:39576,J00121:27:H3GGKBBXX:5:2118:30147:42372,J00121:27:H3GGKBBXX:5:1120:11941:21764,J00121:27:H3GGKBBXX:5:1122:8806:6519,J00121:27:H3GGKBBXX:5:1209:8958:17227,J00121:27:H3GGKBBXX:5:2226:19705:11126,J00121:27:H3GGKBBXX:5:1105:24495:29237,J00121:27:H3GGKBBXX:5:2214:21095:19478,J00121:27:H3GGKBBXX:5:2103:5974:3582,J00121:27:H3GGKBBXX:5:2215:30239:20480,J00121:27:H3GGKBBXX:5:1217:30178:23259,J00121:27:H3GGKBBXX:5:2224:24748:31892,J00121:27:H3GGKBBXX:5:1219:21389:1877,J00121:27:H3GGKBBXX:5:1116:19106:12620,J00121:27:H3GGKBBXX:5:1202:4716:18036,J00121:27:H3GGKBBXX:5:1113:22242:43128,J00121:27:H3GGKBBXX:5:2228:15585:44816,J00121:27:H3GGKBBXX:5:1116:11251:24894,J00121:27:H3GGKBBXX:5:1115:14641:45361,J00121:27:H3GGKBBXX:5:2215:29691:28076,J00121:27:H3GGKBBXX:5:2202:22201:15909,J00121:27:H3GGKBBXX:5:2111:10186:26494,J00121:27:H3GGKBBXX:5:1214:22648:11477;sequence=TATAAATTAATAACTTTAAGTTTATCTA;start=220451;subtype=IES;support_ref=15;support_variant=37;type=IES;
scaffold51_59_with_IES	MILORD	internal_eliminated_sequence	220451	220476	.	.	.	ID=MILORD.59.220451.220476;Name=MILORD.59.220451.220476;bounded_by_ta=TRUE;common_boundary=LEFT;end=220476;ies_id=IESPGM.PTET51.1.59.209486;ies_left_dist=0;ies_min_dist=0;ies_right_dist=2;junction_seq=tttcttaaagaatatTAtaaatcatactatta;read_names=J00121:27:H3GGKBBXX:5:1222:18558:24859,J00121:27:H3GGKBBXX:5:1209:14123:28920;sequence=TATAAATTAATAACTTTAAGTTTATC;start=220451;subtype=PARTIAL_INTERNAL;support_ref=10;support_variant=2;type=ALTERNATIVE;
scaffold51_59_with_IES	MILORD	internal_eliminated_sequence	224622	227205	.	.	.	ID=MILORD.59.224622.227205;Name=MILORD.59.224622.227205;bounded_by_ta=TRUE;common_boundary=None;end=227205;ies_id=IESPGM.PTET51.1.59.215851;ies_left_dist=2393;ies_min_dist=39;ies_right_dist=39;junction_seq=aaaaaatcattaaaaTAtatataggttttgat;read_names=J00121:27:H3GGKBBXX:5:1221:4016:15029;sequence=TATTTTTTAAAGTGAATTATAAAATTTGTATCAGATGTCTCAAATTATTTGTTTAATAAATAATATATAATTTATTTTTTATACAATTTATACTAAAGCACATATATATCATAATTCTGTTTTTCAATTATCCACATACATGCTACTATGAATATTATTTTGACTTGCCCCTTTTTTATTTGGGATGCAATATAAATGTTTTTTTTGTCGTTTTCTATTTATTTAGAACAACATTTTTTTCCTTTTAATTGTAAATAAATCTTTAATAATATTGCTCAAATTAAATTGCGCATCATAGAATTCAAACTCTTATTGAGAATCTATTGAATATTCATGCTTATCAAAAATCTCTCTTACTATATCTAATTCAATGAGTTTTATTTATGATGGCTCAAGCCTTATAAGTCGAGTAGAAGGCGGAGGTGTTTCTTGCACCTATTTGCTATTTTATCTGCTAATATTTAATTTGCTATCTTAATTGGTATCCTTTAAATCTTCGAATTCATTAACGATTTTCTAACTGGAGACATTAATGGTTTACTTCTTTGTCCCCCTTGTTACCTTGATTCGCATCTGAGATATGCCGGGCTCTTACTAAATTTTATTCACCACTTTTTAGACTGAGTGTTTCATATTATTCCCCTTTTGAGATTGAGATGACAACTAATGCTTTAATTAAGTTCCAGAATTATCAGGAGAATTTATTGATTCTTGATCGTCTGATACGGATTGACCATCTCCGGCAAAATTCATTTCATCAACCCTATTAACTGTGAAAAATTCACTATCAGGAAGTATACTTAACATAGACAATTAGAGTATCTATAAGTCAGAATATAAGTAGTTCTAATTAAGGTTAGTATCATATTTTTTAGCCATACCATACTCTAGGATGTTCCGCTAAAGATATCTTAAATTTAACAATGCTTTGTTTGCTTATAGTTTTTGTGCATTCTGCCGCTACAGAAAGAGTCTCTTCTAAACATCATTGTTTGCCTTCTTTTTAAAGAGTGTTATGCTATTTGGAGTGTAGAATACAAAAGGGCATTTGGTAAAACTATGATTTTGAAAGCAAAGTTCACATCCACTAAATTTGATTCTTCCACCAAACTAGATTTAGTGTTTAATTCTATAATATTTTTCTAAATCTTCTTTGTTTTACTTCAATAAACTTAGAACATCATCAAAAGTAACGTAAGCCAATTTAGAGAATTTCACAGCTCTTGATGTAAATTAAGCACAATTTTACGAGATAAACCCCTTCTCATCTATGGCTTACTTCCTTTTATATATCTTGATTAATTTATTATTCCTTAAATAGGCTTCCACCTCGCCTTTTAATATAAAATATATTTTATCTACTTGTTGTCCTTCCTAAAATATCACTTCCTCTGGTACAAAACTCTGCTCTTTAACTAACAAACATAGGTTTGCAATAAAATCTCCTGAGAAATTTTGTCTAAACAATTTCGATTAATCAAAGAGAGTTTTATAGAAATCTATTTTCACTTCCCTGATTAAAGTGCCTGATAAATGTTCCATCAACTTTTCACATTCAGAATCTGTATTCTTTTAAGTTTTTAGATAATATTCAAAAAATTTCTTAACTTTAACTTAGAGATCTTTATTGAGTCCTCTTCTTTTAATAAAAGAATCAATCATAGTCATTTTGTCTCTTAAATAGTTTTTGTTTTCTGACATTTAAGCAAATATTCCTCCAATGCTCGATATTGTATAACCAAAGATGATTGAACTTAAAAGAGTTACAAAGATAACGAACAACTTTTCAATTTGTGTAACCTACTAATATAACATTACATTACCGGGGTAATATCGCCATAACCAATAGTAAGTGTTGTAATACATGCCCAATAAAAAGACGTTATATACAGCAAAACATTTGTAGTTTCTTTCATTCTCATCTTTTCAACTCTTCCAATAATCATTATTTTTTAATATATTTATTCATATTATTTACAAAATAGTTACTTACTTTTTCTGTATCTACTGATCCAATCGGTTTCTAATTCAGCTTTATCAACCCAAGTAAAAATGGAATCCGAAAATAAATGTTCCTGAACAGCTATAAAATGCCAAACGCATGCAATTAAGTGAGATGCAAAGAGAAATGTGGCTAACAAAGAGACTAGATCTATCACAGCTGCGAAATTTACTCTCAGATTCAAGGTTTCCACTAGATTTTCAAAGATGAACATAATCTATTTATTTTAATTGATTTACTCTTGAAATTCTGAATAATAATACGAATTCAATATAAGGAACGTTTGATCTTCCAATCATAAAAGGAATGAGAACTATGAAATCAGTAATAAATTTCCCTCTCAAATAGTGTTTCACTATTTAAACTTAATTTAACACTAAGACTCCACGACTATAGTGTTTGCAAGAATATTTTAATTAATTTATGTATAAAATGGAAAGTTTAATACTTAAAAAAACAGAATTATTATAAGTTATTATTTAAACTAAATTTTATTTCTTAATAAGTTGTTTATTATAACAATTAGTGCTACCAATAACTTATTTACATAAATTATATTAAAGCATCTTTGACATAGATAAA;start=224622;subtype=OVERLAPPING;support_ref=133;support_variant=1;type=ALTERNATIVE;
scaffold51_59_with_IES	MILORD	internal_eliminated_sequence	225417	225504	.	.	.	ID=MILORD.59.225417.225504;Name=MILORD.59.225417.225504;bounded_by_ta=TRUE;common_boundary=LEFT;end=225504;ies_id=IESPGM.PTET51.1.59.214424;ies_left_dist=0;ies_min_dist=0;ies_right_dist=-58;junction_seq=ttcactatcaggaagTActctaggatgttccg;read_names=J00121:27:H3GGKBBXX:5:2211:15635:26512;sequence=TATACTTAACATAGACAATTAGAGTATCTATAAGTCAGAATATAAGTAGTTCTAATTAAGGTTAGTATCATATTTTTTAGCCATACCA;start=225417;subtype=PARTIAL_EXTERNAL;support_ref=3;support_variant=1;type=ALTERNATIVE;
scaffold51_59_with_IES	MILORD	internal_eliminated_sequence	225417	225446	.	.	.	ID=MILORD.59.225417.225446;Name=MILORD.59.225417.225446;bounded_by_ta=TRUE;common_boundary=Both;end=225446;ies_id=IESPGM.PTET51.1.59.214424;ies_left_dist=0;ies_min_dist=0;ies_right_dist=0;junction_seq=ttcactatcaggaagTAagtcagaatataagt;read_names=J00121:27:H3GGKBBXX:5:2114:23805:16506,J00121:27:H3GGKBBXX:5:1223:11140:16999,J00121:27:H3GGKBBXX:5:1206:28838:16788,J00121:27:H3GGKBBXX:5:2226:20192:42390,J00121:27:H3GGKBBXX:5:2205:17310:13377,J00121:27:H3GGKBBXX:5:2209:31669:38539,J00121:27:H3GGKBBXX:5:1219:27214:6695,J00121:27:H3GGKBBXX:5:1117:21673:44218;sequence=TATACTTAACATAGACAATTAGAGTATCTA;start=225417;subtype=IES;support_ref=6;support_variant=8;type=IES;
scaffold51_59_with_IES	MILORD	internal_eliminated_sequence	225469	225499	.	.	.	ID=MILORD.59.225469.225499;Name=MILORD.59.225469.225499;bounded_by_ta=TRUE;common_boundary=RIGHT;end=225499;ies_id=IESPGM.PTET51.1.59.214450;ies_left_dist=4;ies_min_dist=0;ies_right_dist=0;junction_seq=gaatataagtagttcTAccatactctaggatg;read_names=J00121:27:H3GGKBBXX:5:1220:23916:46487,J00121:27:H3GGKBBXX:5:2223:19816:32912;sequence=TAATTAAGGTTAGTATCATATTTTTTAGCCA;start=225469;subtype=PARTIAL_EXTERNAL;support_ref=0;support_variant=2;type=ALTERNATIVE;
scaffold51_59_with_IES	MILORD	internal_eliminated_sequence	225473	225499	.	.	.	ID=MILORD.59.225473.225499;Name=MILORD.59.225473.225499;bounded_by_ta=TRUE;common_boundary=Both;end=225499;ies_id=IESPGM.PTET51.1.59.214450;ies_left_dist=0;ies_min_dist=0;ies_right_dist=0;junction_seq=ataagtagttctaatTAccatactctaggatg;read_names=J00121:27:H3GGKBBXX:5:2216:16305:20568,J00121:27:H3GGKBBXX:5:2119:7456:43919,J00121:27:H3GGKBBXX:5:2212:25367:21571,J00121:27:H3GGKBBXX:5:1228:13971:17192;sequence=TAAGGTTAGTATCATATTTTTTAGCCA;start=225473;subtype=IES;support_ref=0;support_variant=4;type=IES;
scaffold51_59_with_IES	MILORD	internal_eliminated_sequence	226509	226622	.	.	.	ID=MILORD.59.226509.226622;Name=MILORD.59.226509.226622;bounded_by_ta=TRUE;common_boundary=Both;end=226622;ies_id=IESPGM.PTET51.1.59.215459;ies_left_dist=0;ies_min_dist=0;ies_right_dist=0;junction_seq=taaaaagacgttataTAtctactgatccaatc;read_names=J00121:27:H3GGKBBXX:5:1111:12794:36147,J00121:27:H3GGKBBXX:5:1101:9485:9631,J00121:27:H3GGKBBXX:5:2216:10429:28674,J00121:27:H3GGKBBXX:5:1205:21481:5974,J00121:27:H3GGKBBXX:5:2204:10084:17772,J00121:27:H3GGKBBXX:5:1205:3884:46135,J00121:27:H3GGKBBXX:5:2208:15788:22696,J00121:27:H3GGKBBXX:5:1213:16254:41159,J00121:27:H3GGKBBXX:5:1227:11728:18476,J00121:27:H3GGKBBXX:5:2126:14154:32173;sequence=TACAGCAAAACATTTGTAGTTTCTTTCATTCTCATCTTTTCAACTCTTCCAATAATCATTATTTTTTAATATATTTATTCATATTATTTACAAAATAGTTACTTACTTTTTCTG;start=226509;subtype=IES;support_ref=4;support_variant=10;type=IES;
scaffold51_59_with_IES	MILORD	internal_eliminated_sequence	226509	226626	.	.	.	ID=MILORD.59.226509.226626;Name=MILORD.59.226509.226626;bounded_by_ta=TRUE;common_boundary=LEFT;end=226626;ies_id=IESPGM.PTET51.1.59.215459;ies_left_dist=0;ies_min_dist=0;ies_right_dist=-4;junction_seq=taaaaagacgttataTActgatccaatcggtt;read_names=J00121:27:H3GGKBBXX:5:1113:21308:46539;sequence=TACAGCAAAACATTTGTAGTTTCTTTCATTCTCATCTTTTCAACTCTTCCAATAATCATTATTTTTTAATATATTTATTCATATTATTTACAAAATAGTTACTTACTTTTTCTGTATC;start=226509;subtype=PARTIAL_EXTERNAL;support_ref=2;support_variant=1;type=ALTERNATIVE;
scaffold51_59_with_IES	MILORD	internal_eliminated_sequence	227015	228877	.	.	.	ID=MILORD.59.227015.228877;Name=MILORD.59.227015.228877;bounded_by_ta=TRUE;common_boundary=LEFT;end=228877;ies_id=IESPGM.PTET51.1.59.215851;ies_left_dist=0;ies_min_dist=0;ies_right_dist=-1633;junction_seq=ctaagactccacgacTAccacccaataaagaa;read_names=J00121:27:H3GGKBBXX:5:2218:15859:15047;sequence=TATAGTGTTTGCAAGAATATTTTAATTAATTTATGTATAAAATGGAAAGTTTAATACTTAAAAAAACAGAATTATTATAAGTTATTATTTAAACTAAATTTTATTTCTTAATAAGTTGTTTATTATAACAATTAGTGCTACCAATAACTTATTTACATAAATTATATTAAAGCATCTTTGACATAGATAAATATATATAGGTTTTGATAAAATACTTTGTGCATGAGCAATATAATATGCAACATTAAAATTCAATAAAATTTCGCATATAAATACATATTAAGGCAAGGTTTCCAAGAAAAAGTCGATTCCACTGTTAGATCCTTATATTTCAAATGATATTTTTAATGGAATATAAATAATATTGATGATTAGGATGGTAAAAACAAAAAGATCCCAAAGCAATTTTAATGTATGATCTGGTGTAATAGGCGATACTCTTATACCAAGTCTTCTCAAAAGGTTTATAATCTTCTTCGTAAACATCTTGAGGTGAAACTCATAATTACTTAGCCATATTTACGCAAAATTGCTTCTTTGTTTTGGCTCGAATTAATCGCTTGTTCAAATAATAATTATAGTCTGCTGCTTGATCGCCAATAACTTTGAATTATCTTAATTCCAAATATCTCAATTTAAATTTGTCTGAGTTTGTCAATAAATATGTAACAAATCTCGCTACTACGGTATTTTTTATTTAAAATCTTATTCGAGTATGAAAAATTGTAATAATAAATTATACTAATCTAACTAATTGTAACACTATAACATTCAAAGCTCTTTCTTTCCAAACTTTATTTTTGAATCCTTGAGTAAACTTTATTGGAATTTCGTCTGATTCATTCGATTGAACACTATCACTAGGTTCATTTGAAATCTAAATTTTATCTAATTTAGTGAAAAGAATAGAAGGTTTTCTGCCAGCTTCATCTAATAACTATTCATCTAATAATAAAATAATTGATTACTAGGTTAACTATTACGACTAGATAGAATTCTTGGCGTGACAGATAATAAATCTGTTTTTGGTTAATTCATTAATATTATTCTTGATTCTCTTTTTTTCTTTTTAGAATTGCAAATAAAATTAAATCAAATATAAATTATCATTTTTATGTCGTAAATTTTTATGAATTATATATTTGCTCTTTAAATCTATAGAATATATATAAAAACTTCTATTTAATATTTATATTTTAAGATTATCATGTATTCTTTTTAATGAAATCTGCTTATTAAGAACTCTTTATTTTAAATAAATATGCCTATTAGAAATACATAATTTTATGTTATAATCTAATTCATGTTAATACCTGATATTATACTTAATTCTATTAAATTTATTTTAGAGTATATAAAAGCTTTCCATAGATAAAAACTATAATAATTAAAATATCAATTGAAATATTCAATGATACCTAACAATAATTCTCAATAATGTAATCATTAAAATTAATTTCTTTAGCTTACCAATTCTATTAACCAAATCAAAGTCAACAAGGTAAAACTAGGAAATAATCTTTTTTTAGGTGAAGGATAGACCTAATAGAATTAGAATATTCCAGTTAGTACTCAGCCCCCTCTTGGTTCATCCACAAGTTATACTATGCCATAATGGAATTCTAGTATATTTAAAATAAATTATAGCCTATGGTGGCTCGGTGCCTACTCCTAATATATATAATGCTTAAACACCAAACAATGTAATGCCACCAAACAATGTAATGCCACCAAACACCTCCTTTCCATTCCCTATTACAAACATGCCAAACATGCCAAACGTGCCAAACATGCCAAATATGCCAAATATGCCAAATATGCCTCCCATCCCATCTATATCAAATTTCTCAATCCCAAAACCTA;start=227015;subtype=PARTIAL_EXTERNAL;support_ref=3;support_variant=1;type=ALTERNATIVE;
scaffold51_59_with_IES	MILORD	internal_eliminated_sequence	227015	227244	.	.	.	ID=MILORD.59.227015.227244;Name=MILORD.59.227015.227244;bounded_by_ta=TRUE;common_boundary=Both;end=227244;ies_id=IESPGM.PTET51.1.59.215851;ies_left_dist=0;ies_min_dist=0;ies_right_dist=0;junction_seq=ctaagactccacgacTAtaatatgcaacatta;read_names=J00121:27:H3GGKBBXX:5:1103:11434:28164,J00121:27:H3GGKBBXX:5:1227:22546:7539,J00121:27:H3GGKBBXX:5:2102:31933:39277,J00121:27:H3GGKBBXX:5:1225:24302:33369,J00121:27:H3GGKBBXX:5:1105:18568:42143,J00121:27:H3GGKBBXX:5:1207:12865:7152,J00121:27:H3GGKBBXX:5:1111:13819:5112,J00121:27:H3GGKBBXX:5:2213:22932:3987,J00121:27:H3GGKBBXX:5:1209:14763:46662,J00121:27:H3GGKBBXX:5:1109:20679:42108,J00121:27:H3GGKBBXX:5:2224:9557:9684,J00121:27:H3GGKBBXX:5:2221:16102:46240,J00121:27:H3GGKBBXX:5:2120:20192:27408,J00121:27:H3GGKBBXX:5:1204:7253:20533,J00121:27:H3GGKBBXX:5:1128:14742:44763,J00121:27:H3GGKBBXX:5:2120:25266:24806,J00121:27:H3GGKBBXX:5:2221:5994:48210,J00121:27:H3GGKBBXX:5:2107:13474:36095,J00121:27:H3GGKBBXX:5:1118:18730:35075,J00121:27:H3GGKBBXX:5:1212:4076:46399,J00121:27:H3GGKBBXX:5:2115:15128:28411,J00121:27:H3GGKBBXX:5:2207:24424:33475,J00121:27:H3GGKBBXX:5:2103:20486:31189,J00121:27:H3GGKBBXX:5:1103:5122:38890,J00121:27:H3GGKBBXX:5:1126:27641:2404,J00121:27:H3GGKBBXX:5:1219:28645:47858,J00121:27:H3GGKBBXX:5:2209:11231:43814,J00121:27:H3GGKBBXX:5:1119:18223:38732,J00121:27:H3GGKBBXX:5:2114:8897:8400,J00121:27:H3GGKBBXX:5:1211:28219:25386,J00121:27:H3GGKBBXX:5:1107:28239:24226,J00121:27:H3GGKBBXX:5:2210:21136:2844,J00121:27:H3GGKBBXX:5:1107:12246:18036,J00121:27:H3GGKBBXX:5:1124:5152:27690,J00121:27:H3GGKBBXX:5:2218:6197:9913,J00121:27:H3GGKBBXX:5:2206:15067:26125,J00121:27:H3GGKBBXX:5:2210:21816:2053,J00121:27:H3GGKBBXX:5:2208:2321:37132,J00121:27:H3GGKBBXX:5:1122:28564:42126,J00121:27:H3GGKBBXX:5:2214:15311:34741,J00121:27:H3GGKBBXX:5:1120:19096:48087,J00121:27:H3GGKBBXX:5:1215:27367:22116,J00121:27:H3GGKBBXX:5:1122:26301:25544,J00121:27:H3GGKBBXX:5:2103:21623:35057,J00121:27:H3GGKBBXX:5:2221:15666:46856,J00121:27:H3GGKBBXX:5:2102:31822:13166,J00121:27:H3GGKBBXX:5:2226:5416:8066,J00121:27:H3GGKBBXX:5:1221:11251:7310,J00121:27:H3GGKBBXX:5:2220:13047:44605,J00121:27:H3GGKBBXX:5:1226:12885:32015,J00121:27:H3GGKBBXX:5:2212:11292:22256,J00121:27:H3GGKBBXX:5:1227:23094:15873,J00121:27:H3GGKBBXX:5:1107:3204:24947,J00121:27:H3GGKBBXX:5:1222:11596:34600,J00121:27:H3GGKBBXX:5:2215:10074:24859,J00121:27:H3GGKBBXX:5:2228:6512:13623,J00121:27:H3GGKBBXX:5:1113:22272:16278,J00121:27:H3GGKBBXX:5:1107:31781:26705,J00121:27:H3GGKBBXX:5:2111:29741:42970,J00121:27:H3GGKBBXX:5:2123:31964:35215;sequence=TATAGTGTTTGCAAGAATATTTTAATTAATTTATGTATAAAATGGAAAGTTTAATACTTAAAAAAACAGAATTATTATAAGTTATTATTTAAACTAAATTTTATTTCTTAATAAGTTGTTTATTATAACAATTAGTGCTACCAATAACTTATTTACATAAATTATATTAAAGCATCTTTGACATAGATAAATATATATAGGTTTTGATAAAATACTTTGTGCATGAGCAA;start=227015;subtype=IES;support_ref=6;support_variant=60;type=IES;
scaffold51_59_with_IES	MILORD	internal_eliminated_sequence	227694	227771	.	.	.	ID=MILORD.59.227694.227771;Name=MILORD.59.227694.227771;bounded_by_ta=TRUE;common_boundary=RIGHT;end=227771;ies_id=IESPGM.PTET51.1.59.216303;ies_left_dist=3;ies_min_dist=0;ies_right_dist=0;junction_seq=tgtaacaaatctcgcTAacactataacattca;read_names=J00121:27:H3GGKBBXX:5:1107:16772:45678,J00121:27:H3GGKBBXX:5:1121:10257:20850;sequence=TACTACGGTATTTTTTATTTAAAATCTTATTCGAGTATGAAAAATTGTAATAATAAATTATACTAATCTAACTAATTG;start=227694;subtype=PARTIAL_EXTERNAL;support_ref=5;support_variant=2;type=ALTERNATIVE;
scaffold51_59_with_IES	MILORD	internal_eliminated_sequence	227697	227746	.	.	.	ID=MILORD.59.227697.227746;Name=MILORD.59.227697.227746;bounded_by_ta=TRUE;common_boundary=LEFT;end=227746;ies_id=IESPGM.PTET51.1.59.216303;ies_left_dist=0;ies_min_dist=0;ies_right_dist=25;junction_seq=aacaaatctcgctacTAaattatactaatcta;read_names=J00121:27:H3GGKBBXX:5:2208:13717:48368;sequence=TACGGTATTTTTTATTTAAAATCTTATTCGAGTATGAAAAATTGTAATAA;start=227697;subtype=PARTIAL_INTERNAL;support_ref=2;support_variant=1;type=ALTERNATIVE;
scaffold51_59_with_IES	MILORD	internal_eliminated_sequence	227697	227771	.	.	.	ID=MILORD.59.227697.227771;Name=MILORD.59.227697.227771;bounded_by_ta=TRUE;common_boundary=Both;end=227771;ies_id=IESPGM.PTET51.1.59.216303;ies_left_dist=0;ies_min_dist=0;ies_right_dist=0;junction_seq=aacaaatctcgctacTAacactataacattca;read_names=J00121:27:H3GGKBBXX:5:1105:16934:37695,J00121:27:H3GGKBBXX:5:2202:24769:35866,J00121:27:H3GGKBBXX:5:2221:12763:45062,J00121:27:H3GGKBBXX:5:1103:14712:16331,J00121:27:H3GGKBBXX:5:2110:8491:34530,J00121:27:H3GGKBBXX:5:2208:11576:11425,J00121:27:H3GGKBBXX:5:1106:12094:34618,J00121:27:H3GGKBBXX:5:1215:24353:29378,J00121:27:H3GGKBBXX:5:2214:25510:30820,J00121:27:H3GGKBBXX:5:2208:5101:44974,J00121:27:H3GGKBBXX:5:2211:2524:33334,J00121:27:H3GGKBBXX:5:1126:28828:12269,J00121:27:H3GGKBBXX:5:1227:17411:41968,J00121:27:H3GGKBBXX:5:1127:16285:37554,J00121:27:H3GGKBBXX:5:2209:13514:24032;sequence=TACGGTATTTTTTATTTAAAATCTTATTCGAGTATGAAAAATTGTAATAATAAATTATACTAATCTAACTAATTG;start=227697;subtype=IES;support_ref=4;support_variant=15;type=IES;
scaffold51_59_with_IES	MILORD	internal_eliminated_sequence	227697	227743	.	.	.	ID=MILORD.59.227697.227743;Name=MILORD.59.227697.227743;bounded_by_ta=TRUE;common_boundary=LEFT;end=227743;ies_id=IESPGM.PTET51.1.59.216303;ies_left_dist=0;ies_min_dist=0;ies_right_dist=28;junction_seq=aacaaatctcgctacTAataaattatactaat;read_names=J00121:27:H3GGKBBXX:5:1207:13078:34811,J00121:27:H3GGKBBXX:5:2228:4239:40280;sequence=TACGGTATTTTTTATTTAAAATCTTATTCGAGTATGAAAAATTGTAA;start=227697;subtype=PARTIAL_INTERNAL;support_ref=4;support_variant=2;type=ALTERNATIVE;
scaffold51_59_with_IES	MILORD	internal_eliminated_sequence	227697	227779	.	.	.	ID=MILORD.59.227697.227779;Name=MILORD.59.227697.227779;bounded_by_ta=TRUE;common_boundary=LEFT;end=227779;ies_id=IESPGM.PTET51.1.59.216303;ies_left_dist=0;ies_min_dist=0;ies_right_dist=-8;junction_seq=aacaaatctcgctacTAacattcaaagctctt;read_names=J00121:27:H3GGKBBXX:5:1227:18670:4338,J00121:27:H3GGKBBXX:5:2119:9445:1613;sequence=TACGGTATTTTTTATTTAAAATCTTATTCGAGTATGAAAAATTGTAATAATAAATTATACTAATCTAACTAATTGTAACACTA;start=227697;subtype=PARTIAL_EXTERNAL;support_ref=4;support_variant=2;type=ALTERNATIVE;
scaffold51_59_with_IES	MILORD	internal_eliminated_sequence	227702	227779	.	.	.	ID=MILORD.59.227702.227779;Name=MILORD.59.227702.227779;bounded_by_ta=TRUE;common_boundary=None;end=227779;ies_id=IESPGM.PTET51.1.59.216303;ies_left_dist=-5;ies_min_dist=5;ies_right_dist=-8;junction_seq=atctcgctactacggTAacattcaaagctctt;read_names=J00121:27:H3GGKBBXX:5:1126:15118:38627;sequence=TATTTTTTATTTAAAATCTTATTCGAGTATGAAAAATTGTAATAATAAATTATACTAATCTAACTAATTGTAACACTA;start=227702;subtype=OVERLAPPING;support_ref=1;support_variant=1;type=ALTERNATIVE;
scaffold51_59_with_IES	MILORD	internal_eliminated_sequence	227702	227771	.	.	.	ID=MILORD.59.227702.227771;Name=MILORD.59.227702.227771;bounded_by_ta=TRUE;common_boundary=RIGHT;end=227771;ies_id=IESPGM.PTET51.1.59.216303;ies_left_dist=-5;ies_min_dist=0;ies_right_dist=0;junction_seq=atctcgctactacggTAacactataacattca;read_names=J00121:27:H3GGKBBXX:5:1201:26047:42759;sequence=TATTTTTTATTTAAAATCTTATTCGAGTATGAAAAATTGTAATAATAAATTATACTAATCTAACTAATTG;start=227702;subtype=PARTIAL_INTERNAL;support_ref=1;support_variant=1;type=ALTERNATIVE;
scaffold51_59_with_IES	MILORD	internal_eliminated_sequence	228059	228149	.	.	.	ID=MILORD.59.228059.228149;Name=MILORD.59.228059.228149;bounded_by_ta=TRUE;common_boundary=LEFT;end=228149;ies_id=IESPGM.PTET51.1.59.216590;ies_left_dist=0;ies_min_dist=0;ies_right_dist=2;junction_seq=ttaattcattaatatTAtatatttgctcttta;read_names=J00121:27:H3GGKBBXX:5:1122:31314:20480;sequence=TATTCTTGATTCTCTTTTTTTCTTTTTAGAATTGCAAATAAAATTAAATCAAATATAAATTATCATTTTTATGTCGTAAATTTTTATGAAT;start=228059;subtype=PARTIAL_INTERNAL;support_ref=23;support_variant=1;type=ALTERNATIVE;
scaffold51_59_with_IES	MILORD	internal_eliminated_sequence	228059	228142	.	.	.	ID=MILORD.59.228059.228142;Name=MILORD.59.228059.228142;bounded_by_ta=TRUE;common_boundary=LEFT;end=228142;ies_id=IESPGM.PTET51.1.59.216590;ies_left_dist=0;ies_min_dist=0;ies_right_dist=9;junction_seq=ttaattcattaatatTAtgaattatatatttg;read_names=J00121:27:H3GGKBBXX:5:1213:6685:4180,J00121:27:H3GGKBBXX:5:1214:17848:4919;sequence=TATTCTTGATTCTCTTTTTTTCTTTTTAGAATTGCAAATAAAATTAAATCAAATATAAATTATCATTTTTATGTCGTAAATTTT;start=228059;subtype=PARTIAL_INTERNAL;support_ref=23;support_variant=2;type=ALTERNATIVE;
scaffold51_59_with_IES	MILORD	internal_eliminated_sequence	228059	228151	.	.	.	ID=MILORD.59.228059.228151;Name=MILORD.59.228059.228151;bounded_by_ta=TRUE;common_boundary=Both;end=228151;ies_id=IESPGM.PTET51.1.59.216590;ies_left_dist=0;ies_min_dist=0;ies_right_dist=0;junction_seq=ttaattcattaatatTAtatttgctctttaaa;read_names=J00121:27:H3GGKBBXX:5:1227:25672:38451,J00121:27:H3GGKBBXX:5:1219:10033:12374,J00121:27:H3GGKBBXX:5:2117:26717:47190,J00121:27:H3GGKBBXX:5:2126:22191:7064,J00121:27:H3GGKBBXX:5:1119:19684:42249,J00121:27:H3GGKBBXX:5:1214:6654:47383,J00121:27:H3GGKBBXX:5:1203:26748:24489,J00121:27:H3GGKBBXX:5:2211:12966:27584,J00121:27:H3GGKBBXX:5:1117:5629:38117,J00121:27:H3GGKBBXX:5:2120:9140:14344,J00121:27:H3GGKBBXX:5:2111:8156:10493,J00121:27:H3GGKBBXX:5:2211:13007:27549,J00121:27:H3GGKBBXX:5:1118:22211:32490,J00121:27:H3GGKBBXX:5:1218:18213:24507,J00121:27:H3GGKBBXX:5:1118:5883:25193,J00121:27:H3GGKBBXX:5:1118:28067:34371,J00121:27:H3GGKBBXX:5:1210:14955:25228,J00121:27:H3GGKBBXX:5:2104:12845:43445,J00121:27:H3GGKBBXX:5:1218:16417:42425,J00121:27:H3GGKBBXX:5:1221:30929:38943,J00121:27:H3GGKBBXX:5:1225:9841:9016,J00121:27:H3GGKBBXX:5:2217:3762:31329,J00121:27:H3GGKBBXX:5:2217:22394:4286,J00121:27:H3GGKBBXX:5:1212:23480:2264,J00121:27:H3GGKBBXX:5:1223:7750:44500,J00121:27:H3GGKBBXX:5:1116:12733:36675,J00121:27:H3GGKBBXX:5:1215:8389:3793;sequence=TATTCTTGATTCTCTTTTTTTCTTTTTAGAATTGCAAATAAAATTAAATCAAATATAAATTATCATTTTTATGTCGTAAATTTTTATGAATTA;start=228059;subtype=IES;support_ref=46;support_variant=27;type=IES;
scaffold51_59_with_IES	MILORD	internal_eliminated_sequence	228059	228164	.	.	.	ID=MILORD.59.228059.228164;Name=MILORD.59.228059.228164;bounded_by_ta=TRUE;common_boundary=LEFT;end=228164;ies_id=IESPGM.PTET51.1.59.216590;ies_left_dist=0;ies_min_dist=0;ies_right_dist=-13;junction_seq=ttaattcattaatatTAaatctatagaatata;read_names=J00121:27:H3GGKBBXX:5:2223:16985:32578,J00121:27:H3GGKBBXX:5:1127:11414:11319;sequence=TATTCTTGATTCTCTTTTTTTCTTTTTAGAATTGCAAATAAAATTAAATCAAATATAAATTATCATTTTTATGTCGTAAATTTTTATGAATTATATATTTGCTCTT;start=228059;subtype=PARTIAL_EXTERNAL;support_ref=46;support_variant=2;type=ALTERNATIVE;
scaffold51_59_with_IES	MILORD	internal_eliminated_sequence	231640	231775	.	.	.	ID=MILORD.59.231640.231775;Name=MILORD.59.231640.231775;bounded_by_ta=TRUE;common_boundary=RIGHT;end=231775;ies_id=IESPGM.PTET51.1.59.220096;ies_left_dist=18;ies_min_dist=0;ies_right_dist=0;junction_seq=taagctccaattagaTAtatgtccacttcatt;read_names=J00121:27:H3GGKBBXX:5:1121:7060:21957,J00121:27:H3GGKBBXX:5:2122:23348:4321;sequence=TATAATAGGAAAAGAAATTACAGAGGATAATAATATATTGTTGTAATACTTCTGTAAACTTTTCAACATGCAATTAGAATAACTAAATTAATTAATCTAGAAAAAATTAATATAAAATATTAGATAAGATTAACTG;start=231640;subtype=PARTIAL_EXTERNAL;support_ref=14;support_variant=2;type=ALTERNATIVE;
scaffold51_59_with_IES	MILORD	internal_eliminated_sequence	231658	231775	.	.	.	ID=MILORD.59.231658.231775;Name=MILORD.59.231658.231775;bounded_by_ta=TRUE;common_boundary=Both;end=231775;ies_id=IESPGM.PTET51.1.59.220096;ies_left_dist=0;ies_min_dist=0;ies_right_dist=0;junction_seq=aataggaaaagaaatTAtatgtccacttcatt;read_names=J00121:27:H3GGKBBXX:5:1225:14580:8400,J00121:27:H3GGKBBXX:5:2215:6441:6994,J00121:27:H3GGKBBXX:5:2205:28331:38099,J00121:27:H3GGKBBXX:5:1208:12855:33017,J00121:27:H3GGKBBXX:5:2215:5487:6572,J00121:27:H3GGKBBXX:5:1213:25286:5007,J00121:27:H3GGKBBXX:5:1208:18903:5411,J00121:27:H3GGKBBXX:5:2202:7222:35708,J00121:27:H3GGKBBXX:5:2201:24637:34618,J00121:27:H3GGKBBXX:5:2208:18558:4637,J00121:27:H3GGKBBXX:5:1201:7202:46399,J00121:27:H3GGKBBXX:5:2226:21065:6554,J00121:27:H3GGKBBXX:5:2126:8318:14959,J00121:27:H3GGKBBXX:5:1115:16853:35725,J00121:27:H3GGKBBXX:5:2212:13707:45959,J00121:27:H3GGKBBXX:5:1120:5355:17280,J00121:27:H3GGKBBXX:5:1120:6319:41634,J00121:27:H3GGKBBXX:5:2207:30746:9930,J00121:27:H3GGKBBXX:5:1214:16762:6976,J00121:27:H3GGKBBXX:5:2108:8024:24612,J00121:27:H3GGKBBXX:5:2121:24241:41352,J00121:27:H3GGKBBXX:5:1206:6096:20850,J00121:27:H3GGKBBXX:5:1204:15128:8471,J00121:27:H3GGKBBXX:5:2203:13656:21922,J00121:27:H3GGKBBXX:5:1104:23206:43462,J00121:27:H3GGKBBXX:5:2101:14367:31980,J00121:27:H3GGKBBXX:5:2122:27417:29237,J00121:27:H3GGKBBXX:5:1216:25926:3653,J00121:27:H3GGKBBXX:5:2205:6512:48087,J00121:27:H3GGKBBXX:5:1218:3478:20568,J00121:27:H3GGKBBXX:5:1115:1692:29114,J00121:27:H3GGKBBXX:5:2101:26869:3002,J00121:27:H3GGKBBXX:5:1214:24809:25668,J00121:27:H3GGKBBXX:5:2206:8958:7205,J00121:27:H3GGKBBXX:5:1120:25530:39647,J00121:27:H3GGKBBXX:5:2204:11820:47753,J00121:27:H3GGKBBXX:5:1124:26423:2334,J00121:27:H3GGKBBXX:5:2222:15057:34723,J00121:27:H3GGKBBXX:5:1203:14489:5007,J00121:27:H3GGKBBXX:5:1117:7953:22590,J00121:27:H3GGKBBXX:5:1123:25043:18194,J00121:27:H3GGKBBXX:5:1207:30492:41352,J00121:27:H3GGKBBXX:5:2214:27965:29307;sequence=TACAGAGGATAATAATATATTGTTGTAATACTTCTGTAAACTTTTCAACATGCAATTAGAATAACTAAATTAATTAATCTAGAAAAAATTAATATAAAATATTAGATAAGATTAACTG;start=231658;subtype=IES;support_ref=8;support_variant=43;type=IES;
scaffold51_59_with_IES	MILORD	internal_eliminated_sequence	231658	231777	.	.	.	ID=MILORD.59.231658.231777;Name=MILORD.59.231658.231777;bounded_by_ta=TRUE;common_boundary=LEFT;end=231777;ies_id=IESPGM.PTET51.1.59.220096;ies_left_dist=0;ies_min_dist=0;ies_right_dist=-2;junction_seq=aataggaaaagaaatTAtgtccacttcatttg;read_names=J00121:27:H3GGKBBXX:5:1213:19563:42425;sequence=TACAGAGGATAATAATATATTGTTGTAATACTTCTGTAAACTTTTCAACATGCAATTAGAATAACTAAATTAATTAATCTAGAAAAAATTAATATAAAATATTAGATAAGATTAACTGTA;start=231658;subtype=PARTIAL_EXTERNAL;support_ref=4;support_variant=1;type=ALTERNATIVE;
scaffold51_59_with_IES	MILORD	internal_eliminated_sequence	231675	231769	.	.	.	ID=MILORD.59.231675.231769;Name=MILORD.59.231675.231769;bounded_by_ta=TRUE;common_boundary=None;end=231769;ies_id=IESPGM.PTET51.1.59.220096;ies_left_dist=-17;ies_min_dist=6;ies_right_dist=6;junction_seq=cagaggataataataTAactgtatatgtccac;read_names=J00121:27:H3GGKBBXX:5:2216:10155:28481;sequence=TATTGTTGTAATACTTCTGTAAACTTTTCAACATGCAATTAGAATAACTAAATTAATTAATCTAGAAAAAATTAATATAAAATATTAGATAAGAT;start=231675;subtype=INTERNAL;support_ref=3;support_variant=1;type=ALTERNATIVE;
scaffold51_59_with_IES	MILORD	internal_eliminated_sequence	232146	232196	.	.	.	ID=MILORD.59.232146.232196;Name=MILORD.59.232146.232196;bounded_by_ta=TRUE;common_boundary=None;end=232196;ies_id=IESPGM.PTET51.1.59.220464;ies_left_dist=-2;ies_min_dist=2;ies_right_dist=-8;junction_seq=taaaaactaagattaTAataggcataaaatta;read_names=J00121:27:H3GGKBBXX:5:2122:23196:45133;sequence=TACAATTGAATTATTTATGTTCTATTAAAATAGAATTTTAAGCTATAATTA;start=232146;subtype=OVERLAPPING;support_ref=3;support_variant=1;type=ALTERNATIVE;
scaffold51_59_with_IES	MILORD	internal_eliminated_sequence	232146	232190	.	.	.	ID=MILORD.59.232146.232190;Name=MILORD.59.232146.232190;bounded_by_ta=TRUE;common_boundary=None;end=232190;ies_id=IESPGM.PTET51.1.59.220464;ies_left_dist=-2;ies_min_dist=2;ies_right_dist=-2;junction_seq=taaaaactaagattaTAattataataggcata;read_names=J00121:27:H3GGKBBXX:5:2221:18132:19443,J00121:27:H3GGKBBXX:5:1203:26707:45906,J00121:27:H3GGKBBXX:5:1128:28199:45889,J00121:27:H3GGKBBXX:5:1211:23561:44500,J00121:27:H3GGKBBXX:5:2107:20557:37466,J00121:27:H3GGKBBXX:5:2227:8887:22485,J00121:27:H3GGKBBXX:5:2222:28787:44869,J00121:27:H3GGKBBXX:5:2125:32075:2809,J00121:27:H3GGKBBXX:5:1109:26403:11829,J00121:27:H3GGKBBXX:5:2128:24748:2457,J00121:27:H3GGKBBXX:5:1108:28209:16436,J00121:27:H3GGKBBXX:5:2208:25124:9965,J00121:27:H3GGKBBXX:5:1227:26565:17034,J00121:27:H3GGKBBXX:5:2128:24759:2439,J00121:27:H3GGKBBXX:5:2221:24596:22133,J00121:27:H3GGKBBXX:5:2225:20709:11530,J00121:27:H3GGKBBXX:5:1226:15219:45520,J00121:27:H3GGKBBXX:5:1102:9841:31031,J00121:27:H3GGKBBXX:5:1110:10277:10510,J00121:27:H3GGKBBXX:5:2122:15706:30679,J00121:27:H3GGKBBXX:5:2216:23399:47911,J00121:27:H3GGKBBXX:5:2107:15006:22502,J00121:27:H3GGKBBXX:5:1216:15676:16172,J00121:27:H3GGKBBXX:5:1227:17482:1367,J00121:27:H3GGKBBXX:5:1106:12398:48614,J00121:27:H3GGKBBXX:5:1202:13636:27936,J00121:27:H3GGKBBXX:5:2225:25591:18335,J00121:27:H3GGKBBXX:5:2212:7446:36974,J00121:27:H3GGKBBXX:5:2128:18162:40596,J00121:27:H3GGKBBXX:5:1210:13494:25720,J00121:27:H3GGKBBXX:5:1118:29559:7627,J00121:27:H3GGKBBXX:5:2214:7649:45836,J00121:27:H3GGKBBXX:5:1118:15422:16225,J00121:27:H3GGKBBXX:5:2224:17411:45731,J00121:27:H3GGKBBXX:5:2108:13332:9825,J00121:27:H3GGKBBXX:5:2118:17340:37730,J00121:27:H3GGKBBXX:5:2119:31172:7152,J00121:27:H3GGKBBXX:5:1203:8613:25070,J00121:27:H3GGKBBXX:5:1120:15879:9104,J00121:27:H3GGKBBXX:5:1115:21389:30046,J00121:27:H3GGKBBXX:5:2103:19624:48755,J00121:27:H3GGKBBXX:5:2115:4553:16524,J00121:27:H3GGKBBXX:5:1219:15209:46733,J00121:27:H3GGKBBXX:5:1118:5183:27883,J00121:27:H3GGKBBXX:5:1102:4371:34565;sequence=TACAATTGAATTATTTATGTTCTATTAAAATAGAATTTTAAGCTA;start=232146;subtype=OVERLAPPING;support_ref=9;support_variant=45;type=ALTERNATIVE;
scaffold51_59_with_IES	MILORD	internal_eliminated_sequence	232157	232196	.	.	.	ID=MILORD.59.232157.232196;Name=MILORD.59.232157.232196;bounded_by_ta=TRUE;common_boundary=None;end=232196;ies_id=IESPGM.PTET51.1.59.220464;ies_left_dist=-13;ies_min_dist=8;ies_right_dist=-8;junction_seq=attatacaattgaatTAataggcataaaatta;read_names=J00121:27:H3GGKBBXX:5:1209:24718:38240;sequence=TATTTATGTTCTATTAAAATAGAATTTTAAGCTATAATTA;start=232157;subtype=OVERLAPPING;support_ref=0;support_variant=1;type=ALTERNATIVE;
scaffold51_59_with_IES	MILORD	internal_eliminated_sequence	232157	232190	.	.	.	ID=MILORD.59.232157.232190;Name=MILORD.59.232157.232190;bounded_by_ta=TRUE;common_boundary=None;end=232190;ies_id=IESPGM.PTET51.1.59.220464;ies_left_dist=-13;ies_min_dist=2;ies_right_dist=-2;junction_seq=attatacaattgaatTAattataataggcata;read_names=J00121:27:H3GGKBBXX:5:1116:9161:35936,J00121:27:H3GGKBBXX:5:2113:25164:15029,J00121:27:H3GGKBBXX:5:2221:5223:31822,J00121:27:H3GGKBBXX:5:1214:15828:36341;sequence=TATTTATGTTCTATTAAAATAGAATTTTAAGCTA;start=232157;subtype=OVERLAPPING;support_ref=0;support_variant=4;type=ALTERNATIVE;
scaffold51_59_with_IES	MILORD	internal_eliminated_sequence	232161	232190	.	.	.	ID=MILORD.59.232161.232190;Name=MILORD.59.232161.232190;bounded_by_ta=TRUE;common_boundary=None;end=232190;ies_id=IESPGM.PTET51.1.59.220464;ies_left_dist=-17;ies_min_dist=2;ies_right_dist=-2;junction_seq=tacaattgaattattTAattataataggcata;read_names=J00121:27:H3GGKBBXX:5:2105:11891:4479,J00121:27:H3GGKBBXX:5:2107:18284:19566;sequence=TATGTTCTATTAAAATAGAATTTTAAGCTA;start=232161;subtype=OVERLAPPING;support_ref=0;support_variant=2;type=ALTERNATIVE;
scaffold51_59_with_IES	MILORD	internal_eliminated_sequence	233980	235980	.	.	.	ID=MILORD.59.233980.235980;Name=MILORD.59.233980.235980;bounded_by_ta=TRUE;common_boundary=None;end=235980;ies_id=IESPGM.PTET51.1.59.222915;ies_left_dist=1580;ies_min_dist=11;ies_right_dist=11;junction_seq=tgtcagatttgatttTAacaaaacaatatcat;read_names=J00121:27:H3GGKBBXX:5:1206:18873:3178;sequence=TATTATTTATTAATAATTCGATATAGAATTAGAGAATTATTTTAAATCGCTAAAATTACTTAGCTGTTTATAATTTTATATATTATTTTTTCAAAGTGATACATTCATCAAAAGTATTTTTTAATTTTTTTTTTTAAATTAAGGTTTTCCATTTGCTATTAAATTGATATTTATATGAGAAGGAATATTTTTAATAATATATAATTTTCATTTATTCGTGCAAAAAAATAATCAAATTATATGGCAAAAGAAATAGTTGAATCTTAAATTATTATTAAATCTCTCAAAAATGATAGTTTATTTCCATTTCTAAGAGTATAGTTTAATTGATTCTGCAGAGATACACTTACTTGTTTTAGGATTTAATTTATTCATCTTCCAAAAATGTAATGAAAGCAATAATCAACCCAATTATCTATTATTATTGTTTTCTTATAAAAGTCAATGCAAGAGATAATTGACAAATAATTGCTTTTGATCCCTTCCGCAAATTTCTTGCCTGAGTACCTAATCAATGGCTGGCCAATCTTCTAAAGACTTTTACTACCTTTTATAATCCCCCCCAATGATTTTTCGTCACTTTCTGTTGAATTTAAGGATTTTGTCTTATTGTTAACTTTTGTATTTATCCTTTGATTTAAGAGCATATATATGCATAATGTGATATTCCTGAGGATAAAGTTCTTATAGGAATTATTTGCACTCTATTTAGTTATCTTTATCTTTGTCTCTTTCAAATTTGGATTATTCTTATATATCCTTGAAACTTCTAAAATTTCATTTTAAGACATTTGAAAACTCCTCTTTATAGTCTTTCTCAAATTAGTATCATCAATTGCTATATTCTAATTAATGAATGTTTAAAAGAAATCACTTTTATCCAAGACATTTAAAAAATTTCTATTCGTACTATAAAAGGGTCTATAATTAAAATATAAAAAAATTTATTGTTAACTAATGAACTGTGATAAAGATGAAGTTAGGACAAAAATAATTAAAAAAAATGATTATTTCTATTGTATTATAGTTTATGAGTAAAGACAATTTAAAATAAAAAGTAAAATAACTACATAAGGAGAAGAATAATTTATGAAATAGATTTAGATAAAAACTCAGTTTAAAATCCTACACTATAATTGATATAGTTTTTCACGAATATCTTTCAATTAACTTTTTAATTCAATTTATCTATTTTTATTTTATTTAGGGGTTGCACACAACTCTCTTTCTAAACGCAATACATCTGCGAATAAATACTAATATTGAAGTTTTAAATCTAAGATGATAATTTTATTATACCATCTTGTCTGCCTACACTTCTACTTCTATGATCTGATCGAAATTATGGTATTTTTTTAGGAATTTAAAAAATTTTACTTTCGTTTTAGATTTGTTATGGTTCTGATGATAATTAAGATTATTTGAAATTGTAAAGGCAAGCCTTATTATTGCAACACTTTACATCAAATATTTAGGCCTCTATCATTTTAAAAAATTGCGGATTTAAGAAAAATCTATTATCATTGTGTTTGTATTTTAATACTTTTCTGTCAGGGTTTTGATATCAAGTTTTGAAAAAATATTGTTGATTAAATCCAAAAATGTGATATTGGTTACTAATAGTCACGAAAATCAATTAAAATGTTGGTTGGCATGATATAATAAATTAAATGAACACTCAAAAATAAATTAAATTTGAAGTTATTTTTTAGTATAAAGTATGAAACTATTATAATTATTCTTATTTAACAAACAAAAATTATATATTATTTCTTTCCGACTATTAAGAATACCTAAAGGAAATTGCTAATATTTTAGGATTTGATATCCCCTAAAAAGCCTTTTACTTCTTAAAATTCAAAGAAAGAAACTGAAATAATAATAACTCATTTTTAAAATATTCAAAACAATGAAATCTATTTTTTATATAGACTTTGGGAAGTATGAAATCATTATTATTTTTAGTCAATAATTCAAACAATAAAAATTTTATATTATTAT;start=233980;subtype=OVERLAPPING;support_ref=90;support_variant=1;type=ALTERNATIVE;
scaffold51_59_with_IES	MILORD	internal_eliminated_sequence	234079	234998	.	.	.	ID=MILORD.59.234079.234998;Name=MILORD.59.234079.234998;bounded_by_ta=TRUE;common_boundary=Both;end=234998;ies_id=IESPGM.PTET51.1.59.222354;ies_left_dist=0;ies_min_dist=0;ies_right_dist=0;junction_seq=attttttcaaagtgaTAttatagtttatgagt;read_names=J00121:27:H3GGKBBXX:5:1204:16620:42390,J00121:27:H3GGKBBXX:5:1110:12053:13517,J00121:27:H3GGKBBXX:5:1209:16234:44183,J00121:27:H3GGKBBXX:5:2119:10551:44359,J00121:27:H3GGKBBXX:5:1128:23460:20621,J00121:27:H3GGKBBXX:5:1114:13971:31646,J00121:27:H3GGKBBXX:5:1222:24221:32068,J00121:27:H3GGKBBXX:5:1204:5660:9438,J00121:27:H3GGKBBXX:5:1218:26971:22766,J00121:27:H3GGKBBXX:5:1220:12784:48579,J00121:27:H3GGKBBXX:5:1107:16386:15539,J00121:27:H3GGKBBXX:5:2227:25215:20006,J00121:27:H3GGKBBXX:5:2204:7030:31400,J00121:27:H3GGKBBXX:5:1114:16508:43708,J00121:27:H3GGKBBXX:5:1225:27630:43955,J00121:27:H3GGKBBXX:5:1228:14458:13148,J00121:27:H3GGKBBXX:5:2209:18294:24331,J00121:27:H3GGKBBXX:5:1118:29985:31329,J00121:27:H3GGKBBXX:5:2218:27996:30521,J00121:27:H3GGKBBXX:5:2203:5660:33070,J00121:27:H3GGKBBXX:5:1207:22455:9420,J00121:27:H3GGKBBXX:5:2218:18832:1349,J00121:27:H3GGKBBXX:5:1107:16346:15750,J00121:27:H3GGKBBXX:5:2227:6989:1367,J00121:27:H3GGKBBXX:5:1120:27468:14906,J00121:27:H3GGKBBXX:5:2206:10774:11759,J00121:27:H3GGKBBXX:5:1117:29965:5763,J00121:27:H3GGKBBXX:5:2107:10541:23382,J00121:27:H3GGKBBXX:5:1202:13788:21623,J00121:27:H3GGKBBXX:5:2218:22079:47489,J00121:27:H3GGKBBXX:5:1108:12499:32719,J00121:27:H3GGKBBXX:5:1112:22353:33721,J00121:27:H3GGKBBXX:5:1109:31111:18581,J00121:27:H3GGKBBXX:5:1126:17492:26740,J00121:27:H3GGKBBXX:5:1210:4127:17474,J00121:27:H3GGKBBXX:5:1227:19755:29325,J00121:27:H3GGKBBXX:5:1119:19512:39734,J00121:27:H3GGKBBXX:5:1220:24332:10211,J00121:27:H3GGKBBXX:5:2205:9719:15592,J00121:27:H3GGKBBXX:5:1106:23896:37906,J00121:27:H3GGKBBXX:5:2113:7852:36130,J00121:27:H3GGKBBXX:5:1205:9962:7996,J00121:27:H3GGKBBXX:5:2204:29975:43902,J00121:27:H3GGKBBXX:5:2202:9962:40491,J00121:27:H3GGKBBXX:5:1121:16031:28393,J00121:27:H3GGKBBXX:5:1228:21836:3565,J00121:27:H3GGKBBXX:5:1110:2737:39787,J00121:27:H3GGKBBXX:5:1128:18436:16524,J00121:27:H3GGKBBXX:5:1101:21968:22713,J00121:27:H3GGKBBXX:5:1215:3559:38117,J00121:27:H3GGKBBXX:5:2201:13453:39189,J00121:27:H3GGKBBXX:5:1218:12946:10704,J00121:27:H3GGKBBXX:5:1124:5051:26002,J00121:27:H3GGKBBXX:5:1228:24616:11829,J00121:27:H3GGKBBXX:5:2119:29447:12075,J00121:27:H3GGKBBXX:5:2209:17787:47928,J00121:27:H3GGKBBXX:5:2204:7872:21676,J00121:27:H3GGKBBXX:5:1117:31609:29466,J00121:27:H3GGKBBXX:5:2202:14235:6888,J00121:27:H3GGKBBXX:5:2101:19674:40473,J00121:27:H3GGKBBXX:5:2211:6918:15346,J00121:27:H3GGKBBXX:5:2111:18578:43111,J00121:27:H3GGKBBXX:5:2120:5162:39559,J00121:27:H3GGKBBXX:5:2227:29254:31118,J00121:27:H3GGKBBXX:5:2118:14154:23663,J00121:27:H3GGKBBXX:5:2222:4462:46961,J00121:27:H3GGKBBXX:5:1202:17381:27004,J00121:27:H3GGKBBXX:5:1228:13159:21869,J00121:27:H3GGKBBXX:5:1204:21876:44711,J00121:27:H3GGKBBXX:5:1224:21257:11214,J00121:27:H3GGKBBXX:5:2210:18274:32842,J00121:27:H3GGKBBXX:5:1125:17107:10950,J00121:27:H3GGKBBXX:5:2202:25601:43884,J00121:27:H3GGKBBXX:5:1104:13129:34266,J00121:27:H3GGKBBXX:5:1206:20273:21641,J00121:27:H3GGKBBXX:5:1117:27813:24648,J00121:27:H3GGKBBXX:5:2105:7456:2211,J00121:27:H3GGKBBXX:5:2203:9942:27092,J00121:27:H3GGKBBXX:5:1119:7902:5270,J00121:27:H3GGKBBXX:5:1222:12773:2738,J00121:27:H3GGKBBXX:5:2101:21065:39400;sequence=TACATTCATCAAAAGTATTTTTTAATTTTTTTTTTTAAATTAAGGTTTTCCATTTGCTATTAAATTGATATTTATATGAGAAGGAATATTTTTAATAATATATAATTTTCATTTATTCGTGCAAAAAAATAATCAAATTATATGGCAAAAGAAATAGTTGAATCTTAAATTATTATTAAATCTCTCAAAAATGATAGTTTATTTCCATTTCTAAGAGTATAGTTTAATTGATTCTGCAGAGATACACTTACTTGTTTTAGGATTTAATTTATTCATCTTCCAAAAATGTAATGAAAGCAATAATCAACCCAATTATCTATTATTATTGTTTTCTTATAAAAGTCAATGCAAGAGATAATTGACAAATAATTGCTTTTGATCCCTTCCGCAAATTTCTTGCCTGAGTACCTAATCAATGGCTGGCCAATCTTCTAAAGACTTTTACTACCTTTTATAATCCCCCCCAATGATTTTTCGTCACTTTCTGTTGAATTTAAGGATTTTGTCTTATTGTTAACTTTTGTATTTATCCTTTGATTTAAGAGCATATATATGCATAATGTGATATTCCTGAGGATAAAGTTCTTATAGGAATTATTTGCACTCTATTTAGTTATCTTTATCTTTGTCTCTTTCAAATTTGGATTATTCTTATATATCCTTGAAACTTCTAAAATTTCATTTTAAGACATTTGAAAACTCCTCTTTATAGTCTTTCTCAAATTAGTATCATCAATTGCTATATTCTAATTAATGAATGTTTAAAAGAAATCACTTTTATCCAAGACATTTAAAAAATTTCTATTCGTACTATAAAAGGGTCTATAATTAAAATATAAAAAAATTTATTGTTAACTAATGAACTGTGATAAAGATGAAGTTAGGACAAAAATAATTAAAAAAAATGATTATTTCTATTG;start=234079;subtype=IES;support_ref=12;support_variant=81;type=IES;
scaffold51_59_with_IES	MILORD	internal_eliminated_sequence	234079	234987	.	.	.	ID=MILORD.59.234079.234987;Name=MILORD.59.234079.234987;bounded_by_ta=TRUE;common_boundary=LEFT;end=234987;ies_id=IESPGM.PTET51.1.59.222354;ies_left_dist=0;ies_min_dist=0;ies_right_dist=11;junction_seq=attttttcaaagtgaTAtttctattgtattat;read_names=J00121:27:H3GGKBBXX:5:2223:10632:48263;sequence=TACATTCATCAAAAGTATTTTTTAATTTTTTTTTTTAAATTAAGGTTTTCCATTTGCTATTAAATTGATATTTATATGAGAAGGAATATTTTTAATAATATATAATTTTCATTTATTCGTGCAAAAAAATAATCAAATTATATGGCAAAAGAAATAGTTGAATCTTAAATTATTATTAAATCTCTCAAAAATGATAGTTTATTTCCATTTCTAAGAGTATAGTTTAATTGATTCTGCAGAGATACACTTACTTGTTTTAGGATTTAATTTATTCATCTTCCAAAAATGTAATGAAAGCAATAATCAACCCAATTATCTATTATTATTGTTTTCTTATAAAAGTCAATGCAAGAGATAATTGACAAATAATTGCTTTTGATCCCTTCCGCAAATTTCTTGCCTGAGTACCTAATCAATGGCTGGCCAATCTTCTAAAGACTTTTACTACCTTTTATAATCCCCCCCAATGATTTTTCGTCACTTTCTGTTGAATTTAAGGATTTTGTCTTATTGTTAACTTTTGTATTTATCCTTTGATTTAAGAGCATATATATGCATAATGTGATATTCCTGAGGATAAAGTTCTTATAGGAATTATTTGCACTCTATTTAGTTATCTTTATCTTTGTCTCTTTCAAATTTGGATTATTCTTATATATCCTTGAAACTTCTAAAATTTCATTTTAAGACATTTGAAAACTCCTCTTTATAGTCTTTCTCAAATTAGTATCATCAATTGCTATATTCTAATTAATGAATGTTTAAAAGAAATCACTTTTATCCAAGACATTTAAAAAATTTCTATTCGTACTATAAAAGGGTCTATAATTAAAATATAAAAAAATTTATTGTTAACTAATGAACTGTGATAAAGATGAAGTTAGGACAAAAATAATTAAAAAAAATGAT;start=234079;subtype=PARTIAL_INTERNAL;support_ref=6;support_variant=1;type=ALTERNATIVE;
scaffold51_59_with_IES	MILORD	internal_eliminated_sequence	234079	234993	.	.	.	ID=MILORD.59.234079.234993;Name=MILORD.59.234079.234993;bounded_by_ta=TRUE;common_boundary=LEFT;end=234993;ies_id=IESPGM.PTET51.1.59.222354;ies_left_dist=0;ies_min_dist=0;ies_right_dist=5;junction_seq=attttttcaaagtgaTAttgtattatagttta;read_names=J00121:27:H3GGKBBXX:5:2101:28726:48948,J00121:27:H3GGKBBXX:5:2220:23094:41862;sequence=TACATTCATCAAAAGTATTTTTTAATTTTTTTTTTTAAATTAAGGTTTTCCATTTGCTATTAAATTGATATTTATATGAGAAGGAATATTTTTAATAATATATAATTTTCATTTATTCGTGCAAAAAAATAATCAAATTATATGGCAAAAGAAATAGTTGAATCTTAAATTATTATTAAATCTCTCAAAAATGATAGTTTATTTCCATTTCTAAGAGTATAGTTTAATTGATTCTGCAGAGATACACTTACTTGTTTTAGGATTTAATTTATTCATCTTCCAAAAATGTAATGAAAGCAATAATCAACCCAATTATCTATTATTATTGTTTTCTTATAAAAGTCAATGCAAGAGATAATTGACAAATAATTGCTTTTGATCCCTTCCGCAAATTTCTTGCCTGAGTACCTAATCAATGGCTGGCCAATCTTCTAAAGACTTTTACTACCTTTTATAATCCCCCCCAATGATTTTTCGTCACTTTCTGTTGAATTTAAGGATTTTGTCTTATTGTTAACTTTTGTATTTATCCTTTGATTTAAGAGCATATATATGCATAATGTGATATTCCTGAGGATAAAGTTCTTATAGGAATTATTTGCACTCTATTTAGTTATCTTTATCTTTGTCTCTTTCAAATTTGGATTATTCTTATATATCCTTGAAACTTCTAAAATTTCATTTTAAGACATTTGAAAACTCCTCTTTATAGTCTTTCTCAAATTAGTATCATCAATTGCTATATTCTAATTAATGAATGTTTAAAAGAAATCACTTTTATCCAAGACATTTAAAAAATTTCTATTCGTACTATAAAAGGGTCTATAATTAAAATATAAAAAAATTTATTGTTAACTAATGAACTGTGATAAAGATGAAGTTAGGACAAAAATAATTAAAAAAAATGATTATTTC;start=234079;subtype=PARTIAL_INTERNAL;support_ref=12;support_variant=2;type=ALTERNATIVE;
scaffold51_59_with_IES	MILORD	internal_eliminated_sequence	234079	235003	.	.	.	ID=MILORD.59.234079.235003;Name=MILORD.59.234079.235003;bounded_by_ta=TRUE;common_boundary=LEFT;end=235003;ies_id=IESPGM.PTET51.1.59.222354;ies_left_dist=0;ies_min_dist=0;ies_right_dist=-5;junction_seq=attttttcaaagtgaTAgtttatgagtaaaga;read_names=J00121:27:H3GGKBBXX:5:1211:19492:43357;sequence=TACATTCATCAAAAGTATTTTTTAATTTTTTTTTTTAAATTAAGGTTTTCCATTTGCTATTAAATTGATATTTATATGAGAAGGAATATTTTTAATAATATATAATTTTCATTTATTCGTGCAAAAAAATAATCAAATTATATGGCAAAAGAAATAGTTGAATCTTAAATTATTATTAAATCTCTCAAAAATGATAGTTTATTTCCATTTCTAAGAGTATAGTTTAATTGATTCTGCAGAGATACACTTACTTGTTTTAGGATTTAATTTATTCATCTTCCAAAAATGTAATGAAAGCAATAATCAACCCAATTATCTATTATTATTGTTTTCTTATAAAAGTCAATGCAAGAGATAATTGACAAATAATTGCTTTTGATCCCTTCCGCAAATTTCTTGCCTGAGTACCTAATCAATGGCTGGCCAATCTTCTAAAGACTTTTACTACCTTTTATAATCCCCCCCAATGATTTTTCGTCACTTTCTGTTGAATTTAAGGATTTTGTCTTATTGTTAACTTTTGTATTTATCCTTTGATTTAAGAGCATATATATGCATAATGTGATATTCCTGAGGATAAAGTTCTTATAGGAATTATTTGCACTCTATTTAGTTATCTTTATCTTTGTCTCTTTCAAATTTGGATTATTCTTATATATCCTTGAAACTTCTAAAATTTCATTTTAAGACATTTGAAAACTCCTCTTTATAGTCTTTCTCAAATTAGTATCATCAATTGCTATATTCTAATTAATGAATGTTTAAAAGAAATCACTTTTATCCAAGACATTTAAAAAATTTCTATTCGTACTATAAAAGGGTCTATAATTAAAATATAAAAAAATTTATTGTTAACTAATGAACTGTGATAAAGATGAAGTTAGGACAAAAATAATTAAAAAAAATGATTATTTCTATTGTATTA;start=234079;subtype=PARTIAL_EXTERNAL;support_ref=6;support_variant=1;type=ALTERNATIVE;
scaffold51_59_with_IES	MILORD	internal_eliminated_sequence	235560	235991	.	.	.	ID=MILORD.59.235560.235991;Name=MILORD.59.235560.235991;bounded_by_ta=TRUE;common_boundary=Both;end=235991;ies_id=IESPGM.PTET51.1.59.222915;ies_left_dist=0;ies_min_dist=0;ies_right_dist=0;junction_seq=caagttttgaaaaaaTAtcatctttctaatct;read_names=J00121:27:H3GGKBBXX:5:1121:23744:41827,J00121:27:H3GGKBBXX:5:1214:22100:22098,J00121:27:H3GGKBBXX:5:1209:16447:26090,J00121:27:H3GGKBBXX:5:1114:16873:36991,J00121:27:H3GGKBBXX:5:2110:7902:45643,J00121:27:H3GGKBBXX:5:2206:16336:2686,J00121:27:H3GGKBBXX:5:2212:6431:11759,J00121:27:H3GGKBBXX:5:1213:22232:9491,J00121:27:H3GGKBBXX:5:1111:9577:8910,J00121:27:H3GGKBBXX:5:1109:23926:1420,J00121:27:H3GGKBBXX:5:1216:26068:33475,J00121:27:H3GGKBBXX:5:2225:25905:9772,J00121:27:H3GGKBBXX:5:1119:8105:45818,J00121:27:H3GGKBBXX:5:2210:3123:5569,J00121:27:H3GGKBBXX:5:2220:22932:29061,J00121:27:H3GGKBBXX:5:2117:31659:18722,J00121:27:H3GGKBBXX:5:1209:5132:30503,J00121:27:H3GGKBBXX:5:2128:9445:31083,J00121:27:H3GGKBBXX:5:1213:10044:28287,J00121:27:H3GGKBBXX:5:1113:10855:27901,J00121:27:H3GGKBBXX:5:2110:27894:3582;sequence=TATTGTTGATTAAATCCAAAAATGTGATATTGGTTACTAATAGTCACGAAAATCAATTAAAATGTTGGTTGGCATGATATAATAAATTAAATGAACACTCAAAAATAAATTAAATTTGAAGTTATTTTTTAGTATAAAGTATGAAACTATTATAATTATTCTTATTTAACAAACAAAAATTATATATTATTTCTTTCCGACTATTAAGAATACCTAAAGGAAATTGCTAATATTTTAGGATTTGATATCCCCTAAAAAGCCTTTTACTTCTTAAAATTCAAAGAAAGAAACTGAAATAATAATAACTCATTTTTAAAATATTCAAAACAATGAAATCTATTTTTTATATAGACTTTGGGAAGTATGAAATCATTATTATTTTTAGTCAATAATTCAAACAATAAAAATTTTATATTATTATTAACAAAACAA;start=235560;subtype=IES;support_ref=98;support_variant=21;type=IES;
scaffold51_59_with_IES	MILORD	internal_eliminated_sequence	235560	235861	.	.	.	ID=MILORD.59.235560.235861;Name=MILORD.59.235560.235861;bounded_by_ta=TRUE;common_boundary=LEFT;end=235861;ies_id=IESPGM.PTET51.1.59.222915;ies_left_dist=0;ies_min_dist=0;ies_right_dist=130;junction_seq=caagttttgaaaaaaTAactcatttttaaaat;read_names=J00121:27:H3GGKBBXX:5:1112:22079:18933;sequence=TATTGTTGATTAAATCCAAAAATGTGATATTGGTTACTAATAGTCACGAAAATCAATTAAAATGTTGGTTGGCATGATATAATAAATTAAATGAACACTCAAAAATAAATTAAATTTGAAGTTATTTTTTAGTATAAAGTATGAAACTATTATAATTATTCTTATTTAACAAACAAAAATTATATATTATTTCTTTCCGACTATTAAGAATACCTAAAGGAAATTGCTAATATTTTAGGATTTGATATCCCCTAAAAAGCCTTTTACTTCTTAAAATTCAAAGAAAGAAACTGAAATAATAA;start=235560;subtype=PARTIAL_INTERNAL;support_ref=49;support_variant=1;type=ALTERNATIVE;
scaffold51_59_with_IES	MILORD	internal_eliminated_sequence	236594	236640	.	.	.	ID=MILORD.59.236594.236640;Name=MILORD.59.236594.236640;bounded_by_ta=TRUE;common_boundary=LEFT;end=236640;ies_id=IESPGM.PTET51.1.59.223517;ies_left_dist=0;ies_min_dist=0;ies_right_dist=9;junction_seq=tataaaaaaattaagTAcagactgtacatatg;read_names=J00121:27:H3GGKBBXX:5:2206:21379:6747,J00121:27:H3GGKBBXX:5:2116:9841:34864,J00121:27:H3GGKBBXX:5:2202:8044:35796,J00121:27:H3GGKBBXX:5:1109:19268:8435,J00121:27:H3GGKBBXX:5:1103:5071:44218,J00121:27:H3GGKBBXX:5:2118:3204:30679,J00121:27:H3GGKBBXX:5:1123:6827:40965,J00121:27:H3GGKBBXX:5:2101:22495:47753,J00121:27:H3GGKBBXX:5:2204:30979:38820;sequence=TATAGTAGATTAAAAAATAAAATTCATAGATTAACTTAGATATCCTC;start=236594;subtype=PARTIAL_INTERNAL;support_ref=12;support_variant=9;type=ALTERNATIVE;
scaffold51_59_with_IES	MILORD	internal_eliminated_sequence	236594	236649	.	.	.	ID=MILORD.59.236594.236649;Name=MILORD.59.236594.236649;bounded_by_ta=TRUE;common_boundary=Both;end=236649;ies_id=IESPGM.PTET51.1.59.223517;ies_left_dist=0;ies_min_dist=0;ies_right_dist=0;junction_seq=tataaaaaaattaagTAcatatgtgtcaactg;read_names=J00121:27:H3GGKBBXX:5:1211:22638:46135,J00121:27:H3GGKBBXX:5:1117:2788:20252,J00121:27:H3GGKBBXX:5:1119:2493:7082,J00121:27:H3GGKBBXX:5:2116:32126:41405,J00121:27:H3GGKBBXX:5:1111:13281:13394,J00121:27:H3GGKBBXX:5:2212:16336:30151,J00121:27:H3GGKBBXX:5:2218:23957:24718,J00121:27:H3GGKBBXX:5:1206:17289:12849,J00121:27:H3GGKBBXX:5:1111:11343:35743,J00121:27:H3GGKBBXX:5:1215:20111:15170,J00121:27:H3GGKBBXX:5:2203:28828:11108,J00121:27:H3GGKBBXX:5:2209:18883:22116,J00121:27:H3GGKBBXX:5:2110:26108:25492,J00121:27:H3GGKBBXX:5:1125:20395:3213,J00121:27:H3GGKBBXX:5:2224:20821:20797,J00121:27:H3GGKBBXX:5:1128:31132:47454,J00121:27:H3GGKBBXX:5:2202:30584:25017,J00121:27:H3GGKBBXX:5:1212:16376:38310,J00121:27:H3GGKBBXX:5:2220:30898:38398,J00121:27:H3GGKBBXX:5:1228:12987:10985,J00121:27:H3GGKBBXX:5:1122:25053:5481,J00121:27:H3GGKBBXX:5:2219:13240:16278,J00121:27:H3GGKBBXX:5:2111:27285:40508,J00121:27:H3GGKBBXX:5:1109:17929:15152,J00121:27:H3GGKBBXX:5:2228:29620:29677,J00121:27:H3GGKBBXX:5:2116:32045:41299,J00121:27:H3GGKBBXX:5:1108:27448:27320,J00121:27:H3GGKBBXX:5:1128:26778:29290,J00121:27:H3GGKBBXX:5:2208:22871:33668,J00121:27:H3GGKBBXX:5:2128:25307:19812,J00121:27:H3GGKBBXX:5:1111:22364:46504,J00121:27:H3GGKBBXX:5:1125:24992:21272,J00121:27:H3GGKBBXX:5:1108:17015:14730,J00121:27:H3GGKBBXX:5:2216:11251:19935,J00121:27:H3GGKBBXX:5:1228:7628:42003,J00121:27:H3GGKBBXX:5:2202:16234:46750,J00121:27:H3GGKBBXX:5:1121:22729:44324,J00121:27:H3GGKBBXX:5:1204:4553:29782,J00121:27:H3GGKBBXX:5:1214:17158:40754,J00121:27:H3GGKBBXX:5:1105:18761:11917,J00121:27:H3GGKBBXX:5:2214:17919:17737,J00121:27:H3GGKBBXX:5:2227:31111:5816,J00121:27:H3GGKBBXX:5:2108:19603:30714,J00121:27:H3GGKBBXX:5:1102:6350:46715;sequence=TATAGTAGATTAAAAAATAAAATTCATAGATTAACTTAGATATCCTCTACAGACTG;start=236594;subtype=IES;support_ref=8;support_variant=44;type=IES;
scaffold51_59_with_IES	MILORD	internal_eliminated_sequence	236785	236869	.	.	.	ID=MILORD.59.236785.236869;Name=MILORD.59.236785.236869;bounded_by_ta=TRUE;common_boundary=RIGHT;end=236869;ies_id=IESPGM.PTET51.1.59.223662;ies_left_dist=10;ies_min_dist=0;ies_right_dist=0;junction_seq=aaaatctgtataagtTAttaatttaatataat;read_names=J00121:27:H3GGKBBXX:5:1219:2980:13517,J00121:27:H3GGKBBXX:5:2219:20943:22344;sequence=TAGCATAGAATACACTAAACTAATAGAATAAAATATACTTTAATTCAAAATTATGTGAAAATATAAAAAAACATAATGTGAGTTG;start=236785;subtype=PARTIAL_EXTERNAL;support_ref=14;support_variant=2;type=ALTERNATIVE;
scaffold51_59_with_IES	MILORD	internal_eliminated_sequence	236795	236869	.	.	.	ID=MILORD.59.236795.236869;Name=MILORD.59.236795.236869;bounded_by_ta=TRUE;common_boundary=Both;end=236869;ies_id=IESPGM.PTET51.1.59.223662;ies_left_dist=0;ies_min_dist=0;ies_right_dist=0;junction_seq=taagttagcatagaaTAttaatttaatataat;read_names=J00121:27:H3GGKBBXX:5:1228:6644:14484,J00121:27:H3GGKBBXX:5:2103:23520:41264,J00121:27:H3GGKBBXX:5:1128:16376:10774,J00121:27:H3GGKBBXX:5:1101:8755:42794,J00121:27:H3GGKBBXX:5:1208:28808:5095,J00121:27:H3GGKBBXX:5:1213:12733:25668,J00121:27:H3GGKBBXX:5:2211:2777:25861;sequence=TACACTAAACTAATAGAATAAAATATACTTTAATTCAAAATTATGTGAAAATATAAAAAAACATAATGTGAGTTG;start=236795;subtype=IES;support_ref=6;support_variant=7;type=IES;
scaffold51_59_with_IES	MILORD	internal_eliminated_sequence	236795	236872	.	.	.	ID=MILORD.59.236795.236872;Name=MILORD.59.236795.236872;bounded_by_ta=TRUE;common_boundary=LEFT;end=236872;ies_id=IESPGM.PTET51.1.59.223662;ies_left_dist=0;ies_min_dist=0;ies_right_dist=-3;junction_seq=taagttagcatagaaTAatttaatataattaa;read_names=J00121:27:H3GGKBBXX:5:2128:15757:24085;sequence=TACACTAAACTAATAGAATAAAATATACTTTAATTCAAAATTATGTGAAAATATAAAAAAACATAATGTGAGTTGTAT;start=236795;subtype=PARTIAL_EXTERNAL;support_ref=3;support_variant=1;type=ALTERNATIVE;
scaffold51_59_with_IES	MILORD	internal_eliminated_sequence	236800	236869	.	.	.	ID=MILORD.59.236800.236869;Name=MILORD.59.236800.236869;bounded_by_ta=TRUE;common_boundary=RIGHT;end=236869;ies_id=IESPGM.PTET51.1.59.223662;ies_left_dist=-5;ies_min_dist=0;ies_right_dist=0;junction_seq=tagcatagaatacacTAttaatttaatataat;read_names=J00121:27:H3GGKBBXX:5:2212:15737:6747;sequence=TAAACTAATAGAATAAAATATACTTTAATTCAAAATTATGTGAAAATATAAAAAAACATAATGTGAGTTG;start=236800;subtype=PARTIAL_INTERNAL;support_ref=1;support_variant=1;type=ALTERNATIVE;
scaffold51_59_with_IES	MILORD	internal_eliminated_sequence	236805	236869	.	.	.	ID=MILORD.59.236805.236869;Name=MILORD.59.236805.236869;bounded_by_ta=TRUE;common_boundary=RIGHT;end=236869;ies_id=IESPGM.PTET51.1.59.223662;ies_left_dist=-10;ies_min_dist=0;ies_right_dist=0;junction_seq=tagaatacactaaacTAttaatttaatataat;read_names=J00121:27:H3GGKBBXX:5:2201:13352:17667,J00121:27:H3GGKBBXX:5:1203:12520:27901;sequence=TAATAGAATAAAATATACTTTAATTCAAAATTATGTGAAAATATAAAAAAACATAATGTGAGTTG;start=236805;subtype=PARTIAL_INTERNAL;support_ref=0;support_variant=2;type=ALTERNATIVE;
scaffold51_59_with_IES	MILORD	internal_eliminated_sequence	237718	237803	.	.	.	ID=MILORD.59.237718.237803;Name=MILORD.59.237718.237803;bounded_by_ta=TRUE;common_boundary=LEFT;end=237803;ies_id=IESPGM.PTET51.1.59.224510;ies_left_dist=0;ies_min_dist=0;ies_right_dist=-9;junction_seq=tttaaaagtaattcaTAtctagatataactat;read_names=J00121:27:H3GGKBBXX:5:1227:27955:32138;sequence=TATTGTTAGAAAAGAAAAATATATTGACATTGATTCTAAAATATAAGAACTTCCCTGGTTATTTTTTTACCTAACAATACAAGATA;start=237718;subtype=PARTIAL_EXTERNAL;support_ref=49;support_variant=1;type=ALTERNATIVE;
scaffold51_59_with_IES	MILORD	internal_eliminated_sequence	237718	237794	.	.	.	ID=MILORD.59.237718.237794;Name=MILORD.59.237718.237794;bounded_by_ta=TRUE;common_boundary=Both;end=237794;ies_id=IESPGM.PTET51.1.59.224510;ies_left_dist=0;ies_min_dist=0;ies_right_dist=0;junction_seq=tttaaaagtaattcaTAcaagatatatctaga;read_names=J00121:27:H3GGKBBXX:5:2118:28686:7838,J00121:27:H3GGKBBXX:5:2122:3589:31593,J00121:27:H3GGKBBXX:5:1107:15747:44816,J00121:27:H3GGKBBXX:5:1121:7862:16172,J00121:27:H3GGKBBXX:5:2219:10561:23593,J00121:27:H3GGKBBXX:5:1226:4422:43480,J00121:27:H3GGKBBXX:5:2201:6928:44482,J00121:27:H3GGKBBXX:5:1111:5365:18599,J00121:27:H3GGKBBXX:5:1224:9283:39559,J00121:27:H3GGKBBXX:5:1123:19735:36358,J00121:27:H3GGKBBXX:5:1228:8785:2334,J00121:27:H3GGKBBXX:5:2209:28412:47137,J00121:27:H3GGKBBXX:5:1207:28351:20234,J00121:27:H3GGKBBXX:5:2221:28818:34477,J00121:27:H3GGKBBXX:5:2206:3945:47682,J00121:27:H3GGKBBXX:5:2220:20496:9754,J00121:27:H3GGKBBXX:5:1201:23500:20621,J00121:27:H3GGKBBXX:5:2221:28919:10739,J00121:27:H3GGKBBXX:5:1208:20699:41264,J00121:27:H3GGKBBXX:5:1208:22587:47770,J00121:27:H3GGKBBXX:5:2224:2859:47630,J00121:27:H3GGKBBXX:5:2214:15534:31400,J00121:27:H3GGKBBXX:5:2209:23642:34020,J00121:27:H3GGKBBXX:5:2225:4959:28024,J00121:27:H3GGKBBXX:5:2103:3397:11038,J00121:27:H3GGKBBXX:5:1108:11403:19249,J00121:27:H3GGKBBXX:5:1212:13342:39172;sequence=TATTGTTAGAAAAGAAAAATATATTGACATTGATTCTAAAATATAAGAACTTCCCTGGTTATTTTTTTACCTAACAA;start=237718;subtype=IES;support_ref=98;support_variant=27;type=IES;
scaffold51_59_with_IES	MILORD	internal_eliminated_sequence	238576	238673	.	.	.	ID=MILORD.59.238576.238673;Name=MILORD.59.238576.238673;bounded_by_ta=TRUE;common_boundary=None;end=238673;ies_id=IESPGM.PTET51.1.59.225393;ies_left_dist=102;ies_min_dist=32;ies_right_dist=32;junction_seq=atttcatatctatctTAattatagtaattaaa;read_names=J00121:27:H3GGKBBXX:5:2221:11140:4022;sequence=TAATGTCTGTAGGTTTATCCTCCCCATTATTATTAATTGACCCTCTATAATTATTTTAAATCAAATTTCCTCTGATTAATTATAATCTTTATTGAGTG;start=238576;subtype=MAC;support_ref=93;support_variant=1;type=CRYPTIC;
scaffold51_59_with_IES	MILORD	internal_eliminated_sequence	238674	238703	.	.	.	ID=MILORD.59.238674.238703;Name=MILORD.59.238674.238703;bounded_by_ta=TRUE;common_boundary=None;end=238703;ies_id=IESPGM.PTET51.1.59.225393;ies_left_dist=4;ies_min_dist=2;ies_right_dist=2;junction_seq=aatctttattgagtgTAtaaatctggtgtaag;read_names=J00121:27:H3GGKBBXX:5:1212:23663:33703;sequence=TAATTATAGTAATTAAAATTGAATACTGTT;start=238674;subtype=OVERLAPPING;support_ref=12;support_variant=1;type=ALTERNATIVE;
scaffold51_59_with_IES	MILORD	internal_eliminated_sequence	238678	238705	.	.	.	ID=MILORD.59.238678.238705;Name=MILORD.59.238678.238705;bounded_by_ta=TRUE;common_boundary=Both;end=238705;ies_id=IESPGM.PTET51.1.59.225393;ies_left_dist=0;ies_min_dist=0;ies_right_dist=0;junction_seq=tttattgagtgtaatTAaatctggtgtaagtg;read_names=J00121:27:H3GGKBBXX:5:2202:31761:41651,J00121:27:H3GGKBBXX:5:2209:10876:45695,J00121:27:H3GGKBBXX:5:2126:31883:5112,J00121:27:H3GGKBBXX:5:2111:3965:13464,J00121:27:H3GGKBBXX:5:2103:7902:26898,J00121:27:H3GGKBBXX:5:2121:4411:42653,J00121:27:H3GGKBBXX:5:1111:11038:20199,J00121:27:H3GGKBBXX:5:2110:10592:37150,J00121:27:H3GGKBBXX:5:1213:4127:35550,J00121:27:H3GGKBBXX:5:2220:9222:32842,J00121:27:H3GGKBBXX:5:1103:14245:11688,J00121:27:H3GGKBBXX:5:2211:21227:22977,J00121:27:H3GGKBBXX:5:2219:17076:24859,J00121:27:H3GGKBBXX:5:2122:16752:35092,J00121:27:H3GGKBBXX:5:1211:18436:28164,J00121:27:H3GGKBBXX:5:1110:4594:4462,J00121:27:H3GGKBBXX:5:1111:20709:34987,J00121:27:H3GGKBBXX:5:2112:20821:44007,J00121:27:H3GGKBBXX:5:1105:21197:29888,J00121:27:H3GGKBBXX:5:1107:5132:14889,J00121:27:H3GGKBBXX:5:2110:21521:47577;sequence=TATAGTAATTAAAATTGAATACTGTTTA;start=238678;subtype=IES;support_ref=18;support_variant=21;type=IES;
scaffold51_59_with_IES	MILORD	internal_eliminated_sequence	238678	238703	.	.	.	ID=MILORD.59.238678.238703;Name=MILORD.59.238678.238703;bounded_by_ta=TRUE;common_boundary=LEFT;end=238703;ies_id=IESPGM.PTET51.1.59.225393;ies_left_dist=0;ies_min_dist=0;ies_right_dist=2;junction_seq=tttattgagtgtaatTAtaaatctggtgtaag;read_names=J00121:27:H3GGKBBXX:5:1202:25520:38750;sequence=TATAGTAATTAAAATTGAATACTGTT;start=238678;subtype=PARTIAL_INTERNAL;support_ref=6;support_variant=1;type=ALTERNATIVE;
scaffold51_59_with_IES	MILORD	internal_eliminated_sequence	240649	240677	.	.	.	ID=MILORD.59.240649.240677;Name=MILORD.59.240649.240677;bounded_by_ta=TRUE;common_boundary=None;end=240677;ies_id=IESPGM.PTET51.1.59.227441;ies_left_dist=105;ies_min_dist=105;ies_right_dist=216;junction_seq=gaggatgacaaatttTAtcaggactaaatcag;read_names=J00121:27:H3GGKBBXX:5:2212:16955:2738,J00121:27:H3GGKBBXX:5:1124:16417:25966,J00121:27:H3GGKBBXX:5:1124:16508:26054;sequence=TATAATGCAATAGATAAGTTATTTATTGA;start=240649;subtype=MAC;support_ref=174;support_variant=3;type=CRYPTIC;
scaffold51_59_with_IES	MILORD	internal_eliminated_sequence	240754	240891	.	.	.	ID=MILORD.59.240754.240891;Name=MILORD.59.240754.240891;bounded_by_ta=TRUE;common_boundary=LEFT;end=240891;ies_id=IESPGM.PTET51.1.59.227441;ies_left_dist=0;ies_min_dist=0;ies_right_dist=2;junction_seq=tgtaaaggatctatcTAtaaatgattaaaatg;read_names=J00121:27:H3GGKBBXX:5:2113:7101:35848;sequence=TATAGTCTTTTCATAAAAATAACAAATCAGACATAAATAAGTACGGTTAATCAGTATTATATATCCAAATTCTTTTGAACTTAATTATATTGTGATTGATATTTTCAAAATCATAAGAGATTATTTAATGTTTTGCTA;start=240754;subtype=PARTIAL_INTERNAL;support_ref=13;support_variant=1;type=ALTERNATIVE;
scaffold51_59_with_IES	MILORD	internal_eliminated_sequence	240754	240893	.	.	.	ID=MILORD.59.240754.240893;Name=MILORD.59.240754.240893;bounded_by_ta=TRUE;common_boundary=Both;end=240893;ies_id=IESPGM.PTET51.1.59.227441;ies_left_dist=0;ies_min_dist=0;ies_right_dist=0;junction_seq=tgtaaaggatctatcTAaatgattaaaatgcc;read_names=J00121:27:H3GGKBBXX:5:2220:26240:34899,J00121:27:H3GGKBBXX:5:2205:5619:42038,J00121:27:H3GGKBBXX:5:1101:25895:34371,J00121:27:H3GGKBBXX:5:1103:3214:46346,J00121:27:H3GGKBBXX:5:2215:15016:6976,J00121:27:H3GGKBBXX:5:2202:11363:20902;sequence=TATAGTCTTTTCATAAAAATAACAAATCAGACATAAATAAGTACGGTTAATCAGTATTATATATCCAAATTCTTTTGAACTTAATTATATTGTGATTGATATTTTCAAAATCATAAGAGATTATTTAATGTTTTGCTATA;start=240754;subtype=IES;support_ref=13;support_variant=6;type=IES;
scaffold51_59_with_IES	MILORD	internal_eliminated_sequence	240795	240901	.	.	.	ID=MILORD.59.240795.240901;Name=MILORD.59.240795.240901;bounded_by_ta=TRUE;common_boundary=None;end=240901;ies_id=IESPGM.PTET51.1.59.227441;ies_left_dist=-41;ies_min_dist=8;ies_right_dist=-8;junction_seq=tcagacataaataagTAaaatgcctcaaaaat;read_names=J00121:27:H3GGKBBXX:5:2108:12784:6519;sequence=TACGGTTAATCAGTATTATATATCCAAATTCTTTTGAACTTAATTATATTGTGATTGATATTTTCAAAATCATAAGAGATTATTTAATGTTTTGCTATATAAATGAT;start=240795;subtype=OVERLAPPING;support_ref=1;support_variant=1;type=ALTERNATIVE;
scaffold51_59_with_IES	MILORD	internal_eliminated_sequence	240795	240891	.	.	.	ID=MILORD.59.240795.240891;Name=MILORD.59.240795.240891;bounded_by_ta=TRUE;common_boundary=None;end=240891;ies_id=IESPGM.PTET51.1.59.227441;ies_left_dist=-41;ies_min_dist=2;ies_right_dist=2;junction_seq=tcagacataaataagTAtaaatgattaaaatg;read_names=J00121:27:H3GGKBBXX:5:2213:22303:8207,J00121:27:H3GGKBBXX:5:1223:15229:3512,J00121:27:H3GGKBBXX:5:1226:22790:5675,J00121:27:H3GGKBBXX:5:1224:24211:39611,J00121:27:H3GGKBBXX:5:1101:9384:41563,J00121:27:H3GGKBBXX:5:1211:10328:43234,J00121:27:H3GGKBBXX:5:2222:27214:45801,J00121:27:H3GGKBBXX:5:2120:13677:9578,J00121:27:H3GGKBBXX:5:2117:7425:23751,J00121:27:H3GGKBBXX:5:1218:9343:26898,J00121:27:H3GGKBBXX:5:2122:5020:25738;sequence=TACGGTTAATCAGTATTATATATCCAAATTCTTTTGAACTTAATTATATTGTGATTGATATTTTCAAAATCATAAGAGATTATTTAATGTTTTGCTA;start=240795;subtype=INTERNAL;support_ref=2;support_variant=11;type=ALTERNATIVE;
scaffold51_59_with_IES	MILORD	internal_eliminated_sequence	241043	241094	.	.	.	ID=MILORD.59.241043.241094;Name=MILORD.59.241043.241094;bounded_by_ta=TRUE;common_boundary=RIGHT;end=241094;ies_id=IESPGM.PTET51.1.59.227593;ies_left_dist=3;ies_min_dist=0;ies_right_dist=0;junction_seq=aactaagcaattattTAataaataaaaaaaag;read_names=J00121:27:H3GGKBBXX:5:1214:16031:43831;sequence=TAATATGGTCAATTTAAAAATTTATGTTTATATGATTTAATTTGTAGAACTA;start=241043;subtype=PARTIAL_EXTERNAL;support_ref=5;support_variant=1;type=ALTERNATIVE;
scaffold51_59_with_IES	MILORD	internal_eliminated_sequence	241046	241094	.	.	.	ID=MILORD.59.241046.241094;Name=MILORD.59.241046.241094;bounded_by_ta=TRUE;common_boundary=Both;end=241094;ies_id=IESPGM.PTET51.1.59.227593;ies_left_dist=0;ies_min_dist=0;ies_right_dist=0;junction_seq=taagcaattatttaaTAataaataaaaaaaag;read_names=J00121:27:H3GGKBBXX:5:2225:7598:48280,J00121:27:H3GGKBBXX:5:2210:19248:33862,J00121:27:H3GGKBBXX:5:1228:18182:38592,J00121:27:H3GGKBBXX:5:1205:23815:16278,J00121:27:H3GGKBBXX:5:2209:3975:47419,J00121:27:H3GGKBBXX:5:1101:13301:16418,J00121:27:H3GGKBBXX:5:2106:23368:27109,J00121:27:H3GGKBBXX:5:1104:14631:5183,J00121:27:H3GGKBBXX:5:1124:23744:35778,J00121:27:H3GGKBBXX:5:2204:16802:17034,J00121:27:H3GGKBBXX:5:1210:25794:25263,J00121:27:H3GGKBBXX:5:2224:27377:39295,J00121:27:H3GGKBBXX:5:2209:26910:15873,J00121:27:H3GGKBBXX:5:1104:28087:39928,J00121:27:H3GGKBBXX:5:2113:7385:19496,J00121:27:H3GGKBBXX:5:2218:27235:47419,J00121:27:H3GGKBBXX:5:1123:9425:23065;sequence=TATGGTCAATTTAAAAATTTATGTTTATATGATTTAATTTGTAGAACTA;start=241046;subtype=IES;support_ref=4;support_variant=17;type=IES;
scaffold51_59_with_IES	MILORD	internal_eliminated_sequence	241046	241092	.	.	.	ID=MILORD.59.241046.241092;Name=MILORD.59.241046.241092;bounded_by_ta=TRUE;common_boundary=LEFT;end=241092;ies_id=IESPGM.PTET51.1.59.227593;ies_left_dist=0;ies_min_dist=0;ies_right_dist=2;junction_seq=taagcaattatttaaTAtaataaataaaaaaa;read_names=J00121:27:H3GGKBBXX:5:2112:4624:36446;sequence=TATGGTCAATTTAAAAATTTATGTTTATATGATTTAATTTGTAGAAC;start=241046;subtype=PARTIAL_INTERNAL;support_ref=2;support_variant=1;type=ALTERNATIVE;
scaffold51_59_with_IES	MILORD	internal_eliminated_sequence	248122	248188	.	.	.	ID=MILORD.59.248122.248188;Name=MILORD.59.248122.248188;bounded_by_ta=TRUE;common_boundary=None;end=248188;ies_id=IESPGM.PTET51.1.59.235201;ies_left_dist=581;ies_min_dist=581;ies_right_dist=596;junction_seq=atttattcgtctttcTAatagcttacaatagg;read_names=J00121:27:H3GGKBBXX:5:1126:10521:40614;sequence=TAATACAATATAAGTAAAGTCTTTTCATTATCTTTAATTAAATTTCTATATTATATTAATGAAATAA;start=248122;subtype=MAC;support_ref=100;support_variant=1;type=CRYPTIC;
scaffold51_59_with_IES	MILORD	internal_eliminated_sequence	248703	248784	.	.	.	ID=MILORD.59.248703.248784;Name=MILORD.59.248703.248784;bounded_by_ta=TRUE;common_boundary=Both;end=248784;ies_id=IESPGM.PTET51.1.59.235201;ies_left_dist=0;ies_min_dist=0;ies_right_dist=0;junction_seq=ttagagaagtacattTAattcgtttctaaata;read_names=J00121:27:H3GGKBBXX:5:2209:31527:11882,J00121:27:H3GGKBBXX:5:1227:12327:5200,J00121:27:H3GGKBBXX:5:1224:12205:28833,J00121:27:H3GGKBBXX:5:1118:3894:28217,J00121:27:H3GGKBBXX:5:1103:9211:10844,J00121:27:H3GGKBBXX:5:2223:13200:25879,J00121:27:H3GGKBBXX:5:2213:8542:15627,J00121:27:H3GGKBBXX:5:2107:23703:29589,J00121:27:H3GGKBBXX:5:1209:23622:48931,J00121:27:H3GGKBBXX:5:1208:13007:33000,J00121:27:H3GGKBBXX:5:1219:27630:9913,J00121:27:H3GGKBBXX:5:2204:18304:36411,J00121:27:H3GGKBBXX:5:1101:26423:13130,J00121:27:H3GGKBBXX:5:1206:25225:3952,J00121:27:H3GGKBBXX:5:1220:4685:25017,J00121:27:H3GGKBBXX:5:1216:7425:44253,J00121:27:H3GGKBBXX:5:2109:5660:44500,J00121:27:H3GGKBBXX:5:2111:30056:22309,J00121:27:H3GGKBBXX:5:1105:20151:3916,J00121:27:H3GGKBBXX:5:2116:7019:1244,J00121:27:H3GGKBBXX:5:2119:14905:8787,J00121:27:H3GGKBBXX:5:2110:14296:9491,J00121:27:H3GGKBBXX:5:1227:22841:16243,J00121:27:H3GGKBBXX:5:1105:20496:3811;sequence=TATAGTTAATTTATGAGGTTTTATAATTTTTTATAAAATATATCTTAAATAAATCTCTTAGGAGATAATTTATATTTTGCTA;start=248703;subtype=IES;support_ref=100;support_variant=24;type=IES;
scaffold51_59_with_IES	MILORD	internal_eliminated_sequence	248703	248774	.	.	.	ID=MILORD.59.248703.248774;Name=MILORD.59.248703.248774;bounded_by_ta=TRUE;common_boundary=LEFT;end=248774;ies_id=IESPGM.PTET51.1.59.235201;ies_left_dist=0;ies_min_dist=0;ies_right_dist=10;junction_seq=ttagagaagtacattTAttttgctataattcg;read_names=J00121:27:H3GGKBBXX:5:1214:27600:11583;sequence=TATAGTTAATTTATGAGGTTTTATAATTTTTTATAAAATATATCTTAAATAAATCTCTTAGGAGATAATTTA;start=248703;subtype=PARTIAL_INTERNAL;support_ref=50;support_variant=1;type=ALTERNATIVE;
scaffold51_59_with_IES	MILORD	internal_eliminated_sequence	248714	248784	.	.	.	ID=MILORD.59.248714.248784;Name=MILORD.59.248714.248784;bounded_by_ta=TRUE;common_boundary=RIGHT;end=248784;ies_id=IESPGM.PTET51.1.59.235201;ies_left_dist=-11;ies_min_dist=0;ies_right_dist=0;junction_seq=catttatagttaattTAattcgtttctaaata;read_names=J00121:27:H3GGKBBXX:5:2122:14915:35954,J00121:27:H3GGKBBXX:5:2104:19218:42073;sequence=TATGAGGTTTTATAATTTTTTATAAAATATATCTTAAATAAATCTCTTAGGAGATAATTTATATTTTGCTA;start=248714;subtype=PARTIAL_INTERNAL;support_ref=50;support_variant=2;type=ALTERNATIVE;
scaffold51_59_with_IES	MILORD	internal_eliminated_sequence	253114	253142	.	.	.	ID=MILORD.59.253114.253142;Name=MILORD.59.253114.253142;bounded_by_ta=TRUE;common_boundary=Both;end=253142;ies_id=IESPGM.PTET51.1.59.239530;ies_left_dist=0;ies_min_dist=0;ies_right_dist=0;junction_seq=taggttgaacacgggTAttagactgatcaacc;read_names=J00121:27:H3GGKBBXX:5:2123:23642:9578,J00121:27:H3GGKBBXX:5:2109:24444:23346,J00121:27:H3GGKBBXX:5:1113:7872:22731,J00121:27:H3GGKBBXX:5:2117:29985:25492,J00121:27:H3GGKBBXX:5:1202:24160:16278,J00121:27:H3GGKBBXX:5:1118:27570:24155,J00121:27:H3GGKBBXX:5:1105:26423:27479,J00121:27:H3GGKBBXX:5:2120:27519:31628,J00121:27:H3GGKBBXX:5:1210:30523:40420,J00121:27:H3GGKBBXX:5:2222:9485:20568,J00121:27:H3GGKBBXX:5:1116:12662:39682,J00121:27:H3GGKBBXX:5:1115:14742:41739,J00121:27:H3GGKBBXX:5:1104:18984:38082,J00121:27:H3GGKBBXX:5:1124:23734:11952,J00121:27:H3GGKBBXX:5:2205:23196:18687,J00121:27:H3GGKBBXX:5:2203:11850:6167,J00121:27:H3GGKBBXX:5:1202:17756:33914,J00121:27:H3GGKBBXX:5:1101:9080:8119,J00121:27:H3GGKBBXX:5:2101:24941:27408,J00121:27:H3GGKBBXX:5:2107:23754:35901,J00121:27:H3GGKBBXX:5:2109:24038:23487,J00121:27:H3GGKBBXX:5:1220:12845:29589,J00121:27:H3GGKBBXX:5:2225:8694:17474,J00121:27:H3GGKBBXX:5:1124:13190:44500,J00121:27:H3GGKBBXX:5:2216:17868:21166,J00121:27:H3GGKBBXX:5:2228:26514:6783,J00121:27:H3GGKBBXX:5:2222:10947:29677,J00121:27:H3GGKBBXX:5:1107:10977:2756,J00121:27:H3GGKBBXX:5:2224:29924:2246;sequence=TAGAGTTAATAGATAATGGATATTCACTG;start=253114;subtype=IES;support_ref=9;support_variant=29;type=IES;
scaffold51_59_with_IES	MILORD	internal_eliminated_sequence	253114	253145	.	.	.	ID=MILORD.59.253114.253145;Name=MILORD.59.253114.253145;bounded_by_ta=TRUE;common_boundary=LEFT;end=253145;ies_id=IESPGM.PTET51.1.59.239530;ies_left_dist=0;ies_min_dist=0;ies_right_dist=-3;junction_seq=taggttgaacacgggTAgactgatcaaccatt;read_names=J00121:27:H3GGKBBXX:5:1102:24677:16823,J00121:27:H3GGKBBXX:5:2104:14539:47788,J00121:27:H3GGKBBXX:5:1101:21988:10194,J00121:27:H3GGKBBXX:5:2101:18599:29430;sequence=TAGAGTTAATAGATAATGGATATTCACTGTAT;start=253114;subtype=PARTIAL_EXTERNAL;support_ref=9;support_variant=4;type=ALTERNATIVE;
scaffold51_59_with_IES	MILORD	internal_eliminated_sequence	254418	254528	.	.	.	ID=MILORD.59.254418.254528;Name=MILORD.59.254418.254528;bounded_by_ta=TRUE;common_boundary=LEFT;end=254528;ies_id=IESPGM.PTET51.1.59.240805;ies_left_dist=0;ies_min_dist=0;ies_right_dist=15;junction_seq=acatcatcaaaatgaTAttcttttcatcagta;read_names=J00121:27:H3GGKBBXX:5:1111:15382:19390;sequence=TACAGATGTCTGTCTATTGTATTTACAATTTATTTTATATTTAACTAATTTATTACAAGTTTTTGATAGGACTGTTAAATAAGAAAATAAAATTATTTAATAAAATAAAAT;start=254418;subtype=PARTIAL_INTERNAL;support_ref=3;support_variant=1;type=ALTERNATIVE;
scaffold51_59_with_IES	MILORD	internal_eliminated_sequence	254418	254514	.	.	.	ID=MILORD.59.254418.254514;Name=MILORD.59.254418.254514;bounded_by_ta=TRUE;common_boundary=LEFT;end=254514;ies_id=IESPGM.PTET51.1.59.240805;ies_left_dist=0;ies_min_dist=0;ies_right_dist=29;junction_seq=acatcatcaaaatgaTAataaaataaaattat;read_names=J00121:27:H3GGKBBXX:5:2215:9181:41634;sequence=TACAGATGTCTGTCTATTGTATTTACAATTTATTTTATATTTAACTAATTTATTACAAGTTTTTGATAGGACTGTTAAATAAGAAAATAAAATTATT;start=254418;subtype=PARTIAL_INTERNAL;support_ref=3;support_variant=1;type=ALTERNATIVE;
scaffold51_59_with_IES	MILORD	internal_eliminated_sequence	254418	254543	.	.	.	ID=MILORD.59.254418.254543;Name=MILORD.59.254418.254543;bounded_by_ta=TRUE;common_boundary=Both;end=254543;ies_id=IESPGM.PTET51.1.59.240805;ies_left_dist=0;ies_min_dist=0;ies_right_dist=0;junction_seq=acatcatcaaaatgaTAatcatagaaaaggtt;read_names=J00121:27:H3GGKBBXX:5:1102:9719:5675,J00121:27:H3GGKBBXX:5:1123:14316:48034,J00121:27:H3GGKBBXX:5:1123:29153:35479,J00121:27:H3GGKBBXX:5:1101:12033:10036,J00121:27:H3GGKBBXX:5:1126:14803:45467,J00121:27:H3GGKBBXX:5:1217:14955:2721,J00121:27:H3GGKBBXX:5:1118:13037:43638,J00121:27:H3GGKBBXX:5:1105:12885:25544,J00121:27:H3GGKBBXX:5:1210:26301:26494,J00121:27:H3GGKBBXX:5:1222:11038:30222,J00121:27:H3GGKBBXX:5:1224:5254:36059,J00121:27:H3GGKBBXX:5:1212:11982:40403,J00121:27:H3GGKBBXX:5:1114:11809:3670,J00121:27:H3GGKBBXX:5:1222:10906:30661,J00121:27:H3GGKBBXX:5:1216:28016:40403,J00121:27:H3GGKBBXX:5:1215:15869:32613,J00121:27:H3GGKBBXX:5:2111:6370:29835,J00121:27:H3GGKBBXX:5:1212:24211:23505,J00121:27:H3GGKBBXX:5:1215:7679:20006,J00121:27:H3GGKBBXX:5:1220:26118:9473,J00121:27:H3GGKBBXX:5:2202:29203:24595,J00121:27:H3GGKBBXX:5:2202:20151:20480,J00121:27:H3GGKBBXX:5:1215:15818:32560;sequence=TACAGATGTCTGTCTATTGTATTTACAATTTATTTTATATTTAACTAATTTATTACAAGTTTTTGATAGGACTGTTAAATAAGAAAATAAAATTATTTAATAAAATAAAATTATTCTTTTCATCAG;start=254418;subtype=IES;support_ref=6;support_variant=23;type=IES;
scaffold51_59_with_IES	MILORD	internal_eliminated_sequence	254418	254549	.	.	.	ID=MILORD.59.254418.254549;Name=MILORD.59.254418.254549;bounded_by_ta=TRUE;common_boundary=LEFT;end=254549;ies_id=IESPGM.PTET51.1.59.240805;ies_left_dist=0;ies_min_dist=0;ies_right_dist=-6;junction_seq=acatcatcaaaatgaTAgaaaaggttataaaa;read_names=J00121:27:H3GGKBBXX:5:2210:20354:9754;sequence=TACAGATGTCTGTCTATTGTATTTACAATTTATTTTATATTTAACTAATTTATTACAAGTTTTTGATAGGACTGTTAAATAAGAAAATAAAATTATTTAATAAAATAAAATTATTCTTTTCATCAGTAATCA;start=254418;subtype=PARTIAL_EXTERNAL;support_ref=3;support_variant=1;type=ALTERNATIVE;
scaffold51_59_with_IES	MILORD	internal_eliminated_sequence	256856	257002	.	.	.	ID=MILORD.59.256856.257002;Name=MILORD.59.256856.257002;bounded_by_ta=TRUE;common_boundary=Both;end=257002;ies_id=IESPGM.PTET51.1.59.243117;ies_left_dist=0;ies_min_dist=0;ies_right_dist=0;junction_seq=tattattataaagtgTAacacccttccaatta;read_names=J00121:27:H3GGKBBXX:5:2101:2524:35092,J00121:27:H3GGKBBXX:5:2122:19735:9596,J00121:27:H3GGKBBXX:5:1117:9800:46434,J00121:27:H3GGKBBXX:5:2115:19695:42689,J00121:27:H3GGKBBXX:5:2111:26839:43533,J00121:27:H3GGKBBXX:5:2210:29843:4004,J00121:27:H3GGKBBXX:5:2216:25997:27619,J00121:27:H3GGKBBXX:5:2201:24261:20920,J00121:27:H3GGKBBXX:5:1119:2006:12005,J00121:27:H3GGKBBXX:5:1223:21542:18247,J00121:27:H3GGKBBXX:5:2226:21450:14115,J00121:27:H3GGKBBXX:5:2224:18873:44007,J00121:27:H3GGKBBXX:5:2226:11475:6431,J00121:27:H3GGKBBXX:5:2207:4777:38433,J00121:27:H3GGKBBXX:5:2125:22983:44588,J00121:27:H3GGKBBXX:5:1106:16528:44658,J00121:27:H3GGKBBXX:5:2221:5091:36517,J00121:27:H3GGKBBXX:5:2214:12560:10036,J00121:27:H3GGKBBXX:5:1210:5172:12181,J00121:27:H3GGKBBXX:5:2116:16072:13341,J00121:27:H3GGKBBXX:5:2207:30431:9491,J00121:27:H3GGKBBXX:5:2204:4543:28850,J00121:27:H3GGKBBXX:5:1205:13890:41915,J00121:27:H3GGKBBXX:5:2203:4168:14414,J00121:27:H3GGKBBXX:5:1112:8755:7275,J00121:27:H3GGKBBXX:5:2213:15402:4163,J00121:27:H3GGKBBXX:5:2224:25256:37378,J00121:27:H3GGKBBXX:5:2219:6553:36517,J00121:27:H3GGKBBXX:5:2222:27996:34037,J00121:27:H3GGKBBXX:5:1107:5609:27637,J00121:27:H3GGKBBXX:5:2103:7253:4884,J00121:27:H3GGKBBXX:5:2221:17330:24384,J00121:27:H3GGKBBXX:5:1225:17421:7240,J00121:27:H3GGKBBXX:5:1208:30228:9174,J00121:27:H3GGKBBXX:5:2226:10653:4725,J00121:27:H3GGKBBXX:5:2115:23490:14625,J00121:27:H3GGKBBXX:5:1126:11627:38978,J00121:27:H3GGKBBXX:5:2119:14346:28534,J00121:27:H3GGKBBXX:5:2221:21856:4374,J00121:27:H3GGKBBXX:5:2224:27032:32332,J00121:27:H3GGKBBXX:5:2228:18274:20639,J00121:27:H3GGKBBXX:5:1127:24931:4637,J00121:27:H3GGKBBXX:5:2205:23916:37835,J00121:27:H3GGKBBXX:5:1222:14763:9702,J00121:27:H3GGKBBXX:5:1228:20161:43497,J00121:27:H3GGKBBXX:5:2110:19837:11952,J00121:27:H3GGKBBXX:5:2216:5528:20146,J00121:27:H3GGKBBXX:5:1218:10226:15733,J00121:27:H3GGKBBXX:5:2221:12347:15715,J00121:27:H3GGKBBXX:5:1205:11962:39770,J00121:27:H3GGKBBXX:5:1119:26189:18493,J00121:27:H3GGKBBXX:5:1120:12662:43761,J00121:27:H3GGKBBXX:5:1206:4858:27250,J00121:27:H3GGKBBXX:5:1228:19106:42126,J00121:27:H3GGKBBXX:5:2226:18873:11372,J00121:27:H3GGKBBXX:5:2106:15838:25140,J00121:27:H3GGKBBXX:5:1116:24566:20111,J00121:27:H3GGKBBXX:5:2211:2666:32138,J00121:27:H3GGKBBXX:5:1204:24545:35585,J00121:27:H3GGKBBXX:5:1113:13738:30151,J00121:27:H3GGKBBXX:5:1222:3315:8682,J00121:27:H3GGKBBXX:5:1127:23439:42812,J00121:27:H3GGKBBXX:5:2101:9201:47049,J00121:27:H3GGKBBXX:5:1222:19695:44517,J00121:27:H3GGKBBXX:5:2113:26413:31329,J00121:27:H3GGKBBXX:5:1114:7192:13535,J00121:27:H3GGKBBXX:5:2113:26504:31171,J00121:27:H3GGKBBXX:5:2224:28787:20463,J00121:27:H3GGKBBXX:5:2119:19309:18247;sequence=TATAGTATATATATAAATTGATTATTAATTTTCTAATTAAAAATTTAAATATTTATAAAAACTTTGATTTTTAAAATAAAAGTATTTTTGGATTTTCAAAAATTAAAATTACATCAAGAAATCCATGAAAACGACATAAATTTTCTG;start=256856;subtype=IES;support_ref=2;support_variant=69;type=IES;
scaffold51_59_with_IES	MILORD	internal_eliminated_sequence	256856	256964	.	.	.	ID=MILORD.59.256856.256964;Name=MILORD.59.256856.256964;bounded_by_ta=TRUE;common_boundary=LEFT;end=256964;ies_id=IESPGM.PTET51.1.59.243117;ies_left_dist=0;ies_min_dist=0;ies_right_dist=38;junction_seq=tattattataaagtgTAcatcaagaaatccat;read_names=J00121:27:H3GGKBBXX:5:1110:12388:24894;sequence=TATAGTATATATATAAATTGATTATTAATTTTCTAATTAAAAATTTAAATATTTATAAAAACTTTGATTTTTAAAATAAAAGTATTTTTGGATTTTCAAAAATTAAAAT;start=256856;subtype=PARTIAL_INTERNAL;support_ref=1;support_variant=1;type=ALTERNATIVE;
scaffold51_59_with_IES	MILORD	internal_eliminated_sequence	258321	258346	.	.	.	ID=MILORD.59.258321.258346;Name=MILORD.59.258321.258346;bounded_by_ta=TRUE;common_boundary=Both;end=258346;ies_id=IESPGM.PTET51.1.59.244435;ies_left_dist=0;ies_min_dist=0;ies_right_dist=0;junction_seq=ttgaaattaatttggTAtcggagggattattg;read_names=J00121:27:H3GGKBBXX:5:2209:29325:36024,J00121:27:H3GGKBBXX:5:2103:12692:35092,J00121:27:H3GGKBBXX:5:2219:23744:38416,J00121:27:H3GGKBBXX:5:2217:1824:41968,J00121:27:H3GGKBBXX:5:1204:16325:22960,J00121:27:H3GGKBBXX:5:2227:7831:46715,J00121:27:H3GGKBBXX:5:2103:26900:18529,J00121:27:H3GGKBBXX:5:1122:25530:13447,J00121:27:H3GGKBBXX:5:1105:13413:3846,J00121:27:H3GGKBBXX:5:1209:19248:5024,J00121:27:H3GGKBBXX:5:2206:25946:35585,J00121:27:H3GGKBBXX:5:1216:4005:22432,J00121:27:H3GGKBBXX:5:1121:13291:33422,J00121:27:H3GGKBBXX:5:1121:26575:2668,J00121:27:H3GGKBBXX:5:1201:9080:34811,J00121:27:H3GGKBBXX:5:1216:10135:47788,J00121:27:H3GGKBBXX:5:1201:10683:28375,J00121:27:H3GGKBBXX:5:1106:7872:27830,J00121:27:H3GGKBBXX:5:1127:12987:45801,J00121:27:H3GGKBBXX:5:1103:21450:44148,J00121:27:H3GGKBBXX:5:2110:5477:11688,J00121:27:H3GGKBBXX:5:1110:14499:29290,J00121:27:H3GGKBBXX:5:1127:22912:28569,J00121:27:H3GGKBBXX:5:1228:29457:44025,J00121:27:H3GGKBBXX:5:1102:29680:5270,J00121:27:H3GGKBBXX:5:1211:8450:3196,J00121:27:H3GGKBBXX:5:2218:26058:42917,J00121:27:H3GGKBBXX:5:1226:6664:10968,J00121:27:H3GGKBBXX:5:2212:7953:19707,J00121:27:H3GGKBBXX:5:1126:9810:40051,J00121:27:H3GGKBBXX:5:1105:12591:5692,J00121:27:H3GGKBBXX:5:2202:18507:1560,J00121:27:H3GGKBBXX:5:2207:26849:31804,J00121:27:H3GGKBBXX:5:1109:5091:16753,J00121:27:H3GGKBBXX:5:1117:30117:47313,J00121:27:H3GGKBBXX:5:1202:21947:24155,J00121:27:H3GGKBBXX:5:2121:31933:27672,J00121:27:H3GGKBBXX:5:2106:16427:7380,J00121:27:H3GGKBBXX:5:2220:24596:22485,J00121:27:H3GGKBBXX:5:2223:14712:31523,J00121:27:H3GGKBBXX:5:2123:3681:37589,J00121:27:H3GGKBBXX:5:1103:8887:9543,J00121:27:H3GGKBBXX:5:1107:8897:12656,J00121:27:H3GGKBBXX:5:1223:11241:10387,J00121:27:H3GGKBBXX:5:1101:14154:31118,J00121:27:H3GGKBBXX:5:2215:5254:47489,J00121:27:H3GGKBBXX:5:2216:13778:41370,J00121:27:H3GGKBBXX:5:2227:12520:5112,J00121:27:H3GGKBBXX:5:1214:24921:12251,J00121:27:H3GGKBBXX:5:2201:28300:37378;sequence=TATTGTCAATTCTGTTGTAATAACTA;start=258321;subtype=IES;support_ref=3;support_variant=50;type=IES;
scaffold51_59_with_IES	MILORD	internal_eliminated_sequence	258875	258900	.	.	.	ID=MILORD.59.258875.258900;Name=MILORD.59.258875.258900;bounded_by_ta=TRUE;common_boundary=Both;end=258900;ies_id=IESPGM.PTET51.1.59.244963;ies_left_dist=0;ies_min_dist=0;ies_right_dist=0;junction_seq=agatagactaacagaTAcaataataaaatttg;read_names=J00121:27:H3GGKBBXX:5:1112:29782:24894,J00121:27:H3GGKBBXX:5:1105:29863:1472,J00121:27:H3GGKBBXX:5:1219:25997:30046,J00121:27:H3GGKBBXX:5:1223:29163:39787,J00121:27:H3GGKBBXX:5:1116:24941:28147,J00121:27:H3GGKBBXX:5:2214:15280:29272,J00121:27:H3GGKBBXX:5:1213:26514:7451,J00121:27:H3GGKBBXX:5:1108:15453:43955,J00121:27:H3GGKBBXX:5:1120:8694:6431,J00121:27:H3GGKBBXX:5:2215:18325:23083,J00121:27:H3GGKBBXX:5:1102:14428:33774,J00121:27:H3GGKBBXX:5:1122:20679:22098,J00121:27:H3GGKBBXX:5:1201:5964:40842,J00121:27:H3GGKBBXX:5:1102:21968:18107,J00121:27:H3GGKBBXX:5:1217:8410:10792,J00121:27:H3GGKBBXX:5:2213:9881:27092,J00121:27:H3GGKBBXX:5:1216:16944:36130,J00121:27:H3GGKBBXX:5:2124:4046:42020;sequence=TATAATGAAATGCTTAAAGTAATTTA;start=258875;subtype=IES;support_ref=6;support_variant=18;type=IES;
scaffold51_59_with_IES	MILORD	internal_eliminated_sequence	259351	259467	.	.	.	ID=MILORD.59.259351.259467;Name=MILORD.59.259351.259467;bounded_by_ta=TRUE;common_boundary=Both;end=259467;ies_id=IESPGM.PTET51.1.59.245413;ies_left_dist=0;ies_min_dist=0;ies_right_dist=0;junction_seq=atttaacagatttgcTAatttagggtgacaga;read_names=J00121:27:H3GGKBBXX:5:2214:28493:5464,J00121:27:H3GGKBBXX:5:2116:27154:25369,J00121:27:H3GGKBBXX:5:2201:27164:26617,J00121:27:H3GGKBBXX:5:2206:4939:22045,J00121:27:H3GGKBBXX:5:2101:26940:15223,J00121:27:H3GGKBBXX:5:2214:27783:4444,J00121:27:H3GGKBBXX:5:2221:17340:2352,J00121:27:H3GGKBBXX:5:1119:9384:38715,J00121:27:H3GGKBBXX:5:1201:31243:26336,J00121:27:H3GGKBBXX:5:1107:18446:3670,J00121:27:H3GGKBBXX:5:2124:22039:25755,J00121:27:H3GGKBBXX:5:2103:19350:29430,J00121:27:H3GGKBBXX:5:2101:7141:27725,J00121:27:H3GGKBBXX:5:1106:15280:6273,J00121:27:H3GGKBBXX:5:2101:28706:22186,J00121:27:H3GGKBBXX:5:1208:23784:28358,J00121:27:H3GGKBBXX:5:1202:18051:35972,J00121:27:H3GGKBBXX:5:1208:22800:42583,J00121:27:H3GGKBBXX:5:2202:12297:25052,J00121:27:H3GGKBBXX:5:1111:13555:40842,J00121:27:H3GGKBBXX:5:2218:12692:35866,J00121:27:H3GGKBBXX:5:1225:16356:38732,J00121:27:H3GGKBBXX:5:2222:8065:8154;sequence=TACAGTCTATTATTATAATAATTTTACTTATAAAACCGAGTTGAAGAATTTAAATTTACACTCTAGAACTAGTTTATGAAAATCATTGAGAACAACAAAAGATTTGTTATTAGTCTG;start=259351;subtype=IES;support_ref=108;support_variant=23;type=IES;
scaffold51_59_with_IES	MILORD	internal_eliminated_sequence	259351	259380	.	.	.	ID=MILORD.59.259351.259380;Name=MILORD.59.259351.259380;bounded_by_ta=TRUE;common_boundary=LEFT;end=259380;ies_id=IESPGM.PTET51.1.59.245413;ies_left_dist=0;ies_min_dist=0;ies_right_dist=87;junction_seq=atttaacagatttgcTAaaaccgagttgaaga;read_names=J00121:27:H3GGKBBXX:5:2205:16214:39752;sequence=TACAGTCTATTATTATAATAATTTTACTTA;start=259351;subtype=PARTIAL_INTERNAL;support_ref=54;support_variant=1;type=ALTERNATIVE;
scaffold51_59_with_IES	MILORD	internal_eliminated_sequence	261166	261325	.	.	.	ID=MILORD.59.261166.261325;Name=MILORD.59.261166.261325;bounded_by_ta=TRUE;common_boundary=Both;end=261325;ies_id=IESPGM.PTET51.1.59.247111;ies_left_dist=0;ies_min_dist=0;ies_right_dist=0;junction_seq=tatttttttgatataTAtgaatggatggaaaa;read_names=J00121:27:H3GGKBBXX:5:2211:17056:19795,J00121:27:H3GGKBBXX:5:1219:24962:12497,J00121:27:H3GGKBBXX:5:2215:9881:48263,J00121:27:H3GGKBBXX:5:1111:17645:10053,J00121:27:H3GGKBBXX:5:2113:4878:1648,J00121:27:H3GGKBBXX:5:2222:26829:25439,J00121:27:H3GGKBBXX:5:1113:9597:1384,J00121:27:H3GGKBBXX:5:2215:24129:31910,J00121:27:H3GGKBBXX:5:1102:23287:15891,J00121:27:H3GGKBBXX:5:1222:15229:24331,J00121:27:H3GGKBBXX:5:2206:21034:19197,J00121:27:H3GGKBBXX:5:2213:15432:4778,J00121:27:H3GGKBBXX:5:2103:29143:42108,J00121:27:H3GGKBBXX:5:1206:19654:3231,J00121:27:H3GGKBBXX:5:2111:22526:48755,J00121:27:H3GGKBBXX:5:1115:27854:39981,J00121:27:H3GGKBBXX:5:2224:27387:3758,J00121:27:H3GGKBBXX:5:1127:31010:18441,J00121:27:H3GGKBBXX:5:1226:13250:48333,J00121:27:H3GGKBBXX:5:1121:30553:21623,J00121:27:H3GGKBBXX:5:2107:7283:49247,J00121:27:H3GGKBBXX:5:1220:27184:38855,J00121:27:H3GGKBBXX:5:2223:18091:25210,J00121:27:H3GGKBBXX:5:1211:17472:11196;sequence=TATTGTAGTTTTAAAATCTTATATAAATTTTTAGAAATAATACTTACAAGTTTAATTTTCAGCTTTACTATTTAATAAATATTTTTAAGGGGAGGATCTCTATTTGACATAGATGATAAATTTAGATTCCTAAAAAAAAGATTTTCTTTTGACCAAATAA;start=261166;subtype=IES;support_ref=22;support_variant=24;type=IES;
scaffold51_59_with_IES	MILORD	internal_eliminated_sequence	261177	261325	.	.	.	ID=MILORD.59.261177.261325;Name=MILORD.59.261177.261325;bounded_by_ta=TRUE;common_boundary=RIGHT;end=261325;ies_id=IESPGM.PTET51.1.59.247111;ies_left_dist=-11;ies_min_dist=0;ies_right_dist=0;junction_seq=tatatattgtagtttTAtgaatggatggaaaa;read_names=J00121:27:H3GGKBBXX:5:2219:17208:16260,J00121:27:H3GGKBBXX:5:1123:24342:36218;sequence=TAAAATCTTATATAAATTTTTAGAAATAATACTTACAAGTTTAATTTTCAGCTTTACTATTTAATAAATATTTTTAAGGGGAGGATCTCTATTTGACATAGATGATAAATTTAGATTCCTAAAAAAAAGATTTTCTTTTGACCAAATAA;start=261177;subtype=PARTIAL_INTERNAL;support_ref=18;support_variant=2;type=ALTERNATIVE;
scaffold51_59_with_IES	MILORD	internal_eliminated_sequence	261533	261634	.	.	.	ID=MILORD.59.261533.261634;Name=MILORD.59.261533.261634;bounded_by_ta=TRUE;common_boundary=LEFT;end=261634;ies_id=IESPGM.PTET51.1.59.247318;ies_left_dist=0;ies_min_dist=0;ies_right_dist=6;junction_seq=gaataaaattcttaaTAgctgtaataatttgc;read_names=J00121:27:H3GGKBBXX:5:2121:31781:35215;sequence=TACAATAATTTAGGAATAGGACTTTTAATTTTTCTTAAATTAATCAATTAATTTAAATCTACAGAATATTTCATTCAAAATACAAAAAATTAAGAATGGGTT;start=261533;subtype=PARTIAL_INTERNAL;support_ref=3;support_variant=1;type=ALTERNATIVE;
scaffold51_59_with_IES	MILORD	internal_eliminated_sequence	261533	261640	.	.	.	ID=MILORD.59.261533.261640;Name=MILORD.59.261533.261640;bounded_by_ta=TRUE;common_boundary=Both;end=261640;ies_id=IESPGM.PTET51.1.59.247318;ies_left_dist=0;ies_min_dist=0;ies_right_dist=0;junction_seq=gaataaaattcttaaTAataatttgccaaaat;read_names=J00121:27:H3GGKBBXX:5:1121:14123:17808,J00121:27:H3GGKBBXX:5:1114:15828:7539,J00121:27:H3GGKBBXX:5:2206:29000:15240,J00121:27:H3GGKBBXX:5:2208:25195:47190,J00121:27:H3GGKBBXX:5:1120:22719:46627,J00121:27:H3GGKBBXX:5:2217:6634:3459,J00121:27:H3GGKBBXX:5:1115:17401:44060,J00121:27:H3GGKBBXX:5:2226:4756:15012;sequence=TACAATAATTTAGGAATAGGACTTTTAATTTTTCTTAAATTAATCAATTAATTTAAATCTACAGAATATTTCATTCAAAATACAAAAAATTAAGAATGGGTTTAGCTG;start=261533;subtype=IES;support_ref=3;support_variant=8;type=IES;
scaffold51_59_with_IES	MILORD	internal_eliminated_sequence	261538	261634	.	.	.	ID=MILORD.59.261538.261634;Name=MILORD.59.261538.261634;bounded_by_ta=TRUE;common_boundary=None;end=261634;ies_id=IESPGM.PTET51.1.59.247318;ies_left_dist=-5;ies_min_dist=5;ies_right_dist=6;junction_seq=aaattcttaatacaaTAgctgtaataatttgc;read_names=J00121:27:H3GGKBBXX:5:2218:1854:47647;sequence=TAATTTAGGAATAGGACTTTTAATTTTTCTTAAATTAATCAATTAATTTAAATCTACAGAATATTTCATTCAAAATACAAAAAATTAAGAATGGGTT;start=261538;subtype=INTERNAL;support_ref=2;support_variant=1;type=ALTERNATIVE;
scaffold51_59_with_IES	MILORD	internal_eliminated_sequence	261538	261640	.	.	.	ID=MILORD.59.261538.261640;Name=MILORD.59.261538.261640;bounded_by_ta=TRUE;common_boundary=RIGHT;end=261640;ies_id=IESPGM.PTET51.1.59.247318;ies_left_dist=-5;ies_min_dist=0;ies_right_dist=0;junction_seq=aaattcttaatacaaTAataatttgccaaaat;read_names=J00121:27:H3GGKBBXX:5:2222:21471:47876;sequence=TAATTTAGGAATAGGACTTTTAATTTTTCTTAAATTAATCAATTAATTTAAATCTACAGAATATTTCATTCAAAATACAAAAAATTAAGAATGGGTTTAGCTG;start=261538;subtype=PARTIAL_INTERNAL;support_ref=2;support_variant=1;type=ALTERNATIVE;
scaffold51_59_with_IES	MILORD	internal_eliminated_sequence	261549	261634	.	.	.	ID=MILORD.59.261549.261634;Name=MILORD.59.261549.261634;bounded_by_ta=TRUE;common_boundary=None;end=261634;ies_id=IESPGM.PTET51.1.59.247318;ies_left_dist=-16;ies_min_dist=6;ies_right_dist=6;junction_seq=acaataatttaggaaTAgctgtaataatttgc;read_names=J00121:27:H3GGKBBXX:5:1211:17117:45115;sequence=TAGGACTTTTAATTTTTCTTAAATTAATCAATTAATTTAAATCTACAGAATATTTCATTCAAAATACAAAAAATTAAGAATGGGTT;start=261549;subtype=INTERNAL;support_ref=2;support_variant=1;type=ALTERNATIVE;
scaffold51_59_with_IES	MILORD	internal_eliminated_sequence	261558	261640	.	.	.	ID=MILORD.59.261558.261640;Name=MILORD.59.261558.261640;bounded_by_ta=TRUE;common_boundary=RIGHT;end=261640;ies_id=IESPGM.PTET51.1.59.247318;ies_left_dist=-25;ies_min_dist=0;ies_right_dist=0;junction_seq=taggaataggactttTAataatttgccaaaat;read_names=J00121:27:H3GGKBBXX:5:2218:25378:47682;sequence=TAATTTTTCTTAAATTAATCAATTAATTTAAATCTACAGAATATTTCATTCAAAATACAAAAAATTAAGAATGGGTTTAGCTG;start=261558;subtype=PARTIAL_INTERNAL;support_ref=2;support_variant=1;type=ALTERNATIVE;
scaffold51_59_with_IES	MILORD	internal_eliminated_sequence	261592	261640	.	.	.	ID=MILORD.59.261592.261640;Name=MILORD.59.261592.261640;bounded_by_ta=TRUE;common_boundary=RIGHT;end=261640;ies_id=IESPGM.PTET51.1.59.247318;ies_left_dist=-59;ies_min_dist=0;ies_right_dist=0;junction_seq=caattaatttaaatcTAataatttgccaaaat;read_names=J00121:27:H3GGKBBXX:5:2202:4330:29114;sequence=TACAGAATATTTCATTCAAAATACAAAAAATTAAGAATGGGTTTAGCTG;start=261592;subtype=PARTIAL_INTERNAL;support_ref=0;support_variant=1;type=ALTERNATIVE;
scaffold51_59_with_IES	MILORD	internal_eliminated_sequence	262985	263027	.	.	.	ID=MILORD.59.262985.263027;Name=MILORD.59.262985.263027;bounded_by_ta=TRUE;common_boundary=RIGHT;end=263027;ies_id=IESPGM.PTET51.1.59.248666;ies_left_dist=4;ies_min_dist=0;ies_right_dist=0;junction_seq=ggggagtgattgcacTAgatcaaagacatcga;read_names=J00121:27:H3GGKBBXX:5:2217:13748:5798,J00121:27:H3GGKBBXX:5:2217:13291:20586,J00121:27:H3GGKBBXX:5:1119:16133:34934,J00121:27:H3GGKBBXX:5:2103:25723:7662;sequence=TATTTATACTCGAAAATATCAATATGAATATTAATTATGACTA;start=262985;subtype=PARTIAL_EXTERNAL;support_ref=15;support_variant=4;type=ALTERNATIVE;
scaffold51_59_with_IES	MILORD	internal_eliminated_sequence	262989	263027	.	.	.	ID=MILORD.59.262989.263027;Name=MILORD.59.262989.263027;bounded_by_ta=TRUE;common_boundary=Both;end=263027;ies_id=IESPGM.PTET51.1.59.248666;ies_left_dist=0;ies_min_dist=0;ies_right_dist=0;junction_seq=agtgattgcactattTAgatcaaagacatcga;read_names=J00121:27:H3GGKBBXX:5:2124:19755:45467,J00121:27:H3GGKBBXX:5:2222:8034:1701,J00121:27:H3GGKBBXX:5:2224:19238:35426,J00121:27:H3GGKBBXX:5:2222:8643:14818,J00121:27:H3GGKBBXX:5:2211:24139:14062,J00121:27:H3GGKBBXX:5:1219:7090:36675,J00121:27:H3GGKBBXX:5:2213:11475:16348,J00121:27:H3GGKBBXX:5:2208:7679:19337,J00121:27:H3GGKBBXX:5:1106:3153:46592,J00121:27:H3GGKBBXX:5:2115:3681:22573,J00121:27:H3GGKBBXX:5:1115:26078:42495,J00121:27:H3GGKBBXX:5:1115:26189:42091,J00121:27:H3GGKBBXX:5:1201:19410:41493,J00121:27:H3GGKBBXX:5:2101:7872:1420,J00121:27:H3GGKBBXX:5:1103:18649:30257,J00121:27:H3GGKBBXX:5:1119:16457:17104,J00121:27:H3GGKBBXX:5:2202:18528:46926,J00121:27:H3GGKBBXX:5:1222:5812:32103,J00121:27:H3GGKBBXX:5:2210:16812:19619,J00121:27:H3GGKBBXX:5:2106:14428:24841,J00121:27:H3GGKBBXX:5:2205:23449:12972,J00121:27:H3GGKBBXX:5:1203:19867:33035,J00121:27:H3GGKBBXX:5:1223:19278:14537,J00121:27:H3GGKBBXX:5:1101:11830:38029,J00121:27:H3GGKBBXX:5:1213:22607:27373,J00121:27:H3GGKBBXX:5:1224:20364:2985,J00121:27:H3GGKBBXX:5:2103:30594:26863,J00121:27:H3GGKBBXX:5:1120:2158:18704,J00121:27:H3GGKBBXX:5:2212:13859:33105,J00121:27:H3GGKBBXX:5:1221:20375:41792,J00121:27:H3GGKBBXX:5:2111:12581:26177,J00121:27:H3GGKBBXX:5:1221:14894:2053,J00121:27:H3GGKBBXX:5:1222:25134:24612,J00121:27:H3GGKBBXX:5:1101:26342:45766,J00121:27:H3GGKBBXX:5:1227:24363:38996,J00121:27:H3GGKBBXX:5:2221:6898:40069,J00121:27:H3GGKBBXX:5:1124:10663:43181,J00121:27:H3GGKBBXX:5:1115:10957:29589,J00121:27:H3GGKBBXX:5:1115:10764:29430,J00121:27:H3GGKBBXX:5:2219:7121:38803,J00121:27:H3GGKBBXX:5:2219:28422:13746,J00121:27:H3GGKBBXX:5:2202:21481:21447,J00121:27:H3GGKBBXX:5:2106:20872:38715,J00121:27:H3GGKBBXX:5:1209:20029:15803,J00121:27:H3GGKBBXX:5:2222:10247:30151;sequence=TATACTCGAAAATATCAATATGAATATTAATTATGACTA;start=262989;subtype=IES;support_ref=9;support_variant=45;type=IES;
scaffold51_59_with_IES	MILORD	internal_eliminated_sequence	262989	263025	.	.	.	ID=MILORD.59.262989.263025;Name=MILORD.59.262989.263025;bounded_by_ta=TRUE;common_boundary=LEFT;end=263025;ies_id=IESPGM.PTET51.1.59.248666;ies_left_dist=0;ies_min_dist=0;ies_right_dist=2;junction_seq=agtgattgcactattTAtagatcaaagacatc;read_names=J00121:27:H3GGKBBXX:5:2118:6289:39014,J00121:27:H3GGKBBXX:5:2107:10287:40983,J00121:27:H3GGKBBXX:5:1224:8044:8049,J00121:27:H3GGKBBXX:5:1121:18599:34952,J00121:27:H3GGKBBXX:5:2103:7060:34512,J00121:27:H3GGKBBXX:5:2218:22079:14502;sequence=TATACTCGAAAATATCAATATGAATATTAATTATGAC;start=262989;subtype=PARTIAL_INTERNAL;support_ref=9;support_variant=6;type=ALTERNATIVE;
scaffold51_59_with_IES	MILORD	internal_eliminated_sequence	264968	265100	.	.	.	ID=MILORD.59.264968.265100;Name=MILORD.59.264968.265100;bounded_by_ta=TRUE;common_boundary=RIGHT;end=265100;ies_id=IESPGM.PTET51.1.59.250612;ies_left_dist=6;ies_min_dist=0;ies_right_dist=0;junction_seq=ccacatatgttgactTAccaacctaaaaattt;read_names=J00121:27:H3GGKBBXX:5:1128:19522:11513;sequence=TATATATATTGTAAATTTAAAATTTAATTCTTAATAATTAATAAGTTTTATGACTAAAATTATAATTTTAATAAGTAAAGTTTATTGTCAATAATGGATAGTAATTCAAAAAATATCATTATTAACTAAACAA;start=264968;subtype=PARTIAL_EXTERNAL;support_ref=7;support_variant=1;type=ALTERNATIVE;
scaffold51_59_with_IES	MILORD	internal_eliminated_sequence	264974	265100	.	.	.	ID=MILORD.59.264974.265100;Name=MILORD.59.264974.265100;bounded_by_ta=TRUE;common_boundary=Both;end=265100;ies_id=IESPGM.PTET51.1.59.250612;ies_left_dist=0;ies_min_dist=0;ies_right_dist=0;junction_seq=atgttgacttatataTAccaacctaaaaattt;read_names=J00121:27:H3GGKBBXX:5:1224:10835:3037,J00121:27:H3GGKBBXX:5:2202:25104:15698,J00121:27:H3GGKBBXX:5:1103:8643:48263,J00121:27:H3GGKBBXX:5:2207:27062:32455,J00121:27:H3GGKBBXX:5:2227:3437:33967,J00121:27:H3GGKBBXX:5:2101:13819:37818,J00121:27:H3GGKBBXX:5:2218:27367:48034,J00121:27:H3GGKBBXX:5:1209:26078:29483,J00121:27:H3GGKBBXX:5:2126:5041:20111,J00121:27:H3GGKBBXX:5:1116:21379:20076,J00121:27:H3GGKBBXX:5:2208:8176:17597,J00121:27:H3GGKBBXX:5:1219:4462:10036,J00121:27:H3GGKBBXX:5:1219:4452:9913,J00121:27:H3GGKBBXX:5:2214:4838:44658,J00121:27:H3GGKBBXX:5:1109:20720:33633,J00121:27:H3GGKBBXX:5:1111:17432:15768,J00121:27:H3GGKBBXX:5:1111:24606:18564,J00121:27:H3GGKBBXX:5:1123:29853:36411,J00121:27:H3GGKBBXX:5:1127:31253:31031,J00121:27:H3GGKBBXX:5:2210:12976:20568,J00121:27:H3GGKBBXX:5:2220:10064:5429,J00121:27:H3GGKBBXX:5:1213:8085:9807,J00121:27:H3GGKBBXX:5:1218:7953:13658,J00121:27:H3GGKBBXX:5:1220:17086:10141,J00121:27:H3GGKBBXX:5:1106:20446:5130,J00121:27:H3GGKBBXX:5:1119:15006:9420,J00121:27:H3GGKBBXX:5:2201:31781:38592,J00121:27:H3GGKBBXX:5:2213:19664:8664,J00121:27:H3GGKBBXX:5:1126:18497:46029,J00121:27:H3GGKBBXX:5:2115:24545:41317,J00121:27:H3GGKBBXX:5:1114:12966:35637,J00121:27:H3GGKBBXX:5:1123:29640:2070,J00121:27:H3GGKBBXX:5:2201:19613:23839,J00121:27:H3GGKBBXX:5:1105:7841:6290,J00121:27:H3GGKBBXX:5:1213:9729:48632,J00121:27:H3GGKBBXX:5:2210:9607:18915,J00121:27:H3GGKBBXX:5:1207:17279:37167,J00121:27:H3GGKBBXX:5:2214:15402:37079,J00121:27:H3GGKBBXX:5:2208:21947:36218,J00121:27:H3GGKBBXX:5:1218:17198:7064,J00121:27:H3GGKBBXX:5:1104:24393:45484,J00121:27:H3GGKBBXX:5:1101:9364:47260,J00121:27:H3GGKBBXX:5:2211:3772:17069,J00121:27:H3GGKBBXX:5:1121:6766:34319,J00121:27:H3GGKBBXX:5:1125:29965:33510,J00121:27:H3GGKBBXX:5:1122:7902:7908,J00121:27:H3GGKBBXX:5:1220:18274:16418,J00121:27:H3GGKBBXX:5:2217:29863:36288,J00121:27:H3GGKBBXX:5:1112:16549:5411,J00121:27:H3GGKBBXX:5:1114:27316:40561,J00121:27:H3GGKBBXX:5:2104:20019:46451,J00121:27:H3GGKBBXX:5:2113:16610:18880,J00121:27:H3GGKBBXX:5:1208:22140:26283,J00121:27:H3GGKBBXX:5:2112:12307:34073,J00121:27:H3GGKBBXX:5:1107:21856:5323,J00121:27:H3GGKBBXX:5:2114:28858:17843,J00121:27:H3GGKBBXX:5:2222:7588:28991,J00121:27:H3GGKBBXX:5:2117:2372:22028,J00121:27:H3GGKBBXX:5:1209:10642:19478;sequence=TATTGTAAATTTAAAATTTAATTCTTAATAATTAATAAGTTTTATGACTAAAATTATAATTTTAATAAGTAAAGTTTATTGTCAATAATGGATAGTAATTCAAAAAATATCATTATTAACTAAACAA;start=264974;subtype=IES;support_ref=0;support_variant=59;type=IES;
scaffold51_59_with_IES	MILORD	internal_eliminated_sequence	264974	265089	.	.	.	ID=MILORD.59.264974.265089;Name=MILORD.59.264974.265089;bounded_by_ta=TRUE;common_boundary=LEFT;end=265089;ies_id=IESPGM.PTET51.1.59.250612;ies_left_dist=0;ies_min_dist=0;ies_right_dist=11;junction_seq=atgttgacttatataTAactaaacaataccaa;read_names=J00121:27:H3GGKBBXX:5:1122:18385:1068;sequence=TATTGTAAATTTAAAATTTAATTCTTAATAATTAATAAGTTTTATGACTAAAATTATAATTTTAATAAGTAAAGTTTATTGTCAATAATGGATAGTAATTCAAAAAATATCATTAT;start=264974;subtype=PARTIAL_INTERNAL;support_ref=0;support_variant=1;type=ALTERNATIVE;
scaffold51_59_with_IES	MILORD	internal_eliminated_sequence	264985	265100	.	.	.	ID=MILORD.59.264985.265100;Name=MILORD.59.264985.265100;bounded_by_ta=TRUE;common_boundary=RIGHT;end=265100;ies_id=IESPGM.PTET51.1.59.250612;ies_left_dist=-11;ies_min_dist=0;ies_right_dist=0;junction_seq=tatatattgtaaattTAccaacctaaaaattt;read_names=J00121:27:H3GGKBBXX:5:2123:16488:39559,J00121:27:H3GGKBBXX:5:2206:14489:4303,J00121:27:H3GGKBBXX:5:1222:14346:44007,J00121:27:H3GGKBBXX:5:1105:28087:14959;sequence=TAAAATTTAATTCTTAATAATTAATAAGTTTTATGACTAAAATTATAATTTTAATAAGTAAAGTTTATTGTCAATAATGGATAGTAATTCAAAAAATATCATTATTAACTAAACAA;start=264985;subtype=PARTIAL_INTERNAL;support_ref=0;support_variant=4;type=ALTERNATIVE;
scaffold51_59_with_IES	MILORD	internal_eliminated_sequence	265528	265554	.	.	.	ID=MILORD.59.265528.265554;Name=MILORD.59.265528.265554;bounded_by_ta=TRUE;common_boundary=None;end=265554;ies_id=IESPGM.PTET51.1.59.250612;ies_left_dist=-554;ies_min_dist=454;ies_right_dist=-454;junction_seq=atttagttatttcacTAtaaaaattaataaaa;read_names=J00121:27:H3GGKBBXX:5:2116:7507:2439,J00121:27:H3GGKBBXX:5:1201:14499:39207;sequence=TATCACAGAAGTATCCTTATATATAAA;start=265528;subtype=MAC;support_ref=224;support_variant=2;type=CRYPTIC;
scaffold51_59_with_IES	MILORD	internal_eliminated_sequence	265528	265556	.	.	.	ID=MILORD.59.265528.265556;Name=MILORD.59.265528.265556;bounded_by_ta=TRUE;common_boundary=None;end=265556;ies_id=IESPGM.PTET51.1.59.250612;ies_left_dist=-554;ies_min_dist=456;ies_right_dist=-456;junction_seq=atttagttatttcacTAaaaattaataaaata;read_names=J00121:27:H3GGKBBXX:5:1219:17614:9121;sequence=TATCACAGAAGTATCCTTATATATAAATA;start=265528;subtype=MAC;support_ref=112;support_variant=1;type=CRYPTIC;
scaffold51_59_with_IES	MILORD	internal_eliminated_sequence	268300	268391	.	.	.	ID=MILORD.59.268300.268391;Name=MILORD.59.268300.268391;bounded_by_ta=TRUE;common_boundary=LEFT;end=268391;ies_id=IESPGM.PTET51.1.59.253811;ies_left_dist=0;ies_min_dist=0;ies_right_dist=11;junction_seq=tctctaaggattgcaTAaattgagtgtaaaaa;read_names=J00121:27:H3GGKBBXX:5:2124:23399:26353,J00121:27:H3GGKBBXX:5:1113:19116:24138;sequence=TACACATAAAAAACAGTATGATTCTTATTTTATTATTCACTTCAATATATTTTTTAAATCAAAATCAAAATCAAAAATATAAATATTAATTA;start=268300;subtype=PARTIAL_INTERNAL;support_ref=2;support_variant=2;type=ALTERNATIVE;
scaffold51_59_with_IES	MILORD	internal_eliminated_sequence	268300	268402	.	.	.	ID=MILORD.59.268300.268402;Name=MILORD.59.268300.268402;bounded_by_ta=TRUE;common_boundary=Both;end=268402;ies_id=IESPGM.PTET51.1.59.253811;ies_left_dist=0;ies_min_dist=0;ies_right_dist=0;junction_seq=tctctaaggattgcaTAaaaaccatgaagtaa;read_names=J00121:27:H3GGKBBXX:5:2202:22962:28586,J00121:27:H3GGKBBXX:5:2113:8866:33914,J00121:27:H3GGKBBXX:5:2115:30360:24032,J00121:27:H3GGKBBXX:5:1203:24728:26054,J00121:27:H3GGKBBXX:5:2208:29041:13763,J00121:27:H3GGKBBXX:5:1207:11464:44113,J00121:27:H3GGKBBXX:5:2223:12916:2914,J00121:27:H3GGKBBXX:5:2107:16447:21869,J00121:27:H3GGKBBXX:5:1114:9749:44166,J00121:27:H3GGKBBXX:5:2210:5873:15363,J00121:27:H3GGKBBXX:5:2218:10957:30398,J00121:27:H3GGKBBXX:5:1115:7588:9543,J00121:27:H3GGKBBXX:5:2210:29477:10546,J00121:27:H3GGKBBXX:5:2215:3173:26793,J00121:27:H3GGKBBXX:5:1109:9648:24261,J00121:27:H3GGKBBXX:5:1214:4706:33563,J00121:27:H3GGKBBXX:5:1223:16011:5569,J00121:27:H3GGKBBXX:5:1124:23175:44289,J00121:27:H3GGKBBXX:5:2218:6319:39207,J00121:27:H3GGKBBXX:5:2216:12286:9104,J00121:27:H3GGKBBXX:5:1124:6756:15487,J00121:27:H3GGKBBXX:5:2114:21186:3143,J00121:27:H3GGKBBXX:5:1221:9780:22731,J00121:27:H3GGKBBXX:5:1202:27235:23821,J00121:27:H3GGKBBXX:5:1212:5386:34706,J00121:27:H3GGKBBXX:5:2223:22029:7310;sequence=TACACATAAAAAACAGTATGATTCTTATTTTATTATTCACTTCAATATATTTTTTAAATCAAAATCAAAATCAAAAATATAAATATTAATTATAAATTGAGTG;start=268300;subtype=IES;support_ref=2;support_variant=26;type=IES;
scaffold51_59_with_IES	MILORD	internal_eliminated_sequence	268674	268720	.	.	.	ID=MILORD.59.268674.268720;Name=MILORD.59.268674.268720;bounded_by_ta=TRUE;common_boundary=Both;end=268720;ies_id=IESPGM.PTET51.1.59.254082;ies_left_dist=0;ies_min_dist=0;ies_right_dist=0;junction_seq=ttaggttgctgatgaTActatgtgtgagaagg;read_names=J00121:27:H3GGKBBXX:5:1220:31619:17104,J00121:27:H3GGKBBXX:5:2215:6614:43515,J00121:27:H3GGKBBXX:5:2223:27275:46750,J00121:27:H3GGKBBXX:5:2117:13504:31400,J00121:27:H3GGKBBXX:5:1117:7557:29852,J00121:27:H3GGKBBXX:5:2117:12855:31435,J00121:27:H3GGKBBXX:5:2225:13951:35409,J00121:27:H3GGKBBXX:5:1123:12094:29729,J00121:27:H3GGKBBXX:5:1125:17675:26810,J00121:27:H3GGKBBXX:5:1227:6340:14062,J00121:27:H3GGKBBXX:5:2213:28331:20726,J00121:27:H3GGKBBXX:5:2208:4655:6783,J00121:27:H3GGKBBXX:5:2101:7415:22889,J00121:27:H3GGKBBXX:5:1117:12195:20973,J00121:27:H3GGKBBXX:5:1117:24850:36534,J00121:27:H3GGKBBXX:5:1225:20791:25105,J00121:27:H3GGKBBXX:5:1111:11688:39611,J00121:27:H3GGKBBXX:5:1126:3843:33158,J00121:27:H3GGKBBXX:5:1224:21511:41862,J00121:27:H3GGKBBXX:5:1127:8359:15522,J00121:27:H3GGKBBXX:5:1124:20912:29677,J00121:27:H3GGKBBXX:5:2109:12195:3459,J00121:27:H3GGKBBXX:5:2122:20882:32508,J00121:27:H3GGKBBXX:5:1108:20811:17790,J00121:27:H3GGKBBXX:5:2120:5213:21078,J00121:27:H3GGKBBXX:5:2115:10145:18335,J00121:27:H3GGKBBXX:5:1227:7080:38064,J00121:27:H3GGKBBXX:5:2111:9820:15522,J00121:27:H3GGKBBXX:5:1116:13393:43304,J00121:27:H3GGKBBXX:5:1207:11576:39699,J00121:27:H3GGKBBXX:5:1217:14357:15750,J00121:27:H3GGKBBXX:5:2118:29092:17016,J00121:27:H3GGKBBXX:5:2109:31791:28375,J00121:27:H3GGKBBXX:5:1106:7750:38697,J00121:27:H3GGKBBXX:5:2224:15016:29835,J00121:27:H3GGKBBXX:5:1101:10155:25632;sequence=TATTGTAAAGTTAAATTTAACATTAATCTAATTATTATGAATAACAA;start=268674;subtype=IES;support_ref=2;support_variant=36;type=IES;
scaffold51_59_with_IES	MILORD	internal_eliminated_sequence	268674	268723	.	.	.	ID=MILORD.59.268674.268723;Name=MILORD.59.268674.268723;bounded_by_ta=TRUE;common_boundary=LEFT;end=268723;ies_id=IESPGM.PTET51.1.59.254082;ies_left_dist=0;ies_min_dist=0;ies_right_dist=-3;junction_seq=ttaggttgctgatgaTAtgtgtgagaaggtca;read_names=J00121:27:H3GGKBBXX:5:1216:10429:16999;sequence=TATTGTAAAGTTAAATTTAACATTAATCTAATTATTATGAATAACAATAC;start=268674;subtype=PARTIAL_EXTERNAL;support_ref=1;support_variant=1;type=ALTERNATIVE;
scaffold51_59_with_IES	MILORD	internal_eliminated_sequence	268679	268720	.	.	.	ID=MILORD.59.268679.268720;Name=MILORD.59.268679.268720;bounded_by_ta=TRUE;common_boundary=RIGHT;end=268720;ies_id=IESPGM.PTET51.1.59.254082;ies_left_dist=-5;ies_min_dist=0;ies_right_dist=0;junction_seq=ttgctgatgatattgTActatgtgtgagaagg;read_names=J00121:27:H3GGKBBXX:5:2126:24992:32842,J00121:27:H3GGKBBXX:5:1115:1306:42653;sequence=TAAAGTTAAATTTAACATTAATCTAATTATTATGAATAACAA;start=268679;subtype=PARTIAL_INTERNAL;support_ref=2;support_variant=2;type=ALTERNATIVE;
scaffold51_59_with_IES	MILORD	internal_eliminated_sequence	269065	269093	.	.	.	ID=MILORD.59.269065.269093;Name=MILORD.59.269065.269093;bounded_by_ta=TRUE;common_boundary=Both;end=269093;ies_id=IESPGM.PTET51.1.59.254426;ies_left_dist=0;ies_min_dist=0;ies_right_dist=0;junction_seq=tgtctttgagagcatTAgaaactgctgaacca;read_names=J00121:27:H3GGKBBXX:5:1109:29680:26090,J00121:27:H3GGKBBXX:5:1127:8978:23557,J00121:27:H3GGKBBXX:5:1202:17939:2158,J00121:27:H3GGKBBXX:5:2225:9374:5675,J00121:27:H3GGKBBXX:5:1124:18091:16946,J00121:27:H3GGKBBXX:5:2110:11201:30609,J00121:27:H3GGKBBXX:5:1228:26210:47542,J00121:27:H3GGKBBXX:5:1203:21775:33211,J00121:27:H3GGKBBXX:5:2225:16934:48808,J00121:27:H3GGKBBXX:5:2118:7334:2281;sequence=TACAATCTAATATTATTTAATTCTAACTA;start=269065;subtype=IES;support_ref=3;support_variant=10;type=IES;
scaffold51_59_with_IES	MILORD	internal_eliminated_sequence	271184	271250	.	.	.	ID=MILORD.59.271184.271250;Name=MILORD.59.271184.271250;bounded_by_ta=TRUE;common_boundary=LEFT;end=271250;ies_id=IESPGM.PTET51.1.59.256516;ies_left_dist=0;ies_min_dist=0;ies_right_dist=8;junction_seq=atcaaatcttgcaggTAcaactgtacaaaagt;read_names=J00121:27:H3GGKBBXX:5:1127:26798:6009;sequence=TATATCTAAATTAAGACTTTTTTCAAAAATAGATATGTTCAATTAAATAATTAGTTTATTTCATAAG;start=271184;subtype=PARTIAL_INTERNAL;support_ref=6;support_variant=1;type=ALTERNATIVE;
scaffold51_59_with_IES	MILORD	internal_eliminated_sequence	271184	271258	.	.	.	ID=MILORD.59.271184.271258;Name=MILORD.59.271184.271258;bounded_by_ta=TRUE;common_boundary=Both;end=271258;ies_id=IESPGM.PTET51.1.59.256516;ies_left_dist=0;ies_min_dist=0;ies_right_dist=0;junction_seq=atcaaatcttgcaggTAcaaaagtcaattaca;read_names=J00121:27:H3GGKBBXX:5:1207:26352:3653,J00121:27:H3GGKBBXX:5:1224:7040:34653,J00121:27:H3GGKBBXX:5:2209:8643:46750,J00121:27:H3GGKBBXX:5:2108:22029:42056,J00121:27:H3GGKBBXX:5:1224:9354:47981,J00121:27:H3GGKBBXX:5:1125:12063:42829,J00121:27:H3GGKBBXX:5:2206:3640:44412,J00121:27:H3GGKBBXX:5:1104:8207:28833,J00121:27:H3GGKBBXX:5:1201:17381:2949,J00121:27:H3GGKBBXX:5:2120:25662:17825,J00121:27:H3GGKBBXX:5:2211:23490:15821,J00121:27:H3GGKBBXX:5:2208:31669:4110,J00121:27:H3GGKBBXX:5:1128:13190:18405,J00121:27:H3GGKBBXX:5:1117:15828:20445,J00121:27:H3GGKBBXX:5:2107:30685:22907,J00121:27:H3GGKBBXX:5:2221:23125:18318,J00121:27:H3GGKBBXX:5:2214:23409:15188,J00121:27:H3GGKBBXX:5:2205:7364:30257,J00121:27:H3GGKBBXX:5:2126:19096:9262,J00121:27:H3GGKBBXX:5:1222:24413:4760,J00121:27:H3GGKBBXX:5:1202:7375:10405,J00121:27:H3GGKBBXX:5:2116:13890:2422,J00121:27:H3GGKBBXX:5:2201:11779:15012,J00121:27:H3GGKBBXX:5:1118:9110:20445,J00121:27:H3GGKBBXX:5:2210:15047:29677,J00121:27:H3GGKBBXX:5:2103:13545:19267,J00121:27:H3GGKBBXX:5:2227:28270:26318,J00121:27:H3GGKBBXX:5:1218:21846:4321,J00121:27:H3GGKBBXX:5:2215:16610:25386,J00121:27:H3GGKBBXX:5:2117:6776:6308,J00121:27:H3GGKBBXX:5:1102:13656:6554,J00121:27:H3GGKBBXX:5:1116:22759:49089,J00121:27:H3GGKBBXX:5:1224:17980:1595,J00121:27:H3GGKBBXX:5:2218:4868:4163,J00121:27:H3GGKBBXX:5:1107:23358:33949,J00121:27:H3GGKBBXX:5:1104:21247:44394,J00121:27:H3GGKBBXX:5:2214:17066:40526,J00121:27:H3GGKBBXX:5:1212:22759:43849,J00121:27:H3GGKBBXX:5:1101:15483:15838,J00121:27:H3GGKBBXX:5:2107:20324:5095,J00121:27:H3GGKBBXX:5:1201:27519:35110,J00121:27:H3GGKBBXX:5:1113:28280:28340,J00121:27:H3GGKBBXX:5:1108:15290:14766,J00121:27:H3GGKBBXX:5:2202:21704:17790,J00121:27:H3GGKBBXX:5:2219:18933:23997,J00121:27:H3GGKBBXX:5:1217:29274:29958,J00121:27:H3GGKBBXX:5:1210:4097:45871,J00121:27:H3GGKBBXX:5:2214:14955:43761,J00121:27:H3GGKBBXX:5:1116:17249:25193,J00121:27:H3GGKBBXX:5:1125:22922:32982,J00121:27:H3GGKBBXX:5:1214:12865:43550,J00121:27:H3GGKBBXX:5:2121:12418:41757,J00121:27:H3GGKBBXX:5:2217:7496:28516,J00121:27:H3GGKBBXX:5:1107:19461:14185,J00121:27:H3GGKBBXX:5:1201:3701:22995,J00121:27:H3GGKBBXX:5:1215:13616:8840,J00121:27:H3GGKBBXX:5:1124:5254:36868,J00121:27:H3GGKBBXX:5:1105:11129:43005,J00121:27:H3GGKBBXX:5:1220:6532:46645,J00121:27:H3GGKBBXX:5:2217:26047:5376,J00121:27:H3GGKBBXX:5:2206:19806:13025,J00121:27:H3GGKBBXX:5:1104:4361:31804,J00121:27:H3GGKBBXX:5:2216:25844:9174;sequence=TATATCTAAATTAAGACTTTTTTCAAAAATAGATATGTTCAATTAAATAATTAGTTTATTTCATAAGTACAACTG;start=271184;subtype=IES;support_ref=12;support_variant=63;type=IES;
scaffold51_59_with_IES	MILORD	internal_eliminated_sequence	271195	271258	.	.	.	ID=MILORD.59.271195.271258;Name=MILORD.59.271195.271258;bounded_by_ta=TRUE;common_boundary=RIGHT;end=271258;ies_id=IESPGM.PTET51.1.59.256516;ies_left_dist=-11;ies_min_dist=0;ies_right_dist=0;junction_seq=caggtatatctaaatTAcaaaagtcaattaca;read_names=J00121:27:H3GGKBBXX:5:2224:18609:16999;sequence=TAAGACTTTTTTCAAAAATAGATATGTTCAATTAAATAATTAGTTTATTTCATAAGTACAACTG;start=271195;subtype=PARTIAL_INTERNAL;support_ref=6;support_variant=1;type=ALTERNATIVE;
scaffold51_59_with_IES	MILORD	internal_eliminated_sequence	274269	274587	.	.	.	ID=MILORD.59.274269.274587;Name=MILORD.59.274269.274587;bounded_by_ta=TRUE;common_boundary=LEFT;end=274587;ies_id=IESPGM.PTET51.1.59.259526;ies_left_dist=0;ies_min_dist=0;ies_right_dist=-201;junction_seq=ctggtgttccgcttgTAcaatgaacacttact;read_names=J00121:27:H3GGKBBXX:5:2124:21947:45150;sequence=TAAAGTCAATTGATAAATATTTTTAAGTTTTTAAACTTTTGAAATGTTCAAATAATCTTTTCCTCTATTATAAATCTGATGCATTGATAAAACTCAATGATAATCTACTGATTCAATGTATCTTAAGCATTATCAGGTCTCAAAACTCTAGCAATGCCTAAATCAGTAATTCTGACATATCCTTATAATATTTGATAGTAGTATTACCATTTTTGTCTAAGACTAAATTCTCTGGTTTGATGTCTCTATGTATTATATTTTTAGAGTGCATATGTTCTAATCCTAGAAAGATGCAAGCCATAAAAAATCCTCTTTGTTG;start=274269;subtype=PARTIAL_EXTERNAL;support_ref=8;support_variant=1;type=ALTERNATIVE;
scaffold51_59_with_IES	MILORD	internal_eliminated_sequence	274269	274386	.	.	.	ID=MILORD.59.274269.274386;Name=MILORD.59.274269.274386;bounded_by_ta=TRUE;common_boundary=Both;end=274386;ies_id=IESPGM.PTET51.1.59.259526;ies_left_dist=0;ies_min_dist=0;ies_right_dist=0;junction_seq=ctggtgttccgcttgTAtcttaagcattatca;read_names=J00121:27:H3GGKBBXX:5:1128:24535:26740,J00121:27:H3GGKBBXX:5:1224:25246:34477,J00121:27:H3GGKBBXX:5:1102:21257:31787,J00121:27:H3GGKBBXX:5:2121:21359:23909,J00121:27:H3GGKBBXX:5:2114:25875:37923,J00121:27:H3GGKBBXX:5:2213:23389:10018,J00121:27:H3GGKBBXX:5:2221:25682:3829,J00121:27:H3GGKBBXX:5:1202:15919:18564,J00121:27:H3GGKBBXX:5:1121:23246:14941,J00121:27:H3GGKBBXX:5:1105:18528:4690,J00121:27:H3GGKBBXX:5:2109:26301:28323,J00121:27:H3GGKBBXX:5:1110:14357:46276,J00121:27:H3GGKBBXX:5:1123:18944:24155,J00121:27:H3GGKBBXX:5:1113:16589:23346,J00121:27:H3GGKBBXX:5:1106:4970:24595,J00121:27:H3GGKBBXX:5:2224:9607:46733,J00121:27:H3GGKBBXX:5:2219:15980:30239,J00121:27:H3GGKBBXX:5:2223:12571:4251,J00121:27:H3GGKBBXX:5:2120:2828:4848,J00121:27:H3GGKBBXX:5:1109:21836:40350,J00121:27:H3GGKBBXX:5:2201:5518:43937,J00121:27:H3GGKBBXX:5:1112:4442:47700,J00121:27:H3GGKBBXX:5:2228:14418:43779,J00121:27:H3GGKBBXX:5:2108:16457:24911,J00121:27:H3GGKBBXX:5:2225:7070:47542,J00121:27:H3GGKBBXX:5:1119:23663:26142,J00121:27:H3GGKBBXX:5:1210:24637:35708,J00121:27:H3GGKBBXX:5:1119:13027:23681,J00121:27:H3GGKBBXX:5:2207:6786:35585,J00121:27:H3GGKBBXX:5:1209:11241:7046,J00121:27:H3GGKBBXX:5:1222:24799:14361,J00121:27:H3GGKBBXX:5:2218:16772:10018,J00121:27:H3GGKBBXX:5:2119:4208:29852,J00121:27:H3GGKBBXX:5:2108:17188:16436,J00121:27:H3GGKBBXX:5:2225:14570:16753,J00121:27:H3GGKBBXX:5:2210:10135:4532,J00121:27:H3GGKBBXX:5:1218:28250:14010,J00121:27:H3GGKBBXX:5:1117:27285:32138,J00121:27:H3GGKBBXX:5:2224:21511:41088,J00121:27:H3GGKBBXX:5:2125:3204:17421,J00121:27:H3GGKBBXX:5:2124:20780:19249,J00121:27:H3GGKBBXX:5:2117:17624:8682,J00121:27:H3GGKBBXX:5:1109:21268:48192,J00121:27:H3GGKBBXX:5:2202:26869:12321,J00121:27:H3GGKBBXX:5:2213:16356:42038,J00121:27:H3GGKBBXX:5:2119:4208:29888,J00121:27:H3GGKBBXX:5:2218:12692:11179,J00121:27:H3GGKBBXX:5:1209:6471:12075,J00121:27:H3GGKBBXX:5:1103:26169:23311,J00121:27:H3GGKBBXX:5:1104:12692:6325,J00121:27:H3GGKBBXX:5:1218:24211:35813,J00121:27:H3GGKBBXX:5:2215:7141:29835,J00121:27:H3GGKBBXX:5:2215:10338:37167,J00121:27:H3GGKBBXX:5:1217:4574:9315,J00121:27:H3GGKBBXX:5:1128:23764:27830,J00121:27:H3GGKBBXX:5:1225:28463:30802,J00121:27:H3GGKBBXX:5:2225:31974:41493,J00121:27:H3GGKBBXX:5:1218:18558:26723,J00121:27:H3GGKBBXX:5:2213:18528:44816,J00121:27:H3GGKBBXX:5:2212:22404:24947,J00121:27:H3GGKBBXX:5:1217:3934:9508;sequence=TAAAGTCAATTGATAAATATTTTTAAGTTTTTAAACTTTTGAAATGTTCAAATAATCTTTTCCTCTATTATAAATCTGATGCATTGATAAAACTCAATGATAATCTACTGATTCAATG;start=274269;subtype=IES;support_ref=16;support_variant=61;type=IES;
scaffold51_59_with_IES	MILORD	internal_eliminated_sequence	276660	276689	.	.	.	ID=MILORD.59.276660.276689;Name=MILORD.59.276660.276689;bounded_by_ta=TRUE;common_boundary=Both;end=276689;ies_id=IESPGM.PTET51.1.59.261799;ies_left_dist=0;ies_min_dist=0;ies_right_dist=0;junction_seq=atttacacaactataTAatatatcattaaaaa;read_names=J00121:27:H3GGKBBXX:5:2221:6928:20498,J00121:27:H3GGKBBXX:5:2115:7689:17913,J00121:27:H3GGKBBXX:5:1213:10155:3723,J00121:27:H3GGKBBXX:5:2104:6766:41528,J00121:27:H3GGKBBXX:5:1121:12702:33527,J00121:27:H3GGKBBXX:5:1205:28990:3688,J00121:27:H3GGKBBXX:5:1215:23734:5024,J00121:27:H3GGKBBXX:5:2223:7009:25246,J00121:27:H3GGKBBXX:5:2108:5660:47454,J00121:27:H3GGKBBXX:5:2224:18568:12146,J00121:27:H3GGKBBXX:5:2218:21795:25263,J00121:27:H3GGKBBXX:5:1123:22110:6431,J00121:27:H3GGKBBXX:5:1107:28615:9825,J00121:27:H3GGKBBXX:5:2109:23642:4338,J00121:27:H3GGKBBXX:5:2109:22201:5358,J00121:27:H3GGKBBXX:5:1223:18314:26019,J00121:27:H3GGKBBXX:5:2222:22353:47084,J00121:27:H3GGKBBXX:5:2107:24028:47137,J00121:27:H3GGKBBXX:5:1224:20415:47735,J00121:27:H3GGKBBXX:5:2224:6735:30573,J00121:27:H3GGKBBXX:5:1128:17269:3565,J00121:27:H3GGKBBXX:5:1224:19451:24085,J00121:27:H3GGKBBXX:5:2215:16549:6607,J00121:27:H3GGKBBXX:5:1116:5112:6554,J00121:27:H3GGKBBXX:5:2212:18182:23786,J00121:27:H3GGKBBXX:5:2213:11069:38679,J00121:27:H3GGKBBXX:5:1107:2869:39172,J00121:27:H3GGKBBXX:5:1222:9019:14801,J00121:27:H3GGKBBXX:5:1228:15057:24243,J00121:27:H3GGKBBXX:5:1115:11403:11126,J00121:27:H3GGKBBXX:5:1213:8501:29131,J00121:27:H3GGKBBXX:5:2104:15047:8998,J00121:27:H3GGKBBXX:5:1212:14692:31628,J00121:27:H3GGKBBXX:5:1227:13798:6589,J00121:27:H3GGKBBXX:5:2126:30310:42689,J00121:27:H3GGKBBXX:5:1118:20649:19021;sequence=TATAGGCATCATAACAACTATATTAAACTA;start=276660;subtype=IES;support_ref=3;support_variant=36;type=IES;
scaffold51_59_with_IES	MILORD	internal_eliminated_sequence	276660	276700	.	.	.	ID=MILORD.59.276660.276700;Name=MILORD.59.276660.276700;bounded_by_ta=TRUE;common_boundary=LEFT;end=276700;ies_id=IESPGM.PTET51.1.59.261799;ies_left_dist=0;ies_min_dist=0;ies_right_dist=-11;junction_seq=atttacacaactataTAaaaaaataagaaagt;read_names=J00121:27:H3GGKBBXX:5:1210:17807:8260,J00121:27:H3GGKBBXX:5:2124:28442:10546;sequence=TATAGGCATCATAACAACTATATTAAACTATAATATATCAT;start=276660;subtype=PARTIAL_EXTERNAL;support_ref=2;support_variant=2;type=ALTERNATIVE;
scaffold51_59_with_IES	MILORD	internal_eliminated_sequence	276660	276687	.	.	.	ID=MILORD.59.276660.276687;Name=MILORD.59.276660.276687;bounded_by_ta=TRUE;common_boundary=LEFT;end=276687;ies_id=IESPGM.PTET51.1.59.261799;ies_left_dist=0;ies_min_dist=0;ies_right_dist=2;junction_seq=atttacacaactataTAtaatatatcattaaa;read_names=J00121:27:H3GGKBBXX:5:2120:20435:7750;sequence=TATAGGCATCATAACAACTATATTAAAC;start=276660;subtype=PARTIAL_INTERNAL;support_ref=1;support_variant=1;type=ALTERNATIVE;
scaffold51_59_with_IES	MILORD	internal_eliminated_sequence	277270	277308	.	.	.	ID=MILORD.59.277270.277308;Name=MILORD.59.277270.277308;bounded_by_ta=TRUE;common_boundary=RIGHT;end=277308;ies_id=IESPGM.PTET51.1.59.262390;ies_left_dist=11;ies_min_dist=0;ies_right_dist=0;junction_seq=aaccaaaataaaaacTAacacaaatcaatcaa;read_names=J00121:27:H3GGKBBXX:5:2122:7385:31699,J00121:27:H3GGKBBXX:5:2223:6218:43075,J00121:27:H3GGKBBXX:5:2122:7253:31962,J00121:27:H3GGKBBXX:5:2212:18091:28164,J00121:27:H3GGKBBXX:5:1211:2209:18687;sequence=TAAGATAGATGTATAGAAATATTTGATGTCTCTTATTCA;start=277270;subtype=PARTIAL_EXTERNAL;support_ref=30;support_variant=5;type=ALTERNATIVE;
scaffold51_59_with_IES	MILORD	internal_eliminated_sequence	277281	277308	.	.	.	ID=MILORD.59.277281.277308;Name=MILORD.59.277281.277308;bounded_by_ta=TRUE;common_boundary=Both;end=277308;ies_id=IESPGM.PTET51.1.59.262390;ies_left_dist=0;ies_min_dist=0;ies_right_dist=0;junction_seq=aaactaagatagatgTAacacaaatcaatcaa;read_names=J00121:27:H3GGKBBXX:5:2109:30787:46715,J00121:27:H3GGKBBXX:5:2110:8684:44640,J00121:27:H3GGKBBXX:5:2210:14600:13675,J00121:27:H3GGKBBXX:5:1211:11292:11847,J00121:27:H3GGKBBXX:5:2225:20425:28833,J00121:27:H3GGKBBXX:5:2224:4756:12550,J00121:27:H3GGKBBXX:5:1227:28645:27426,J00121:27:H3GGKBBXX:5:1218:23845:26846,J00121:27:H3GGKBBXX:5:1219:23571:12480,J00121:27:H3GGKBBXX:5:1115:12743:17632,J00121:27:H3GGKBBXX:5:2103:6969:34600,J00121:27:H3GGKBBXX:5:1224:2717:34442,J00121:27:H3GGKBBXX:5:1123:20973:48175,J00121:27:H3GGKBBXX:5:1119:25794:36130,J00121:27:H3GGKBBXX:5:2104:4401:38345,J00121:27:H3GGKBBXX:5:1107:29812:3389,J00121:27:H3GGKBBXX:5:2118:26565:24349,J00121:27:H3GGKBBXX:5:1113:26880:18915,J00121:27:H3GGKBBXX:5:2223:24332:45097,J00121:27:H3GGKBBXX:5:1225:29457:40192,J00121:27:H3GGKBBXX:5:1116:10642:38961,J00121:27:H3GGKBBXX:5:2115:14976:21078,J00121:27:H3GGKBBXX:5:2126:10764:31294,J00121:27:H3GGKBBXX:5:2218:14174:26793,J00121:27:H3GGKBBXX:5:2202:23155:5780,J00121:27:H3GGKBBXX:5:1206:19928:19003,J00121:27:H3GGKBBXX:5:1106:29376:11284,J00121:27:H3GGKBBXX:5:1225:17442:8049,J00121:27:H3GGKBBXX:5:2206:8917:38961,J00121:27:H3GGKBBXX:5:2217:7324:3037,J00121:27:H3GGKBBXX:5:2126:2920:12497,J00121:27:H3GGKBBXX:5:1212:13007:46821,J00121:27:H3GGKBBXX:5:2104:24657:3494,J00121:27:H3GGKBBXX:5:1205:19370:11812,J00121:27:H3GGKBBXX:5:1201:18091:9315,J00121:27:H3GGKBBXX:5:1203:13301:45291,J00121:27:H3GGKBBXX:5:1127:24444:8857,J00121:27:H3GGKBBXX:5:1211:18426:47208,J00121:27:H3GGKBBXX:5:1208:22171:6572,J00121:27:H3GGKBBXX:5:1127:10074:25773,J00121:27:H3GGKBBXX:5:1220:5457:36833,J00121:27:H3GGKBBXX:5:1119:12510:33229,J00121:27:H3GGKBBXX:5:2105:17117:8013,J00121:27:H3GGKBBXX:5:2201:26453:44341,J00121:27:H3GGKBBXX:5:1125:21481:30239,J00121:27:H3GGKBBXX:5:2123:7162:11231,J00121:27:H3GGKBBXX:5:1125:11596:6536,J00121:27:H3GGKBBXX:5:2201:26636:11390,J00121:27:H3GGKBBXX:5:1112:23673:10932,J00121:27:H3GGKBBXX:5:1211:27367:41176,J00121:27:H3GGKBBXX:5:2117:14722:19126,J00121:27:H3GGKBBXX:5:2206:24819:26670,J00121:27:H3GGKBBXX:5:2212:7537:40860,J00121:27:H3GGKBBXX:5:1217:18639:39488,J00121:27:H3GGKBBXX:5:1115:14245:38767,J00121:27:H3GGKBBXX:5:2202:19705:29413,J00121:27:H3GGKBBXX:5:1227:11272:35655,J00121:27:H3GGKBBXX:5:1115:18274:21940,J00121:27:H3GGKBBXX:5:1122:30756:42442,J00121:27:H3GGKBBXX:5:1210:18000:14783,J00121:27:H3GGKBBXX:5:2107:31020:25316;sequence=TATAGAAATATTTGATGTCTCTTATTCA;start=277281;subtype=IES;support_ref=24;support_variant=61;type=IES;
scaffold51_59_with_IES	MILORD	internal_eliminated_sequence	277283	277308	.	.	.	ID=MILORD.59.277283.277308;Name=MILORD.59.277283.277308;bounded_by_ta=TRUE;common_boundary=RIGHT;end=277308;ies_id=IESPGM.PTET51.1.59.262390;ies_left_dist=-2;ies_min_dist=0;ies_right_dist=0;junction_seq=actaagatagatgtaTAacacaaatcaatcaa;read_names=J00121:27:H3GGKBBXX:5:1117:21765:48702;sequence=TAGAAATATTTGATGTCTCTTATTCA;start=277283;subtype=PARTIAL_INTERNAL;support_ref=8;support_variant=1;type=ALTERNATIVE;
scaffold51_59_with_IES	MILORD	internal_eliminated_sequence	279301	279403	.	.	.	ID=MILORD.59.279301.279403;Name=MILORD.59.279301.279403;bounded_by_ta=TRUE;common_boundary=RIGHT;end=279403;ies_id=IESPGM.PTET51.1.59.264392;ies_left_dist=10;ies_min_dist=0;ies_right_dist=0;junction_seq=tatatactcatttatTAttcatatgtcttaga;read_names=J00121:27:H3GGKBBXX:5:2222:29802:30521,J00121:27:H3GGKBBXX:5:1110:19583:12708,J00121:27:H3GGKBBXX:5:1228:10510:40491,J00121:27:H3GGKBBXX:5:1104:8856:48491;sequence=TAAGTAATAATACAGTTCTTAAATCAAATTTTTCACTATTTTTATTTTATTTAATAAAGAGTACTTAATGCAAAGAGATTAATTAAATATATAAGTTTGAGTG;start=279301;subtype=PARTIAL_EXTERNAL;support_ref=16;support_variant=4;type=ALTERNATIVE;
scaffold51_59_with_IES	MILORD	internal_eliminated_sequence	279305	279403	.	.	.	ID=MILORD.59.279305.279403;Name=MILORD.59.279305.279403;bounded_by_ta=TRUE;common_boundary=RIGHT;end=279403;ies_id=IESPGM.PTET51.1.59.264392;ies_left_dist=6;ies_min_dist=0;ies_right_dist=0;junction_seq=tactcatttattaagTAttcatatgtcttaga;read_names=J00121:27:H3GGKBBXX:5:2109:2108:6660,J00121:27:H3GGKBBXX:5:1213:19735:41809;sequence=TAATAATACAGTTCTTAAATCAAATTTTTCACTATTTTTATTTTATTTAATAAAGAGTACTTAATGCAAAGAGATTAATTAAATATATAAGTTTGAGTG;start=279305;subtype=PARTIAL_EXTERNAL;support_ref=10;support_variant=2;type=ALTERNATIVE;
scaffold51_59_with_IES	MILORD	internal_eliminated_sequence	279311	279403	.	.	.	ID=MILORD.59.279311.279403;Name=MILORD.59.279311.279403;bounded_by_ta=TRUE;common_boundary=Both;end=279403;ies_id=IESPGM.PTET51.1.59.264392;ies_left_dist=0;ies_min_dist=0;ies_right_dist=0;junction_seq=tttattaagtaataaTAttcatatgtcttaga;read_names=J00121:27:H3GGKBBXX:5:2101:29285:19249,J00121:27:H3GGKBBXX:5:1218:3934:11688,J00121:27:H3GGKBBXX:5:2223:9039:29044,J00121:27:H3GGKBBXX:5:1209:6268:32332,J00121:27:H3GGKBBXX:5:1226:30036:11935,J00121:27:H3GGKBBXX:5:1225:30350:20814,J00121:27:H3GGKBBXX:5:2221:9252:1736,J00121:27:H3GGKBBXX:5:2223:26230:13394,J00121:27:H3GGKBBXX:5:1201:11870:21184,J00121:27:H3GGKBBXX:5:1210:3579:11565,J00121:27:H3GGKBBXX:5:2118:4929:32859,J00121:27:H3GGKBBXX:5:1119:9008:1982,J00121:27:H3GGKBBXX:5:1219:25591:6062,J00121:27:H3GGKBBXX:5:1108:18182:22696,J00121:27:H3GGKBBXX:5:1217:6187:16999,J00121:27:H3GGKBBXX:5:1219:21836:34653,J00121:27:H3GGKBBXX:5:1107:12246:14625,J00121:27:H3GGKBBXX:5:2113:30837:5552,J00121:27:H3GGKBBXX:5:1216:22587:42108,J00121:27:H3GGKBBXX:5:2214:15453:24472,J00121:27:H3GGKBBXX:5:1109:24190:8066,J00121:27:H3GGKBBXX:5:2104:4827:3178,J00121:27:H3GGKBBXX:5:1103:20141:5868,J00121:27:H3GGKBBXX:5:1210:18984:8013,J00121:27:H3GGKBBXX:5:1219:7628:33774,J00121:27:H3GGKBBXX:5:1218:26007:1719,J00121:27:H3GGKBBXX:5:2116:23186:15117,J00121:27:H3GGKBBXX:5:2113:10186:19566,J00121:27:H3GGKBBXX:5:2112:13027:30855,J00121:27:H3GGKBBXX:5:1119:28412:16155,J00121:27:H3GGKBBXX:5:1223:4340:38662,J00121:27:H3GGKBBXX:5:1210:22110:22924,J00121:27:H3GGKBBXX:5:1219:23967:27408,J00121:27:H3GGKBBXX:5:1127:20040:30134,J00121:27:H3GGKBBXX:5:1204:27894:29395,J00121:27:H3GGKBBXX:5:1212:9942:24947,J00121:27:H3GGKBBXX:5:2206:7324:26424,J00121:27:H3GGKBBXX:5:1203:11495:10862,J00121:27:H3GGKBBXX:5:1208:19278:31347,J00121:27:H3GGKBBXX:5:2110:30310:28094,J00121:27:H3GGKBBXX:5:2110:29691:28850,J00121:27:H3GGKBBXX:5:1202:18061:28323,J00121:27:H3GGKBBXX:5:2217:28645:33229,J00121:27:H3GGKBBXX:5:1128:10703:36077,J00121:27:H3GGKBBXX:5:2209:11434:13289,J00121:27:H3GGKBBXX:5:1127:12733:2809,J00121:27:H3GGKBBXX:5:1111:6563:28129,J00121:27:H3GGKBBXX:5:1217:27570:47612,J00121:27:H3GGKBBXX:5:2103:15057:24525,J00121:27:H3GGKBBXX:5:1214:27235:10704,J00121:27:H3GGKBBXX:5:1124:13595:45906,J00121:27:H3GGKBBXX:5:2204:19806:30433,J00121:27:H3GGKBBXX:5:1210:9831:18880,J00121:27:H3GGKBBXX:5:1226:26047:44623,J00121:27:H3GGKBBXX:5:1101:15716:13464;sequence=TACAGTTCTTAAATCAAATTTTTCACTATTTTTATTTTATTTAATAAAGAGTACTTAATGCAAAGAGATTAATTAAATATATAAGTTTGAGTG;start=279311;subtype=IES;support_ref=0;support_variant=55;type=IES;
scaffold51_59_with_IES	MILORD	internal_eliminated_sequence	279311	279409	.	.	.	ID=MILORD.59.279311.279409;Name=MILORD.59.279311.279409;bounded_by_ta=TRUE;common_boundary=LEFT;end=279409;ies_id=IESPGM.PTET51.1.59.264392;ies_left_dist=0;ies_min_dist=0;ies_right_dist=-6;junction_seq=tttattaagtaataaTAtgtcttagagaaaag;read_names=J00121:27:H3GGKBBXX:5:2228:24962:19179,J00121:27:H3GGKBBXX:5:2214:17645:12761;sequence=TACAGTTCTTAAATCAAATTTTTCACTATTTTTATTTTATTTAATAAAGAGTACTTAATGCAAAGAGATTAATTAAATATATAAGTTTGAGTGTATTCA;start=279311;subtype=PARTIAL_EXTERNAL;support_ref=0;support_variant=2;type=ALTERNATIVE;
scaffold51_59_with_IES	MILORD	internal_eliminated_sequence	279320	279403	.	.	.	ID=MILORD.59.279320.279403;Name=MILORD.59.279320.279403;bounded_by_ta=TRUE;common_boundary=RIGHT;end=279403;ies_id=IESPGM.PTET51.1.59.264392;ies_left_dist=-9;ies_min_dist=0;ies_right_dist=0;junction_seq=taataatacagttctTAttcatatgtcttaga;read_names=J00121:27:H3GGKBBXX:5:1220:5010:21606;sequence=TAAATCAAATTTTTCACTATTTTTATTTTATTTAATAAAGAGTACTTAATGCAAAGAGATTAATTAAATATATAAGTTTGAGTG;start=279320;subtype=PARTIAL_INTERNAL;support_ref=0;support_variant=1;type=ALTERNATIVE;
scaffold51_59_with_IES	MILORD	internal_eliminated_sequence	282388	282415	.	.	.	ID=MILORD.59.282388.282415;Name=MILORD.59.282388.282415;bounded_by_ta=TRUE;common_boundary=None;end=282415;ies_id=IESPGM.PTET51.1.59.268169;ies_left_dist=793;ies_min_dist=793;ies_right_dist=843;junction_seq=taaacaataattcaaTAacactcaaaaaaaga;read_names=J00121:27:H3GGKBBXX:5:2102:26271:7838;sequence=TATGAATCAATTAATAAATATATAATTG;start=282388;subtype=MAC;support_ref=103;support_variant=1;type=CRYPTIC;
scaffold51_59_with_IES	MILORD	internal_eliminated_sequence	283181	283260	.	.	.	ID=MILORD.59.283181.283260;Name=MILORD.59.283181.283260;bounded_by_ta=TRUE;common_boundary=LEFT;end=283260;ies_id=IESPGM.PTET51.1.59.268169;ies_left_dist=0;ies_min_dist=0;ies_right_dist=-2;junction_seq=gaggaatcgaaaatgTAatataaagaagagat;read_names=J00121:27:H3GGKBBXX:5:1123:20080:15152;sequence=TACACTCCAATTAAAATTTAACTATATTTAGATTAAATTTATGACAAGTAAATTTATTATTTATCTTATAATTGACTGTA;start=283181;subtype=PARTIAL_EXTERNAL;support_ref=8;support_variant=1;type=ALTERNATIVE;
scaffold51_59_with_IES	MILORD	internal_eliminated_sequence	283181	283258	.	.	.	ID=MILORD.59.283181.283258;Name=MILORD.59.283181.283258;bounded_by_ta=TRUE;common_boundary=Both;end=283258;ies_id=IESPGM.PTET51.1.59.268169;ies_left_dist=0;ies_min_dist=0;ies_right_dist=0;junction_seq=gaggaatcgaaaatgTAtaatataaagaagag;read_names=J00121:27:H3GGKBBXX:5:1227:12682:39717,J00121:27:H3GGKBBXX:5:1206:8937:14590,J00121:27:H3GGKBBXX:5:1120:11617:47999,J00121:27:H3GGKBBXX:5:2219:26758:35409,J00121:27:H3GGKBBXX:5:2212:16011:10000,J00121:27:H3GGKBBXX:5:2205:21937:23540,J00121:27:H3GGKBBXX:5:1118:15128:43603,J00121:27:H3GGKBBXX:5:1215:23764:2404,J00121:27:H3GGKBBXX:5:1124:9211:10422,J00121:27:H3GGKBBXX:5:2207:25956:43128,J00121:27:H3GGKBBXX:5:1223:4980:20392,J00121:27:H3GGKBBXX:5:1212:3549:1525,J00121:27:H3GGKBBXX:5:1113:8704:44148,J00121:27:H3GGKBBXX:5:1201:12479:10563,J00121:27:H3GGKBBXX:5:2209:19837:21658,J00121:27:H3GGKBBXX:5:2217:27529:34565,J00121:27:H3GGKBBXX:5:2222:29873:14326,J00121:27:H3GGKBBXX:5:2102:21268:45520,J00121:27:H3GGKBBXX:5:2223:20851:46416,J00121:27:H3GGKBBXX:5:2218:6086:48579,J00121:27:H3GGKBBXX:5:1204:12845:43656,J00121:27:H3GGKBBXX:5:1117:7841:19267,J00121:27:H3GGKBBXX:5:1201:17229:42601,J00121:27:H3GGKBBXX:5:1211:20131:30855,J00121:27:H3GGKBBXX:5:2122:27570:44799,J00121:27:H3GGKBBXX:5:1110:28057:5235,J00121:27:H3GGKBBXX:5:2209:7770:31734,J00121:27:H3GGKBBXX:5:1218:19207:5798,J00121:27:H3GGKBBXX:5:2128:22678:48526,J00121:27:H3GGKBBXX:5:2123:22282:13799,J00121:27:H3GGKBBXX:5:1220:10013:43990,J00121:27:H3GGKBBXX:5:2104:20192:11477,J00121:27:H3GGKBBXX:5:2111:22759:33791,J00121:27:H3GGKBBXX:5:2212:3204:29729,J00121:27:H3GGKBBXX:5:2201:20628:18107,J00121:27:H3GGKBBXX:5:2122:26788:5394,J00121:27:H3GGKBBXX:5:2206:12560:21746,J00121:27:H3GGKBBXX:5:1112:12378:8348,J00121:27:H3GGKBBXX:5:1108:21207:36833,J00121:27:H3GGKBBXX:5:1120:12002:29888,J00121:27:H3GGKBBXX:5:2105:8532:2281,J00121:27:H3GGKBBXX:5:1123:28412:26881,J00121:27:H3GGKBBXX:5:2101:27600:16506,J00121:27:H3GGKBBXX:5:1109:16366:9420,J00121:27:H3GGKBBXX:5:1113:3853:46153,J00121:27:H3GGKBBXX:5:2121:10094:44517,J00121:27:H3GGKBBXX:5:1112:29569:22274,J00121:27:H3GGKBBXX:5:1110:15026:9350,J00121:27:H3GGKBBXX:5:1207:21947:27778,J00121:27:H3GGKBBXX:5:1216:17990:4075,J00121:27:H3GGKBBXX:5:1124:18599:20357;sequence=TACACTCCAATTAAAATTTAACTATATTTAGATTAAATTTATGACAAGTAAATTTATTATTTATCTTATAATTGACTG;start=283181;subtype=IES;support_ref=16;support_variant=51;type=IES;
scaffold51_59_with_IES	MILORD	internal_eliminated_sequence	283192	283260	.	.	.	ID=MILORD.59.283192.283260;Name=MILORD.59.283192.283260;bounded_by_ta=TRUE;common_boundary=None;end=283260;ies_id=IESPGM.PTET51.1.59.268169;ies_left_dist=-11;ies_min_dist=2;ies_right_dist=-2;junction_seq=gtacactccaattaaTAatataaagaagagat;read_names=J00121:27:H3GGKBBXX:5:1118:1732:30943;sequence=TAAAATTTAACTATATTTAGATTAAATTTATGACAAGTAAATTTATTATTTATCTTATAATTGACTGTA;start=283192;subtype=OVERLAPPING;support_ref=0;support_variant=1;type=ALTERNATIVE;
scaffold51_59_with_IES	MILORD	internal_eliminated_sequence	283192	283258	.	.	.	ID=MILORD.59.283192.283258;Name=MILORD.59.283192.283258;bounded_by_ta=TRUE;common_boundary=RIGHT;end=283258;ies_id=IESPGM.PTET51.1.59.268169;ies_left_dist=-11;ies_min_dist=0;ies_right_dist=0;junction_seq=aatgtacactccaatTAtaatataaagaagag;read_names=J00121:27:H3GGKBBXX:5:1221:21582:43322,J00121:27:H3GGKBBXX:5:1122:26169:41669,J00121:27:H3GGKBBXX:5:2101:24870:39242,J00121:27:H3GGKBBXX:5:1120:28047:31558,J00121:27:H3GGKBBXX:5:1228:16955:11038,J00121:27:H3GGKBBXX:5:1218:14600:23663;sequence=TAAAATTTAACTATATTTAGATTAAATTTATGACAAGTAAATTTATTATTTATCTTATAATTGACTG;start=283192;subtype=PARTIAL_INTERNAL;support_ref=0;support_variant=6;type=ALTERNATIVE;
scaffold51_59_with_IES	MILORD	internal_eliminated_sequence	284323	284348	.	.	.	ID=MILORD.59.284323.284348;Name=MILORD.59.284323.284348;bounded_by_ta=TRUE;common_boundary=None;end=284348;ies_id=IESPGM.PTET51.1.59.269865;ies_left_dist=632;ies_min_dist=632;ies_right_dist=669;junction_seq=taaattacaaataggTAataatatatatatat;read_names=J00121:27:H3GGKBBXX:5:2207:4513:9244,J00121:27:H3GGKBBXX:5:1107:15595:26125,J00121:27:H3GGKBBXX:5:1210:19705:1947,J00121:27:H3GGKBBXX:5:2216:3244:27232;sequence=TAATATAGTATCTATAATTTTTTGAA;start=284323;subtype=MAC;support_ref=256;support_variant=4;type=CRYPTIC;
scaffold51_59_with_IES	MILORD	internal_eliminated_sequence	284947	285017	.	.	.	ID=MILORD.59.284947.285017;Name=MILORD.59.284947.285017;bounded_by_ta=TRUE;common_boundary=RIGHT;end=285017;ies_id=IESPGM.PTET51.1.59.269865;ies_left_dist=8;ies_min_dist=0;ies_right_dist=0;junction_seq=agaaatcttttatctTAtcaaaaacagataat;read_names=J00121:27:H3GGKBBXX:5:1126:13646:15117;sequence=TATAGAAGTACAGTCATTATTATCAAAATCTATAAACATTTTTATTATGAATAAAATTTAATTTGTGACTA;start=284947;subtype=PARTIAL_EXTERNAL;support_ref=11;support_variant=1;type=ALTERNATIVE;
scaffold51_59_with_IES	MILORD	internal_eliminated_sequence	284947	285015	.	.	.	ID=MILORD.59.284947.285015;Name=MILORD.59.284947.285015;bounded_by_ta=TRUE;common_boundary=None;end=285015;ies_id=IESPGM.PTET51.1.59.269865;ies_left_dist=8;ies_min_dist=2;ies_right_dist=2;junction_seq=agaaatcttttatctTAtatcaaaaacagata;read_names=J00121:27:H3GGKBBXX:5:1113:15899:21940,J00121:27:H3GGKBBXX:5:1226:12246:37835;sequence=TATAGAAGTACAGTCATTATTATCAAAATCTATAAACATTTTTATTATGAATAAAATTTAATTTGTGAC;start=284947;subtype=OVERLAPPING;support_ref=11;support_variant=2;type=ALTERNATIVE;
scaffold51_59_with_IES	MILORD	internal_eliminated_sequence	284955	285015	.	.	.	ID=MILORD.59.284955.285015;Name=MILORD.59.284955.285015;bounded_by_ta=TRUE;common_boundary=LEFT;end=285015;ies_id=IESPGM.PTET51.1.59.269865;ies_left_dist=0;ies_min_dist=0;ies_right_dist=2;junction_seq=tttatcttatagaagTAtatcaaaaacagata;read_names=J00121:27:H3GGKBBXX:5:2113:14509:45731;sequence=TACAGTCATTATTATCAAAATCTATAAACATTTTTATTATGAATAAAATTTAATTTGTGAC;start=284955;subtype=PARTIAL_INTERNAL;support_ref=2;support_variant=1;type=ALTERNATIVE;
scaffold51_59_with_IES	MILORD	internal_eliminated_sequence	284955	285017	.	.	.	ID=MILORD.59.284955.285017;Name=MILORD.59.284955.285017;bounded_by_ta=TRUE;common_boundary=Both;end=285017;ies_id=IESPGM.PTET51.1.59.269865;ies_left_dist=0;ies_min_dist=0;ies_right_dist=0;junction_seq=tttatcttatagaagTAtcaaaaacagataat;read_names=J00121:27:H3GGKBBXX:5:2117:4756:23206,J00121:27:H3GGKBBXX:5:1102:11505:26529,J00121:27:H3GGKBBXX:5:1211:8724:37537,J00121:27:H3GGKBBXX:5:1107:12286:6290,J00121:27:H3GGKBBXX:5:1116:19065:16629,J00121:27:H3GGKBBXX:5:1201:15209:13359,J00121:27:H3GGKBBXX:5:1116:28361:43673,J00121:27:H3GGKBBXX:5:2103:21653:44922,J00121:27:H3GGKBBXX:5:2202:20121:20990,J00121:27:H3GGKBBXX:5:1209:14539:23065,J00121:27:H3GGKBBXX:5:2210:23896:17755,J00121:27:H3GGKBBXX:5:1207:4411:17474,J00121:27:H3GGKBBXX:5:2214:13535:40491,J00121:27:H3GGKBBXX:5:2215:4888:30011,J00121:27:H3GGKBBXX:5:2225:26494:1648,J00121:27:H3GGKBBXX:5:2220:21907:31540,J00121:27:H3GGKBBXX:5:2222:14894:35356,J00121:27:H3GGKBBXX:5:2108:17107:44922,J00121:27:H3GGKBBXX:5:1126:22232:7556,J00121:27:H3GGKBBXX:5:1118:29346:25509,J00121:27:H3GGKBBXX:5:2206:4797:3336,J00121:27:H3GGKBBXX:5:1228:25449:44042,J00121:27:H3GGKBBXX:5:2116:24840:45977,J00121:27:H3GGKBBXX:5:2212:20334:1877,J00121:27:H3GGKBBXX:5:2126:29092:26301,J00121:27:H3GGKBBXX:5:1228:20628:22256,J00121:27:H3GGKBBXX:5:1116:29072:1824,J00121:27:H3GGKBBXX:5:1105:23510:23733,J00121:27:H3GGKBBXX:5:2223:25286:8418,J00121:27:H3GGKBBXX:5:2206:3305:36095,J00121:27:H3GGKBBXX:5:1203:19431:22678,J00121:27:H3GGKBBXX:5:1104:12814:28586,J00121:27:H3GGKBBXX:5:1112:17503:35233,J00121:27:H3GGKBBXX:5:1205:5030:28182,J00121:27:H3GGKBBXX:5:1221:15270:30907,J00121:27:H3GGKBBXX:5:1117:26606:6308,J00121:27:H3GGKBBXX:5:1117:7162:29483,J00121:27:H3GGKBBXX:5:2202:19695:37027,J00121:27:H3GGKBBXX:5:1228:10307:2510,J00121:27:H3GGKBBXX:5:1209:20131:33668,J00121:27:H3GGKBBXX:5:2123:9232:19671,J00121:27:H3GGKBBXX:5:2108:2351:25263,J00121:27:H3GGKBBXX:5:2226:9628:2703,J00121:27:H3GGKBBXX:5:2215:6938:30327,J00121:27:H3GGKBBXX:5:1214:7801:15680,J00121:27:H3GGKBBXX:5:1208:11251:22432,J00121:27:H3GGKBBXX:5:2114:27397:45133;sequence=TACAGTCATTATTATCAAAATCTATAAACATTTTTATTATGAATAAAATTTAATTTGTGACTA;start=284955;subtype=IES;support_ref=4;support_variant=47;type=IES;
scaffold51_59_with_IES	MILORD	internal_eliminated_sequence	284964	285017	.	.	.	ID=MILORD.59.284964.285017;Name=MILORD.59.284964.285017;bounded_by_ta=TRUE;common_boundary=RIGHT;end=285017;ies_id=IESPGM.PTET51.1.59.269865;ies_left_dist=-9;ies_min_dist=0;ies_right_dist=0;junction_seq=tagaagtacagtcatTAtcaaaaacagataat;read_names=J00121:27:H3GGKBBXX:5:1106:26443:17878,J00121:27:H3GGKBBXX:5:1214:19816:39664,J00121:27:H3GGKBBXX:5:2219:27336:37537,J00121:27:H3GGKBBXX:5:2115:7507:39576,J00121:27:H3GGKBBXX:5:2219:2909:33721,J00121:27:H3GGKBBXX:5:2213:16386:35831,J00121:27:H3GGKBBXX:5:1225:23196:41299,J00121:27:H3GGKBBXX:5:2207:2179:35128;sequence=TATTATCAAAATCTATAAACATTTTTATTATGAATAAAATTTAATTTGTGACTA;start=284964;subtype=PARTIAL_INTERNAL;support_ref=0;support_variant=8;type=ALTERNATIVE;
scaffold51_59_with_IES	MILORD	internal_eliminated_sequence	284992	285017	.	.	.	ID=MILORD.59.284992.285017;Name=MILORD.59.284992.285017;bounded_by_ta=TRUE;common_boundary=RIGHT;end=285017;ies_id=IESPGM.PTET51.1.59.269865;ies_left_dist=-37;ies_min_dist=0;ies_right_dist=0;junction_seq=tataaacatttttatTAtcaaaaacagataat;read_names=J00121:27:H3GGKBBXX:5:1111:23591:26160,J00121:27:H3GGKBBXX:5:1223:19492:20463,J00121:27:H3GGKBBXX:5:1208:16173:4760;sequence=TATGAATAAAATTTAATTTGTGACTA;start=284992;subtype=PARTIAL_INTERNAL;support_ref=0;support_variant=3;type=ALTERNATIVE;
scaffold51_59_with_IES	MILORD	internal_eliminated_sequence	287711	287835	.	.	.	ID=MILORD.59.287711.287835;Name=MILORD.59.287711.287835;bounded_by_ta=TRUE;common_boundary=Both;end=287835;ies_id=IESPGM.PTET51.1.59.272558;ies_left_dist=0;ies_min_dist=0;ies_right_dist=0;junction_seq=agaagaagattcattTAtgcaagatagtttaa;read_names=J00121:27:H3GGKBBXX:5:1224:7811:4374,J00121:27:H3GGKBBXX:5:2207:17777:10880,J00121:27:H3GGKBBXX:5:1123:23287:32525,J00121:27:H3GGKBBXX:5:1220:28595:43093,J00121:27:H3GGKBBXX:5:1213:8450:34143,J00121:27:H3GGKBBXX:5:1208:10541:7521,J00121:27:H3GGKBBXX:5:1114:24424:10335,J00121:27:H3GGKBBXX:5:2209:14357:15610,J00121:27:H3GGKBBXX:5:2221:17391:48544,J00121:27:H3GGKBBXX:5:1108:5984:35884,J00121:27:H3GGKBBXX:5:2103:8197:1701,J00121:27:H3GGKBBXX:5:2211:13951:41352,J00121:27:H3GGKBBXX:5:1215:5934:19619,J00121:27:H3GGKBBXX:5:2212:16934:31189,J00121:27:H3GGKBBXX:5:1207:18081:15065,J00121:27:H3GGKBBXX:5:1221:19624:33035,J00121:27:H3GGKBBXX:5:2201:7963:42864,J00121:27:H3GGKBBXX:5:2202:24880:26494,J00121:27:H3GGKBBXX:5:1121:19238:47911,J00121:27:H3GGKBBXX:5:1108:5802:35954,J00121:27:H3GGKBBXX:5:1114:18406:49001,J00121:27:H3GGKBBXX:5:1106:20588:27180,J00121:27:H3GGKBBXX:5:1211:28574:21184;sequence=TACACTAATACTTATGTATTTTTGTATAAATACTTATAGATTATTGTATACTATCATTATATTTCAGTTTTTAAGATATAAAATAGATGTAGAGGTAAAATTAGAAGAGTGTTCAAAATTGACTT;start=287711;subtype=IES;support_ref=122;support_variant=23;type=IES;
scaffold51_59_with_IES	MILORD	internal_eliminated_sequence	288126	288228	.	.	.	ID=MILORD.59.288126.288228;Name=MILORD.59.288126.288228;bounded_by_ta=TRUE;common_boundary=RIGHT;end=288228;ies_id=IESPGM.PTET51.1.59.272860;ies_left_dist=12;ies_min_dist=0;ies_right_dist=0;junction_seq=attgcaatctattgaTAtcacttgtacaacag;read_names=J00121:27:H3GGKBBXX:5:2221:8917:8576,J00121:27:H3GGKBBXX:5:2220:15605:14713;sequence=TAATCTGCATGTTACAGTCAATATGTTATTATTGTTATAGATTTCTATCTATTTTAGATTATACTATTTTAGAAATAATTAATTCTAATTATTCTTTGGTCTG;start=288126;subtype=PARTIAL_EXTERNAL;support_ref=9;support_variant=2;type=ALTERNATIVE;
scaffold51_59_with_IES	MILORD	internal_eliminated_sequence	288138	288204	.	.	.	ID=MILORD.59.288138.288204;Name=MILORD.59.288138.288204;bounded_by_ta=TRUE;common_boundary=LEFT;end=288204;ies_id=IESPGM.PTET51.1.59.272860;ies_left_dist=0;ies_min_dist=0;ies_right_dist=24;junction_seq=tgataatctgcatgtTAattctaattattctt;read_names=J00121:27:H3GGKBBXX:5:1210:17837:2475;sequence=TACAGTCAATATGTTATTATTGTTATAGATTTCTATCTATTTTAGATTATACTATTTTAGAAATAAT;start=288138;subtype=PARTIAL_INTERNAL;support_ref=0;support_variant=1;type=ALTERNATIVE;
scaffold51_59_with_IES	MILORD	internal_eliminated_sequence	288138	288228	.	.	.	ID=MILORD.59.288138.288228;Name=MILORD.59.288138.288228;bounded_by_ta=TRUE;common_boundary=Both;end=288228;ies_id=IESPGM.PTET51.1.59.272860;ies_left_dist=0;ies_min_dist=0;ies_right_dist=0;junction_seq=tgataatctgcatgtTAtcacttgtacaacag;read_names=J00121:27:H3GGKBBXX:5:2111:23317:37818,J00121:27:H3GGKBBXX:5:1122:19989:24525,J00121:27:H3GGKBBXX:5:1208:4361:29202,J00121:27:H3GGKBBXX:5:1207:21328:33633,J00121:27:H3GGKBBXX:5:2211:3346:25544,J00121:27:H3GGKBBXX:5:1210:30066:28481,J00121:27:H3GGKBBXX:5:2223:6816:28534,J00121:27:H3GGKBBXX:5:1209:7598:47014,J00121:27:H3GGKBBXX:5:2211:31061:15223,J00121:27:H3GGKBBXX:5:2217:20537:22626,J00121:27:H3GGKBBXX:5:2203:4117:48474,J00121:27:H3GGKBBXX:5:1222:2341:23452,J00121:27:H3GGKBBXX:5:1105:18081:32015,J00121:27:H3GGKBBXX:5:2124:8075:41335,J00121:27:H3GGKBBXX:5:1118:17462:9350,J00121:27:H3GGKBBXX:5:2103:29873:26142,J00121:27:H3GGKBBXX:5:1121:16325:21236,J00121:27:H3GGKBBXX:5:2219:23937:37413,J00121:27:H3GGKBBXX:5:1212:2209:38838,J00121:27:H3GGKBBXX:5:1216:14844:44201,J00121:27:H3GGKBBXX:5:1126:11424:38978,J00121:27:H3GGKBBXX:5:1211:13179:1754,J00121:27:H3GGKBBXX:5:2108:9485:20428,J00121:27:H3GGKBBXX:5:1126:29203:2615,J00121:27:H3GGKBBXX:5:1201:13859:43620,J00121:27:H3GGKBBXX:5:1222:19157:30468,J00121:27:H3GGKBBXX:5:1209:4574:43005,J00121:27:H3GGKBBXX:5:2120:23967:7996,J00121:27:H3GGKBBXX:5:2102:4513:40930,J00121:27:H3GGKBBXX:5:2124:7912:41370,J00121:27:H3GGKBBXX:5:2202:5720:12919,J00121:27:H3GGKBBXX:5:1119:8227:41880,J00121:27:H3GGKBBXX:5:1113:25215:13289,J00121:27:H3GGKBBXX:5:1114:6735:17210,J00121:27:H3GGKBBXX:5:2206:5538:6519,J00121:27:H3GGKBBXX:5:1112:31974:35057,J00121:27:H3GGKBBXX:5:1118:9354:14643,J00121:27:H3GGKBBXX:5:1224:9080:21799,J00121:27:H3GGKBBXX:5:2128:13626:33193,J00121:27:H3GGKBBXX:5:1104:25824:26652,J00121:27:H3GGKBBXX:5:2108:18791:16471;sequence=TACAGTCAATATGTTATTATTGTTATAGATTTCTATCTATTTTAGATTATACTATTTTAGAAATAATTAATTCTAATTATTCTTTGGTCTG;start=288138;subtype=IES;support_ref=0;support_variant=41;type=IES;
scaffold51_59_with_IES	MILORD	internal_eliminated_sequence	288138	288237	.	.	.	ID=MILORD.59.288138.288237;Name=MILORD.59.288138.288237;bounded_by_ta=TRUE;common_boundary=LEFT;end=288237;ies_id=IESPGM.PTET51.1.59.272860;ies_left_dist=0;ies_min_dist=0;ies_right_dist=-9;junction_seq=tgataatctgcatgtTAcaacagaaaataaaa;read_names=J00121:27:H3GGKBBXX:5:2222:26474:24823,J00121:27:H3GGKBBXX:5:1222:15300:38451;sequence=TACAGTCAATATGTTATTATTGTTATAGATTTCTATCTATTTTAGATTATACTATTTTAGAAATAATTAATTCTAATTATTCTTTGGTCTGTATCACTTG;start=288138;subtype=PARTIAL_EXTERNAL;support_ref=0;support_variant=2;type=ALTERNATIVE;
scaffold51_59_with_IES	MILORD	internal_eliminated_sequence	288152	288228	.	.	.	ID=MILORD.59.288152.288228;Name=MILORD.59.288152.288228;bounded_by_ta=TRUE;common_boundary=RIGHT;end=288228;ies_id=IESPGM.PTET51.1.59.272860;ies_left_dist=-14;ies_min_dist=0;ies_right_dist=0;junction_seq=ttacagtcaatatgtTAtcacttgtacaacag;read_names=J00121:27:H3GGKBBXX:5:2113:19350:6466;sequence=TATTATTGTTATAGATTTCTATCTATTTTAGATTATACTATTTTAGAAATAATTAATTCTAATTATTCTTTGGTCTG;start=288152;subtype=PARTIAL_INTERNAL;support_ref=0;support_variant=1;type=ALTERNATIVE;
scaffold51_59_with_IES	MILORD	internal_eliminated_sequence	293071	293148	.	.	.	ID=MILORD.59.293071.293148;Name=MILORD.59.293071.293148;bounded_by_ta=TRUE;common_boundary=Both;end=293148;ies_id=IESPGM.PTET51.1.59.277702;ies_left_dist=0;ies_min_dist=0;ies_right_dist=0;junction_seq=tttagaaccagttgaTAaaagctttcgacctt;read_names=J00121:27:H3GGKBBXX:5:2212:7527:37959,J00121:27:H3GGKBBXX:5:1225:12581:27162,J00121:27:H3GGKBBXX:5:1224:3457:43322,J00121:27:H3GGKBBXX:5:1217:22455:30802,J00121:27:H3GGKBBXX:5:2107:8308:14168,J00121:27:H3GGKBBXX:5:2106:10307:19460,J00121:27:H3GGKBBXX:5:2206:8724:29307,J00121:27:H3GGKBBXX:5:1215:10470:6589,J00121:27:H3GGKBBXX:5:1226:5152:12286,J00121:27:H3GGKBBXX:5:2110:17188:25474,J00121:27:H3GGKBBXX:5:2202:15686:42143,J00121:27:H3GGKBBXX:5:2211:26534:30450,J00121:27:H3GGKBBXX:5:1127:10460:38715,J00121:27:H3GGKBBXX:5:1112:14681:34670,J00121:27:H3GGKBBXX:5:2223:13524:14730,J00121:27:H3GGKBBXX:5:1118:25601:1191,J00121:27:H3GGKBBXX:5:2104:18264:3705,J00121:27:H3GGKBBXX:5:2125:30645:15451,J00121:27:H3GGKBBXX:5:1116:22201:20762,J00121:27:H3GGKBBXX:5:2202:17533:3741,J00121:27:H3GGKBBXX:5:2215:18568:24736,J00121:27:H3GGKBBXX:5:1106:31375:15065,J00121:27:H3GGKBBXX:5:1209:13504:25738,J00121:27:H3GGKBBXX:5:1109:11535:29571,J00121:27:H3GGKBBXX:5:2208:24474:25298,J00121:27:H3GGKBBXX:5:1106:21257:29079;sequence=TACAGTTATATATCTATATAGATTTTAAGTGAAAATGGATAATTAAAATTTCTCATAAAAATCTTTGCGAATCCACTA;start=293071;subtype=IES;support_ref=2;support_variant=26;type=IES;
scaffold51_59_with_IES	MILORD	internal_eliminated_sequence	293077	293148	.	.	.	ID=MILORD.59.293077.293148;Name=MILORD.59.293077.293148;bounded_by_ta=TRUE;common_boundary=RIGHT;end=293148;ies_id=IESPGM.PTET51.1.59.277702;ies_left_dist=-6;ies_min_dist=0;ies_right_dist=0;junction_seq=accagttgatacagtTAaaagctttcgacctt;read_names=J00121:27:H3GGKBBXX:5:2227:6431:44218;sequence=TATATATCTATATAGATTTTAAGTGAAAATGGATAATTAAAATTTCTCATAAAAATCTTTGCGAATCCACTA;start=293077;subtype=PARTIAL_INTERNAL;support_ref=1;support_variant=1;type=ALTERNATIVE;
scaffold51_59_with_IES	MILORD	internal_eliminated_sequence	293079	293146	.	.	.	ID=MILORD.59.293079.293146;Name=MILORD.59.293079.293146;bounded_by_ta=TRUE;common_boundary=None;end=293146;ies_id=IESPGM.PTET51.1.59.277702;ies_left_dist=-8;ies_min_dist=2;ies_right_dist=2;junction_seq=cagttgatacagttaTAtaaaagctttcgacc;read_names=J00121:27:H3GGKBBXX:5:1113:11749:37677,J00121:27:H3GGKBBXX:5:1106:32268:38732;sequence=TATATCTATATAGATTTTAAGTGAAAATGGATAATTAAAATTTCTCATAAAAATCTTTGCGAATCCAC;start=293079;subtype=INTERNAL;support_ref=1;support_variant=2;type=ALTERNATIVE;
scaffold51_59_with_IES	MILORD	internal_eliminated_sequence	293079	293148	.	.	.	ID=MILORD.59.293079.293148;Name=MILORD.59.293079.293148;bounded_by_ta=TRUE;common_boundary=RIGHT;end=293148;ies_id=IESPGM.PTET51.1.59.277702;ies_left_dist=-8;ies_min_dist=0;ies_right_dist=0;junction_seq=cagttgatacagttaTAaaagctttcgacctt;read_names=J00121:27:H3GGKBBXX:5:1120:15026:22678;sequence=TATATCTATATAGATTTTAAGTGAAAATGGATAATTAAAATTTCTCATAAAAATCTTTGCGAATCCACTA;start=293079;subtype=PARTIAL_INTERNAL;support_ref=1;support_variant=1;type=ALTERNATIVE;
scaffold51_59_with_IES	MILORD	internal_eliminated_sequence	298269	298521	.	.	.	ID=MILORD.59.298269.298521;Name=MILORD.59.298269.298521;bounded_by_ta=TRUE;common_boundary=None;end=298521;ies_id=IESPGM.PTET51.1.59.282828;ies_left_dist=6;ies_min_dist=2;ies_right_dist=2;junction_seq=ctaaactacctagacTAtatttaggcttaaac;read_names=J00121:27:H3GGKBBXX:5:2219:28686:17509;sequence=TATGATTATAATGGGAACAAAAATGCTTTCTCAAGTAGCCATAGTAAAAATGAATAAATTTTATGGTTAAAATATTAAAATAAGTCTATAATTTATGTCGAAGAATTTTAAACAACATATAAATTTTTCTTATTATTATATAATAATCTGATAGATTATATGAGAACACAAACCAGAAATTTTGATTTTCACCAAAATTTATTTTTAAATAATTTTTATATTCTTACTAAGAAAAATTCTCTAAAGAAAGAGC;start=298269;subtype=OVERLAPPING;support_ref=11;support_variant=1;type=ALTERNATIVE;
scaffold51_59_with_IES	MILORD	internal_eliminated_sequence	298275	298523	.	.	.	ID=MILORD.59.298275.298523;Name=MILORD.59.298275.298523;bounded_by_ta=TRUE;common_boundary=Both;end=298523;ies_id=IESPGM.PTET51.1.59.282828;ies_left_dist=0;ies_min_dist=0;ies_right_dist=0;junction_seq=tacctagactatgatTAtttaggcttaaacaa;read_names=J00121:27:H3GGKBBXX:5:1116:30371:18529,J00121:27:H3GGKBBXX:5:1126:20983:30046,J00121:27:H3GGKBBXX:5:1108:6593:39084,J00121:27:H3GGKBBXX:5:2120:14610:5288,J00121:27:H3GGKBBXX:5:2104:13393:26177,J00121:27:H3GGKBBXX:5:2115:18456:12339,J00121:27:H3GGKBBXX:5:2118:23673:31751,J00121:27:H3GGKBBXX:5:1104:14367:25404,J00121:27:H3GGKBBXX:5:1102:9841:6167,J00121:27:H3GGKBBXX:5:2225:22617:1402,J00121:27:H3GGKBBXX:5:2209:14854:42108,J00121:27:H3GGKBBXX:5:1120:2047:27232,J00121:27:H3GGKBBXX:5:2122:26646:18863;sequence=TATAATGGGAACAAAAATGCTTTCTCAAGTAGCCATAGTAAAAATGAATAAATTTTATGGTTAAAATATTAAAATAAGTCTATAATTTATGTCGAAGAATTTTAAACAACATATAAATTTTTCTTATTATTATATAATAATCTGATAGATTATATGAGAACACAAACCAGAAATTTTGATTTTCACCAAAATTTATTTTTAAATAATTTTTATATTCTTACTAAGAAAAATTCTCTAAAGAAAGAGCTA;start=298275;subtype=IES;support_ref=10;support_variant=13;type=IES;
scaffold51_59_with_IES	MILORD	internal_eliminated_sequence	298330	298356	.	.	.	ID=MILORD.59.298330.298356;Name=MILORD.59.298330.298356;bounded_by_ta=TRUE;common_boundary=None;end=298356;ies_id=IESPGM.PTET51.1.59.282828;ies_left_dist=-55;ies_min_dist=55;ies_right_dist=167;junction_seq=aaaatgaataaatttTAatttatgtcgaagaa;read_names=J00121:27:H3GGKBBXX:5:1125:18883:41563,J00121:27:H3GGKBBXX:5:2220:25205:17667;sequence=TATGGTTAAAATATTAAAATAAGTCTA;start=298330;subtype=INTERNAL;support_ref=0;support_variant=2;type=ALTERNATIVE;
scaffold51_59_with_IES	MILORD	internal_eliminated_sequence	302288	302316	.	.	.	ID=MILORD.59.302288.302316;Name=MILORD.59.302288.302316;bounded_by_ta=TRUE;common_boundary=Both;end=302316;ies_id=IESPGM.PTET51.1.59.286592;ies_left_dist=0;ies_min_dist=0;ies_right_dist=0;junction_seq=ttgattaaatcatggTAtaatgacactaaaga;read_names=J00121:27:H3GGKBBXX:5:2207:1641:19179,J00121:27:H3GGKBBXX:5:1126:21308:34758,J00121:27:H3GGKBBXX:5:1117:8217:19777,J00121:27:H3GGKBBXX:5:1221:4016:25509,J00121:27:H3GGKBBXX:5:1204:1194:38029,J00121:27:H3GGKBBXX:5:1208:2717:28604,J00121:27:H3GGKBBXX:5:2118:12094:29554,J00121:27:H3GGKBBXX:5:1118:19715:7908,J00121:27:H3GGKBBXX:5:2210:10998:1173,J00121:27:H3GGKBBXX:5:2113:3478:4848,J00121:27:H3GGKBBXX:5:1208:1133:32789,J00121:27:H3GGKBBXX:5:2206:13261:16629,J00121:27:H3GGKBBXX:5:2201:13362:31083,J00121:27:H3GGKBBXX:5:1223:5893:31013,J00121:27:H3GGKBBXX:5:2113:14519:15363,J00121:27:H3GGKBBXX:5:1108:12499:11864,J00121:27:H3GGKBBXX:5:2128:7811:27373,J00121:27:H3GGKBBXX:5:1125:21897:44886,J00121:27:H3GGKBBXX:5:2205:28808:30837,J00121:27:H3GGKBBXX:5:2123:11129:6431,J00121:27:H3GGKBBXX:5:2204:27813:24999,J00121:27:H3GGKBBXX:5:2226:6421:44271,J00121:27:H3GGKBBXX:5:2227:13403:43181,J00121:27:H3GGKBBXX:5:2222:8450:34284,J00121:27:H3GGKBBXX:5:2220:19654:17333,J00121:27:H3GGKBBXX:5:1215:15311:29782,J00121:27:H3GGKBBXX:5:1111:10135:44377,J00121:27:H3GGKBBXX:5:2124:28239:42091,J00121:27:H3GGKBBXX:5:1216:22830:33844,J00121:27:H3GGKBBXX:5:1228:28371:7504,J00121:27:H3GGKBBXX:5:2114:10105:36974,J00121:27:H3GGKBBXX:5:2114:10165:36939,J00121:27:H3GGKBBXX:5:2220:14407:27584,J00121:27:H3GGKBBXX:5:1114:24393:30046,J00121:27:H3GGKBBXX:5:1113:6583:16207,J00121:27:H3GGKBBXX:5:1208:13545:34706,J00121:27:H3GGKBBXX:5:2223:8795:17087,J00121:27:H3GGKBBXX:5:1111:9983:44253,J00121:27:H3GGKBBXX:5:1221:22719:2281,J00121:27:H3GGKBBXX:5:1124:24556:17386,J00121:27:H3GGKBBXX:5:2222:8420:34266,J00121:27:H3GGKBBXX:5:2213:23206:42513,J00121:27:H3GGKBBXX:5:2228:12784:20269,J00121:27:H3GGKBBXX:5:2227:10541:30310,J00121:27:H3GGKBBXX:5:1104:24860:3881,J00121:27:H3GGKBBXX:5:2219:12378:7609,J00121:27:H3GGKBBXX:5:2212:9820:46997,J00121:27:H3GGKBBXX:5:1114:24342:29888,J00121:27:H3GGKBBXX:5:2101:18984:37589;sequence=TATATTTAGATACATTCTCAAATCATCTA;start=302288;subtype=IES;support_ref=123;support_variant=49;type=IES;
scaffold51_59_with_IES	MILORD	internal_eliminated_sequence	302661	302687	.	.	.	ID=MILORD.59.302661.302687;Name=MILORD.59.302661.302687;bounded_by_ta=TRUE;common_boundary=None;end=302687;ies_id=IESPGM.PTET51.1.59.286592;ies_left_dist=-373;ies_min_dist=371;ies_right_dist=-371;junction_seq=gttttgcctaataatTAtgaagaattggtatt;read_names=J00121:27:H3GGKBBXX:5:2202:7649:16436;sequence=TATTCAGCCTAAGATATTTATAATTAT;start=302661;subtype=MAC;support_ref=124;support_variant=1;type=CRYPTIC;
scaffold51_59_with_IES	MILORD	internal_eliminated_sequence	309447	309550	.	.	.	ID=MILORD.59.309447.309550;Name=MILORD.59.309447.309550;bounded_by_ta=TRUE;common_boundary=None;end=309550;ies_id=IESPGM.PTET51.1.59.293727;ies_left_dist=5;ies_min_dist=5;ies_right_dist=15;junction_seq=aaacgttttgaatttTAaattacttaatgata;read_names=J00121:27:H3GGKBBXX:5:1228:27285:2563,J00121:27:H3GGKBBXX:5:1211:28341:10405,J00121:27:H3GGKBBXX:5:2218:29325:34477,J00121:27:H3GGKBBXX:5:1113:7760:11847,J00121:27:H3GGKBBXX:5:1115:29031:44271;sequence=TAAATTACAATCAAATTATACAATGTTTTAAGAAATTGTTAATTGTTTAATTTCCATTTTTTAAAGTGTTAAAATTTGTAATATATAATGAATTACAAAAAAGT;start=309447;subtype=OVERLAPPING;support_ref=2;support_variant=5;type=ALTERNATIVE;
scaffold51_59_with_IES	MILORD	internal_eliminated_sequence	309452	309529	.	.	.	ID=MILORD.59.309452.309529;Name=MILORD.59.309452.309529;bounded_by_ta=TRUE;common_boundary=LEFT;end=309529;ies_id=IESPGM.PTET51.1.59.293727;ies_left_dist=0;ies_min_dist=0;ies_right_dist=36;junction_seq=ttttgaattttaaatTAtaatgaattacaaaa;read_names=J00121:27:H3GGKBBXX:5:1121:21531:6941;sequence=TACAATCAAATTATACAATGTTTTAAGAAATTGTTAATTGTTTAATTTCCATTTTTTAAAGTGTTAAAATTTGTAATA;start=309452;subtype=PARTIAL_INTERNAL;support_ref=1;support_variant=1;type=ALTERNATIVE;
scaffold51_59_with_IES	MILORD	internal_eliminated_sequence	309452	309565	.	.	.	ID=MILORD.59.309452.309565;Name=MILORD.59.309452.309565;bounded_by_ta=TRUE;common_boundary=Both;end=309565;ies_id=IESPGM.PTET51.1.59.293727;ies_left_dist=0;ies_min_dist=0;ies_right_dist=0;junction_seq=ttttgaattttaaatTAataaataaatgaata;read_names=J00121:27:H3GGKBBXX:5:2215:9445:4180,J00121:27:H3GGKBBXX:5:2125:16072:34899,J00121:27:H3GGKBBXX:5:1214:10105:41475,J00121:27:H3GGKBBXX:5:2125:24099:42759,J00121:27:H3GGKBBXX:5:2220:3447:7820,J00121:27:H3GGKBBXX:5:1210:19471:39031,J00121:27:H3GGKBBXX:5:1119:30198:18476,J00121:27:H3GGKBBXX:5:1118:28818:26740,J00121:27:H3GGKBBXX:5:2206:16467:34565,J00121:27:H3GGKBBXX:5:1211:5578:33774,J00121:27:H3GGKBBXX:5:2112:6573:38873,J00121:27:H3GGKBBXX:5:1203:19045:30204,J00121:27:H3GGKBBXX:5:2203:29741:40367,J00121:27:H3GGKBBXX:5:2110:25814:20023,J00121:27:H3GGKBBXX:5:2103:11089:39875,J00121:27:H3GGKBBXX:5:1218:13250:46117,J00121:27:H3GGKBBXX:5:1209:23480:11055,J00121:27:H3GGKBBXX:5:1127:19776:14625,J00121:27:H3GGKBBXX:5:2205:19603:39998,J00121:27:H3GGKBBXX:5:2119:3478:1367,J00121:27:H3GGKBBXX:5:2222:14255:32595,J00121:27:H3GGKBBXX:5:1107:4553:40895,J00121:27:H3GGKBBXX:5:1122:25733:10141,J00121:27:H3GGKBBXX:5:2118:12814:32420,J00121:27:H3GGKBBXX:5:1203:6624:16876,J00121:27:H3GGKBBXX:5:2209:17442:41915,J00121:27:H3GGKBBXX:5:1207:12479:31066,J00121:27:H3GGKBBXX:5:1213:27671:46205,J00121:27:H3GGKBBXX:5:2106:7080:44640,J00121:27:H3GGKBBXX:5:2208:17553:33598,J00121:27:H3GGKBBXX:5:2121:4696:6255,J00121:27:H3GGKBBXX:5:1113:7019:44711,J00121:27:H3GGKBBXX:5:1204:3792:29026,J00121:27:H3GGKBBXX:5:2110:29183:29729,J00121:27:H3GGKBBXX:5:1114:13687:34776,J00121:27:H3GGKBBXX:5:2110:29021:30081,J00121:27:H3GGKBBXX:5:2120:11211:19865,J00121:27:H3GGKBBXX:5:2216:31984:18335,J00121:27:H3GGKBBXX:5:1118:5487:28305,J00121:27:H3GGKBBXX:5:1201:6228:39084,J00121:27:H3GGKBBXX:5:1201:19268:3582,J00121:27:H3GGKBBXX:5:2216:24485:16278,J00121:27:H3GGKBBXX:5:1112:2940:45977,J00121:27:H3GGKBBXX:5:2212:8227:13992,J00121:27:H3GGKBBXX:5:2226:25814:45977,J00121:27:H3GGKBBXX:5:1110:27732:15610;sequence=TACAATCAAATTATACAATGTTTTAAGAAATTGTTAATTGTTTAATTTCCATTTTTTAAAGTGTTAAAATTTGTAATATATAATGAATTACAAAAAAGTTAAATTACTTAATGA;start=309452;subtype=IES;support_ref=2;support_variant=46;type=IES;
scaffold51_59_with_IES	MILORD	internal_eliminated_sequence	315111	315187	.	.	.	ID=MILORD.59.315111.315187;Name=MILORD.59.315111.315187;bounded_by_ta=TRUE;common_boundary=None;end=315187;ies_id=IESPGM.PTET51.1.59.300245;ies_left_dist=973;ies_min_dist=946;ies_right_dist=946;junction_seq=tttaggcatcactgaTAaattttaagctggtt;read_names=J00121:27:H3GGKBBXX:5:2203:21968:15856;sequence=TACAGGAAATGATTAGTTATAATGCAATTAATATCAGAAGAATATAATTAAAGTTTGTTTTTAATTTATTTTATGTA;start=315111;subtype=MAC;support_ref=126;support_variant=1;type=CRYPTIC;
scaffold51_59_with_IES	MILORD	internal_eliminated_sequence	316084	316133	.	.	.	ID=MILORD.59.316084.316133;Name=MILORD.59.316084.316133;bounded_by_ta=TRUE;common_boundary=Both;end=316133;ies_id=IESPGM.PTET51.1.59.300245;ies_left_dist=0;ies_min_dist=0;ies_right_dist=0;junction_seq=gtgctctaacagtttTAtatggacatgataat;read_names=J00121:27:H3GGKBBXX:5:1201:20517:6449,J00121:27:H3GGKBBXX:5:1104:15290:31224,J00121:27:H3GGKBBXX:5:2126:26098:42952,J00121:27:H3GGKBBXX:5:1118:29183:4057,J00121:27:H3GGKBBXX:5:1105:26717:13394,J00121:27:H3GGKBBXX:5:2209:18426:48192,J00121:27:H3GGKBBXX:5:2212:8755:47682,J00121:27:H3GGKBBXX:5:2210:12063:40895,J00121:27:H3GGKBBXX:5:2112:22252:46346,J00121:27:H3GGKBBXX:5:1225:27062:18564,J00121:27:H3GGKBBXX:5:2227:8694:38961,J00121:27:H3GGKBBXX:5:1227:4198:48052,J00121:27:H3GGKBBXX:5:2119:9546:31646,J00121:27:H3GGKBBXX:5:2221:12733:44834,J00121:27:H3GGKBBXX:5:1219:29396:46135,J00121:27:H3GGKBBXX:5:1218:11302:47770,J00121:27:H3GGKBBXX:5:1124:28716:18616,J00121:27:H3GGKBBXX:5:2217:17563:15152,J00121:27:H3GGKBBXX:5:2111:17888:37976,J00121:27:H3GGKBBXX:5:1113:29254:27883,J00121:27:H3GGKBBXX:5:2106:19441:5464,J00121:27:H3GGKBBXX:5:1117:18477:11917,J00121:27:H3GGKBBXX:5:2109:19451:47190,J00121:27:H3GGKBBXX:5:2116:19583:3283,J00121:27:H3GGKBBXX:5:1204:3599:19759,J00121:27:H3GGKBBXX:5:1215:16275:18722,J00121:27:H3GGKBBXX:5:2120:26372:20111,J00121:27:H3GGKBBXX:5:2116:16610:20322,J00121:27:H3GGKBBXX:5:1205:27448:31365,J00121:27:H3GGKBBXX:5:1102:25195:18318,J00121:27:H3GGKBBXX:5:1202:3650:42390,J00121:27:H3GGKBBXX:5:2115:22972:19707,J00121:27:H3GGKBBXX:5:1219:6756:30327,J00121:27:H3GGKBBXX:5:1126:11718:42618,J00121:27:H3GGKBBXX:5:1128:12388:42478,J00121:27:H3GGKBBXX:5:1128:12733:42829,J00121:27:H3GGKBBXX:5:1203:25185:3389;sequence=TATGGTTGATTCATTCGTTTTTCAAAGACACTTAAACTTGAAACCAACTA;start=316084;subtype=IES;support_ref=54;support_variant=37;type=IES;
scaffold51_59_with_IES	MILORD	internal_eliminated_sequence	316300	316328	.	.	.	ID=MILORD.59.316300.316328;Name=MILORD.59.316300.316328;bounded_by_ta=TRUE;common_boundary=Both;end=316328;ies_id=IESPGM.PTET51.1.59.300411;ies_left_dist=0;ies_min_dist=0;ies_right_dist=0;junction_seq=agttatcatctgagaTAttaacctttaattta;read_names=J00121:27:H3GGKBBXX:5:1109:21684:47788,J00121:27:H3GGKBBXX:5:1103:9496:48333,J00121:27:H3GGKBBXX:5:1202:6532:8418,J00121:27:H3GGKBBXX:5:1209:22465:3530,J00121:27:H3GGKBBXX:5:1102:12926:29378,J00121:27:H3GGKBBXX:5:1213:3366:6202,J00121:27:H3GGKBBXX:5:1119:2585:11073,J00121:27:H3GGKBBXX:5:1204:10653:48649,J00121:27:H3GGKBBXX:5:2122:26981:4602,J00121:27:H3GGKBBXX:5:2201:22556:16418,J00121:27:H3GGKBBXX:5:2220:23043:42161,J00121:27:H3GGKBBXX:5:1212:19898:2281,J00121:27:H3GGKBBXX:5:1126:17208:33985,J00121:27:H3GGKBBXX:5:1128:6319:28516,J00121:27:H3GGKBBXX:5:1126:18091:15785,J00121:27:H3GGKBBXX:5:1111:15067:1332,J00121:27:H3GGKBBXX:5:1101:10328:17667,J00121:27:H3GGKBBXX:5:1101:27996:29993,J00121:27:H3GGKBBXX:5:1205:12571:39137,J00121:27:H3GGKBBXX:5:1210:29356:14484,J00121:27:H3GGKBBXX:5:2215:4513:7732,J00121:27:H3GGKBBXX:5:2116:5386:11601,J00121:27:H3GGKBBXX:5:2225:26281:5991;sequence=TACAGTTAATATTATATTCAGTTAGACGG;start=316300;subtype=IES;support_ref=6;support_variant=23;type=IES;
scaffold51_59_with_IES	MILORD	internal_eliminated_sequence	323075	323193	.	.	.	ID=MILORD.59.323075.323193;Name=MILORD.59.323075.323193;bounded_by_ta=TRUE;common_boundary=RIGHT;end=323193;ies_id=IESPGM.PTET51.1.59.307170;ies_left_dist=13;ies_min_dist=0;ies_right_dist=0;junction_seq=gggaaattgacggcaTAtcatgtccaacatca;read_names=J00121:27:H3GGKBBXX:5:1116:15737:5130;sequence=TAATATTTTCCTTTATAGCCACACTACTAACCTTTTTTATTTTTCTTAAAATATTTTATGTAACCATTATCAATAATAATAAATTTAAAAATCCCATTATTTATAAATAATTGTAGCTG;start=323075;subtype=PARTIAL_EXTERNAL;support_ref=4;support_variant=1;type=ALTERNATIVE;
scaffold51_59_with_IES	MILORD	internal_eliminated_sequence	323088	323187	.	.	.	ID=MILORD.59.323088.323187;Name=MILORD.59.323088.323187;bounded_by_ta=TRUE;common_boundary=LEFT;end=323187;ies_id=IESPGM.PTET51.1.59.307170;ies_left_dist=0;ies_min_dist=0;ies_right_dist=6;junction_seq=cataatattttccttTAgctgtatcatgtcca;read_names=J00121:27:H3GGKBBXX:5:2207:12134:35532,J00121:27:H3GGKBBXX:5:1204:25986:43462,J00121:27:H3GGKBBXX:5:2208:4229:20885;sequence=TATAGCCACACTACTAACCTTTTTTATTTTTCTTAAAATATTTTATGTAACCATTATCAATAATAATAAATTTAAAAATCCCATTATTTATAAATAATTG;start=323088;subtype=PARTIAL_INTERNAL;support_ref=2;support_variant=3;type=ALTERNATIVE;
scaffold51_59_with_IES	MILORD	internal_eliminated_sequence	323088	323193	.	.	.	ID=MILORD.59.323088.323193;Name=MILORD.59.323088.323193;bounded_by_ta=TRUE;common_boundary=Both;end=323193;ies_id=IESPGM.PTET51.1.59.307170;ies_left_dist=0;ies_min_dist=0;ies_right_dist=0;junction_seq=cataatattttccttTAtcatgtccaacatca;read_names=J00121:27:H3GGKBBXX:5:2227:22638:22713,J00121:27:H3GGKBBXX:5:2125:15940:28657,J00121:27:H3GGKBBXX:5:2205:12063:32244,J00121:27:H3GGKBBXX:5:2210:12124:45994,J00121:27:H3GGKBBXX:5:1213:26260:45203,J00121:27:H3GGKBBXX:5:2123:7730:19882,J00121:27:H3GGKBBXX:5:1119:4655:22819,J00121:27:H3GGKBBXX:5:1101:17229:21254,J00121:27:H3GGKBBXX:5:1212:6979:6449,J00121:27:H3GGKBBXX:5:1127:4848:30116,J00121:27:H3GGKBBXX:5:1202:26575:8189,J00121:27:H3GGKBBXX:5:2109:29467:13130,J00121:27:H3GGKBBXX:5:1223:1874:15715,J00121:27:H3GGKBBXX:5:2220:29366:14045,J00121:27:H3GGKBBXX:5:1110:16975:39031,J00121:27:H3GGKBBXX:5:2208:21115:27813,J00121:27:H3GGKBBXX:5:1209:24282:39348,J00121:27:H3GGKBBXX:5:2108:15229:14308,J00121:27:H3GGKBBXX:5:2124:15615:14801,J00121:27:H3GGKBBXX:5:1111:4594:15539,J00121:27:H3GGKBBXX:5:1114:28990:22995,J00121:27:H3GGKBBXX:5:2219:17391:5253,J00121:27:H3GGKBBXX:5:1118:6979:29061,J00121:27:H3GGKBBXX:5:1121:12733:35550,J00121:27:H3GGKBBXX:5:1105:10653:30820,J00121:27:H3GGKBBXX:5:2211:22912:5042,J00121:27:H3GGKBBXX:5:1103:6938:46750,J00121:27:H3GGKBBXX:5:2207:16153:15065,J00121:27:H3GGKBBXX:5:2224:17797:48016,J00121:27:H3GGKBBXX:5:2116:18314:18564,J00121:27:H3GGKBBXX:5:2102:11221:39893,J00121:27:H3GGKBBXX:5:1204:22536:46627,J00121:27:H3GGKBBXX:5:1201:20466:27039,J00121:27:H3GGKBBXX:5:2218:13869:8787,J00121:27:H3GGKBBXX:5:2121:1763:12568,J00121:27:H3GGKBBXX:5:2106:24342:20322;sequence=TATAGCCACACTACTAACCTTTTTTATTTTTCTTAAAATATTTTATGTAACCATTATCAATAATAATAAATTTAAAAATCCCATTATTTATAAATAATTGTAGCTG;start=323088;subtype=IES;support_ref=2;support_variant=36;type=IES;
scaffold51_59_with_IES	MILORD	internal_eliminated_sequence	323088	323181	.	.	.	ID=MILORD.59.323088.323181;Name=MILORD.59.323088.323181;bounded_by_ta=TRUE;common_boundary=LEFT;end=323181;ies_id=IESPGM.PTET51.1.59.307170;ies_left_dist=0;ies_min_dist=0;ies_right_dist=12;junction_seq=cataatattttccttTAattgtagctgtatca;read_names=J00121:27:H3GGKBBXX:5:1117:16944:19671;sequence=TATAGCCACACTACTAACCTTTTTTATTTTTCTTAAAATATTTTATGTAACCATTATCAATAATAATAAATTTAAAAATCCCATTATTTATAAA;start=323088;subtype=PARTIAL_INTERNAL;support_ref=1;support_variant=1;type=ALTERNATIVE;
scaffold51_59_with_IES	MILORD	internal_eliminated_sequence	325493	325528	.	.	.	ID=MILORD.59.325493.325528;Name=MILORD.59.325493.325528;bounded_by_ta=TRUE;common_boundary=LEFT;end=325528;ies_id=IESPGM.PTET51.1.59.309469;ies_left_dist=0;ies_min_dist=0;ies_right_dist=9;junction_seq=atcgatgataataatTAttctctatataatat;read_names=J00121:27:H3GGKBBXX:5:2205:18223:45590;sequence=TATAGTCTCTTCTATAATTTGTAAATATTTAGATTT;start=325493;subtype=PARTIAL_INTERNAL;support_ref=3;support_variant=1;type=ALTERNATIVE;
scaffold51_59_with_IES	MILORD	internal_eliminated_sequence	325493	325556	.	.	.	ID=MILORD.59.325493.325556;Name=MILORD.59.325493.325556;bounded_by_ta=TRUE;common_boundary=LEFT;end=325556;ies_id=IESPGM.PTET51.1.59.309469;ies_left_dist=0;ies_min_dist=0;ies_right_dist=-19;junction_seq=atcgatgataataatTAttcatttataaactt;read_names=J00121:27:H3GGKBBXX:5:2208:5984:33246;sequence=TATAGTCTCTTCTATAATTTGTAAATATTTAGATTTTATTCTCTATATAATATACCATAAGTTT;start=325493;subtype=PARTIAL_EXTERNAL;support_ref=3;support_variant=1;type=ALTERNATIVE;
scaffold51_59_with_IES	MILORD	internal_eliminated_sequence	325493	325539	.	.	.	ID=MILORD.59.325493.325539;Name=MILORD.59.325493.325539;bounded_by_ta=TRUE;common_boundary=LEFT;end=325539;ies_id=IESPGM.PTET51.1.59.309469;ies_left_dist=0;ies_min_dist=0;ies_right_dist=-2;junction_seq=atcgatgataataatTAatataccataagttt;read_names=J00121:27:H3GGKBBXX:5:2210:16204:32173;sequence=TATAGTCTCTTCTATAATTTGTAAATATTTAGATTTTATTCTCTATA;start=325493;subtype=PARTIAL_EXTERNAL;support_ref=3;support_variant=1;type=ALTERNATIVE;
scaffold51_59_with_IES	MILORD	internal_eliminated_sequence	325493	325535	.	.	.	ID=MILORD.59.325493.325535;Name=MILORD.59.325493.325535;bounded_by_ta=TRUE;common_boundary=LEFT;end=325535;ies_id=IESPGM.PTET51.1.59.309469;ies_left_dist=0;ies_min_dist=0;ies_right_dist=2;junction_seq=atcgatgataataatTAtataatataccataa;read_names=J00121:27:H3GGKBBXX:5:1222:30827:10809,J00121:27:H3GGKBBXX:5:1117:25550:18265,J00121:27:H3GGKBBXX:5:1107:22516:46135,J00121:27:H3GGKBBXX:5:1108:4665:34125,J00121:27:H3GGKBBXX:5:2118:13991:33123,J00121:27:H3GGKBBXX:5:2118:12368:39031;sequence=TATAGTCTCTTCTATAATTTGTAAATATTTAGATTTTATTCTC;start=325493;subtype=PARTIAL_INTERNAL;support_ref=6;support_variant=6;type=ALTERNATIVE;
scaffold51_59_with_IES	MILORD	internal_eliminated_sequence	325493	325537	.	.	.	ID=MILORD.59.325493.325537;Name=MILORD.59.325493.325537;bounded_by_ta=TRUE;common_boundary=Both;end=325537;ies_id=IESPGM.PTET51.1.59.309469;ies_left_dist=0;ies_min_dist=0;ies_right_dist=0;junction_seq=atcgatgataataatTAtaatataccataagt;read_names=J00121:27:H3GGKBBXX:5:1126:31395:17526,J00121:27:H3GGKBBXX:5:2225:18467:26881,J00121:27:H3GGKBBXX:5:1208:12286:20392,J00121:27:H3GGKBBXX:5:1209:17898:38451,J00121:27:H3GGKBBXX:5:2224:14478:36851,J00121:27:H3GGKBBXX:5:1224:22627:2158,J00121:27:H3GGKBBXX:5:1107:8623:16260,J00121:27:H3GGKBBXX:5:2221:24444:37484,J00121:27:H3GGKBBXX:5:1125:15422:2475,J00121:27:H3GGKBBXX:5:1223:30005:36640,J00121:27:H3GGKBBXX:5:2122:15371:20850,J00121:27:H3GGKBBXX:5:2205:3813:12532,J00121:27:H3GGKBBXX:5:1127:11089:44974,J00121:27:H3GGKBBXX:5:2209:11099:43761,J00121:27:H3GGKBBXX:5:1211:9181:38574,J00121:27:H3GGKBBXX:5:2101:19593:40754,J00121:27:H3GGKBBXX:5:2226:25083:1560,J00121:27:H3GGKBBXX:5:2209:27610:4321,J00121:27:H3GGKBBXX:5:2214:11008:29747,J00121:27:H3GGKBBXX:5:1212:15848:34055,J00121:27:H3GGKBBXX:5:2227:25317:41985,J00121:27:H3GGKBBXX:5:2222:13504:21518,J00121:27:H3GGKBBXX:5:1220:23216:14854,J00121:27:H3GGKBBXX:5:1226:19177:32965,J00121:27:H3GGKBBXX:5:2228:21014:25034,J00121:27:H3GGKBBXX:5:2228:15209:29958,J00121:27:H3GGKBBXX:5:2206:12723:1525,J00121:27:H3GGKBBXX:5:1109:5030:37537,J00121:27:H3GGKBBXX:5:1206:4777:2844,J00121:27:H3GGKBBXX:5:2227:26768:5358,J00121:27:H3GGKBBXX:5:1115:6583:6114,J00121:27:H3GGKBBXX:5:2102:22942:7275,J00121:27:H3GGKBBXX:5:1225:16153:3565,J00121:27:H3GGKBBXX:5:2207:14976:2228,J00121:27:H3GGKBBXX:5:1108:4016:34582,J00121:27:H3GGKBBXX:5:2218:17401:13922,J00121:27:H3GGKBBXX:5:1102:3955:34934,J00121:27:H3GGKBBXX:5:2122:22881:32033,J00121:27:H3GGKBBXX:5:2225:27265:15152,J00121:27:H3GGKBBXX:5:1101:11363:10704,J00121:27:H3GGKBBXX:5:2206:24221:7134,J00121:27:H3GGKBBXX:5:2117:21755:7574,J00121:27:H3GGKBBXX:5:1115:24363:27742,J00121:27:H3GGKBBXX:5:2124:21775:35145,J00121:27:H3GGKBBXX:5:2110:6015:33932,J00121:27:H3GGKBBXX:5:2105:21663:11847,J00121:27:H3GGKBBXX:5:1206:5649:2809,J00121:27:H3GGKBBXX:5:2210:15311:37238;sequence=TATAGTCTCTTCTATAATTTGTAAATATTTAGATTTTATTCTCTA;start=325493;subtype=IES;support_ref=9;support_variant=48;type=IES;
scaffold51_59_with_IES	MILORD	internal_eliminated_sequence	325505	325537	.	.	.	ID=MILORD.59.325505.325537;Name=MILORD.59.325505.325537;bounded_by_ta=TRUE;common_boundary=RIGHT;end=325537;ies_id=IESPGM.PTET51.1.59.309469;ies_left_dist=-12;ies_min_dist=0;ies_right_dist=0;junction_seq=aattatagtctcttcTAtaatataccataagt;read_names=J00121:27:H3GGKBBXX:5:2126:22932:39717;sequence=TATAATTTGTAAATATTTAGATTTTATTCTCTA;start=325505;subtype=PARTIAL_INTERNAL;support_ref=0;support_variant=1;type=ALTERNATIVE;
scaffold51_59_with_IES	MILORD	internal_eliminated_sequence	325505	325535	.	.	.	ID=MILORD.59.325505.325535;Name=MILORD.59.325505.325535;bounded_by_ta=TRUE;common_boundary=None;end=325535;ies_id=IESPGM.PTET51.1.59.309469;ies_left_dist=-12;ies_min_dist=2;ies_right_dist=2;junction_seq=aattatagtctcttcTAtataatataccataa;read_names=J00121:27:H3GGKBBXX:5:2123:27397:23821,J00121:27:H3GGKBBXX:5:1124:22445:4549;sequence=TATAATTTGTAAATATTTAGATTTTATTCTC;start=325505;subtype=INTERNAL;support_ref=0;support_variant=2;type=ALTERNATIVE;
scaffold51_59_with_IES	MILORD	internal_eliminated_sequence	327615	327648	.	.	.	ID=MILORD.59.327615.327648;Name=MILORD.59.327615.327648;bounded_by_ta=TRUE;common_boundary=LEFT;end=327648;ies_id=IESPGM.PTET51.1.59.311546;ies_left_dist=0;ies_min_dist=0;ies_right_dist=-8;junction_seq=ttgcagaggctggctTAcggttggcttttcta;read_names=J00121:27:H3GGKBBXX:5:2221:10561:14027;sequence=TATAGTTTAAATAGGAGTTGTATTTGTACTTCTA;start=327615;subtype=PARTIAL_EXTERNAL;support_ref=0;support_variant=1;type=ALTERNATIVE;
scaffold51_59_with_IES	MILORD	internal_eliminated_sequence	327615	327640	.	.	.	ID=MILORD.59.327615.327640;Name=MILORD.59.327615.327640;bounded_by_ta=TRUE;common_boundary=Both;end=327640;ies_id=IESPGM.PTET51.1.59.311546;ies_left_dist=0;ies_min_dist=0;ies_right_dist=0;junction_seq=ttgcagaggctggctTActtctatacggttgg;read_names=J00121:27:H3GGKBBXX:5:2115:5010:47137,J00121:27:H3GGKBBXX:5:2101:3853:21957,J00121:27:H3GGKBBXX:5:1202:17208:9754,J00121:27:H3GGKBBXX:5:1107:13941:44992,J00121:27:H3GGKBBXX:5:1206:26413:26195,J00121:27:H3GGKBBXX:5:1208:8836:33897,J00121:27:H3GGKBBXX:5:1116:11759:14590,J00121:27:H3GGKBBXX:5:2226:4422:35180,J00121:27:H3GGKBBXX:5:1123:17949:33510,J00121:27:H3GGKBBXX:5:1209:23307:3407,J00121:27:H3GGKBBXX:5:2104:12215:18546,J00121:27:H3GGKBBXX:5:1217:3325:21254,J00121:27:H3GGKBBXX:5:1117:30056:36657,J00121:27:H3GGKBBXX:5:1221:26332:17157,J00121:27:H3GGKBBXX:5:1205:16589:25632,J00121:27:H3GGKBBXX:5:1122:3001:1349,J00121:27:H3GGKBBXX:5:2213:26737:37238,J00121:27:H3GGKBBXX:5:2211:20222:21905,J00121:27:H3GGKBBXX:5:2120:26697:24190,J00121:27:H3GGKBBXX:5:1125:17736:30292,J00121:27:H3GGKBBXX:5:1205:13961:20656,J00121:27:H3GGKBBXX:5:2116:21653:1244,J00121:27:H3GGKBBXX:5:1211:10105:13693,J00121:27:H3GGKBBXX:5:2218:3254:29958,J00121:27:H3GGKBBXX:5:2221:2006:32859,J00121:27:H3GGKBBXX:5:2218:22293:24859,J00121:27:H3GGKBBXX:5:2224:11058:39752,J00121:27:H3GGKBBXX:5:1123:18436:31611,J00121:27:H3GGKBBXX:5:2208:8156:17667,J00121:27:H3GGKBBXX:5:1202:17360:9561,J00121:27:H3GGKBBXX:5:1120:21795:28252,J00121:27:H3GGKBBXX:5:1228:20963:42706,J00121:27:H3GGKBBXX:5:1204:8592:10194,J00121:27:H3GGKBBXX:5:2220:20862:10704,J00121:27:H3GGKBBXX:5:2124:20720:33527,J00121:27:H3GGKBBXX:5:1114:8430:1402,J00121:27:H3GGKBBXX:5:2212:25114:38504,J00121:27:H3GGKBBXX:5:2112:17929:46557,J00121:27:H3GGKBBXX:5:1115:7781:25527,J00121:27:H3GGKBBXX:5:2121:16031:10774,J00121:27:H3GGKBBXX:5:1115:25256:40262,J00121:27:H3GGKBBXX:5:2105:23663:2334,J00121:27:H3GGKBBXX:5:2228:23378:14080,J00121:27:H3GGKBBXX:5:2104:9232:48509,J00121:27:H3GGKBBXX:5:2103:12621:40561,J00121:27:H3GGKBBXX:5:1107:13139:40227,J00121:27:H3GGKBBXX:5:2216:4716:8787,J00121:27:H3GGKBBXX:5:2215:7009:19830,J00121:27:H3GGKBBXX:5:1117:13494:45449,J00121:27:H3GGKBBXX:5:2210:12246:6150,J00121:27:H3GGKBBXX:5:2202:8055:29272,J00121:27:H3GGKBBXX:5:2222:31994:41141,J00121:27:H3GGKBBXX:5:1222:6228:7820,J00121:27:H3GGKBBXX:5:2122:23449:43286,J00121:27:H3GGKBBXX:5:1123:30178:17913,J00121:27:H3GGKBBXX:5:1113:20577:25861,J00121:27:H3GGKBBXX:5:2104:19684:18265,J00121:27:H3GGKBBXX:5:2216:3640:8224,J00121:27:H3GGKBBXX:5:1220:7699:48913,J00121:27:H3GGKBBXX:5:1218:6441:46346,J00121:27:H3GGKBBXX:5:2114:24688:23030;sequence=TATAGTTTAAATAGGAGTTGTATTTG;start=327615;subtype=IES;support_ref=0;support_variant=61;type=IES;
scaffold51_59_with_IES	MILORD	internal_eliminated_sequence	328643	328726	.	.	.	ID=MILORD.59.328643.328726;Name=MILORD.59.328643.328726;bounded_by_ta=TRUE;common_boundary=RIGHT;end=328726;ies_id=IESPGM.PTET51.1.59.312554;ies_left_dist=6;ies_min_dist=0;ies_right_dist=0;junction_seq=gcatctattccaattTAcatcaattttgctga;read_names=J00121:27:H3GGKBBXX:5:1202:9252:5851;sequence=TATATTTACAATTGGATATTTTATGATAAATCAAAAATAATTAATAAGTAGTAAGAAAATTCAAAATTTTAAGAGATTCATTAG;start=328643;subtype=PARTIAL_EXTERNAL;support_ref=7;support_variant=1;type=ALTERNATIVE;
scaffold51_59_with_IES	MILORD	internal_eliminated_sequence	328645	328726	.	.	.	ID=MILORD.59.328645.328726;Name=MILORD.59.328645.328726;bounded_by_ta=TRUE;common_boundary=RIGHT;end=328726;ies_id=IESPGM.PTET51.1.59.312554;ies_left_dist=4;ies_min_dist=0;ies_right_dist=0;junction_seq=atctattccaatttaTAcatcaattttgctga;read_names=J00121:27:H3GGKBBXX:5:2110:14732:19425,J00121:27:H3GGKBBXX:5:1216:28889:34600,J00121:27:H3GGKBBXX:5:2106:12002:20111;sequence=TATTTACAATTGGATATTTTATGATAAATCAAAAATAATTAATAAGTAGTAAGAAAATTCAAAATTTTAAGAGATTCATTAG;start=328645;subtype=PARTIAL_EXTERNAL;support_ref=14;support_variant=3;type=ALTERNATIVE;
scaffold51_59_with_IES	MILORD	internal_eliminated_sequence	328649	328723	.	.	.	ID=MILORD.59.328649.328723;Name=MILORD.59.328649.328723;bounded_by_ta=TRUE;common_boundary=LEFT;end=328723;ies_id=IESPGM.PTET51.1.59.312554;ies_left_dist=0;ies_min_dist=0;ies_right_dist=3;junction_seq=attccaatttatattTAgtacatcaattttgc;read_names=J00121:27:H3GGKBBXX:5:1128:27458:45695,J00121:27:H3GGKBBXX:5:2222:23886:14678;sequence=TACAATTGGATATTTTATGATAAATCAAAAATAATTAATAAGTAGTAAGAAAATTCAAAATTTTAAGAGATTCAT;start=328649;subtype=PARTIAL_INTERNAL;support_ref=8;support_variant=2;type=ALTERNATIVE;
scaffold51_59_with_IES	MILORD	internal_eliminated_sequence	328649	328726	.	.	.	ID=MILORD.59.328649.328726;Name=MILORD.59.328649.328726;bounded_by_ta=TRUE;common_boundary=Both;end=328726;ies_id=IESPGM.PTET51.1.59.312554;ies_left_dist=0;ies_min_dist=0;ies_right_dist=0;junction_seq=attccaatttatattTAcatcaattttgctga;read_names=J00121:27:H3GGKBBXX:5:1219:22343:35004,J00121:27:H3GGKBBXX:5:1222:5954:39101,J00121:27:H3GGKBBXX:5:2114:26859:15223,J00121:27:H3GGKBBXX:5:2218:5010:21184,J00121:27:H3GGKBBXX:5:2119:11251:29852,J00121:27:H3GGKBBXX:5:2120:26869:1877,J00121:27:H3GGKBBXX:5:1205:12408:40473,J00121:27:H3GGKBBXX:5:2101:7395:45185,J00121:27:H3GGKBBXX:5:2122:19461:47981,J00121:27:H3GGKBBXX:5:2215:11241:7609,J00121:27:H3GGKBBXX:5:2115:15889:6835,J00121:27:H3GGKBBXX:5:2212:14529:10739,J00121:27:H3GGKBBXX:5:2119:6715:31593,J00121:27:H3GGKBBXX:5:1118:9983:6906,J00121:27:H3GGKBBXX:5:1109:23734:42478,J00121:27:H3GGKBBXX:5:2105:27671:24612,J00121:27:H3GGKBBXX:5:1228:17482:10968,J00121:27:H3GGKBBXX:5:1122:23937:19654,J00121:27:H3GGKBBXX:5:1119:7141:35004,J00121:27:H3GGKBBXX:5:1121:19289:5200,J00121:27:H3GGKBBXX:5:2227:20598:8172,J00121:27:H3GGKBBXX:5:1128:18254:25949,J00121:27:H3GGKBBXX:5:1128:16204:37062,J00121:27:H3GGKBBXX:5:1203:27600:33141,J00121:27:H3GGKBBXX:5:2103:30939:13851,J00121:27:H3GGKBBXX:5:2211:7222:33105,J00121:27:H3GGKBBXX:5:1103:14549:42319,J00121:27:H3GGKBBXX:5:1104:16670:1965,J00121:27:H3GGKBBXX:5:2110:25682:26441,J00121:27:H3GGKBBXX:5:1126:16752:22151,J00121:27:H3GGKBBXX:5:1213:12398:45942,J00121:27:H3GGKBBXX:5:2226:19147:3829,J00121:27:H3GGKBBXX:5:2218:3336:25527,J00121:27:H3GGKBBXX:5:2118:28128:35180,J00121:27:H3GGKBBXX:5:2218:26636:23487,J00121:27:H3GGKBBXX:5:1112:14742:37906,J00121:27:H3GGKBBXX:5:1106:18954:33809,J00121:27:H3GGKBBXX:5:2207:22841:20990,J00121:27:H3GGKBBXX:5:2211:30634:5059,J00121:27:H3GGKBBXX:5:1218:27610:22397,J00121:27:H3GGKBBXX:5:1209:13535:29096,J00121:27:H3GGKBBXX:5:1216:23876:30696,J00121:27:H3GGKBBXX:5:1127:21846:32947,J00121:27:H3GGKBBXX:5:2118:22130:44236,J00121:27:H3GGKBBXX:5:1209:9455:33949,J00121:27:H3GGKBBXX:5:1218:4716:44939,J00121:27:H3GGKBBXX:5:1218:26220:1525,J00121:27:H3GGKBBXX:5:2211:7172:32912,J00121:27:H3GGKBBXX:5:1125:18730:46856,J00121:27:H3GGKBBXX:5:1113:23622:25439,J00121:27:H3GGKBBXX:5:2211:13007:28252,J00121:27:H3GGKBBXX:5:2212:19451:17720,J00121:27:H3GGKBBXX:5:1206:15950:1314,J00121:27:H3GGKBBXX:5:2220:18436:21588,J00121:27:H3GGKBBXX:5:2108:16670:33017,J00121:27:H3GGKBBXX:5:1208:24342:1437,J00121:27:H3GGKBBXX:5:2226:13991:35022,J00121:27:H3GGKBBXX:5:1205:9607:31013;sequence=TACAATTGGATATTTTATGATAAATCAAAAATAATTAATAAGTAGTAAGAAAATTCAAAATTTTAAGAGATTCATTAG;start=328649;subtype=IES;support_ref=8;support_variant=58;type=IES;
scaffold51_59_with_IES	MILORD	internal_eliminated_sequence	333080	333282	.	.	.	ID=MILORD.59.333080.333282;Name=MILORD.59.333080.333282;bounded_by_ta=TRUE;common_boundary=LEFT;end=333282;ies_id=IESPGM.PTET51.1.59.316907;ies_left_dist=0;ies_min_dist=0;ies_right_dist=-11;junction_seq=cttttcaaaacttggTAgtacccatttttgct;read_names=J00121:27:H3GGKBBXX:5:2124:7476:27004;sequence=TATTGTTGAGAAATTAAAACTCACCGATTAATTTTTAATTATAAAAACTAACTGTTTAAATTTAAACTTTGTTAACTAAATACTTCGATAATTATTGTTAAATTAAAATTAGCTGTGGACACTATTGCTAGAATTTAATTAATCATATTGATTTGAATACAAAGATAATTTTTAAATTTTTTAAGTTAGCAATATAACACCCA;start=333080;subtype=PARTIAL_EXTERNAL;support_ref=19;support_variant=1;type=ALTERNATIVE;
scaffold51_59_with_IES	MILORD	internal_eliminated_sequence	333080	333285	.	.	.	ID=MILORD.59.333080.333285;Name=MILORD.59.333080.333285;bounded_by_ta=TRUE;common_boundary=LEFT;end=333285;ies_id=IESPGM.PTET51.1.59.316907;ies_left_dist=0;ies_min_dist=0;ies_right_dist=-14;junction_seq=cttttcaaaacttggTAcccatttttgctaat;read_names=J00121:27:H3GGKBBXX:5:1110:29447:45520;sequence=TATTGTTGAGAAATTAAAACTCACCGATTAATTTTTAATTATAAAAACTAACTGTTTAAATTTAAACTTTGTTAACTAAATACTTCGATAATTATTGTTAAATTAAAATTAGCTGTGGACACTATTGCTAGAATTTAATTAATCATATTGATTTGAATACAAAGATAATTTTTAAATTTTTTAAGTTAGCAATATAACACCCATAG;start=333080;subtype=PARTIAL_EXTERNAL;support_ref=19;support_variant=1;type=ALTERNATIVE;
scaffold51_59_with_IES	MILORD	internal_eliminated_sequence	333080	333271	.	.	.	ID=MILORD.59.333080.333271;Name=MILORD.59.333080.333271;bounded_by_ta=TRUE;common_boundary=Both;end=333271;ies_id=IESPGM.PTET51.1.59.316907;ies_left_dist=0;ies_min_dist=0;ies_right_dist=0;junction_seq=cttttcaaaacttggTAtaacacccatagtac;read_names=J00121:27:H3GGKBBXX:5:1121:5487:32279,J00121:27:H3GGKBBXX:5:2211:8775:31013,J00121:27:H3GGKBBXX:5:1123:19035:14045,J00121:27:H3GGKBBXX:5:2109:22242:48087,J00121:27:H3GGKBBXX:5:1128:22384:19249,J00121:27:H3GGKBBXX:5:1215:12459:26881,J00121:27:H3GGKBBXX:5:1211:15097:12673,J00121:27:H3GGKBBXX:5:2214:13088:40561,J00121:27:H3GGKBBXX:5:2223:8075:27865,J00121:27:H3GGKBBXX:5:1109:5893:8224,J00121:27:H3GGKBBXX:5:1209:23520:47419,J00121:27:H3GGKBBXX:5:1118:22759:17896,J00121:27:H3GGKBBXX:5:1113:12317:4022;sequence=TATTGTTGAGAAATTAAAACTCACCGATTAATTTTTAATTATAAAAACTAACTGTTTAAATTTAAACTTTGTTAACTAAATACTTCGATAATTATTGTTAAATTAAAATTAGCTGTGGACACTATTGCTAGAATTTAATTAATCATATTGATTTGAATACAAAGATAATTTTTAAATTTTTTAAGTTAGCAA;start=333080;subtype=IES;support_ref=38;support_variant=13;type=IES;
scaffold51_59_with_IES	MILORD	internal_eliminated_sequence	333080	333344	.	.	.	ID=MILORD.59.333080.333344;Name=MILORD.59.333080.333344;bounded_by_ta=TRUE;common_boundary=LEFT;end=333344;ies_id=IESPGM.PTET51.1.59.316907;ies_left_dist=0;ies_min_dist=0;ies_right_dist=-73;junction_seq=cttttcaaaacttggTActatagatattcttc;read_names=J00121:27:H3GGKBBXX:5:1117:26859:26934,J00121:27:H3GGKBBXX:5:1113:24921:10317,J00121:27:H3GGKBBXX:5:1206:7649:24736,J00121:27:H3GGKBBXX:5:1125:16325:2703;sequence=TATTGTTGAGAAATTAAAACTCACCGATTAATTTTTAATTATAAAAACTAACTGTTTAAATTTAAACTTTGTTAACTAAATACTTCGATAATTATTGTTAAATTAAAATTAGCTGTGGACACTATTGCTAGAATTTAATTAATCATATTGATTTGAATACAAAGATAATTTTTAAATTTTTTAAGTTAGCAATATAACACCCATAGTACCCATTTTTGCTAATTTAGTTGTTGAAGTTCTTTCACTTTTTCTCTCAGATTTCTAA;start=333080;subtype=PARTIAL_EXTERNAL;support_ref=38;support_variant=4;type=ALTERNATIVE;
scaffold51_59_with_IES	MILORD	internal_eliminated_sequence	333080	333503	.	.	.	ID=MILORD.59.333080.333503;Name=MILORD.59.333080.333503;bounded_by_ta=TRUE;common_boundary=LEFT;end=333503;ies_id=IESPGM.PTET51.1.59.316907;ies_left_dist=0;ies_min_dist=0;ies_right_dist=-232;junction_seq=cttttcaaaacttggTAtttcatttcctatat;read_names=J00121:27:H3GGKBBXX:5:1113:13007:18300;sequence=TATTGTTGAGAAATTAAAACTCACCGATTAATTTTTAATTATAAAAACTAACTGTTTAAATTTAAACTTTGTTAACTAAATACTTCGATAATTATTGTTAAATTAAAATTAGCTGTGGACACTATTGCTAGAATTTAATTAATCATATTGATTTGAATACAAAGATAATTTTTAAATTTTTTAAGTTAGCAATATAACACCCATAGTACCCATTTTTGCTAATTTAGTTGTTGAAGTTCTTTCACTTTTTCTCTCAGATTTCTAATACTATAGATATTCTTCAGAGATATCTTACTATGCAACTTATAATAATAAATTCTTAAATTTATCGTCTACTAATTCAAATTAATTCTTATAATATTCCATATCATTTTCTAATTACTTTCTTTCTTTTTCTAATTATTTAAAGTTCTCTTATTCATAA;start=333080;subtype=PARTIAL_EXTERNAL;support_ref=19;support_variant=1;type=ALTERNATIVE;
scaffold51_59_with_IES	MILORD	internal_eliminated_sequence	335109	335297	.	.	.	ID=MILORD.59.335109.335297;Name=MILORD.59.335109.335297;bounded_by_ta=TRUE;common_boundary=LEFT;end=335297;ies_id=IESPGM.PTET51.1.59.318744;ies_left_dist=0;ies_min_dist=0;ies_right_dist=-64;junction_seq=aggatatagtttagaTAttgtctctttaattt;read_names=J00121:27:H3GGKBBXX:5:2126:23835:27848;sequence=TATTGTTAGTGTCAAATCATTTTTGTTCTATTTTTCATTTTATAATCTATATAACTAATTAATTAAGCCACAATTGAAATAATTAAGATTTTACTAAAAATTAAAAAATATAAATTCAGTCCTTGTAACACAAATCTACTGCCTTTTGTTTTTAAATTAATTACCGCGTTGGCGTCATATAATTAACTG;start=335109;subtype=PARTIAL_EXTERNAL;support_ref=57;support_variant=1;type=ALTERNATIVE;
scaffold51_59_with_IES	MILORD	internal_eliminated_sequence	335109	335291	.	.	.	ID=MILORD.59.335109.335291;Name=MILORD.59.335109.335291;bounded_by_ta=TRUE;common_boundary=LEFT;end=335291;ies_id=IESPGM.PTET51.1.59.318744;ies_left_dist=0;ies_min_dist=0;ies_right_dist=-58;junction_seq=aggatatagtttagaTAactgtattgtctctt;read_names=J00121:27:H3GGKBBXX:5:2217:24992:2738;sequence=TATTGTTAGTGTCAAATCATTTTTGTTCTATTTTTCATTTTATAATCTATATAACTAATTAATTAAGCCACAATTGAAATAATTAAGATTTTACTAAAAATTAAAAAATATAAATTCAGTCCTTGTAACACAAATCTACTGCCTTTTGTTTTTAAATTAATTACCGCGTTGGCGTCATATAAT;start=335109;subtype=PARTIAL_EXTERNAL;support_ref=57;support_variant=1;type=ALTERNATIVE;
scaffold51_59_with_IES	MILORD	internal_eliminated_sequence	335109	335233	.	.	.	ID=MILORD.59.335109.335233;Name=MILORD.59.335109.335233;bounded_by_ta=TRUE;common_boundary=Both;end=335233;ies_id=IESPGM.PTET51.1.59.318744;ies_left_dist=0;ies_min_dist=0;ies_right_dist=0;junction_seq=aggatatagtttagaTAacacaaatctactgc;read_names=J00121:27:H3GGKBBXX:5:1123:7801:26687,J00121:27:H3GGKBBXX:5:1111:17269:15627,J00121:27:H3GGKBBXX:5:1215:23835:3477,J00121:27:H3GGKBBXX:5:1221:8369:29044,J00121:27:H3GGKBBXX:5:2211:20953:11601,J00121:27:H3GGKBBXX:5:2101:22516:29571,J00121:27:H3GGKBBXX:5:2221:16072:32437,J00121:27:H3GGKBBXX:5:2118:3001:41335,J00121:27:H3GGKBBXX:5:1120:8917:32349,J00121:27:H3GGKBBXX:5:2202:14641:12128,J00121:27:H3GGKBBXX:5:1124:16447:27074,J00121:27:H3GGKBBXX:5:1116:11150:13816,J00121:27:H3GGKBBXX:5:2119:15229:44166,J00121:27:H3GGKBBXX:5:2120:29630:45309,J00121:27:H3GGKBBXX:5:2109:7801:48386,J00121:27:H3GGKBBXX:5:2206:10744:19654,J00121:27:H3GGKBBXX:5:2202:20943:42636,J00121:27:H3GGKBBXX:5:2214:19715:22995,J00121:27:H3GGKBBXX:5:1119:14306:14256,J00121:27:H3GGKBBXX:5:2226:20963:38029,J00121:27:H3GGKBBXX:5:1115:29650:47454,J00121:27:H3GGKBBXX:5:1107:5984:23540,J00121:27:H3GGKBBXX:5:2222:19603:1314,J00121:27:H3GGKBBXX:5:1124:15422:19882,J00121:27:H3GGKBBXX:5:2224:24657:2826,J00121:27:H3GGKBBXX:5:1124:4878:14519,J00121:27:H3GGKBBXX:5:1124:29853:9121,J00121:27:H3GGKBBXX:5:1227:9526:4708,J00121:27:H3GGKBBXX:5:1116:29457:7838,J00121:27:H3GGKBBXX:5:2122:20547:12409,J00121:27:H3GGKBBXX:5:1120:27823:43691,J00121:27:H3GGKBBXX:5:1101:18314:13781,J00121:27:H3GGKBBXX:5:1119:4350:29466,J00121:27:H3GGKBBXX:5:1121:22587:11055,J00121:27:H3GGKBBXX:5:1221:17208:36341,J00121:27:H3GGKBBXX:5:1104:19887:22555,J00121:27:H3GGKBBXX:5:1222:22242:28041,J00121:27:H3GGKBBXX:5:1123:13240:31540,J00121:27:H3GGKBBXX:5:1122:27123:16770,J00121:27:H3GGKBBXX:5:2224:6106:8734,J00121:27:H3GGKBBXX:5:1228:16955:3442,J00121:27:H3GGKBBXX:5:1221:6674:4585,J00121:27:H3GGKBBXX:5:2211:17614:41159,J00121:27:H3GGKBBXX:5:1214:21501:6361,J00121:27:H3GGKBBXX:5:2215:13941:15100,J00121:27:H3GGKBBXX:5:1219:23226:27707,J00121:27:H3GGKBBXX:5:1123:10896:16788,J00121:27:H3GGKBBXX:5:2110:4888:41194,J00121:27:H3GGKBBXX:5:1227:6776:19988;sequence=TATTGTTAGTGTCAAATCATTTTTGTTCTATTTTTCATTTTATAATCTATATAACTAATTAATTAAGCCACAATTGAAATAATTAAGATTTTACTAAAAATTAAAAAATATAAATTCAGTCCTTG;start=335109;subtype=IES;support_ref=114;support_variant=49;type=IES;
scaffold51_59_with_IES	MILORD	internal_eliminated_sequence	335115	335233	.	.	.	ID=MILORD.59.335115.335233;Name=MILORD.59.335115.335233;bounded_by_ta=TRUE;common_boundary=RIGHT;end=335233;ies_id=IESPGM.PTET51.1.59.318744;ies_left_dist=-6;ies_min_dist=0;ies_right_dist=0;junction_seq=tagtttagatattgtTAacacaaatctactgc;read_names=J00121:27:H3GGKBBXX:5:1221:21572:16928;sequence=TAGTGTCAAATCATTTTTGTTCTATTTTTCATTTTATAATCTATATAACTAATTAATTAAGCCACAATTGAAATAATTAAGATTTTACTAAAAATTAAAAAATATAAATTCAGTCCTTG;start=335115;subtype=PARTIAL_INTERNAL;support_ref=57;support_variant=1;type=ALTERNATIVE;
scaffold51_59_with_IES	MILORD	internal_eliminated_sequence	337328	337427	.	.	.	ID=MILORD.59.337328.337427;Name=MILORD.59.337328.337427;bounded_by_ta=TRUE;common_boundary=None;end=337427;ies_id=IESPGM.PTET51.1.59.321734;ies_left_dist=896;ies_min_dist=896;ies_right_dist=1020;junction_seq=attgcggaattttatTAtgctttttcaatatt;read_names=J00121:27:H3GGKBBXX:5:2103:22171:34073;sequence=TACAACGCTATATCTTCCTGGTGTTACTTTTCAATCACTTATTCTGTTTTCTCTTTATTTTTATTTTTTTTCTTAGCACTCTTATTTTTAGACTCCACTG;start=337328;subtype=MAC;support_ref=80;support_variant=1;type=CRYPTIC;
scaffold51_59_with_IES	MILORD	internal_eliminated_sequence	338224	338447	.	.	.	ID=MILORD.59.338224.338447;Name=MILORD.59.338224.338447;bounded_by_ta=TRUE;common_boundary=Both;end=338447;ies_id=IESPGM.PTET51.1.59.321734;ies_left_dist=0;ies_min_dist=0;ies_right_dist=0;junction_seq=ttttccacaaaaaatTAgtatcatctagctat;read_names=J00121:27:H3GGKBBXX:5:1111:8166:17438,J00121:27:H3GGKBBXX:5:2221:24048:42952,J00121:27:H3GGKBBXX:5:2204:4726:31980,J00121:27:H3GGKBBXX:5:1107:28990:47295,J00121:27:H3GGKBBXX:5:2226:28016:25175,J00121:27:H3GGKBBXX:5:2228:11728:42636,J00121:27:H3GGKBBXX:5:1115:16843:12849,J00121:27:H3GGKBBXX:5:2221:19481:29378,J00121:27:H3GGKBBXX:5:1124:3549:42601,J00121:27:H3GGKBBXX:5:2203:19654:8013,J00121:27:H3GGKBBXX:5:1127:19218:17913,J00121:27:H3GGKBBXX:5:2226:25672:35286,J00121:27:H3GGKBBXX:5:2104:2798:42425,J00121:27:H3GGKBBXX:5:1123:30147:5974,J00121:27:H3GGKBBXX:5:1219:9333:35075,J00121:27:H3GGKBBXX:5:1123:15138:14713;sequence=TATAGCAGATGTAGTTTTGGAATATAAATTTCTATGAAAAGGATGTTGTATATATTTATATAATTAAATGTATCATAAGTTAACCAAAAAATCCAATTTTTAAGATTGAAAATATAGATTTGATCTTCTGAATTAAATTTAAATATTCACAAATAATATTAATCCATTTTTTTTATTTTTTTTGCTTTTAAATTCTTTCTAAGAATTAATGAATGCAATCACTA;start=338224;subtype=IES;support_ref=130;support_variant=16;type=IES;
scaffold51_59_with_IES	MILORD	internal_eliminated_sequence	340378	340516	.	.	.	ID=MILORD.59.340378.340516;Name=MILORD.59.340378.340516;bounded_by_ta=TRUE;common_boundary=RIGHT;end=340516;ies_id=IESPGM.PTET51.1.59.323673;ies_left_dist=9;ies_min_dist=0;ies_right_dist=0;junction_seq=aatttaggattctaaTAtcaagttcaaacgaa;read_names=J00121:27:H3GGKBBXX:5:2211:10734:15381;sequence=TATTCTATATATAGGTCTTGCTAAAGAAACTTTTATTAATATGCTACTTTGATGTTTCCAATAAAATTAGTAAAATTTATTTGTTATTCAATACATATTTTATATAATACTTCTGGTAATTTATTTTCTTAAAGAAGTG;start=340378;subtype=PARTIAL_EXTERNAL;support_ref=9;support_variant=1;type=ALTERNATIVE;
scaffold51_59_with_IES	MILORD	internal_eliminated_sequence	340387	340516	.	.	.	ID=MILORD.59.340387.340516;Name=MILORD.59.340387.340516;bounded_by_ta=TRUE;common_boundary=Both;end=340516;ies_id=IESPGM.PTET51.1.59.323673;ies_left_dist=0;ies_min_dist=0;ies_right_dist=0;junction_seq=ttctaatattctataTAtcaagttcaaacgaa;read_names=J00121:27:H3GGKBBXX:5:2128:31548:24894,J00121:27:H3GGKBBXX:5:1221:24840:24982,J00121:27:H3GGKBBXX:5:2111:30249:36112,J00121:27:H3GGKBBXX:5:1221:9333:43972,J00121:27:H3GGKBBXX:5:1223:23480:15346,J00121:27:H3GGKBBXX:5:1104:29538:40825,J00121:27:H3GGKBBXX:5:2217:27610:34143,J00121:27:H3GGKBBXX:5:2123:24271:36095,J00121:27:H3GGKBBXX:5:2101:12276:22801,J00121:27:H3GGKBBXX:5:1213:7547:30433,J00121:27:H3GGKBBXX:5:2201:25956:28252,J00121:27:H3GGKBBXX:5:2202:12865:34793,J00121:27:H3GGKBBXX:5:2111:32380:31294,J00121:27:H3GGKBBXX:5:1221:8978:45045,J00121:27:H3GGKBBXX:5:2128:26575:48808,J00121:27:H3GGKBBXX:5:2103:5172:40385,J00121:27:H3GGKBBXX:5:1127:6553:20762,J00121:27:H3GGKBBXX:5:2109:26088:27602,J00121:27:H3GGKBBXX:5:2109:18700:17509,J00121:27:H3GGKBBXX:5:2217:18040:23048,J00121:27:H3GGKBBXX:5:2204:26007:22678,J00121:27:H3GGKBBXX:5:1205:12672:46416,J00121:27:H3GGKBBXX:5:1110:25337:23733,J00121:27:H3GGKBBXX:5:2114:24424:15504,J00121:27:H3GGKBBXX:5:2104:2534:6238,J00121:27:H3GGKBBXX:5:1116:10094:31751,J00121:27:H3GGKBBXX:5:1108:2229:18194,J00121:27:H3GGKBBXX:5:2107:12489:1508,J00121:27:H3GGKBBXX:5:1128:10693:8629,J00121:27:H3GGKBBXX:5:2122:10145:32965,J00121:27:H3GGKBBXX:5:2120:3305:4866,J00121:27:H3GGKBBXX:5:1128:27529:15785,J00121:27:H3GGKBBXX:5:2203:32116:40332,J00121:27:H3GGKBBXX:5:2202:27976:17438,J00121:27:H3GGKBBXX:5:2105:21927:39945,J00121:27:H3GGKBBXX:5:1106:16508:12480;sequence=TATAGGTCTTGCTAAAGAAACTTTTATTAATATGCTACTTTGATGTTTCCAATAAAATTAGTAAAATTTATTTGTTATTCAATACATATTTTATATAATACTTCTGGTAATTTATTTTCTTAAAGAAGTG;start=340387;subtype=IES;support_ref=0;support_variant=36;type=IES;
scaffold51_59_with_IES	MILORD	internal_eliminated_sequence	340389	340516	.	.	.	ID=MILORD.59.340389.340516;Name=MILORD.59.340389.340516;bounded_by_ta=TRUE;common_boundary=RIGHT;end=340516;ies_id=IESPGM.PTET51.1.59.323673;ies_left_dist=-2;ies_min_dist=0;ies_right_dist=0;junction_seq=ctaatattctatataTAtcaagttcaaacgaa;read_names=J00121:27:H3GGKBBXX:5:1101:18294:5587;sequence=TAGGTCTTGCTAAAGAAACTTTTATTAATATGCTACTTTGATGTTTCCAATAAAATTAGTAAAATTTATTTGTTATTCAATACATATTTTATATAATACTTCTGGTAATTTATTTTCTTAAAGAAGTG;start=340389;subtype=PARTIAL_INTERNAL;support_ref=0;support_variant=1;type=ALTERNATIVE;
scaffold51_59_with_IES	MILORD	internal_eliminated_sequence	340399	340516	.	.	.	ID=MILORD.59.340399.340516;Name=MILORD.59.340399.340516;bounded_by_ta=TRUE;common_boundary=RIGHT;end=340516;ies_id=IESPGM.PTET51.1.59.323673;ies_left_dist=-12;ies_min_dist=0;ies_right_dist=0;junction_seq=atatataggtcttgcTAtcaagttcaaacgaa;read_names=J00121:27:H3GGKBBXX:5:1108:7009:24929;sequence=TAAAGAAACTTTTATTAATATGCTACTTTGATGTTTCCAATAAAATTAGTAAAATTTATTTGTTATTCAATACATATTTTATATAATACTTCTGGTAATTTATTTTCTTAAAGAAGTG;start=340399;subtype=PARTIAL_INTERNAL;support_ref=0;support_variant=1;type=ALTERNATIVE;
scaffold51_59_with_IES	MILORD	internal_eliminated_sequence	341994	342043	.	.	.	ID=MILORD.59.341994.342043;Name=MILORD.59.341994.342043;bounded_by_ta=TRUE;common_boundary=None;end=342043;ies_id=IESPGM.PTET51.1.59.323673;ies_left_dist=-1607;ies_min_dist=1527;ies_right_dist=-1527;junction_seq=ttataattgaaattgTAcaaactatctactta;read_names=J00121:27:H3GGKBBXX:5:1222:4736:35339,J00121:27:H3GGKBBXX:5:2202:8653:17051,J00121:27:H3GGKBBXX:5:2222:18862:33897,J00121:27:H3GGKBBXX:5:2111:29904:29536,J00121:27:H3GGKBBXX:5:1120:5863:35532;sequence=TATTCTCTAAATATCTCAATTTCATAAGACGAATTATCTCAACTTCATAA;start=341994;subtype=MAC;support_ref=198;support_variant=5;type=CRYPTIC;
scaffold51_59_with_IES	MILORD	internal_eliminated_sequence	342103	342132	.	.	.	ID=MILORD.59.342103.342132;Name=MILORD.59.342103.342132;bounded_by_ta=TRUE;common_boundary=None;end=342132;ies_id=IESPGM.PTET51.1.59.323673;ies_left_dist=-1716;ies_min_dist=1616;ies_right_dist=-1616;junction_seq=tattaattctaaaatTAaatatctttgaaaat;read_names=J00121:27:H3GGKBBXX:5:1102:25956:28569,J00121:27:H3GGKBBXX:5:1120:8166:33897,J00121:27:H3GGKBBXX:5:1118:22039:25896;sequence=TATAATGCATAAAAATATTATTATTTACTA;start=342103;subtype=MAC;support_ref=228;support_variant=3;type=CRYPTIC;
scaffold51_59_with_IES	MILORD	internal_eliminated_sequence	343103	343146	.	.	.	ID=MILORD.59.343103.343146;Name=MILORD.59.343103.343146;bounded_by_ta=TRUE;common_boundary=None;end=343146;ies_id=IESPGM.PTET51.1.59.323673;ies_left_dist=-2716;ies_min_dist=2630;ies_right_dist=-2630;junction_seq=tttttctacttcttcTAcaccatgttcagact;read_names=J00121:27:H3GGKBBXX:5:2212:21146:18476,J00121:27:H3GGKBBXX:5:1203:8166:25597,J00121:27:H3GGKBBXX:5:2217:10044:24700;sequence=TACAGTATTTGTTTTTACTTATCTGTTAATTTTAAACTCCTCAA;start=343103;subtype=MAC;support_ref=206;support_variant=3;type=CRYPTIC;
scaffold51_59_with_IES	MILORD	internal_eliminated_sequence	343950	346845	.	.	.	ID=MILORD.59.343950.346845;Name=MILORD.59.343950.346845;bounded_by_ta=TRUE;common_boundary=None;end=346845;ies_id=IESPGM.PTET51.1.59.323673;ies_left_dist=-3563;ies_min_dist=3563;ies_right_dist=-6329;junction_seq=gaaactcatttatttTAtatttataactttct;read_names=J00121:27:H3GGKBBXX:5:2206:2169:46645;sequence=TATATTTTAATAGATAATTAGTAAATAAATTAATTAATTATTTAATGTTATTTACTTTGAAGAACATTTAATAATTTTAGAGTGTCTTTACATTCTAATAGTATCTATTATTCATCGGAGCAGAGTTTGATTAAAATACCATATTTTATTAAACAACATTAATATGTTCAGATAATATTCCATTAAAAAAATTCCCAATAATAAAACCTTCTAATTTTTTATACTAAGTATATTTAATATGAATTTTAGAAACTCTTTGAAGAAAAAAAAAAGGATGAGAACAAATGTATACAATATTCTAACAACGAAAACAATTTTTAAAATAAAAAATATTTTTTGGTTAGTCAAAAGTTAATACTTTCTGATGAAATGGAAACTTTTTATAAAATAGTGGGGGAACAAAATATTGACTTCATATTATAAAATTTTAAAGTAAAAAGTCCATTTTATTAGATATTAATCAAAGAGGACACCAATAAAGAGACTTATATTCAAATATGGGGAGAACCGATTATGAAAAATACAATAAAATAAAAATCAAACAACCAAGAAAAAATTTGCAGGTAATAAATTCTTTATTGCAATCATATGTCCAGACAAGTAGGCTTCTTTAAGAAAAGTATTGCATCAACTATTATTTTTAGATTTCATAAGTCAGGCCAAAAAAGAGATAATTATGAGGAACTTTATCCCAAAAGAATAAATATCAAATGAAATGATATCTATGAAAGCCACATCAAACATTTTTGATTAATGTTTTTTTGAGGGAAAATTTAAAGAACAAGAAAAATAGTAATTGAGAATTTTAACTTAAAAATTGATCACCAACATGTAAAAATTCAATTTTCCCTAAGCTTTCAAGATATTCGTTCCTCTACCTACTAATTATTTAAATTTAAAAAAAGAAGTCTCTCAATCAATTAAATAAAACCTCTATTACATACCTAATCTATATGATGAAATTTATAAGAACTTTTTAAGTTATGATTAAGTAATTTCAATATTAAGATACTTTCTTCGTACTATCATACCTATTGACTTTTTGGGATAATCAAACTTATATACTTTCCTAAAAGATTTATCCCAATTTATTACATTCCTAAGATTTGAAGATTAAAATTATTTAGATTATATTAATCGACTTAATGTTTTCTAAATTCCATGGATGAATAGTTATTTTTCAAAAAAGAAATAAAAAATTTTAATTTCCAAAAAAAGATAATAACTACTGCCCATCTTTAGGTTTTTATTCCAACTAATCATCATACCTTTTCTTAGACATAACTTTTACATCACTGAAAGAATGAAAGATGATTGGAAATTATTTTACTATAGAAAAGAAATCTGGACTTTGGTACTTAAATTATCATTAAATCAATTATCTTCCAATAATTTGAAATAAATATCTCCAGAAAAAATTACAACCCAATATATTGGTAAACTCAGAATAGTACCTAAACCAGGTACTTTTAGACCAATAGTTACCTATAATAGGAAATCAAGAAGTATATTTTTATTTCAAAATAGTTTCTAAATTGTCACTTAATAAAAAATTATTAGATATTAAGTATGTCCTTAGAAATTTAAGAAGCCAACAACTAGGCTTTTCAGTATTTGGAAATCCTTAAATATTCAACAGATTGGAGGAATTCAAAAAACTATGGATCAAGTATTAATTTCCATAAACTTATTTTATGTCAATGGATATTCATAAATGCTATGATTCTATCCAACTTGAATTTTTACTTAAATTTATTGAAGAAAGTAACTTGATTTAAAGTGCCTATGTCATTAATAAATATTATCTGATTATTAGAAATAATAGGTAAAGCAGGGGATCAAAATAAATGAGAGAACTATTTAATATTTTTGATAGAACTTGTGCCATTCCTATTAACAATCCTTAAGCTCTTTAAAAGGGATACATCGAATACATTTAATAGAATAAATTAGCCATTATCGCTAACCTAGGAATACAAACAACTGTCACATTTAGTGAATTCTTACTTAGCATCAAGGAATTATGTTAGAATAATATTGTTCAATTTGAAGATAGATATTTTATTTAGACTCTTGGAATTCCTTAAGGATTAAATATATCTGGAATTTTATGTTCTTTCTACATAGCCAATATAGAAAAAAACTTGACTAGGAAGTTAATAGGAGATACTTTGATTATGAGATTGACTGATGATTATTGTTGTTTAACATTTGATAAGCAAAATTTAGTAAATTTCATTTGTAATTAGATTACTATTAAAAATAATTTTAAAGAAGTTGAAAAGTAGTATAGCATCCATCTGAATGACGATAAAACACAACATAATATAGATTAAAAGATAGTCAGTTTTAAATGGATTGGCAAAATAATTAATTTGGATAAATTGACCTTAAAACCTGCTTTTGCTTAGGAAAAGGACAGTAGTAAGGAATAAATCTATTTATAGAATTTTCAAATTAAATCAATGTTAATCTACCATCAAGAATTAATTCTTATTTTTTTAAGGCCAAGTTGAAATCCTTAATGCTTAATTAATTTAAATTTTTTTTTAATCCAAAAATAAATGACCAACCAACTTTGATTAAAATAGCCAAAACATTTATACATGCTGGACTGATAAAGTTAATAAATTTTATGGAGAAAGCCAAATTATTCAAGGTATCAAAGTAAAAGAGTAACAAAATTGATTTTTTAAGTAAAATCATATTTTATCATAGAAATAATCAAATAAGTCCAAATAGAAATTGCAAATTATTGCTTCTAATAAGCATAGGAGAGAGGATCAGAATTAGATCAGAATTACATTTTGAGAATAATTAAGAAGTAATTACAAAAAACAATAAAAAATCACAAAAAATTGAAAACCATTATTAATTATAAAAATTTATGAATCAA;start=343950;subtype=MAC;support_ref=84;support_variant=1;type=CRYPTIC;
scaffold51_59_with_IES	MILORD	internal_eliminated_sequence	343952	347983	.	.	.	ID=MILORD.59.343952.347983;Name=MILORD.59.343952.347983;bounded_by_ta=TRUE;common_boundary=None;end=347983;ies_id=IESPGM.PTET51.1.59.323673;ies_left_dist=-3565;ies_min_dist=3565;ies_right_dist=-7467;junction_seq=aactcatttattttaTAacaataatactgtct;read_names=J00121:27:H3GGKBBXX:5:2203:10399:18915;sequence=TATTTTAATAGATAATTAGTAAATAAATTAATTAATTATTTAATGTTATTTACTTTGAAGAACATTTAATAATTTTAGAGTGTCTTTACATTCTAATAGTATCTATTATTCATCGGAGCAGAGTTTGATTAAAATACCATATTTTATTAAACAACATTAATATGTTCAGATAATATTCCATTAAAAAAATTCCCAATAATAAAACCTTCTAATTTTTTATACTAAGTATATTTAATATGAATTTTAGAAACTCTTTGAAGAAAAAAAAAAGGATGAGAACAAATGTATACAATATTCTAACAACGAAAACAATTTTTAAAATAAAAAATATTTTTTGGTTAGTCAAAAGTTAATACTTTCTGATGAAATGGAAACTTTTTATAAAATAGTGGGGGAACAAAATATTGACTTCATATTATAAAATTTTAAAGTAAAAAGTCCATTTTATTAGATATTAATCAAAGAGGACACCAATAAAGAGACTTATATTCAAATATGGGGAGAACCGATTATGAAAAATACAATAAAATAAAAATCAAACAACCAAGAAAAAATTTGCAGGTAATAAATTCTTTATTGCAATCATATGTCCAGACAAGTAGGCTTCTTTAAGAAAAGTATTGCATCAACTATTATTTTTAGATTTCATAAGTCAGGCCAAAAAAGAGATAATTATGAGGAACTTTATCCCAAAAGAATAAATATCAAATGAAATGATATCTATGAAAGCCACATCAAACATTTTTGATTAATGTTTTTTTGAGGGAAAATTTAAAGAACAAGAAAAATAGTAATTGAGAATTTTAACTTAAAAATTGATCACCAACATGTAAAAATTCAATTTTCCCTAAGCTTTCAAGATATTCGTTCCTCTACCTACTAATTATTTAAATTTAAAAAAAGAAGTCTCTCAATCAATTAAATAAAACCTCTATTACATACCTAATCTATATGATGAAATTTATAAGAACTTTTTAAGTTATGATTAAGTAATTTCAATATTAAGATACTTTCTTCGTACTATCATACCTATTGACTTTTTGGGATAATCAAACTTATATACTTTCCTAAAAGATTTATCCCAATTTATTACATTCCTAAGATTTGAAGATTAAAATTATTTAGATTATATTAATCGACTTAATGTTTTCTAAATTCCATGGATGAATAGTTATTTTTCAAAAAAGAAATAAAAAATTTTAATTTCCAAAAAAAGATAATAACTACTGCCCATCTTTAGGTTTTTATTCCAACTAATCATCATACCTTTTCTTAGACATAACTTTTACATCACTGAAAGAATGAAAGATGATTGGAAATTATTTTACTATAGAAAAGAAATCTGGACTTTGGTACTTAAATTATCATTAAATCAATTATCTTCCAATAATTTGAAATAAATATCTCCAGAAAAAATTACAACCCAATATATTGGTAAACTCAGAATAGTACCTAAACCAGGTACTTTTAGACCAATAGTTACCTATAATAGGAAATCAAGAAGTATATTTTTATTTCAAAATAGTTTCTAAATTGTCACTTAATAAAAAATTATTAGATATTAAGTATGTCCTTAGAAATTTAAGAAGCCAACAACTAGGCTTTTCAGTATTTGGAAATCCTTAAATATTCAACAGATTGGAGGAATTCAAAAAACTATGGATCAAGTATTAATTTCCATAAACTTATTTTATGTCAATGGATATTCATAAATGCTATGATTCTATCCAACTTGAATTTTTACTTAAATTTATTGAAGAAAGTAACTTGATTTAAAGTGCCTATGTCATTAATAAATATTATCTGATTATTAGAAATAATAGGTAAAGCAGGGGATCAAAATAAATGAGAGAACTATTTAATATTTTTGATAGAACTTGTGCCATTCCTATTAACAATCCTTAAGCTCTTTAAAAGGGATACATCGAATACATTTAATAGAATAAATTAGCCATTATCGCTAACCTAGGAATACAAACAACTGTCACATTTAGTGAATTCTTACTTAGCATCAAGGAATTATGTTAGAATAATATTGTTCAATTTGAAGATAGATATTTTATTTAGACTCTTGGAATTCCTTAAGGATTAAATATATCTGGAATTTTATGTTCTTTCTACATAGCCAATATAGAAAAAAACTTGACTAGGAAGTTAATAGGAGATACTTTGATTATGAGATTGACTGATGATTATTGTTGTTTAACATTTGATAAGCAAAATTTAGTAAATTTCATTTGTAATTAGATTACTATTAAAAATAATTTTAAAGAAGTTGAAAAGTAGTATAGCATCCATCTGAATGACGATAAAACACAACATAATATAGATTAAAAGATAGTCAGTTTTAAATGGATTGGCAAAATAATTAATTTGGATAAATTGACCTTAAAACCTGCTTTTGCTTAGGAAAAGGACAGTAGTAAGGAATAAATCTATTTATAGAATTTTCAAATTAAATCAATGTTAATCTACCATCAAGAATTAATTCTTATTTTTTTAAGGCCAAGTTGAAATCCTTAATGCTTAATTAATTTAAATTTTTTTTTAATCCAAAAATAAATGACCAACCAACTTTGATTAAAATAGCCAAAACATTTATACATGCTGGACTGATAAAGTTAATAAATTTTATGGAGAAAGCCAAATTATTCAAGGTATCAAAGTAAAAGAGTAACAAAATTGATTTTTTAAGTAAAATCATATTTTATCATAGAAATAATCAAATAAGTCCAAATAGAAATTGCAAATTATTGCTTCTAATAAGCATAGGAGAGAGGATCAGAATTAGATCAGAATTACATTTTGAGAATAATTAAGAAGTAATTACAAAAAACAATAAAAAATCACAAAAAATTGAAAACCATTATTAATTATAAAAATTTATGAATCAATATATTTATAACTTTCTCAATATACCAATTACTCACAATATGAATTTTGAATTAATAAGAGTACGATTGGATAAGTTTTACATATTTTCATCACATGGAAAATCAATTCATAATGATGAATCATTATGAATTGATTATAAGTCAGAAAATTGATAATTAACTCAATAATACTATATGCTATTAAATACTATGATCTCAAATCTTAAGATGTTCATAGATCAGCAAAAGGTATATTGATAACGTTTGTGAGATAAGTCTGAATAAACTTACTATCATGTTACTCATGGTTATTAGCCATTCTTTGATAATCATAGATTATTATATTAATATAATTATATGGTATTCACTATTTCACCAAAATATTGATGATTGGAATATTTTGGAGTTTAAATAATAAATCCAAAGACATATATAATTTCATTACTCTCAACTTTAAACCTCCTAGCTTTAAATAATTGCTTAAACTGAATGCTTAGTTATATCATACTTAAATCTCTTCATAAAAACTGGATTAAGCATTTTGAGCTAAATAATTCACTAAATCTACCCTATAATTTTAAACCTTTATTCATAAATGAATTTGTAATATATGTATTGAAATAAATCATTAAATATTTTGTAAAAAACAAAATAACTAAATTGATAACATCAATTAATACATATCTAGACACAAAATCAACATAAGATTGGCCTTAAATTTATAAATAAAAGCTTTTTCTTCTAATAATAGAATTATTTAAATGATAACTTGCTTTCTTAATCTAAAAAATGATTATACAGACTAGATTGGAACTATCGAAAGTTAATATTTAAGAGAACTCATCTTAATGACACATTATTGAAACATATATATTTTTAATTTTTAATTTCTAATCCCAATTTCACTAATCTATAATTTGGTTTGATACTTAAATTATAGGCTTCAATTTAGGGCTGAGGAAGATATAGATAGTACCCTCTTTATTTAAACAGACCTTTTAAGATTTTGAATCCATTTATTAATTATTAAATAATTCTCAAAAAAAATTTAATATTTTATGATAACTAATATTTGAGTTTATCATTTTAACAATATCGCTTAAATTAAATTTATTGATATCCTTTACTATAGTAAATGAATAAATTTCTAATTTTTCTT;start=343952;subtype=MAC;support_ref=87;support_variant=1;type=CRYPTIC;
scaffold51_59_with_IES	MILORD	internal_eliminated_sequence	347952	347989	.	.	.	ID=MILORD.59.347952.347989;Name=MILORD.59.347952.347989;bounded_by_ta=TRUE;common_boundary=None;end=347989;ies_id=IESPGM.PTET51.1.59.337220;ies_left_dist=6112;ies_min_dist=6112;ies_right_dist=6197;junction_seq=attgatatcctttacTAatactgtctcatata;read_names=J00121:27:H3GGKBBXX:5:2219:8613:14062,J00121:27:H3GGKBBXX:5:1228:11860:1683,J00121:27:H3GGKBBXX:5:1110:17868:10194;sequence=TATAGTAAATGAATAAATTTCTAATTTTTCTTTAACAA;start=347952;subtype=MAC;support_ref=342;support_variant=3;type=CRYPTIC;
scaffold51_59_with_IES	MILORD	internal_eliminated_sequence	354064	354180	.	.	.	ID=MILORD.59.354064.354180;Name=MILORD.59.354064.354180;bounded_by_ta=TRUE;common_boundary=LEFT;end=354180;ies_id=IESPGM.PTET51.1.59.337220;ies_left_dist=0;ies_min_dist=0;ies_right_dist=6;junction_seq=aatttggattcattgTAactgtattaactgtt;read_names=J00121:27:H3GGKBBXX:5:1101:7760:33932;sequence=TAAAGCAAAGTTAAAGAAATTCTAGTTATTTACTTTCACAATTTCATATTTATAATAATTAATTAAGTTTAAAAAGATAGTGGAAAGTAGACAATAAAATATTATTATTTATCTAAA;start=354064;subtype=PARTIAL_INTERNAL;support_ref=4;support_variant=1;type=ALTERNATIVE;
scaffold51_59_with_IES	MILORD	internal_eliminated_sequence	354064	354186	.	.	.	ID=MILORD.59.354064.354186;Name=MILORD.59.354064.354186;bounded_by_ta=TRUE;common_boundary=Both;end=354186;ies_id=IESPGM.PTET51.1.59.337220;ies_left_dist=0;ies_min_dist=0;ies_right_dist=0;junction_seq=aatttggattcattgTAttaactgttcccata;read_names=J00121:27:H3GGKBBXX:5:1112:19918:4567,J00121:27:H3GGKBBXX:5:2219:24718:39998,J00121:27:H3GGKBBXX:5:1202:10226:12743,J00121:27:H3GGKBBXX:5:2209:15686:2897,J00121:27:H3GGKBBXX:5:2202:8105:32982,J00121:27:H3GGKBBXX:5:1203:24525:4848,J00121:27:H3GGKBBXX:5:2125:15158:47419,J00121:27:H3GGKBBXX:5:2218:27864:37783,J00121:27:H3GGKBBXX:5:1201:28645:40227;sequence=TAAAGCAAAGTTAAAGAAATTCTAGTTATTTACTTTCACAATTTCATATTTATAATAATTAATTAAGTTTAAAAAGATAGTGGAAAGTAGACAATAAAATATTATTATTTATCTAAATAACTG;start=354064;subtype=IES;support_ref=8;support_variant=9;type=IES;
scaffold51_59_with_IES	MILORD	internal_eliminated_sequence	354075	354186	.	.	.	ID=MILORD.59.354075.354186;Name=MILORD.59.354075.354186;bounded_by_ta=TRUE;common_boundary=RIGHT;end=354186;ies_id=IESPGM.PTET51.1.59.337220;ies_left_dist=-11;ies_min_dist=0;ies_right_dist=0;junction_seq=attgtaaagcaaagtTAttaactgttcccata;read_names=J00121:27:H3GGKBBXX:5:2101:18456:5798;sequence=TAAAGAAATTCTAGTTATTTACTTTCACAATTTCATATTTATAATAATTAATTAAGTTTAAAAAGATAGTGGAAAGTAGACAATAAAATATTATTATTTATCTAAATAACTG;start=354075;subtype=PARTIAL_INTERNAL;support_ref=0;support_variant=1;type=ALTERNATIVE;
scaffold51_59_with_IES	MILORD	internal_eliminated_sequence	358932	358959	.	.	.	ID=MILORD.59.358932.358959;Name=MILORD.59.358932.358959;bounded_by_ta=TRUE;common_boundary=Both;end=358959;ies_id=IESPGM.PTET51.1.59.341965;ies_left_dist=0;ies_min_dist=0;ies_right_dist=0;junction_seq=tttatattttagttgTAactgcagattgctta;read_names=J00121:27:H3GGKBBXX:5:1123:15666:6413,J00121:27:H3GGKBBXX:5:2109:23115:8172,J00121:27:H3GGKBBXX:5:1119:4056:6835,J00121:27:H3GGKBBXX:5:1115:25834:7046,J00121:27:H3GGKBBXX:5:1202:4290:39981,J00121:27:H3GGKBBXX:5:1213:27356:38029,J00121:27:H3GGKBBXX:5:1108:23734:9069,J00121:27:H3GGKBBXX:5:1209:23886:42003,J00121:27:H3GGKBBXX:5:1111:2940:35778,J00121:27:H3GGKBBXX:5:1105:25834:9438,J00121:27:H3GGKBBXX:5:2217:6350:42671,J00121:27:H3GGKBBXX:5:1223:11515:13711,J00121:27:H3GGKBBXX:5:2101:12520:22907,J00121:27:H3GGKBBXX:5:2220:12317:34582,J00121:27:H3GGKBBXX:5:1107:30289:26476,J00121:27:H3GGKBBXX:5:2109:23175:36095,J00121:27:H3GGKBBXX:5:1110:30157:23645,J00121:27:H3GGKBBXX:5:1222:28128:35884,J00121:27:H3GGKBBXX:5:2202:18913:46786,J00121:27:H3GGKBBXX:5:1110:30046:35444,J00121:27:H3GGKBBXX:5:2104:26545:23118,J00121:27:H3GGKBBXX:5:2218:5863:27057,J00121:27:H3GGKBBXX:5:1121:22303:12743,J00121:27:H3GGKBBXX:5:1202:30086:6185,J00121:27:H3GGKBBXX:5:1102:24657:29237,J00121:27:H3GGKBBXX:5:1123:18020:44042,J00121:27:H3GGKBBXX:5:2101:4746:10247,J00121:27:H3GGKBBXX:5:1122:27600:1982,J00121:27:H3GGKBBXX:5:2118:8592:22678,J00121:27:H3GGKBBXX:5:1205:3701:32877,J00121:27:H3GGKBBXX:5:2208:6248:33070,J00121:27:H3GGKBBXX:5:1213:7456:43673,J00121:27:H3GGKBBXX:5:1219:1286:24648,J00121:27:H3GGKBBXX:5:1114:15057:26213,J00121:27:H3GGKBBXX:5:2217:11150:40297,J00121:27:H3GGKBBXX:5:1114:9739:5780,J00121:27:H3GGKBBXX:5:2222:9272:14256,J00121:27:H3GGKBBXX:5:1214:15240:26916,J00121:27:H3GGKBBXX:5:1209:16346:36394;sequence=TATAGATTAACAAATACAAAAGAGACTG;start=358932;subtype=IES;support_ref=3;support_variant=39;type=IES;
scaffold51_59_with_IES	MILORD	internal_eliminated_sequence	358932	358974	.	.	.	ID=MILORD.59.358932.358974;Name=MILORD.59.358932.358974;bounded_by_ta=TRUE;common_boundary=LEFT;end=358974;ies_id=IESPGM.PTET51.1.59.341965;ies_left_dist=0;ies_min_dist=0;ies_right_dist=-15;junction_seq=tttatattttagttgTAgaattaataatttat;read_names=J00121:27:H3GGKBBXX:5:1211:10815:42319;sequence=TATAGATTAACAAATACAAAAGAGACTGTAACTGCAGATTGCT;start=358932;subtype=PARTIAL_EXTERNAL;support_ref=1;support_variant=1;type=ALTERNATIVE;
scaffold51_59_with_IES	MILORD	internal_eliminated_sequence	360517	360704	.	.	.	ID=MILORD.59.360517.360704;Name=MILORD.59.360517.360704;bounded_by_ta=TRUE;common_boundary=RIGHT;end=360704;ies_id=IESPGM.PTET51.1.59.343528;ies_left_dist=6;ies_min_dist=0;ies_right_dist=0;junction_seq=atatttatatctcaaTAttacgataagatctt;read_names=J00121:27:H3GGKBBXX:5:1119:9597:16155;sequence=TACTATTATGGTCCTTGAATAAAAGATTTTCAAATTATGTATATCTGTTAAATAAAAATGATATTTTTTATTTACATCTTTTGTTTATTCTCATAATTTCATTTATATTAATTATATTAAAATATTTTTATAATATAAATCCATATATCTATATTCATTTTAAAGAAGCTACTTTTACACAAGTACTA;start=360517;subtype=PARTIAL_EXTERNAL;support_ref=3;support_variant=1;type=ALTERNATIVE;
scaffold51_59_with_IES	MILORD	internal_eliminated_sequence	360520	360704	.	.	.	ID=MILORD.59.360520.360704;Name=MILORD.59.360520.360704;bounded_by_ta=TRUE;common_boundary=RIGHT;end=360704;ies_id=IESPGM.PTET51.1.59.343528;ies_left_dist=3;ies_min_dist=0;ies_right_dist=0;junction_seq=tttatatctcaatacTAttacgataagatctt;read_names=J00121:27:H3GGKBBXX:5:1121:23348:38433,J00121:27:H3GGKBBXX:5:2202:17584:11354,J00121:27:H3GGKBBXX:5:2216:23023:2492,J00121:27:H3GGKBBXX:5:1125:19877:12831;sequence=TATTATGGTCCTTGAATAAAAGATTTTCAAATTATGTATATCTGTTAAATAAAAATGATATTTTTTATTTACATCTTTTGTTTATTCTCATAATTTCATTTATATTAATTATATTAAAATATTTTTATAATATAAATCCATATATCTATATTCATTTTAAAGAAGCTACTTTTACACAAGTACTA;start=360520;subtype=PARTIAL_EXTERNAL;support_ref=4;support_variant=4;type=ALTERNATIVE;
scaffold51_59_with_IES	MILORD	internal_eliminated_sequence	360520	360691	.	.	.	ID=MILORD.59.360520.360691;Name=MILORD.59.360520.360691;bounded_by_ta=TRUE;common_boundary=None;end=360691;ies_id=IESPGM.PTET51.1.59.343528;ies_left_dist=3;ies_min_dist=3;ies_right_dist=13;junction_seq=tttatatctcaatacTAcacaagtactatatt;read_names=J00121:27:H3GGKBBXX:5:1127:12388:42970,J00121:27:H3GGKBBXX:5:1127:12073:43058;sequence=TATTATGGTCCTTGAATAAAAGATTTTCAAATTATGTATATCTGTTAAATAAAAATGATATTTTTTATTTACATCTTTTGTTTATTCTCATAATTTCATTTATATTAATTATATTAAAATATTTTTATAATATAAATCCATATATCTATATTCATTTTAAAGAAGCTACTTT;start=360520;subtype=OVERLAPPING;support_ref=2;support_variant=2;type=ALTERNATIVE;
scaffold51_59_with_IES	MILORD	internal_eliminated_sequence	360520	361433	.	.	.	ID=MILORD.59.360520.361433;Name=MILORD.59.360520.361433;bounded_by_ta=TRUE;common_boundary=RIGHT;end=361433;ies_id=IESPGM.PTET51.1.59.344197;ies_left_dist=854;ies_min_dist=0;ies_right_dist=0;junction_seq=tttatatctcaatacTAcatcaacgccagtgt;read_names=J00121:27:H3GGKBBXX:5:2216:6309:44113,J00121:27:H3GGKBBXX:5:1209:14955:24208;sequence=TATTATGGTCCTTGAATAAAAGATTTTCAAATTATGTATATCTGTTAAATAAAAATGATATTTTTTATTTACATCTTTTGTTTATTCTCATAATTTCATTTATATTAATTATATTAAAATATTTTTATAATATAAATCCATATATCTATATTCATTTTAAAGAAGCTACTTTTACACAAGTACTATATTACGATAAGATCTTCCATCCTAAAAATAGATATTTTATATTTATTTTTAACTCTAGACTTTGTTTATTAATATTCCTAATAAATAAGTTCCTCCTATTTTCCTAGTTTCCTATCCCTTAAATATCATACATTTATATCAATAGTTATAATTGATGTGTTGTGCACTACCAAGTATATTTAATAAATTTAAAGATAACCCAATTTCAAATTTAAGCTTATTTTTACACCTTTTTTTCACAGTAAGGTGAAAACTCTACTAATGCAATCAAATTTTATGCAATTTTATACTTTTACTCAACAAATGTTAAAAAATTTGATACTTTTATACAAAATTTACTTTAATCATTTTTTTCTAAATATTGTTTTGTCAATATACAATTTCATTTATTTAAAAATAATGGGTCTATTATTTATTATATAGGATGAGGAATATTCACGAATAGGTCTTGACATTTTTTGCAGTTAATTTTATTAATTTATGAATTAATGTTTCAATAAGTTATTGGGATCGCTAGATCACATGTACGAGGCTCTATTTCAAAAAATAATTGAAATATTTGCAAGAAGGGGGATCATTCGACCATTAATTAGAAGACCAACAGTCCCAGTCATAGAACTCTAAACTATTGATCCTTCATTAAAATAGCCATTAGTTTTACACTCTTGTATAGTTTAGTTCTAATGTCTTGATTTCAAATAAACAAAATTATAAAATTGACTCAACTA;start=360520;subtype=PARTIAL_EXTERNAL;support_ref=4;support_variant=2;type=ALTERNATIVE;
scaffold51_59_with_IES	MILORD	internal_eliminated_sequence	360523	360702	.	.	.	ID=MILORD.59.360523.360702;Name=MILORD.59.360523.360702;bounded_by_ta=TRUE;common_boundary=LEFT;end=360702;ies_id=IESPGM.PTET51.1.59.343528;ies_left_dist=0;ies_min_dist=0;ies_right_dist=2;junction_seq=atatctcaatactatTAtattacgataagatc;read_names=J00121:27:H3GGKBBXX:5:1128:14864:20955;sequence=TATGGTCCTTGAATAAAAGATTTTCAAATTATGTATATCTGTTAAATAAAAATGATATTTTTTATTTACATCTTTTGTTTATTCTCATAATTTCATTTATATTAATTATATTAAAATATTTTTATAATATAAATCCATATATCTATATTCATTTTAAAGAAGCTACTTTTACACAAGTAC;start=360523;subtype=PARTIAL_INTERNAL;support_ref=1;support_variant=1;type=ALTERNATIVE;
scaffold51_59_with_IES	MILORD	internal_eliminated_sequence	360523	361433	.	.	.	ID=MILORD.59.360523.361433;Name=MILORD.59.360523.361433;bounded_by_ta=TRUE;common_boundary=LEFT;end=361433;ies_id=IESPGM.PTET51.1.59.343528;ies_left_dist=0;ies_min_dist=0;ies_right_dist=-729;junction_seq=atatctcaatactatTAcatcaacgccagtgt;read_names=J00121:27:H3GGKBBXX:5:2220:23165:38679;sequence=TATGGTCCTTGAATAAAAGATTTTCAAATTATGTATATCTGTTAAATAAAAATGATATTTTTTATTTACATCTTTTGTTTATTCTCATAATTTCATTTATATTAATTATATTAAAATATTTTTATAATATAAATCCATATATCTATATTCATTTTAAAGAAGCTACTTTTACACAAGTACTATATTACGATAAGATCTTCCATCCTAAAAATAGATATTTTATATTTATTTTTAACTCTAGACTTTGTTTATTAATATTCCTAATAAATAAGTTCCTCCTATTTTCCTAGTTTCCTATCCCTTAAATATCATACATTTATATCAATAGTTATAATTGATGTGTTGTGCACTACCAAGTATATTTAATAAATTTAAAGATAACCCAATTTCAAATTTAAGCTTATTTTTACACCTTTTTTTCACAGTAAGGTGAAAACTCTACTAATGCAATCAAATTTTATGCAATTTTATACTTTTACTCAACAAATGTTAAAAAATTTGATACTTTTATACAAAATTTACTTTAATCATTTTTTTCTAAATATTGTTTTGTCAATATACAATTTCATTTATTTAAAAATAATGGGTCTATTATTTATTATATAGGATGAGGAATATTCACGAATAGGTCTTGACATTTTTTGCAGTTAATTTTATTAATTTATGAATTAATGTTTCAATAAGTTATTGGGATCGCTAGATCACATGTACGAGGCTCTATTTCAAAAAATAATTGAAATATTTGCAAGAAGGGGGATCATTCGACCATTAATTAGAAGACCAACAGTCCCAGTCATAGAACTCTAAACTATTGATCCTTCATTAAAATAGCCATTAGTTTTACACTCTTGTATAGTTTAGTTCTAATGTCTTGATTTCAAATAAACAAAATTATAAAATTGACTCAACTA;start=360523;subtype=PARTIAL_EXTERNAL;support_ref=1;support_variant=1;type=ALTERNATIVE;
scaffold51_59_with_IES	MILORD	internal_eliminated_sequence	360523	360704	.	.	.	ID=MILORD.59.360523.360704;Name=MILORD.59.360523.360704;bounded_by_ta=TRUE;common_boundary=Both;end=360704;ies_id=IESPGM.PTET51.1.59.343528;ies_left_dist=0;ies_min_dist=0;ies_right_dist=0;junction_seq=atatctcaatactatTAttacgataagatctt;read_names=J00121:27:H3GGKBBXX:5:2224:18172:9455,J00121:27:H3GGKBBXX:5:1218:25926:20568,J00121:27:H3GGKBBXX:5:1113:22912:33738,J00121:27:H3GGKBBXX:5:1203:11941:26054,J00121:27:H3GGKBBXX:5:1208:31233:12357,J00121:27:H3GGKBBXX:5:2102:22536:7099,J00121:27:H3GGKBBXX:5:1204:12134:39717,J00121:27:H3GGKBBXX:5:1211:3518:25914,J00121:27:H3GGKBBXX:5:2226:27915:19232,J00121:27:H3GGKBBXX:5:1124:4350:40086,J00121:27:H3GGKBBXX:5:2103:9729:10088,J00121:27:H3GGKBBXX:5:2210:30107:22889,J00121:27:H3GGKBBXX:5:1207:24454:34899;sequence=TATGGTCCTTGAATAAAAGATTTTCAAATTATGTATATCTGTTAAATAAAAATGATATTTTTTATTTACATCTTTTGTTTATTCTCATAATTTCATTTATATTAATTATATTAAAATATTTTTATAATATAAATCCATATATCTATATTCATTTTAAAGAAGCTACTTTTACACAAGTACTA;start=360523;subtype=IES;support_ref=1;support_variant=13;type=IES;
scaffold51_59_with_IES	MILORD	internal_eliminated_sequence	360523	360691	.	.	.	ID=MILORD.59.360523.360691;Name=MILORD.59.360523.360691;bounded_by_ta=TRUE;common_boundary=LEFT;end=360691;ies_id=IESPGM.PTET51.1.59.343528;ies_left_dist=0;ies_min_dist=0;ies_right_dist=13;junction_seq=atatctcaatactatTAcacaagtactatatt;read_names=J00121:27:H3GGKBBXX:5:2116:12601:4971;sequence=TATGGTCCTTGAATAAAAGATTTTCAAATTATGTATATCTGTTAAATAAAAATGATATTTTTTATTTACATCTTTTGTTTATTCTCATAATTTCATTTATATTAATTATATTAAAATATTTTTATAATATAAATCCATATATCTATATTCATTTTAAAGAAGCTACTTT;start=360523;subtype=PARTIAL_INTERNAL;support_ref=1;support_variant=1;type=ALTERNATIVE;
scaffold51_59_with_IES	MILORD	internal_eliminated_sequence	361065	361433	.	.	.	ID=MILORD.59.361065.361433;Name=MILORD.59.361065.361433;bounded_by_ta=TRUE;common_boundary=RIGHT;end=361433;ies_id=IESPGM.PTET51.1.59.344197;ies_left_dist=309;ies_min_dist=0;ies_right_dist=0;junction_seq=tcatttttttctaaaTAcatcaacgccagtgt;read_names=J00121:27:H3GGKBBXX:5:2225:6603:15082,J00121:27:H3GGKBBXX:5:2227:13778:16823,J00121:27:H3GGKBBXX:5:1201:6147:7926,J00121:27:H3GGKBBXX:5:2222:23368:45537;sequence=TATTGTTTTGTCAATATACAATTTCATTTATTTAAAAATAATGGGTCTATTATTTATTATATAGGATGAGGAATATTCACGAATAGGTCTTGACATTTTTTGCAGTTAATTTTATTAATTTATGAATTAATGTTTCAATAAGTTATTGGGATCGCTAGATCACATGTACGAGGCTCTATTTCAAAAAATAATTGAAATATTTGCAAGAAGGGGGATCATTCGACCATTAATTAGAAGACCAACAGTCCCAGTCATAGAACTCTAAACTATTGATCCTTCATTAAAATAGCCATTAGTTTTACACTCTTGTATAGTTTAGTTCTAATGTCTTGATTTCAAATAAACAAAATTATAAAATTGACTCAACTA;start=361065;subtype=PARTIAL_EXTERNAL;support_ref=144;support_variant=4;type=ALTERNATIVE;
scaffold51_59_with_IES	MILORD	internal_eliminated_sequence	361364	361433	.	.	.	ID=MILORD.59.361364.361433;Name=MILORD.59.361364.361433;bounded_by_ta=TRUE;common_boundary=RIGHT;end=361433;ies_id=IESPGM.PTET51.1.59.344197;ies_left_dist=10;ies_min_dist=0;ies_right_dist=0;junction_seq=aatagccattagtttTAcatcaacgccagtgt;read_names=J00121:27:H3GGKBBXX:5:2211:27042:31998;sequence=TACACTCTTGTATAGTTTAGTTCTAATGTCTTGATTTCAAATAAACAAAATTATAAAATTGACTCAACTA;start=361364;subtype=PARTIAL_EXTERNAL;support_ref=11;support_variant=1;type=ALTERNATIVE;
scaffold51_59_with_IES	MILORD	internal_eliminated_sequence	361374	361433	.	.	.	ID=MILORD.59.361374.361433;Name=MILORD.59.361374.361433;bounded_by_ta=TRUE;common_boundary=Both;end=361433;ies_id=IESPGM.PTET51.1.59.344197;ies_left_dist=0;ies_min_dist=0;ies_right_dist=0;junction_seq=agttttacactcttgTAcatcaacgccagtgt;read_names=J00121:27:H3GGKBBXX:5:1126:11332:5657,J00121:27:H3GGKBBXX:5:1113:3123:41968,J00121:27:H3GGKBBXX:5:2101:2991:8576,J00121:27:H3GGKBBXX:5:1221:6258:13253,J00121:27:H3GGKBBXX:5:2205:30168:3301,J00121:27:H3GGKBBXX:5:2209:7689:18968,J00121:27:H3GGKBBXX:5:1210:25743:31294,J00121:27:H3GGKBBXX:5:1208:11444:45238,J00121:27:H3GGKBBXX:5:1205:23480:40842,J00121:27:H3GGKBBXX:5:2224:29792:26670,J00121:27:H3GGKBBXX:5:2228:23409:25703,J00121:27:H3GGKBBXX:5:2207:26697:19795,J00121:27:H3GGKBBXX:5:2223:6411:6308,J00121:27:H3GGKBBXX:5:2109:10196:33088,J00121:27:H3GGKBBXX:5:1104:20862:37642,J00121:27:H3GGKBBXX:5:2219:23591:40754,J00121:27:H3GGKBBXX:5:1215:16173:19636,J00121:27:H3GGKBBXX:5:2106:26403:18652,J00121:27:H3GGKBBXX:5:2203:20334:19953,J00121:27:H3GGKBBXX:5:2208:8268:23909,J00121:27:H3GGKBBXX:5:1119:21491:5675,J00121:27:H3GGKBBXX:5:1116:10257:40789,J00121:27:H3GGKBBXX:5:2124:8379:34020,J00121:27:H3GGKBBXX:5:2218:5294:38451,J00121:27:H3GGKBBXX:5:2223:24809:1226,J00121:27:H3GGKBBXX:5:1103:26311:27250,J00121:27:H3GGKBBXX:5:1223:22861:42970,J00121:27:H3GGKBBXX:5:1216:19157:26705,J00121:27:H3GGKBBXX:5:1110:27630:17192,J00121:27:H3GGKBBXX:5:2118:30573:17509,J00121:27:H3GGKBBXX:5:1219:7354:4251,J00121:27:H3GGKBBXX:5:1103:21765:39277,J00121:27:H3GGKBBXX:5:1121:16640:28498,J00121:27:H3GGKBBXX:5:1222:15351:5763,J00121:27:H3GGKBBXX:5:1117:19938:48843,J00121:27:H3GGKBBXX:5:1220:10967:34424,J00121:27:H3GGKBBXX:5:2109:6126:7820,J00121:27:H3GGKBBXX:5:2222:16955:6958,J00121:27:H3GGKBBXX:5:1120:16772:5446,J00121:27:H3GGKBBXX:5:1205:25540:27778,J00121:27:H3GGKBBXX:5:2205:7628:31277,J00121:27:H3GGKBBXX:5:1121:19674:7099,J00121:27:H3GGKBBXX:5:1101:19268:6712,J00121:27:H3GGKBBXX:5:2209:9080:34213,J00121:27:H3GGKBBXX:5:1213:13890:32982,J00121:27:H3GGKBBXX:5:2209:20943:18476,J00121:27:H3GGKBBXX:5:2221:12662:18933;sequence=TATAGTTTAGTTCTAATGTCTTGATTTCAAATAAACAAAATTATAAAATTGACTCAACTA;start=361374;subtype=IES;support_ref=16;support_variant=47;type=IES;
scaffold51_59_with_IES	MILORD	internal_eliminated_sequence	361381	361433	.	.	.	ID=MILORD.59.361381.361433;Name=MILORD.59.361381.361433;bounded_by_ta=TRUE;common_boundary=RIGHT;end=361433;ies_id=IESPGM.PTET51.1.59.344197;ies_left_dist=-7;ies_min_dist=0;ies_right_dist=0;junction_seq=cactcttgtatagttTAcatcaacgccagtgt;read_names=J00121:27:H3GGKBBXX:5:1208:4787:33422;sequence=TAGTTCTAATGTCTTGATTTCAAATAAACAAAATTATAAAATTGACTCAACTA;start=361381;subtype=PARTIAL_INTERNAL;support_ref=9;support_variant=1;type=ALTERNATIVE;
scaffold51_59_with_IES	MILORD	internal_eliminated_sequence	361405	361433	.	.	.	ID=MILORD.59.361405.361433;Name=MILORD.59.361405.361433;bounded_by_ta=TRUE;common_boundary=RIGHT;end=361433;ies_id=IESPGM.PTET51.1.59.344197;ies_left_dist=-31;ies_min_dist=0;ies_right_dist=0;junction_seq=tgtcttgatttcaaaTAcatcaacgccagtgt;read_names=J00121:27:H3GGKBBXX:5:1109:4888:5147;sequence=TAAACAAAATTATAAAATTGACTCAACTA;start=361405;subtype=PARTIAL_INTERNAL;support_ref=9;support_variant=1;type=ALTERNATIVE;
scaffold51_59_with_IES	MILORD	internal_eliminated_sequence	362339	362366	.	.	.	ID=MILORD.59.362339.362366;Name=MILORD.59.362339.362366;bounded_by_ta=TRUE;common_boundary=Both;end=362366;ies_id=IESPGM.PTET51.1.59.345102;ies_left_dist=0;ies_min_dist=0;ies_right_dist=0;junction_seq=ttttctattttgaagTAataaccctctgatga;read_names=J00121:27:H3GGKBBXX:5:1125:25855:5886,J00121:27:H3GGKBBXX:5:2218:22029:34319,J00121:27:H3GGKBBXX:5:2218:16021:34213,J00121:27:H3GGKBBXX:5:2212:25956:33070,J00121:27:H3GGKBBXX:5:2208:31730:10757,J00121:27:H3GGKBBXX:5:2226:19887:31031,J00121:27:H3GGKBBXX:5:1109:25702:28340,J00121:27:H3GGKBBXX:5:1118:11820:26969,J00121:27:H3GGKBBXX:5:2115:27499:39260,J00121:27:H3GGKBBXX:5:2109:10521:43990,J00121:27:H3GGKBBXX:5:1218:15990:25052,J00121:27:H3GGKBBXX:5:1102:16133:46961,J00121:27:H3GGKBBXX:5:2118:15108:39348,J00121:27:H3GGKBBXX:5:2218:19157:3319,J00121:27:H3GGKBBXX:5:2212:4685:35215,J00121:27:H3GGKBBXX:5:1207:6888:44728,J00121:27:H3GGKBBXX:5:2110:22871:8523,J00121:27:H3GGKBBXX:5:1113:14854:9825,J00121:27:H3GGKBBXX:5:1203:13332:18054,J00121:27:H3GGKBBXX:5:1114:4300:31101,J00121:27:H3GGKBBXX:5:1112:9201:27180,J00121:27:H3GGKBBXX:5:2113:13372:33633,J00121:27:H3GGKBBXX:5:2219:8623:39154,J00121:27:H3GGKBBXX:5:1114:27164:18071,J00121:27:H3GGKBBXX:5:2101:23267:32771,J00121:27:H3GGKBBXX:5:1111:21298:35550,J00121:27:H3GGKBBXX:5:1225:11231:38715,J00121:27:H3GGKBBXX:5:2122:16204:36745,J00121:27:H3GGKBBXX:5:2106:19329:42513,J00121:27:H3GGKBBXX:5:1210:11647:48227,J00121:27:H3GGKBBXX:5:2227:22638:16876,J00121:27:H3GGKBBXX:5:1213:21115:31259,J00121:27:H3GGKBBXX:5:1214:5619:29518,J00121:27:H3GGKBBXX:5:1204:9445:26723,J00121:27:H3GGKBBXX:5:2220:2899:39787,J00121:27:H3GGKBBXX:5:2109:18254:21694,J00121:27:H3GGKBBXX:5:1104:12388:16383,J00121:27:H3GGKBBXX:5:1201:10409:45449;sequence=TACATTTCAGTTAAACTAATTGCTACTA;start=362339;subtype=IES;support_ref=3;support_variant=38;type=IES;
scaffold51_59_with_IES	MILORD	internal_eliminated_sequence	363137	363234	.	.	.	ID=MILORD.59.363137.363234;Name=MILORD.59.363137.363234;bounded_by_ta=TRUE;common_boundary=Both;end=363234;ies_id=IESPGM.PTET51.1.59.345872;ies_left_dist=0;ies_min_dist=0;ies_right_dist=0;junction_seq=tatgattgtttcttaTAtaaattactcatcaa;read_names=J00121:27:H3GGKBBXX:5:2109:6674:20093,J00121:27:H3GGKBBXX:5:1209:25976:40174,J00121:27:H3GGKBBXX:5:2111:4767:35673,J00121:27:H3GGKBBXX:5:2103:18923:27180,J00121:27:H3GGKBBXX:5:1115:8765:5464,J00121:27:H3GGKBBXX:5:1108:9019:17438,J00121:27:H3GGKBBXX:5:2213:16853:43955,J00121:27:H3GGKBBXX:5:1125:21044:12181,J00121:27:H3GGKBBXX:5:2210:11048:32314,J00121:27:H3GGKBBXX:5:2216:16711:11214,J00121:27:H3GGKBBXX:5:2225:26798:21272,J00121:27:H3GGKBBXX:5:2215:18446:30362,J00121:27:H3GGKBBXX:5:1206:22820:23557,J00121:27:H3GGKBBXX:5:1127:7334:10440,J00121:27:H3GGKBBXX:5:2228:14834:45309,J00121:27:H3GGKBBXX:5:1201:13595:3002,J00121:27:H3GGKBBXX:5:2120:24941:34196,J00121:27:H3GGKBBXX:5:1225:19755:30345,J00121:27:H3GGKBBXX:5:2210:28899:34829,J00121:27:H3GGKBBXX:5:2214:2301:30345,J00121:27:H3GGKBBXX:5:2128:13342:27883,J00121:27:H3GGKBBXX:5:1123:6786:24261,J00121:27:H3GGKBBXX:5:1128:12256:21184,J00121:27:H3GGKBBXX:5:1124:22912:5675,J00121:27:H3GGKBBXX:5:1109:9343:28762,J00121:27:H3GGKBBXX:5:2210:29670:34899,J00121:27:H3GGKBBXX:5:2108:9861:4127,J00121:27:H3GGKBBXX:5:1128:14519:28551,J00121:27:H3GGKBBXX:5:1107:24393:27408,J00121:27:H3GGKBBXX:5:2107:22130:7064,J00121:27:H3GGKBBXX:5:1228:16315:20515,J00121:27:H3GGKBBXX:5:2103:3447:19038,J00121:27:H3GGKBBXX:5:2105:8826:3002;sequence=TACACTCGAATTCTATGAAATTATTTGTTTTAATGAATTAACATTTTAATATATTTTGAATCCTTTTGGAATTCTCTGTTCTAAAATCTCAATAATCG;start=363137;subtype=IES;support_ref=16;support_variant=33;type=IES;
scaffold51_59_with_IES	MILORD	internal_eliminated_sequence	363137	363324	.	.	.	ID=MILORD.59.363137.363324;Name=MILORD.59.363137.363324;bounded_by_ta=TRUE;common_boundary=LEFT;end=363324;ies_id=IESPGM.PTET51.1.59.345872;ies_left_dist=0;ies_min_dist=0;ies_right_dist=-90;junction_seq=tatgattgtttcttaTAttaaacatcaaaaag;read_names=J00121:27:H3GGKBBXX:5:1204:29132:35796;sequence=TACACTCGAATTCTATGAAATTATTTGTTTTAATGAATTAACATTTTAATATATTTTGAATCCTTTTGGAATTCTCTGTTCTAAAATCTCAATAATCGTATAAATTACTCATCAATTAAATGGTAATATAGATTATCAGAATCTTCTGTTAGTATAATAAATACAATTGACTTATCTATATCTCTAAT;start=363137;subtype=PARTIAL_EXTERNAL;support_ref=16;support_variant=1;type=ALTERNATIVE;
scaffold51_59_with_IES	MILORD	internal_eliminated_sequence	363137	363314	.	.	.	ID=MILORD.59.363137.363314;Name=MILORD.59.363137.363314;bounded_by_ta=TRUE;common_boundary=LEFT;end=363314;ies_id=IESPGM.PTET51.1.59.345872;ies_left_dist=0;ies_min_dist=0;ies_right_dist=-80;junction_seq=tatgattgtttcttaTAtctctaattattaaa;read_names=J00121:27:H3GGKBBXX:5:1112:13261:43497;sequence=TACACTCGAATTCTATGAAATTATTTGTTTTAATGAATTAACATTTTAATATATTTTGAATCCTTTTGGAATTCTCTGTTCTAAAATCTCAATAATCGTATAAATTACTCATCAATTAAATGGTAATATAGATTATCAGAATCTTCTGTTAGTATAATAAATACAATTGACTTATCTA;start=363137;subtype=PARTIAL_EXTERNAL;support_ref=16;support_variant=1;type=ALTERNATIVE;
scaffold51_59_with_IES	MILORD	internal_eliminated_sequence	363137	363241	.	.	.	ID=MILORD.59.363137.363241;Name=MILORD.59.363137.363241;bounded_by_ta=TRUE;common_boundary=LEFT;end=363241;ies_id=IESPGM.PTET51.1.59.345872;ies_left_dist=0;ies_min_dist=0;ies_right_dist=-7;junction_seq=tatgattgtttcttaTActcatcaattaaatg;read_names=J00121:27:H3GGKBBXX:5:2206:32025:45414;sequence=TACACTCGAATTCTATGAAATTATTTGTTTTAATGAATTAACATTTTAATATATTTTGAATCCTTTTGGAATTCTCTGTTCTAAAATCTCAATAATCGTATAAAT;start=363137;subtype=PARTIAL_EXTERNAL;support_ref=16;support_variant=1;type=ALTERNATIVE;
scaffold51_59_with_IES	MILORD	internal_eliminated_sequence	363289	363314	.	.	.	ID=MILORD.59.363289.363314;Name=MILORD.59.363289.363314;bounded_by_ta=TRUE;common_boundary=Both;end=363314;ies_id=IESPGM.PTET51.1.59.345926;ies_left_dist=0;ies_min_dist=0;ies_right_dist=0;junction_seq=agaatcttctgttagTAtctctaattattaaa;read_names=J00121:27:H3GGKBBXX:5:1220:24393:12075,J00121:27:H3GGKBBXX:5:1227:11089:3371,J00121:27:H3GGKBBXX:5:1122:10927:29712,J00121:27:H3GGKBBXX:5:1125:4493:16489,J00121:27:H3GGKBBXX:5:1223:3914:18757,J00121:27:H3GGKBBXX:5:2211:1996:12163,J00121:27:H3GGKBBXX:5:2115:25175:24401,J00121:27:H3GGKBBXX:5:2103:13535:4971,J00121:27:H3GGKBBXX:5:1104:24332:43093,J00121:27:H3GGKBBXX:5:1201:19015:3811,J00121:27:H3GGKBBXX:5:1120:2656:1033,J00121:27:H3GGKBBXX:5:1214:26179:4479,J00121:27:H3GGKBBXX:5:2214:3660:34284;sequence=TATAATAAATACAATTGACTTATCTA;start=363289;subtype=IES;support_ref=18;support_variant=13;type=IES;
scaffold51_59_with_IES	MILORD	internal_eliminated_sequence	371950	371999	.	.	.	ID=MILORD.59.371950.371999;Name=MILORD.59.371950.371999;bounded_by_ta=TRUE;common_boundary=LEFT;end=371999;ies_id=IESPGM.PTET51.1.59.354561;ies_left_dist=0;ies_min_dist=0;ies_right_dist=-21;junction_seq=aacttcataagtagtTAtaagaaaaaagaaat;read_names=J00121:27:H3GGKBBXX:5:2224:17766:26265;sequence=TATAAATAAAATAATTTTATTAATTTTTCTAAACTTAATAGTCTTACTAT;start=371950;subtype=PARTIAL_EXTERNAL;support_ref=8;support_variant=1;type=ALTERNATIVE;
scaffold51_59_with_IES	MILORD	internal_eliminated_sequence	371950	371978	.	.	.	ID=MILORD.59.371950.371978;Name=MILORD.59.371950.371978;bounded_by_ta=TRUE;common_boundary=Both;end=371978;ies_id=IESPGM.PTET51.1.59.354561;ies_left_dist=0;ies_min_dist=0;ies_right_dist=0;junction_seq=aacttcataagtagtTAaacttaatagtctta;read_names=J00121:27:H3GGKBBXX:5:2203:2077:11179,J00121:27:H3GGKBBXX:5:2212:23926:5183,J00121:27:H3GGKBBXX:5:2123:24545:48808,J00121:27:H3GGKBBXX:5:2104:13474:1420,J00121:27:H3GGKBBXX:5:1120:12246:46170,J00121:27:H3GGKBBXX:5:2213:31862:9508,J00121:27:H3GGKBBXX:5:2216:26230:1121,J00121:27:H3GGKBBXX:5:1106:2006:42390,J00121:27:H3GGKBBXX:5:1221:30523:23012,J00121:27:H3GGKBBXX:5:1116:25012:7767,J00121:27:H3GGKBBXX:5:2116:26758:20428,J00121:27:H3GGKBBXX:5:2225:20953:4848,J00121:27:H3GGKBBXX:5:1227:28270:30116,J00121:27:H3GGKBBXX:5:2216:29751:10669,J00121:27:H3GGKBBXX:5:1118:15463:20656,J00121:27:H3GGKBBXX:5:2210:10551:40174,J00121:27:H3GGKBBXX:5:2217:31619:22063,J00121:27:H3GGKBBXX:5:2128:21562:22045,J00121:27:H3GGKBBXX:5:2216:7821:26512,J00121:27:H3GGKBBXX:5:2119:16863:38170,J00121:27:H3GGKBBXX:5:1208:10916:25298,J00121:27:H3GGKBBXX:5:2108:20506:24718,J00121:27:H3GGKBBXX:5:1206:29234:43322,J00121:27:H3GGKBBXX:5:2208:31324:15082,J00121:27:H3GGKBBXX:5:1216:2280:14730,J00121:27:H3GGKBBXX:5:2219:9181:44377,J00121:27:H3GGKBBXX:5:2216:24211:39189,J00121:27:H3GGKBBXX:5:1114:7385:32297,J00121:27:H3GGKBBXX:5:2114:27976:37343,J00121:27:H3GGKBBXX:5:1205:28016:48245,J00121:27:H3GGKBBXX:5:2103:6086:49107,J00121:27:H3GGKBBXX:5:1115:18670:41159,J00121:27:H3GGKBBXX:5:1213:10033:15399,J00121:27:H3GGKBBXX:5:2211:23673:38785,J00121:27:H3GGKBBXX:5:2202:11312:14519,J00121:27:H3GGKBBXX:5:2110:32613:29413,J00121:27:H3GGKBBXX:5:2202:25317:36323,J00121:27:H3GGKBBXX:5:1122:4097:6519,J00121:27:H3GGKBBXX:5:2222:23094:18405,J00121:27:H3GGKBBXX:5:1101:16173:3776,J00121:27:H3GGKBBXX:5:1227:15544:32789,J00121:27:H3GGKBBXX:5:1104:12895:15750,J00121:27:H3GGKBBXX:5:2207:6441:15610,J00121:27:H3GGKBBXX:5:1214:23449:8576,J00121:27:H3GGKBBXX:5:1114:30107:36640,J00121:27:H3GGKBBXX:5:1208:15118:41651,J00121:27:H3GGKBBXX:5:1219:3934:45731,J00121:27:H3GGKBBXX:5:2214:14215:29536;sequence=TATAAATAAAATAATTTTATTAATTTTTC;start=371950;subtype=IES;support_ref=24;support_variant=48;type=IES;
scaffold51_59_with_IES	MILORD	internal_eliminated_sequence	371952	371978	.	.	.	ID=MILORD.59.371952.371978;Name=MILORD.59.371952.371978;bounded_by_ta=TRUE;common_boundary=RIGHT;end=371978;ies_id=IESPGM.PTET51.1.59.354561;ies_left_dist=-2;ies_min_dist=0;ies_right_dist=0;junction_seq=cttcataagtagttaTAaacttaatagtctta;read_names=J00121:27:H3GGKBBXX:5:1219:7649:24630;sequence=TAAATAAAATAATTTTATTAATTTTTC;start=371952;subtype=PARTIAL_INTERNAL;support_ref=7;support_variant=1;type=ALTERNATIVE;
scaffold51_59_with_IES	MILORD	internal_eliminated_sequence	372633	372776	.	.	.	ID=MILORD.59.372633.372776;Name=MILORD.59.372633.372776;bounded_by_ta=TRUE;common_boundary=RIGHT;end=372776;ies_id=IESPGM.PTET51.1.59.355217;ies_left_dist=2;ies_min_dist=0;ies_right_dist=0;junction_seq=cagatttcataaataTAcaattaattaaccat;read_names=J00121:27:H3GGKBBXX:5:1113:6654:35989;sequence=TATACAGTTAATTAAACAATATTTGGATATTTCCAAATATTATGAATTTCAACTAAAACTGTGTAATTTAAAGACTAAAATTATTAATGAATATCCTAAATCATCACAAAATTACTCTATCAATGAATTAGAATTTAAATACTA;start=372633;subtype=PARTIAL_EXTERNAL;support_ref=7;support_variant=1;type=ALTERNATIVE;
scaffold51_59_with_IES	MILORD	internal_eliminated_sequence	372633	372749	.	.	.	ID=MILORD.59.372633.372749;Name=MILORD.59.372633.372749;bounded_by_ta=TRUE;common_boundary=None;end=372749;ies_id=IESPGM.PTET51.1.59.355217;ies_left_dist=2;ies_min_dist=2;ies_right_dist=27;junction_seq=cagatttcataaataTAtcaatgaattagaat;read_names=J00121:27:H3GGKBBXX:5:1218:6350:30187;sequence=TATACAGTTAATTAAACAATATTTGGATATTTCCAAATATTATGAATTTCAACTAAAACTGTGTAATTTAAAGACTAAAATTATTAATGAATATCCTAAATCATCACAAAATTACTC;start=372633;subtype=OVERLAPPING;support_ref=7;support_variant=1;type=ALTERNATIVE;
scaffold51_59_with_IES	MILORD	internal_eliminated_sequence	372635	374648	.	.	.	ID=MILORD.59.372635.374648;Name=MILORD.59.372635.374648;bounded_by_ta=TRUE;common_boundary=LEFT;end=374648;ies_id=IESPGM.PTET51.1.59.355217;ies_left_dist=0;ies_min_dist=0;ies_right_dist=-1872;junction_seq=gatttcataaatataTAacaacaaattggaat;read_names=J00121:27:H3GGKBBXX:5:1210:17655:16366;sequence=TACAGTTAATTAAACAATATTTGGATATTTCCAAATATTATGAATTTCAACTAAAACTGTGTAATTTAAAGACTAAAATTATTAATGAATATCCTAAATCATCACAAAATTACTCTATCAATGAATTAGAATTTAAATACTATACAATTAATTAACCATTCCATTCATTAAATATATATTTTGATGCTGTCTTTGGATACAATTTTGATGAGGCTTGTAGTGTAATGTAATGATCATGGATTATCTGCTGATATATGAACAATGTTTGCTATGAGATATGTGGGGATGGTCTAGTATCAAAAAAAGAATAAATGTGATGATGATGATGATCTTCCAGATGATGGGTGTTATAATTGTAAATATTCATGTTATCCAGCTTGTCCACTCTGTATTTTAGGTGAATGTGTTGATGATTGTAGTGCTTGTAAAGAGGGTTTCTATTTGATATATAAATAGCACAATTTTAAAAAATATGTGGCGATGGAATTTTAGTAAAACCTGATGAAGAATGTGATTAGTTTTCAAATGAGGAAGATTTTCAATTTTAAAATTGTAAGAAGATTTGTATTATTAAATATATAAGAATTCAACTATAATTAGCATTGTTATATTTGTGATGATAATAAAAAGTGTATTTAATGCAAGATAAACTATGAATTATTTGATGGGAAATGTTACGCTAATTAATTGAACAATGATCACTCTTTGATAAATAATTGTATATATTATGAAGACTCTTAATGTAAACAATGTTCAATTGATTATTTCTACCATCCATTTGAAAATAAATGTGTACCTGTTTGTTGCGATGGAATCATTCTTGATGGAAAACTTTGCGATGATGGTATGGCAGAAATAAAAAATTGTTTTTGTTTTTGAGTATAACAAAATTAATGGAGATGGTTGTGATTCAAAATGTAAACCATCAATAGATAGTCAATGTGTAAATAAATAAGGCATTTCTTTTCCTCGTCCAATACCTTTATTGAAACTTATAAAAGAAATAGGTAACTCTTAAATAGTTTATTTGACTATGATTCATAGGTAAAATTATCAGACGATTATTCAATTCAAATTTTTATAAACTCCATCAAATTTTAAATAAATAATGGAGTTATAAATAAATAGTTTTCTGAAATTAGTTAGCTAGATTAAGAATCTTATTAATACCTTCAAATGGAAATTAACACTCTTATCTATTATATATTAGGATTATGACTCAATTGAAGAAAAAATTGAGTTTAATAATGAATAGTGGCATAATCTACTTATTATTTTATTATTTATTATTCCAGAAGCATTTAAACAATAAAATACATATTTAATTTGGATTCTCATGTCTATAAAAAATGTTTTTGAACTATACTTACTGGTCATTTGTTTTAAGTCTCCCATACTTTAAATTTAATACTGTGCTTTAAATGAATTCATGTATTTTTACTATTTATCTCTTTAAAAAAAATAGCTTCATAAAATTGAATTATTCAAAAAATAATTCACTCATTTCAATTTATTTGTAATAAATTTTATGTATTTGAAAAATGAATTATTGAAGAATGATCCATTCAAAATAATATTAATAGGTTGGGTTATCATTGCTTTGATGATTTCAATAATAAGCATAACATTGTTAGTTGATATTTGCAAAATATTATATCCCTTAGTATAAAACCTGTTGGATTAAAATTTAATAAAGAAACTTAATGTGAATATTCAATTGATTTTGTAATAAATATCATTTAATAGTTGATAAATTAATAGATTACTATAATTTTAATATTCTTATTCTTTTCCTTTCTCCCTAAAATTATATCTTTTTAGATATATAATTTATTATTTATTACTATATTAAATTATTGAAATATAAATAAATTTATAGTACACATTTTATTATGAATAAAAATTCAAATATTAATATTCAAACCTATATTCCATTAGTTTTTTCGATATGAATAAATGGAGGGGTTATATTTTCAGACAATATAAAAGAAATAATGAAAAAATGATTTAACTG;start=372635;subtype=PARTIAL_EXTERNAL;support_ref=2;support_variant=1;type=ALTERNATIVE;
scaffold51_59_with_IES	MILORD	internal_eliminated_sequence	372635	372749	.	.	.	ID=MILORD.59.372635.372749;Name=MILORD.59.372635.372749;bounded_by_ta=TRUE;common_boundary=LEFT;end=372749;ies_id=IESPGM.PTET51.1.59.355217;ies_left_dist=0;ies_min_dist=0;ies_right_dist=27;junction_seq=gatttcataaatataTAtcaatgaattagaat;read_names=J00121:27:H3GGKBBXX:5:2224:26971:7222,J00121:27:H3GGKBBXX:5:2115:31994:8541;sequence=TACAGTTAATTAAACAATATTTGGATATTTCCAAATATTATGAATTTCAACTAAAACTGTGTAATTTAAAGACTAAAATTATTAATGAATATCCTAAATCATCACAAAATTACTC;start=372635;subtype=PARTIAL_INTERNAL;support_ref=4;support_variant=2;type=ALTERNATIVE;
scaffold51_59_with_IES	MILORD	internal_eliminated_sequence	372645	372776	.	.	.	ID=MILORD.59.372645.372776;Name=MILORD.59.372645.372776;bounded_by_ta=TRUE;common_boundary=RIGHT;end=372776;ies_id=IESPGM.PTET51.1.59.355217;ies_left_dist=-10;ies_min_dist=0;ies_right_dist=0;junction_seq=atatatacagttaatTAcaattaattaaccat;read_names=J00121:27:H3GGKBBXX:5:1209:18568:1455,J00121:27:H3GGKBBXX:5:1213:28402:25105,J00121:27:H3GGKBBXX:5:2221:4888:20340;sequence=TAAACAATATTTGGATATTTCCAAATATTATGAATTTCAACTAAAACTGTGTAATTTAAAGACTAAAATTATTAATGAATATCCTAAATCATCACAAAATTACTCTATCAATGAATTAGAATTTAAATACTA;start=372645;subtype=PARTIAL_INTERNAL;support_ref=2;support_variant=3;type=ALTERNATIVE;
scaffold51_59_with_IES	MILORD	internal_eliminated_sequence	372645	372774	.	.	.	ID=MILORD.59.372645.372774;Name=MILORD.59.372645.372774;bounded_by_ta=TRUE;common_boundary=None;end=372774;ies_id=IESPGM.PTET51.1.59.355217;ies_left_dist=-10;ies_min_dist=2;ies_right_dist=2;junction_seq=atatatacagttaatTAtacaattaattaacc;read_names=J00121:27:H3GGKBBXX:5:1214:18862:16805;sequence=TAAACAATATTTGGATATTTCCAAATATTATGAATTTCAACTAAAACTGTGTAATTTAAAGACTAAAATTATTAATGAATATCCTAAATCATCACAAAATTACTCTATCAATGAATTAGAATTTAAATAC;start=372645;subtype=INTERNAL;support_ref=1;support_variant=1;type=ALTERNATIVE;
scaffold51_59_with_IES	MILORD	internal_eliminated_sequence	373188	373227	.	.	.	ID=MILORD.59.373188.373227;Name=MILORD.59.373188.373227;bounded_by_ta=TRUE;common_boundary=RIGHT;end=373227;ies_id=IESPGM.PTET51.1.59.355640;ies_left_dist=12;ies_min_dist=0;ies_right_dist=0;junction_seq=tcaattttaaaattgTAattagcattgttata;read_names=J00121:27:H3GGKBBXX:5:2218:30675:47260;sequence=TAAGAAGATTTGTATTATTAAATATATAAGAATTCAACTA;start=373188;subtype=PARTIAL_EXTERNAL;support_ref=9;support_variant=1;type=ALTERNATIVE;
scaffold51_59_with_IES	MILORD	internal_eliminated_sequence	373200	373227	.	.	.	ID=MILORD.59.373200.373227;Name=MILORD.59.373200.373227;bounded_by_ta=TRUE;common_boundary=Both;end=373227;ies_id=IESPGM.PTET51.1.59.355640;ies_left_dist=0;ies_min_dist=0;ies_right_dist=0;junction_seq=ttgtaagaagatttgTAattagcattgttata;read_names=J00121:27:H3GGKBBXX:5:2216:25895:16120,J00121:27:H3GGKBBXX:5:2210:26849:35637,J00121:27:H3GGKBBXX:5:1110:11830:32121,J00121:27:H3GGKBBXX:5:1127:14103:3354,J00121:27:H3GGKBBXX:5:1111:26463:5218,J00121:27:H3GGKBBXX:5:2222:5832:45221,J00121:27:H3GGKBBXX:5:1220:21197:38820,J00121:27:H3GGKBBXX:5:1225:4076:2615,J00121:27:H3GGKBBXX:5:2104:22353:11143,J00121:27:H3GGKBBXX:5:2202:8471:7169,J00121:27:H3GGKBBXX:5:2125:25337:42478,J00121:27:H3GGKBBXX:5:2225:8136:29061,J00121:27:H3GGKBBXX:5:2202:8044:28657,J00121:27:H3GGKBBXX:5:2120:23855:20990,J00121:27:H3GGKBBXX:5:2118:11688:27725,J00121:27:H3GGKBBXX:5:1116:3021:43163,J00121:27:H3GGKBBXX:5:1115:28848:41141,J00121:27:H3GGKBBXX:5:2210:18507:44992,J00121:27:H3GGKBBXX:5:1111:11424:26459,J00121:27:H3GGKBBXX:5:2107:15341:19179,J00121:27:H3GGKBBXX:5:2103:25083:24103,J00121:27:H3GGKBBXX:5:1207:26017:41581,J00121:27:H3GGKBBXX:5:1108:18325:18757;sequence=TATTATTAAATATATAAGAATTCAACTA;start=373200;subtype=IES;support_ref=3;support_variant=23;type=IES;
scaffold51_59_with_IES	MILORD	internal_eliminated_sequence	373480	373516	.	.	.	ID=MILORD.59.373480.373516;Name=MILORD.59.373480.373516;bounded_by_ta=TRUE;common_boundary=Both;end=373516;ies_id=IESPGM.PTET51.1.59.355892;ies_left_dist=0;ies_min_dist=0;ies_right_dist=0;junction_seq=actttgcgatgatggTAacaaaattaatggag;read_names=J00121:27:H3GGKBBXX:5:1105:3711:19812,J00121:27:H3GGKBBXX:5:2213:8714:39137,J00121:27:H3GGKBBXX:5:2110:5122:12515,J00121:27:H3GGKBBXX:5:1211:14083:47348,J00121:27:H3GGKBBXX:5:2110:17837:24454,J00121:27:H3GGKBBXX:5:2205:4178:24841,J00121:27:H3GGKBBXX:5:1216:11759:48632,J00121:27:H3GGKBBXX:5:2213:15798:16559,J00121:27:H3GGKBBXX:5:1115:16234:40631,J00121:27:H3GGKBBXX:5:1212:24068:27760,J00121:27:H3GGKBBXX:5:1105:4888:23259,J00121:27:H3GGKBBXX:5:2108:25002:1595,J00121:27:H3GGKBBXX:5:1211:14042:47383,J00121:27:H3GGKBBXX:5:2215:1316:32613,J00121:27:H3GGKBBXX:5:1119:13301:23593,J00121:27:H3GGKBBXX:5:2227:8532:27883,J00121:27:H3GGKBBXX:5:1217:4290:41387,J00121:27:H3GGKBBXX:5:1209:15240:35919,J00121:27:H3GGKBBXX:5:1211:22506:13236,J00121:27:H3GGKBBXX:5:1112:18071:1472,J00121:27:H3GGKBBXX:5:1102:26808:33422,J00121:27:H3GGKBBXX:5:1127:9008:35321,J00121:27:H3GGKBBXX:5:1120:2635:11337,J00121:27:H3GGKBBXX:5:1228:18629:40455,J00121:27:H3GGKBBXX:5:2106:3468:32543,J00121:27:H3GGKBBXX:5:2228:27367:13007,J00121:27:H3GGKBBXX:5:2119:8288:35339,J00121:27:H3GGKBBXX:5:2115:9841:3846,J00121:27:H3GGKBBXX:5:1126:7050:2316,J00121:27:H3GGKBBXX:5:1207:3488:15698;sequence=TATGGCAGAAATAAAAAATTGTTTTTGTTTTTGAGTA;start=373480;subtype=IES;support_ref=48;support_variant=30;type=IES;
scaffold51_59_with_IES	MILORD	internal_eliminated_sequence	374457	374483	.	.	.	ID=MILORD.59.374457.374483;Name=MILORD.59.374457.374483;bounded_by_ta=TRUE;common_boundary=None;end=374483;ies_id=IESPGM.PTET51.1.59.357348;ies_left_dist=516;ies_min_dist=516;ies_right_dist=689;junction_seq=ttatatctttttagaTAaattattgaaatata;read_names=J00121:27:H3GGKBBXX:5:2128:25530:15944,J00121:27:H3GGKBBXX:5:2205:6380:2316;sequence=TATATAATTTATTATTTATTACTATAT;start=374457;subtype=MAC;support_ref=198;support_variant=2;type=CRYPTIC;
scaffold51_59_with_IES	MILORD	internal_eliminated_sequence	374973	375172	.	.	.	ID=MILORD.59.374973.375172;Name=MILORD.59.374973.375172;bounded_by_ta=TRUE;common_boundary=Both;end=375172;ies_id=IESPGM.PTET51.1.59.357348;ies_left_dist=0;ies_min_dist=0;ies_right_dist=0;junction_seq=taaaattatttctttTActtcttttatggttt;read_names=J00121:27:H3GGKBBXX:5:1122:9962:16753,J00121:27:H3GGKBBXX:5:1217:19065:24120,J00121:27:H3GGKBBXX:5:2213:14428:26916,J00121:27:H3GGKBBXX:5:2227:15037:42530,J00121:27:H3GGKBBXX:5:1107:3508:38803,J00121:27:H3GGKBBXX:5:1123:25976:7468,J00121:27:H3GGKBBXX:5:1122:15909:45203;sequence=TATAACTCTTTCATAGAAAATATAGTCTTAAGGCCTCTATATTATAAAACCATACATCCTAAAGATGTTTATTTAAATATGGGTTGTTGATAAATTTAATTATTATACTAAAATGAATAAATATCATATAAATTACAATTTTTAAGATTAAAATCAAAACATAATAATTTGAATTTGAAAAATCTTCAATGCTAAAAGTA;start=374973;subtype=IES;support_ref=84;support_variant=7;type=IES;
scaffold51_59_with_IES	MILORD	internal_eliminated_sequence	375050	375077	.	.	.	ID=MILORD.59.375050.375077;Name=MILORD.59.375050.375077;bounded_by_ta=TRUE;common_boundary=None;end=375077;ies_id=IESPGM.PTET51.1.59.357348;ies_left_dist=-77;ies_min_dist=77;ies_right_dist=95;junction_seq=agatgtttatttaaaTActaaaatgaataaat;read_names=J00121:27:H3GGKBBXX:5:1118:19309:8998;sequence=TATGGGTTGTTGATAAATTTAATTATTA;start=375050;subtype=INTERNAL;support_ref=50;support_variant=1;type=ALTERNATIVE;
scaffold51_59_with_IES	MILORD	internal_eliminated_sequence	375076	375172	.	.	.	ID=MILORD.59.375076.375172;Name=MILORD.59.375076.375172;bounded_by_ta=TRUE;common_boundary=RIGHT;end=375172;ies_id=IESPGM.PTET51.1.59.357348;ies_left_dist=-103;ies_min_dist=0;ies_right_dist=0;junction_seq=gataaatttaattatTActtcttttatggttt;read_names=J00121:27:H3GGKBBXX:5:2226:27072:32508;sequence=TATACTAAAATGAATAAATATCATATAAATTACAATTTTTAAGATTAAAATCAAAACATAATAATTTGAATTTGAAAAATCTTCAATGCTAAAAGTA;start=375076;subtype=PARTIAL_INTERNAL;support_ref=53;support_variant=1;type=ALTERNATIVE;
scaffold51_59_with_IES	MILORD	internal_eliminated_sequence	376778	376903	.	.	.	ID=MILORD.59.376778.376903;Name=MILORD.59.376778.376903;bounded_by_ta=TRUE;common_boundary=LEFT;end=376903;ies_id=IESPGM.PTET51.1.59.358953;ies_left_dist=0;ies_min_dist=0;ies_right_dist=-6;junction_seq=taactgaggtggatgTAagattacataattgg;read_names=J00121:27:H3GGKBBXX:5:2224:22181:39365,J00121:27:H3GGKBBXX:5:2118:3945:26125;sequence=TATAGCTCTTGAACAAAAATGAATAATATAGTTATTTTGAGAATGAATGAGTTGTTAAATGAAAAATACAATATATTTTTTTAGATTTATTTAATTTGTATTTTACCAATGTAAGAACTATAATGT;start=376778;subtype=PARTIAL_EXTERNAL;support_ref=1;support_variant=2;type=ALTERNATIVE;
scaffold51_59_with_IES	MILORD	internal_eliminated_sequence	376778	376897	.	.	.	ID=MILORD.59.376778.376897;Name=MILORD.59.376778.376897;bounded_by_ta=TRUE;common_boundary=Both;end=376897;ies_id=IESPGM.PTET51.1.59.358953;ies_left_dist=0;ies_min_dist=0;ies_right_dist=0;junction_seq=taactgaggtggatgTAatgttaagattacat;read_names=J00121:27:H3GGKBBXX:5:2206:14103:19390,J00121:27:H3GGKBBXX:5:1217:25773:10282,J00121:27:H3GGKBBXX:5:1219:6025:6132,J00121:27:H3GGKBBXX:5:1109:14113:44060,J00121:27:H3GGKBBXX:5:2213:20222:38926,J00121:27:H3GGKBBXX:5:2106:19451:36288,J00121:27:H3GGKBBXX:5:2203:3873:7504,J00121:27:H3GGKBBXX:5:2201:20598:30257,J00121:27:H3GGKBBXX:5:2213:21562:9631,J00121:27:H3GGKBBXX:5:2203:17716:20269,J00121:27:H3GGKBBXX:5:2225:29985:41774,J00121:27:H3GGKBBXX:5:1218:31203:46592,J00121:27:H3GGKBBXX:5:1127:26900:43427,J00121:27:H3GGKBBXX:5:2206:14113:19267,J00121:27:H3GGKBBXX:5:2222:21663:47999,J00121:27:H3GGKBBXX:5:2104:11353:23100,J00121:27:H3GGKBBXX:5:2123:28452:25755,J00121:27:H3GGKBBXX:5:1114:26200:42249,J00121:27:H3GGKBBXX:5:2217:14113:33088,J00121:27:H3GGKBBXX:5:1127:22364:20199,J00121:27:H3GGKBBXX:5:2115:19928:7574,J00121:27:H3GGKBBXX:5:1114:19116:46961,J00121:27:H3GGKBBXX:5:1221:17980:22520,J00121:27:H3GGKBBXX:5:1113:14803:29149,J00121:27:H3GGKBBXX:5:1221:17939:22696,J00121:27:H3GGKBBXX:5:1228:3102:15205,J00121:27:H3GGKBBXX:5:1121:9557:5112,J00121:27:H3GGKBBXX:5:1127:13910:32771,J00121:27:H3GGKBBXX:5:1218:5781:4796,J00121:27:H3GGKBBXX:5:2123:10094:7521,J00121:27:H3GGKBBXX:5:2216:3224:31417,J00121:27:H3GGKBBXX:5:2226:8603:48790,J00121:27:H3GGKBBXX:5:1119:25083:33492,J00121:27:H3GGKBBXX:5:2206:4290:27391,J00121:27:H3GGKBBXX:5:1115:16579:24771,J00121:27:H3GGKBBXX:5:1117:14722:14871,J00121:27:H3GGKBBXX:5:1114:18802:19654,J00121:27:H3GGKBBXX:5:2101:20486:23733,J00121:27:H3GGKBBXX:5:1121:12307:1894,J00121:27:H3GGKBBXX:5:1222:12692:16102;sequence=TATAGCTCTTGAACAAAAATGAATAATATAGTTATTTTGAGAATGAATGAGTTGTTAAATGAAAAATACAATATATTTTTTTAGATTTATTTAATTTGTATTTTACCAATGTAAGAACTA;start=376778;subtype=IES;support_ref=2;support_variant=40;type=IES;
scaffold51_59_with_IES	MILORD	internal_eliminated_sequence	376778	376895	.	.	.	ID=MILORD.59.376778.376895;Name=MILORD.59.376778.376895;bounded_by_ta=TRUE;common_boundary=LEFT;end=376895;ies_id=IESPGM.PTET51.1.59.358953;ies_left_dist=0;ies_min_dist=0;ies_right_dist=2;junction_seq=taactgaggtggatgTAtaatgttaagattac;read_names=J00121:27:H3GGKBBXX:5:2205:8166:41528;sequence=TATAGCTCTTGAACAAAAATGAATAATATAGTTATTTTGAGAATGAATGAGTTGTTAAATGAAAAATACAATATATTTTTTTAGATTTATTTAATTTGTATTTTACCAATGTAAGAAC;start=376778;subtype=PARTIAL_INTERNAL;support_ref=1;support_variant=1;type=ALTERNATIVE;
scaffold51_59_with_IES	MILORD	internal_eliminated_sequence	376778	376909	.	.	.	ID=MILORD.59.376778.376909;Name=MILORD.59.376778.376909;bounded_by_ta=TRUE;common_boundary=LEFT;end=376909;ies_id=IESPGM.PTET51.1.59.358953;ies_left_dist=0;ies_min_dist=0;ies_right_dist=-12;junction_seq=taactgaggtggatgTAcataattggaatcaa;read_names=J00121:27:H3GGKBBXX:5:1215:27996:6853,J00121:27:H3GGKBBXX:5:2118:27448:25246,J00121:27:H3GGKBBXX:5:2225:4148:30591,J00121:27:H3GGKBBXX:5:1203:19644:18370,J00121:27:H3GGKBBXX:5:1201:4635:28938;sequence=TATAGCTCTTGAACAAAAATGAATAATATAGTTATTTTGAGAATGAATGAGTTGTTAAATGAAAAATACAATATATTTTTTTAGATTTATTTAATTTGTATTTTACCAATGTAAGAACTATAATGTTAAGAT;start=376778;subtype=PARTIAL_EXTERNAL;support_ref=2;support_variant=5;type=ALTERNATIVE;
scaffold51_59_with_IES	MILORD	internal_eliminated_sequence	376780	376888	.	.	.	ID=MILORD.59.376780.376888;Name=MILORD.59.376780.376888;bounded_by_ta=TRUE;common_boundary=None;end=376888;ies_id=IESPGM.PTET51.1.59.358953;ies_left_dist=-2;ies_min_dist=2;ies_right_dist=9;junction_seq=actgaggtggatgtaTAagaactataatgtta;read_names=J00121:27:H3GGKBBXX:5:1228:23794:37624;sequence=TAGCTCTTGAACAAAAATGAATAATATAGTTATTTTGAGAATGAATGAGTTGTTAAATGAAAAATACAATATATTTTTTTAGATTTATTTAATTTGTATTTTACCAATG;start=376780;subtype=INTERNAL;support_ref=1;support_variant=1;type=ALTERNATIVE;
scaffold51_59_with_IES	MILORD	internal_eliminated_sequence	378592	378632	.	.	.	ID=MILORD.59.378592.378632;Name=MILORD.59.378592.378632;bounded_by_ta=TRUE;common_boundary=RIGHT;end=378632;ies_id=IESPGM.PTET51.1.59.360659;ies_left_dist=12;ies_min_dist=0;ies_right_dist=0;junction_seq=atcaagatcttttgaTAaattaaataatctta;read_names=J00121:27:H3GGKBBXX:5:2112:4422:45660;sequence=TAATTGTCATTGTATAGAGGGGGAGTATCACACTTAGACTA;start=378592;subtype=PARTIAL_EXTERNAL;support_ref=13;support_variant=1;type=ALTERNATIVE;
scaffold51_59_with_IES	MILORD	internal_eliminated_sequence	378604	378632	.	.	.	ID=MILORD.59.378604.378632;Name=MILORD.59.378604.378632;bounded_by_ta=TRUE;common_boundary=Both;end=378632;ies_id=IESPGM.PTET51.1.59.360659;ies_left_dist=0;ies_min_dist=0;ies_right_dist=0;junction_seq=tgataattgtcattgTAaattaaataatctta;read_names=J00121:27:H3GGKBBXX:5:1119:2930:30661,J00121:27:H3GGKBBXX:5:2119:18182:42179,J00121:27:H3GGKBBXX:5:2217:5680:30011,J00121:27:H3GGKBBXX:5:1102:8663:38064,J00121:27:H3GGKBBXX:5:1104:24819:24700,J00121:27:H3GGKBBXX:5:1219:17107:21571,J00121:27:H3GGKBBXX:5:2224:4675:40965,J00121:27:H3GGKBBXX:5:1220:19745:9789,J00121:27:H3GGKBBXX:5:1111:15321:16401,J00121:27:H3GGKBBXX:5:1221:16244:45467,J00121:27:H3GGKBBXX:5:1201:25804:22080,J00121:27:H3GGKBBXX:5:1105:22475:43322,J00121:27:H3GGKBBXX:5:1206:10277:38293,J00121:27:H3GGKBBXX:5:1215:22465:18757,J00121:27:H3GGKBBXX:5:1215:22546:18722,J00121:27:H3GGKBBXX:5:1110:30969:39014,J00121:27:H3GGKBBXX:5:2205:23591:39383,J00121:27:H3GGKBBXX:5:1122:3985:9631,J00121:27:H3GGKBBXX:5:1126:9100:40614,J00121:27:H3GGKBBXX:5:1211:21339:32173,J00121:27:H3GGKBBXX:5:1112:25601:22502,J00121:27:H3GGKBBXX:5:2221:8339:8594,J00121:27:H3GGKBBXX:5:1125:21359:21553,J00121:27:H3GGKBBXX:5:1224:14286:35848,J00121:27:H3GGKBBXX:5:2110:21227:11618,J00121:27:H3GGKBBXX:5:1226:23246:27145,J00121:27:H3GGKBBXX:5:1228:17066:16788,J00121:27:H3GGKBBXX:5:1117:18355:11179,J00121:27:H3GGKBBXX:5:2228:18639:4813,J00121:27:H3GGKBBXX:5:1227:10084:43831,J00121:27:H3GGKBBXX:5:1101:25540:30099,J00121:27:H3GGKBBXX:5:2116:9922:10915,J00121:27:H3GGKBBXX:5:2115:5436:23188,J00121:27:H3GGKBBXX:5:1219:19380:3952,J00121:27:H3GGKBBXX:5:1223:15179:40455;sequence=TATAGAGGGGGAGTATCACACTTAGACTA;start=378604;subtype=IES;support_ref=0;support_variant=35;type=IES;
scaffold51_59_with_IES	MILORD	internal_eliminated_sequence	382770	382845	.	.	.	ID=MILORD.59.382770.382845;Name=MILORD.59.382770.382845;bounded_by_ta=TRUE;common_boundary=LEFT;end=382845;ies_id=IESPGM.PTET51.1.59.364796;ies_left_dist=0;ies_min_dist=0;ies_right_dist=24;junction_seq=taaaattgattctgaTAattaatattctcatt;read_names=J00121:27:H3GGKBBXX:5:1205:16752:24155,J00121:27:H3GGKBBXX:5:2120:12794:2387;sequence=TACATTTACTTATGATTTATTTTTAGAAATAATTTGAAAGTGTGTATTTAAATTACTTAGATAATCCAATTAATAA;start=382770;subtype=PARTIAL_INTERNAL;support_ref=6;support_variant=2;type=ALTERNATIVE;
scaffold51_59_with_IES	MILORD	internal_eliminated_sequence	382770	382869	.	.	.	ID=MILORD.59.382770.382869;Name=MILORD.59.382770.382869;bounded_by_ta=TRUE;common_boundary=Both;end=382869;ies_id=IESPGM.PTET51.1.59.364796;ies_left_dist=0;ies_min_dist=0;ies_right_dist=0;junction_seq=taaaattgattctgaTAacagacaaatatctt;read_names=J00121:27:H3GGKBBXX:5:1228:32715:11864,J00121:27:H3GGKBBXX:5:1209:15057:3811,J00121:27:H3GGKBBXX:5:2108:13524:29008,J00121:27:H3GGKBBXX:5:1125:22364:32402,J00121:27:H3GGKBBXX:5:1103:22069:5763,J00121:27:H3GGKBBXX:5:2218:15696:10827,J00121:27:H3GGKBBXX:5:2115:25672:7820,J00121:27:H3GGKBBXX:5:1104:12337:12110,J00121:27:H3GGKBBXX:5:1218:17218:15926,J00121:27:H3GGKBBXX:5:2106:11393:26687,J00121:27:H3GGKBBXX:5:2117:10845:11776,J00121:27:H3GGKBBXX:5:2112:20679:24032,J00121:27:H3GGKBBXX:5:1218:17310:15698,J00121:27:H3GGKBBXX:5:1102:20649:30028,J00121:27:H3GGKBBXX:5:1212:26900:48421,J00121:27:H3GGKBBXX:5:1108:22597:45748,J00121:27:H3GGKBBXX:5:1127:27945:4479,J00121:27:H3GGKBBXX:5:2112:29376:23768,J00121:27:H3GGKBBXX:5:1111:12713:21834,J00121:27:H3GGKBBXX:5:2216:29244:30855,J00121:27:H3GGKBBXX:5:2106:4868:42847,J00121:27:H3GGKBBXX:5:1127:24079:34741,J00121:27:H3GGKBBXX:5:1201:18903:28375,J00121:27:H3GGKBBXX:5:1221:14062:40948,J00121:27:H3GGKBBXX:5:2106:4949:48474,J00121:27:H3GGKBBXX:5:1127:31416:13728,J00121:27:H3GGKBBXX:5:1201:11058:1701,J00121:27:H3GGKBBXX:5:2210:30797:43603,J00121:27:H3GGKBBXX:5:2207:10906:46135,J00121:27:H3GGKBBXX:5:1228:13991:47682,J00121:27:H3GGKBBXX:5:2120:31416:12216,J00121:27:H3GGKBBXX:5:2110:22719:9526,J00121:27:H3GGKBBXX:5:2221:31842:29448,J00121:27:H3GGKBBXX:5:1125:28351:18898,J00121:27:H3GGKBBXX:5:1210:25489:41440,J00121:27:H3GGKBBXX:5:1222:18497:10581,J00121:27:H3GGKBBXX:5:2113:23074:38943,J00121:27:H3GGKBBXX:5:2104:25185:7855,J00121:27:H3GGKBBXX:5:1110:21724:14484,J00121:27:H3GGKBBXX:5:2115:26210:13394,J00121:27:H3GGKBBXX:5:2227:8481:38345,J00121:27:H3GGKBBXX:5:2124:8603:15698,J00121:27:H3GGKBBXX:5:2201:6066:46469,J00121:27:H3GGKBBXX:5:1104:18355:25351,J00121:27:H3GGKBBXX:5:1223:7598:40332,J00121:27:H3GGKBBXX:5:1212:15737:2352,J00121:27:H3GGKBBXX:5:2120:11830:9754,J00121:27:H3GGKBBXX:5:1213:22140:39506,J00121:27:H3GGKBBXX:5:2113:18375:42020,J00121:27:H3GGKBBXX:5:1124:9485:37624,J00121:27:H3GGKBBXX:5:2217:31030:24736,J00121:27:H3GGKBBXX:5:1107:26189:8189,J00121:27:H3GGKBBXX:5:2122:4919:29817,J00121:27:H3GGKBBXX:5:2126:6451:5851,J00121:27:H3GGKBBXX:5:1206:26007:43462,J00121:27:H3GGKBBXX:5:1213:6025:10071,J00121:27:H3GGKBBXX:5:2116:15108:5657,J00121:27:H3GGKBBXX:5:2122:19400:14150,J00121:27:H3GGKBBXX:5:2105:29021:4725,J00121:27:H3GGKBBXX:5:2219:31467:27778,J00121:27:H3GGKBBXX:5:2228:27123:18142,J00121:27:H3GGKBBXX:5:1109:12581:37185,J00121:27:H3GGKBBXX:5:2220:18710:33422,J00121:27:H3GGKBBXX:5:1110:7090:34248,J00121:27:H3GGKBBXX:5:2212:13291:45520,J00121:27:H3GGKBBXX:5:1121:19045:48456,J00121:27:H3GGKBBXX:5:1226:23236:18230;sequence=TACATTTACTTATGATTTATTTTTAGAAATAATTTGAAAGTGTGTATTTAAATTACTTAGATAATCCAATTAATAATAATTAATATTCTCATTCTCATTG;start=382770;subtype=IES;support_ref=6;support_variant=67;type=IES;
scaffold51_59_with_IES	MILORD	internal_eliminated_sequence	382780	382869	.	.	.	ID=MILORD.59.382780.382869;Name=MILORD.59.382780.382869;bounded_by_ta=TRUE;common_boundary=RIGHT;end=382869;ies_id=IESPGM.PTET51.1.59.364796;ies_left_dist=-10;ies_min_dist=0;ies_right_dist=0;junction_seq=tctgatacatttactTAacagacaaatatctt;read_names=J00121:27:H3GGKBBXX:5:1228:8978:13535,J00121:27:H3GGKBBXX:5:2227:9577:32121,J00121:27:H3GGKBBXX:5:2227:8379:30714,J00121:27:H3GGKBBXX:5:1221:8674:39629,J00121:27:H3GGKBBXX:5:2107:30908:48614,J00121:27:H3GGKBBXX:5:1202:11749:7504,J00121:27:H3GGKBBXX:5:2228:26991:7257,J00121:27:H3GGKBBXX:5:1107:19877:3160;sequence=TATGATTTATTTTTAGAAATAATTTGAAAGTGTGTATTTAAATTACTTAGATAATCCAATTAATAATAATTAATATTCTCATTCTCATTG;start=382780;subtype=PARTIAL_INTERNAL;support_ref=0;support_variant=8;type=ALTERNATIVE;
scaffold51_59_with_IES	MILORD	internal_eliminated_sequence	386678	386717	.	.	.	ID=MILORD.59.386678.386717;Name=MILORD.59.386678.386717;bounded_by_ta=TRUE;common_boundary=None;end=386717;ies_id=IESPGM.PTET51.1.59.370393;ies_left_dist=1789;ies_min_dist=1778;ies_right_dist=1778;junction_seq=aagatcttatatataTActaccaggcatagat;read_names=J00121:27:H3GGKBBXX:5:2125:13159:31118;sequence=TATAGGTATTATTAATAAATTCAGCCAAATTAAATTGCTA;start=386678;subtype=MAC;support_ref=82;support_variant=1;type=CRYPTIC;
scaffold51_59_with_IES	MILORD	internal_eliminated_sequence	388467	388495	.	.	.	ID=MILORD.59.388467.388495;Name=MILORD.59.388467.388495;bounded_by_ta=TRUE;common_boundary=Both;end=388495;ies_id=IESPGM.PTET51.1.59.370393;ies_left_dist=0;ies_min_dist=0;ies_right_dist=0;junction_seq=ctgctgcttaaaaatTAcctccatcatgtatt;read_names=J00121:27:H3GGKBBXX:5:1205:28219:20252,J00121:27:H3GGKBBXX:5:2226:25885:33545,J00121:27:H3GGKBBXX:5:1226:5639:5605,J00121:27:H3GGKBBXX:5:2228:19025:42442,J00121:27:H3GGKBBXX:5:1101:25083:12708,J00121:27:H3GGKBBXX:5:2214:6167:30749,J00121:27:H3GGKBBXX:5:2214:6329:30855,J00121:27:H3GGKBBXX:5:1211:3711:44816,J00121:27:H3GGKBBXX:5:2201:30847:8559,J00121:27:H3GGKBBXX:5:1105:9069:45871,J00121:27:H3GGKBBXX:5:1215:14610:1349,J00121:27:H3GGKBBXX:5:2226:25895:23153,J00121:27:H3GGKBBXX:5:2227:7243:14467,J00121:27:H3GGKBBXX:5:2103:23500:29202,J00121:27:H3GGKBBXX:5:1122:12175:1631,J00121:27:H3GGKBBXX:5:1221:16305:34002,J00121:27:H3GGKBBXX:5:1203:18132:35268,J00121:27:H3GGKBBXX:5:2103:8136:30046,J00121:27:H3GGKBBXX:5:1221:9790:33615,J00121:27:H3GGKBBXX:5:1209:16863:44640,J00121:27:H3GGKBBXX:5:1204:3457:38082,J00121:27:H3GGKBBXX:5:1210:8552:47225,J00121:27:H3GGKBBXX:5:1202:9425:33369,J00121:27:H3GGKBBXX:5:2215:28219:15610,J00121:27:H3GGKBBXX:5:2110:28899:39787,J00121:27:H3GGKBBXX:5:1117:27773:19795;sequence=TATAGATATTATTACTCTTAATTATTCTA;start=388467;subtype=IES;support_ref=0;support_variant=26;type=IES;
scaffold51_59_with_IES	MILORD	internal_eliminated_sequence	388694	388721	.	.	.	ID=MILORD.59.388694.388721;Name=MILORD.59.388694.388721;bounded_by_ta=TRUE;common_boundary=None;end=388721;ies_id=IESPGM.PTET51.1.59.370393;ies_left_dist=-227;ies_min_dist=226;ies_right_dist=-226;junction_seq=aatttcaatagttgtTAatgttttgccttaaa;read_names=J00121:27:H3GGKBBXX:5:2122:23115:16366,J00121:27:H3GGKBBXX:5:1210:5802:4374,J00121:27:H3GGKBBXX:5:1210:5802:4338;sequence=TAAAGCTCAAAGAAATCTATTCTACTCG;start=388694;subtype=MAC;support_ref=216;support_variant=3;type=CRYPTIC;
scaffold51_59_with_IES	MILORD	internal_eliminated_sequence	389202	389229	.	.	.	ID=MILORD.59.389202.389229;Name=MILORD.59.389202.389229;bounded_by_ta=TRUE;common_boundary=None;end=389229;ies_id=IESPGM.PTET51.1.59.371127;ies_left_dist=28;ies_min_dist=28;ies_right_dist=28;junction_seq=tattaaataatgtgcTAtacaatcaaataatt;read_names=J00121:27:H3GGKBBXX:5:1115:27022:9455;sequence=TAATAAGGATTGCGAATTTTTTTGGATC;start=389202;subtype=MAC;support_ref=42;support_variant=1;type=CRYPTIC;
scaffold51_59_with_IES	MILORD	internal_eliminated_sequence	389230	389259	.	.	.	ID=MILORD.59.389230.389259;Name=MILORD.59.389230.389259;bounded_by_ta=TRUE;common_boundary=LEFT;end=389259;ies_id=IESPGM.PTET51.1.59.371127;ies_left_dist=0;ies_min_dist=0;ies_right_dist=-2;junction_seq=gaatttttttggatcTAaataacaacaaaaat;read_names=J00121:27:H3GGKBBXX:5:2203:9313:11055,J00121:27:H3GGKBBXX:5:1208:13362:36499,J00121:27:H3GGKBBXX:5:2218:6400:18107;sequence=TATACAATCAAATAATTACATTTATAACTA;start=389230;subtype=PARTIAL_EXTERNAL;support_ref=25;support_variant=3;type=ALTERNATIVE;
scaffold51_59_with_IES	MILORD	internal_eliminated_sequence	389232	389259	.	.	.	ID=MILORD.59.389232.389259;Name=MILORD.59.389232.389259;bounded_by_ta=TRUE;common_boundary=None;end=389259;ies_id=IESPGM.PTET51.1.59.371127;ies_left_dist=-2;ies_min_dist=2;ies_right_dist=-2;junction_seq=atttttttggatctaTAaataacaacaaaaat;read_names=J00121:27:H3GGKBBXX:5:1121:20608:31329,J00121:27:H3GGKBBXX:5:1128:16062:45818,J00121:27:H3GGKBBXX:5:1215:3031:45396,J00121:27:H3GGKBBXX:5:1116:5558:18265,J00121:27:H3GGKBBXX:5:1101:7304:12181,J00121:27:H3GGKBBXX:5:1222:6827:13007,J00121:27:H3GGKBBXX:5:1124:7527:27232,J00121:27:H3GGKBBXX:5:2203:14803:25140,J00121:27:H3GGKBBXX:5:1211:15514:14027,J00121:27:H3GGKBBXX:5:2220:13291:6624,J00121:27:H3GGKBBXX:5:2216:16934:44341,J00121:27:H3GGKBBXX:5:2215:9759:39963,J00121:27:H3GGKBBXX:5:2228:8318:15803,J00121:27:H3GGKBBXX:5:2203:9354:31277,J00121:27:H3GGKBBXX:5:1211:22282:18054,J00121:27:H3GGKBBXX:5:1206:27367:1508,J00121:27:H3GGKBBXX:5:2224:26433:48561,J00121:27:H3GGKBBXX:5:2210:11079:4092,J00121:27:H3GGKBBXX:5:1208:25753:22696,J00121:27:H3GGKBBXX:5:2208:21389:33422,J00121:27:H3GGKBBXX:5:2113:5751:37800,J00121:27:H3GGKBBXX:5:1214:12956:21975,J00121:27:H3GGKBBXX:5:1112:17533:15346,J00121:27:H3GGKBBXX:5:1210:10510:32121;sequence=TACAATCAAATAATTACATTTATAACTA;start=389232;subtype=OVERLAPPING;support_ref=72;support_variant=24;type=ALTERNATIVE;
scaffold51_59_with_IES	MILORD	internal_eliminated_sequence	389471	393397	.	.	.	ID=MILORD.59.389471.393397;Name=MILORD.59.389471.393397;bounded_by_ta=TRUE;common_boundary=None;end=393397;ies_id=IESPGM.PTET51.1.59.371127;ies_left_dist=-241;ies_min_dist=241;ies_right_dist=-4140;junction_seq=agttatagatttattTAtatatatatattatt;read_names=J00121:27:H3GGKBBXX:5:2225:30502:2334;sequence=TATTTTAAAAAAAAAATGACTGAGTAATATAATATTTAAATTTTGATTAACTTTAATATTTAACAATTAAATTGATGTATTATTTCAATATTTGCAGAATAATTATGCATTTTTCTGTCATATTCTTTGAAATAAAGAAAAGATAGTTTTGCTTTGAAAAATCTATTCAATCAATTTGATTAATTTCAATAATTATTTTATTTTTTAGTGTTTTTGGGAAATTTCTATTTTTATAATTTAATTAAATAATATTAATTTTTATAATCACAATCAACATATTATTTATATTTTTATTTTGTATTTATTTAAGCTATAGAATTTTATTTGATAAATTTATGCAAACCAGAGCATTATATAAATACAAATTACTTATAAGGATATTAAGTAATTCTAATGATTGAAAAACAAGATCACTTTTATATCACTCTATAGAATAGTAATAATATTAGATGTGCAATTATTTAAAATAATGTTATGAATTTATTGTATACTTTATATAATATCATTGATCTTCCAAGAACTTCTCTAGTTTTGGTGGACAGCACAAAGCAACTCCTTTTCCATTTTATTTTTCCATTTCTTCATCCATTACAAAGACAATCAATATTGCATCACATGCAACTCCATAGATTGACATGAATAGTGATCCAACAACTAAACCTATGGCACCACATAAAAGTGAAGGTGCTTCTGGATAAGTTACATTATATTTGAACTTTTCAGTTCTTGTTATCACAATATAACAAAATAGACCTGTTAACAAGGCAATAAAACCTCTTCCTAAAGCTATAAATATTTCTCCAAATCCTCCCACTGTTGCAAATCTAAGTGGGTTTCTTGCAATCAAGAAAATTGCCTCTTTGGCTGAATGGAAGAAACCTTTGCCTGTCATATTACTAACGACATAAGCATTTTTGTTTATATATTAGACACATTTCTCGAAACACCACATACAACACATCAAGCATTTAAATAAGTATTCAAAGAACTTGTTTTTCTTAATTAATTCTTCTTGTTATTTATAAAGGAAGGCTAACCAAATTCTAATGAATTCAATGATGGCTAAAATTAATGATCCAAAAGCAACTGTTCCTAAATGATACAGTCATTAGTAAACAATTTATGATTTATTTAAATTATCTAAAATTGAGTTGATTATCATTGGTTTTTCATATAAAATAAATCATTTAAAGAAAATGATATATTATTAAAACTATTTTATTGTATCTAAAGAATCTTCCAATAGCAGTTGGCAAAGGAATAGGACCTCCTTCTTAAGCTCTTGGTCCTTATTAGAAATACCAAATGCAGACAGAACCAGCAATAATAAATTCAACTGATGCTATGATAAATGAAGAGTTCCATAGTAAACCAAATAAGTGAATGTTGGCGAATATTTTTTAATTTTAAGTAAATGAAAACTATCCAAAAGGCAATTGTTTAGGTTTGCTTGTAGTTTCCCCAGAACTGTATAAATACAATGCAACAACGAACCAATAGATGAAATAAAGAAGCATGATGAAAAAGGTTACAAATGGAAGGACAACAACTGTAAAATTGGCTTGAACATAATCGCAGGCTGTCTATTAAATAATATATATAAAATCTACCTCAAGTATGGCAATTGCAAGCCGAATTCTCGAATACATACAACACACAACAAGTAATATCAATCCTGCTAAAGAAAATAATGTAATTCCTATATATAGATAGTTTTTAGGATTAACGTTCTCTGCTTATGCTTGTTCTTAAAGAGTTTGGGCATCGATTTCAGCTTGAGCTGAAGCTGGCAATTTTGAAGGATCAGTCAATGCATAGTAGTACCCAGTGGTATAGATTCCTCCAGCTATTAACACACTGAATAACAATAAGAGCAGCGTCCATATCACGCATCCAGCCAATGTTTCAATAAGGAACAAAAATATGAATCCAAGTACTAAAGATATACCAATGGAACCGAAAATAAGCCATTTAGTTGTGATCATATCATTTGATATAATTGATTATTTAGTTTTTGATTATACTTTTTCCATAGTTTCAACATCAATTTTATAATTAAATCAATTATTTTACATATATCTTTTACTGTTTCATAATATTATTTGGTGGTTGGTAAACACACAGTTTTCATAACTTAAATAAATTTTATTTATGTACATAATTCAGTATTGTAAATTACTACGACCTCTTCTGGATTAGTACTCAACATATTTTATTTACAACTCTTAACAATGGAATTTGGTTAACACTTTAATTCACTTGGTAATTTTGAGTTTGTTTTGGCTTCTTCCAAATGAGATATTTTAGTATGTCTGGCTGATGGTGCAGGCTCACTCTCCTCTTCTACAGACTAGATTATAACAATTACATGGACATTCAGATACGCAGGTTGTCACATAAAGATACTTTGGATTAGTTGGGTTAGCAAAATAAATGTAGGGATAATCAGCTATAGCATAATTAACATATCTTAATTATACATCCTCATCAACTCCACACGCCCGATCTTAATTATTATAAAATTTTACGATCTGGATCATAAGGTTAGGCAATTCTATGAGGATCTCCATTTTTGAAAGCGTAACCACTTATGAAAAACATACCGAAAGTAAAGACAATAAAAAGCAATAGGCAAAAAATATCAGTGCATTCTCTATCGACGACTGGTCCATTTCTTAATTTTGGATCTGTTCCTTCACCCTTTTCACTAGACATTAAATAATTATTGGCAAATAAAAAATATATTAATATCAAATGAGTTTTTGAAATACTAAGTAGATAATACAGATAATTTATTGTTGAGTAGATTTACTTTATACTTAACTATATACTTGAATCTAATTATATGTCTGAATCAGACTATATGATTGAATTTAACTTTATGTCATAATATTCAAGCAATGAATAATCAATCATCTTAACTTACAATATTTTCTAGAATGAATTTTAAATTTTTTGTTTTAAAACCTACTTTTTTTGATACTTCTGATAAACAGCAGTAAAGAAAAAAGAGACTTAAGGAGTTTTCTAATTCCTTAATCAGAAAATGATCCAAAGTATATTGCTGATAATTTAATTGCAAAATAAATAGTCTATGAACTAAAGAATTTGGGACAATTTAAATTCTCATATTTAATAAATGGCCATAATCAAACTCAATTAGAATAACATATGATAAATATCTATAAAATTCTAGATATGATAAATCAAATTAAAAACAAATTTTTCATCAATATAAATCCTATTGAAATTATTTTAAGACGGCCAGACTGAATTTAGAATAATTTTCCTCATTTATTTTATCTTGTTAGTTCCTACTAAATCAAAATTCAAAAGAGAATGACCACTATTTATTATATATTCTAATTTTGAATTGAGAATTTTGGATGCTTGTTTCATTAAAGATTTCAAAGGTGATAATCGATCATTATAAATATAAATTCAGAATATAGTATTACATCGATCTGAATGAGAAAAAAATATTCGAACTAAAAAACTAAAGAATTTTCAAAAGATGAAATTGAAAAATTCATAATAATATCCATATTTGAAGAAAGGGTTAGAAATAAAATCCAAAATTAAACCCATCCTCTTCATCTATAAATAAATCAAAATCCTAGAAAAAGATGAACTATAGGATGAAAAACTTATAAAGGTTTTATTAAACATATAAAAAAATTGATAAATTATAAAAGGCTATTAATTAGAATAGATTCTTTCTCCTGTAGATTTTTCACCATAGAATTGATTTAATATTTTGATTTGATTGTGAAATTCTATGAATGATGAAAAAAAGATGTGAAAAGTTGAAACAAATAGTAAAAGATTAATAAAGGTGATGAAATTGAATTAGAATAATTATAAACTTATAATAATCATTTAAATATGTTAATATTTTTAGTTCTGAATAATGTTATATATTGTGAA;start=389471;subtype=MAC;support_ref=74;support_variant=1;type=CRYPTIC;
scaffold51_59_with_IES	MILORD	internal_eliminated_sequence	390571	390940	.	.	.	ID=MILORD.59.390571.390940;Name=MILORD.59.390571.390940;bounded_by_ta=TRUE;common_boundary=LEFT;end=390940;ies_id=IESPGM.PTET51.1.59.372440;ies_left_dist=0;ies_min_dist=0;ies_right_dist=-246;junction_seq=actgttcctaaatgaTAtaaatacaatgcaac;read_names=J00121:27:H3GGKBBXX:5:1105:24890:35901;sequence=TACAGTCATTAGTAAACAATTTATGATTTATTTAAATTATCTAAAATTGAGTTGATTATCATTGGTTTTTCATATAAAATAAATCATTTAAAGAAAATGATATATTATTAAAACTATTTTATTGTATCTAAAGAATCTTCCAATAGCAGTTGGCAAAGGAATAGGACCTCCTTCTTAAGCTCTTGGTCCTTATTAGAAATACCAAATGCAGACAGAACCAGCAATAATAAATTCAACTGATGCTATGATAAATGAAGAGTTCCATAGTAAACCAAATAAGTGAATGTTGGCGAATATTTTTTAATTTTAAGTAAATGAAAACTATCCAAAAGGCAATTGTTTAGGTTTGCTTGTAGTTTCCCCAGAACTG;start=390571;subtype=PARTIAL_EXTERNAL;support_ref=8;support_variant=1;type=ALTERNATIVE;
scaffold51_59_with_IES	MILORD	internal_eliminated_sequence	390571	390694	.	.	.	ID=MILORD.59.390571.390694;Name=MILORD.59.390571.390694;bounded_by_ta=TRUE;common_boundary=Both;end=390694;ies_id=IESPGM.PTET51.1.59.372440;ies_left_dist=0;ies_min_dist=0;ies_right_dist=0;junction_seq=actgttcctaaatgaTAtctaaagaatcttcc;read_names=J00121:27:H3GGKBBXX:5:2223:25144:43726,J00121:27:H3GGKBBXX:5:2126:27559:44570,J00121:27:H3GGKBBXX:5:2209:5244:47366,J00121:27:H3GGKBBXX:5:1127:16873:29677,J00121:27:H3GGKBBXX:5:1111:4259:43867,J00121:27:H3GGKBBXX:5:2122:19015:35778,J00121:27:H3GGKBBXX:5:2210:9617:24208,J00121:27:H3GGKBBXX:5:2219:18680:47999,J00121:27:H3GGKBBXX:5:2219:7994:36587,J00121:27:H3GGKBBXX:5:1226:24688:38222,J00121:27:H3GGKBBXX:5:1214:29477:31365,J00121:27:H3GGKBBXX:5:1125:12063:7169,J00121:27:H3GGKBBXX:5:1123:1874:29641,J00121:27:H3GGKBBXX:5:1210:13159:3160,J00121:27:H3GGKBBXX:5:2226:5771:45748,J00121:27:H3GGKBBXX:5:2115:2970:25668,J00121:27:H3GGKBBXX:5:2211:23186:43673,J00121:27:H3GGKBBXX:5:2220:18365:4409,J00121:27:H3GGKBBXX:5:2125:19076:28885,J00121:27:H3GGKBBXX:5:1119:10703:22151;sequence=TACAGTCATTAGTAAACAATTTATGATTTATTTAAATTATCTAAAATTGAGTTGATTATCATTGGTTTTTCATATAAAATAAATCATTTAAAGAAAATGATATATTATTAAAACTATTTTATTG;start=390571;subtype=IES;support_ref=16;support_variant=20;type=IES;
scaffold51_59_with_IES	MILORD	internal_eliminated_sequence	390673	392210	.	.	.	ID=MILORD.59.390673.392210;Name=MILORD.59.390673.392210;bounded_by_ta=TRUE;common_boundary=None;end=392210;ies_id=IESPGM.PTET51.1.59.373918;ies_left_dist=1580;ies_min_dist=86;ies_right_dist=86;junction_seq=ttaaagaaaatgataTAtattaatatcaaatg;read_names=J00121:27:H3GGKBBXX:5:2120:28503:29008,J00121:27:H3GGKBBXX:5:2120:27702:28604;sequence=TATTATTAAAACTATTTTATTGTATCTAAAGAATCTTCCAATAGCAGTTGGCAAAGGAATAGGACCTCCTTCTTAAGCTCTTGGTCCTTATTAGAAATACCAAATGCAGACAGAACCAGCAATAATAAATTCAACTGATGCTATGATAAATGAAGAGTTCCATAGTAAACCAAATAAGTGAATGTTGGCGAATATTTTTTAATTTTAAGTAAATGAAAACTATCCAAAAGGCAATTGTTTAGGTTTGCTTGTAGTTTCCCCAGAACTGTATAAATACAATGCAACAACGAACCAATAGATGAAATAAAGAAGCATGATGAAAAAGGTTACAAATGGAAGGACAACAACTGTAAAATTGGCTTGAACATAATCGCAGGCTGTCTATTAAATAATATATATAAAATCTACCTCAAGTATGGCAATTGCAAGCCGAATTCTCGAATACATACAACACACAACAAGTAATATCAATCCTGCTAAAGAAAATAATGTAATTCCTATATATAGATAGTTTTTAGGATTAACGTTCTCTGCTTATGCTTGTTCTTAAAGAGTTTGGGCATCGATTTCAGCTTGAGCTGAAGCTGGCAATTTTGAAGGATCAGTCAATGCATAGTAGTACCCAGTGGTATAGATTCCTCCAGCTATTAACACACTGAATAACAATAAGAGCAGCGTCCATATCACGCATCCAGCCAATGTTTCAATAAGGAACAAAAATATGAATCCAAGTACTAAAGATATACCAATGGAACCGAAAATAAGCCATTTAGTTGTGATCATATCATTTGATATAATTGATTATTTAGTTTTTGATTATACTTTTTCCATAGTTTCAACATCAATTTTATAATTAAATCAATTATTTTACATATATCTTTTACTGTTTCATAATATTATTTGGTGGTTGGTAAACACACAGTTTTCATAACTTAAATAAATTTTATTTATGTACATAATTCAGTATTGTAAATTACTACGACCTCTTCTGGATTAGTACTCAACATATTTTATTTACAACTCTTAACAATGGAATTTGGTTAACACTTTAATTCACTTGGTAATTTTGAGTTTGTTTTGGCTTCTTCCAAATGAGATATTTTAGTATGTCTGGCTGATGGTGCAGGCTCACTCTCCTCTTCTACAGACTAGATTATAACAATTACATGGACATTCAGATACGCAGGTTGTCACATAAAGATACTTTGGATTAGTTGGGTTAGCAAAATAAATGTAGGGATAATCAGCTATAGCATAATTAACATATCTTAATTATACATCCTCATCAACTCCACACGCCCGATCTTAATTATTATAAAATTTTACGATCTGGATCATAAGGTTAGGCAATTCTATGAGGATCTCCATTTTTGAAAGCGTAACCACTTATGAAAAACATACCGAAAGTAAAGACAATAAAAAGCAATAGGCAAAAAATATCAGTGCATTCTCTATCGACGACTGGTCCATTTCTTAATTTTGGATCTGTTCCTTCACCCTTTTCACTAGACATTAAATAATTATTGGCAAATAAAAAA;start=390673;subtype=MAC;support_ref=6;support_variant=2;type=CRYPTIC;
scaffold51_59_with_IES	MILORD	internal_eliminated_sequence	391465	391491	.	.	.	ID=MILORD.59.391465.391491;Name=MILORD.59.391465.391491;bounded_by_ta=TRUE;common_boundary=Both;end=391491;ies_id=IESPGM.PTET51.1.59.373210;ies_left_dist=0;ies_min_dist=0;ies_right_dist=0;junction_seq=gatcatatcatttgaTActttttccatagttt;read_names=J00121:27:H3GGKBBXX:5:2211:19898:41563,J00121:27:H3GGKBBXX:5:1223:29122:33352,J00121:27:H3GGKBBXX:5:1201:17980:35215,J00121:27:H3GGKBBXX:5:2109:21460:46592;sequence=TATAATTGATTATTTAGTTTTTGATTA;start=391465;subtype=IES;support_ref=9;support_variant=4;type=IES;
scaffold51_59_with_IES	MILORD	internal_eliminated_sequence	391521	391546	.	.	.	ID=MILORD.59.391521.391546;Name=MILORD.59.391521.391546;bounded_by_ta=TRUE;common_boundary=Both;end=391546;ies_id=IESPGM.PTET51.1.59.373239;ies_left_dist=0;ies_min_dist=0;ies_right_dist=0;junction_seq=tttcaacatcaatttTAtcttttactgtttca;read_names=J00121:27:H3GGKBBXX:5:1106:29264:48227,J00121:27:H3GGKBBXX:5:1124:30137:25369,J00121:27:H3GGKBBXX:5:2203:30442:16788,J00121:27:H3GGKBBXX:5:1124:22161:10493,J00121:27:H3GGKBBXX:5:2113:24048:16155;sequence=TATAATTAAATCAATTATTTTACATA;start=391521;subtype=IES;support_ref=8;support_variant=5;type=IES;
scaffold51_59_with_IES	MILORD	internal_eliminated_sequence	391921	391947	.	.	.	ID=MILORD.59.391921.391947;Name=MILORD.59.391921.391947;bounded_by_ta=TRUE;common_boundary=Both;end=391947;ies_id=IESPGM.PTET51.1.59.373613;ies_left_dist=0;ies_min_dist=0;ies_right_dist=0;junction_seq=gtagggataatcagcTAcatcctcatcaactc;read_names=J00121:27:H3GGKBBXX:5:1212:6360:13253,J00121:27:H3GGKBBXX:5:1126:8339:5745,J00121:27:H3GGKBBXX:5:2101:23754:12691,J00121:27:H3GGKBBXX:5:1127:15148:29360,J00121:27:H3GGKBBXX:5:1102:10653:14994,J00121:27:H3GGKBBXX:5:2212:21897:34090,J00121:27:H3GGKBBXX:5:2101:10348:25439,J00121:27:H3GGKBBXX:5:2210:2443:33721,J00121:27:H3GGKBBXX:5:2212:2027:41194,J00121:27:H3GGKBBXX:5:1223:13261:21869,J00121:27:H3GGKBBXX:5:2205:29051:42407,J00121:27:H3GGKBBXX:5:2210:25824:35374,J00121:27:H3GGKBBXX:5:2216:30137:33141,J00121:27:H3GGKBBXX:5:2201:27204:18599,J00121:27:H3GGKBBXX:5:1128:21054:23382,J00121:27:H3GGKBBXX:5:1128:4553:3407,J00121:27:H3GGKBBXX:5:1110:24251:40069,J00121:27:H3GGKBBXX:5:2113:17107:41651,J00121:27:H3GGKBBXX:5:2223:28260:5130,J00121:27:H3GGKBBXX:5:1220:26474:43814,J00121:27:H3GGKBBXX:5:2218:32502:15188,J00121:27:H3GGKBBXX:5:1106:25824:9069,J00121:27:H3GGKBBXX:5:2111:24383:14484,J00121:27:H3GGKBBXX:5:2222:5903:31734,J00121:27:H3GGKBBXX:5:1124:29163:7152,J00121:27:H3GGKBBXX:5:1217:12672:48667,J00121:27:H3GGKBBXX:5:1114:21440:15399;sequence=TATAGCATAATTAACATATCTTAATTA;start=391921;subtype=IES;support_ref=3;support_variant=27;type=IES;
scaffold51_59_with_IES	MILORD	internal_eliminated_sequence	392250	392296	.	.	.	ID=MILORD.59.392250.392296;Name=MILORD.59.392250.392296;bounded_by_ta=TRUE;common_boundary=RIGHT;end=392296;ies_id=IESPGM.PTET51.1.59.373918;ies_left_dist=3;ies_min_dist=0;ies_right_dist=0;junction_seq=gaaatactaagtagaTAtacttgaatctaatt;read_names=J00121:27:H3GGKBBXX:5:1210:14600:1930;sequence=TAATACAGATAATTTATTGTTGAGTAGATTTACTTTATACTTAACTA;start=392250;subtype=PARTIAL_EXTERNAL;support_ref=43;support_variant=1;type=ALTERNATIVE;
scaffold51_59_with_IES	MILORD	internal_eliminated_sequence	392253	392296	.	.	.	ID=MILORD.59.392253.392296;Name=MILORD.59.392253.392296;bounded_by_ta=TRUE;common_boundary=Both;end=392296;ies_id=IESPGM.PTET51.1.59.373918;ies_left_dist=0;ies_min_dist=0;ies_right_dist=0;junction_seq=atactaagtagataaTAtacttgaatctaatt;read_names=J00121:27:H3GGKBBXX:5:1125:16508:10757,J00121:27:H3GGKBBXX:5:2216:18325:4514,J00121:27:H3GGKBBXX:5:1207:18396:13535,J00121:27:H3GGKBBXX:5:1120:19695:36429,J00121:27:H3GGKBBXX:5:2117:15585:29237,J00121:27:H3GGKBBXX:5:1108:27204:37202,J00121:27:H3GGKBBXX:5:2202:27539:11724,J00121:27:H3GGKBBXX:5:2119:18720:17298,J00121:27:H3GGKBBXX:5:1121:11454:21518,J00121:27:H3GGKBBXX:5:1119:6380:8541,J00121:27:H3GGKBBXX:5:1106:19167:26230,J00121:27:H3GGKBBXX:5:1104:17269:2791,J00121:27:H3GGKBBXX:5:2102:13778:6308,J00121:27:H3GGKBBXX:5:1206:28777:43691,J00121:27:H3GGKBBXX:5:2216:7618:18071,J00121:27:H3GGKBBXX:5:2212:22526:29448,J00121:27:H3GGKBBXX:5:1125:6076:35057,J00121:27:H3GGKBBXX:5:1227:9455:23153,J00121:27:H3GGKBBXX:5:2108:23591:21377,J00121:27:H3GGKBBXX:5:2221:20101:43849,J00121:27:H3GGKBBXX:5:2216:28290:15135,J00121:27:H3GGKBBXX:5:2118:16204:37589,J00121:27:H3GGKBBXX:5:2219:14722:33651,J00121:27:H3GGKBBXX:5:2204:17929:40543;sequence=TACAGATAATTTATTGTTGAGTAGATTTACTTTATACTTAACTA;start=392253;subtype=IES;support_ref=84;support_variant=24;type=IES;
scaffold51_59_with_IES	MILORD	internal_eliminated_sequence	392253	392332	.	.	.	ID=MILORD.59.392253.392332;Name=MILORD.59.392253.392332;bounded_by_ta=TRUE;common_boundary=LEFT;end=392332;ies_id=IESPGM.PTET51.1.59.373918;ies_left_dist=0;ies_min_dist=0;ies_right_dist=-36;junction_seq=atactaagtagataaTAtgattgaatttaact;read_names=J00121:27:H3GGKBBXX:5:1212:18456:20814,J00121:27:H3GGKBBXX:5:1215:17026:37712,J00121:27:H3GGKBBXX:5:2228:23693:34635,J00121:27:H3GGKBBXX:5:2223:20537:14959;sequence=TACAGATAATTTATTGTTGAGTAGATTTACTTTATACTTAACTATATACTTGAATCTAATTATATGTCTGAATCAGACTA;start=392253;subtype=PARTIAL_EXTERNAL;support_ref=84;support_variant=4;type=ALTERNATIVE;
scaffold51_59_with_IES	MILORD	internal_eliminated_sequence	392253	392286	.	.	.	ID=MILORD.59.392253.392286;Name=MILORD.59.392253.392286;bounded_by_ta=TRUE;common_boundary=LEFT;end=392286;ies_id=IESPGM.PTET51.1.59.373918;ies_left_dist=0;ies_min_dist=0;ies_right_dist=10;junction_seq=atactaagtagataaTActtaactatatactt;read_names=J00121:27:H3GGKBBXX:5:2201:12916:40367;sequence=TACAGATAATTTATTGTTGAGTAGATTTACTTTA;start=392253;subtype=PARTIAL_INTERNAL;support_ref=42;support_variant=1;type=ALTERNATIVE;
scaffold51_59_with_IES	MILORD	internal_eliminated_sequence	392253	392298	.	.	.	ID=MILORD.59.392253.392298;Name=MILORD.59.392253.392298;bounded_by_ta=TRUE;common_boundary=LEFT;end=392298;ies_id=IESPGM.PTET51.1.59.373918;ies_left_dist=0;ies_min_dist=0;ies_right_dist=-2;junction_seq=atactaagtagataaTActtgaatctaattat;read_names=J00121:27:H3GGKBBXX:5:1213:24657:7468;sequence=TACAGATAATTTATTGTTGAGTAGATTTACTTTATACTTAACTATA;start=392253;subtype=PARTIAL_EXTERNAL;support_ref=42;support_variant=1;type=ALTERNATIVE;
scaffold51_59_with_IES	MILORD	internal_eliminated_sequence	392631	392746	.	.	.	ID=MILORD.59.392631.392746;Name=MILORD.59.392631.392746;bounded_by_ta=TRUE;common_boundary=None;end=392746;ies_id=IESPGM.PTET51.1.59.373918;ies_left_dist=-378;ies_min_dist=378;ies_right_dist=-450;junction_seq=ataatcaaactcaatTAgaataattttcctca;read_names=J00121:27:H3GGKBBXX:5:1211:20506:30274;sequence=TAGAATAACATATGATAAATATCTATAAAATTCTAGATATGATAAATCAAATTAAAAACAAATTTTTCATCAATATAAATCCTATTGAAATTATTTTAAGACGGCCAGACTGAATT;start=392631;subtype=MAC;support_ref=120;support_variant=1;type=CRYPTIC;
scaffold51_59_with_IES	MILORD	internal_eliminated_sequence	394996	397387	.	.	.	ID=MILORD.59.394996.397387;Name=MILORD.59.394996.397387;bounded_by_ta=TRUE;common_boundary=Both;end=397387;ies_id=IESPGM.PTET51.1.59.376617;ies_left_dist=0;ies_min_dist=0;ies_right_dist=0;junction_seq=ataaatatataattgTAgttgcatctaaatta;read_names=J00121:27:H3GGKBBXX:5:2115:30858:34565,J00121:27:H3GGKBBXX:5:1221:27022:45221,J00121:27:H3GGKBBXX:5:1222:19278:5394,J00121:27:H3GGKBBXX:5:1212:25804:36675,J00121:27:H3GGKBBXX:5:2207:11261:10633,J00121:27:H3GGKBBXX:5:1221:15503:20093,J00121:27:H3GGKBBXX:5:2214:27356:36130,J00121:27:H3GGKBBXX:5:2107:29620:30028,J00121:27:H3GGKBBXX:5:1127:23104:15821,J00121:27:H3GGKBBXX:5:1111:22597:5974,J00121:27:H3GGKBBXX:5:1217:22110:1648,J00121:27:H3GGKBBXX:5:2113:9008:39014,J00121:27:H3GGKBBXX:5:2116:18375:8893,J00121:27:H3GGKBBXX:5:1202:24992:26160,J00121:27:H3GGKBBXX:5:1204:10977:15100;sequence=TATGGTAAAAGTAGAAAAAATACAAAAATAATGTGTGTGTAATTTTTTGTTTTTTTCCTTGTTTGAATTTTTTTTTAAATTCTTGTTTATATAAAGGTATTAAATAAACGACAATAATTGTTATTTAATCAATATTTGGTACCTCTTCTCTAAATTAAATAATTATTCTTTTAAAAAAATTAAAAAGTAAAATAGAATACAATTCCTGAGAAACTGAAAATTTAGTTAATTCCATAGTTACAGACTCCAAATTAGCTGAATCCTAATTAAGATAAATTCTATATAGGGGAGTATTTATGAGTATTTTTAGAACATAGGCAATTCAAAAAGTTAAGAAAGTGACTCAGAACCAAGATAGTTCTAAATTGGCTTGAATAGGAACTGTAGGGTGCATTTAACTAAATAGTATTATTCTATTAATCTAATAGAGAATATGATAAGAATTAAAGTGTAAAAGAACTCAAAATGTGATCAGGAGTTTCTCTTCTGAAATTTCTTAAACTATTCTTCAATGGGGAGTATTTTTCAAAAAAATTTATATCCTAAATTAAAGAAAGCAGAACATTTTGCTAGAGAAACATTAGGACCGAAAACCTGGTTAAATCATTTAAGAGAAGTAAAATTAACAAGGATCAAAGATATATTGTTATAATGCTAAGAAATTCTTAAATCTGTAGATGAACATCGAATATATAATTAATCGATTTTAGTACTCCTGTGTTCGCTACTTAAGTTTGTCAGACTAGTAGAAGGGTTTGTTTTCAAAGGCATATCTCTAAAAAAGGTTTACTAAATAATTTATGAGAGGAACCTTCAGGAACTTCCCTATAAAATCAAAAATTTTTGTATTGTCCTAAGCATTGATTAAATGCTAGAGGCTGTGTTGGAGAAGACTTCATAAGGTAGCCCGAAGACTTACCTTTAACATTCTTTTCCCTCATTATATCAAAACTTCGGCTGAGACGAATTGTGAAGCTACCTTTTGTTTATTGCCGCTAGGTGTATAACTTATGTTTCACCTTGGGTACATCTCTAATGCTTCAGTTTATCTTTTTTCCCTAATAGTGTATTAAATTTATCCTTTTTAATTTTGCCTTGTTTCCTGCATATCTTTTAGGATTTTTGGAATTCCTATTTATTTCCCAGAGATTCAAACCAAAACTAAGTTACTCAGGTTGCCTTGTATTTAGACCCATCCAAAATAACTACCCCTTTAGAGTTCTTTGCCTCTCTTTCCTACTTCACACTAAAGTATATTTGATTACCTTAAATTCAGAAAGATCATCTCGGTAGTTCTAATAGATTATAAATAAGTCTAAAACGATATGCCATCCATTGACTGGATTCTCAGGAAACAAATTTGCTAAAAATTCTTAGATTTGCCTTTAGACTATTTTTTCCTGCATACGCTTTTATAAGATAAAAATAATATATAATAATATACCTAAATTTAAGATTCTTTTAGCCTTAATGAAAAAAAAATAGCTCAAAAAAAAACAGTAAGAAAAATGTAAAGAAAATTTACAAATTAAGATTAACAATTTCTAAAATCAGCATAAATTCAAGTCTCTATCATAACTTTCCACTCTGATTAACTAATATAAACTTCATCTGAGATTGAATAATCTAATACTGAGAATCAAATAAATTATATATGCTGAATGCAAAGACATTTGCCTTTAAAATAAATGATCATTTCAATTTTATAATGTCTATTATTGCAATTATATTGTTTGAATCTAAAGTAATATTAGCAAATTCTAAGTGCAATATAAAAAATAAATTGCAATACTATTCTTGCTAATCAATTGTTAAATTATTCCAAATTTATTTGAAAAAATGAACTTTATGATAAGATCAATATCCATCTCTTAAATTGTTCCAAATACTCACTTAAATTTTGGATCTTTAGATTGTGTATTTTAATATGAGAATATATTATTTATATCGAATATCTATTCCAACGTAAGAATCTACAAGTCTATTTTTGAGAATAGGAAGAATGAGGAAAGGAAGATTATTACAAAAGCTTTTGGTTGATATAAAGAGTTTTTCAATAAATACTTTAAGGGAAGCTAGCCTACATGAATTAAATCCCAAAAAAGAAGAAGTCGCAGTTGAATTTAAAATTTAAATGACCTATAAGATTGAAAATTTAATTATTTTTGAATTTAAGAGAAAGAAATAAAATTAAAATTAATTACAAGTATGTTATTAATAAAAAAAATGAGATTAGTATTTTTCATAATGTTGTGAGAGAATTAAATCGAAAGTTTTCTCATGAAATTAAGAAAAAAAGGATATATTGTTATTTATTTTTAAATAAACCATTTAATATCATAATTTATTTATTTTATATAATCAAAATATATTTTAAGTTTTGAATGAATTA;start=394996;subtype=IES;support_ref=37;support_variant=15;type=IES;
scaffold51_59_with_IES	MILORD	internal_eliminated_sequence	401753	401839	.	.	.	ID=MILORD.59.401753.401839;Name=MILORD.59.401753.401839;bounded_by_ta=TRUE;common_boundary=Both;end=401839;ies_id=IESPGM.PTET51.1.59.380982;ies_left_dist=0;ies_min_dist=0;ies_right_dist=0;junction_seq=ggatcagttccatgtTAtaagaagccttgcat;read_names=J00121:27:H3GGKBBXX:5:1212:28351:5429,J00121:27:H3GGKBBXX:5:2108:7202:45484,J00121:27:H3GGKBBXX:5:2106:16863:13095,J00121:27:H3GGKBBXX:5:2209:5020:41845,J00121:27:H3GGKBBXX:5:1218:17350:14818,J00121:27:H3GGKBBXX:5:2111:5101:9631,J00121:27:H3GGKBBXX:5:1103:10551:7785,J00121:27:H3GGKBBXX:5:1119:21308:14291,J00121:27:H3GGKBBXX:5:1112:15595:3793,J00121:27:H3GGKBBXX:5:1228:7019:38486,J00121:27:H3GGKBBXX:5:2225:8075:40455,J00121:27:H3GGKBBXX:5:1109:19755:35057,J00121:27:H3GGKBBXX:5:1108:21085:16823,J00121:27:H3GGKBBXX:5:1124:12662:31839,J00121:27:H3GGKBBXX:5:1125:23561:21782,J00121:27:H3GGKBBXX:5:2120:17604:12515,J00121:27:H3GGKBBXX:5:2102:12215:4268,J00121:27:H3GGKBBXX:5:2217:22922:21412,J00121:27:H3GGKBBXX:5:1221:17168:20551,J00121:27:H3GGKBBXX:5:2124:31812:35409,J00121:27:H3GGKBBXX:5:2225:13027:34090;sequence=TATACTTAATTGGCTTAAACCAATTTTTAAGACTATTTATTTTTTGATATTAAGTAAGAAATTTCAAAATTCCTTTATAAACAATTA;start=401753;subtype=IES;support_ref=102;support_variant=21;type=IES;
scaffold51_59_with_IES	MILORD	internal_eliminated_sequence	403331	403359	.	.	.	ID=MILORD.59.403331.403359;Name=MILORD.59.403331.403359;bounded_by_ta=TRUE;common_boundary=None;end=403359;ies_id=IESPGM.PTET51.1.59.380982;ies_left_dist=-1578;ies_min_dist=1520;ies_right_dist=-1520;junction_seq=tacctattagtttctTAattctttttaatatt;read_names=J00121:27:H3GGKBBXX:5:2207:3772:41968;sequence=TAAAGTGTGAAGAAAATAATAATTATTAA;start=403331;subtype=MAC;support_ref=112;support_variant=1;type=CRYPTIC;
scaffold51_59_with_IES	MILORD	internal_eliminated_sequence	404173	404197	.	.	.	ID=MILORD.59.404173.404197;Name=MILORD.59.404173.404197;bounded_by_ta=TRUE;common_boundary=None;end=404197;ies_id=IESPGM.PTET51.1.59.384167;ies_left_dist=852;ies_min_dist=852;ies_right_dist=3952;junction_seq=aaatagggggattatTAtgtttttgaatagaa;read_names=J00121:27:H3GGKBBXX:5:1227:12601:30960;sequence=TAATAAGAAAAATAATTGTTTTTAA;start=404173;subtype=MAC;support_ref=33;support_variant=1;type=CRYPTIC;
scaffold51_59_with_IES	MILORD	internal_eliminated_sequence	404971	408423	.	.	.	ID=MILORD.59.404971.408423;Name=MILORD.59.404971.408423;bounded_by_ta=TRUE;common_boundary=RIGHT;end=408423;ies_id=IESPGM.PTET51.1.59.384333;ies_left_dist=3345;ies_min_dist=0;ies_right_dist=0;junction_seq=caacatccaattataTAtatcaatatataggt;read_names=J00121:27:H3GGKBBXX:5:1208:7608:10598;sequence=TATAATAATAATAATAATAATAATAATAATAATAATAATAATAATATATATATATATTCACAATATATAACATTATTATTATTCTATCCTGTTGGGAGAAGAGAAAAACATATATATATAATCATAGAATCTTTTCATAATTATTATAATCCTTTAATTCTTCTATCAATTTCTCCATTCCTTTCCTCCATTTTTTACTCTTATCACCACTAATTATTTTCTTATTAAATGTGTTGTAATTTTGATTTAAGTGATCTTTTATCAAATGCTTATATGTGGCCCTTTATGAATGTATTTTACATTAATATCCTCCTTTTTTCAATAACTATTCATAATTATTAGGCATATTAGCCCATTTCCCTTTTAATTGTTTACCCTCAGAATAATCACATTGATCTAATACATCAATTTCAAATTATAACATCTATCTCTCAATAATCTTTTTTTAATCTAGTATATACACTATATATTAAGGTCATCAAGAGACTACACAATTTAATTCACTATTTAATCTGATGTACTCTAAGGGACTCTTATTAAAGTTTTTAAGATTTTTTATAAAACTTATCCACTTCTTGTTAATATGTGATATTTTATTAAAATGCGCTGCAGCCGCTAAATATTGAGAATGAGGTCTAATAAAGGCAATCCATAAATGTATTTTCTCTTTACAAGTTATATATTAAGTGATCCATCATAATTCCTTGACTATGTATTATACTCTTTATTTAACTTTTTCAATATGATCCTTCAAATTTCCTAACCTATTAATCACAATTCCTAAGTATGTATAGGTTTCTACAATTGGAATTCCTTCAAGTTTTTGATTTTGTTATTTATCTTATTTCAACTTAATAATTCCACATGTTTCTTTATTCATTTTTTAGGTTCCACTTCATACTTTCTTCACTTAAACATCTAATAAAGGATTTTAAGAATTTATTTTTAATTATAATTACTAAATCGTCTGCATATTCAAAATCCTCATAAAGAGTATTAACCTTTCTCTCAATTTCCTCCAAAACGCTTCCAAATATATATTAAATAACCCTGGTGATAAAGAGGACCCCTAAGGAATTCCATCTTTAAAATAATAACACCCTTCGATTCTGCCACTCTATAATGAATAAGAGAATGAATAGCTTCTAAGAATTATATCTCCTTTTCCTCTAAGATAGATTTGTTCCTAAGAATTTAGTACAATTTATCTCTTCATATACTATTGTATGCAGAGCTGAAGTCGATGAATAATAAGCTTTATCGATCTTATTTTTTAATCATCTACATCCGTTGAAAAAGATGAAAGATATTTATCTACACTCCTCATCCTTTAACAAATCCTTTATATCTTATACTCTACATATACTCATCTATTTTGTTTTTGAATCTTAATTCCATAAATTTATACATACTACTCAGAATTGTAATTGGCCGAAATTATGCTTTATTAGGAATTTAAGGGAAGGCTTTATTAAAGGAACAAGTCTAGCTTCTTATTTATTTTAGTCGTCTCATTAGTCTATAAATCTTCCAACAAATGATACTCTTTTGTATTTTTTAAAAAAGTATCCGAAATTCCATCACTACTAATAGCCTTATTGTATGACATTAATCCTTAGAATTTTTATATCTAGCCATACGGTAATTTTTCTAATTTCGGTAATTCTTTAGGTAACAATGGAGCTCTTTTTGAAAGTACACTTAGCTAGTCCAAGCAATTTTATGTTCCTCTATTGCAACAAATTCTCCATCATCATCATAAAAGTACTTAAAAATACCTCCTTCCTTTTTATGTGGATTGAGGTTCTTTAACTACTTAATCATTTTATTAGCCTTATCTCTCTACTCACTAAAAGCATCTGCGACTTTTTAAGTACTTCCTGTAAAGTATGTACCTTAAAATTTAAAGTAGGGATTTTAACCCTCTGTCTAAAAATCACTTATTCTTTCCTTAAATTCCTTCTAACATATTCAATATAATCCTCAAGTGTATTTTATCTCGAAGCCCTTTATTCAATTGATATGCTTTAAATTTTTATATAGCAAAACATGCTATTTTTAATCTACTTCCGCTTTAAATTTCAATTCTATACAGATTTTACAATGACCAGATACCCCAGTTAAATAAAGTTATTTCTGAGCTCATAATTTAGGAAAAATTCGAACCTAATCGGTTTTGGATTATCTAGCCTTCCCTTTTACCAATCTTTTGTAAGTGATATCAGTCTTATTCAATATATTGGGGCATTAACTTTCTTCGAATTAAAATCGCCACAGACAATGACCATTTGATTGTCTTTACGCTTTTATATCAAATCAAATAACATTTACTCTAATTTTCTCTTATTAACCTTACACAGTTTATTTCTATTAAAGTACATATTTATTATCACTAAATTACAACACTAATTTCTAGCATTTACCATAATCACATCAACCTCATTATTAAACACATTTATCTTTTCAGTAATGTTGTTAAAAGAAAAACTGTTATGAATTCCTATCACAACTCTTACTGAATGGTTCGACTTTCCAAATTTGTAAAGTAAGTATATGATTAGCTATTTTAGAAAAATTTACCTCTAGTCTCTTATAGACATATGATATGACACCATTCCTTCTTAATTTCTTAAAACTTTTATTCTTTTACAGAGCATACATTTCATGACATTATTCTAATTTTCTCTTCTATAATAATCCCTCTTATATTTTTAATTTAGATTTTTGAGTTGAGGAATTATCCTCAAAAACCTATGGAGATAAATAAGCATCTCCTAATCATTTTTGCACTCCTCACCTTATCTATGTTTTCTTGCTTTGTGAATCTTTAGACCTTTATCGTTCTTAAACTCATCTTGGCAAATTATACATTTATACAATCTACCTCTCTCTTCTTACTTTTATCCTACCTCACTACTCTCATCTTAATTCACTATTTAAGACTTTTCATTTTCCCATCTTTAGACTAGTATTATTCTTATATTTCTTATTTGAATTAAGCTTCATATTCTTTAATCCCACTCAATTAACTTATCTTCTTTTTATCTTCTCTTTGTACATTTCTATTTAGTCTCAACAACTTTTTAGTTGTACTCATGAAATTTATTGTTGGGTTATATTTTATCCATTTTTAATTATATTCCATATTCACAATATATAACATTATTCAGAACTAAAAATATAAACATACTTAAATGATTATTATAAGTTTATAATTACTCTAATCCAATTTCATCACTTTTATTCATCTTTACTATTTTTTTCAACTTTTCACTTTTTTTTTTCATCATTTATACAATTACACAATCAAATCAAAATATCAAATCAATTTTATGGTGACAAATCTACAGGAGAAAGAATTACGACTATTAATCAAAATAGATCTATTTTAAAAATTTTTAAGTTTAAAATGACAAATATAATTTAATAAAATAATTTATAACAATAAAGCTG;start=404971;subtype=PARTIAL_EXTERNAL;support_ref=44;support_variant=1;type=ALTERNATIVE;
scaffold51_59_with_IES	MILORD	internal_eliminated_sequence	405009	408433	.	.	.	ID=MILORD.59.405009.408433;Name=MILORD.59.405009.408433;bounded_by_ta=TRUE;common_boundary=None;end=408433;ies_id=IESPGM.PTET51.1.59.384333;ies_left_dist=3307;ies_min_dist=10;ies_right_dist=-10;junction_seq=taataataataataaTAtaggtcagtccatga;read_names=J00121:27:H3GGKBBXX:5:2112:30929:26529;sequence=TAATAATATATATATATATTCACAATATATAACATTATTATTATTCTATCCTGTTGGGAGAAGAGAAAAACATATATATATAATCATAGAATCTTTTCATAATTATTATAATCCTTTAATTCTTCTATCAATTTCTCCATTCCTTTCCTCCATTTTTTACTCTTATCACCACTAATTATTTTCTTATTAAATGTGTTGTAATTTTGATTTAAGTGATCTTTTATCAAATGCTTATATGTGGCCCTTTATGAATGTATTTTACATTAATATCCTCCTTTTTTCAATAACTATTCATAATTATTAGGCATATTAGCCCATTTCCCTTTTAATTGTTTACCCTCAGAATAATCACATTGATCTAATACATCAATTTCAAATTATAACATCTATCTCTCAATAATCTTTTTTTAATCTAGTATATACACTATATATTAAGGTCATCAAGAGACTACACAATTTAATTCACTATTTAATCTGATGTACTCTAAGGGACTCTTATTAAAGTTTTTAAGATTTTTTATAAAACTTATCCACTTCTTGTTAATATGTGATATTTTATTAAAATGCGCTGCAGCCGCTAAATATTGAGAATGAGGTCTAATAAAGGCAATCCATAAATGTATTTTCTCTTTACAAGTTATATATTAAGTGATCCATCATAATTCCTTGACTATGTATTATACTCTTTATTTAACTTTTTCAATATGATCCTTCAAATTTCCTAACCTATTAATCACAATTCCTAAGTATGTATAGGTTTCTACAATTGGAATTCCTTCAAGTTTTTGATTTTGTTATTTATCTTATTTCAACTTAATAATTCCACATGTTTCTTTATTCATTTTTTAGGTTCCACTTCATACTTTCTTCACTTAAACATCTAATAAAGGATTTTAAGAATTTATTTTTAATTATAATTACTAAATCGTCTGCATATTCAAAATCCTCATAAAGAGTATTAACCTTTCTCTCAATTTCCTCCAAAACGCTTCCAAATATATATTAAATAACCCTGGTGATAAAGAGGACCCCTAAGGAATTCCATCTTTAAAATAATAACACCCTTCGATTCTGCCACTCTATAATGAATAAGAGAATGAATAGCTTCTAAGAATTATATCTCCTTTTCCTCTAAGATAGATTTGTTCCTAAGAATTTAGTACAATTTATCTCTTCATATACTATTGTATGCAGAGCTGAAGTCGATGAATAATAAGCTTTATCGATCTTATTTTTTAATCATCTACATCCGTTGAAAAAGATGAAAGATATTTATCTACACTCCTCATCCTTTAACAAATCCTTTATATCTTATACTCTACATATACTCATCTATTTTGTTTTTGAATCTTAATTCCATAAATTTATACATACTACTCAGAATTGTAATTGGCCGAAATTATGCTTTATTAGGAATTTAAGGGAAGGCTTTATTAAAGGAACAAGTCTAGCTTCTTATTTATTTTAGTCGTCTCATTAGTCTATAAATCTTCCAACAAATGATACTCTTTTGTATTTTTTAAAAAAGTATCCGAAATTCCATCACTACTAATAGCCTTATTGTATGACATTAATCCTTAGAATTTTTATATCTAGCCATACGGTAATTTTTCTAATTTCGGTAATTCTTTAGGTAACAATGGAGCTCTTTTTGAAAGTACACTTAGCTAGTCCAAGCAATTTTATGTTCCTCTATTGCAACAAATTCTCCATCATCATCATAAAAGTACTTAAAAATACCTCCTTCCTTTTTATGTGGATTGAGGTTCTTTAACTACTTAATCATTTTATTAGCCTTATCTCTCTACTCACTAAAAGCATCTGCGACTTTTTAAGTACTTCCTGTAAAGTATGTACCTTAAAATTTAAAGTAGGGATTTTAACCCTCTGTCTAAAAATCACTTATTCTTTCCTTAAATTCCTTCTAACATATTCAATATAATCCTCAAGTGTATTTTATCTCGAAGCCCTTTATTCAATTGATATGCTTTAAATTTTTATATAGCAAAACATGCTATTTTTAATCTACTTCCGCTTTAAATTTCAATTCTATACAGATTTTACAATGACCAGATACCCCAGTTAAATAAAGTTATTTCTGAGCTCATAATTTAGGAAAAATTCGAACCTAATCGGTTTTGGATTATCTAGCCTTCCCTTTTACCAATCTTTTGTAAGTGATATCAGTCTTATTCAATATATTGGGGCATTAACTTTCTTCGAATTAAAATCGCCACAGACAATGACCATTTGATTGTCTTTACGCTTTTATATCAAATCAAATAACATTTACTCTAATTTTCTCTTATTAACCTTACACAGTTTATTTCTATTAAAGTACATATTTATTATCACTAAATTACAACACTAATTTCTAGCATTTACCATAATCACATCAACCTCATTATTAAACACATTTATCTTTTCAGTAATGTTGTTAAAAGAAAAACTGTTATGAATTCCTATCACAACTCTTACTGAATGGTTCGACTTTCCAAATTTGTAAAGTAAGTATATGATTAGCTATTTTAGAAAAATTTACCTCTAGTCTCTTATAGACATATGATATGACACCATTCCTTCTTAATTTCTTAAAACTTTTATTCTTTTACAGAGCATACATTTCATGACATTATTCTAATTTTCTCTTCTATAATAATCCCTCTTATATTTTTAATTTAGATTTTTGAGTTGAGGAATTATCCTCAAAAACCTATGGAGATAAATAAGCATCTCCTAATCATTTTTGCACTCCTCACCTTATCTATGTTTTCTTGCTTTGTGAATCTTTAGACCTTTATCGTTCTTAAACTCATCTTGGCAAATTATACATTTATACAATCTACCTCTCTCTTCTTACTTTTATCCTACCTCACTACTCTCATCTTAATTCACTATTTAAGACTTTTCATTTTCCCATCTTTAGACTAGTATTATTCTTATATTTCTTATTTGAATTAAGCTTCATATTCTTTAATCCCACTCAATTAACTTATCTTCTTTTTATCTTCTCTTTGTACATTTCTATTTAGTCTCAACAACTTTTTAGTTGTACTCATGAAATTTATTGTTGGGTTATATTTTATCCATTTTTAATTATATTCCATATTCACAATATATAACATTATTCAGAACTAAAAATATAAACATACTTAAATGATTATTATAAGTTTATAATTACTCTAATCCAATTTCATCACTTTTATTCATCTTTACTATTTTTTTCAACTTTTCACTTTTTTTTTTCATCATTTATACAATTACACAATCAAATCAAAATATCAAATCAATTTTATGGTGACAAATCTACAGGAGAAAGAATTACGACTATTAATCAAAATAGATCTATTTTAAAAATTTTTAAGTTTAAAATGACAAATATAATTTAATAAAATAATTTATAACAATAAAGCTGTATATCAATA;start=405009;subtype=EXTERNAL;support_ref=34;support_variant=1;type=ALTERNATIVE;
scaffold51_59_with_IES	MILORD	internal_eliminated_sequence	405012	414514	.	.	.	ID=MILORD.59.405012.414514;Name=MILORD.59.405012.414514;bounded_by_ta=TRUE;common_boundary=None;end=414514;ies_id=IESPGM.PTET51.1.59.384167;ies_left_dist=13;ies_min_dist=13;ies_right_dist=-6365;junction_seq=taataataataataaTAaataattaatgaagc;read_names=J00121:27:H3GGKBBXX:5:1102:22130:9983;sequence=TAATATATATATATATTCACAATATATAACATTATTATTATTCTATCCTGTTGGGAGAAGAGAAAAACATATATATATAATCATAGAATCTTTTCATAATTATTATAATCCTTTAATTCTTCTATCAATTTCTCCATTCCTTTCCTCCATTTTTTACTCTTATCACCACTAATTATTTTCTTATTAAATGTGTTGTAATTTTGATTTAAGTGATCTTTTATCAAATGCTTATATGTGGCCCTTTATGAATGTATTTTACATTAATATCCTCCTTTTTTCAATAACTATTCATAATTATTAGGCATATTAGCCCATTTCCCTTTTAATTGTTTACCCTCAGAATAATCACATTGATCTAATACATCAATTTCAAATTATAACATCTATCTCTCAATAATCTTTTTTTAATCTAGTATATACACTATATATTAAGGTCATCAAGAGACTACACAATTTAATTCACTATTTAATCTGATGTACTCTAAGGGACTCTTATTAAAGTTTTTAAGATTTTTTATAAAACTTATCCACTTCTTGTTAATATGTGATATTTTATTAAAATGCGCTGCAGCCGCTAAATATTGAGAATGAGGTCTAATAAAGGCAATCCATAAATGTATTTTCTCTTTACAAGTTATATATTAAGTGATCCATCATAATTCCTTGACTATGTATTATACTCTTTATTTAACTTTTTCAATATGATCCTTCAAATTTCCTAACCTATTAATCACAATTCCTAAGTATGTATAGGTTTCTACAATTGGAATTCCTTCAAGTTTTTGATTTTGTTATTTATCTTATTTCAACTTAATAATTCCACATGTTTCTTTATTCATTTTTTAGGTTCCACTTCATACTTTCTTCACTTAAACATCTAATAAAGGATTTTAAGAATTTATTTTTAATTATAATTACTAAATCGTCTGCATATTCAAAATCCTCATAAAGAGTATTAACCTTTCTCTCAATTTCCTCCAAAACGCTTCCAAATATATATTAAATAACCCTGGTGATAAAGAGGACCCCTAAGGAATTCCATCTTTAAAATAATAACACCCTTCGATTCTGCCACTCTATAATGAATAAGAGAATGAATAGCTTCTAAGAATTATATCTCCTTTTCCTCTAAGATAGATTTGTTCCTAAGAATTTAGTACAATTTATCTCTTCATATACTATTGTATGCAGAGCTGAAGTCGATGAATAATAAGCTTTATCGATCTTATTTTTTAATCATCTACATCCGTTGAAAAAGATGAAAGATATTTATCTACACTCCTCATCCTTTAACAAATCCTTTATATCTTATACTCTACATATACTCATCTATTTTGTTTTTGAATCTTAATTCCATAAATTTATACATACTACTCAGAATTGTAATTGGCCGAAATTATGCTTTATTAGGAATTTAAGGGAAGGCTTTATTAAAGGAACAAGTCTAGCTTCTTATTTATTTTAGTCGTCTCATTAGTCTATAAATCTTCCAACAAATGATACTCTTTTGTATTTTTTAAAAAAGTATCCGAAATTCCATCACTACTAATAGCCTTATTGTATGACATTAATCCTTAGAATTTTTATATCTAGCCATACGGTAATTTTTCTAATTTCGGTAATTCTTTAGGTAACAATGGAGCTCTTTTTGAAAGTACACTTAGCTAGTCCAAGCAATTTTATGTTCCTCTATTGCAACAAATTCTCCATCATCATCATAAAAGTACTTAAAAATACCTCCTTCCTTTTTATGTGGATTGAGGTTCTTTAACTACTTAATCATTTTATTAGCCTTATCTCTCTACTCACTAAAAGCATCTGCGACTTTTTAAGTACTTCCTGTAAAGTATGTACCTTAAAATTTAAAGTAGGGATTTTAACCCTCTGTCTAAAAATCACTTATTCTTTCCTTAAATTCCTTCTAACATATTCAATATAATCCTCAAGTGTATTTTATCTCGAAGCCCTTTATTCAATTGATATGCTTTAAATTTTTATATAGCAAAACATGCTATTTTTAATCTACTTCCGCTTTAAATTTCAATTCTATACAGATTTTACAATGACCAGATACCCCAGTTAAATAAAGTTATTTCTGAGCTCATAATTTAGGAAAAATTCGAACCTAATCGGTTTTGGATTATCTAGCCTTCCCTTTTACCAATCTTTTGTAAGTGATATCAGTCTTATTCAATATATTGGGGCATTAACTTTCTTCGAATTAAAATCGCCACAGACAATGACCATTTGATTGTCTTTACGCTTTTATATCAAATCAAATAACATTTACTCTAATTTTCTCTTATTAACCTTACACAGTTTATTTCTATTAAAGTACATATTTATTATCACTAAATTACAACACTAATTTCTAGCATTTACCATAATCACATCAACCTCATTATTAAACACATTTATCTTTTCAGTAATGTTGTTAAAAGAAAAACTGTTATGAATTCCTATCACAACTCTTACTGAATGGTTCGACTTTCCAAATTTGTAAAGTAAGTATATGATTAGCTATTTTAGAAAAATTTACCTCTAGTCTCTTATAGACATATGATATGACACCATTCCTTCTTAATTTCTTAAAACTTTTATTCTTTTACAGAGCATACATTTCATGACATTATTCTAATTTTCTCTTCTATAATAATCCCTCTTATATTTTTAATTTAGATTTTTGAGTTGAGGAATTATCCTCAAAAACCTATGGAGATAAATAAGCATCTCCTAATCATTTTTGCACTCCTCACCTTATCTATGTTTTCTTGCTTTGTGAATCTTTAGACCTTTATCGTTCTTAAACTCATCTTGGCAAATTATACATTTATACAATCTACCTCTCTCTTCTTACTTTTATCCTACCTCACTACTCTCATCTTAATTCACTATTTAAGACTTTTCATTTTCCCATCTTTAGACTAGTATTATTCTTATATTTCTTATTTGAATTAAGCTTCATATTCTTTAATCCCACTCAATTAACTTATCTTCTTTTTATCTTCTCTTTGTACATTTCTATTTAGTCTCAACAACTTTTTAGTTGTACTCATGAAATTTATTGTTGGGTTATATTTTATCCATTTTTAATTATATTCCATATTCACAATATATAACATTATTCAGAACTAAAAATATAAACATACTTAAATGATTATTATAAGTTTATAATTACTCTAATCCAATTTCATCACTTTTATTCATCTTTACTATTTTTTTCAACTTTTCACTTTTTTTTTTCATCATTTATACAATTACACAATCAAATCAAAATATCAAATCAATTTTATGGTGACAAATCTACAGGAGAAAGAATTACGACTATTAATCAAAATAGATCTATTTTAAAAATTTTTAAGTTTAAAATGACAAATATAATTTAATAAAATAATTTATAACAATAAAGCTGTATATCAATATATAGGTCAGTCCATGAGCCCTAACTTTTTATTACCTTATCTAAATTATAGGAAGGATAATTTAATCTAAAAATAATTTTCATTTTCTGTTCTTCATCTATAAAAGAGAGTTAAAAAGTAATATTTGTGGATTGGTTGAATGTTTGATGAATCTTAAAACCTAATACACCTAAAACTACTCGTGCATTTCCCTACTAAACTTTTTATGAATCATAAGAATTAGTATTTTACAGAATTATTTTCTATAATGGAGAAATTATCACAATAGCTGTCATTCTACTCAATCTTCTTTAAATGTTAGAGCTAACTTTAATACATTATTTTCATTTTTTCATAAAAAATTAATAATAATTTAATTTGCTATTAATTTTAATAAGTGATTCATTTAAACTGAAAAAGAATTTCATATTTATTGTTCATAGTAAACTTCGCTAATCCAAGGCTAATCAGTTTTCTCATATTTATCGGGAGGAAATTTAAAAGATAGTTATTCAATAATTGATTATTTTAATTTCGCTGAATCCTTTTTTGGAGGATATAAAACACCTAATTCAGTATTTGATATAAAAAGTTGAGTAGCATTCTTCTCTAACCTTCCCCAAGCAGCCTAACTTAAATTATGACTTCCAATATAAATTGATGTTTTATCATCTATTTTTTCATCTATTCCAGTTATTATCATCACCTTTAGATGTGGAATATTGCCAGCATGCCAATAATAATAATTAGAACCTTGATATCTATGGAAAATATTTTTTGGAAATTTTGGGTTGTCATATTATTACTTTCTAAGAAATAAAGGATTTGCATACTCTGGCCCAGCAGAGGTTTAATTTTAAATATAATCAGAAGTTGGATATATTAATTTTAAGATAGATTTCTCTTCTTATTAATTAAATAGCATTTGAGCAATTGATTTATTATTTTATTCTATTTTTTAGGATTATTTAATTTATTATCCAGAACAACATTGTTAAACAAAATCAACATAATTAACATCTAACTGGCCAATACTTGTAGTTTAGTATGCTATACTAACTTATTTAGGGATTTCAAAATCACTACTTTTAAGTTCTGAATTTATAACAGATTAAATTCTCATCATTCCATATTTATTCATCTGATTTCCAGTGAATCTTCCAGGAATTGATGTAATCAACCTAATATTAATGTTTTGAAAGTCGTAATCATTATATTTTATCTTAAGAAGATCTTCAAACTTATGAGAACTTGGAAGAATATTATCTAAAAATTCCTTCAAACCTACCTTAAATTCTTTTGATACTTCATCTAATTCACTATTCCCTATTTAAAAATCTTATATCCACATTGCTTATGACCAAACTGTCCAATCTCCAACATGTAAATTTTACAGTAAATTAAATAATTTTTCTAATTTCACATTAACTATGTATCATTTAGCATTATCAATTAGAGACAGGCCTAAGTTTTGATTGTAAGATTGTTATAATTTAAAATAAGTGCTGATCGATCATCTAAATGCTGTAACTCCCAATTACAATTCTAATAAACTTTGGAAATTTCAATATCCAAATTTTTGGATGAAATGACCCTCCAAAAGTTATAGAACTTAATTTCGAAGGTTTAATCACAGTCCAATTTGGGTGACCATTAAATTCTTCAATAATTTCTAGTTTTTTGTCATTATTATCATTATCATTAATAATAAATAATTTGACTCCTGATAAAACTAAGGGTTTAAGCAGATGATCCTCAAAACCGTAGCAAGTCATCAAAGCAGCTTCTAAAGTAATTTTAGGCTTTTCTTTTTATACTAAATTTTATTAATCATTTTCATACCATCAGAGTAAGCATTCTCTTGTATAATATTTATGAATGATAATATATGCGATTATTTTTCTTCTTTAGGATATTAAGATAATTGATTTAAGCAAAACTTACCAACTGGAAAGCAAAGCTTAATTTTTTCATCAACTTATTTTACTTCATCTCCTTCATTTTTTTATTATTCTTGCTTCTCTTATTTTACGTCCTCTAGTCTCTTTTAATTTTCTAAGTATAACTATTTTTAAAGAGAATTAACATTTATGTAAGAGGAATTAATTTCCTCTTATTCTTCGGATAGTTCCTATAGAGTTCTTTTTTTCATAATTTTTTTATTTTATGAGAAAAGAATTGAATAAAAATAAATTCAATTAATTTTTATATTCTTTGTAATAAAAATCTTTTTTCCCACTTTTCATCAAGATATTGAATTCTTTCGTTTGGATGATCCTGAATCAGAGGGTGATCTTCTAGGACTAATGCTTCTCTTTTTTTATCTCGCATCTCTCCTTGGACTTCTGCTATGTCTTTTTCTTCTGTTTTGATATCTTCTTCTTCTAGATCTAGATGATGAATTTGAAGAGTATGATCTAGAAACAGATCTTCTATGACGCCTCCTAATTTAAATAGCTTTAAATACTTGGATCTTGAATTAGACCTCCTTCTGCTCCTTCTTGGTGATCTTCCATTAGGACAATTACGAGCCCTAAAGAATATACCATACTTATATACCAATGCCCACCTTTACTGCATTTGAAACATTTATCCTCATCATTTGGTCCAGTTTTTCTTCCCTTTTTGTTATCTACCACATCAACTTTCAATTTCTATCCATTATATGTTTGCCCATTTGTTGCCTTTAACGCATCTTGCGCCTCTTGTTCATTACTAAAAGTCTTAATTTCAAATAACTTCATACTACAAATGAGTAAGATCCCTTATATGCCACATCCTTAATTGTTCCATACTTTTTAAAGATTTCCTTTATATCTTTGTCTCCAGATACTTTGCTACGACTGTAACCTGCAACAAAAAGTTGATTTGGGACGATATCTCCCATTTAATTAAATTTATGAACTAAATACACTTTTTCTATGAAAAATGAACTATAAAATTTGGTTAAAAACACAAACAAAAGTTTTGGAGACTAGATAGAAATAAATAAGACATTGGTTAATCAAATTTCGAAAATTCTTTAAAGCTAAAAAATTAGATCAAAATACAAGAAGAAACTTTTTAAAGTAAGAAAATAAGCTACAAATAACTCTAAACTTGATATAAATCTATTTTCGGGTGCAATATTAAAAGACAACCTTATAGCGAGCTCATCTAACTTCTGGTTATTATACCGAAGATTATAATGCTAAATATTAATAGATTGAGTTAATATATTTATTTTTTAATTATTATATAGCTCATACTGTTTAATTATTATTTTATTAAAATAGGAATTTTAATCCTTACAAAAAATAATTAGATTTTACTCATAGTATAATTTTTTTGTAAAGACTCGATAATTATGACTCCATCTCTTTGTTTTTGAAATGTTTTCTCAAAAATTAAAAGAAATTCCATTCCTTAATTTTAATCTTTAGAACTTTTTTCTGTGATTTAATTCAGCTTCTTAATACTAAAATGATTTATAAAGCTTTAGAAAAAACAATAGCCACTTATAATCTAAAATAAATAAAGATGAGAATTATATTCTTCACTTTTTTCAATGAAATAATAAATAGACTTGCTTAAATTTCTATCTTCAAATATTCAAAAAATATATTCAAATGATTTTTATAAAGATAGTAAGTTCCAGAAGGTTCCTCATATACATTATACGGTAACGTTTGGTCAGAGCTGTACCTTTAACAGCGAAATCTTTTTTTTAACTGGTTAATTTTAGTAGCAAGTCAGGACAGATAAAACTGATTTAGTTAGGATCAAGCCAAATTATTCTGAAATGATAGGGGAAGCATCTTAGGGCAAAATTGTCACTAGCACTATTAGTGCTCTTCTCTAAATCCACCACAAAAGGGGGAAAAAAAAAGAGAATGATTTGGTTTTCATTTGCCAGGATTACTATTATTCTCCCTTTAAGTACATGAATATTACAATATCAAAATCAAATTTTGAGATATTCTTCATAGAGTTCCATTCTGGCTCCTGTTCTCTCATTTACCCCCTCCCTTCCACCATCTGTGCTATTAAACTCTATTATTCTGTCCAGAAATATTGATATGACATATTTCCTTTATTATTATTCATGAATAGATTAATTGTTTTTTTTTAATCCATTTTTCTTTTCTCTTTACATATTTCATCTATCTCACTTATTCCCTTAATTTCTCCCTTTTTAGGAATTATATTTTGTTGGGCCTTCATTATGTACTTCCGATTTCCATTTCTAATTACTAAGTGTTAAACACTTTTCTAATATTTAACTTGTTTTATACAACGCCTTAGTTTATTCCATAATTGTTTCTTGAAAATTTTTTAATGAAGCTATGAGGTTTCACATCTGTTTCAATCTTCTGAATTGGGATTTTTATTGATATATACTCTCTTTATTCTACCTGTAGAGGATTATTCCCATCACTGTGTTTCTCTATCTAAGACTCCTTATAAAAATTTGAAGGATTTATGCACTTAGAGGTCGTTGAAAAGACCAACAATGTAAGTGTGCACTAGAAGCCACTGAAACGGTTTATTAAGAAGCTATATTTAGATGATTTTCAAAGGTTCTTTTCTGGTTTTTACTTACCAGCAATGATTTAATATTAATAATAAACTTAATAATAATAATAATAATAATAATAACTACTGAATGATTAAAGTCCTCTGCCTTAATTATTTTCTGCTTATTGCGACTATTTTCAATTTACTTTGATTTTTATAAGGTTATGAAAAAGACTTCTTTGTATGTAGATATATCCCTTCCAAGAAAATCTTTTGGCGAGAACTATATCAAATTTTAGAATAAATTGAAAAGTCTTATTAGACAAAAAATAAAGTTGAGCAAGAAATAATGATTGATTTAATTCAATATTTATTAACAAATTGTTTAATACAATCAATTAATATAAAATCAAAAACACAATTCAAAAAAGGACTTTATATTTCTATAATTCTTAAGTACTAATTCTGTTGATTTTATGAAAATACATTTAATTACAATAAACATTAATAAATTTGATAACATATTCTAAATTATAAAATGTATGGATTGATGGAGCTAAAAGGAAGTACTTTGATTTAGCTTTCCTTTTTATTTAGTTCATGACATTCACTTTAAGTACTTTTCTATGAATAAAAAAAGTCATTAAAATTTATATAATTTATATTTTATGTCGGAAATAGAGGAAATAAATTTAGAGTAGACTACATCCAAGAATAGATAATAGAGACAGTAACCTTAATAAGGAAAAACTCGAAAACCAATTAGAAAATTCAAAAGATAGAATAATTCCTTCTAATTCAAAGGTAGGGATAGAGAGAGAGATGCACCAAGATAAAAAGAATGGAAATAATAATAATAAAACAGTGGAAATGCTCCAGAACTCTATGAAATTGATATATACAATTTTTTAGCAAAAAACTAGATCTCAGATCTCATTGTAATAGATTGGTTAATTTTAGAGCGATATAAAGACAAGATGTGGTGAATTAGTAAAACTTCATATCGTCGCAAACAACATTTAAGAAAATGAAGCTGAGACGAGAGTATGATTTAATAATATAAGCAGGTTATTTTAAAAGCTTTTTTTAAGGATAAAAAATCAGCTGATGAATGTTATTTTTAATATAGTGATGCCACTCTAGATAAGTTGCTTTTAAGAACAGAGCGTAAATATTGATGTAAATTTAATATATATAAAAATAAGAGATTAATATGAATTATTCAAATCTATAAGTAAGCCCCTTATTCTTATATATAAAACGATCCTCAAATTGATGTCTTTCAAATACTGTTGAGTTATTGAAAAAATTGGTTAAATTTAGATCTGCTCTTAAATAATAGAGATTACTAATTTTATTTACTATGATTATTAAAATCATATTTAATGATGCTGTAATATTCCTAATGGAATGAAATGATTGCATCAAATTTTGATCTCTTTCATTAAAAATAGCACTCTTGTCAATCTAATAAAAATATTATGTAAAGTTTAACAACAGAATAAATCTCATTTTTACATTTATAGTTGATCCAGTCAAATATTATTTCATTCTCAAATTAATTAATATACATATTATATTATTTTGATAAAATTTAATATCAAA;start=405012;subtype=EXTERNAL;support_ref=34;support_variant=1;type=ALTERNATIVE;
scaffold51_59_with_IES	MILORD	internal_eliminated_sequence	405012	408415	.	.	.	ID=MILORD.59.405012.408415;Name=MILORD.59.405012.408415;bounded_by_ta=TRUE;common_boundary=None;end=408415;ies_id=IESPGM.PTET51.1.59.384333;ies_left_dist=3304;ies_min_dist=8;ies_right_dist=8;junction_seq=taataataataataaTAaagctgtatatcaat;read_names=J00121:27:H3GGKBBXX:5:1106:27600:42952,J00121:27:H3GGKBBXX:5:2111:13321:6431;sequence=TAATATATATATATATTCACAATATATAACATTATTATTATTCTATCCTGTTGGGAGAAGAGAAAAACATATATATATAATCATAGAATCTTTTCATAATTATTATAATCCTTTAATTCTTCTATCAATTTCTCCATTCCTTTCCTCCATTTTTTACTCTTATCACCACTAATTATTTTCTTATTAAATGTGTTGTAATTTTGATTTAAGTGATCTTTTATCAAATGCTTATATGTGGCCCTTTATGAATGTATTTTACATTAATATCCTCCTTTTTTCAATAACTATTCATAATTATTAGGCATATTAGCCCATTTCCCTTTTAATTGTTTACCCTCAGAATAATCACATTGATCTAATACATCAATTTCAAATTATAACATCTATCTCTCAATAATCTTTTTTTAATCTAGTATATACACTATATATTAAGGTCATCAAGAGACTACACAATTTAATTCACTATTTAATCTGATGTACTCTAAGGGACTCTTATTAAAGTTTTTAAGATTTTTTATAAAACTTATCCACTTCTTGTTAATATGTGATATTTTATTAAAATGCGCTGCAGCCGCTAAATATTGAGAATGAGGTCTAATAAAGGCAATCCATAAATGTATTTTCTCTTTACAAGTTATATATTAAGTGATCCATCATAATTCCTTGACTATGTATTATACTCTTTATTTAACTTTTTCAATATGATCCTTCAAATTTCCTAACCTATTAATCACAATTCCTAAGTATGTATAGGTTTCTACAATTGGAATTCCTTCAAGTTTTTGATTTTGTTATTTATCTTATTTCAACTTAATAATTCCACATGTTTCTTTATTCATTTTTTAGGTTCCACTTCATACTTTCTTCACTTAAACATCTAATAAAGGATTTTAAGAATTTATTTTTAATTATAATTACTAAATCGTCTGCATATTCAAAATCCTCATAAAGAGTATTAACCTTTCTCTCAATTTCCTCCAAAACGCTTCCAAATATATATTAAATAACCCTGGTGATAAAGAGGACCCCTAAGGAATTCCATCTTTAAAATAATAACACCCTTCGATTCTGCCACTCTATAATGAATAAGAGAATGAATAGCTTCTAAGAATTATATCTCCTTTTCCTCTAAGATAGATTTGTTCCTAAGAATTTAGTACAATTTATCTCTTCATATACTATTGTATGCAGAGCTGAAGTCGATGAATAATAAGCTTTATCGATCTTATTTTTTAATCATCTACATCCGTTGAAAAAGATGAAAGATATTTATCTACACTCCTCATCCTTTAACAAATCCTTTATATCTTATACTCTACATATACTCATCTATTTTGTTTTTGAATCTTAATTCCATAAATTTATACATACTACTCAGAATTGTAATTGGCCGAAATTATGCTTTATTAGGAATTTAAGGGAAGGCTTTATTAAAGGAACAAGTCTAGCTTCTTATTTATTTTAGTCGTCTCATTAGTCTATAAATCTTCCAACAAATGATACTCTTTTGTATTTTTTAAAAAAGTATCCGAAATTCCATCACTACTAATAGCCTTATTGTATGACATTAATCCTTAGAATTTTTATATCTAGCCATACGGTAATTTTTCTAATTTCGGTAATTCTTTAGGTAACAATGGAGCTCTTTTTGAAAGTACACTTAGCTAGTCCAAGCAATTTTATGTTCCTCTATTGCAACAAATTCTCCATCATCATCATAAAAGTACTTAAAAATACCTCCTTCCTTTTTATGTGGATTGAGGTTCTTTAACTACTTAATCATTTTATTAGCCTTATCTCTCTACTCACTAAAAGCATCTGCGACTTTTTAAGTACTTCCTGTAAAGTATGTACCTTAAAATTTAAAGTAGGGATTTTAACCCTCTGTCTAAAAATCACTTATTCTTTCCTTAAATTCCTTCTAACATATTCAATATAATCCTCAAGTGTATTTTATCTCGAAGCCCTTTATTCAATTGATATGCTTTAAATTTTTATATAGCAAAACATGCTATTTTTAATCTACTTCCGCTTTAAATTTCAATTCTATACAGATTTTACAATGACCAGATACCCCAGTTAAATAAAGTTATTTCTGAGCTCATAATTTAGGAAAAATTCGAACCTAATCGGTTTTGGATTATCTAGCCTTCCCTTTTACCAATCTTTTGTAAGTGATATCAGTCTTATTCAATATATTGGGGCATTAACTTTCTTCGAATTAAAATCGCCACAGACAATGACCATTTGATTGTCTTTACGCTTTTATATCAAATCAAATAACATTTACTCTAATTTTCTCTTATTAACCTTACACAGTTTATTTCTATTAAAGTACATATTTATTATCACTAAATTACAACACTAATTTCTAGCATTTACCATAATCACATCAACCTCATTATTAAACACATTTATCTTTTCAGTAATGTTGTTAAAAGAAAAACTGTTATGAATTCCTATCACAACTCTTACTGAATGGTTCGACTTTCCAAATTTGTAAAGTAAGTATATGATTAGCTATTTTAGAAAAATTTACCTCTAGTCTCTTATAGACATATGATATGACACCATTCCTTCTTAATTTCTTAAAACTTTTATTCTTTTACAGAGCATACATTTCATGACATTATTCTAATTTTCTCTTCTATAATAATCCCTCTTATATTTTTAATTTAGATTTTTGAGTTGAGGAATTATCCTCAAAAACCTATGGAGATAAATAAGCATCTCCTAATCATTTTTGCACTCCTCACCTTATCTATGTTTTCTTGCTTTGTGAATCTTTAGACCTTTATCGTTCTTAAACTCATCTTGGCAAATTATACATTTATACAATCTACCTCTCTCTTCTTACTTTTATCCTACCTCACTACTCTCATCTTAATTCACTATTTAAGACTTTTCATTTTCCCATCTTTAGACTAGTATTATTCTTATATTTCTTATTTGAATTAAGCTTCATATTCTTTAATCCCACTCAATTAACTTATCTTCTTTTTATCTTCTCTTTGTACATTTCTATTTAGTCTCAACAACTTTTTAGTTGTACTCATGAAATTTATTGTTGGGTTATATTTTATCCATTTTTAATTATATTCCATATTCACAATATATAACATTATTCAGAACTAAAAATATAAACATACTTAAATGATTATTATAAGTTTATAATTACTCTAATCCAATTTCATCACTTTTATTCATCTTTACTATTTTTTTCAACTTTTCACTTTTTTTTTTCATCATTTATACAATTACACAATCAAATCAAAATATCAAATCAATTTTATGGTGACAAATCTACAGGAGAAAGAATTACGACTATTAATCAAAATAGATCTATTTTAAAAATTTTTAAGTTTAAAATGACAAATATAATTTAATAAAATAATTTATAACAA;start=405012;subtype=OVERLAPPING;support_ref=34;support_variant=2;type=ALTERNATIVE;
scaffold51_59_with_IES	MILORD	internal_eliminated_sequence	405015	408423	.	.	.	ID=MILORD.59.405015.408423;Name=MILORD.59.405015.408423;bounded_by_ta=TRUE;common_boundary=RIGHT;end=408423;ies_id=IESPGM.PTET51.1.59.384333;ies_left_dist=3301;ies_min_dist=0;ies_right_dist=0;junction_seq=taataataataataaTAtatcaatatataggt;read_names=J00121:27:H3GGKBBXX:5:2113:5162:24929;sequence=TATATATATATATTCACAATATATAACATTATTATTATTCTATCCTGTTGGGAGAAGAGAAAAACATATATATATAATCATAGAATCTTTTCATAATTATTATAATCCTTTAATTCTTCTATCAATTTCTCCATTCCTTTCCTCCATTTTTTACTCTTATCACCACTAATTATTTTCTTATTAAATGTGTTGTAATTTTGATTTAAGTGATCTTTTATCAAATGCTTATATGTGGCCCTTTATGAATGTATTTTACATTAATATCCTCCTTTTTTCAATAACTATTCATAATTATTAGGCATATTAGCCCATTTCCCTTTTAATTGTTTACCCTCAGAATAATCACATTGATCTAATACATCAATTTCAAATTATAACATCTATCTCTCAATAATCTTTTTTTAATCTAGTATATACACTATATATTAAGGTCATCAAGAGACTACACAATTTAATTCACTATTTAATCTGATGTACTCTAAGGGACTCTTATTAAAGTTTTTAAGATTTTTTATAAAACTTATCCACTTCTTGTTAATATGTGATATTTTATTAAAATGCGCTGCAGCCGCTAAATATTGAGAATGAGGTCTAATAAAGGCAATCCATAAATGTATTTTCTCTTTACAAGTTATATATTAAGTGATCCATCATAATTCCTTGACTATGTATTATACTCTTTATTTAACTTTTTCAATATGATCCTTCAAATTTCCTAACCTATTAATCACAATTCCTAAGTATGTATAGGTTTCTACAATTGGAATTCCTTCAAGTTTTTGATTTTGTTATTTATCTTATTTCAACTTAATAATTCCACATGTTTCTTTATTCATTTTTTAGGTTCCACTTCATACTTTCTTCACTTAAACATCTAATAAAGGATTTTAAGAATTTATTTTTAATTATAATTACTAAATCGTCTGCATATTCAAAATCCTCATAAAGAGTATTAACCTTTCTCTCAATTTCCTCCAAAACGCTTCCAAATATATATTAAATAACCCTGGTGATAAAGAGGACCCCTAAGGAATTCCATCTTTAAAATAATAACACCCTTCGATTCTGCCACTCTATAATGAATAAGAGAATGAATAGCTTCTAAGAATTATATCTCCTTTTCCTCTAAGATAGATTTGTTCCTAAGAATTTAGTACAATTTATCTCTTCATATACTATTGTATGCAGAGCTGAAGTCGATGAATAATAAGCTTTATCGATCTTATTTTTTAATCATCTACATCCGTTGAAAAAGATGAAAGATATTTATCTACACTCCTCATCCTTTAACAAATCCTTTATATCTTATACTCTACATATACTCATCTATTTTGTTTTTGAATCTTAATTCCATAAATTTATACATACTACTCAGAATTGTAATTGGCCGAAATTATGCTTTATTAGGAATTTAAGGGAAGGCTTTATTAAAGGAACAAGTCTAGCTTCTTATTTATTTTAGTCGTCTCATTAGTCTATAAATCTTCCAACAAATGATACTCTTTTGTATTTTTTAAAAAAGTATCCGAAATTCCATCACTACTAATAGCCTTATTGTATGACATTAATCCTTAGAATTTTTATATCTAGCCATACGGTAATTTTTCTAATTTCGGTAATTCTTTAGGTAACAATGGAGCTCTTTTTGAAAGTACACTTAGCTAGTCCAAGCAATTTTATGTTCCTCTATTGCAACAAATTCTCCATCATCATCATAAAAGTACTTAAAAATACCTCCTTCCTTTTTATGTGGATTGAGGTTCTTTAACTACTTAATCATTTTATTAGCCTTATCTCTCTACTCACTAAAAGCATCTGCGACTTTTTAAGTACTTCCTGTAAAGTATGTACCTTAAAATTTAAAGTAGGGATTTTAACCCTCTGTCTAAAAATCACTTATTCTTTCCTTAAATTCCTTCTAACATATTCAATATAATCCTCAAGTGTATTTTATCTCGAAGCCCTTTATTCAATTGATATGCTTTAAATTTTTATATAGCAAAACATGCTATTTTTAATCTACTTCCGCTTTAAATTTCAATTCTATACAGATTTTACAATGACCAGATACCCCAGTTAAATAAAGTTATTTCTGAGCTCATAATTTAGGAAAAATTCGAACCTAATCGGTTTTGGATTATCTAGCCTTCCCTTTTACCAATCTTTTGTAAGTGATATCAGTCTTATTCAATATATTGGGGCATTAACTTTCTTCGAATTAAAATCGCCACAGACAATGACCATTTGATTGTCTTTACGCTTTTATATCAAATCAAATAACATTTACTCTAATTTTCTCTTATTAACCTTACACAGTTTATTTCTATTAAAGTACATATTTATTATCACTAAATTACAACACTAATTTCTAGCATTTACCATAATCACATCAACCTCATTATTAAACACATTTATCTTTTCAGTAATGTTGTTAAAAGAAAAACTGTTATGAATTCCTATCACAACTCTTACTGAATGGTTCGACTTTCCAAATTTGTAAAGTAAGTATATGATTAGCTATTTTAGAAAAATTTACCTCTAGTCTCTTATAGACATATGATATGACACCATTCCTTCTTAATTTCTTAAAACTTTTATTCTTTTACAGAGCATACATTTCATGACATTATTCTAATTTTCTCTTCTATAATAATCCCTCTTATATTTTTAATTTAGATTTTTGAGTTGAGGAATTATCCTCAAAAACCTATGGAGATAAATAAGCATCTCCTAATCATTTTTGCACTCCTCACCTTATCTATGTTTTCTTGCTTTGTGAATCTTTAGACCTTTATCGTTCTTAAACTCATCTTGGCAAATTATACATTTATACAATCTACCTCTCTCTTCTTACTTTTATCCTACCTCACTACTCTCATCTTAATTCACTATTTAAGACTTTTCATTTTCCCATCTTTAGACTAGTATTATTCTTATATTTCTTATTTGAATTAAGCTTCATATTCTTTAATCCCACTCAATTAACTTATCTTCTTTTTATCTTCTCTTTGTACATTTCTATTTAGTCTCAACAACTTTTTAGTTGTACTCATGAAATTTATTGTTGGGTTATATTTTATCCATTTTTAATTATATTCCATATTCACAATATATAACATTATTCAGAACTAAAAATATAAACATACTTAAATGATTATTATAAGTTTATAATTACTCTAATCCAATTTCATCACTTTTATTCATCTTTACTATTTTTTTCAACTTTTCACTTTTTTTTTTCATCATTTATACAATTACACAATCAAATCAAAATATCAAATCAATTTTATGGTGACAAATCTACAGGAGAAAGAATTACGACTATTAATCAAAATAGATCTATTTTAAAAATTTTTAAGTTTAAAATGACAAATATAATTTAATAAAATAATTTATAACAATAAAGCTG;start=405015;subtype=PARTIAL_EXTERNAL;support_ref=33;support_variant=1;type=ALTERNATIVE;
scaffold51_59_with_IES	MILORD	internal_eliminated_sequence	405017	408409	.	.	.	ID=MILORD.59.405017.408409;Name=MILORD.59.405017.408409;bounded_by_ta=TRUE;common_boundary=None;end=408409;ies_id=IESPGM.PTET51.1.59.384167;ies_left_dist=8;ies_min_dist=8;ies_right_dist=-260;junction_seq=ataataataataataTAacaataaagctgtat;read_names=J00121:27:H3GGKBBXX:5:1213:13697:48227;sequence=TATATATATATTCACAATATATAACATTATTATTATTCTATCCTGTTGGGAGAAGAGAAAAACATATATATATAATCATAGAATCTTTTCATAATTATTATAATCCTTTAATTCTTCTATCAATTTCTCCATTCCTTTCCTCCATTTTTTACTCTTATCACCACTAATTATTTTCTTATTAAATGTGTTGTAATTTTGATTTAAGTGATCTTTTATCAAATGCTTATATGTGGCCCTTTATGAATGTATTTTACATTAATATCCTCCTTTTTTCAATAACTATTCATAATTATTAGGCATATTAGCCCATTTCCCTTTTAATTGTTTACCCTCAGAATAATCACATTGATCTAATACATCAATTTCAAATTATAACATCTATCTCTCAATAATCTTTTTTTAATCTAGTATATACACTATATATTAAGGTCATCAAGAGACTACACAATTTAATTCACTATTTAATCTGATGTACTCTAAGGGACTCTTATTAAAGTTTTTAAGATTTTTTATAAAACTTATCCACTTCTTGTTAATATGTGATATTTTATTAAAATGCGCTGCAGCCGCTAAATATTGAGAATGAGGTCTAATAAAGGCAATCCATAAATGTATTTTCTCTTTACAAGTTATATATTAAGTGATCCATCATAATTCCTTGACTATGTATTATACTCTTTATTTAACTTTTTCAATATGATCCTTCAAATTTCCTAACCTATTAATCACAATTCCTAAGTATGTATAGGTTTCTACAATTGGAATTCCTTCAAGTTTTTGATTTTGTTATTTATCTTATTTCAACTTAATAATTCCACATGTTTCTTTATTCATTTTTTAGGTTCCACTTCATACTTTCTTCACTTAAACATCTAATAAAGGATTTTAAGAATTTATTTTTAATTATAATTACTAAATCGTCTGCATATTCAAAATCCTCATAAAGAGTATTAACCTTTCTCTCAATTTCCTCCAAAACGCTTCCAAATATATATTAAATAACCCTGGTGATAAAGAGGACCCCTAAGGAATTCCATCTTTAAAATAATAACACCCTTCGATTCTGCCACTCTATAATGAATAAGAGAATGAATAGCTTCTAAGAATTATATCTCCTTTTCCTCTAAGATAGATTTGTTCCTAAGAATTTAGTACAATTTATCTCTTCATATACTATTGTATGCAGAGCTGAAGTCGATGAATAATAAGCTTTATCGATCTTATTTTTTAATCATCTACATCCGTTGAAAAAGATGAAAGATATTTATCTACACTCCTCATCCTTTAACAAATCCTTTATATCTTATACTCTACATATACTCATCTATTTTGTTTTTGAATCTTAATTCCATAAATTTATACATACTACTCAGAATTGTAATTGGCCGAAATTATGCTTTATTAGGAATTTAAGGGAAGGCTTTATTAAAGGAACAAGTCTAGCTTCTTATTTATTTTAGTCGTCTCATTAGTCTATAAATCTTCCAACAAATGATACTCTTTTGTATTTTTTAAAAAAGTATCCGAAATTCCATCACTACTAATAGCCTTATTGTATGACATTAATCCTTAGAATTTTTATATCTAGCCATACGGTAATTTTTCTAATTTCGGTAATTCTTTAGGTAACAATGGAGCTCTTTTTGAAAGTACACTTAGCTAGTCCAAGCAATTTTATGTTCCTCTATTGCAACAAATTCTCCATCATCATCATAAAAGTACTTAAAAATACCTCCTTCCTTTTTATGTGGATTGAGGTTCTTTAACTACTTAATCATTTTATTAGCCTTATCTCTCTACTCACTAAAAGCATCTGCGACTTTTTAAGTACTTCCTGTAAAGTATGTACCTTAAAATTTAAAGTAGGGATTTTAACCCTCTGTCTAAAAATCACTTATTCTTTCCTTAAATTCCTTCTAACATATTCAATATAATCCTCAAGTGTATTTTATCTCGAAGCCCTTTATTCAATTGATATGCTTTAAATTTTTATATAGCAAAACATGCTATTTTTAATCTACTTCCGCTTTAAATTTCAATTCTATACAGATTTTACAATGACCAGATACCCCAGTTAAATAAAGTTATTTCTGAGCTCATAATTTAGGAAAAATTCGAACCTAATCGGTTTTGGATTATCTAGCCTTCCCTTTTACCAATCTTTTGTAAGTGATATCAGTCTTATTCAATATATTGGGGCATTAACTTTCTTCGAATTAAAATCGCCACAGACAATGACCATTTGATTGTCTTTACGCTTTTATATCAAATCAAATAACATTTACTCTAATTTTCTCTTATTAACCTTACACAGTTTATTTCTATTAAAGTACATATTTATTATCACTAAATTACAACACTAATTTCTAGCATTTACCATAATCACATCAACCTCATTATTAAACACATTTATCTTTTCAGTAATGTTGTTAAAAGAAAAACTGTTATGAATTCCTATCACAACTCTTACTGAATGGTTCGACTTTCCAAATTTGTAAAGTAAGTATATGATTAGCTATTTTAGAAAAATTTACCTCTAGTCTCTTATAGACATATGATATGACACCATTCCTTCTTAATTTCTTAAAACTTTTATTCTTTTACAGAGCATACATTTCATGACATTATTCTAATTTTCTCTTCTATAATAATCCCTCTTATATTTTTAATTTAGATTTTTGAGTTGAGGAATTATCCTCAAAAACCTATGGAGATAAATAAGCATCTCCTAATCATTTTTGCACTCCTCACCTTATCTATGTTTTCTTGCTTTGTGAATCTTTAGACCTTTATCGTTCTTAAACTCATCTTGGCAAATTATACATTTATACAATCTACCTCTCTCTTCTTACTTTTATCCTACCTCACTACTCTCATCTTAATTCACTATTTAAGACTTTTCATTTTCCCATCTTTAGACTAGTATTATTCTTATATTTCTTATTTGAATTAAGCTTCATATTCTTTAATCCCACTCAATTAACTTATCTTCTTTTTATCTTCTCTTTGTACATTTCTATTTAGTCTCAACAACTTTTTAGTTGTACTCATGAAATTTATTGTTGGGTTATATTTTATCCATTTTTAATTATATTCCATATTCACAATATATAACATTATTCAGAACTAAAAATATAAACATACTTAAATGATTATTATAAGTTTATAATTACTCTAATCCAATTTCATCACTTTTATTCATCTTTACTATTTTTTTCAACTTTTCACTTTTTTTTTTCATCATTTATACAATTACACAATCAAATCAAAATATCAAATCAATTTTATGGTGACAAATCTACAGGAGAAAGAATTACGACTATTAATCAAAATAGATCTATTTTAAAAATTTTTAAGTTTAAAATGACAAATATAATTTAATAAAATAATTTA;start=405017;subtype=EXTERNAL;support_ref=31;support_variant=1;type=ALTERNATIVE;
scaffold51_59_with_IES	MILORD	internal_eliminated_sequence	405021	408435	.	.	.	ID=MILORD.59.405021.408435;Name=MILORD.59.405021.408435;bounded_by_ta=TRUE;common_boundary=None;end=408435;ies_id=IESPGM.PTET51.1.59.384167;ies_left_dist=4;ies_min_dist=4;ies_right_dist=-286;junction_seq=taataataatatataTAggtcagtccatgagc;read_names=J00121:27:H3GGKBBXX:5:2209:31446:46803;sequence=TATATATTCACAATATATAACATTATTATTATTCTATCCTGTTGGGAGAAGAGAAAAACATATATATATAATCATAGAATCTTTTCATAATTATTATAATCCTTTAATTCTTCTATCAATTTCTCCATTCCTTTCCTCCATTTTTTACTCTTATCACCACTAATTATTTTCTTATTAAATGTGTTGTAATTTTGATTTAAGTGATCTTTTATCAAATGCTTATATGTGGCCCTTTATGAATGTATTTTACATTAATATCCTCCTTTTTTCAATAACTATTCATAATTATTAGGCATATTAGCCCATTTCCCTTTTAATTGTTTACCCTCAGAATAATCACATTGATCTAATACATCAATTTCAAATTATAACATCTATCTCTCAATAATCTTTTTTTAATCTAGTATATACACTATATATTAAGGTCATCAAGAGACTACACAATTTAATTCACTATTTAATCTGATGTACTCTAAGGGACTCTTATTAAAGTTTTTAAGATTTTTTATAAAACTTATCCACTTCTTGTTAATATGTGATATTTTATTAAAATGCGCTGCAGCCGCTAAATATTGAGAATGAGGTCTAATAAAGGCAATCCATAAATGTATTTTCTCTTTACAAGTTATATATTAAGTGATCCATCATAATTCCTTGACTATGTATTATACTCTTTATTTAACTTTTTCAATATGATCCTTCAAATTTCCTAACCTATTAATCACAATTCCTAAGTATGTATAGGTTTCTACAATTGGAATTCCTTCAAGTTTTTGATTTTGTTATTTATCTTATTTCAACTTAATAATTCCACATGTTTCTTTATTCATTTTTTAGGTTCCACTTCATACTTTCTTCACTTAAACATCTAATAAAGGATTTTAAGAATTTATTTTTAATTATAATTACTAAATCGTCTGCATATTCAAAATCCTCATAAAGAGTATTAACCTTTCTCTCAATTTCCTCCAAAACGCTTCCAAATATATATTAAATAACCCTGGTGATAAAGAGGACCCCTAAGGAATTCCATCTTTAAAATAATAACACCCTTCGATTCTGCCACTCTATAATGAATAAGAGAATGAATAGCTTCTAAGAATTATATCTCCTTTTCCTCTAAGATAGATTTGTTCCTAAGAATTTAGTACAATTTATCTCTTCATATACTATTGTATGCAGAGCTGAAGTCGATGAATAATAAGCTTTATCGATCTTATTTTTTAATCATCTACATCCGTTGAAAAAGATGAAAGATATTTATCTACACTCCTCATCCTTTAACAAATCCTTTATATCTTATACTCTACATATACTCATCTATTTTGTTTTTGAATCTTAATTCCATAAATTTATACATACTACTCAGAATTGTAATTGGCCGAAATTATGCTTTATTAGGAATTTAAGGGAAGGCTTTATTAAAGGAACAAGTCTAGCTTCTTATTTATTTTAGTCGTCTCATTAGTCTATAAATCTTCCAACAAATGATACTCTTTTGTATTTTTTAAAAAAGTATCCGAAATTCCATCACTACTAATAGCCTTATTGTATGACATTAATCCTTAGAATTTTTATATCTAGCCATACGGTAATTTTTCTAATTTCGGTAATTCTTTAGGTAACAATGGAGCTCTTTTTGAAAGTACACTTAGCTAGTCCAAGCAATTTTATGTTCCTCTATTGCAACAAATTCTCCATCATCATCATAAAAGTACTTAAAAATACCTCCTTCCTTTTTATGTGGATTGAGGTTCTTTAACTACTTAATCATTTTATTAGCCTTATCTCTCTACTCACTAAAAGCATCTGCGACTTTTTAAGTACTTCCTGTAAAGTATGTACCTTAAAATTTAAAGTAGGGATTTTAACCCTCTGTCTAAAAATCACTTATTCTTTCCTTAAATTCCTTCTAACATATTCAATATAATCCTCAAGTGTATTTTATCTCGAAGCCCTTTATTCAATTGATATGCTTTAAATTTTTATATAGCAAAACATGCTATTTTTAATCTACTTCCGCTTTAAATTTCAATTCTATACAGATTTTACAATGACCAGATACCCCAGTTAAATAAAGTTATTTCTGAGCTCATAATTTAGGAAAAATTCGAACCTAATCGGTTTTGGATTATCTAGCCTTCCCTTTTACCAATCTTTTGTAAGTGATATCAGTCTTATTCAATATATTGGGGCATTAACTTTCTTCGAATTAAAATCGCCACAGACAATGACCATTTGATTGTCTTTACGCTTTTATATCAAATCAAATAACATTTACTCTAATTTTCTCTTATTAACCTTACACAGTTTATTTCTATTAAAGTACATATTTATTATCACTAAATTACAACACTAATTTCTAGCATTTACCATAATCACATCAACCTCATTATTAAACACATTTATCTTTTCAGTAATGTTGTTAAAAGAAAAACTGTTATGAATTCCTATCACAACTCTTACTGAATGGTTCGACTTTCCAAATTTGTAAAGTAAGTATATGATTAGCTATTTTAGAAAAATTTACCTCTAGTCTCTTATAGACATATGATATGACACCATTCCTTCTTAATTTCTTAAAACTTTTATTCTTTTACAGAGCATACATTTCATGACATTATTCTAATTTTCTCTTCTATAATAATCCCTCTTATATTTTTAATTTAGATTTTTGAGTTGAGGAATTATCCTCAAAAACCTATGGAGATAAATAAGCATCTCCTAATCATTTTTGCACTCCTCACCTTATCTATGTTTTCTTGCTTTGTGAATCTTTAGACCTTTATCGTTCTTAAACTCATCTTGGCAAATTATACATTTATACAATCTACCTCTCTCTTCTTACTTTTATCCTACCTCACTACTCTCATCTTAATTCACTATTTAAGACTTTTCATTTTCCCATCTTTAGACTAGTATTATTCTTATATTTCTTATTTGAATTAAGCTTCATATTCTTTAATCCCACTCAATTAACTTATCTTCTTTTTATCTTCTCTTTGTACATTTCTATTTAGTCTCAACAACTTTTTAGTTGTACTCATGAAATTTATTGTTGGGTTATATTTTATCCATTTTTAATTATATTCCATATTCACAATATATAACATTATTCAGAACTAAAAATATAAACATACTTAAATGATTATTATAAGTTTATAATTACTCTAATCCAATTTCATCACTTTTATTCATCTTTACTATTTTTTTCAACTTTTCACTTTTTTTTTTCATCATTTATACAATTACACAATCAAATCAAAATATCAAATCAATTTTATGGTGACAAATCTACAGGAGAAAGAATTACGACTATTAATCAAAATAGATCTATTTTAAAAATTTTTAAGTTTAAAATGACAAATATAATTTAATAAAATAATTTATAACAATAAAGCTGTATATCAATATA;start=405021;subtype=EXTERNAL;support_ref=30;support_variant=1;type=ALTERNATIVE;
scaffold51_59_with_IES	MILORD	internal_eliminated_sequence	405021	408495	.	.	.	ID=MILORD.59.405021.408495;Name=MILORD.59.405021.408495;bounded_by_ta=TRUE;common_boundary=None;end=408495;ies_id=IESPGM.PTET51.1.59.384167;ies_left_dist=4;ies_min_dist=4;ies_right_dist=-346;junction_seq=taataataatatataTAatctaaaaataattt;read_names=J00121:27:H3GGKBBXX:5:1113:11556:9666;sequence=TATATATTCACAATATATAACATTATTATTATTCTATCCTGTTGGGAGAAGAGAAAAACATATATATATAATCATAGAATCTTTTCATAATTATTATAATCCTTTAATTCTTCTATCAATTTCTCCATTCCTTTCCTCCATTTTTTACTCTTATCACCACTAATTATTTTCTTATTAAATGTGTTGTAATTTTGATTTAAGTGATCTTTTATCAAATGCTTATATGTGGCCCTTTATGAATGTATTTTACATTAATATCCTCCTTTTTTCAATAACTATTCATAATTATTAGGCATATTAGCCCATTTCCCTTTTAATTGTTTACCCTCAGAATAATCACATTGATCTAATACATCAATTTCAAATTATAACATCTATCTCTCAATAATCTTTTTTTAATCTAGTATATACACTATATATTAAGGTCATCAAGAGACTACACAATTTAATTCACTATTTAATCTGATGTACTCTAAGGGACTCTTATTAAAGTTTTTAAGATTTTTTATAAAACTTATCCACTTCTTGTTAATATGTGATATTTTATTAAAATGCGCTGCAGCCGCTAAATATTGAGAATGAGGTCTAATAAAGGCAATCCATAAATGTATTTTCTCTTTACAAGTTATATATTAAGTGATCCATCATAATTCCTTGACTATGTATTATACTCTTTATTTAACTTTTTCAATATGATCCTTCAAATTTCCTAACCTATTAATCACAATTCCTAAGTATGTATAGGTTTCTACAATTGGAATTCCTTCAAGTTTTTGATTTTGTTATTTATCTTATTTCAACTTAATAATTCCACATGTTTCTTTATTCATTTTTTAGGTTCCACTTCATACTTTCTTCACTTAAACATCTAATAAAGGATTTTAAGAATTTATTTTTAATTATAATTACTAAATCGTCTGCATATTCAAAATCCTCATAAAGAGTATTAACCTTTCTCTCAATTTCCTCCAAAACGCTTCCAAATATATATTAAATAACCCTGGTGATAAAGAGGACCCCTAAGGAATTCCATCTTTAAAATAATAACACCCTTCGATTCTGCCACTCTATAATGAATAAGAGAATGAATAGCTTCTAAGAATTATATCTCCTTTTCCTCTAAGATAGATTTGTTCCTAAGAATTTAGTACAATTTATCTCTTCATATACTATTGTATGCAGAGCTGAAGTCGATGAATAATAAGCTTTATCGATCTTATTTTTTAATCATCTACATCCGTTGAAAAAGATGAAAGATATTTATCTACACTCCTCATCCTTTAACAAATCCTTTATATCTTATACTCTACATATACTCATCTATTTTGTTTTTGAATCTTAATTCCATAAATTTATACATACTACTCAGAATTGTAATTGGCCGAAATTATGCTTTATTAGGAATTTAAGGGAAGGCTTTATTAAAGGAACAAGTCTAGCTTCTTATTTATTTTAGTCGTCTCATTAGTCTATAAATCTTCCAACAAATGATACTCTTTTGTATTTTTTAAAAAAGTATCCGAAATTCCATCACTACTAATAGCCTTATTGTATGACATTAATCCTTAGAATTTTTATATCTAGCCATACGGTAATTTTTCTAATTTCGGTAATTCTTTAGGTAACAATGGAGCTCTTTTTGAAAGTACACTTAGCTAGTCCAAGCAATTTTATGTTCCTCTATTGCAACAAATTCTCCATCATCATCATAAAAGTACTTAAAAATACCTCCTTCCTTTTTATGTGGATTGAGGTTCTTTAACTACTTAATCATTTTATTAGCCTTATCTCTCTACTCACTAAAAGCATCTGCGACTTTTTAAGTACTTCCTGTAAAGTATGTACCTTAAAATTTAAAGTAGGGATTTTAACCCTCTGTCTAAAAATCACTTATTCTTTCCTTAAATTCCTTCTAACATATTCAATATAATCCTCAAGTGTATTTTATCTCGAAGCCCTTTATTCAATTGATATGCTTTAAATTTTTATATAGCAAAACATGCTATTTTTAATCTACTTCCGCTTTAAATTTCAATTCTATACAGATTTTACAATGACCAGATACCCCAGTTAAATAAAGTTATTTCTGAGCTCATAATTTAGGAAAAATTCGAACCTAATCGGTTTTGGATTATCTAGCCTTCCCTTTTACCAATCTTTTGTAAGTGATATCAGTCTTATTCAATATATTGGGGCATTAACTTTCTTCGAATTAAAATCGCCACAGACAATGACCATTTGATTGTCTTTACGCTTTTATATCAAATCAAATAACATTTACTCTAATTTTCTCTTATTAACCTTACACAGTTTATTTCTATTAAAGTACATATTTATTATCACTAAATTACAACACTAATTTCTAGCATTTACCATAATCACATCAACCTCATTATTAAACACATTTATCTTTTCAGTAATGTTGTTAAAAGAAAAACTGTTATGAATTCCTATCACAACTCTTACTGAATGGTTCGACTTTCCAAATTTGTAAAGTAAGTATATGATTAGCTATTTTAGAAAAATTTACCTCTAGTCTCTTATAGACATATGATATGACACCATTCCTTCTTAATTTCTTAAAACTTTTATTCTTTTACAGAGCATACATTTCATGACATTATTCTAATTTTCTCTTCTATAATAATCCCTCTTATATTTTTAATTTAGATTTTTGAGTTGAGGAATTATCCTCAAAAACCTATGGAGATAAATAAGCATCTCCTAATCATTTTTGCACTCCTCACCTTATCTATGTTTTCTTGCTTTGTGAATCTTTAGACCTTTATCGTTCTTAAACTCATCTTGGCAAATTATACATTTATACAATCTACCTCTCTCTTCTTACTTTTATCCTACCTCACTACTCTCATCTTAATTCACTATTTAAGACTTTTCATTTTCCCATCTTTAGACTAGTATTATTCTTATATTTCTTATTTGAATTAAGCTTCATATTCTTTAATCCCACTCAATTAACTTATCTTCTTTTTATCTTCTCTTTGTACATTTCTATTTAGTCTCAACAACTTTTTAGTTGTACTCATGAAATTTATTGTTGGGTTATATTTTATCCATTTTTAATTATATTCCATATTCACAATATATAACATTATTCAGAACTAAAAATATAAACATACTTAAATGATTATTATAAGTTTATAATTACTCTAATCCAATTTCATCACTTTTATTCATCTTTACTATTTTTTTCAACTTTTCACTTTTTTTTTTCATCATTTATACAATTACACAATCAAATCAAAATATCAAATCAATTTTATGGTGACAAATCTACAGGAGAAAGAATTACGACTATTAATCAAAATAGATCTATTTTAAAAATTTTTAAGTTTAAAATGACAAATATAATTTAATAAAATAATTTATAACAATAAAGCTGTATATCAATATATAGGTCAGTCCATGAGCCCTAACTTTTTATTACCTTATCTAAATTATAGGAAGGATAATT;start=405021;subtype=EXTERNAL;support_ref=30;support_variant=1;type=ALTERNATIVE;
scaffold51_59_with_IES	MILORD	internal_eliminated_sequence	405023	408149	.	.	.	ID=MILORD.59.405023.408149;Name=MILORD.59.405023.408149;bounded_by_ta=TRUE;common_boundary=RIGHT;end=408149;ies_id=IESPGM.PTET51.1.59.384167;ies_left_dist=2;ies_min_dist=0;ies_right_dist=0;junction_seq=ataataatatatataTAtaaacatacttaaat;read_names=J00121:27:H3GGKBBXX:5:2217:9120:17227;sequence=TATATTCACAATATATAACATTATTATTATTCTATCCTGTTGGGAGAAGAGAAAAACATATATATATAATCATAGAATCTTTTCATAATTATTATAATCCTTTAATTCTTCTATCAATTTCTCCATTCCTTTCCTCCATTTTTTACTCTTATCACCACTAATTATTTTCTTATTAAATGTGTTGTAATTTTGATTTAAGTGATCTTTTATCAAATGCTTATATGTGGCCCTTTATGAATGTATTTTACATTAATATCCTCCTTTTTTCAATAACTATTCATAATTATTAGGCATATTAGCCCATTTCCCTTTTAATTGTTTACCCTCAGAATAATCACATTGATCTAATACATCAATTTCAAATTATAACATCTATCTCTCAATAATCTTTTTTTAATCTAGTATATACACTATATATTAAGGTCATCAAGAGACTACACAATTTAATTCACTATTTAATCTGATGTACTCTAAGGGACTCTTATTAAAGTTTTTAAGATTTTTTATAAAACTTATCCACTTCTTGTTAATATGTGATATTTTATTAAAATGCGCTGCAGCCGCTAAATATTGAGAATGAGGTCTAATAAAGGCAATCCATAAATGTATTTTCTCTTTACAAGTTATATATTAAGTGATCCATCATAATTCCTTGACTATGTATTATACTCTTTATTTAACTTTTTCAATATGATCCTTCAAATTTCCTAACCTATTAATCACAATTCCTAAGTATGTATAGGTTTCTACAATTGGAATTCCTTCAAGTTTTTGATTTTGTTATTTATCTTATTTCAACTTAATAATTCCACATGTTTCTTTATTCATTTTTTAGGTTCCACTTCATACTTTCTTCACTTAAACATCTAATAAAGGATTTTAAGAATTTATTTTTAATTATAATTACTAAATCGTCTGCATATTCAAAATCCTCATAAAGAGTATTAACCTTTCTCTCAATTTCCTCCAAAACGCTTCCAAATATATATTAAATAACCCTGGTGATAAAGAGGACCCCTAAGGAATTCCATCTTTAAAATAATAACACCCTTCGATTCTGCCACTCTATAATGAATAAGAGAATGAATAGCTTCTAAGAATTATATCTCCTTTTCCTCTAAGATAGATTTGTTCCTAAGAATTTAGTACAATTTATCTCTTCATATACTATTGTATGCAGAGCTGAAGTCGATGAATAATAAGCTTTATCGATCTTATTTTTTAATCATCTACATCCGTTGAAAAAGATGAAAGATATTTATCTACACTCCTCATCCTTTAACAAATCCTTTATATCTTATACTCTACATATACTCATCTATTTTGTTTTTGAATCTTAATTCCATAAATTTATACATACTACTCAGAATTGTAATTGGCCGAAATTATGCTTTATTAGGAATTTAAGGGAAGGCTTTATTAAAGGAACAAGTCTAGCTTCTTATTTATTTTAGTCGTCTCATTAGTCTATAAATCTTCCAACAAATGATACTCTTTTGTATTTTTTAAAAAAGTATCCGAAATTCCATCACTACTAATAGCCTTATTGTATGACATTAATCCTTAGAATTTTTATATCTAGCCATACGGTAATTTTTCTAATTTCGGTAATTCTTTAGGTAACAATGGAGCTCTTTTTGAAAGTACACTTAGCTAGTCCAAGCAATTTTATGTTCCTCTATTGCAACAAATTCTCCATCATCATCATAAAAGTACTTAAAAATACCTCCTTCCTTTTTATGTGGATTGAGGTTCTTTAACTACTTAATCATTTTATTAGCCTTATCTCTCTACTCACTAAAAGCATCTGCGACTTTTTAAGTACTTCCTGTAAAGTATGTACCTTAAAATTTAAAGTAGGGATTTTAACCCTCTGTCTAAAAATCACTTATTCTTTCCTTAAATTCCTTCTAACATATTCAATATAATCCTCAAGTGTATTTTATCTCGAAGCCCTTTATTCAATTGATATGCTTTAAATTTTTATATAGCAAAACATGCTATTTTTAATCTACTTCCGCTTTAAATTTCAATTCTATACAGATTTTACAATGACCAGATACCCCAGTTAAATAAAGTTATTTCTGAGCTCATAATTTAGGAAAAATTCGAACCTAATCGGTTTTGGATTATCTAGCCTTCCCTTTTACCAATCTTTTGTAAGTGATATCAGTCTTATTCAATATATTGGGGCATTAACTTTCTTCGAATTAAAATCGCCACAGACAATGACCATTTGATTGTCTTTACGCTTTTATATCAAATCAAATAACATTTACTCTAATTTTCTCTTATTAACCTTACACAGTTTATTTCTATTAAAGTACATATTTATTATCACTAAATTACAACACTAATTTCTAGCATTTACCATAATCACATCAACCTCATTATTAAACACATTTATCTTTTCAGTAATGTTGTTAAAAGAAAAACTGTTATGAATTCCTATCACAACTCTTACTGAATGGTTCGACTTTCCAAATTTGTAAAGTAAGTATATGATTAGCTATTTTAGAAAAATTTACCTCTAGTCTCTTATAGACATATGATATGACACCATTCCTTCTTAATTTCTTAAAACTTTTATTCTTTTACAGAGCATACATTTCATGACATTATTCTAATTTTCTCTTCTATAATAATCCCTCTTATATTTTTAATTTAGATTTTTGAGTTGAGGAATTATCCTCAAAAACCTATGGAGATAAATAAGCATCTCCTAATCATTTTTGCACTCCTCACCTTATCTATGTTTTCTTGCTTTGTGAATCTTTAGACCTTTATCGTTCTTAAACTCATCTTGGCAAATTATACATTTATACAATCTACCTCTCTCTTCTTACTTTTATCCTACCTCACTACTCTCATCTTAATTCACTATTTAAGACTTTTCATTTTCCCATCTTTAGACTAGTATTATTCTTATATTTCTTATTTGAATTAAGCTTCATATTCTTTAATCCCACTCAATTAACTTATCTTCTTTTTATCTTCTCTTTGTACATTTCTATTTAGTCTCAACAACTTTTTAGTTGTACTCATGAAATTTATTGTTGGGTTATATTTTATCCATTTTTAATTATATTCCATATTCACAATATATAACATTATTCAGAACTAAAAA;start=405023;subtype=PARTIAL_EXTERNAL;support_ref=29;support_variant=1;type=ALTERNATIVE;
scaffold51_59_with_IES	MILORD	internal_eliminated_sequence	405115	408775	.	.	.	ID=MILORD.59.405115.408775;Name=MILORD.59.405115.408775;bounded_by_ta=TRUE;common_boundary=None;end=408775;ies_id=IESPGM.PTET51.1.59.384167;ies_left_dist=-90;ies_min_dist=90;ies_right_dist=-626;junction_seq=tcttttcataattatTAataataatttaattt;read_names=J00121:27:H3GGKBBXX:5:1112:28239:29044;sequence=TATAATCCTTTAATTCTTCTATCAATTTCTCCATTCCTTTCCTCCATTTTTTACTCTTATCACCACTAATTATTTTCTTATTAAATGTGTTGTAATTTTGATTTAAGTGATCTTTTATCAAATGCTTATATGTGGCCCTTTATGAATGTATTTTACATTAATATCCTCCTTTTTTCAATAACTATTCATAATTATTAGGCATATTAGCCCATTTCCCTTTTAATTGTTTACCCTCAGAATAATCACATTGATCTAATACATCAATTTCAAATTATAACATCTATCTCTCAATAATCTTTTTTTAATCTAGTATATACACTATATATTAAGGTCATCAAGAGACTACACAATTTAATTCACTATTTAATCTGATGTACTCTAAGGGACTCTTATTAAAGTTTTTAAGATTTTTTATAAAACTTATCCACTTCTTGTTAATATGTGATATTTTATTAAAATGCGCTGCAGCCGCTAAATATTGAGAATGAGGTCTAATAAAGGCAATCCATAAATGTATTTTCTCTTTACAAGTTATATATTAAGTGATCCATCATAATTCCTTGACTATGTATTATACTCTTTATTTAACTTTTTCAATATGATCCTTCAAATTTCCTAACCTATTAATCACAATTCCTAAGTATGTATAGGTTTCTACAATTGGAATTCCTTCAAGTTTTTGATTTTGTTATTTATCTTATTTCAACTTAATAATTCCACATGTTTCTTTATTCATTTTTTAGGTTCCACTTCATACTTTCTTCACTTAAACATCTAATAAAGGATTTTAAGAATTTATTTTTAATTATAATTACTAAATCGTCTGCATATTCAAAATCCTCATAAAGAGTATTAACCTTTCTCTCAATTTCCTCCAAAACGCTTCCAAATATATATTAAATAACCCTGGTGATAAAGAGGACCCCTAAGGAATTCCATCTTTAAAATAATAACACCCTTCGATTCTGCCACTCTATAATGAATAAGAGAATGAATAGCTTCTAAGAATTATATCTCCTTTTCCTCTAAGATAGATTTGTTCCTAAGAATTTAGTACAATTTATCTCTTCATATACTATTGTATGCAGAGCTGAAGTCGATGAATAATAAGCTTTATCGATCTTATTTTTTAATCATCTACATCCGTTGAAAAAGATGAAAGATATTTATCTACACTCCTCATCCTTTAACAAATCCTTTATATCTTATACTCTACATATACTCATCTATTTTGTTTTTGAATCTTAATTCCATAAATTTATACATACTACTCAGAATTGTAATTGGCCGAAATTATGCTTTATTAGGAATTTAAGGGAAGGCTTTATTAAAGGAACAAGTCTAGCTTCTTATTTATTTTAGTCGTCTCATTAGTCTATAAATCTTCCAACAAATGATACTCTTTTGTATTTTTTAAAAAAGTATCCGAAATTCCATCACTACTAATAGCCTTATTGTATGACATTAATCCTTAGAATTTTTATATCTAGCCATACGGTAATTTTTCTAATTTCGGTAATTCTTTAGGTAACAATGGAGCTCTTTTTGAAAGTACACTTAGCTAGTCCAAGCAATTTTATGTTCCTCTATTGCAACAAATTCTCCATCATCATCATAAAAGTACTTAAAAATACCTCCTTCCTTTTTATGTGGATTGAGGTTCTTTAACTACTTAATCATTTTATTAGCCTTATCTCTCTACTCACTAAAAGCATCTGCGACTTTTTAAGTACTTCCTGTAAAGTATGTACCTTAAAATTTAAAGTAGGGATTTTAACCCTCTGTCTAAAAATCACTTATTCTTTCCTTAAATTCCTTCTAACATATTCAATATAATCCTCAAGTGTATTTTATCTCGAAGCCCTTTATTCAATTGATATGCTTTAAATTTTTATATAGCAAAACATGCTATTTTTAATCTACTTCCGCTTTAAATTTCAATTCTATACAGATTTTACAATGACCAGATACCCCAGTTAAATAAAGTTATTTCTGAGCTCATAATTTAGGAAAAATTCGAACCTAATCGGTTTTGGATTATCTAGCCTTCCCTTTTACCAATCTTTTGTAAGTGATATCAGTCTTATTCAATATATTGGGGCATTAACTTTCTTCGAATTAAAATCGCCACAGACAATGACCATTTGATTGTCTTTACGCTTTTATATCAAATCAAATAACATTTACTCTAATTTTCTCTTATTAACCTTACACAGTTTATTTCTATTAAAGTACATATTTATTATCACTAAATTACAACACTAATTTCTAGCATTTACCATAATCACATCAACCTCATTATTAAACACATTTATCTTTTCAGTAATGTTGTTAAAAGAAAAACTGTTATGAATTCCTATCACAACTCTTACTGAATGGTTCGACTTTCCAAATTTGTAAAGTAAGTATATGATTAGCTATTTTAGAAAAATTTACCTCTAGTCTCTTATAGACATATGATATGACACCATTCCTTCTTAATTTCTTAAAACTTTTATTCTTTTACAGAGCATACATTTCATGACATTATTCTAATTTTCTCTTCTATAATAATCCCTCTTATATTTTTAATTTAGATTTTTGAGTTGAGGAATTATCCTCAAAAACCTATGGAGATAAATAAGCATCTCCTAATCATTTTTGCACTCCTCACCTTATCTATGTTTTCTTGCTTTGTGAATCTTTAGACCTTTATCGTTCTTAAACTCATCTTGGCAAATTATACATTTATACAATCTACCTCTCTCTTCTTACTTTTATCCTACCTCACTACTCTCATCTTAATTCACTATTTAAGACTTTTCATTTTCCCATCTTTAGACTAGTATTATTCTTATATTTCTTATTTGAATTAAGCTTCATATTCTTTAATCCCACTCAATTAACTTATCTTCTTTTTATCTTCTCTTTGTACATTTCTATTTAGTCTCAACAACTTTTTAGTTGTACTCATGAAATTTATTGTTGGGTTATATTTTATCCATTTTTAATTATATTCCATATTCACAATATATAACATTATTCAGAACTAAAAATATAAACATACTTAAATGATTATTATAAGTTTATAATTACTCTAATCCAATTTCATCACTTTTATTCATCTTTACTATTTTTTTCAACTTTTCACTTTTTTTTTTCATCATTTATACAATTACACAATCAAATCAAAATATCAAATCAATTTTATGGTGACAAATCTACAGGAGAAAGAATTACGACTATTAATCAAAATAGATCTATTTTAAAAATTTTTAAGTTTAAAATGACAAATATAATTTAATAAAATAATTTATAACAATAAAGCTGTATATCAATATATAGGTCAGTCCATGAGCCCTAACTTTTTATTACCTTATCTAAATTATAGGAAGGATAATTTAATCTAAAAATAATTTTCATTTTCTGTTCTTCATCTATAAAAGAGAGTTAAAAAGTAATATTTGTGGATTGGTTGAATGTTTGATGAATCTTAAAACCTAATACACCTAAAACTACTCGTGCATTTCCCTACTAAACTTTTTATGAATCATAAGAATTAGTATTTTACAGAATTATTTTCTATAATGGAGAAATTATCACAATAGCTGTCATTCTACTCAATCTTCTTTAAATGTTAGAGCTAACTTTAATACATTATTTTCATTTTTTCATAAAAAAT;start=405115;subtype=OVERLAPPING;support_ref=32;support_variant=1;type=ALTERNATIVE;
scaffold51_59_with_IES	MILORD	internal_eliminated_sequence	408316	408415	.	.	.	ID=MILORD.59.408316.408415;Name=MILORD.59.408316.408415;bounded_by_ta=TRUE;common_boundary=LEFT;end=408415;ies_id=IESPGM.PTET51.1.59.384333;ies_left_dist=0;ies_min_dist=0;ies_right_dist=8;junction_seq=ttatggtgacaaatcTAaagctgtatatcaat;read_names=J00121:27:H3GGKBBXX:5:2217:25479:36780,J00121:27:H3GGKBBXX:5:1202:26880:33229;sequence=TACAGGAGAAAGAATTACGACTATTAATCAAAATAGATCTATTTTAAAAATTTTTAAGTTTAAAATGACAAATATAATTTAATAAAATAATTTATAACAA;start=408316;subtype=PARTIAL_INTERNAL;support_ref=6;support_variant=2;type=ALTERNATIVE;
scaffold51_59_with_IES	MILORD	internal_eliminated_sequence	408316	408423	.	.	.	ID=MILORD.59.408316.408423;Name=MILORD.59.408316.408423;bounded_by_ta=TRUE;common_boundary=Both;end=408423;ies_id=IESPGM.PTET51.1.59.384333;ies_left_dist=0;ies_min_dist=0;ies_right_dist=0;junction_seq=ttatggtgacaaatcTAtatcaatatataggt;read_names=J00121:27:H3GGKBBXX:5:1213:8714:4145,J00121:27:H3GGKBBXX:5:1103:11606:5288,J00121:27:H3GGKBBXX:5:2223:3417:43708,J00121:27:H3GGKBBXX:5:1108:25986:45959,J00121:27:H3GGKBBXX:5:1213:19248:37976,J00121:27:H3GGKBBXX:5:1226:8369:15434,J00121:27:H3GGKBBXX:5:2203:17269:18194,J00121:27:H3GGKBBXX:5:1218:12560:41546,J00121:27:H3GGKBBXX:5:1204:16214:29167,J00121:27:H3GGKBBXX:5:2207:22881:30415,J00121:27:H3GGKBBXX:5:1220:19451:27953,J00121:27:H3GGKBBXX:5:1115:12875:17263;sequence=TACAGGAGAAAGAATTACGACTATTAATCAAAATAGATCTATTTTAAAAATTTTTAAGTTTAAAATGACAAATATAATTTAATAAAATAATTTATAACAATAAAGCTG;start=408316;subtype=IES;support_ref=12;support_variant=12;type=IES;
scaffold51_59_with_IES	MILORD	internal_eliminated_sequence	408316	408425	.	.	.	ID=MILORD.59.408316.408425;Name=MILORD.59.408316.408425;bounded_by_ta=TRUE;common_boundary=LEFT;end=408425;ies_id=IESPGM.PTET51.1.59.384333;ies_left_dist=0;ies_min_dist=0;ies_right_dist=-2;junction_seq=ttatggtgacaaatcTAtcaatatataggtca;read_names=J00121:27:H3GGKBBXX:5:1206:16122:24648,J00121:27:H3GGKBBXX:5:1106:4848:3670,J00121:27:H3GGKBBXX:5:2210:23439:20937;sequence=TACAGGAGAAAGAATTACGACTATTAATCAAAATAGATCTATTTTAAAAATTTTTAAGTTTAAAATGACAAATATAATTTAATAAAATAATTTATAACAATAAAGCTGTA;start=408316;subtype=PARTIAL_EXTERNAL;support_ref=12;support_variant=3;type=ALTERNATIVE;
scaffold51_59_with_IES	MILORD	internal_eliminated_sequence	409804	409939	.	.	.	ID=MILORD.59.409804.409939;Name=MILORD.59.409804.409939;bounded_by_ta=TRUE;common_boundary=Both;end=409939;ies_id=IESPGM.PTET51.1.59.385713;ies_left_dist=0;ies_min_dist=0;ies_right_dist=0;junction_seq=ccaacatgtaaatttTAactcccaattacaat;read_names=J00121:27:H3GGKBBXX:5:1128:27082:1719,J00121:27:H3GGKBBXX:5:1125:25946:31857,J00121:27:H3GGKBBXX:5:2216:19776:8857,J00121:27:H3GGKBBXX:5:1212:14448:18300,J00121:27:H3GGKBBXX:5:1123:14225:27443,J00121:27:H3GGKBBXX:5:2210:4827:12251,J00121:27:H3GGKBBXX:5:2225:13697:32402,J00121:27:H3GGKBBXX:5:1208:10013:37097,J00121:27:H3GGKBBXX:5:2110:4706:32015,J00121:27:H3GGKBBXX:5:2109:29691:24525,J00121:27:H3GGKBBXX:5:1126:15331:5728,J00121:27:H3GGKBBXX:5:2209:22901:17931,J00121:27:H3GGKBBXX:5:1223:22252:41634,J00121:27:H3GGKBBXX:5:2107:3133:39840,J00121:27:H3GGKBBXX:5:1209:3620:19091,J00121:27:H3GGKBBXX:5:1223:15757:20955,J00121:27:H3GGKBBXX:5:2202:13423:31998,J00121:27:H3GGKBBXX:5:1207:4340:34442,J00121:27:H3GGKBBXX:5:2213:5203:30872,J00121:27:H3GGKBBXX:5:2208:23987:6589;sequence=TACAGTAAATTAAATAATTTTTCTAATTTCACATTAACTATGTATCATTTAGCATTATCAATTAGAGACAGGCCTAAGTTTTGATTGTAAGATTGTTATAATTTAAAATAAGTGCTGATCGATCATCTAAATGCTG;start=409804;subtype=IES;support_ref=112;support_variant=20;type=IES;
scaffold51_59_with_IES	MILORD	internal_eliminated_sequence	411649	413355	.	.	.	ID=MILORD.59.411649.413355;Name=MILORD.59.411649.413355;bounded_by_ta=TRUE;common_boundary=LEFT;end=413355;ies_id=IESPGM.PTET51.1.59.387422;ies_left_dist=0;ies_min_dist=0;ies_right_dist=-160;junction_seq=attttttaattattaTAattcttaagtactaa;read_names=J00121:27:H3GGKBBXX:5:1217:9445:34670;sequence=TATAGCTCATACTGTTTAATTATTATTTTATTAAAATAGGAATTTTAATCCTTACAAAAAATAATTAGATTTTACTCATAGTATAATTTTTTTGTAAAGACTCGATAATTATGACTCCATCTCTTTGTTTTTGAAATGTTTTCTCAAAAATTAAAAGAAATTCCATTCCTTAATTTTAATCTTTAGAACTTTTTTCTGTGATTTAATTCAGCTTCTTAATACTAAAATGATTTATAAAGCTTTAGAAAAAACAATAGCCACTTATAATCTAAAATAAATAAAGATGAGAATTATATTCTTCACTTTTTTCAATGAAATAATAAATAGACTTGCTTAAATTTCTATCTTCAAATATTCAAAAAATATATTCAAATGATTTTTATAAAGATAGTAAGTTCCAGAAGGTTCCTCATATACATTATACGGTAACGTTTGGTCAGAGCTGTACCTTTAACAGCGAAATCTTTTTTTTAACTGGTTAATTTTAGTAGCAAGTCAGGACAGATAAAACTGATTTAGTTAGGATCAAGCCAAATTATTCTGAAATGATAGGGGAAGCATCTTAGGGCAAAATTGTCACTAGCACTATTAGTGCTCTTCTCTAAATCCACCACAAAAGGGGGAAAAAAAAAGAGAATGATTTGGTTTTCATTTGCCAGGATTACTATTATTCTCCCTTTAAGTACATGAATATTACAATATCAAAATCAAATTTTGAGATATTCTTCATAGAGTTCCATTCTGGCTCCTGTTCTCTCATTTACCCCCTCCCTTCCACCATCTGTGCTATTAAACTCTATTATTCTGTCCAGAAATATTGATATGACATATTTCCTTTATTATTATTCATGAATAGATTAATTGTTTTTTTTTAATCCATTTTTCTTTTCTCTTTACATATTTCATCTATCTCACTTATTCCCTTAATTTCTCCCTTTTTAGGAATTATATTTTGTTGGGCCTTCATTATGTACTTCCGATTTCCATTTCTAATTACTAAGTGTTAAACACTTTTCTAATATTTAACTTGTTTTATACAACGCCTTAGTTTATTCCATAATTGTTTCTTGAAAATTTTTTAATGAAGCTATGAGGTTTCACATCTGTTTCAATCTTCTGAATTGGGATTTTTATTGATATATACTCTCTTTATTCTACCTGTAGAGGATTATTCCCATCACTGTGTTTCTCTATCTAAGACTCCTTATAAAAATTTGAAGGATTTATGCACTTAGAGGTCGTTGAAAAGACCAACAATGTAAGTGTGCACTAGAAGCCACTGAAACGGTTTATTAAGAAGCTATATTTAGATGATTTTCAAAGGTTCTTTTCTGGTTTTTACTTACCAGCAATGATTTAATATTAATAATAAACTTAATAATAATAATAATAATAATAATAACTACTGAATGATTAAAGTCCTCTGCCTTAATTATTTTCTGCTTATTGCGACTATTTTCAATTTACTTTGATTTTTATAAGGTTATGAAAAAGACTTCTTTGTATGTAGATATATCCCTTCCAAGAAAATCTTTTGGCGAGAACTATATCAAATTTTAGAATAAATTGAAAAGTCTTATTAGACAAAAAATAAAGTTGAGCAAGAAATAATGATTGATTTAATTCAATATTTATTAACAAATTGTTTAATACAATCAATTAATATAAAATCAAAAACACAATTCAAAAAAGGACTTTATATTTCTA;start=411649;subtype=PARTIAL_EXTERNAL;support_ref=37;support_variant=1;type=ALTERNATIVE;
scaffold51_59_with_IES	MILORD	internal_eliminated_sequence	411649	413195	.	.	.	ID=MILORD.59.411649.413195;Name=MILORD.59.411649.413195;bounded_by_ta=TRUE;common_boundary=Both;end=413195;ies_id=IESPGM.PTET51.1.59.387422;ies_left_dist=0;ies_min_dist=0;ies_right_dist=0;junction_seq=attttttaattattaTAtcaaattttagaata;read_names=J00121:27:H3GGKBBXX:5:1220:24454:28534,J00121:27:H3GGKBBXX:5:2217:25114:18669,J00121:27:H3GGKBBXX:5:1110:17198:36745,J00121:27:H3GGKBBXX:5:1207:26301:26318,J00121:27:H3GGKBBXX:5:2210:12631:4989,J00121:27:H3GGKBBXX:5:2120:17695:3072,J00121:27:H3GGKBBXX:5:1223:25378:4110,J00121:27:H3GGKBBXX:5:2212:9557:26670,J00121:27:H3GGKBBXX:5:2106:3376:29255,J00121:27:H3GGKBBXX:5:1211:24850:19935,J00121:27:H3GGKBBXX:5:2112:12885:35075,J00121:27:H3GGKBBXX:5:1222:24048:5851,J00121:27:H3GGKBBXX:5:2115:20821:37642,J00121:27:H3GGKBBXX:5:1121:19481:33738,J00121:27:H3GGKBBXX:5:2112:14448:35848,J00121:27:H3GGKBBXX:5:2107:19096:3037,J00121:27:H3GGKBBXX:5:1226:26027:33264,J00121:27:H3GGKBBXX:5:2201:3163:12251,J00121:27:H3GGKBBXX:5:1123:14083:16858;sequence=TATAGCTCATACTGTTTAATTATTATTTTATTAAAATAGGAATTTTAATCCTTACAAAAAATAATTAGATTTTACTCATAGTATAATTTTTTTGTAAAGACTCGATAATTATGACTCCATCTCTTTGTTTTTGAAATGTTTTCTCAAAAATTAAAAGAAATTCCATTCCTTAATTTTAATCTTTAGAACTTTTTTCTGTGATTTAATTCAGCTTCTTAATACTAAAATGATTTATAAAGCTTTAGAAAAAACAATAGCCACTTATAATCTAAAATAAATAAAGATGAGAATTATATTCTTCACTTTTTTCAATGAAATAATAAATAGACTTGCTTAAATTTCTATCTTCAAATATTCAAAAAATATATTCAAATGATTTTTATAAAGATAGTAAGTTCCAGAAGGTTCCTCATATACATTATACGGTAACGTTTGGTCAGAGCTGTACCTTTAACAGCGAAATCTTTTTTTTAACTGGTTAATTTTAGTAGCAAGTCAGGACAGATAAAACTGATTTAGTTAGGATCAAGCCAAATTATTCTGAAATGATAGGGGAAGCATCTTAGGGCAAAATTGTCACTAGCACTATTAGTGCTCTTCTCTAAATCCACCACAAAAGGGGGAAAAAAAAAGAGAATGATTTGGTTTTCATTTGCCAGGATTACTATTATTCTCCCTTTAAGTACATGAATATTACAATATCAAAATCAAATTTTGAGATATTCTTCATAGAGTTCCATTCTGGCTCCTGTTCTCTCATTTACCCCCTCCCTTCCACCATCTGTGCTATTAAACTCTATTATTCTGTCCAGAAATATTGATATGACATATTTCCTTTATTATTATTCATGAATAGATTAATTGTTTTTTTTTAATCCATTTTTCTTTTCTCTTTACATATTTCATCTATCTCACTTATTCCCTTAATTTCTCCCTTTTTAGGAATTATATTTTGTTGGGCCTTCATTATGTACTTCCGATTTCCATTTCTAATTACTAAGTGTTAAACACTTTTCTAATATTTAACTTGTTTTATACAACGCCTTAGTTTATTCCATAATTGTTTCTTGAAAATTTTTTAATGAAGCTATGAGGTTTCACATCTGTTTCAATCTTCTGAATTGGGATTTTTATTGATATATACTCTCTTTATTCTACCTGTAGAGGATTATTCCCATCACTGTGTTTCTCTATCTAAGACTCCTTATAAAAATTTGAAGGATTTATGCACTTAGAGGTCGTTGAAAAGACCAACAATGTAAGTGTGCACTAGAAGCCACTGAAACGGTTTATTAAGAAGCTATATTTAGATGATTTTCAAAGGTTCTTTTCTGGTTTTTACTTACCAGCAATGATTTAATATTAATAATAAACTTAATAATAATAATAATAATAATAATAACTACTGAATGATTAAAGTCCTCTGCCTTAATTATTTTCTGCTTATTGCGACTATTTTCAATTTACTTTGATTTTTATAAGGTTATGAAAAAGACTTCTTTGTATGTAGATATATCCCTTCCAAGAAAATCTTTTGGCGAGAACTA;start=411649;subtype=IES;support_ref=74;support_variant=19;type=IES;
scaffold51_59_with_IES	MILORD	internal_eliminated_sequence	411649	413311	.	.	.	ID=MILORD.59.411649.413311;Name=MILORD.59.411649.413311;bounded_by_ta=TRUE;common_boundary=LEFT;end=413311;ies_id=IESPGM.PTET51.1.59.387422;ies_left_dist=0;ies_min_dist=0;ies_right_dist=-116;junction_seq=attttttaattattaTAtaaaatcaaaaacac;read_names=J00121:27:H3GGKBBXX:5:1117:26585:31593;sequence=TATAGCTCATACTGTTTAATTATTATTTTATTAAAATAGGAATTTTAATCCTTACAAAAAATAATTAGATTTTACTCATAGTATAATTTTTTTGTAAAGACTCGATAATTATGACTCCATCTCTTTGTTTTTGAAATGTTTTCTCAAAAATTAAAAGAAATTCCATTCCTTAATTTTAATCTTTAGAACTTTTTTCTGTGATTTAATTCAGCTTCTTAATACTAAAATGATTTATAAAGCTTTAGAAAAAACAATAGCCACTTATAATCTAAAATAAATAAAGATGAGAATTATATTCTTCACTTTTTTCAATGAAATAATAAATAGACTTGCTTAAATTTCTATCTTCAAATATTCAAAAAATATATTCAAATGATTTTTATAAAGATAGTAAGTTCCAGAAGGTTCCTCATATACATTATACGGTAACGTTTGGTCAGAGCTGTACCTTTAACAGCGAAATCTTTTTTTTAACTGGTTAATTTTAGTAGCAAGTCAGGACAGATAAAACTGATTTAGTTAGGATCAAGCCAAATTATTCTGAAATGATAGGGGAAGCATCTTAGGGCAAAATTGTCACTAGCACTATTAGTGCTCTTCTCTAAATCCACCACAAAAGGGGGAAAAAAAAAGAGAATGATTTGGTTTTCATTTGCCAGGATTACTATTATTCTCCCTTTAAGTACATGAATATTACAATATCAAAATCAAATTTTGAGATATTCTTCATAGAGTTCCATTCTGGCTCCTGTTCTCTCATTTACCCCCTCCCTTCCACCATCTGTGCTATTAAACTCTATTATTCTGTCCAGAAATATTGATATGACATATTTCCTTTATTATTATTCATGAATAGATTAATTGTTTTTTTTTAATCCATTTTTCTTTTCTCTTTACATATTTCATCTATCTCACTTATTCCCTTAATTTCTCCCTTTTTAGGAATTATATTTTGTTGGGCCTTCATTATGTACTTCCGATTTCCATTTCTAATTACTAAGTGTTAAACACTTTTCTAATATTTAACTTGTTTTATACAACGCCTTAGTTTATTCCATAATTGTTTCTTGAAAATTTTTTAATGAAGCTATGAGGTTTCACATCTGTTTCAATCTTCTGAATTGGGATTTTTATTGATATATACTCTCTTTATTCTACCTGTAGAGGATTATTCCCATCACTGTGTTTCTCTATCTAAGACTCCTTATAAAAATTTGAAGGATTTATGCACTTAGAGGTCGTTGAAAAGACCAACAATGTAAGTGTGCACTAGAAGCCACTGAAACGGTTTATTAAGAAGCTATATTTAGATGATTTTCAAAGGTTCTTTTCTGGTTTTTACTTACCAGCAATGATTTAATATTAATAATAAACTTAATAATAATAATAATAATAATAATAACTACTGAATGATTAAAGTCCTCTGCCTTAATTATTTTCTGCTTATTGCGACTATTTTCAATTTACTTTGATTTTTATAAGGTTATGAAAAAGACTTCTTTGTATGTAGATATATCCCTTCCAAGAAAATCTTTTGGCGAGAACTATATCAAATTTTAGAATAAATTGAAAAGTCTTATTAGACAAAAAATAAAGTTGAGCAAGAAATAATGATTGATTTAATTCAATATTTATTAACAAATTGTTTAATACAATCAATTAA;start=411649;subtype=PARTIAL_EXTERNAL;support_ref=37;support_variant=1;type=ALTERNATIVE;
scaffold51_59_with_IES	MILORD	internal_eliminated_sequence	411649	413268	.	.	.	ID=MILORD.59.411649.413268;Name=MILORD.59.411649.413268;bounded_by_ta=TRUE;common_boundary=LEFT;end=413268;ies_id=IESPGM.PTET51.1.59.387422;ies_left_dist=0;ies_min_dist=0;ies_right_dist=-73;junction_seq=attttttaattattaTAattcaatatttatta;read_names=J00121:27:H3GGKBBXX:5:2212:14306:22204;sequence=TATAGCTCATACTGTTTAATTATTATTTTATTAAAATAGGAATTTTAATCCTTACAAAAAATAATTAGATTTTACTCATAGTATAATTTTTTTGTAAAGACTCGATAATTATGACTCCATCTCTTTGTTTTTGAAATGTTTTCTCAAAAATTAAAAGAAATTCCATTCCTTAATTTTAATCTTTAGAACTTTTTTCTGTGATTTAATTCAGCTTCTTAATACTAAAATGATTTATAAAGCTTTAGAAAAAACAATAGCCACTTATAATCTAAAATAAATAAAGATGAGAATTATATTCTTCACTTTTTTCAATGAAATAATAAATAGACTTGCTTAAATTTCTATCTTCAAATATTCAAAAAATATATTCAAATGATTTTTATAAAGATAGTAAGTTCCAGAAGGTTCCTCATATACATTATACGGTAACGTTTGGTCAGAGCTGTACCTTTAACAGCGAAATCTTTTTTTTAACTGGTTAATTTTAGTAGCAAGTCAGGACAGATAAAACTGATTTAGTTAGGATCAAGCCAAATTATTCTGAAATGATAGGGGAAGCATCTTAGGGCAAAATTGTCACTAGCACTATTAGTGCTCTTCTCTAAATCCACCACAAAAGGGGGAAAAAAAAAGAGAATGATTTGGTTTTCATTTGCCAGGATTACTATTATTCTCCCTTTAAGTACATGAATATTACAATATCAAAATCAAATTTTGAGATATTCTTCATAGAGTTCCATTCTGGCTCCTGTTCTCTCATTTACCCCCTCCCTTCCACCATCTGTGCTATTAAACTCTATTATTCTGTCCAGAAATATTGATATGACATATTTCCTTTATTATTATTCATGAATAGATTAATTGTTTTTTTTTAATCCATTTTTCTTTTCTCTTTACATATTTCATCTATCTCACTTATTCCCTTAATTTCTCCCTTTTTAGGAATTATATTTTGTTGGGCCTTCATTATGTACTTCCGATTTCCATTTCTAATTACTAAGTGTTAAACACTTTTCTAATATTTAACTTGTTTTATACAACGCCTTAGTTTATTCCATAATTGTTTCTTGAAAATTTTTTAATGAAGCTATGAGGTTTCACATCTGTTTCAATCTTCTGAATTGGGATTTTTATTGATATATACTCTCTTTATTCTACCTGTAGAGGATTATTCCCATCACTGTGTTTCTCTATCTAAGACTCCTTATAAAAATTTGAAGGATTTATGCACTTAGAGGTCGTTGAAAAGACCAACAATGTAAGTGTGCACTAGAAGCCACTGAAACGGTTTATTAAGAAGCTATATTTAGATGATTTTCAAAGGTTCTTTTCTGGTTTTTACTTACCAGCAATGATTTAATATTAATAATAAACTTAATAATAATAATAATAATAATAATAACTACTGAATGATTAAAGTCCTCTGCCTTAATTATTTTCTGCTTATTGCGACTATTTTCAATTTACTTTGATTTTTATAAGGTTATGAAAAAGACTTCTTTGTATGTAGATATATCCCTTCCAAGAAAATCTTTTGGCGAGAACTATATCAAATTTTAGAATAAATTGAAAAGTCTTATTAGACAAAAAATAAAGTTGAGCAAGAAATAATGATTGATT;start=411649;subtype=PARTIAL_EXTERNAL;support_ref=37;support_variant=1;type=ALTERNATIVE;
scaffold51_59_with_IES	MILORD	internal_eliminated_sequence	411658	413562	.	.	.	ID=MILORD.59.411658.413562;Name=MILORD.59.411658.413562;bounded_by_ta=TRUE;common_boundary=None;end=413562;ies_id=IESPGM.PTET51.1.59.387422;ies_left_dist=-9;ies_min_dist=9;ies_right_dist=-367;junction_seq=ttattatatagctcaTAtaatttatattttat;read_names=J00121:27:H3GGKBBXX:5:1120:19136:23505;sequence=TACTGTTTAATTATTATTTTATTAAAATAGGAATTTTAATCCTTACAAAAAATAATTAGATTTTACTCATAGTATAATTTTTTTGTAAAGACTCGATAATTATGACTCCATCTCTTTGTTTTTGAAATGTTTTCTCAAAAATTAAAAGAAATTCCATTCCTTAATTTTAATCTTTAGAACTTTTTTCTGTGATTTAATTCAGCTTCTTAATACTAAAATGATTTATAAAGCTTTAGAAAAAACAATAGCCACTTATAATCTAAAATAAATAAAGATGAGAATTATATTCTTCACTTTTTTCAATGAAATAATAAATAGACTTGCTTAAATTTCTATCTTCAAATATTCAAAAAATATATTCAAATGATTTTTATAAAGATAGTAAGTTCCAGAAGGTTCCTCATATACATTATACGGTAACGTTTGGTCAGAGCTGTACCTTTAACAGCGAAATCTTTTTTTTAACTGGTTAATTTTAGTAGCAAGTCAGGACAGATAAAACTGATTTAGTTAGGATCAAGCCAAATTATTCTGAAATGATAGGGGAAGCATCTTAGGGCAAAATTGTCACTAGCACTATTAGTGCTCTTCTCTAAATCCACCACAAAAGGGGGAAAAAAAAAGAGAATGATTTGGTTTTCATTTGCCAGGATTACTATTATTCTCCCTTTAAGTACATGAATATTACAATATCAAAATCAAATTTTGAGATATTCTTCATAGAGTTCCATTCTGGCTCCTGTTCTCTCATTTACCCCCTCCCTTCCACCATCTGTGCTATTAAACTCTATTATTCTGTCCAGAAATATTGATATGACATATTTCCTTTATTATTATTCATGAATAGATTAATTGTTTTTTTTTAATCCATTTTTCTTTTCTCTTTACATATTTCATCTATCTCACTTATTCCCTTAATTTCTCCCTTTTTAGGAATTATATTTTGTTGGGCCTTCATTATGTACTTCCGATTTCCATTTCTAATTACTAAGTGTTAAACACTTTTCTAATATTTAACTTGTTTTATACAACGCCTTAGTTTATTCCATAATTGTTTCTTGAAAATTTTTTAATGAAGCTATGAGGTTTCACATCTGTTTCAATCTTCTGAATTGGGATTTTTATTGATATATACTCTCTTTATTCTACCTGTAGAGGATTATTCCCATCACTGTGTTTCTCTATCTAAGACTCCTTATAAAAATTTGAAGGATTTATGCACTTAGAGGTCGTTGAAAAGACCAACAATGTAAGTGTGCACTAGAAGCCACTGAAACGGTTTATTAAGAAGCTATATTTAGATGATTTTCAAAGGTTCTTTTCTGGTTTTTACTTACCAGCAATGATTTAATATTAATAATAAACTTAATAATAATAATAATAATAATAATAACTACTGAATGATTAAAGTCCTCTGCCTTAATTATTTTCTGCTTATTGCGACTATTTTCAATTTACTTTGATTTTTATAAGGTTATGAAAAAGACTTCTTTGTATGTAGATATATCCCTTCCAAGAAAATCTTTTGGCGAGAACTATATCAAATTTTAGAATAAATTGAAAAGTCTTATTAGACAAAAAATAAAGTTGAGCAAGAAATAATGATTGATTTAATTCAATATTTATTAACAAATTGTTTAATACAATCAATTAATATAAAATCAAAAACACAATTCAAAAAAGGACTTTATATTTCTATAATTCTTAAGTACTAATTCTGTTGATTTTATGAAAATACATTTAATTACAATAAACATTAATAAATTTGATAACATATTCTAAATTATAAAATGTATGGATTGATGGAGCTAAAAGGAAGTACTTTGATTTAGCTTTCCTTTTTATTTAGTTCATGACATTCACTTTAAGTACTTTTCTATGAATAAAAAAAGTCATTAAAATTTA;start=411658;subtype=OVERLAPPING;support_ref=38;support_variant=1;type=ALTERNATIVE;
scaffold51_59_with_IES	MILORD	internal_eliminated_sequence	411658	414539	.	.	.	ID=MILORD.59.411658.414539;Name=MILORD.59.411658.414539;bounded_by_ta=TRUE;common_boundary=None;end=414539;ies_id=IESPGM.PTET51.1.59.388550;ies_left_dist=2773;ies_min_dist=3;ies_right_dist=-3;junction_seq=ttattatatagctcaTAtttttgaaaattatg;read_names=J00121:27:H3GGKBBXX:5:2101:25286:44324;sequence=TACTGTTTAATTATTATTTTATTAAAATAGGAATTTTAATCCTTACAAAAAATAATTAGATTTTACTCATAGTATAATTTTTTTGTAAAGACTCGATAATTATGACTCCATCTCTTTGTTTTTGAAATGTTTTCTCAAAAATTAAAAGAAATTCCATTCCTTAATTTTAATCTTTAGAACTTTTTTCTGTGATTTAATTCAGCTTCTTAATACTAAAATGATTTATAAAGCTTTAGAAAAAACAATAGCCACTTATAATCTAAAATAAATAAAGATGAGAATTATATTCTTCACTTTTTTCAATGAAATAATAAATAGACTTGCTTAAATTTCTATCTTCAAATATTCAAAAAATATATTCAAATGATTTTTATAAAGATAGTAAGTTCCAGAAGGTTCCTCATATACATTATACGGTAACGTTTGGTCAGAGCTGTACCTTTAACAGCGAAATCTTTTTTTTAACTGGTTAATTTTAGTAGCAAGTCAGGACAGATAAAACTGATTTAGTTAGGATCAAGCCAAATTATTCTGAAATGATAGGGGAAGCATCTTAGGGCAAAATTGTCACTAGCACTATTAGTGCTCTTCTCTAAATCCACCACAAAAGGGGGAAAAAAAAAGAGAATGATTTGGTTTTCATTTGCCAGGATTACTATTATTCTCCCTTTAAGTACATGAATATTACAATATCAAAATCAAATTTTGAGATATTCTTCATAGAGTTCCATTCTGGCTCCTGTTCTCTCATTTACCCCCTCCCTTCCACCATCTGTGCTATTAAACTCTATTATTCTGTCCAGAAATATTGATATGACATATTTCCTTTATTATTATTCATGAATAGATTAATTGTTTTTTTTTAATCCATTTTTCTTTTCTCTTTACATATTTCATCTATCTCACTTATTCCCTTAATTTCTCCCTTTTTAGGAATTATATTTTGTTGGGCCTTCATTATGTACTTCCGATTTCCATTTCTAATTACTAAGTGTTAAACACTTTTCTAATATTTAACTTGTTTTATACAACGCCTTAGTTTATTCCATAATTGTTTCTTGAAAATTTTTTAATGAAGCTATGAGGTTTCACATCTGTTTCAATCTTCTGAATTGGGATTTTTATTGATATATACTCTCTTTATTCTACCTGTAGAGGATTATTCCCATCACTGTGTTTCTCTATCTAAGACTCCTTATAAAAATTTGAAGGATTTATGCACTTAGAGGTCGTTGAAAAGACCAACAATGTAAGTGTGCACTAGAAGCCACTGAAACGGTTTATTAAGAAGCTATATTTAGATGATTTTCAAAGGTTCTTTTCTGGTTTTTACTTACCAGCAATGATTTAATATTAATAATAAACTTAATAATAATAATAATAATAATAATAACTACTGAATGATTAAAGTCCTCTGCCTTAATTATTTTCTGCTTATTGCGACTATTTTCAATTTACTTTGATTTTTATAAGGTTATGAAAAAGACTTCTTTGTATGTAGATATATCCCTTCCAAGAAAATCTTTTGGCGAGAACTATATCAAATTTTAGAATAAATTGAAAAGTCTTATTAGACAAAAAATAAAGTTGAGCAAGAAATAATGATTGATTTAATTCAATATTTATTAACAAATTGTTTAATACAATCAATTAATATAAAATCAAAAACACAATTCAAAAAAGGACTTTATATTTCTATAATTCTTAAGTACTAATTCTGTTGATTTTATGAAAATACATTTAATTACAATAAACATTAATAAATTTGATAACATATTCTAAATTATAAAATGTATGGATTGATGGAGCTAAAAGGAAGTACTTTGATTTAGCTTTCCTTTTTATTTAGTTCATGACATTCACTTTAAGTACTTTTCTATGAATAAAAAAAGTCATTAAAATTTATATAATTTATATTTTATGTCGGAAATAGAGGAAATAAATTTAGAGTAGACTACATCCAAGAATAGATAATAGAGACAGTAACCTTAATAAGGAAAAACTCGAAAACCAATTAGAAAATTCAAAAGATAGAATAATTCCTTCTAATTCAAAGGTAGGGATAGAGAGAGAGATGCACCAAGATAAAAAGAATGGAAATAATAATAATAAAACAGTGGAAATGCTCCAGAACTCTATGAAATTGATATATACAATTTTTTAGCAAAAAACTAGATCTCAGATCTCATTGTAATAGATTGGTTAATTTTAGAGCGATATAAAGACAAGATGTGGTGAATTAGTAAAACTTCATATCGTCGCAAACAACATTTAAGAAAATGAAGCTGAGACGAGAGTATGATTTAATAATATAAGCAGGTTATTTTAAAAGCTTTTTTTAAGGATAAAAAATCAGCTGATGAATGTTATTTTTAATATAGTGATGCCACTCTAGATAAGTTGCTTTTAAGAACAGAGCGTAAATATTGATGTAAATTTAATATATATAAAAATAAGAGATTAATATGAATTATTCAAATCTATAAGTAAGCCCCTTATTCTTATATATAAAACGATCCTCAAATTGATGTCTTTCAAATACTGTTGAGTTATTGAAAAAATTGGTTAAATTTAGATCTGCTCTTAAATAATAGAGATTACTAATTTTATTTACTATGATTATTAAAATCATATTTAATGATGCTGTAATATTCCTAATGGAATGAAATGATTGCATCAAATTTTGATCTCTTTCATTAAAAATAGCACTCTTGTCAATCTAATAAAAATATTATGTAAAGTTTAACAACAGAATAAATCTCATTTTTACATTTATAGTTGATCCAGTCAAATATTATTTCATTCTCAAATTAATTAATATACATATTATATTATTTTGATAAAATTTAATATCAAATAAATAATTAATGAAGCGGTCATAA;start=411658;subtype=EXTERNAL;support_ref=38;support_variant=1;type=ALTERNATIVE;
scaffold51_59_with_IES	MILORD	internal_eliminated_sequence	411677	413347	.	.	.	ID=MILORD.59.411677.413347;Name=MILORD.59.411677.413347;bounded_by_ta=TRUE;common_boundary=None;end=413347;ies_id=IESPGM.PTET51.1.59.387422;ies_left_dist=-28;ies_min_dist=28;ies_right_dist=-152;junction_seq=gtttaattattatttTAtttctataattctta;read_names=J00121:27:H3GGKBBXX:5:1110:15818:1859;sequence=TATTAAAATAGGAATTTTAATCCTTACAAAAAATAATTAGATTTTACTCATAGTATAATTTTTTTGTAAAGACTCGATAATTATGACTCCATCTCTTTGTTTTTGAAATGTTTTCTCAAAAATTAAAAGAAATTCCATTCCTTAATTTTAATCTTTAGAACTTTTTTCTGTGATTTAATTCAGCTTCTTAATACTAAAATGATTTATAAAGCTTTAGAAAAAACAATAGCCACTTATAATCTAAAATAAATAAAGATGAGAATTATATTCTTCACTTTTTTCAATGAAATAATAAATAGACTTGCTTAAATTTCTATCTTCAAATATTCAAAAAATATATTCAAATGATTTTTATAAAGATAGTAAGTTCCAGAAGGTTCCTCATATACATTATACGGTAACGTTTGGTCAGAGCTGTACCTTTAACAGCGAAATCTTTTTTTTAACTGGTTAATTTTAGTAGCAAGTCAGGACAGATAAAACTGATTTAGTTAGGATCAAGCCAAATTATTCTGAAATGATAGGGGAAGCATCTTAGGGCAAAATTGTCACTAGCACTATTAGTGCTCTTCTCTAAATCCACCACAAAAGGGGGAAAAAAAAAGAGAATGATTTGGTTTTCATTTGCCAGGATTACTATTATTCTCCCTTTAAGTACATGAATATTACAATATCAAAATCAAATTTTGAGATATTCTTCATAGAGTTCCATTCTGGCTCCTGTTCTCTCATTTACCCCCTCCCTTCCACCATCTGTGCTATTAAACTCTATTATTCTGTCCAGAAATATTGATATGACATATTTCCTTTATTATTATTCATGAATAGATTAATTGTTTTTTTTTAATCCATTTTTCTTTTCTCTTTACATATTTCATCTATCTCACTTATTCCCTTAATTTCTCCCTTTTTAGGAATTATATTTTGTTGGGCCTTCATTATGTACTTCCGATTTCCATTTCTAATTACTAAGTGTTAAACACTTTTCTAATATTTAACTTGTTTTATACAACGCCTTAGTTTATTCCATAATTGTTTCTTGAAAATTTTTTAATGAAGCTATGAGGTTTCACATCTGTTTCAATCTTCTGAATTGGGATTTTTATTGATATATACTCTCTTTATTCTACCTGTAGAGGATTATTCCCATCACTGTGTTTCTCTATCTAAGACTCCTTATAAAAATTTGAAGGATTTATGCACTTAGAGGTCGTTGAAAAGACCAACAATGTAAGTGTGCACTAGAAGCCACTGAAACGGTTTATTAAGAAGCTATATTTAGATGATTTTCAAAGGTTCTTTTCTGGTTTTTACTTACCAGCAATGATTTAATATTAATAATAAACTTAATAATAATAATAATAATAATAATAACTACTGAATGATTAAAGTCCTCTGCCTTAATTATTTTCTGCTTATTGCGACTATTTTCAATTTACTTTGATTTTTATAAGGTTATGAAAAAGACTTCTTTGTATGTAGATATATCCCTTCCAAGAAAATCTTTTGGCGAGAACTATATCAAATTTTAGAATAAATTGAAAAGTCTTATTAGACAAAAAATAAAGTTGAGCAAGAAATAATGATTGATTTAATTCAATATTTATTAACAAATTGTTTAATACAATCAATTAATATAAAATCAAAAACACAATTCAAAAAAGGACTTTA;start=411677;subtype=OVERLAPPING;support_ref=46;support_variant=1;type=ALTERNATIVE;
scaffold51_59_with_IES	MILORD	internal_eliminated_sequence	411680	414507	.	.	.	ID=MILORD.59.411680.414507;Name=MILORD.59.411680.414507;bounded_by_ta=TRUE;common_boundary=None;end=414507;ies_id=IESPGM.PTET51.1.59.388550;ies_left_dist=2751;ies_min_dist=29;ies_right_dist=29;junction_seq=taattattattttatTAtcaaataaataatta;read_names=J00121:27:H3GGKBBXX:5:2109:16528:30239;sequence=TAAAATAGGAATTTTAATCCTTACAAAAAATAATTAGATTTTACTCATAGTATAATTTTTTTGTAAAGACTCGATAATTATGACTCCATCTCTTTGTTTTTGAAATGTTTTCTCAAAAATTAAAAGAAATTCCATTCCTTAATTTTAATCTTTAGAACTTTTTTCTGTGATTTAATTCAGCTTCTTAATACTAAAATGATTTATAAAGCTTTAGAAAAAACAATAGCCACTTATAATCTAAAATAAATAAAGATGAGAATTATATTCTTCACTTTTTTCAATGAAATAATAAATAGACTTGCTTAAATTTCTATCTTCAAATATTCAAAAAATATATTCAAATGATTTTTATAAAGATAGTAAGTTCCAGAAGGTTCCTCATATACATTATACGGTAACGTTTGGTCAGAGCTGTACCTTTAACAGCGAAATCTTTTTTTTAACTGGTTAATTTTAGTAGCAAGTCAGGACAGATAAAACTGATTTAGTTAGGATCAAGCCAAATTATTCTGAAATGATAGGGGAAGCATCTTAGGGCAAAATTGTCACTAGCACTATTAGTGCTCTTCTCTAAATCCACCACAAAAGGGGGAAAAAAAAAGAGAATGATTTGGTTTTCATTTGCCAGGATTACTATTATTCTCCCTTTAAGTACATGAATATTACAATATCAAAATCAAATTTTGAGATATTCTTCATAGAGTTCCATTCTGGCTCCTGTTCTCTCATTTACCCCCTCCCTTCCACCATCTGTGCTATTAAACTCTATTATTCTGTCCAGAAATATTGATATGACATATTTCCTTTATTATTATTCATGAATAGATTAATTGTTTTTTTTTAATCCATTTTTCTTTTCTCTTTACATATTTCATCTATCTCACTTATTCCCTTAATTTCTCCCTTTTTAGGAATTATATTTTGTTGGGCCTTCATTATGTACTTCCGATTTCCATTTCTAATTACTAAGTGTTAAACACTTTTCTAATATTTAACTTGTTTTATACAACGCCTTAGTTTATTCCATAATTGTTTCTTGAAAATTTTTTAATGAAGCTATGAGGTTTCACATCTGTTTCAATCTTCTGAATTGGGATTTTTATTGATATATACTCTCTTTATTCTACCTGTAGAGGATTATTCCCATCACTGTGTTTCTCTATCTAAGACTCCTTATAAAAATTTGAAGGATTTATGCACTTAGAGGTCGTTGAAAAGACCAACAATGTAAGTGTGCACTAGAAGCCACTGAAACGGTTTATTAAGAAGCTATATTTAGATGATTTTCAAAGGTTCTTTTCTGGTTTTTACTTACCAGCAATGATTTAATATTAATAATAAACTTAATAATAATAATAATAATAATAATAACTACTGAATGATTAAAGTCCTCTGCCTTAATTATTTTCTGCTTATTGCGACTATTTTCAATTTACTTTGATTTTTATAAGGTTATGAAAAAGACTTCTTTGTATGTAGATATATCCCTTCCAAGAAAATCTTTTGGCGAGAACTATATCAAATTTTAGAATAAATTGAAAAGTCTTATTAGACAAAAAATAAAGTTGAGCAAGAAATAATGATTGATTTAATTCAATATTTATTAACAAATTGTTTAATACAATCAATTAATATAAAATCAAAAACACAATTCAAAAAAGGACTTTATATTTCTATAATTCTTAAGTACTAATTCTGTTGATTTTATGAAAATACATTTAATTACAATAAACATTAATAAATTTGATAACATATTCTAAATTATAAAATGTATGGATTGATGGAGCTAAAAGGAAGTACTTTGATTTAGCTTTCCTTTTTATTTAGTTCATGACATTCACTTTAAGTACTTTTCTATGAATAAAAAAAGTCATTAAAATTTATATAATTTATATTTTATGTCGGAAATAGAGGAAATAAATTTAGAGTAGACTACATCCAAGAATAGATAATAGAGACAGTAACCTTAATAAGGAAAAACTCGAAAACCAATTAGAAAATTCAAAAGATAGAATAATTCCTTCTAATTCAAAGGTAGGGATAGAGAGAGAGATGCACCAAGATAAAAAGAATGGAAATAATAATAATAAAACAGTGGAAATGCTCCAGAACTCTATGAAATTGATATATACAATTTTTTAGCAAAAAACTAGATCTCAGATCTCATTGTAATAGATTGGTTAATTTTAGAGCGATATAAAGACAAGATGTGGTGAATTAGTAAAACTTCATATCGTCGCAAACAACATTTAAGAAAATGAAGCTGAGACGAGAGTATGATTTAATAATATAAGCAGGTTATTTTAAAAGCTTTTTTTAAGGATAAAAAATCAGCTGATGAATGTTATTTTTAATATAGTGATGCCACTCTAGATAAGTTGCTTTTAAGAACAGAGCGTAAATATTGATGTAAATTTAATATATATAAAAATAAGAGATTAATATGAATTATTCAAATCTATAAGTAAGCCCCTTATTCTTATATATAAAACGATCCTCAAATTGATGTCTTTCAAATACTGTTGAGTTATTGAAAAAATTGGTTAAATTTAGATCTGCTCTTAAATAATAGAGATTACTAATTTTATTTACTATGATTATTAAAATCATATTTAATGATGCTGTAATATTCCTAATGGAATGAAATGATTGCATCAAATTTTGATCTCTTTCATTAAAAATAGCACTCTTGTCAATCTAATAAAAATATTATGTAAAGTTTAACAACAGAATAAATCTCATTTTTACATTTATAGTTGATCCAGTCAAATATTATTTCATTCTCAAATTAATTAATATACATATTATATTATTTTGATAAAATTTAA;start=411680;subtype=OVERLAPPING;support_ref=42;support_variant=1;type=ALTERNATIVE;
scaffold51_59_with_IES	MILORD	internal_eliminated_sequence	414197	414312	.	.	.	ID=MILORD.59.414197.414312;Name=MILORD.59.414197.414312;bounded_by_ta=TRUE;common_boundary=LEFT;end=414312;ies_id=IESPGM.PTET51.1.59.388423;ies_left_dist=0;ies_min_dist=0;ies_right_dist=-9;junction_seq=ttgatgtctttcaaaTAatggaatgaaatgat;read_names=J00121:27:H3GGKBBXX:5:2209:30695:6853,J00121:27:H3GGKBBXX:5:1203:20476:26213,J00121:27:H3GGKBBXX:5:2207:18061:10809;sequence=TACTGTTGAGTTATTGAAAAAATTGGTTAAATTTAGATCTGCTCTTAAATAATAGAGATTACTAATTTTATTTACTATGATTATTAAAATCATATTTAATGATGCTGTAATATTCC;start=414197;subtype=PARTIAL_EXTERNAL;support_ref=8;support_variant=3;type=ALTERNATIVE;
scaffold51_59_with_IES	MILORD	internal_eliminated_sequence	414197	414303	.	.	.	ID=MILORD.59.414197.414303;Name=MILORD.59.414197.414303;bounded_by_ta=TRUE;common_boundary=Both;end=414303;ies_id=IESPGM.PTET51.1.59.388423;ies_left_dist=0;ies_min_dist=0;ies_right_dist=0;junction_seq=ttgatgtctttcaaaTAatattcctaatggaa;read_names=J00121:27:H3GGKBBXX:5:1124:5274:24278,J00121:27:H3GGKBBXX:5:1228:14996:2088,J00121:27:H3GGKBBXX:5:1204:26504:36798,J00121:27:H3GGKBBXX:5:1127:6837:4549,J00121:27:H3GGKBBXX:5:2219:20689:35022,J00121:27:H3GGKBBXX:5:1205:20486:15891,J00121:27:H3GGKBBXX:5:2227:18152:18212,J00121:27:H3GGKBBXX:5:1121:23937:48737,J00121:27:H3GGKBBXX:5:2105:28645:25210,J00121:27:H3GGKBBXX:5:2115:28077:14801,J00121:27:H3GGKBBXX:5:1211:22394:20639,J00121:27:H3GGKBBXX:5:2220:14529:34301,J00121:27:H3GGKBBXX:5:2221:12469:28938,J00121:27:H3GGKBBXX:5:1117:20689:17122,J00121:27:H3GGKBBXX:5:1224:27712:22749,J00121:27:H3GGKBBXX:5:1207:24231:11337,J00121:27:H3GGKBBXX:5:2212:21288:10247,J00121:27:H3GGKBBXX:5:1116:28899:28534,J00121:27:H3GGKBBXX:5:1221:26626:21113,J00121:27:H3GGKBBXX:5:1206:15574:48948,J00121:27:H3GGKBBXX:5:1119:18670:32859,J00121:27:H3GGKBBXX:5:2221:25641:40825,J00121:27:H3GGKBBXX:5:2115:26514:32982,J00121:27:H3GGKBBXX:5:2226:26504:40491,J00121:27:H3GGKBBXX:5:2223:27022:14097,J00121:27:H3GGKBBXX:5:2227:5944:18581,J00121:27:H3GGKBBXX:5:2218:4401:11407,J00121:27:H3GGKBBXX:5:1106:5923:24314,J00121:27:H3GGKBBXX:5:1102:12895:19443,J00121:27:H3GGKBBXX:5:2126:12814:41563,J00121:27:H3GGKBBXX:5:2114:21988:28059,J00121:27:H3GGKBBXX:5:2126:8258:19179,J00121:27:H3GGKBBXX:5:1223:6086:9403,J00121:27:H3GGKBBXX:5:1123:13413:24876,J00121:27:H3GGKBBXX:5:2116:9140:45396,J00121:27:H3GGKBBXX:5:2107:8115:47489,J00121:27:H3GGKBBXX:5:2228:3194:38855,J00121:27:H3GGKBBXX:5:2107:3204:36411,J00121:27:H3GGKBBXX:5:1106:14133:21764,J00121:27:H3GGKBBXX:5:2122:30452:42653;sequence=TACTGTTGAGTTATTGAAAAAATTGGTTAAATTTAGATCTGCTCTTAAATAATAGAGATTACTAATTTTATTTACTATGATTATTAAAATCATATTTAATGATGCTG;start=414197;subtype=IES;support_ref=8;support_variant=40;type=IES;
scaffold51_59_with_IES	MILORD	internal_eliminated_sequence	414197	414288	.	.	.	ID=MILORD.59.414197.414288;Name=MILORD.59.414197.414288;bounded_by_ta=TRUE;common_boundary=LEFT;end=414288;ies_id=IESPGM.PTET51.1.59.388423;ies_left_dist=0;ies_min_dist=0;ies_right_dist=15;junction_seq=ttgatgtctttcaaaTAtttaatgatgctgta;read_names=J00121:27:H3GGKBBXX:5:1215:20730:1086;sequence=TACTGTTGAGTTATTGAAAAAATTGGTTAAATTTAGATCTGCTCTTAAATAATAGAGATTACTAATTTTATTTACTATGATTATTAAAATCA;start=414197;subtype=PARTIAL_INTERNAL;support_ref=4;support_variant=1;type=ALTERNATIVE;
scaffold51_59_with_IES	MILORD	internal_eliminated_sequence	414224	414303	.	.	.	ID=MILORD.59.414224.414303;Name=MILORD.59.414224.414303;bounded_by_ta=TRUE;common_boundary=RIGHT;end=414303;ies_id=IESPGM.PTET51.1.59.388423;ies_left_dist=-27;ies_min_dist=0;ies_right_dist=0;junction_seq=attgaaaaaattggtTAatattcctaatggaa;read_names=J00121:27:H3GGKBBXX:5:2228:11880:26301;sequence=TAAATTTAGATCTGCTCTTAAATAATAGAGATTACTAATTTTATTTACTATGATTATTAAAATCATATTTAATGATGCTG;start=414224;subtype=PARTIAL_INTERNAL;support_ref=7;support_variant=1;type=ALTERNATIVE;
scaffold51_59_with_IES	MILORD	internal_eliminated_sequence	414431	414536	.	.	.	ID=MILORD.59.414431.414536;Name=MILORD.59.414431.414536;bounded_by_ta=TRUE;common_boundary=Both;end=414536;ies_id=IESPGM.PTET51.1.59.388550;ies_left_dist=0;ies_min_dist=0;ies_right_dist=0;junction_seq=tctcatttttacattTAatatttttgaaaatt;read_names=J00121:27:H3GGKBBXX:5:1127:11677:20146,J00121:27:H3GGKBBXX:5:1111:11160:48790,J00121:27:H3GGKBBXX:5:1213:19218:29976,J00121:27:H3GGKBBXX:5:2228:20090:45449,J00121:27:H3GGKBBXX:5:2226:19177:10036,J00121:27:H3GGKBBXX:5:1112:15148:48034,J00121:27:H3GGKBBXX:5:1128:20111:13869,J00121:27:H3GGKBBXX:5:1217:19015:17456,J00121:27:H3GGKBBXX:5:1108:9557:25474,J00121:27:H3GGKBBXX:5:2103:9699:8523,J00121:27:H3GGKBBXX:5:1228:12763:44394,J00121:27:H3GGKBBXX:5:2222:29366:29589,J00121:27:H3GGKBBXX:5:1119:12449:18810,J00121:27:H3GGKBBXX:5:2124:5974:23487,J00121:27:H3GGKBBXX:5:1210:24129:23188,J00121:27:H3GGKBBXX:5:2110:4980:17051,J00121:27:H3GGKBBXX:5:1218:3153:13535,J00121:27:H3GGKBBXX:5:2224:29559:41176,J00121:27:H3GGKBBXX:5:2109:16498:48087,J00121:27:H3GGKBBXX:5:1206:22079:47243,J00121:27:H3GGKBBXX:5:2215:4817:8119,J00121:27:H3GGKBBXX:5:2222:19086:41669,J00121:27:H3GGKBBXX:5:2227:17614:18933,J00121:27:H3GGKBBXX:5:1210:24637:34371,J00121:27:H3GGKBBXX:5:2116:12368:17333;sequence=TATAGTTGATCCAGTCAAATATTATTTCATTCTCAAATTAATTAATATACATATTATATTATTTTGATAAAATTTAATATCAAATAAATAATTAATGAAGCGGTCA;start=414431;subtype=IES;support_ref=50;support_variant=25;type=IES;
scaffold51_59_with_IES	MILORD	internal_eliminated_sequence	414431	415932	.	.	.	ID=MILORD.59.414431.415932;Name=MILORD.59.414431.415932;bounded_by_ta=TRUE;common_boundary=LEFT;end=415932;ies_id=IESPGM.PTET51.1.59.388550;ies_left_dist=0;ies_min_dist=0;ies_right_dist=-1396;junction_seq=tctcatttttacattTAccaaaataaaatgca;read_names=J00121:27:H3GGKBBXX:5:2123:24738:7468;sequence=TATAGTTGATCCAGTCAAATATTATTTCATTCTCAAATTAATTAATATACATATTATATTATTTTGATAAAATTTAATATCAAATAAATAATTAATGAAGCGGTCATAATATTTTTGAAAATTATGGGAAATATTTGTTTTAAAGAAGAATTTGTTTAAAATGATTTTGTTAAACTAAAATTTGATGAAGATGATCTCTAAGCAACATCTATCTAAATAGAAGGCAGAGAAGCAAAGTAAAAGGTCAAATTATCCGATTTTAAGAAATTAAAACCGCTTGGGTAGGGAGCCTATGGAAAAGTTATGTTAGTTGAATATTATAAAAATGGAATACAGAAGTTATATGCGATGAAGATATTAGAAAAAAAGAATATTAAGAAGGAATCTTAAATTAGGCATGTATTTGATGAAAGAAAAATATTAGAGAAGACAGATTCAAATTTTGTTGTGAAGTAATTCTCTTATTTAGGTTTATAGACTAAGGTATGCATTTTAAAATCATGCTCGTCTCTATTTTATTGTTGATTATATGGCAGGAGGAGATTTTTATTATCATATTAAATCGTAGCCGAGCGTTCCTGATCACTTCATAAAATTTTATTCAGCAGAAATAATATTTGGATTATAACACTTACATTCTTTGAATGTAATATATAGGGATCTTAAACCGGAAAATATTCTTGTAAGTGAATCTAGACATATCAAATTATCTGATTTTGGTCTGTCTAAAATTCTTGAAAATGATAATGAAAAGGCTAAGACTTGCTGTGGAACAATAGATTATTTGGCTCCAGAAGTTTTAGTAAATGATGGATATACTTTTACTTGTGATTTTTACAGTCTTGGATGTCTAATTTATGAGATGTACTTTGGAAAACCTCCTTTTTACAGTAAAGATAAAAAATAAATGATGGAGAATAGAATTATCAGATTAGTACCTTTTTTAGAATTGTGCTCTAAAGAAGCAAGAGATTTGCTTACAAAACTTCTCGAAGTTGATGTATGATAAGGCTACTTAAATTGGCTTTTTAATTTTCCTTTTTAGTTGATATTTCAAAGCAAAGATGTTTCGAAAATTAAAATTTGAATTTAGAATGTAATATTTCAGTAAAATTAAAAAAAATGTAAAAATGAATAACAAATCTCCTGTATGTTTATGATTAGATAAGCCAAAGAAGAGATTAGGAAGAAAGGGGGCTCAGCAGATTTTAGATCATGCATTTTTTAAGGAATTAGATATAAAAAAGATGAAGGATTTATAAATTGAGCCACCTATTACACTTATTTAATCAAATAAGGTAGATTAAAAAATTTTTAAGGAAAAAATACCAAAGACTTAATCGAAAAAAGAAAATCTTAAAATTTTTGAAGGATTTACTTATTTCCAGAAGGAAAGTTAAGATAATTGATAATTTATTTTCTCGGACATTTAATTATTAATGTATAATAATTATTATGTTATAGGAATTTAGGATTTAGGAATTAATGAATTAAAAGGACTA;start=414431;subtype=PARTIAL_EXTERNAL;support_ref=25;support_variant=1;type=ALTERNATIVE;
scaffold51_59_with_IES	MILORD	internal_eliminated_sequence	414431	414477	.	.	.	ID=MILORD.59.414431.414477;Name=MILORD.59.414431.414477;bounded_by_ta=TRUE;common_boundary=LEFT;end=414477;ies_id=IESPGM.PTET51.1.59.388550;ies_left_dist=0;ies_min_dist=0;ies_right_dist=59;junction_seq=tctcatttttacattTAcatattatattattt;read_names=J00121:27:H3GGKBBXX:5:2121:21024:48368;sequence=TATAGTTGATCCAGTCAAATATTATTTCATTCTCAAATTAATTAATA;start=414431;subtype=PARTIAL_INTERNAL;support_ref=25;support_variant=1;type=ALTERNATIVE;
scaffold51_59_with_IES	MILORD	internal_eliminated_sequence	414431	414539	.	.	.	ID=MILORD.59.414431.414539;Name=MILORD.59.414431.414539;bounded_by_ta=TRUE;common_boundary=LEFT;end=414539;ies_id=IESPGM.PTET51.1.59.388550;ies_left_dist=0;ies_min_dist=0;ies_right_dist=-3;junction_seq=tctcatttttacattTAtttttgaaaattatg;read_names=J00121:27:H3GGKBBXX:5:1112:4208:22608;sequence=TATAGTTGATCCAGTCAAATATTATTTCATTCTCAAATTAATTAATATACATATTATATTATTTTGATAAAATTTAATATCAAATAAATAATTAATGAAGCGGTCATAA;start=414431;subtype=PARTIAL_EXTERNAL;support_ref=25;support_variant=1;type=ALTERNATIVE;
scaffold51_59_with_IES	MILORD	internal_eliminated_sequence	415437	415579	.	.	.	ID=MILORD.59.415437.415579;Name=MILORD.59.415437.415579;bounded_by_ta=TRUE;common_boundary=Both;end=415579;ies_id=IESPGM.PTET51.1.59.389450;ies_left_dist=0;ies_min_dist=0;ies_right_dist=0;junction_seq=gaagttgatgtatgaTAtgtttatgattagat;read_names=J00121:27:H3GGKBBXX:5:1214:15351:45185,J00121:27:H3GGKBBXX:5:1114:24799:14396,J00121:27:H3GGKBBXX:5:1227:7902:6747,J00121:27:H3GGKBBXX:5:2121:18426:20726,J00121:27:H3GGKBBXX:5:1227:25915:25439,J00121:27:H3GGKBBXX:5:1212:12357:15065,J00121:27:H3GGKBBXX:5:2123:7760:23839,J00121:27:H3GGKBBXX:5:2227:15716:2000,J00121:27:H3GGKBBXX:5:2213:6076:33229,J00121:27:H3GGKBBXX:5:2224:23449:19724,J00121:27:H3GGKBBXX:5:2122:18396:47647,J00121:27:H3GGKBBXX:5:2102:24840:24700,J00121:27:H3GGKBBXX:5:2104:22079:46364,J00121:27:H3GGKBBXX:5:2108:21156:40684,J00121:27:H3GGKBBXX:5:1115:15859:14519,J00121:27:H3GGKBBXX:5:1202:10328:20375,J00121:27:H3GGKBBXX:5:2102:9597:36270,J00121:27:H3GGKBBXX:5:2103:6055:9104,J00121:27:H3GGKBBXX:5:1216:12266:29290;sequence=TAAGGCTACTTAAATTGGCTTTTTAATTTTCCTTTTTAGTTGATATTTCAAAGCAAAGATGTTTCGAAAATTAAAATTTGAATTTAGAATGTAATATTTCAGTAAAATTAAAAAAAATGTAAAAATGAATAACAAATCTCCTG;start=415437;subtype=IES;support_ref=36;support_variant=19;type=IES;
scaffold51_59_with_IES	MILORD	internal_eliminated_sequence	415437	415591	.	.	.	ID=MILORD.59.415437.415591;Name=MILORD.59.415437.415591;bounded_by_ta=TRUE;common_boundary=LEFT;end=415591;ies_id=IESPGM.PTET51.1.59.389450;ies_left_dist=0;ies_min_dist=0;ies_right_dist=-12;junction_seq=gaagttgatgtatgaTAgataagccaaagaag;read_names=J00121:27:H3GGKBBXX:5:2126:20598:48263;sequence=TAAGGCTACTTAAATTGGCTTTTTAATTTTCCTTTTTAGTTGATATTTCAAAGCAAAGATGTTTCGAAAATTAAAATTTGAATTTAGAATGTAATATTTCAGTAAAATTAAAAAAAATGTAAAAATGAATAACAAATCTCCTGTATGTTTATGAT;start=415437;subtype=PARTIAL_EXTERNAL;support_ref=18;support_variant=1;type=ALTERNATIVE;
scaffold51_59_with_IES	MILORD	internal_eliminated_sequence	415447	415579	.	.	.	ID=MILORD.59.415447.415579;Name=MILORD.59.415447.415579;bounded_by_ta=TRUE;common_boundary=RIGHT;end=415579;ies_id=IESPGM.PTET51.1.59.389450;ies_left_dist=-10;ies_min_dist=0;ies_right_dist=0;junction_seq=tatgataaggctactTAtgtttatgattagat;read_names=J00121:27:H3GGKBBXX:5:2120:19847:25544,J00121:27:H3GGKBBXX:5:2214:15848:44289,J00121:27:H3GGKBBXX:5:2104:20557:35040,J00121:27:H3GGKBBXX:5:1224:16447:22573;sequence=TAAATTGGCTTTTTAATTTTCCTTTTTAGTTGATATTTCAAAGCAAAGATGTTTCGAAAATTAAAATTTGAATTTAGAATGTAATATTTCAGTAAAATTAAAAAAAATGTAAAAATGAATAACAAATCTCCTG;start=415447;subtype=PARTIAL_INTERNAL;support_ref=30;support_variant=4;type=ALTERNATIVE;
scaffold51_59_with_IES	MILORD	internal_eliminated_sequence	415890	415932	.	.	.	ID=MILORD.59.415890.415932;Name=MILORD.59.415890.415932;bounded_by_ta=TRUE;common_boundary=Both;end=415932;ies_id=IESPGM.PTET51.1.59.389760;ies_left_dist=0;ies_min_dist=0;ies_right_dist=0;junction_seq=taataattattatgtTAccaaaataaaatgca;read_names=J00121:27:H3GGKBBXX:5:1202:10084:29448,J00121:27:H3GGKBBXX:5:1202:10013:29184,J00121:27:H3GGKBBXX:5:1117:17015:14801,J00121:27:H3GGKBBXX:5:2214:16336:27338,J00121:27:H3GGKBBXX:5:1201:9110:25193,J00121:27:H3GGKBBXX:5:1104:22495:9807,J00121:27:H3GGKBBXX:5:2218:21542:31470,J00121:27:H3GGKBBXX:5:2116:24759:20515,J00121:27:H3GGKBBXX:5:1127:32786:36605,J00121:27:H3GGKBBXX:5:1114:16264:29044,J00121:27:H3GGKBBXX:5:1116:25317:43744,J00121:27:H3GGKBBXX:5:2113:11211:10370,J00121:27:H3GGKBBXX:5:1118:21207:40385,J00121:27:H3GGKBBXX:5:1227:12520:11724,J00121:27:H3GGKBBXX:5:1118:7263:11653,J00121:27:H3GGKBBXX:5:2211:21288:33563,J00121:27:H3GGKBBXX:5:2126:20638:16964,J00121:27:H3GGKBBXX:5:2213:15483:4585,J00121:27:H3GGKBBXX:5:2224:31619:21254,J00121:27:H3GGKBBXX:5:2218:22100:35497,J00121:27:H3GGKBBXX:5:1102:6847:9385,J00121:27:H3GGKBBXX:5:2206:32481:14238,J00121:27:H3GGKBBXX:5:2110:7699:30767,J00121:27:H3GGKBBXX:5:1212:4817:4251,J00121:27:H3GGKBBXX:5:2224:11596:6712,J00121:27:H3GGKBBXX:5:1104:30117:27725;sequence=TATAGGAATTTAGGATTTAGGAATTAATGAATTAAAAGGACTA;start=415890;subtype=IES;support_ref=18;support_variant=26;type=IES;
scaffold51_59_with_IES	MILORD	internal_eliminated_sequence	416042	416077	.	.	.	ID=MILORD.59.416042.416077;Name=MILORD.59.416042.416077;bounded_by_ta=TRUE;common_boundary=RIGHT;end=416077;ies_id=IESPGM.PTET51.1.59.389875;ies_left_dist=6;ies_min_dist=0;ies_right_dist=0;junction_seq=tgtgttgcctgagtcTAaaatgataattcctt;read_names=J00121:27:H3GGKBBXX:5:2107:20689:43744;sequence=TAGGAGTACAATTAGATATTTGATAGATTGTAACTA;start=416042;subtype=PARTIAL_EXTERNAL;support_ref=5;support_variant=1;type=ALTERNATIVE;
scaffold51_59_with_IES	MILORD	internal_eliminated_sequence	416048	416077	.	.	.	ID=MILORD.59.416048.416077;Name=MILORD.59.416048.416077;bounded_by_ta=TRUE;common_boundary=Both;end=416077;ies_id=IESPGM.PTET51.1.59.389875;ies_left_dist=0;ies_min_dist=0;ies_right_dist=0;junction_seq=gcctgagtctaggagTAaaatgataattcctt;read_names=J00121:27:H3GGKBBXX:5:2109:2290:4198,J00121:27:H3GGKBBXX:5:1203:29214:13640,J00121:27:H3GGKBBXX:5:2218:13778:34301,J00121:27:H3GGKBBXX:5:2207:10318:26617,J00121:27:H3GGKBBXX:5:2128:4726:43902,J00121:27:H3GGKBBXX:5:2103:13504:40860,J00121:27:H3GGKBBXX:5:1224:21247:4971,J00121:27:H3GGKBBXX:5:2202:5233:8523,J00121:27:H3GGKBBXX:5:2224:22912:3881,J00121:27:H3GGKBBXX:5:2218:31020:4813,J00121:27:H3GGKBBXX:5:2227:1986:23892,J00121:27:H3GGKBBXX:5:2216:17360:22010,J00121:27:H3GGKBBXX:5:2218:15158:34829,J00121:27:H3GGKBBXX:5:1119:20659:18159,J00121:27:H3GGKBBXX:5:1122:28412:1173,J00121:27:H3GGKBBXX:5:2114:13920:34547,J00121:27:H3GGKBBXX:5:1217:14235:25668,J00121:27:H3GGKBBXX:5:1228:12337:5745,J00121:27:H3GGKBBXX:5:2101:12337:20199,J00121:27:H3GGKBBXX:5:1225:19583:34618,J00121:27:H3GGKBBXX:5:2228:7233:34143,J00121:27:H3GGKBBXX:5:2224:25936:26388,J00121:27:H3GGKBBXX:5:1222:11434:23100,J00121:27:H3GGKBBXX:5:1221:20354:14256,J00121:27:H3GGKBBXX:5:1216:26291:42513,J00121:27:H3GGKBBXX:5:2225:12936:30943,J00121:27:H3GGKBBXX:5:1117:14052:12761,J00121:27:H3GGKBBXX:5:2222:18670:16260,J00121:27:H3GGKBBXX:5:1114:15859:40930,J00121:27:H3GGKBBXX:5:2228:12855:27742,J00121:27:H3GGKBBXX:5:1120:21866:5200,J00121:27:H3GGKBBXX:5:1121:28473:48368,J00121:27:H3GGKBBXX:5:1213:13514:34758,J00121:27:H3GGKBBXX:5:2121:30025:28903,J00121:27:H3GGKBBXX:5:1105:26281:19882;sequence=TACAATTAGATATTTGATAGATTGTAACTA;start=416048;subtype=IES;support_ref=10;support_variant=35;type=IES;
scaffold51_59_with_IES	MILORD	internal_eliminated_sequence	417577	417704	.	.	.	ID=MILORD.59.417577.417704;Name=MILORD.59.417577.417704;bounded_by_ta=TRUE;common_boundary=RIGHT;end=417704;ies_id=IESPGM.PTET51.1.59.391377;ies_left_dist=3;ies_min_dist=0;ies_right_dist=0;junction_seq=ggaataaaaatgcatTAtcatagaatagatca;read_names=J00121:27:H3GGKBBXX:5:1108:20131:6906;sequence=TAATACAGTTAAAAGATGAATTGATTTTTGGAAATAACTAAATACATATATAAAAATTAGATTATTTCTAAGATTCAATTGGATTTTAATAATTCAAGAATTTCCTAAATATGTTGTTGAAATGCCTT;start=417577;subtype=PARTIAL_EXTERNAL;support_ref=25;support_variant=1;type=ALTERNATIVE;
scaffold51_59_with_IES	MILORD	internal_eliminated_sequence	417580	417714	.	.	.	ID=MILORD.59.417580.417714;Name=MILORD.59.417580.417714;bounded_by_ta=TRUE;common_boundary=LEFT;end=417714;ies_id=IESPGM.PTET51.1.59.391377;ies_left_dist=0;ies_min_dist=0;ies_right_dist=-10;junction_seq=ataaaaatgcattaaTAgatcacatcatattt;read_names=J00121:27:H3GGKBBXX:5:1228:15108:9772;sequence=TACAGTTAAAAGATGAATTGATTTTTGGAAATAACTAAATACATATATAAAAATTAGATTATTTCTAAGATTCAATTGGATTTTAATAATTCAAGAATTTCCTAAATATGTTGTTGAAATGCCTTTATCATAGAA;start=417580;subtype=PARTIAL_EXTERNAL;support_ref=23;support_variant=1;type=ALTERNATIVE;
scaffold51_59_with_IES	MILORD	internal_eliminated_sequence	417580	417704	.	.	.	ID=MILORD.59.417580.417704;Name=MILORD.59.417580.417704;bounded_by_ta=TRUE;common_boundary=Both;end=417704;ies_id=IESPGM.PTET51.1.59.391377;ies_left_dist=0;ies_min_dist=0;ies_right_dist=0;junction_seq=ataaaaatgcattaaTAtcatagaatagatca;read_names=J00121:27:H3GGKBBXX:5:2219:24271:28674,J00121:27:H3GGKBBXX:5:2107:8389:48386,J00121:27:H3GGKBBXX:5:2108:20811:14097,J00121:27:H3GGKBBXX:5:1225:13453:40526,J00121:27:H3GGKBBXX:5:2227:24150:33985,J00121:27:H3GGKBBXX:5:2219:12266:35514,J00121:27:H3GGKBBXX:5:2226:25560:4426,J00121:27:H3GGKBBXX:5:2108:21663:38504,J00121:27:H3GGKBBXX:5:1123:21288:15838,J00121:27:H3GGKBBXX:5:2209:10653:12673,J00121:27:H3GGKBBXX:5:1111:29072:39348,J00121:27:H3GGKBBXX:5:2203:12672:7662,J00121:27:H3GGKBBXX:5:1110:7263:40702,J00121:27:H3GGKBBXX:5:1107:20334:33985,J00121:27:H3GGKBBXX:5:1224:10693:5921,J00121:27:H3GGKBBXX:5:1213:30188:9315,J00121:27:H3GGKBBXX:5:2218:18791:13623,J00121:27:H3GGKBBXX:5:1121:27316:16155,J00121:27:H3GGKBBXX:5:2211:4898:44588,J00121:27:H3GGKBBXX:5:2209:22140:34653,J00121:27:H3GGKBBXX:5:2228:11820:1191,J00121:27:H3GGKBBXX:5:2211:15321:38029,J00121:27:H3GGKBBXX:5:1204:7598:35620,J00121:27:H3GGKBBXX:5:2205:25510:43761,J00121:27:H3GGKBBXX:5:2116:8481:29870,J00121:27:H3GGKBBXX:5:1119:16995:26687,J00121:27:H3GGKBBXX:5:1219:14022:31031,J00121:27:H3GGKBBXX:5:2221:6756:12673,J00121:27:H3GGKBBXX:5:1210:17401:34284,J00121:27:H3GGKBBXX:5:1208:14692:23188,J00121:27:H3GGKBBXX:5:2111:23764:18898,J00121:27:H3GGKBBXX:5:2106:18720:45889,J00121:27:H3GGKBBXX:5:2216:4219:16647,J00121:27:H3GGKBBXX:5:1113:25682:18071,J00121:27:H3GGKBBXX:5:2221:5964:21360,J00121:27:H3GGKBBXX:5:1117:11373:41634,J00121:27:H3GGKBBXX:5:1224:18933:18968,J00121:27:H3GGKBBXX:5:1220:26555:48386,J00121:27:H3GGKBBXX:5:2225:19745:16928,J00121:27:H3GGKBBXX:5:1203:9567:2387,J00121:27:H3GGKBBXX:5:1214:6827:24648,J00121:27:H3GGKBBXX:5:1210:17239:34248,J00121:27:H3GGKBBXX:5:2207:21947:31787,J00121:27:H3GGKBBXX:5:2114:24028:23259,J00121:27:H3GGKBBXX:5:1121:29680:6923,J00121:27:H3GGKBBXX:5:2201:8369:16911,J00121:27:H3GGKBBXX:5:1214:5741:9438,J00121:27:H3GGKBBXX:5:2108:18122:47946;sequence=TACAGTTAAAAGATGAATTGATTTTTGGAAATAACTAAATACATATATAAAAATTAGATTATTTCTAAGATTCAATTGGATTTTAATAATTCAAGAATTTCCTAAATATGTTGTTGAAATGCCTT;start=417580;subtype=IES;support_ref=46;support_variant=48;type=IES;
scaffold51_59_with_IES	MILORD	internal_eliminated_sequence	418034	418060	.	.	.	ID=MILORD.59.418034.418060;Name=MILORD.59.418034.418060;bounded_by_ta=TRUE;common_boundary=Both;end=418060;ies_id=IESPGM.PTET51.1.59.391706;ies_left_dist=0;ies_min_dist=0;ies_right_dist=0;junction_seq=aagacgatgaggaatTActtcaattgaatgag;read_names=J00121:27:H3GGKBBXX:5:1228:18639:12374,J00121:27:H3GGKBBXX:5:1227:23216:4409,J00121:27:H3GGKBBXX:5:2105:16346:3477,J00121:27:H3GGKBBXX:5:1116:30056:32543,J00121:27:H3GGKBBXX:5:2109:24099:44869,J00121:27:H3GGKBBXX:5:1203:14661:24577,J00121:27:H3GGKBBXX:5:2201:2828:15293,J00121:27:H3GGKBBXX:5:1107:28381:31892,J00121:27:H3GGKBBXX:5:1217:5964:7679,J00121:27:H3GGKBBXX:5:1211:26829:1631,J00121:27:H3GGKBBXX:5:1203:20040:18458,J00121:27:H3GGKBBXX:5:1214:19218:46891,J00121:27:H3GGKBBXX:5:1121:17168:43409,J00121:27:H3GGKBBXX:5:1118:16792:32631,J00121:27:H3GGKBBXX:5:2126:15879:11390,J00121:27:H3GGKBBXX:5:1118:19004:18107,J00121:27:H3GGKBBXX:5:1223:15889:8066,J00121:27:H3GGKBBXX:5:2121:27387:14414,J00121:27:H3GGKBBXX:5:2223:10125:15592,J00121:27:H3GGKBBXX:5:1102:30239:25861,J00121:27:H3GGKBBXX:5:2218:9912:24155;sequence=TATAGCATAAAAAAAAATTGATTACCA;start=418034;subtype=IES;support_ref=0;support_variant=21;type=IES;
scaffold51_59_with_IES	MILORD	internal_eliminated_sequence	418098	418128	.	.	.	ID=MILORD.59.418098.418128;Name=MILORD.59.418098.418128;bounded_by_ta=TRUE;common_boundary=RIGHT;end=418128;ies_id=IESPGM.PTET51.1.59.391747;ies_left_dist=4;ies_min_dist=0;ies_right_dist=0;junction_seq=tacgatttggaagaaTAgacagctgcaattta;read_names=J00121:27:H3GGKBBXX:5:2102:8937:14027;sequence=TATGTAGAGTAGGATGAATAATTTTGATCTA;start=418098;subtype=PARTIAL_EXTERNAL;support_ref=1;support_variant=1;type=ALTERNATIVE;
scaffold51_59_with_IES	MILORD	internal_eliminated_sequence	421600	421664	.	.	.	ID=MILORD.59.421600.421664;Name=MILORD.59.421600.421664;bounded_by_ta=TRUE;common_boundary=Both;end=421664;ies_id=IESPGM.PTET51.1.59.395218;ies_left_dist=0;ies_min_dist=0;ies_right_dist=0;junction_seq=tggttctttagatgaTAttattgcagcattag;read_names=J00121:27:H3GGKBBXX:5:1213:15026:12726,J00121:27:H3GGKBBXX:5:2216:7791:7504,J00121:27:H3GGKBBXX:5:1101:27103:6818,J00121:27:H3GGKBBXX:5:2109:18538:31400,J00121:27:H3GGKBBXX:5:2220:21917:29800,J00121:27:H3GGKBBXX:5:2205:7009:14871,J00121:27:H3GGKBBXX:5:1206:13474:48649,J00121:27:H3GGKBBXX:5:1201:14590:46645,J00121:27:H3GGKBBXX:5:2208:19573:43919,J00121:27:H3GGKBBXX:5:2111:28412:11688,J00121:27:H3GGKBBXX:5:1116:5751:7064,J00121:27:H3GGKBBXX:5:2206:13220:15434,J00121:27:H3GGKBBXX:5:1105:15189:27989,J00121:27:H3GGKBBXX:5:2121:9191:13060,J00121:27:H3GGKBBXX:5:1108:2656:41124,J00121:27:H3GGKBBXX:5:1112:21389:22063,J00121:27:H3GGKBBXX:5:2214:26768:14150,J00121:27:H3GGKBBXX:5:2215:14925:41845,J00121:27:H3GGKBBXX:5:1216:2280:17474,J00121:27:H3GGKBBXX:5:1227:27428:13007,J00121:27:H3GGKBBXX:5:1206:21958:7996,J00121:27:H3GGKBBXX:5:1115:25225:19882,J00121:27:H3GGKBBXX:5:1201:5101:21799,J00121:27:H3GGKBBXX:5:2220:27793:39664,J00121:27:H3GGKBBXX:5:1210:23155:1842,J00121:27:H3GGKBBXX:5:2115:9831:16207,J00121:27:H3GGKBBXX:5:1212:12997:2105,J00121:27:H3GGKBBXX:5:2207:7760:7416,J00121:27:H3GGKBBXX:5:1221:15585:47243,J00121:27:H3GGKBBXX:5:1114:11556:22397,J00121:27:H3GGKBBXX:5:1221:27032:34653,J00121:27:H3GGKBBXX:5:1205:3671:1842,J00121:27:H3GGKBBXX:5:2111:28980:19812,J00121:27:H3GGKBBXX:5:1201:23064:35163,J00121:27:H3GGKBBXX:5:1114:30279:12286,J00121:27:H3GGKBBXX:5:1116:6197:28973,J00121:27:H3GGKBBXX:5:1225:16315:13201,J00121:27:H3GGKBBXX:5:2221:7019:29589,J00121:27:H3GGKBBXX:5:1102:13159:1543,J00121:27:H3GGKBBXX:5:1103:13230:32824,J00121:27:H3GGKBBXX:5:1124:16457:25791,J00121:27:H3GGKBBXX:5:2204:31974:46065,J00121:27:H3GGKBBXX:5:2109:23480:6871,J00121:27:H3GGKBBXX:5:1104:2463:30028,J00121:27:H3GGKBBXX:5:2224:2808:2000,J00121:27:H3GGKBBXX:5:1205:3873:1877,J00121:27:H3GGKBBXX:5:2124:18071:14238,J00121:27:H3GGKBBXX:5:2115:11211:18810,J00121:27:H3GGKBBXX:5:1107:8826:22344,J00121:27:H3GGKBBXX:5:1227:19715:21307,J00121:27:H3GGKBBXX:5:2108:26545:4690,J00121:27:H3GGKBBXX:5:1126:29366:26529;sequence=TACACTTATTTAATATCCTAAATATTGAACAATTTTTAAAATGTATACAGAATTCTAATTGACTG;start=421600;subtype=IES;support_ref=6;support_variant=52;type=IES;
scaffold51_59_with_IES	MILORD	internal_eliminated_sequence	421600	421654	.	.	.	ID=MILORD.59.421600.421654;Name=MILORD.59.421600.421654;bounded_by_ta=TRUE;common_boundary=LEFT;end=421654;ies_id=IESPGM.PTET51.1.59.395218;ies_left_dist=0;ies_min_dist=0;ies_right_dist=10;junction_seq=tggttctttagatgaTAattgactgtattatt;read_names=J00121:27:H3GGKBBXX:5:1216:7202:39682,J00121:27:H3GGKBBXX:5:1210:20851:10510,J00121:27:H3GGKBBXX:5:1227:27925:14326,J00121:27:H3GGKBBXX:5:1202:13880:27971,J00121:27:H3GGKBBXX:5:1109:20862:4022,J00121:27:H3GGKBBXX:5:1119:17401:30239,J00121:27:H3GGKBBXX:5:1227:21257:17614,J00121:27:H3GGKBBXX:5:2102:29325:25685,J00121:27:H3GGKBBXX:5:2208:2108:28428,J00121:27:H3GGKBBXX:5:2103:12195:25966,J00121:27:H3GGKBBXX:5:1203:8410:9280,J00121:27:H3GGKBBXX:5:2104:22871:9508,J00121:27:H3GGKBBXX:5:1110:19563:30573,J00121:27:H3GGKBBXX:5:1203:10135:18458;sequence=TACACTTATTTAATATCCTAAATATTGAACAATTTTTAAAATGTATACAGAATTC;start=421600;subtype=PARTIAL_INTERNAL;support_ref=6;support_variant=14;type=ALTERNATIVE;
scaffold51_59_with_IES	MILORD	internal_eliminated_sequence	421600	421667	.	.	.	ID=MILORD.59.421600.421667;Name=MILORD.59.421600.421667;bounded_by_ta=TRUE;common_boundary=LEFT;end=421667;ies_id=IESPGM.PTET51.1.59.395218;ies_left_dist=0;ies_min_dist=0;ies_right_dist=-3;junction_seq=tggttctttagatgaTAttgcagcattagatg;read_names=J00121:27:H3GGKBBXX:5:2221:7364:40666;sequence=TACACTTATTTAATATCCTAAATATTGAACAATTTTTAAAATGTATACAGAATTCTAATTGACTGTAT;start=421600;subtype=PARTIAL_EXTERNAL;support_ref=3;support_variant=1;type=ALTERNATIVE;
scaffold51_59_with_IES	MILORD	internal_eliminated_sequence	421610	421664	.	.	.	ID=MILORD.59.421610.421664;Name=MILORD.59.421610.421664;bounded_by_ta=TRUE;common_boundary=RIGHT;end=421664;ies_id=IESPGM.PTET51.1.59.395218;ies_left_dist=-10;ies_min_dist=0;ies_right_dist=0;junction_seq=gatgatacacttattTAttattgcagcattag;read_names=J00121:27:H3GGKBBXX:5:2207:29163:34055,J00121:27:H3GGKBBXX:5:2119:18294:6114;sequence=TAATATCCTAAATATTGAACAATTTTTAAAATGTATACAGAATTCTAATTGACTG;start=421610;subtype=PARTIAL_INTERNAL;support_ref=0;support_variant=2;type=ALTERNATIVE;
scaffold51_59_with_IES	MILORD	internal_eliminated_sequence	422163	422267	.	.	.	ID=MILORD.59.422163.422267;Name=MILORD.59.422163.422267;bounded_by_ta=TRUE;common_boundary=Both;end=422267;ies_id=IESPGM.PTET51.1.59.395716;ies_left_dist=0;ies_min_dist=0;ies_right_dist=0;junction_seq=aagaaagtgttttgaTAacataaatagaataa;read_names=J00121:27:H3GGKBBXX:5:1120:8633:35796,J00121:27:H3GGKBBXX:5:1222:17401:6572,J00121:27:H3GGKBBXX:5:1223:18690:15979,J00121:27:H3GGKBBXX:5:1212:23957:22889,J00121:27:H3GGKBBXX:5:2103:23977:37730,J00121:27:H3GGKBBXX:5:2206:6451:34618,J00121:27:H3GGKBBXX:5:2217:20476:23856,J00121:27:H3GGKBBXX:5:1128:26149:34108,J00121:27:H3GGKBBXX:5:2207:12733:6642,J00121:27:H3GGKBBXX:5:1213:15727:26424,J00121:27:H3GGKBBXX:5:1211:21775:32191,J00121:27:H3GGKBBXX:5:2203:11454:5165,J00121:27:H3GGKBBXX:5:1223:22962:1789,J00121:27:H3GGKBBXX:5:1126:19329:7521,J00121:27:H3GGKBBXX:5:2128:28838:34266,J00121:27:H3GGKBBXX:5:2104:4442:10739,J00121:27:H3GGKBBXX:5:2217:29183:7046,J00121:27:H3GGKBBXX:5:2124:26443:43269,J00121:27:H3GGKBBXX:5:1213:15463:26142,J00121:27:H3GGKBBXX:5:2220:23997:25034,J00121:27:H3GGKBBXX:5:2201:14103:8805,J00121:27:H3GGKBBXX:5:2206:10642:6466,J00121:27:H3GGKBBXX:5:1210:14783:11249,J00121:27:H3GGKBBXX:5:2206:23683:18124;sequence=TACAATGGTTTCAAGTTTAAATAGTTTTTAATTTTTATTCAACTTGAAATTATGAAAAAATTTAACTATTTGAAAATATATGATTTTAAACTAAAAGTCCATCTG;start=422163;subtype=IES;support_ref=6;support_variant=24;type=IES;
scaffold51_59_with_IES	MILORD	internal_eliminated_sequence	426363	426462	.	.	.	ID=MILORD.59.426363.426462;Name=MILORD.59.426363.426462;bounded_by_ta=TRUE;common_boundary=Both;end=426462;ies_id=IESPGM.PTET51.1.59.399811;ies_left_dist=0;ies_min_dist=0;ies_right_dist=0;junction_seq=aattattaattgttgTAcaattgattggtttg;read_names=J00121:27:H3GGKBBXX:5:1119:30279:1947,J00121:27:H3GGKBBXX:5:1119:19969:46645,J00121:27:H3GGKBBXX:5:1113:5477:23329,J00121:27:H3GGKBBXX:5:2214:27702:34934,J00121:27:H3GGKBBXX:5:1204:5812:10616,J00121:27:H3GGKBBXX:5:2211:3254:40684,J00121:27:H3GGKBBXX:5:1118:16843:44183,J00121:27:H3GGKBBXX:5:2223:12855:15082,J00121:27:H3GGKBBXX:5:1120:4939:27918,J00121:27:H3GGKBBXX:5:1108:12114:9367,J00121:27:H3GGKBBXX:5:1114:4158:23751,J00121:27:H3GGKBBXX:5:2204:15311:25246,J00121:27:H3GGKBBXX:5:1102:9790:29536,J00121:27:H3GGKBBXX:5:1120:12733:40789,J00121:27:H3GGKBBXX:5:2207:3234:19619,J00121:27:H3GGKBBXX:5:2112:3011:43181,J00121:27:H3GGKBBXX:5:2107:17127:6589,J00121:27:H3GGKBBXX:5:2103:6309:36130,J00121:27:H3GGKBBXX:5:1116:5852:46522,J00121:27:H3GGKBBXX:5:2220:6948:18986,J00121:27:H3GGKBBXX:5:2105:3336:2738,J00121:27:H3GGKBBXX:5:2110:21410:5710,J00121:27:H3GGKBBXX:5:1105:9942:2475,J00121:27:H3GGKBBXX:5:1119:7831:30820,J00121:27:H3GGKBBXX:5:1204:13595:45555,J00121:27:H3GGKBBXX:5:1223:4340:14221,J00121:27:H3GGKBBXX:5:2101:11799:33369,J00121:27:H3GGKBBXX:5:2121:29762:15223,J00121:27:H3GGKBBXX:5:1114:22282:18089,J00121:27:H3GGKBBXX:5:2213:10510:24700,J00121:27:H3GGKBBXX:5:1121:7090:19126,J00121:27:H3GGKBBXX:5:2117:19400:12357,J00121:27:H3GGKBBXX:5:1221:5568:3688,J00121:27:H3GGKBBXX:5:2107:9008:6695,J00121:27:H3GGKBBXX:5:2228:3711:2017,J00121:27:H3GGKBBXX:5:2103:31050:31839,J00121:27:H3GGKBBXX:5:1126:14519:21131,J00121:27:H3GGKBBXX:5:2207:2940:47630,J00121:27:H3GGKBBXX:5:2218:21836:31664,J00121:27:H3GGKBBXX:5:2115:16143:36921,J00121:27:H3GGKBBXX:5:1212:15980:11636,J00121:27:H3GGKBBXX:5:1111:19563:11724,J00121:27:H3GGKBBXX:5:1121:8024:35690,J00121:27:H3GGKBBXX:5:2228:14428:12568,J00121:27:H3GGKBBXX:5:2110:4168:36394,J00121:27:H3GGKBBXX:5:2116:21795:11548,J00121:27:H3GGKBBXX:5:2113:2635:30468,J00121:27:H3GGKBBXX:5:2110:7070:40403,J00121:27:H3GGKBBXX:5:1217:18710:40596,J00121:27:H3GGKBBXX:5:1213:27032:5534,J00121:27:H3GGKBBXX:5:1114:7588:18089,J00121:27:H3GGKBBXX:5:1104:30442:35743;sequence=TATTGTAAAATAAGAATATTTATAATTTTCATATATTTTTAAGTTAGATATAATCATAAATTCAAATAGGTTAGAAAAATATTAAAATACAATGCAACAA;start=426363;subtype=IES;support_ref=8;support_variant=52;type=IES;
scaffold51_59_with_IES	MILORD	internal_eliminated_sequence	426363	426449	.	.	.	ID=MILORD.59.426363.426449;Name=MILORD.59.426363.426449;bounded_by_ta=TRUE;common_boundary=LEFT;end=426449;ies_id=IESPGM.PTET51.1.59.399811;ies_left_dist=0;ies_min_dist=0;ies_right_dist=13;junction_seq=aattattaattgttgTAcaatgcaacaataca;read_names=J00121:27:H3GGKBBXX:5:2113:23145:7838,J00121:27:H3GGKBBXX:5:2210:2575:46258,J00121:27:H3GGKBBXX:5:2213:16528:4040;sequence=TATTGTAAAATAAGAATATTTATAATTTTCATATATTTTTAAGTTAGATATAATCATAAATTCAAATAGGTTAGAAAAATATTAAAA;start=426363;subtype=PARTIAL_INTERNAL;support_ref=8;support_variant=3;type=ALTERNATIVE;
scaffold51_59_with_IES	MILORD	internal_eliminated_sequence	426373	426462	.	.	.	ID=MILORD.59.426373.426462;Name=MILORD.59.426373.426462;bounded_by_ta=TRUE;common_boundary=RIGHT;end=426462;ies_id=IESPGM.PTET51.1.59.399811;ies_left_dist=-10;ies_min_dist=0;ies_right_dist=0;junction_seq=tgttgtattgtaaaaTAcaattgattggtttg;read_names=J00121:27:H3GGKBBXX:5:1114:16985:31453,J00121:27:H3GGKBBXX:5:1208:18284:38064,J00121:27:H3GGKBBXX:5:2212:13413:48825,J00121:27:H3GGKBBXX:5:2221:14641:13851,J00121:27:H3GGKBBXX:5:1207:19512:12339;sequence=TAAGAATATTTATAATTTTCATATATTTTTAAGTTAGATATAATCATAAATTCAAATAGGTTAGAAAAATATTAAAATACAATGCAACAA;start=426373;subtype=PARTIAL_INTERNAL;support_ref=0;support_variant=5;type=ALTERNATIVE;
scaffold51_59_with_IES	MILORD	internal_eliminated_sequence	431862	431960	.	.	.	ID=MILORD.59.431862.431960;Name=MILORD.59.431862.431960;bounded_by_ta=TRUE;common_boundary=Both;end=431960;ies_id=IESPGM.PTET51.1.59.405210;ies_left_dist=0;ies_min_dist=0;ies_right_dist=0;junction_seq=atttatggtacctttTAtataatacaatcaaa;read_names=J00121:27:H3GGKBBXX:5:2120:26504:20691,J00121:27:H3GGKBBXX:5:1211:17239:23698,J00121:27:H3GGKBBXX:5:1127:5345:6466,J00121:27:H3GGKBBXX:5:2225:12114:36552,J00121:27:H3GGKBBXX:5:1101:26017:7011,J00121:27:H3GGKBBXX:5:2113:9628:21096,J00121:27:H3GGKBBXX:5:1121:9942:39963,J00121:27:H3GGKBBXX:5:1108:19481:1560,J00121:27:H3GGKBBXX:5:1118:30502:31277,J00121:27:H3GGKBBXX:5:1105:4239:39014,J00121:27:H3GGKBBXX:5:1209:10338:48526,J00121:27:H3GGKBBXX:5:1103:28686:1648,J00121:27:H3GGKBBXX:5:1104:15280:5358,J00121:27:H3GGKBBXX:5:1117:26859:10581,J00121:27:H3GGKBBXX:5:2104:14438:13042,J00121:27:H3GGKBBXX:5:2117:4472:8400,J00121:27:H3GGKBBXX:5:1221:5081:16700,J00121:27:H3GGKBBXX:5:1217:4767:15662,J00121:27:H3GGKBBXX:5:2228:15676:34424,J00121:27:H3GGKBBXX:5:1105:14844:24190,J00121:27:H3GGKBBXX:5:1201:5883:4971,J00121:27:H3GGKBBXX:5:1216:20435:25298,J00121:27:H3GGKBBXX:5:1105:4290:38926,J00121:27:H3GGKBBXX:5:1103:8542:44359,J00121:27:H3GGKBBXX:5:2212:19055:24560,J00121:27:H3GGKBBXX:5:1214:18852:35075,J00121:27:H3GGKBBXX:5:1208:4665:47278,J00121:27:H3GGKBBXX:5:1125:12743:34899,J00121:27:H3GGKBBXX:5:2125:14834:34160,J00121:27:H3GGKBBXX:5:2118:12459:28639,J00121:27:H3GGKBBXX:5:2217:17229:25720,J00121:27:H3GGKBBXX:5:2228:24018:44869,J00121:27:H3GGKBBXX:5:2214:30360:35145,J00121:27:H3GGKBBXX:5:1122:19096:40948,J00121:27:H3GGKBBXX:5:2116:11911:31206,J00121:27:H3GGKBBXX:5:2108:16691:24507,J00121:27:H3GGKBBXX:5:2208:30269:41387,J00121:27:H3GGKBBXX:5:2107:17695:25861,J00121:27:H3GGKBBXX:5:2216:14752:3635;sequence=TATAATTGAATAATGTACTATTTTTAATAGAAAATTCATTCTATTATGAATTAAAAAAAGAAATATGATTATTTGAAATTATATTTTCTTGTTCAACTA;start=431862;subtype=IES;support_ref=68;support_variant=39;type=IES;
scaffold51_59_with_IES	MILORD	internal_eliminated_sequence	431903	432867	.	.	.	ID=MILORD.59.431903.432867;Name=MILORD.59.431903.432867;bounded_by_ta=TRUE;common_boundary=RIGHT;end=432867;ies_id=IESPGM.PTET51.1.59.405885;ies_left_dist=733;ies_min_dist=0;ies_right_dist=0;junction_seq=atagaaaattcattcTAtgaaaagaattgcca;read_names=J00121:27:H3GGKBBXX:5:2217:21054:45959,J00121:27:H3GGKBBXX:5:2217:21298:46205,J00121:27:H3GGKBBXX:5:2222:16843:2861;sequence=TATTATGAATTAAAAAAAGAAATATGATTATTTGAAATTATATTTTCTTGTTCAACTATATATAATACAATCAAATTAGGAATGCTTAATCATAAAAAGTTACGAAACTGCTAGATCTTTGCAATGATGTAGTAACGAGTGTTGGATGGTCATTAAGAGGACCATTGTTAGGAGTTGGAACTAACAATGGAGAAGTCTAAATATGGGATGTTTGTAAGTTACAAAAAGTGAGAACGTTTAAAAGTCATACTGCAAGAGTTGGGACCCTTTGTTTTGCTGAAGGTATTCTAAGTAGTGGTTCAAGAGATAAATCAATAATTTAAAGAGATATAAGATAAAAAGAAGACTATATTTTCATATCTATCGCACATAAGTAAGAAGTTTGTGGATTAAAATGGTCTCCTGATAGCTAATTATTAGCTTCAGGTGGAAATGACAATAAATTATACATTTGGAGTGCAGCTTAATATGATAAACCAATATTTAAATTTAATGAACATCAAGCAGCTGTTAAAGCTATAGCTTGGAGTCCACATTAACATGGGTTATTAGCAAGTGGTGGTGGAACTGCAGATAAAACTATTAGATTCTGGAATGCTTTAGAAGGCAGAATGTTATCAAAAGAAGATACTGGAAGTTAAGTCTGTAATTTAATGTTCAGCAAAATGGAAAATGAATTGATTTCAACACATGGCTATAGTCAAAATTAGATTATACTATGGAAATGCAATGGTATTGATAAGTCAATAATTATAATTATAGATGTTTATTTGCTATTTTAGAATCTGACAAGCTAATATTAATGTGTAGAATTAAATAAATGATTTTATATATGGACCTTTGATTTTTATATATATAAATTATATTTATTCTTTTAAAGATAATTTGAAAAATTAAATTCAAGGAATTTCCTACATTATTAGTTTATTTATTATAAAATTTAACATTTTTTATTGAATCTATAA;start=431903;subtype=PARTIAL_EXTERNAL;support_ref=56;support_variant=3;type=ALTERNATIVE;
scaffold51_59_with_IES	MILORD	internal_eliminated_sequence	431903	431930	.	.	.	ID=MILORD.59.431903.431930;Name=MILORD.59.431903.431930;bounded_by_ta=TRUE;common_boundary=None;end=431930;ies_id=IESPGM.PTET51.1.59.405210;ies_left_dist=-41;ies_min_dist=30;ies_right_dist=30;junction_seq=atagaaaattcattcTAtttgaaattatattt;read_names=J00121:27:H3GGKBBXX:5:1222:5497:15698,J00121:27:H3GGKBBXX:5:2107:12581:5956;sequence=TATTATGAATTAAAAAAAGAAATATGAT;start=431903;subtype=INTERNAL;support_ref=28;support_variant=2;type=ALTERNATIVE;
scaffold51_59_with_IES	MILORD	internal_eliminated_sequence	432636	432867	.	.	.	ID=MILORD.59.432636.432867;Name=MILORD.59.432636.432867;bounded_by_ta=TRUE;common_boundary=Both;end=432867;ies_id=IESPGM.PTET51.1.59.405885;ies_left_dist=0;ies_min_dist=0;ies_right_dist=0;junction_seq=atggaaatgcaatggTAtgaaaagaattgcca;read_names=J00121:27:H3GGKBBXX:5:2222:24089:24103,J00121:27:H3GGKBBXX:5:1127:23947:34547,J00121:27:H3GGKBBXX:5:1112:11079:21113,J00121:27:H3GGKBBXX:5:1227:17908:41458,J00121:27:H3GGKBBXX:5:2215:16579:3670,J00121:27:H3GGKBBXX:5:1101:2970:45502,J00121:27:H3GGKBBXX:5:1112:10805:21658,J00121:27:H3GGKBBXX:5:1209:24180:12163,J00121:27:H3GGKBBXX:5:1101:10307:34442,J00121:27:H3GGKBBXX:5:1205:26666:29835,J00121:27:H3GGKBBXX:5:1105:13250:29870,J00121:27:H3GGKBBXX:5:1223:28138:8365,J00121:27:H3GGKBBXX:5:1114:9323:25457,J00121:27:H3GGKBBXX:5:2111:30827:27654,J00121:27:H3GGKBBXX:5:1109:7628:28041,J00121:27:H3GGKBBXX:5:2211:2615:49177,J00121:27:H3GGKBBXX:5:1122:24018:29712,J00121:27:H3GGKBBXX:5:2201:12043:43884,J00121:27:H3GGKBBXX:5:1215:10642:16805,J00121:27:H3GGKBBXX:5:2124:6756:18300,J00121:27:H3GGKBBXX:5:2110:20101:2211,J00121:27:H3GGKBBXX:5:1224:5030:38767,J00121:27:H3GGKBBXX:5:2224:12053:4936,J00121:27:H3GGKBBXX:5:2221:10236:31118,J00121:27:H3GGKBBXX:5:2218:8694:3899,J00121:27:H3GGKBBXX:5:1219:28564:12761,J00121:27:H3GGKBBXX:5:1127:13941:17104,J00121:27:H3GGKBBXX:5:2203:12368:40016,J00121:27:H3GGKBBXX:5:1123:18771:39682,J00121:27:H3GGKBBXX:5:2202:14702:35092,J00121:27:H3GGKBBXX:5:2211:23967:16893,J00121:27:H3GGKBBXX:5:2217:17624:39594,J00121:27:H3GGKBBXX:5:1117:19725:30925,J00121:27:H3GGKBBXX:5:1215:28838:35251,J00121:27:H3GGKBBXX:5:2116:28310:18159,J00121:27:H3GGKBBXX:5:1222:11911:22098;sequence=TATTGATAAGTCAATAATTATAATTATAGATGTTTATTTGCTATTTTAGAATCTGACAAGCTAATATTAATGTGTAGAATTAAATAAATGATTTTATATATGGACCTTTGATTTTTATATATATAAATTATATTTATTCTTTTAAAGATAATTTGAAAAATTAAATTCAAGGAATTTCCTACATTATTAGTTTATTTATTATAAAATTTAACATTTTTTATTGAATCTATAA;start=432636;subtype=IES;support_ref=22;support_variant=36;type=IES;
scaffold51_59_with_IES	MILORD	internal_eliminated_sequence	433603	433628	.	.	.	ID=MILORD.59.433603.433628;Name=MILORD.59.433603.433628;bounded_by_ta=TRUE;common_boundary=Both;end=433628;ies_id=IESPGM.PTET51.1.59.406620;ies_left_dist=0;ies_min_dist=0;ies_right_dist=0;junction_seq=cctccagtcctcttgTAcattgcaaagtctct;read_names=J00121:27:H3GGKBBXX:5:1214:14884:38961,J00121:27:H3GGKBBXX:5:2107:21572:11653,J00121:27:H3GGKBBXX:5:1217:8521:43867,J00121:27:H3GGKBBXX:5:2219:28158:3653,J00121:27:H3GGKBBXX:5:1203:19319:11266,J00121:27:H3GGKBBXX:5:1109:23104:2422,J00121:27:H3GGKBBXX:5:1222:12966:34934,J00121:27:H3GGKBBXX:5:2102:6360:22151,J00121:27:H3GGKBBXX:5:1112:7141:5780,J00121:27:H3GGKBBXX:5:1207:4838:13359,J00121:27:H3GGKBBXX:5:1117:27559:46434,J00121:27:H3GGKBBXX:5:1118:7649:11759,J00121:27:H3GGKBBXX:5:1206:7689:41968,J00121:27:H3GGKBBXX:5:1225:26788:5745,J00121:27:H3GGKBBXX:5:1215:24099:47964,J00121:27:H3GGKBBXX:5:2124:19319:27197,J00121:27:H3GGKBBXX:5:1203:29396:37519,J00121:27:H3GGKBBXX:5:1221:15270:32595,J00121:27:H3GGKBBXX:5:1104:8643:37959,J00121:27:H3GGKBBXX:5:1213:23470:2070,J00121:27:H3GGKBBXX:5:1105:6614:5886,J00121:27:H3GGKBBXX:5:1120:4178:24525,J00121:27:H3GGKBBXX:5:2124:19471:27074,J00121:27:H3GGKBBXX:5:2201:28087:39822,J00121:27:H3GGKBBXX:5:2217:24109:29167,J00121:27:H3GGKBBXX:5:1206:7750:32719,J00121:27:H3GGKBBXX:5:1104:12966:32402,J00121:27:H3GGKBBXX:5:1210:17685:6607,J00121:27:H3GGKBBXX:5:1211:14813:27901,J00121:27:H3GGKBBXX:5:2216:17837:44816,J00121:27:H3GGKBBXX:5:1114:15909:4163,J00121:27:H3GGKBBXX:5:2107:20496:20762,J00121:27:H3GGKBBXX:5:2102:29853:22907,J00121:27:H3GGKBBXX:5:1206:17634:45731,J00121:27:H3GGKBBXX:5:1114:15696:4215,J00121:27:H3GGKBBXX:5:1213:10642:33967,J00121:27:H3GGKBBXX:5:1208:28686:36112,J00121:27:H3GGKBBXX:5:1122:4422:25333,J00121:27:H3GGKBBXX:5:1223:3478:44728,J00121:27:H3GGKBBXX:5:2217:29163:46715,J00121:27:H3GGKBBXX:5:2124:15990:3530;sequence=TATAAGTTAAACCACTTGGAATTCTA;start=433603;subtype=IES;support_ref=12;support_variant=41;type=IES;
scaffold51_59_with_IES	MILORD	internal_eliminated_sequence	440242	440405	.	.	.	ID=MILORD.59.440242.440405;Name=MILORD.59.440242.440405;bounded_by_ta=TRUE;common_boundary=RIGHT;end=440405;ies_id=IESPGM.PTET51.1.59.413241;ies_left_dist=8;ies_min_dist=0;ies_right_dist=0;junction_seq=attttatatcatattTAataatcattaagaca;read_names=J00121:27:H3GGKBBXX:5:1224:13565:11284,J00121:27:H3GGKBBXX:5:2220:10470:35989,J00121:27:H3GGKBBXX:5:1223:21115:31716;sequence=TAAATTAATACAGTTAAAAACGTGAATTTTTTACAATAATAATTTATTTATTTTAAATAAAATACAATGATTAGATTATTGAAATATATGAAACAGTTTCATAATAATAAAAAATAAATTTTATTCTAAAAAAAATATTCAAGAAATATATCTTTTATCTACTG;start=440242;subtype=PARTIAL_EXTERNAL;support_ref=8;support_variant=3;type=ALTERNATIVE;
scaffold51_59_with_IES	MILORD	internal_eliminated_sequence	440247	440405	.	.	.	ID=MILORD.59.440247.440405;Name=MILORD.59.440247.440405;bounded_by_ta=TRUE;common_boundary=RIGHT;end=440405;ies_id=IESPGM.PTET51.1.59.413241;ies_left_dist=3;ies_min_dist=0;ies_right_dist=0;junction_seq=atatcatatttaaatTAataatcattaagaca;read_names=J00121:27:H3GGKBBXX:5:1115:15808:22942;sequence=TAATACAGTTAAAAACGTGAATTTTTTACAATAATAATTTATTTATTTTAAATAAAATACAATGATTAGATTATTGAAATATATGAAACAGTTTCATAATAATAAAAAATAAATTTTATTCTAAAAAAAATATTCAAGAAATATATCTTTTATCTACTG;start=440247;subtype=PARTIAL_EXTERNAL;support_ref=1;support_variant=1;type=ALTERNATIVE;
scaffold51_59_with_IES	MILORD	internal_eliminated_sequence	440250	440405	.	.	.	ID=MILORD.59.440250.440405;Name=MILORD.59.440250.440405;bounded_by_ta=TRUE;common_boundary=Both;end=440405;ies_id=IESPGM.PTET51.1.59.413241;ies_left_dist=0;ies_min_dist=0;ies_right_dist=0;junction_seq=tcatatttaaattaaTAataatcattaagaca;read_names=J00121:27:H3GGKBBXX:5:1125:24748:22995,J00121:27:H3GGKBBXX:5:2209:18142:6343,J00121:27:H3GGKBBXX:5:1104:30371:15399,J00121:27:H3GGKBBXX:5:2218:15087:48526,J00121:27:H3GGKBBXX:5:1224:24748:33932,J00121:27:H3GGKBBXX:5:2216:6431:48016,J00121:27:H3GGKBBXX:5:1104:16711:24015,J00121:27:H3GGKBBXX:5:2107:31132:38556;sequence=TACAGTTAAAAACGTGAATTTTTTACAATAATAATTTATTTATTTTAAATAAAATACAATGATTAGATTATTGAAATATATGAAACAGTTTCATAATAATAAAAAATAAATTTTATTCTAAAAAAAATATTCAAGAAATATATCTTTTATCTACTG;start=440250;subtype=IES;support_ref=0;support_variant=8;type=IES;
scaffold51_59_with_IES	MILORD	internal_eliminated_sequence	440250	440396	.	.	.	ID=MILORD.59.440250.440396;Name=MILORD.59.440250.440396;bounded_by_ta=TRUE;common_boundary=LEFT;end=440396;ies_id=IESPGM.PTET51.1.59.413241;ies_left_dist=0;ies_min_dist=0;ies_right_dist=9;junction_seq=tcatatttaaattaaTAtctactgtaataatc;read_names=J00121:27:H3GGKBBXX:5:2102:31375:26388,J00121:27:H3GGKBBXX:5:1108:23652:38046;sequence=TACAGTTAAAAACGTGAATTTTTTACAATAATAATTTATTTATTTTAAATAAAATACAATGATTAGATTATTGAAATATATGAAACAGTTTCATAATAATAAAAAATAAATTTTATTCTAAAAAAAATATTCAAGAAATATATCTTT;start=440250;subtype=PARTIAL_INTERNAL;support_ref=0;support_variant=2;type=ALTERNATIVE;
scaffold51_59_with_IES	MILORD	internal_eliminated_sequence	440250	440400	.	.	.	ID=MILORD.59.440250.440400;Name=MILORD.59.440250.440400;bounded_by_ta=TRUE;common_boundary=LEFT;end=440400;ies_id=IESPGM.PTET51.1.59.413241;ies_left_dist=0;ies_min_dist=0;ies_right_dist=5;junction_seq=tcatatttaaattaaTActgtaataatcatta;read_names=J00121:27:H3GGKBBXX:5:1212:9759:36270;sequence=TACAGTTAAAAACGTGAATTTTTTACAATAATAATTTATTTATTTTAAATAAAATACAATGATTAGATTATTGAAATATATGAAACAGTTTCATAATAATAAAAAATAAATTTTATTCTAAAAAAAATATTCAAGAAATATATCTTTTATC;start=440250;subtype=PARTIAL_INTERNAL;support_ref=0;support_variant=1;type=ALTERNATIVE;
scaffold51_59_with_IES	MILORD	internal_eliminated_sequence	447149	447226	.	.	.	ID=MILORD.59.447149.447226;Name=MILORD.59.447149.447226;bounded_by_ta=TRUE;common_boundary=Both;end=447226;ies_id=IESPGM.PTET51.1.59.419984;ies_left_dist=0;ies_min_dist=0;ies_right_dist=0;junction_seq=tattggcctgcatatTAttattattaaggatt;read_names=J00121:27:H3GGKBBXX:5:1208:20638:16893,J00121:27:H3GGKBBXX:5:1203:16518:43620,J00121:27:H3GGKBBXX:5:1221:9425:31576,J00121:27:H3GGKBBXX:5:2220:19644:33914,J00121:27:H3GGKBBXX:5:2225:8176:3565,J00121:27:H3GGKBBXX:5:2202:5132:38943,J00121:27:H3GGKBBXX:5:2117:11850:7433,J00121:27:H3GGKBBXX:5:1126:5487:21694,J00121:27:H3GGKBBXX:5:1205:19644:45027,J00121:27:H3GGKBBXX:5:2223:24748:3442,J00121:27:H3GGKBBXX:5:1116:20172:27549,J00121:27:H3GGKBBXX:5:1104:12814:1824,J00121:27:H3GGKBBXX:5:2105:24292:14080,J00121:27:H3GGKBBXX:5:2212:22769:20797,J00121:27:H3GGKBBXX:5:1126:31588:35233,J00121:27:H3GGKBBXX:5:2225:7994:3600,J00121:27:H3GGKBBXX:5:1108:14773:29589,J00121:27:H3GGKBBXX:5:1213:23409:43005,J00121:27:H3GGKBBXX:5:2108:26281:37712,J00121:27:H3GGKBBXX:5:2219:21704:25773,J00121:27:H3GGKBBXX:5:1124:28929:27496,J00121:27:H3GGKBBXX:5:1117:21115:32384,J00121:27:H3GGKBBXX:5:1114:7243:20164,J00121:27:H3GGKBBXX:5:2215:21379:9596,J00121:27:H3GGKBBXX:5:1215:27549:45080,J00121:27:H3GGKBBXX:5:1122:3823:7732,J00121:27:H3GGKBBXX:5:1216:13027:14889,J00121:27:H3GGKBBXX:5:1125:22029:48772,J00121:27:H3GGKBBXX:5:2109:6147:21606,J00121:27:H3GGKBBXX:5:1104:2595:49107,J00121:27:H3GGKBBXX:5:1228:11373:33053,J00121:27:H3GGKBBXX:5:2202:12012:31382,J00121:27:H3GGKBBXX:5:2111:12601:8172,J00121:27:H3GGKBBXX:5:2205:9709:20287,J00121:27:H3GGKBBXX:5:1121:24373:42143,J00121:27:H3GGKBBXX:5:2226:25641:35198,J00121:27:H3GGKBBXX:5:2205:24819:36130;sequence=TACAGTGATTTTGGGAAGGGTTTCCTGAAAATGTTTAATAAAGATTCATATTTAGATTAATAATTATTCATTTAAGTG;start=447149;subtype=IES;support_ref=4;support_variant=37;type=IES;
scaffold51_59_with_IES	MILORD	internal_eliminated_sequence	447149	447205	.	.	.	ID=MILORD.59.447149.447205;Name=MILORD.59.447149.447205;bounded_by_ta=TRUE;common_boundary=LEFT;end=447205;ies_id=IESPGM.PTET51.1.59.419984;ies_left_dist=0;ies_min_dist=0;ies_right_dist=21;junction_seq=tattggcctgcatatTAataattattcattta;read_names=J00121:27:H3GGKBBXX:5:1101:23175:18019;sequence=TACAGTGATTTTGGGAAGGGTTTCCTGAAAATGTTTAATAAAGATTCATATTTAGAT;start=447149;subtype=PARTIAL_INTERNAL;support_ref=2;support_variant=1;type=ALTERNATIVE;
scaffold51_59_with_IES	MILORD	internal_eliminated_sequence	447471	447514	.	.	.	ID=MILORD.59.447471.447514;Name=MILORD.59.447471.447514;bounded_by_ta=TRUE;common_boundary=RIGHT;end=447514;ies_id=IESPGM.PTET51.1.59.420244;ies_left_dist=16;ies_min_dist=0;ies_right_dist=0;junction_seq=tcagatttctactttTAatggcttaattatta;read_names=J00121:27:H3GGKBBXX:5:2222:13981:38662;sequence=TACACTTTAGCAGAATTATAGTTTATACATCTAACACATTACTA;start=447471;subtype=PARTIAL_EXTERNAL;support_ref=5;support_variant=1;type=ALTERNATIVE;
scaffold51_59_with_IES	MILORD	internal_eliminated_sequence	447487	447514	.	.	.	ID=MILORD.59.447487.447514;Name=MILORD.59.447487.447514;bounded_by_ta=TRUE;common_boundary=Both;end=447514;ies_id=IESPGM.PTET51.1.59.420244;ies_left_dist=0;ies_min_dist=0;ies_right_dist=0;junction_seq=acactttagcagaatTAatggcttaattatta;read_names=J00121:27:H3GGKBBXX:5:1112:8339:21711,J00121:27:H3GGKBBXX:5:1202:22008:25703,J00121:27:H3GGKBBXX:5:1201:10805:30239,J00121:27:H3GGKBBXX:5:1212:6086:7855,J00121:27:H3GGKBBXX:5:1214:28361:37167,J00121:27:H3GGKBBXX:5:1217:27773:18318,J00121:27:H3GGKBBXX:5:1116:8450:25281,J00121:27:H3GGKBBXX:5:1216:21176:21905,J00121:27:H3GGKBBXX:5:2206:17259:24015,J00121:27:H3GGKBBXX:5:1204:18051:29571,J00121:27:H3GGKBBXX:5:2212:24241:2563,J00121:27:H3GGKBBXX:5:1115:8329:17227,J00121:27:H3GGKBBXX:5:2103:23460:19038,J00121:27:H3GGKBBXX:5:1124:20222:28059,J00121:27:H3GGKBBXX:5:1210:28361:31716,J00121:27:H3GGKBBXX:5:2213:15128:17579,J00121:27:H3GGKBBXX:5:2212:14478:38679,J00121:27:H3GGKBBXX:5:1106:7984:10546,J00121:27:H3GGKBBXX:5:2219:7892:6589,J00121:27:H3GGKBBXX:5:1225:14894:23153,J00121:27:H3GGKBBXX:5:1107:18101:43058,J00121:27:H3GGKBBXX:5:2112:19431:32631,J00121:27:H3GGKBBXX:5:2214:12073:8523,J00121:27:H3GGKBBXX:5:1211:23297:28323,J00121:27:H3GGKBBXX:5:1204:16528:13113,J00121:27:H3GGKBBXX:5:1123:24434:3811,J00121:27:H3GGKBBXX:5:1206:26027:14977,J00121:27:H3GGKBBXX:5:1218:13575:37114,J00121:27:H3GGKBBXX:5:1208:15412:25632,J00121:27:H3GGKBBXX:5:2211:14154:44904,J00121:27:H3GGKBBXX:5:1219:22526:34653,J00121:27:H3GGKBBXX:5:1117:9851:36077,J00121:27:H3GGKBBXX:5:2209:26900:10932,J00121:27:H3GGKBBXX:5:1119:21298:3934,J00121:27:H3GGKBBXX:5:2119:20821:47981,J00121:27:H3GGKBBXX:5:1109:22790:2932,J00121:27:H3GGKBBXX:5:2123:28473:3881,J00121:27:H3GGKBBXX:5:1213:24129:45871,J00121:27:H3GGKBBXX:5:2224:8521:33774,J00121:27:H3GGKBBXX:5:1116:8521:25193,J00121:27:H3GGKBBXX:5:1227:23612:14590,J00121:27:H3GGKBBXX:5:2202:2554:6273,J00121:27:H3GGKBBXX:5:1101:12662:40069,J00121:27:H3GGKBBXX:5:1108:11231:39559,J00121:27:H3GGKBBXX:5:1215:28250:20621,J00121:27:H3GGKBBXX:5:2228:20567:12304,J00121:27:H3GGKBBXX:5:2219:10906:21483,J00121:27:H3GGKBBXX:5:1202:24911:21377,J00121:27:H3GGKBBXX:5:2207:6431:13834,J00121:27:H3GGKBBXX:5:2113:25510:47137,J00121:27:H3GGKBBXX:5:2213:23236:14783,J00121:27:H3GGKBBXX:5:1202:24901:21360,J00121:27:H3GGKBBXX:5:1119:7375:44517,J00121:27:H3GGKBBXX:5:1210:24860:10422,J00121:27:H3GGKBBXX:5:1221:11596:15223;sequence=TATAGTTTATACATCTAACACATTACTA;start=447487;subtype=IES;support_ref=0;support_variant=55;type=IES;
scaffold51_59_with_IES	MILORD	internal_eliminated_sequence	449061	449086	.	.	.	ID=MILORD.59.449061.449086;Name=MILORD.59.449061.449086;bounded_by_ta=TRUE;common_boundary=None;end=449086;ies_id=IESPGM.PTET51.1.59.420244;ies_left_dist=-1574;ies_min_dist=1572;ies_right_dist=-1572;junction_seq=ataaatgtaacaatgTAagccatatagatgta;read_names=J00121:27:H3GGKBBXX:5:2215:10429:24947,J00121:27:H3GGKBBXX:5:2215:10581:24964,J00121:27:H3GGKBBXX:5:1126:32491:4268,J00121:27:H3GGKBBXX:5:2223:14813:48685,J00121:27:H3GGKBBXX:5:2210:18933:18898;sequence=TATGAACCTCATTGACATTTTCATTA;start=449061;subtype=MAC;support_ref=282;support_variant=5;type=CRYPTIC;
scaffold51_59_with_IES	MILORD	internal_eliminated_sequence	451111	451271	.	.	.	ID=MILORD.59.451111.451271;Name=MILORD.59.451111.451271;bounded_by_ta=TRUE;common_boundary=RIGHT;end=451271;ies_id=IESPGM.PTET51.1.59.423849;ies_left_dist=9;ies_min_dist=0;ies_right_dist=0;junction_seq=atatgagcttttgccTAaaagtaccctatctc;read_names=J00121:27:H3GGKBBXX:5:1206:20334:10071;sequence=TAATAACACTACAGCATTATTGTTCTAAATTTCTCTTCTTGATTAATATTTCATTTTGACTTTAACTTACTTAATTATTATTATTCATAATCCTCGATTCTGTTTAATGAATTTCTATTTTAATATTATGAAAATATATAAAAATGACTTAAATTGATCTG;start=451111;subtype=PARTIAL_EXTERNAL;support_ref=3;support_variant=1;type=ALTERNATIVE;
scaffold51_59_with_IES	MILORD	internal_eliminated_sequence	451120	451271	.	.	.	ID=MILORD.59.451120.451271;Name=MILORD.59.451120.451271;bounded_by_ta=TRUE;common_boundary=Both;end=451271;ies_id=IESPGM.PTET51.1.59.423849;ies_left_dist=0;ies_min_dist=0;ies_right_dist=0;junction_seq=tttgcctaataacacTAaaagtaccctatctc;read_names=J00121:27:H3GGKBBXX:5:1227:12824:9895,J00121:27:H3GGKBBXX:5:2213:31182:34635,J00121:27:H3GGKBBXX:5:2207:18639:20744,J00121:27:H3GGKBBXX:5:2201:27965:15276,J00121:27:H3GGKBBXX:5:2223:14174:5833,J00121:27:H3GGKBBXX:5:1210:8592:39031,J00121:27:H3GGKBBXX:5:1127:23135:20480,J00121:27:H3GGKBBXX:5:2210:25033:37202,J00121:27:H3GGKBBXX:5:2119:30289:24718,J00121:27:H3GGKBBXX:5:2206:10196:4954,J00121:27:H3GGKBBXX:5:2228:20973:31611,J00121:27:H3GGKBBXX:5:1203:20243:46557,J00121:27:H3GGKBBXX:5:2227:16924:44253,J00121:27:H3GGKBBXX:5:1218:3163:3072,J00121:27:H3GGKBBXX:5:2201:7872:9016,J00121:27:H3GGKBBXX:5:2106:9983:47524,J00121:27:H3GGKBBXX:5:1214:28574:26670,J00121:27:H3GGKBBXX:5:1103:21217:1648,J00121:27:H3GGKBBXX:5:2120:18233:23944,J00121:27:H3GGKBBXX:5:2219:3833:3811,J00121:27:H3GGKBBXX:5:1207:25022:39330,J00121:27:H3GGKBBXX:5:2119:30320:24771,J00121:27:H3GGKBBXX:5:2211:19766:31980,J00121:27:H3GGKBBXX:5:1217:23490:22327,J00121:27:H3GGKBBXX:5:2207:13910:9702,J00121:27:H3GGKBBXX:5:2224:4391:45291,J00121:27:H3GGKBBXX:5:2101:28574:29905,J00121:27:H3GGKBBXX:5:2122:12489:47788,J00121:27:H3GGKBBXX:5:2223:3691:16893,J00121:27:H3GGKBBXX:5:2225:8917:40438,J00121:27:H3GGKBBXX:5:2227:28666:22116,J00121:27:H3GGKBBXX:5:1123:10236:5868,J00121:27:H3GGKBBXX:5:1108:12713:27074,J00121:27:H3GGKBBXX:5:1102:17665:34459,J00121:27:H3GGKBBXX:5:2225:3397:33475,J00121:27:H3GGKBBXX:5:1225:23490:1050,J00121:27:H3GGKBBXX:5:2116:6593:18687,J00121:27:H3GGKBBXX:5:2205:18203:30714,J00121:27:H3GGKBBXX:5:1225:22810:29167,J00121:27:H3GGKBBXX:5:2107:8460:49247,J00121:27:H3GGKBBXX:5:2225:9293:2932,J00121:27:H3GGKBBXX:5:2107:13504:44517,J00121:27:H3GGKBBXX:5:2209:11891:33387,J00121:27:H3GGKBBXX:5:2225:3772:34301,J00121:27:H3GGKBBXX:5:1228:27986:29870,J00121:27:H3GGKBBXX:5:2101:7730:34336,J00121:27:H3GGKBBXX:5:2225:29721:39523,J00121:27:H3GGKBBXX:5:1216:9851:47788,J00121:27:H3GGKBBXX:5:1102:16599:34618,J00121:27:H3GGKBBXX:5:2207:16478:2017,J00121:27:H3GGKBBXX:5:2112:22962:24085,J00121:27:H3GGKBBXX:5:1125:27681:40209,J00121:27:H3GGKBBXX:5:2222:18812:11653,J00121:27:H3GGKBBXX:5:2208:12205:32631,J00121:27:H3GGKBBXX:5:2107:14042:44253,J00121:27:H3GGKBBXX:5:1226:28503:15821,J00121:27:H3GGKBBXX:5:2203:19563:33387;sequence=TACAGCATTATTGTTCTAAATTTCTCTTCTTGATTAATATTTCATTTTGACTTTAACTTACTTAATTATTATTATTCATAATCCTCGATTCTGTTTAATGAATTTCTATTTTAATATTATGAAAATATATAAAAATGACTTAAATTGATCTG;start=451120;subtype=IES;support_ref=0;support_variant=57;type=IES;
scaffold51_59_with_IES	MILORD	internal_eliminated_sequence	451120	451277	.	.	.	ID=MILORD.59.451120.451277;Name=MILORD.59.451120.451277;bounded_by_ta=TRUE;common_boundary=LEFT;end=451277;ies_id=IESPGM.PTET51.1.59.423849;ies_left_dist=0;ies_min_dist=0;ies_right_dist=-6;junction_seq=tttgcctaataacacTAccctatctcctggtg;read_names=J00121:27:H3GGKBBXX:5:2113:18071:38046,J00121:27:H3GGKBBXX:5:2115:20172:42987;sequence=TACAGCATTATTGTTCTAAATTTCTCTTCTTGATTAATATTTCATTTTGACTTTAACTTACTTAATTATTATTATTCATAATCCTCGATTCTGTTTAATGAATTTCTATTTTAATATTATGAAAATATATAAAAATGACTTAAATTGATCTGTAAAAG;start=451120;subtype=PARTIAL_EXTERNAL;support_ref=0;support_variant=2;type=ALTERNATIVE;
scaffold51_59_with_IES	MILORD	internal_eliminated_sequence	451128	451271	.	.	.	ID=MILORD.59.451128.451271;Name=MILORD.59.451128.451271;bounded_by_ta=TRUE;common_boundary=RIGHT;end=451271;ies_id=IESPGM.PTET51.1.59.423849;ies_left_dist=-8;ies_min_dist=0;ies_right_dist=0;junction_seq=ataacactacagcatTAaaagtaccctatctc;read_names=J00121:27:H3GGKBBXX:5:2203:24850:4426,J00121:27:H3GGKBBXX:5:2120:17533:2545;sequence=TATTGTTCTAAATTTCTCTTCTTGATTAATATTTCATTTTGACTTTAACTTACTTAATTATTATTATTCATAATCCTCGATTCTGTTTAATGAATTTCTATTTTAATATTATGAAAATATATAAAAATGACTTAAATTGATCTG;start=451128;subtype=PARTIAL_INTERNAL;support_ref=0;support_variant=2;type=ALTERNATIVE;
scaffold51_59_with_IES	MILORD	internal_eliminated_sequence	453458	453467	.	.	.	ID=MILORD.59.453458.453467;Name=MILORD.59.453458.453467;bounded_by_ta=TRUE;common_boundary=None;end=453467;ies_id=IESPGM.PTET51.1.59.423849;ies_left_dist=-2338;ies_min_dist=2196;ies_right_dist=-2196;junction_seq=ttggcttagtcaataTAttactgcaggtacat;read_names=J00121:27:H3GGKBBXX:5:1126:26616:32103;sequence=TATTTTCATC;start=453458;subtype=MAC;support_ref=100;support_variant=1;type=CRYPTIC;
scaffold51_59_with_IES	MILORD	internal_eliminated_sequence	456019	456098	.	.	.	ID=MILORD.59.456019.456098;Name=MILORD.59.456019.456098;bounded_by_ta=TRUE;common_boundary=Both;end=456098;ies_id=IESPGM.PTET51.1.59.428596;ies_left_dist=0;ies_min_dist=0;ies_right_dist=0;junction_seq=ttcttgtagagaagaTAgaagtggttaaaatg;read_names=J00121:27:H3GGKBBXX:5:1223:7588:42636,J00121:27:H3GGKBBXX:5:2223:16589:3864,J00121:27:H3GGKBBXX:5:2225:13311:36728,J00121:27:H3GGKBBXX:5:1112:2443:13851,J00121:27:H3GGKBBXX:5:1114:22303:11477,J00121:27:H3GGKBBXX:5:1204:30817:36183,J00121:27:H3GGKBBXX:5:1123:17614:28674,J00121:27:H3GGKBBXX:5:2203:5822:38064,J00121:27:H3GGKBBXX:5:1228:27154:14678,J00121:27:H3GGKBBXX:5:1203:30431:44412,J00121:27:H3GGKBBXX:5:1212:5873:16383,J00121:27:H3GGKBBXX:5:2206:26545:49247,J00121:27:H3GGKBBXX:5:2126:12307:44236,J00121:27:H3GGKBBXX:5:1103:4168:36218,J00121:27:H3GGKBBXX:5:2113:32309:23610,J00121:27:H3GGKBBXX:5:2112:26200:7046,J00121:27:H3GGKBBXX:5:1106:7111:26617,J00121:27:H3GGKBBXX:5:2107:8826:27197,J00121:27:H3GGKBBXX:5:1213:7933:36341,J00121:27:H3GGKBBXX:5:1105:21379:47999,J00121:27:H3GGKBBXX:5:2108:22120:42987,J00121:27:H3GGKBBXX:5:2125:30939:48632,J00121:27:H3GGKBBXX:5:2101:4066:40051,J00121:27:H3GGKBBXX:5:1215:29376:14484,J00121:27:H3GGKBBXX:5:2101:19329:30345,J00121:27:H3GGKBBXX:5:2202:24282:36569,J00121:27:H3GGKBBXX:5:2224:31771:6747,J00121:27:H3GGKBBXX:5:2223:8532:19548,J00121:27:H3GGKBBXX:5:2111:29193:28129,J00121:27:H3GGKBBXX:5:1205:12317:47454,J00121:27:H3GGKBBXX:5:1114:8156:4268,J00121:27:H3GGKBBXX:5:2201:9506:34635,J00121:27:H3GGKBBXX:5:1210:8643:13482,J00121:27:H3GGKBBXX:5:1217:26342:29026,J00121:27:H3GGKBBXX:5:2217:22810:40420,J00121:27:H3GGKBBXX:5:2206:7385:47876,J00121:27:H3GGKBBXX:5:1101:7801:30978,J00121:27:H3GGKBBXX:5:2216:29569:22801,J00121:27:H3GGKBBXX:5:2103:28229:8594,J00121:27:H3GGKBBXX:5:2107:25986:23030,J00121:27:H3GGKBBXX:5:2224:24505:14906,J00121:27:H3GGKBBXX:5:2110:8653:30380,J00121:27:H3GGKBBXX:5:2120:15716:29712,J00121:27:H3GGKBBXX:5:1205:25022:43339,J00121:27:H3GGKBBXX:5:1122:15696:10546,J00121:27:H3GGKBBXX:5:2223:20385:11214,J00121:27:H3GGKBBXX:5:2115:16731:16418,J00121:27:H3GGKBBXX:5:1214:5528:15715,J00121:27:H3GGKBBXX:5:2212:4838:33264,J00121:27:H3GGKBBXX:5:2118:12743:39611;sequence=TATACTAAACTTCATGAATTTTCAGAAAGTTCTTCACTATTTTATTATAATCAAATGCTATATTATCATCAAAAATACTG;start=456019;subtype=IES;support_ref=10;support_variant=50;type=IES;
scaffold51_59_with_IES	MILORD	internal_eliminated_sequence	456019	456093	.	.	.	ID=MILORD.59.456019.456093;Name=MILORD.59.456019.456093;bounded_by_ta=TRUE;common_boundary=LEFT;end=456093;ies_id=IESPGM.PTET51.1.59.428596;ies_left_dist=0;ies_min_dist=0;ies_right_dist=5;junction_seq=ttcttgtagagaagaTActgtagaagtggtta;read_names=J00121:27:H3GGKBBXX:5:2108:23906:45379;sequence=TATACTAAACTTCATGAATTTTCAGAAAGTTCTTCACTATTTTATTATAATCAAATGCTATATTATCATCAAAAA;start=456019;subtype=PARTIAL_INTERNAL;support_ref=5;support_variant=1;type=ALTERNATIVE;
scaffold51_59_with_IES	MILORD	internal_eliminated_sequence	456019	456108	.	.	.	ID=MILORD.59.456019.456108;Name=MILORD.59.456019.456108;bounded_by_ta=TRUE;common_boundary=LEFT;end=456108;ies_id=IESPGM.PTET51.1.59.428596;ies_left_dist=0;ies_min_dist=0;ies_right_dist=-10;junction_seq=ttcttgtagagaagaTAaaatgaaaatcataa;read_names=J00121:27:H3GGKBBXX:5:1216:29031:24437,J00121:27:H3GGKBBXX:5:2124:2422:35128;sequence=TATACTAAACTTCATGAATTTTCAGAAAGTTCTTCACTATTTTATTATAATCAAATGCTATATTATCATCAAAAATACTGTAGAAGTGGT;start=456019;subtype=PARTIAL_EXTERNAL;support_ref=10;support_variant=2;type=ALTERNATIVE;
scaffold51_59_with_IES	MILORD	internal_eliminated_sequence	456021	456098	.	.	.	ID=MILORD.59.456021.456098;Name=MILORD.59.456021.456098;bounded_by_ta=TRUE;common_boundary=RIGHT;end=456098;ies_id=IESPGM.PTET51.1.59.428596;ies_left_dist=-2;ies_min_dist=0;ies_right_dist=0;junction_seq=cttgtagagaagataTAgaagtggttaaaatg;read_names=J00121:27:H3GGKBBXX:5:2215:17949:39910;sequence=TACTAAACTTCATGAATTTTCAGAAAGTTCTTCACTATTTTATTATAATCAAATGCTATATTATCATCAAAAATACTG;start=456021;subtype=PARTIAL_INTERNAL;support_ref=5;support_variant=1;type=ALTERNATIVE;
scaffold51_59_with_IES	MILORD	internal_eliminated_sequence	456372	456785	.	.	.	ID=MILORD.59.456372.456785;Name=MILORD.59.456372.456785;bounded_by_ta=TRUE;common_boundary=RIGHT;end=456785;ies_id=IESPGM.PTET51.1.59.428879;ies_left_dist=10;ies_min_dist=0;ies_right_dist=0;junction_seq=ttcggatatatttatTAacactcattatgttt;read_names=J00121:27:H3GGKBBXX:5:2210:14499:44236,J00121:27:H3GGKBBXX:5:1222:15828:30714,J00121:27:H3GGKBBXX:5:1224:29254:3582,J00121:27:H3GGKBBXX:5:1110:14286:24911;sequence=TAAACATTAGTATTATCTGTGGAAATGAAATATTTATTTTACAAATGTAAGAATTTTATAGACCTTTTTGATAAATCTTTTTGAAAGCGATCATTGGATTTAAGGAATTATTAAAAGACAATATTTTTAGATGGCTTTATCAGCTAATTAATAAGAGGTTTGATGGAGTAATGGATGCAAGAATTATTCTGATTAGCAAAGGCTCTCCATCTGAATAAACAATTGTATCTGGGAAAATAAAGTTCTTTATTTTCGTCAATAAGTTTAACTTTGCTCCTATGCTAAAGAAACTTTAGAAATTTAATTAAATTACATTATTACATTATTTTCTTGATTATTTGAATAAAAATAACTTTATTTCAATAAACCCAAATTCATTCTAAATACAAAATTAAAGTAATTTTGAGTTAATAA;start=456372;subtype=PARTIAL_EXTERNAL;support_ref=26;support_variant=4;type=ALTERNATIVE;
scaffold51_59_with_IES	MILORD	internal_eliminated_sequence	456379	456785	.	.	.	ID=MILORD.59.456379.456785;Name=MILORD.59.456379.456785;bounded_by_ta=TRUE;common_boundary=RIGHT;end=456785;ies_id=IESPGM.PTET51.1.59.428879;ies_left_dist=3;ies_min_dist=0;ies_right_dist=0;junction_seq=atatttattaaacatTAacactcattatgttt;read_names=J00121:27:H3GGKBBXX:5:1113:29325:1420,J00121:27:H3GGKBBXX:5:1213:20821:42987;sequence=TAGTATTATCTGTGGAAATGAAATATTTATTTTACAAATGTAAGAATTTTATAGACCTTTTTGATAAATCTTTTTGAAAGCGATCATTGGATTTAAGGAATTATTAAAAGACAATATTTTTAGATGGCTTTATCAGCTAATTAATAAGAGGTTTGATGGAGTAATGGATGCAAGAATTATTCTGATTAGCAAAGGCTCTCCATCTGAATAAACAATTGTATCTGGGAAAATAAAGTTCTTTATTTTCGTCAATAAGTTTAACTTTGCTCCTATGCTAAAGAAACTTTAGAAATTTAATTAAATTACATTATTACATTATTTTCTTGATTATTTGAATAAAAATAACTTTATTTCAATAAACCCAAATTCATTCTAAATACAAAATTAAAGTAATTTTGAGTTAATAA;start=456379;subtype=PARTIAL_EXTERNAL;support_ref=16;support_variant=2;type=ALTERNATIVE;
scaffold51_59_with_IES	MILORD	internal_eliminated_sequence	456379	456779	.	.	.	ID=MILORD.59.456379.456779;Name=MILORD.59.456379.456779;bounded_by_ta=TRUE;common_boundary=None;end=456779;ies_id=IESPGM.PTET51.1.59.428879;ies_left_dist=3;ies_min_dist=3;ies_right_dist=6;junction_seq=atatttattaaacatTAataataacactcatt;read_names=J00121:27:H3GGKBBXX:5:2223:8318:29729;sequence=TAGTATTATCTGTGGAAATGAAATATTTATTTTACAAATGTAAGAATTTTATAGACCTTTTTGATAAATCTTTTTGAAAGCGATCATTGGATTTAAGGAATTATTAAAAGACAATATTTTTAGATGGCTTTATCAGCTAATTAATAAGAGGTTTGATGGAGTAATGGATGCAAGAATTATTCTGATTAGCAAAGGCTCTCCATCTGAATAAACAATTGTATCTGGGAAAATAAAGTTCTTTATTTTCGTCAATAAGTTTAACTTTGCTCCTATGCTAAAGAAACTTTAGAAATTTAATTAAATTACATTATTACATTATTTTCTTGATTATTTGAATAAAAATAACTTTATTTCAATAAACCCAAATTCATTCTAAATACAAAATTAAAGTAATTTTGAGT;start=456379;subtype=OVERLAPPING;support_ref=8;support_variant=1;type=ALTERNATIVE;
scaffold51_59_with_IES	MILORD	internal_eliminated_sequence	456382	456779	.	.	.	ID=MILORD.59.456382.456779;Name=MILORD.59.456382.456779;bounded_by_ta=TRUE;common_boundary=LEFT;end=456779;ies_id=IESPGM.PTET51.1.59.428879;ies_left_dist=0;ies_min_dist=0;ies_right_dist=6;junction_seq=tttattaaacattagTAataataacactcatt;read_names=J00121:27:H3GGKBBXX:5:1212:5954:13746,J00121:27:H3GGKBBXX:5:2224:9008:43550;sequence=TATTATCTGTGGAAATGAAATATTTATTTTACAAATGTAAGAATTTTATAGACCTTTTTGATAAATCTTTTTGAAAGCGATCATTGGATTTAAGGAATTATTAAAAGACAATATTTTTAGATGGCTTTATCAGCTAATTAATAAGAGGTTTGATGGAGTAATGGATGCAAGAATTATTCTGATTAGCAAAGGCTCTCCATCTGAATAAACAATTGTATCTGGGAAAATAAAGTTCTTTATTTTCGTCAATAAGTTTAACTTTGCTCCTATGCTAAAGAAACTTTAGAAATTTAATTAAATTACATTATTACATTATTTTCTTGATTATTTGAATAAAAATAACTTTATTTCAATAAACCCAAATTCATTCTAAATACAAAATTAAAGTAATTTTGAGT;start=456382;subtype=PARTIAL_INTERNAL;support_ref=16;support_variant=2;type=ALTERNATIVE;
scaffold51_59_with_IES	MILORD	internal_eliminated_sequence	456382	456785	.	.	.	ID=MILORD.59.456382.456785;Name=MILORD.59.456382.456785;bounded_by_ta=TRUE;common_boundary=Both;end=456785;ies_id=IESPGM.PTET51.1.59.428879;ies_left_dist=0;ies_min_dist=0;ies_right_dist=0;junction_seq=tttattaaacattagTAacactcattatgttt;read_names=J00121:27:H3GGKBBXX:5:2207:5497:14432,J00121:27:H3GGKBBXX:5:2126:14326:47770,J00121:27:H3GGKBBXX:5:2211:30320:14678,J00121:27:H3GGKBBXX:5:1120:10450:9578,J00121:27:H3GGKBBXX:5:1214:27539:28463,J00121:27:H3GGKBBXX:5:1102:8836:15504,J00121:27:H3GGKBBXX:5:2103:17330:17913,J00121:27:H3GGKBBXX:5:2227:11109:34002,J00121:27:H3GGKBBXX:5:1215:12845:45520,J00121:27:H3GGKBBXX:5:1220:10023:5710,J00121:27:H3GGKBBXX:5:2222:17533:27971,J00121:27:H3GGKBBXX:5:1201:19309:33158,J00121:27:H3GGKBBXX:5:1209:21633:46328,J00121:27:H3GGKBBXX:5:1117:19076:37290,J00121:27:H3GGKBBXX:5:2110:12885:45449,J00121:27:H3GGKBBXX:5:2207:5467:14344,J00121:27:H3GGKBBXX:5:2207:25438:15082,J00121:27:H3GGKBBXX:5:2124:26047:24612,J00121:27:H3GGKBBXX:5:2211:4665:49142,J00121:27:H3GGKBBXX:5:2115:18477:48175,J00121:27:H3GGKBBXX:5:2205:23338:14185,J00121:27:H3GGKBBXX:5:2212:18802:20885,J00121:27:H3GGKBBXX:5:2123:6928:13500,J00121:27:H3GGKBBXX:5:1123:13321:32455,J00121:27:H3GGKBBXX:5:2224:16528:40297,J00121:27:H3GGKBBXX:5:2209:20131:30573,J00121:27:H3GGKBBXX:5:1215:11282:41616,J00121:27:H3GGKBBXX:5:1105:17563:5728,J00121:27:H3GGKBBXX:5:1204:17147:36341,J00121:27:H3GGKBBXX:5:2101:9648:42935,J00121:27:H3GGKBBXX:5:1209:13697:30820,J00121:27:H3GGKBBXX:5:1108:21420:11214,J00121:27:H3GGKBBXX:5:1117:5020:27707,J00121:27:H3GGKBBXX:5:1117:13748:4813,J00121:27:H3GGKBBXX:5:1117:12692:4567,J00121:27:H3GGKBBXX:5:2124:7425:9297,J00121:27:H3GGKBBXX:5:1111:4320:47946,J00121:27:H3GGKBBXX:5:1123:14945:31540,J00121:27:H3GGKBBXX:5:1106:21430:34653,J00121:27:H3GGKBBXX:5:1220:21633:30362,J00121:27:H3GGKBBXX:5:1126:12469:31822,J00121:27:H3GGKBBXX:5:2212:5528:2563,J00121:27:H3GGKBBXX:5:1125:23916:48561,J00121:27:H3GGKBBXX:5:1110:24962:32965,J00121:27:H3GGKBBXX:5:2219:6340:6185;sequence=TATTATCTGTGGAAATGAAATATTTATTTTACAAATGTAAGAATTTTATAGACCTTTTTGATAAATCTTTTTGAAAGCGATCATTGGATTTAAGGAATTATTAAAAGACAATATTTTTAGATGGCTTTATCAGCTAATTAATAAGAGGTTTGATGGAGTAATGGATGCAAGAATTATTCTGATTAGCAAAGGCTCTCCATCTGAATAAACAATTGTATCTGGGAAAATAAAGTTCTTTATTTTCGTCAATAAGTTTAACTTTGCTCCTATGCTAAAGAAACTTTAGAAATTTAATTAAATTACATTATTACATTATTTTCTTGATTATTTGAATAAAAATAACTTTATTTCAATAAACCCAAATTCATTCTAAATACAAAATTAAAGTAATTTTGAGTTAATAA;start=456382;subtype=IES;support_ref=16;support_variant=45;type=IES;
scaffold51_59_with_IES	MILORD	internal_eliminated_sequence	456385	456779	.	.	.	ID=MILORD.59.456385.456779;Name=MILORD.59.456385.456779;bounded_by_ta=TRUE;common_boundary=None;end=456779;ies_id=IESPGM.PTET51.1.59.428879;ies_left_dist=-3;ies_min_dist=3;ies_right_dist=6;junction_seq=attaaacattagtatTAataataacactcatt;read_names=J00121:27:H3GGKBBXX:5:1104:12144:16629;sequence=TATCTGTGGAAATGAAATATTTATTTTACAAATGTAAGAATTTTATAGACCTTTTTGATAAATCTTTTTGAAAGCGATCATTGGATTTAAGGAATTATTAAAAGACAATATTTTTAGATGGCTTTATCAGCTAATTAATAAGAGGTTTGATGGAGTAATGGATGCAAGAATTATTCTGATTAGCAAAGGCTCTCCATCTGAATAAACAATTGTATCTGGGAAAATAAAGTTCTTTATTTTCGTCAATAAGTTTAACTTTGCTCCTATGCTAAAGAAACTTTAGAAATTTAATTAAATTACATTATTACATTATTTTCTTGATTATTTGAATAAAAATAACTTTATTTCAATAAACCCAAATTCATTCTAAATACAAAATTAAAGTAATTTTGAGT;start=456385;subtype=INTERNAL;support_ref=7;support_variant=1;type=ALTERNATIVE;
scaffold51_59_with_IES	MILORD	internal_eliminated_sequence	456406	457203	.	.	.	ID=MILORD.59.456406.457203;Name=MILORD.59.456406.457203;bounded_by_ta=TRUE;common_boundary=None;end=457203;ies_id=IESPGM.PTET51.1.59.428879;ies_left_dist=-24;ies_min_dist=24;ies_right_dist=-418;junction_seq=tggaaatgaaatattTAtgaacttaattattt;read_names=J00121:27:H3GGKBBXX:5:2107:9323:40156;sequence=TATTTTACAAATGTAAGAATTTTATAGACCTTTTTGATAAATCTTTTTGAAAGCGATCATTGGATTTAAGGAATTATTAAAAGACAATATTTTTAGATGGCTTTATCAGCTAATTAATAAGAGGTTTGATGGAGTAATGGATGCAAGAATTATTCTGATTAGCAAAGGCTCTCCATCTGAATAAACAATTGTATCTGGGAAAATAAAGTTCTTTATTTTCGTCAATAAGTTTAACTTTGCTCCTATGCTAAAGAAACTTTAGAAATTTAATTAAATTACATTATTACATTATTTTCTTGATTATTTGAATAAAAATAACTTTATTTCAATAAACCCAAATTCATTCTAAATACAAAATTAAAGTAATTTTGAGTTAATAATAACACTCATTATGTTTATTTCAGAAATGGGGAGAAAGGAAAACAAAAGTATAAAAAGGAATTGACAAAAAAAATAAATGTTAGAAAAAACATTTTATCAGACCCTCCTTCCCCTTAGAGATGTAAAAGTAGTTAGAAAAATACATATAGTTAGTGATAACAAAAAAGACCCTCAAAAATAAAAATTTGAAGTTTACTAAATAAAACAGATAAGTTAAGGAGGAGACTTTATAAATTGAACTAAATATAATTAGTCATAAAACTATCCGAATTACAATGCAGTTAAAGCCATAAAATGCTATTAAGTATTTATTATTTTGTAGTATAAAAAATAAATTATCACTCTCACAAACAATTCTAAGTAAATAGAATTGTTAGGAAATTCTTATATAAAATGTTCATATGATTGAATTAATAA;start=456406;subtype=OVERLAPPING;support_ref=10;support_variant=1;type=ALTERNATIVE;
scaffold51_59_with_IES	MILORD	internal_eliminated_sequence	458867	459146	.	.	.	ID=MILORD.59.458867.459146;Name=MILORD.59.458867.459146;bounded_by_ta=TRUE;common_boundary=LEFT;end=459146;ies_id=IESPGM.PTET51.1.59.430960;ies_left_dist=0;ies_min_dist=0;ies_right_dist=-10;junction_seq=tagaaaatatatataTAtcaaatttatttcat;read_names=J00121:27:H3GGKBBXX:5:1105:9922:46117;sequence=TATACTTCTTACATAGAAGTGTTTTCAGAAGGAATATCTAAATAATAAATAAAATAATCAAATAATCAAATTAATTTAATTACTAGAAAGTTAAGTATTTACAGATCCATACAGTTTTTCAATTATTCTATAAAAATCAAGCCTTGCTGAATACTTTATATTATGTTTATAATTTACTAGTTATTGAGCATTTATTGAGATATCAAATATACAGAAAATTAAATTAAATATTTCTGTAAAATTTCATAGAAATATTTTGTGCAACAACTTTATTTTACTT;start=458867;subtype=PARTIAL_EXTERNAL;support_ref=48;support_variant=1;type=ALTERNATIVE;
scaffold51_59_with_IES	MILORD	internal_eliminated_sequence	458867	459136	.	.	.	ID=MILORD.59.458867.459136;Name=MILORD.59.458867.459136;bounded_by_ta=TRUE;common_boundary=Both;end=459136;ies_id=IESPGM.PTET51.1.59.430960;ies_left_dist=0;ies_min_dist=0;ies_right_dist=0;junction_seq=tagaaaatatatataTAttttactttatcaaa;read_names=J00121:27:H3GGKBBXX:5:1219:2402:11390,J00121:27:H3GGKBBXX:5:1112:23561:25826,J00121:27:H3GGKBBXX:5:1115:2788:16137,J00121:27:H3GGKBBXX:5:1209:5406:40543,J00121:27:H3GGKBBXX:5:2118:9567:48667,J00121:27:H3GGKBBXX:5:1116:4391:27039,J00121:27:H3GGKBBXX:5:1222:20841:25896,J00121:27:H3GGKBBXX:5:2114:13565:2105,J00121:27:H3GGKBBXX:5:1112:3478:33721,J00121:27:H3GGKBBXX:5:2213:10470:42284,J00121:27:H3GGKBBXX:5:1213:18182:18652,J00121:27:H3GGKBBXX:5:2224:13626:1578;sequence=TATACTTCTTACATAGAAGTGTTTTCAGAAGGAATATCTAAATAATAAATAAAATAATCAAATAATCAAATTAATTTAATTACTAGAAAGTTAAGTATTTACAGATCCATACAGTTTTTCAATTATTCTATAAAAATCAAGCCTTGCTGAATACTTTATATTATGTTTATAATTTACTAGTTATTGAGCATTTATTGAGATATCAAATATACAGAAAATTAAATTAAATATTTCTGTAAAATTTCATAGAAATATTTTGTGCAACAACTT;start=458867;subtype=IES;support_ref=96;support_variant=12;type=IES;
scaffold51_59_with_IES	MILORD	internal_eliminated_sequence	459074	459146	.	.	.	ID=MILORD.59.459074.459146;Name=MILORD.59.459074.459146;bounded_by_ta=TRUE;common_boundary=None;end=459146;ies_id=IESPGM.PTET51.1.59.430960;ies_left_dist=-207;ies_min_dist=10;ies_right_dist=-10;junction_seq=tattgagatatcaaaTAtcaaatttatttcat;read_names=J00121:27:H3GGKBBXX:5:1220:7446:16682;sequence=TATACAGAAAATTAAATTAAATATTTCTGTAAAATTTCATAGAAATATTTTGTGCAACAACTTTATTTTACTT;start=459074;subtype=OVERLAPPING;support_ref=33;support_variant=1;type=ALTERNATIVE;
scaffold51_5_with_IES	MILORD	internal_eliminated_sequence	1240	1316	.	.	.	ID=MILORD.5.1240.1316;Name=MILORD.5.1240.1316;bounded_by_ta=TRUE;common_boundary=RIGHT;end=1316;ies_id=IESPGM.PTET51.1.5.1250;ies_left_dist=10;ies_min_dist=0;ies_right_dist=0;junction_seq=atttttttattataaTAtcgcatactgttatt;read_names=J00121:27:H3GGKBBXX:5:1223:8572:11038,J00121:27:H3GGKBBXX:5:1114:31456:34371;sequence=TATCCTTGAATATAGGATAACCGAACATTTAATTCGAGAAGAATCATCAAAAAGCTGAAAAATAATATTGTTTGCTG;start=1240;subtype=PARTIAL_EXTERNAL;support_ref=126;support_variant=2;type=ALTERNATIVE;
scaffold51_5_with_IES	MILORD	internal_eliminated_sequence	1250	1316	.	.	.	ID=MILORD.5.1250.1316;Name=MILORD.5.1250.1316;bounded_by_ta=TRUE;common_boundary=Both;end=1316;ies_id=IESPGM.PTET51.1.5.1250;ies_left_dist=0;ies_min_dist=0;ies_right_dist=0;junction_seq=tataatatccttgaaTAtcgcatactgttatt;read_names=J00121:27:H3GGKBBXX:5:1202:26626:24489,J00121:27:H3GGKBBXX:5:1109:20740:40385,J00121:27:H3GGKBBXX:5:1115:6116:40192,J00121:27:H3GGKBBXX:5:1117:12916:45818,J00121:27:H3GGKBBXX:5:2111:16802:13693,J00121:27:H3GGKBBXX:5:1216:17421:22573,J00121:27:H3GGKBBXX:5:2218:6705:12445,J00121:27:H3GGKBBXX:5:2221:22353:20498,J00121:27:H3GGKBBXX:5:2119:18720:36499,J00121:27:H3GGKBBXX:5:1209:20040:12445,J00121:27:H3GGKBBXX:5:1104:8197:18230,J00121:27:H3GGKBBXX:5:1115:6350:39611,J00121:27:H3GGKBBXX:5:1105:9120:37519,J00121:27:H3GGKBBXX:5:2120:23977:3371,J00121:27:H3GGKBBXX:5:1115:6147:40209,J00121:27:H3GGKBBXX:5:1116:6309:35075,J00121:27:H3GGKBBXX:5:1114:8065:11390,J00121:27:H3GGKBBXX:5:1207:26058:43304,J00121:27:H3GGKBBXX:5:2126:23257:25826,J00121:27:H3GGKBBXX:5:1216:9008:43198,J00121:27:H3GGKBBXX:5:2124:30168:48069,J00121:27:H3GGKBBXX:5:2117:11891:25474,J00121:27:H3GGKBBXX:5:1227:25205:31242,J00121:27:H3GGKBBXX:5:2209:32004:2299;sequence=TATAGGATAACCGAACATTTAATTCGAGAAGAATCATCAAAAAGCTGAAAAATAATATTGTTTGCTG;start=1250;subtype=IES;support_ref=92;support_variant=24;type=IES;
scaffold51_5_with_IES	MILORD	internal_eliminated_sequence	1252	1316	.	.	.	ID=MILORD.5.1252.1316;Name=MILORD.5.1252.1316;bounded_by_ta=TRUE;common_boundary=RIGHT;end=1316;ies_id=IESPGM.PTET51.1.5.1250;ies_left_dist=-2;ies_min_dist=0;ies_right_dist=0;junction_seq=taatatccttgaataTAtcgcatactgttatt;read_names=J00121:27:H3GGKBBXX:5:2128:16133:27690;sequence=TAGGATAACCGAACATTTAATTCGAGAAGAATCATCAAAAAGCTGAAAAATAATATTGTTTGCTG;start=1252;subtype=PARTIAL_INTERNAL;support_ref=44;support_variant=1;type=ALTERNATIVE;
scaffold51_5_with_IES	MILORD	internal_eliminated_sequence	1594	1631	.	.	.	ID=MILORD.5.1594.1631;Name=MILORD.5.1594.1631;bounded_by_ta=TRUE;common_boundary=None;end=1631;ies_id=IESPGM.PTET51.1.5.1250;ies_left_dist=-344;ies_min_dist=315;ies_right_dist=-315;junction_seq=attagaacccatgatTAatgtctaaaccagtt;read_names=J00121:27:H3GGKBBXX:5:1121:7456:16911;sequence=TAAATTCAAAGTATGAATAAAAAGGAATATACTTAAAA;start=1594;subtype=MAC;support_ref=111;support_variant=1;type=CRYPTIC;
scaffold51_5_with_IES	MILORD	internal_eliminated_sequence	4734	5190	.	.	.	ID=MILORD.5.4734.5190;Name=MILORD.5.4734.5190;bounded_by_ta=TRUE;common_boundary=None;end=5190;ies_id=IESPGM.PTET51.1.5.1250;ies_left_dist=-3484;ies_min_dist=3484;ies_right_dist=-3874;junction_seq=agatcatttagtcttTAtttttatagacaact;read_names=J00121:27:H3GGKBBXX:5:1116:2838:13799;sequence=TACAGCAAAAGTCATAATAAGTTGGCTTCAAAACTCATATTCAGTTTCTAAAGTTAATTAAAGATATATAGAAATTCAATGCTACATAAAACGCCAGTACTGTTTATTGATTTCAAATCTGCTTACAAAACCGCAAATCTAGAGCTCCTTTTTATTTTCTAGAAATACTGTAATTTAATTCATATTTAATAGAGTTTACTATAATAAGGAATATTAAAGGTTAGATTTATTAAGGATTAGCATAATCAATTAGCATGAGACATAAGCAAATTATAGGTATTGTAAGAAAGGGATGAATATGTCTATCACTTCAATACTTAGCTAATAAATTAATAGCATCCAGACCTTTGTTAATCTTGTCTAATTTTTTGTTACAAATATAGCCACTTAAAAAAATCTATTTAATTTAAACCTTACTAAGTCTACTTATTAACTATATTTTTCTAAATATTAGCTG;start=4734;subtype=MAC;support_ref=100;support_variant=1;type=CRYPTIC;
scaffold51_5_with_IES	MILORD	internal_eliminated_sequence	5011	5058	.	.	.	ID=MILORD.5.5011.5058;Name=MILORD.5.5011.5058;bounded_by_ta=TRUE;common_boundary=None;end=5058;ies_id=IESPGM.PTET51.1.5.1250;ies_left_dist=-3761;ies_min_dist=3742;ies_right_dist=-3742;junction_seq=taagcaaattataggTAaattaatagcatcca;read_names=J00121:27:H3GGKBBXX:5:1219:14692:13658;sequence=TATTGTAAGAAAGGGATGAATATGTCTATCACTTCAATACTTAGCTAA;start=5011;subtype=MAC;support_ref=109;support_variant=1;type=CRYPTIC;
scaffold51_5_with_IES	MILORD	internal_eliminated_sequence	5112	5156	.	.	.	ID=MILORD.5.5112.5156;Name=MILORD.5.5112.5156;bounded_by_ta=TRUE;common_boundary=None;end=5156;ies_id=IESPGM.PTET51.1.5.1250;ies_left_dist=-3862;ies_min_dist=3840;ies_right_dist=-3840;junction_seq=attttttgttacaaaTActtattaactatatt;read_names=J00121:27:H3GGKBBXX:5:1125:12408:19232,J00121:27:H3GGKBBXX:5:1110:15270:7345,J00121:27:H3GGKBBXX:5:1101:27306:20217,J00121:27:H3GGKBBXX:5:2122:22739:1086,J00121:27:H3GGKBBXX:5:1227:27428:29044,J00121:27:H3GGKBBXX:5:1120:29346:15698,J00121:27:H3GGKBBXX:5:1127:24403:36921,J00121:27:H3GGKBBXX:5:1122:4482:46715;sequence=TATAGCCACTTAAAAAAATCTATTTAATTTAAACCTTACTAAGTC;start=5112;subtype=MAC;support_ref=136;support_variant=8;type=CRYPTIC;
scaffold51_5_with_IES	MILORD	internal_eliminated_sequence	5112	5181	.	.	.	ID=MILORD.5.5112.5181;Name=MILORD.5.5112.5181;bounded_by_ta=TRUE;common_boundary=None;end=5181;ies_id=IESPGM.PTET51.1.5.1250;ies_left_dist=-3862;ies_min_dist=3862;ies_right_dist=-3865;junction_seq=attttttgttacaaaTAttagctgtattttta;read_names=J00121:27:H3GGKBBXX:5:2123:10247:4971;sequence=TATAGCCACTTAAAAAAATCTATTTAATTTAAACCTTACTAAGTCTACTTATTAACTATATTTTTCTAAA;start=5112;subtype=MAC;support_ref=68;support_variant=1;type=CRYPTIC;
scaffold51_5_with_IES	MILORD	internal_eliminated_sequence	5112	5190	.	.	.	ID=MILORD.5.5112.5190;Name=MILORD.5.5112.5190;bounded_by_ta=TRUE;common_boundary=None;end=5190;ies_id=IESPGM.PTET51.1.5.1250;ies_left_dist=-3862;ies_min_dist=3862;ies_right_dist=-3874;junction_seq=attttttgttacaaaTAtttttatagacaact;read_names=J00121:27:H3GGKBBXX:5:1120:25997:48122,J00121:27:H3GGKBBXX:5:1120:17198:14344,J00121:27:H3GGKBBXX:5:1201:11931:41018,J00121:27:H3GGKBBXX:5:1227:17300:48843,J00121:27:H3GGKBBXX:5:1123:21379:39805,J00121:27:H3GGKBBXX:5:1220:26027:29290,J00121:27:H3GGKBBXX:5:2214:19025:16805,J00121:27:H3GGKBBXX:5:1123:20040:5974,J00121:27:H3GGKBBXX:5:2217:10054:7697,J00121:27:H3GGKBBXX:5:1209:23206:18599,J00121:27:H3GGKBBXX:5:2224:17980:48087,J00121:27:H3GGKBBXX:5:2103:3285:2193,J00121:27:H3GGKBBXX:5:2109:4229:45221,J00121:27:H3GGKBBXX:5:2218:15087:32033,J00121:27:H3GGKBBXX:5:1112:3214:39594,J00121:27:H3GGKBBXX:5:2116:7994:38803;sequence=TATAGCCACTTAAAAAAATCTATTTAATTTAAACCTTACTAAGTCTACTTATTAACTATATTTTTCTAAATATTAGCTG;start=5112;subtype=MAC;support_ref=136;support_variant=16;type=CRYPTIC;
scaffold51_5_with_IES	MILORD	internal_eliminated_sequence	5523	5587	.	.	.	ID=MILORD.5.5523.5587;Name=MILORD.5.5523.5587;bounded_by_ta=TRUE;common_boundary=None;end=5587;ies_id=IESPGM.PTET51.1.5.1250;ies_left_dist=-4273;ies_min_dist=4271;ies_right_dist=-4271;junction_seq=actctggctttgttgTAatactttcttcatta;read_names=J00121:27:H3GGKBBXX:5:2124:26139:2193;sequence=TATTATTACTTAGAAGATTTTTCATATATTTCTATTTATTTTCAGTTTTTACCCAATTTCGCCCC;start=5523;subtype=MAC;support_ref=95;support_variant=1;type=CRYPTIC;
scaffold51_5_with_IES	MILORD	internal_eliminated_sequence	23750	23776	.	.	.	ID=MILORD.5.23750.23776;Name=MILORD.5.23750.23776;bounded_by_ta=TRUE;common_boundary=None;end=23776;ies_id=IESPGM.PTET51.1.5.1250;ies_left_dist=-22500;ies_min_dist=22460;ies_right_dist=-22460;junction_seq=tgtgtaattatgactTAcggtttgattaactt;read_names=J00121:27:H3GGKBBXX:5:1111:7557:7134,J00121:27:H3GGKBBXX:5:1225:23723:29940,J00121:27:H3GGKBBXX:5:2212:26149:1402,J00121:27:H3GGKBBXX:5:1214:22313:29184;sequence=TATTGTTAAATATTATGATATAGTCGA;start=23750;subtype=MAC;support_ref=254;support_variant=4;type=CRYPTIC;
scaffold51_5_with_IES	MILORD	internal_eliminated_sequence	35011	35067	.	.	.	ID=MILORD.5.35011.35067;Name=MILORD.5.35011.35067;bounded_by_ta=TRUE;common_boundary=None;end=35067;ies_id=IESPGM.PTET51.1.5.52936;ies_left_dist=17992;ies_min_dist=17962;ies_right_dist=17962;junction_seq=taattattattattaTAactagcctcccttac;read_names=J00121:27:H3GGKBBXX:5:2101:9942:37255;sequence=TACAATAAATAAATTTTATTATTATTCTATATTTCCTTTTCAATTTCAATTTAACTT;start=35011;subtype=MAC;support_ref=108;support_variant=1;type=CRYPTIC;
scaffold51_5_with_IES	MILORD	internal_eliminated_sequence	53003	53041	.	.	.	ID=MILORD.5.53003.53041;Name=MILORD.5.53003.53041;bounded_by_ta=TRUE;common_boundary=LEFT;end=53041;ies_id=IESPGM.PTET51.1.5.52936;ies_left_dist=0;ies_min_dist=0;ies_right_dist=-12;junction_seq=agccagacggacaggTAgttttatatttaaat;read_names=J00121:27:H3GGKBBXX:5:1211:8258:43058;sequence=TATAAAACAATCAATAACTTTTATCCATATCTAAACAAT;start=53003;subtype=PARTIAL_EXTERNAL;support_ref=0;support_variant=1;type=ALTERNATIVE;
scaffold51_5_with_IES	MILORD	internal_eliminated_sequence	53003	53029	.	.	.	ID=MILORD.5.53003.53029;Name=MILORD.5.53003.53029;bounded_by_ta=TRUE;common_boundary=Both;end=53029;ies_id=IESPGM.PTET51.1.5.52936;ies_left_dist=0;ies_min_dist=0;ies_right_dist=0;junction_seq=agccagacggacaggTAtctaaacaattagtt;read_names=J00121:27:H3GGKBBXX:5:2114:19979:13078,J00121:27:H3GGKBBXX:5:1126:24860:33809,J00121:27:H3GGKBBXX:5:1106:8562:39260,J00121:27:H3GGKBBXX:5:1221:7496:43990,J00121:27:H3GGKBBXX:5:2219:5873:24683,J00121:27:H3GGKBBXX:5:2203:7172:27989,J00121:27:H3GGKBBXX:5:1224:19015:13728,J00121:27:H3GGKBBXX:5:2209:24485:21518,J00121:27:H3GGKBBXX:5:2115:17350:15592,J00121:27:H3GGKBBXX:5:2107:26737:45221,J00121:27:H3GGKBBXX:5:2214:14874:45906,J00121:27:H3GGKBBXX:5:1201:13849:25914,J00121:27:H3GGKBBXX:5:2227:29498:14027,J00121:27:H3GGKBBXX:5:2116:10460:12656,J00121:27:H3GGKBBXX:5:1109:26017:14150,J00121:27:H3GGKBBXX:5:2218:12571:16243,J00121:27:H3GGKBBXX:5:1227:6837:17948,J00121:27:H3GGKBBXX:5:2221:29072:34987,J00121:27:H3GGKBBXX:5:2213:28787:11987,J00121:27:H3GGKBBXX:5:2225:18406:19179,J00121:27:H3GGKBBXX:5:2203:23165:2352,J00121:27:H3GGKBBXX:5:2119:28787:28375,J00121:27:H3GGKBBXX:5:2209:19898:8822,J00121:27:H3GGKBBXX:5:1117:18873:1209,J00121:27:H3GGKBBXX:5:2117:9354:40455,J00121:27:H3GGKBBXX:5:1117:22272:23944,J00121:27:H3GGKBBXX:5:2101:27204:39664,J00121:27:H3GGKBBXX:5:2121:21623:43357,J00121:27:H3GGKBBXX:5:1216:27123:9069,J00121:27:H3GGKBBXX:5:1107:18578:38961,J00121:27:H3GGKBBXX:5:2101:26545:35673,J00121:27:H3GGKBBXX:5:1118:3234:10546,J00121:27:H3GGKBBXX:5:2112:24911:29430,J00121:27:H3GGKBBXX:5:1212:23419:14080,J00121:27:H3GGKBBXX:5:2202:14894:25228,J00121:27:H3GGKBBXX:5:2107:29132:31576,J00121:27:H3GGKBBXX:5:1227:6157:40016,J00121:27:H3GGKBBXX:5:1118:15585:29905;sequence=TATAAAACAATCAATAACTTTTATCCA;start=53003;subtype=IES;support_ref=0;support_variant=38;type=IES;
scaffold51_5_with_IES	MILORD	internal_eliminated_sequence	57615	57699	.	.	.	ID=MILORD.5.57615.57699;Name=MILORD.5.57615.57699;bounded_by_ta=TRUE;common_boundary=None;end=57699;ies_id=IESPGM.PTET51.1.5.57529;ies_left_dist=8;ies_min_dist=8;ies_right_dist=12;junction_seq=gtccattttattcgaTAaaattaagtgtaact;read_names=J00121:27:H3GGKBBXX:5:2201:8217:25826;sequence=TACTATGCTACAAAGAGTTGAATTAATTTTGTATGATACTCTTCATTTATGTGATTAGATTTTACAGTAACTATTGAAATCAATA;start=57615;subtype=OVERLAPPING;support_ref=9;support_variant=1;type=ALTERNATIVE;
scaffold51_5_with_IES	MILORD	internal_eliminated_sequence	57618	57711	.	.	.	ID=MILORD.5.57618.57711;Name=MILORD.5.57618.57711;bounded_by_ta=TRUE;common_boundary=RIGHT;end=57711;ies_id=IESPGM.PTET51.1.5.57529;ies_left_dist=5;ies_min_dist=0;ies_right_dist=0;junction_seq=cattttattcgatacTAactttaaactgttaa;read_names=J00121:27:H3GGKBBXX:5:2213:10693:40631,J00121:27:H3GGKBBXX:5:2210:11728:43234;sequence=TATGCTACAAAGAGTTGAATTAATTTTGTATGATACTCTTCATTTATGTGATTAGATTTTACAGTAACTATTGAAATCAATATAAAATTAAGTG;start=57618;subtype=PARTIAL_EXTERNAL;support_ref=16;support_variant=2;type=ALTERNATIVE;
scaffold51_5_with_IES	MILORD	internal_eliminated_sequence	57623	57711	.	.	.	ID=MILORD.5.57623.57711;Name=MILORD.5.57623.57711;bounded_by_ta=TRUE;common_boundary=Both;end=57711;ies_id=IESPGM.PTET51.1.5.57529;ies_left_dist=0;ies_min_dist=0;ies_right_dist=0;junction_seq=tattcgatactatgcTAactttaaactgttaa;read_names=J00121:27:H3GGKBBXX:5:2112:25875:43656,J00121:27:H3GGKBBXX:5:1113:5599:39189,J00121:27:H3GGKBBXX:5:1203:18649:30573,J00121:27:H3GGKBBXX:5:2110:24068:3319,J00121:27:H3GGKBBXX:5:1116:11667:44535,J00121:27:H3GGKBBXX:5:1107:7405:13939,J00121:27:H3GGKBBXX:5:2205:25520:11917,J00121:27:H3GGKBBXX:5:2224:21227:43480,J00121:27:H3GGKBBXX:5:1125:27285:47471,J00121:27:H3GGKBBXX:5:2203:21552:21289,J00121:27:H3GGKBBXX:5:1217:10896:4163,J00121:27:H3GGKBBXX:5:2111:5538:16788,J00121:27:H3GGKBBXX:5:1124:21085:34442,J00121:27:H3GGKBBXX:5:1222:20588:1648,J00121:27:H3GGKBBXX:5:2216:26961:33017,J00121:27:H3GGKBBXX:5:1125:12581:18089,J00121:27:H3GGKBBXX:5:1203:12154:23645,J00121:27:H3GGKBBXX:5:2202:25560:5517,J00121:27:H3GGKBBXX:5:2124:5751:18986,J00121:27:H3GGKBBXX:5:2214:18842:29782,J00121:27:H3GGKBBXX:5:1121:17107:10774,J00121:27:H3GGKBBXX:5:1112:19035:47243,J00121:27:H3GGKBBXX:5:1106:30046:34143,J00121:27:H3GGKBBXX:5:2125:27154:31206,J00121:27:H3GGKBBXX:5:1128:9364:15891,J00121:27:H3GGKBBXX:5:1109:26717:25457,J00121:27:H3GGKBBXX:5:2224:6827:47331,J00121:27:H3GGKBBXX:5:1127:10318:23417,J00121:27:H3GGKBBXX:5:2106:10287:19636,J00121:27:H3GGKBBXX:5:2228:9465:9737,J00121:27:H3GGKBBXX:5:2119:21673:24665,J00121:27:H3GGKBBXX:5:1215:26961:45502;sequence=TACAAAGAGTTGAATTAATTTTGTATGATACTCTTCATTTATGTGATTAGATTTTACAGTAACTATTGAAATCAATATAAAATTAAGTG;start=57623;subtype=IES;support_ref=6;support_variant=32;type=IES;
scaffold51_5_with_IES	MILORD	internal_eliminated_sequence	57623	57705	.	.	.	ID=MILORD.5.57623.57705;Name=MILORD.5.57623.57705;bounded_by_ta=TRUE;common_boundary=LEFT;end=57705;ies_id=IESPGM.PTET51.1.5.57529;ies_left_dist=0;ies_min_dist=0;ies_right_dist=6;junction_seq=tattcgatactatgcTAagtgtaactttaaac;read_names=J00121:27:H3GGKBBXX:5:2102:7882:31681,J00121:27:H3GGKBBXX:5:2216:20395:30784;sequence=TACAAAGAGTTGAATTAATTTTGTATGATACTCTTCATTTATGTGATTAGATTTTACAGTAACTATTGAAATCAATATAAAAT;start=57623;subtype=PARTIAL_INTERNAL;support_ref=6;support_variant=2;type=ALTERNATIVE;
scaffold51_5_with_IES	MILORD	internal_eliminated_sequence	57623	57699	.	.	.	ID=MILORD.5.57623.57699;Name=MILORD.5.57623.57699;bounded_by_ta=TRUE;common_boundary=LEFT;end=57699;ies_id=IESPGM.PTET51.1.5.57529;ies_left_dist=0;ies_min_dist=0;ies_right_dist=12;junction_seq=tattcgatactatgcTAaaattaagtgtaact;read_names=J00121:27:H3GGKBBXX:5:2108:23348:7732,J00121:27:H3GGKBBXX:5:1224:23906:28709;sequence=TACAAAGAGTTGAATTAATTTTGTATGATACTCTTCATTTATGTGATTAGATTTTACAGTAACTATTGAAATCAATA;start=57623;subtype=PARTIAL_INTERNAL;support_ref=6;support_variant=2;type=ALTERNATIVE;
scaffold51_5_with_IES	MILORD	internal_eliminated_sequence	57646	57711	.	.	.	ID=MILORD.5.57646.57711;Name=MILORD.5.57646.57711;bounded_by_ta=TRUE;common_boundary=RIGHT;end=57711;ies_id=IESPGM.PTET51.1.5.57529;ies_left_dist=-23;ies_min_dist=0;ies_right_dist=0;junction_seq=gttgaattaattttgTAactttaaactgttaa;read_names=J00121:27:H3GGKBBXX:5:2204:6735:48966;sequence=TATGATACTCTTCATTTATGTGATTAGATTTTACAGTAACTATTGAAATCAATATAAAATTAAGTG;start=57646;subtype=PARTIAL_INTERNAL;support_ref=1;support_variant=1;type=ALTERNATIVE;
scaffold51_5_with_IES	MILORD	internal_eliminated_sequence	61860	61932	.	.	.	ID=MILORD.5.61860.61932;Name=MILORD.5.61860.61932;bounded_by_ta=TRUE;common_boundary=RIGHT;end=61932;ies_id=IESPGM.PTET51.1.5.61706;ies_left_dist=29;ies_min_dist=0;ies_right_dist=0;junction_seq=ataataacatctatcTAataaaataccagttt;read_names=J00121:27:H3GGKBBXX:5:1217:15077:29202;sequence=TAAATATTTTACAATGTTTTCCATCCTGATACAGCAAAAATAATCAAAAAAGATTGATTTCAAATTTTGTCCA;start=61860;subtype=PARTIAL_EXTERNAL;support_ref=21;support_variant=1;type=ALTERNATIVE;
scaffold51_5_with_IES	MILORD	internal_eliminated_sequence	61889	61932	.	.	.	ID=MILORD.5.61889.61932;Name=MILORD.5.61889.61932;bounded_by_ta=TRUE;common_boundary=Both;end=61932;ies_id=IESPGM.PTET51.1.5.61706;ies_left_dist=0;ies_min_dist=0;ies_right_dist=0;junction_seq=tgttttccatcctgaTAataaaataccagttt;read_names=J00121:27:H3GGKBBXX:5:2227:7192:13113,J00121:27:H3GGKBBXX:5:2105:9973:14414,J00121:27:H3GGKBBXX:5:1201:22353:46909,J00121:27:H3GGKBBXX:5:2102:16549:34635,J00121:27:H3GGKBBXX:5:1227:21491:25439,J00121:27:H3GGKBBXX:5:2216:24596:33105,J00121:27:H3GGKBBXX:5:1127:7872:16999,J00121:27:H3GGKBBXX:5:1223:28767:15363,J00121:27:H3GGKBBXX:5:1217:23216:1138,J00121:27:H3GGKBBXX:5:2103:24170:7785,J00121:27:H3GGKBBXX:5:1123:5822:22168,J00121:27:H3GGKBBXX:5:1121:8887:3143,J00121:27:H3GGKBBXX:5:1118:29599:33053,J00121:27:H3GGKBBXX:5:1212:19492:15821,J00121:27:H3GGKBBXX:5:1214:14367:35919,J00121:27:H3GGKBBXX:5:1116:13058:31224,J00121:27:H3GGKBBXX:5:1128:12601:16717,J00121:27:H3GGKBBXX:5:1215:18101:14256,J00121:27:H3GGKBBXX:5:2216:7963:25668,J00121:27:H3GGKBBXX:5:1216:7466:1455,J00121:27:H3GGKBBXX:5:1215:26880:16278,J00121:27:H3GGKBBXX:5:1123:6837:17948,J00121:27:H3GGKBBXX:5:2112:6329:35532,J00121:27:H3GGKBBXX:5:2124:20364:37413,J00121:27:H3GGKBBXX:5:1214:20628:11530,J00121:27:H3GGKBBXX:5:1109:28554:29694,J00121:27:H3GGKBBXX:5:1210:20588:36605,J00121:27:H3GGKBBXX:5:2224:21531:8770,J00121:27:H3GGKBBXX:5:2112:6248:35884,J00121:27:H3GGKBBXX:5:2224:11525:9508,J00121:27:H3GGKBBXX:5:1110:30239:9789,J00121:27:H3GGKBBXX:5:1119:23886:45168,J00121:27:H3GGKBBXX:5:1220:26240:3916,J00121:27:H3GGKBBXX:5:2109:30705:28885,J00121:27:H3GGKBBXX:5:1117:29335:29606,J00121:27:H3GGKBBXX:5:2221:20618:32894,J00121:27:H3GGKBBXX:5:1122:27509:45959,J00121:27:H3GGKBBXX:5:1113:7821:22995,J00121:27:H3GGKBBXX:5:2222:15950:18405,J00121:27:H3GGKBBXX:5:1109:20750:42161,J00121:27:H3GGKBBXX:5:1227:10521:11319,J00121:27:H3GGKBBXX:5:2213:5122:44201,J00121:27:H3GGKBBXX:5:1104:13129:14326,J00121:27:H3GGKBBXX:5:1115:6959:40385,J00121:27:H3GGKBBXX:5:1224:18446:38099,J00121:27:H3GGKBBXX:5:1221:11809:3952,J00121:27:H3GGKBBXX:5:1119:6573:11759,J00121:27:H3GGKBBXX:5:1208:8329:21412,J00121:27:H3GGKBBXX:5:1219:31030:26494;sequence=TACAGCAAAAATAATCAAAAAAGATTGATTTCAAATTTTGTCCA;start=61889;subtype=IES;support_ref=3;support_variant=49;type=IES;
scaffold51_5_with_IES	MILORD	internal_eliminated_sequence	64673	64811	.	.	.	ID=MILORD.5.64673.64811;Name=MILORD.5.64673.64811;bounded_by_ta=TRUE;common_boundary=RIGHT;end=64811;ies_id=IESPGM.PTET51.1.5.64482;ies_left_dist=36;ies_min_dist=0;ies_right_dist=0;junction_seq=taaaatgctgaaaaaTAtaaactacgatccgc;read_names=J00121:27:H3GGKBBXX:5:2111:11302:34934;sequence=TACGATCTTTCTTGTTTTCTGGTGTGAATTTCTTTCTATAGTCAAAGAGAGATTAAATATTCATAAAAATTGATATCTATTAATTTATTTACTAATATGGAAATTCAAGAAACACTTGAATAGATTAACTGATCAACCT;start=64673;subtype=PARTIAL_EXTERNAL;support_ref=31;support_variant=1;type=ALTERNATIVE;
scaffold51_5_with_IES	MILORD	internal_eliminated_sequence	64709	64811	.	.	.	ID=MILORD.5.64709.64811;Name=MILORD.5.64709.64811;bounded_by_ta=TRUE;common_boundary=Both;end=64811;ies_id=IESPGM.PTET51.1.5.64482;ies_left_dist=0;ies_min_dist=0;ies_right_dist=0;junction_seq=gtgtgaatttctttcTAtaaactacgatccgc;read_names=J00121:27:H3GGKBBXX:5:2108:5335:4057,J00121:27:H3GGKBBXX:5:2210:24485:22186,J00121:27:H3GGKBBXX:5:2211:26189:13218,J00121:27:H3GGKBBXX:5:1206:28625:34213,J00121:27:H3GGKBBXX:5:1107:28899:14994,J00121:27:H3GGKBBXX:5:2214:4970:46082,J00121:27:H3GGKBBXX:5:1128:24556:8172,J00121:27:H3GGKBBXX:5:2216:15199:46293,J00121:27:H3GGKBBXX:5:2104:22678:30626,J00121:27:H3GGKBBXX:5:1102:24170:29694,J00121:27:H3GGKBBXX:5:1205:24505:2070,J00121:27:H3GGKBBXX:5:1121:26463:33422,J00121:27:H3GGKBBXX:5:2120:27336:26424,J00121:27:H3GGKBBXX:5:1220:22861:21236;sequence=TATAGTCAAAGAGAGATTAAATATTCATAAAAATTGATATCTATTAATTTATTTACTAATATGGAAATTCAAGAAACACTTGAATAGATTAACTGATCAACCT;start=64709;subtype=IES;support_ref=12;support_variant=14;type=IES;
scaffold51_5_with_IES	MILORD	internal_eliminated_sequence	65631	65641	.	.	.	ID=MILORD.5.65631.65641;Name=MILORD.5.65631.65641;bounded_by_ta=TRUE;common_boundary=None;end=65641;ies_id=IESPGM.PTET51.1.5.65777;ies_left_dist=476;ies_min_dist=476;ies_right_dist=491;junction_seq=aatcaggaaaaagatTAtatagactagacaag;read_names=J00121:27:H3GGKBBXX:5:1228:21278:25597,J00121:27:H3GGKBBXX:5:1122:3671:35075;sequence=TAAATTTAAAG;start=65631;subtype=MAC;support_ref=36;support_variant=2;type=CRYPTIC;
scaffold51_5_with_IES	MILORD	internal_eliminated_sequence	65854	65918	.	.	.	ID=MILORD.5.65854.65918;Name=MILORD.5.65854.65918;bounded_by_ta=TRUE;common_boundary=None;end=65918;ies_id=IESPGM.PTET51.1.5.65777;ies_left_dist=253;ies_min_dist=214;ies_right_dist=214;junction_seq=aatgagaaatggattTAatagaataatgcttt;read_names=J00121:27:H3GGKBBXX:5:2113:29924:40649,J00121:27:H3GGKBBXX:5:1126:30502:5323;sequence=TACAGTGCATAAGAATAGCACTATGACTTTAAATGCATATATCAATATATTTATCCTATTTACTA;start=65854;subtype=MAC;support_ref=276;support_variant=2;type=CRYPTIC;
scaffold51_5_with_IES	MILORD	internal_eliminated_sequence	66107	66132	.	.	.	ID=MILORD.5.66107.66132;Name=MILORD.5.66107.66132;bounded_by_ta=TRUE;common_boundary=Both;end=66132;ies_id=IESPGM.PTET51.1.5.65777;ies_left_dist=0;ies_min_dist=0;ies_right_dist=0;junction_seq=ttaaattaaataattTAataatgttccaataa;read_names=J00121:27:H3GGKBBXX:5:1105:17289:35919,J00121:27:H3GGKBBXX:5:1113:25408:16401,J00121:27:H3GGKBBXX:5:1220:30553:18740,J00121:27:H3GGKBBXX:5:1207:24068:43163,J00121:27:H3GGKBBXX:5:1201:30208:19302,J00121:27:H3GGKBBXX:5:1111:26342:26881,J00121:27:H3GGKBBXX:5:1127:10764:48456,J00121:27:H3GGKBBXX:5:1225:20689:11776,J00121:27:H3GGKBBXX:5:1106:19116:2615,J00121:27:H3GGKBBXX:5:2226:5315:29378,J00121:27:H3GGKBBXX:5:2218:29214:34741;sequence=TATGATAAAAATGCACTTATTTACTA;start=66107;subtype=IES;support_ref=192;support_variant=11;type=IES;
scaffold51_5_with_IES	MILORD	internal_eliminated_sequence	75969	76024	.	.	.	ID=MILORD.5.75969.76024;Name=MILORD.5.75969.76024;bounded_by_ta=TRUE;common_boundary=None;end=76024;ies_id=IESPGM.PTET51.1.5.65777;ies_left_dist=-9862;ies_min_dist=9862;ies_right_dist=-9892;junction_seq=agaaggatcattaagTAtgctgtaatatattc;read_names=J00121:27:H3GGKBBXX:5:1115:19207:36042;sequence=TAAAGGCCAAATGATTTATTATATATATTTATATATTAATTTATATGATACTTGAA;start=75969;subtype=MAC;support_ref=124;support_variant=1;type=CRYPTIC;
scaffold51_5_with_IES	MILORD	internal_eliminated_sequence	75969	76031	.	.	.	ID=MILORD.5.75969.76031;Name=MILORD.5.75969.76031;bounded_by_ta=TRUE;common_boundary=None;end=76031;ies_id=IESPGM.PTET51.1.5.65777;ies_left_dist=-9862;ies_min_dist=9862;ies_right_dist=-9899;junction_seq=agaaggatcattaagTAatatattctgactta;read_names=J00121:27:H3GGKBBXX:5:2215:11048:14273;sequence=TAAAGGCCAAATGATTTATTATATATATTTATATATTAATTTATATGATACTTGAATATGCTG;start=75969;subtype=MAC;support_ref=124;support_variant=1;type=CRYPTIC;
scaffold51_5_with_IES	MILORD	internal_eliminated_sequence	93587	93616	.	.	.	ID=MILORD.5.93587.93616;Name=MILORD.5.93587.93616;bounded_by_ta=TRUE;common_boundary=RIGHT;end=93616;ies_id=IESPGM.PTET51.1.5.93235;ies_left_dist=4;ies_min_dist=0;ies_right_dist=0;junction_seq=gaatatgaacgatacTAtttggataaggattc;read_names=J00121:27:H3GGKBBXX:5:1107:14590:3846,J00121:27:H3GGKBBXX:5:2213:29823:4708;sequence=TATGTATAGGAAGAGTTAAACAATCATCTA;start=93587;subtype=PARTIAL_EXTERNAL;support_ref=8;support_variant=2;type=ALTERNATIVE;
scaffold51_5_with_IES	MILORD	internal_eliminated_sequence	93591	93616	.	.	.	ID=MILORD.5.93591.93616;Name=MILORD.5.93591.93616;bounded_by_ta=TRUE;common_boundary=Both;end=93616;ies_id=IESPGM.PTET51.1.5.93235;ies_left_dist=0;ies_min_dist=0;ies_right_dist=0;junction_seq=atgaacgatactatgTAtttggataaggattc;read_names=J00121:27:H3GGKBBXX:5:1103:23744:22379,J00121:27:H3GGKBBXX:5:1122:9729:9139,J00121:27:H3GGKBBXX:5:2119:27793:2352,J00121:27:H3GGKBBXX:5:2110:19806:31171,J00121:27:H3GGKBBXX:5:2207:1783:11829,J00121:27:H3GGKBBXX:5:2221:18365:22098,J00121:27:H3GGKBBXX:5:1101:20456:5147,J00121:27:H3GGKBBXX:5:1218:20182:46276,J00121:27:H3GGKBBXX:5:2110:11982:21658,J00121:27:H3GGKBBXX:5:2109:13281:33123,J00121:27:H3GGKBBXX:5:1105:13809:8013,J00121:27:H3GGKBBXX:5:2216:15371:24718,J00121:27:H3GGKBBXX:5:2202:6502:18669,J00121:27:H3GGKBBXX:5:1114:1479:5183,J00121:27:H3GGKBBXX:5:1120:13829:29712,J00121:27:H3GGKBBXX:5:1111:9810:48386,J00121:27:H3GGKBBXX:5:2106:23673:16243,J00121:27:H3GGKBBXX:5:1111:6086:24736,J00121:27:H3GGKBBXX:5:1220:20953:38046,J00121:27:H3GGKBBXX:5:2202:30898:14168,J00121:27:H3GGKBBXX:5:1213:14752:43269,J00121:27:H3GGKBBXX:5:2220:16092:40315,J00121:27:H3GGKBBXX:5:1105:18487:35673,J00121:27:H3GGKBBXX:5:2128:15930:46750,J00121:27:H3GGKBBXX:5:2110:22952:20410,J00121:27:H3GGKBBXX:5:1210:15097:33141,J00121:27:H3GGKBBXX:5:1206:16092:44535,J00121:27:H3GGKBBXX:5:2207:25388:42565,J00121:27:H3GGKBBXX:5:2216:5213:10352,J00121:27:H3GGKBBXX:5:2203:7902:36534,J00121:27:H3GGKBBXX:5:1110:6532:8453,J00121:27:H3GGKBBXX:5:1112:20892:28938,J00121:27:H3GGKBBXX:5:2122:16417:32086,J00121:27:H3GGKBBXX:5:2221:19207:29958,J00121:27:H3GGKBBXX:5:1116:29579:9209,J00121:27:H3GGKBBXX:5:2117:2503:33826,J00121:27:H3GGKBBXX:5:1121:30604:8137,J00121:27:H3GGKBBXX:5:2225:12520:46610,J00121:27:H3GGKBBXX:5:1107:29295:14097,J00121:27:H3GGKBBXX:5:1124:24129:29483,J00121:27:H3GGKBBXX:5:1228:20232:16893,J00121:27:H3GGKBBXX:5:2122:9577:19566,J00121:27:H3GGKBBXX:5:1218:9810:17087;sequence=TATAGGAAGAGTTAAACAATCATCTA;start=93591;subtype=IES;support_ref=9;support_variant=43;type=IES;
scaffold51_5_with_IES	MILORD	internal_eliminated_sequence	95000	95029	.	.	.	ID=MILORD.5.95000.95029;Name=MILORD.5.95000.95029;bounded_by_ta=TRUE;common_boundary=None;end=95029;ies_id=IESPGM.PTET51.1.5.93235;ies_left_dist=-1409;ies_min_dist=1409;ies_right_dist=-1413;junction_seq=aattatgaataaaatTAagtgatttattaaac;read_names=J00121:27:H3GGKBBXX:5:1224:7030:43919,J00121:27:H3GGKBBXX:5:1106:28889:44271;sequence=TATGTATATAACAATTAATGTTCTATGAAT;start=95000;subtype=MAC;support_ref=256;support_variant=2;type=CRYPTIC;
scaffold51_5_with_IES	MILORD	internal_eliminated_sequence	95004	95029	.	.	.	ID=MILORD.5.95004.95029;Name=MILORD.5.95004.95029;bounded_by_ta=TRUE;common_boundary=None;end=95029;ies_id=IESPGM.PTET51.1.5.93235;ies_left_dist=-1413;ies_min_dist=1413;ies_right_dist=-1413;junction_seq=atgaataaaattatgTAagtgatttattaaac;read_names=J00121:27:H3GGKBBXX:5:1219:16691:22854;sequence=TATATAACAATTAATGTTCTATGAAT;start=95004;subtype=MAC;support_ref=124;support_variant=1;type=CRYPTIC;
scaffold51_5_with_IES	MILORD	internal_eliminated_sequence	97472	97572	.	.	.	ID=MILORD.5.97472.97572;Name=MILORD.5.97472.97572;bounded_by_ta=TRUE;common_boundary=None;end=97572;ies_id=IESPGM.PTET51.1.5.93235;ies_left_dist=-3881;ies_min_dist=3881;ies_right_dist=-3956;junction_seq=tattagttagtttgcTAttttattaaacataa;read_names=J00121:27:H3GGKBBXX:5:2213:6583:7978;sequence=TACATCACGTCATTATTATAATTAAATAATCAAATTAAAATAGTTCATAGTCTTATGTAATTTATTTTAGAATGAAAATTTAATGCTATATAATTCTACTG;start=97472;subtype=MAC;support_ref=114;support_variant=1;type=CRYPTIC;
scaffold51_5_with_IES	MILORD	internal_eliminated_sequence	101325	101404	.	.	.	ID=MILORD.5.101325.101404;Name=MILORD.5.101325.101404;bounded_by_ta=TRUE;common_boundary=None;end=101404;ies_id=IESPGM.PTET51.1.5.101256;ies_left_dist=313;ies_min_dist=300;ies_right_dist=300;junction_seq=ttattatgaaatatgTAatgatcagaatagga;read_names=J00121:27:H3GGKBBXX:5:2104:13119:17685,J00121:27:H3GGKBBXX:5:1106:15676:12831;sequence=TATAGAATAAAAAAAATAAATTTTGAAAAATTGAGCTTTTCAATAATATTTGTAAAATATATATGTAGATATAGGGCCTA;start=101325;subtype=MAC;support_ref=76;support_variant=2;type=CRYPTIC;
scaffold51_5_with_IES	MILORD	internal_eliminated_sequence	101638	101704	.	.	.	ID=MILORD.5.101638.101704;Name=MILORD.5.101638.101704;bounded_by_ta=TRUE;common_boundary=Both;end=101704;ies_id=IESPGM.PTET51.1.5.101256;ies_left_dist=0;ies_min_dist=0;ies_right_dist=0;junction_seq=tcaagcgaccacttgTAccgacaatgacagat;read_names=J00121:27:H3GGKBBXX:5:2211:3853:11618,J00121:27:H3GGKBBXX:5:1122:4635:40754,J00121:27:H3GGKBBXX:5:1122:30299:6695,J00121:27:H3GGKBBXX:5:2119:8856:44904,J00121:27:H3GGKBBXX:5:1126:27143:17122,J00121:27:H3GGKBBXX:5:1216:25560:42302,J00121:27:H3GGKBBXX:5:1215:6035:6079,J00121:27:H3GGKBBXX:5:1211:7101:11372,J00121:27:H3GGKBBXX:5:2220:27306:28868,J00121:27:H3GGKBBXX:5:1109:19055:44535,J00121:27:H3GGKBBXX:5:2113:23510:30415,J00121:27:H3GGKBBXX:5:1216:27904:10704,J00121:27:H3GGKBBXX:5:2212:11363:46153,J00121:27:H3GGKBBXX:5:1120:6989:36675,J00121:27:H3GGKBBXX:5:2206:22597:10897,J00121:27:H3GGKBBXX:5:2117:26606:24841,J00121:27:H3GGKBBXX:5:1216:24769:9420,J00121:27:H3GGKBBXX:5:1115:19603:31628,J00121:27:H3GGKBBXX:5:2223:12824:48544,J00121:27:H3GGKBBXX:5:1217:27062:47084,J00121:27:H3GGKBBXX:5:2222:28351:43269,J00121:27:H3GGKBBXX:5:2204:12682:23645,J00121:27:H3GGKBBXX:5:2222:12428:17263,J00121:27:H3GGKBBXX:5:2205:26666:33070,J00121:27:H3GGKBBXX:5:1110:17411:49177,J00121:27:H3GGKBBXX:5:1211:28696:12216,J00121:27:H3GGKBBXX:5:1217:3640:48104,J00121:27:H3GGKBBXX:5:1204:15899:11143,J00121:27:H3GGKBBXX:5:1226:27559:29131,J00121:27:H3GGKBBXX:5:1115:28260:20955;sequence=TACAGCTATAATTGGTAGAATGTTAAATTTGAAATGGAAATGAAAACAAAATCTAGTTTTTGAGCTA;start=101638;subtype=IES;support_ref=10;support_variant=30;type=IES;
scaffold51_5_with_IES	MILORD	internal_eliminated_sequence	104733	104837	.	.	.	ID=MILORD.5.104733.104837;Name=MILORD.5.104733.104837;bounded_by_ta=TRUE;common_boundary=Both;end=104837;ies_id=IESPGM.PTET51.1.5.104284;ies_left_dist=0;ies_min_dist=0;ies_right_dist=0;junction_seq=gcattcagcatgagtTAataattcaacatcag;read_names=J00121:27:H3GGKBBXX:5:1214:6228:10985,J00121:27:H3GGKBBXX:5:2222:29183:36552,J00121:27:H3GGKBBXX:5:2224:7699:3758,J00121:27:H3GGKBBXX:5:1216:9719:28920,J00121:27:H3GGKBBXX:5:2226:15818:44552,J00121:27:H3GGKBBXX:5:1127:24545:13042,J00121:27:H3GGKBBXX:5:1128:11911:6695,J00121:27:H3GGKBBXX:5:1116:19969:31523,J00121:27:H3GGKBBXX:5:1213:4827:10247,J00121:27:H3GGKBBXX:5:2109:14844:36007,J00121:27:H3GGKBBXX:5:2221:20537:23927,J00121:27:H3GGKBBXX:5:1122:27580:48474,J00121:27:H3GGKBBXX:5:1121:5873:9174,J00121:27:H3GGKBBXX:5:2203:25520:6361,J00121:27:H3GGKBBXX:5:1115:10074:4989,J00121:27:H3GGKBBXX:5:1204:6796:38345,J00121:27:H3GGKBBXX:5:1218:16193:41932,J00121:27:H3GGKBBXX:5:2226:32299:46135,J00121:27:H3GGKBBXX:5:2213:6735:22801,J00121:27:H3GGKBBXX:5:1225:13798:42143,J00121:27:H3GGKBBXX:5:1113:11860:3371,J00121:27:H3GGKBBXX:5:1214:10145:23786,J00121:27:H3GGKBBXX:5:2102:26636:34530,J00121:27:H3GGKBBXX:5:2213:29650:47524,J00121:27:H3GGKBBXX:5:1106:29122:35954,J00121:27:H3GGKBBXX:5:1201:22201:34582,J00121:27:H3GGKBBXX:5:1222:3620:7802,J00121:27:H3GGKBBXX:5:2112:17594:25298,J00121:27:H3GGKBBXX:5:1107:28960:21360,J00121:27:H3GGKBBXX:5:1109:24962:1701,J00121:27:H3GGKBBXX:5:2119:15970:11970,J00121:27:H3GGKBBXX:5:2120:18548:13377,J00121:27:H3GGKBBXX:5:1205:21207:2791,J00121:27:H3GGKBBXX:5:2101:5832:34354,J00121:27:H3GGKBBXX:5:2218:8166:15504,J00121:27:H3GGKBBXX:5:2109:30594:7064,J00121:27:H3GGKBBXX:5:1128:27722:20164,J00121:27:H3GGKBBXX:5:2207:19634:1930,J00121:27:H3GGKBBXX:5:1217:30797:23557,J00121:27:H3GGKBBXX:5:2219:12621:42601,J00121:27:H3GGKBBXX:5:2119:10541:19478,J00121:27:H3GGKBBXX:5:2122:31507:30591,J00121:27:H3GGKBBXX:5:1203:26169:34565;sequence=TACAGTCTTATATTTATAATTTATGTTTAATTTATTTATAATTTAAAAATAGATATCAAAATAACATCAATTACATAACTTAAATTATAATACTAAATGCAACTG;start=104733;subtype=IES;support_ref=4;support_variant=43;type=IES;
scaffold51_5_with_IES	MILORD	internal_eliminated_sequence	104733	104840	.	.	.	ID=MILORD.5.104733.104840;Name=MILORD.5.104733.104840;bounded_by_ta=TRUE;common_boundary=LEFT;end=104840;ies_id=IESPGM.PTET51.1.5.104284;ies_left_dist=0;ies_min_dist=0;ies_right_dist=-3;junction_seq=gcattcagcatgagtTAattcaacatcagtac;read_names=J00121:27:H3GGKBBXX:5:2104:16843:15733;sequence=TACAGTCTTATATTTATAATTTATGTTTAATTTATTTATAATTTAAAAATAGATATCAAAATAACATCAATTACATAACTTAAATTATAATACTAAATGCAACTGTAA;start=104733;subtype=PARTIAL_EXTERNAL;support_ref=2;support_variant=1;type=ALTERNATIVE;
scaffold51_5_with_IES	MILORD	internal_eliminated_sequence	104741	104837	.	.	.	ID=MILORD.5.104741.104837;Name=MILORD.5.104741.104837;bounded_by_ta=TRUE;common_boundary=RIGHT;end=104837;ies_id=IESPGM.PTET51.1.5.104284;ies_left_dist=-8;ies_min_dist=0;ies_right_dist=0;junction_seq=catgagttacagtctTAataattcaacatcag;read_names=J00121:27:H3GGKBBXX:5:1119:24911:46733,J00121:27:H3GGKBBXX:5:2208:6167:4479;sequence=TATATTTATAATTTATGTTTAATTTATTTATAATTTAAAAATAGATATCAAAATAACATCAATTACATAACTTAAATTATAATACTAAATGCAACTG;start=104741;subtype=PARTIAL_INTERNAL;support_ref=0;support_variant=2;type=ALTERNATIVE;
scaffold51_5_with_IES	MILORD	internal_eliminated_sequence	104743	104837	.	.	.	ID=MILORD.5.104743.104837;Name=MILORD.5.104743.104837;bounded_by_ta=TRUE;common_boundary=RIGHT;end=104837;ies_id=IESPGM.PTET51.1.5.104284;ies_left_dist=-10;ies_min_dist=0;ies_right_dist=0;junction_seq=tgagttacagtcttaTAataattcaacatcag;read_names=J00121:27:H3GGKBBXX:5:1219:29264:18300,J00121:27:H3GGKBBXX:5:1104:7659:34741;sequence=TATTTATAATTTATGTTTAATTTATTTATAATTTAAAAATAGATATCAAAATAACATCAATTACATAACTTAAATTATAATACTAAATGCAACTG;start=104743;subtype=PARTIAL_INTERNAL;support_ref=0;support_variant=2;type=ALTERNATIVE;
scaffold51_5_with_IES	MILORD	internal_eliminated_sequence	107300	107397	.	.	.	ID=MILORD.5.107300.107397;Name=MILORD.5.107300.107397;bounded_by_ta=TRUE;common_boundary=Both;end=107397;ies_id=IESPGM.PTET51.1.5.106746;ies_left_dist=0;ies_min_dist=0;ies_right_dist=0;junction_seq=tacacttttaagtggTActatcccattcacat;read_names=J00121:27:H3GGKBBXX:5:2118:30553:46592,J00121:27:H3GGKBBXX:5:1122:11414:30063,J00121:27:H3GGKBBXX:5:1202:22039:22907,J00121:27:H3GGKBBXX:5:1126:4858:1297,J00121:27:H3GGKBBXX:5:1117:14519:27813,J00121:27:H3GGKBBXX:5:2214:27904:4655,J00121:27:H3GGKBBXX:5:2223:23591:19021,J00121:27:H3GGKBBXX:5:1102:24718:38803,J00121:27:H3GGKBBXX:5:1220:9374:32543,J00121:27:H3GGKBBXX:5:2206:11434:7873,J00121:27:H3GGKBBXX:5:2112:7019:25439,J00121:27:H3GGKBBXX:5:1119:16467:13324,J00121:27:H3GGKBBXX:5:1205:21278:43322,J00121:27:H3GGKBBXX:5:1208:7943:17825,J00121:27:H3GGKBBXX:5:2220:6137:38187,J00121:27:H3GGKBBXX:5:2216:13261:14660,J00121:27:H3GGKBBXX:5:2207:18538:7169,J00121:27:H3GGKBBXX:5:1208:12246:16594,J00121:27:H3GGKBBXX:5:1219:13190:37290,J00121:27:H3GGKBBXX:5:2226:7801:14977,J00121:27:H3GGKBBXX:5:1122:20101:45994,J00121:27:H3GGKBBXX:5:2208:3579:34459,J00121:27:H3GGKBBXX:5:1213:16792:40192;sequence=TACTGCACTTTCCATTTCCATTTGATTTTTTAAGTAAGGTTATAAATATATATAGATAGTAGTGAATAATATCAACAAAATATTTCTAAGAAAGACTG;start=107300;subtype=IES;support_ref=8;support_variant=23;type=IES;
scaffold51_5_with_IES	MILORD	internal_eliminated_sequence	107300	107400	.	.	.	ID=MILORD.5.107300.107400;Name=MILORD.5.107300.107400;bounded_by_ta=TRUE;common_boundary=LEFT;end=107400;ies_id=IESPGM.PTET51.1.5.106746;ies_left_dist=0;ies_min_dist=0;ies_right_dist=-3;junction_seq=tacacttttaagtggTAtcccattcacattta;read_names=J00121:27:H3GGKBBXX:5:1213:5832:14590,J00121:27:H3GGKBBXX:5:1109:11414:2387;sequence=TACTGCACTTTCCATTTCCATTTGATTTTTTAAGTAAGGTTATAAATATATATAGATAGTAGTGAATAATATCAACAAAATATTTCTAAGAAAGACTGTAC;start=107300;subtype=PARTIAL_EXTERNAL;support_ref=4;support_variant=2;type=ALTERNATIVE;
scaffold51_5_with_IES	MILORD	internal_eliminated_sequence	107300	107385	.	.	.	ID=MILORD.5.107300.107385;Name=MILORD.5.107300.107385;bounded_by_ta=TRUE;common_boundary=LEFT;end=107385;ies_id=IESPGM.PTET51.1.5.106746;ies_left_dist=0;ies_min_dist=0;ies_right_dist=12;junction_seq=tacacttttaagtggTAagaaagactgtacta;read_names=J00121:27:H3GGKBBXX:5:1118:18243:45906,J00121:27:H3GGKBBXX:5:2227:31619:36798,J00121:27:H3GGKBBXX:5:1212:15564:39717;sequence=TACTGCACTTTCCATTTCCATTTGATTTTTTAAGTAAGGTTATAAATATATATAGATAGTAGTGAATAATATCAACAAAATATTTC;start=107300;subtype=PARTIAL_INTERNAL;support_ref=8;support_variant=3;type=ALTERNATIVE;
scaffold51_5_with_IES	MILORD	internal_eliminated_sequence	107691	107906	.	.	.	ID=MILORD.5.107691.107906;Name=MILORD.5.107691.107906;bounded_by_ta=TRUE;common_boundary=None;end=107906;ies_id=IESPGM.PTET51.1.5.106746;ies_left_dist=-391;ies_min_dist=391;ies_right_dist=-509;junction_seq=cttattactgacaagTAtcgtgatgattatta;read_names=J00121:27:H3GGKBBXX:5:1101:13037:42442;sequence=TACACTAAATTTAAATTTAATTTTTAGATATTTTAATTGAATTTATTTATCCAAGACGTATTATCCAAATGCATTGAGAACTTTTCTAGAAGCAACTTCTCATTCAAATTTTCCTAAGTGTTTACTCCAAATGAAAATCAGTTAAGACTAAATAGAAAAACCAAAAAATTAATTATTAAATTATGCTTAAAATTCAATTTGTTGAATCATTACTTG;start=107691;subtype=MAC;support_ref=113;support_variant=1;type=CRYPTIC;
scaffold51_5_with_IES	MILORD	internal_eliminated_sequence	107691	107748	.	.	.	ID=MILORD.5.107691.107748;Name=MILORD.5.107691.107748;bounded_by_ta=TRUE;common_boundary=None;end=107748;ies_id=IESPGM.PTET51.1.5.106746;ies_left_dist=-391;ies_min_dist=351;ies_right_dist=-351;junction_seq=cttattactgacaagTAttatccaaatgcatt;read_names=J00121:27:H3GGKBBXX:5:2102:13484:44552,J00121:27:H3GGKBBXX:5:2102:13585:44517,J00121:27:H3GGKBBXX:5:1107:6928:18599;sequence=TACACTAAATTTAAATTTAATTTTTAGATATTTTAATTGAATTTATTTATCCAAGACG;start=107691;subtype=MAC;support_ref=226;support_variant=3;type=CRYPTIC;
scaffold51_5_with_IES	MILORD	internal_eliminated_sequence	110574	110850	.	.	.	ID=MILORD.5.110574.110850;Name=MILORD.5.110574.110850;bounded_by_ta=TRUE;common_boundary=Both;end=110850;ies_id=IESPGM.PTET51.1.5.109922;ies_left_dist=0;ies_min_dist=0;ies_right_dist=0;junction_seq=aagtttatttaacaaTAaatataatttgttct;read_names=J00121:27:H3GGKBBXX:5:2210:21907:47366,J00121:27:H3GGKBBXX:5:2220:28392:19953,J00121:27:H3GGKBBXX:5:2108:19502:1842,J00121:27:H3GGKBBXX:5:1208:19086:31400,J00121:27:H3GGKBBXX:5:1203:13788:14273,J00121:27:H3GGKBBXX:5:1106:14854:30925,J00121:27:H3GGKBBXX:5:1111:6593:3600,J00121:27:H3GGKBBXX:5:2107:18284:19953,J00121:27:H3GGKBBXX:5:2214:22049:18388,J00121:27:H3GGKBBXX:5:2101:13210:42108,J00121:27:H3GGKBBXX:5:2106:17026:3424,J00121:27:H3GGKBBXX:5:2214:16823:19918,J00121:27:H3GGKBBXX:5:2216:24068:46399,J00121:27:H3GGKBBXX:5:1220:12459:15100,J00121:27:H3GGKBBXX:5:2108:19705:5253,J00121:27:H3GGKBBXX:5:2101:13474:47805,J00121:27:H3GGKBBXX:5:2225:27681:44078,J00121:27:H3GGKBBXX:5:1116:18538:47542,J00121:27:H3GGKBBXX:5:1108:17208:37572,J00121:27:H3GGKBBXX:5:1108:23125:38433,J00121:27:H3GGKBBXX:5:1125:8400:15065,J00121:27:H3GGKBBXX:5:2204:8379:26494;sequence=TATAGCTCTTCCTCAAATGAATTTGGATTAAGAGATGTATGAAATTTCTTTTAAATTTCACTGAAGTATTGATACATTTATTATAAAAAAATACAATGTTAAGAGTGAAAAATCAATGTGGCTTCATTAGGAATAGGATTGAGTTTTCACTAAATACCCATATTTGATAAATTATAGAAACATAATATTTCAATCAATTAACACTCAAATTCATTATAAATAATATATTGTTCATATTAAATACCCATTCTGAAAAAATCTCCTTTTTCATAGACTA;start=110574;subtype=IES;support_ref=128;support_variant=22;type=IES;
scaffold51_5_with_IES	MILORD	internal_eliminated_sequence	110574	110843	.	.	.	ID=MILORD.5.110574.110843;Name=MILORD.5.110574.110843;bounded_by_ta=TRUE;common_boundary=LEFT;end=110843;ies_id=IESPGM.PTET51.1.5.109922;ies_left_dist=0;ies_min_dist=0;ies_right_dist=7;junction_seq=aagtttatttaacaaTAgactataaatataat;read_names=J00121:27:H3GGKBBXX:5:1112:26443:17175;sequence=TATAGCTCTTCCTCAAATGAATTTGGATTAAGAGATGTATGAAATTTCTTTTAAATTTCACTGAAGTATTGATACATTTATTATAAAAAAATACAATGTTAAGAGTGAAAAATCAATGTGGCTTCATTAGGAATAGGATTGAGTTTTCACTAAATACCCATATTTGATAAATTATAGAAACATAATATTTCAATCAATTAACACTCAAATTCATTATAAATAATATATTGTTCATATTAAATACCCATTCTGAAAAAATCTCCTTTTTCA;start=110574;subtype=PARTIAL_INTERNAL;support_ref=64;support_variant=1;type=ALTERNATIVE;
scaffold51_5_with_IES	MILORD	internal_eliminated_sequence	112062	112109	.	.	.	ID=MILORD.5.112062.112109;Name=MILORD.5.112062.112109;bounded_by_ta=TRUE;common_boundary=None;end=112109;ies_id=IESPGM.PTET51.1.5.109922;ies_left_dist=-1488;ies_min_dist=1259;ies_right_dist=-1259;junction_seq=aatttatataattaaTAtctatatatatctag;read_names=J00121:27:H3GGKBBXX:5:1227:4330:35655,J00121:27:H3GGKBBXX:5:1206:7801:43005,J00121:27:H3GGKBBXX:5:1224:7182:30890,J00121:27:H3GGKBBXX:5:2107:17908:43075,J00121:27:H3GGKBBXX:5:1114:22891:47208,J00121:27:H3GGKBBXX:5:1215:13119:1719,J00121:27:H3GGKBBXX:5:1128:18284:32930;sequence=TACACTTAATTGTTGAACAAACCTGTTGATATTTATTGAACTAAGTTG;start=112062;subtype=MAC;support_ref=220;support_variant=7;type=CRYPTIC;
scaffold51_5_with_IES	MILORD	internal_eliminated_sequence	119835	119926	.	.	.	ID=MILORD.5.119835.119926;Name=MILORD.5.119835.119926;bounded_by_ta=TRUE;common_boundary=RIGHT;end=119926;ies_id=IESPGM.PTET51.1.5.118909;ies_left_dist=3;ies_min_dist=0;ies_right_dist=0;junction_seq=gttagattattatcaTAaccgaaagtatataa;read_names=J00121:27:H3GGKBBXX:5:1124:14103:30609;sequence=TAATACACTTGAAAACTTTCTTATGATGACTATAGATTTTATTCAAAATAAATTGAAAGTTGCTTAAATTCCAAGTAATCTCTAATCAACCA;start=119835;subtype=PARTIAL_EXTERNAL;support_ref=48;support_variant=1;type=ALTERNATIVE;
scaffold51_5_with_IES	MILORD	internal_eliminated_sequence	119838	119926	.	.	.	ID=MILORD.5.119838.119926;Name=MILORD.5.119838.119926;bounded_by_ta=TRUE;common_boundary=Both;end=119926;ies_id=IESPGM.PTET51.1.5.118909;ies_left_dist=0;ies_min_dist=0;ies_right_dist=0;junction_seq=agattattatcataaTAaccgaaagtatataa;read_names=J00121:27:H3GGKBBXX:5:1216:27509:19162,J00121:27:H3GGKBBXX:5:2126:22678:25246,J00121:27:H3GGKBBXX:5:1102:31091:42812,J00121:27:H3GGKBBXX:5:2207:20943:16331,J00121:27:H3GGKBBXX:5:1214:15727:36095,J00121:27:H3GGKBBXX:5:1124:9759:32015,J00121:27:H3GGKBBXX:5:2228:21288:7117,J00121:27:H3GGKBBXX:5:1228:23937:3477,J00121:27:H3GGKBBXX:5:2220:22912:7715,J00121:27:H3GGKBBXX:5:2220:12073:25826,J00121:27:H3GGKBBXX:5:1212:10835:3037,J00121:27:H3GGKBBXX:5:2218:16579:9262,J00121:27:H3GGKBBXX:5:2116:24434:42636,J00121:27:H3GGKBBXX:5:2126:24170:17526,J00121:27:H3GGKBBXX:5:2221:16366:46381,J00121:27:H3GGKBBXX:5:1212:10957:3248,J00121:27:H3GGKBBXX:5:1205:13545:14273,J00121:27:H3GGKBBXX:5:1228:9029:20797,J00121:27:H3GGKBBXX:5:1126:22739:44623,J00121:27:H3GGKBBXX:5:2103:14001:4409,J00121:27:H3GGKBBXX:5:1108:12276:27690,J00121:27:H3GGKBBXX:5:2227:26534:13183,J00121:27:H3GGKBBXX:5:1212:14062:31699,J00121:27:H3GGKBBXX:5:1107:23064:38679,J00121:27:H3GGKBBXX:5:1106:25976:11618,J00121:27:H3GGKBBXX:5:1212:1661:27760,J00121:27:H3GGKBBXX:5:1120:21592:23048,J00121:27:H3GGKBBXX:5:2123:29224:2897,J00121:27:H3GGKBBXX:5:1121:11891:6132;sequence=TACACTTGAAAACTTTCTTATGATGACTATAGATTTTATTCAAAATAAATTGAAAGTTGCTTAAATTCCAAGTAATCTCTAATCAACCA;start=119838;subtype=IES;support_ref=98;support_variant=29;type=IES;
scaffold51_5_with_IES	MILORD	internal_eliminated_sequence	119838	119916	.	.	.	ID=MILORD.5.119838.119916;Name=MILORD.5.119838.119916;bounded_by_ta=TRUE;common_boundary=LEFT;end=119916;ies_id=IESPGM.PTET51.1.5.118909;ies_left_dist=0;ies_min_dist=0;ies_right_dist=10;junction_seq=agattattatcataaTAatcaaccataaccga;read_names=J00121:27:H3GGKBBXX:5:1223:5528:3653;sequence=TACACTTGAAAACTTTCTTATGATGACTATAGATTTTATTCAAAATAAATTGAAAGTTGCTTAAATTCCAAGTAATCTC;start=119838;subtype=PARTIAL_INTERNAL;support_ref=49;support_variant=1;type=ALTERNATIVE;
scaffold51_5_with_IES	MILORD	internal_eliminated_sequence	120877	120905	.	.	.	ID=MILORD.5.120877.120905;Name=MILORD.5.120877.120905;bounded_by_ta=TRUE;common_boundary=Both;end=120905;ies_id=IESPGM.PTET51.1.5.119859;ies_left_dist=0;ies_min_dist=0;ies_right_dist=0;junction_seq=actcattcataaaacTActcaaattcctagaa;read_names=J00121:27:H3GGKBBXX:5:1226:29386:10739,J00121:27:H3GGKBBXX:5:1122:13200:42618,J00121:27:H3GGKBBXX:5:2228:19887:38521,J00121:27:H3GGKBBXX:5:1205:12905:6765,J00121:27:H3GGKBBXX:5:1205:26027:43568,J00121:27:H3GGKBBXX:5:2121:8846:45273,J00121:27:H3GGKBBXX:5:1205:11515:32560,J00121:27:H3GGKBBXX:5:1205:11576:32595,J00121:27:H3GGKBBXX:5:1225:3924:5095,J00121:27:H3GGKBBXX:5:2209:8592:30063,J00121:27:H3GGKBBXX:5:1208:16011:11513,J00121:27:H3GGKBBXX:5:2215:15727:45836,J00121:27:H3GGKBBXX:5:1125:28178:30134,J00121:27:H3GGKBBXX:5:2122:28351:9649,J00121:27:H3GGKBBXX:5:2205:31507:37027,J00121:27:H3GGKBBXX:5:1124:15493:43322,J00121:27:H3GGKBBXX:5:2107:17624:46662,J00121:27:H3GGKBBXX:5:2210:9080:16172,J00121:27:H3GGKBBXX:5:2213:19603:40877,J00121:27:H3GGKBBXX:5:2225:24627:39840,J00121:27:H3GGKBBXX:5:1210:7963:10194,J00121:27:H3GGKBBXX:5:2212:15970:44886,J00121:27:H3GGKBBXX:5:2212:10186:31171,J00121:27:H3GGKBBXX:5:2224:20760:6906,J00121:27:H3GGKBBXX:5:1208:4158:36024,J00121:27:H3GGKBBXX:5:1218:16082:26441,J00121:27:H3GGKBBXX:5:1225:16295:36095,J00121:27:H3GGKBBXX:5:2210:21278:47471,J00121:27:H3GGKBBXX:5:1116:31507:26723,J00121:27:H3GGKBBXX:5:1119:11738:9280,J00121:27:H3GGKBBXX:5:2216:31629:18986,J00121:27:H3GGKBBXX:5:2217:24951:20850,J00121:27:H3GGKBBXX:5:1110:29183:39787,J00121:27:H3GGKBBXX:5:2202:6502:11706,J00121:27:H3GGKBBXX:5:2119:18203:38134,J00121:27:H3GGKBBXX:5:1104:10358:12550,J00121:27:H3GGKBBXX:5:1121:4361:48896,J00121:27:H3GGKBBXX:5:1108:16336:13482,J00121:27:H3GGKBBXX:5:2225:6664:48139,J00121:27:H3GGKBBXX:5:2116:18061:28850,J00121:27:H3GGKBBXX:5:2111:32461:29325,J00121:27:H3GGKBBXX:5:1215:17117:26441,J00121:27:H3GGKBBXX:5:1218:20050:38978,J00121:27:H3GGKBBXX:5:1109:18771:11407,J00121:27:H3GGKBBXX:5:2211:9902:7539,J00121:27:H3GGKBBXX:5:2119:4340:24876,J00121:27:H3GGKBBXX:5:2226:11779:46803,J00121:27:H3GGKBBXX:5:1221:9983:13236,J00121:27:H3GGKBBXX:5:2111:29670:49142;sequence=TATAGTAGATAAACAAAAAATTGTATTCA;start=120877;subtype=IES;support_ref=0;support_variant=49;type=IES;
scaffold51_5_with_IES	MILORD	internal_eliminated_sequence	121959	122250	.	.	.	ID=MILORD.5.121959.122250;Name=MILORD.5.121959.122250;bounded_by_ta=TRUE;common_boundary=LEFT;end=122250;ies_id=IESPGM.PTET51.1.5.120912;ies_left_dist=0;ies_min_dist=0;ies_right_dist=-122;junction_seq=acatattttttatgcTActtgataagaagaaa;read_names=J00121:27:H3GGKBBXX:5:1127:18446:27619;sequence=TAATGTTGATACAAAAGAATATTTTAGTAGTCTAATTATGAATTTATATATTTTAAAATATCATATAAGTTATTCGATGCTTTTTTTATAATCTTTTAAATTTTAATATAATAATATACAATTATTTAATCTTAAAGAAGATAAAAGCAATAAAGTTAATATTAAAACAATACCTTTAAACCTGAAGACGTTCAAACATTAAAAAATAAACTGGCTAATCTAAAATAGAGAGAAAAAGAGAAATTGTAAGATTTCTATAATCCTCCCTCAACTCATAAATTTAGAGATGATG;start=121959;subtype=PARTIAL_EXTERNAL;support_ref=8;support_variant=1;type=ALTERNATIVE;
scaffold51_5_with_IES	MILORD	internal_eliminated_sequence	121959	122128	.	.	.	ID=MILORD.5.121959.122128;Name=MILORD.5.121959.122128;bounded_by_ta=TRUE;common_boundary=Both;end=122128;ies_id=IESPGM.PTET51.1.5.120912;ies_left_dist=0;ies_min_dist=0;ies_right_dist=0;junction_seq=acatattttttatgcTAcctttaaacctgaag;read_names=J00121:27:H3GGKBBXX:5:2209:24322:16032,J00121:27:H3GGKBBXX:5:1211:15503:48087,J00121:27:H3GGKBBXX:5:2226:13616:7820,J00121:27:H3GGKBBXX:5:1104:12987:9825,J00121:27:H3GGKBBXX:5:2220:10267:38908,J00121:27:H3GGKBBXX:5:1110:8237:18616,J00121:27:H3GGKBBXX:5:1204:16660:25193,J00121:27:H3GGKBBXX:5:1227:27235:38732,J00121:27:H3GGKBBXX:5:2213:25063:41721,J00121:27:H3GGKBBXX:5:1206:30624:24243,J00121:27:H3GGKBBXX:5:2204:19593:32384,J00121:27:H3GGKBBXX:5:2218:28381:11495,J00121:27:H3GGKBBXX:5:1126:17777:41264,J00121:27:H3GGKBBXX:5:2125:28676:40455,J00121:27:H3GGKBBXX:5:1112:25043:35567,J00121:27:H3GGKBBXX:5:1209:18923:25562,J00121:27:H3GGKBBXX:5:1122:26433:28481,J00121:27:H3GGKBBXX:5:1217:3813:33000,J00121:27:H3GGKBBXX:5:2216:27630:15610,J00121:27:H3GGKBBXX:5:2205:30198:44711,J00121:27:H3GGKBBXX:5:2206:16741:48333,J00121:27:H3GGKBBXX:5:1225:22435:32209,J00121:27:H3GGKBBXX:5:1207:24058:44517,J00121:27:H3GGKBBXX:5:2124:24545:42618,J00121:27:H3GGKBBXX:5:1104:5589:8119;sequence=TAATGTTGATACAAAAGAATATTTTAGTAGTCTAATTATGAATTTATATATTTTAAAATATCATATAAGTTATTCGATGCTTTTTTTATAATCTTTTAAATTTTAATATAATAATATACAATTATTTAATCTTAAAGAAGATAAAAGCAATAAAGTTAATATTAAAACAA;start=121959;subtype=IES;support_ref=16;support_variant=25;type=IES;
scaffold51_5_with_IES	MILORD	internal_eliminated_sequence	121968	122128	.	.	.	ID=MILORD.5.121968.122128;Name=MILORD.5.121968.122128;bounded_by_ta=TRUE;common_boundary=RIGHT;end=122128;ies_id=IESPGM.PTET51.1.5.120912;ies_left_dist=-9;ies_min_dist=0;ies_right_dist=0;junction_seq=ttatgctaatgttgaTAcctttaaacctgaag;read_names=J00121:27:H3GGKBBXX:5:1126:8755:40403,J00121:27:H3GGKBBXX:5:2114:26585:42917;sequence=TACAAAAGAATATTTTAGTAGTCTAATTATGAATTTATATATTTTAAAATATCATATAAGTTATTCGATGCTTTTTTTATAATCTTTTAAATTTTAATATAATAATATACAATTATTTAATCTTAAAGAAGATAAAAGCAATAAAGTTAATATTAAAACAA;start=121968;subtype=PARTIAL_INTERNAL;support_ref=20;support_variant=2;type=ALTERNATIVE;
scaffold51_5_with_IES	MILORD	internal_eliminated_sequence	123313	123424	.	.	.	ID=MILORD.5.123313.123424;Name=MILORD.5.123313.123424;bounded_by_ta=TRUE;common_boundary=None;end=123424;ies_id=IESPGM.PTET51.1.5.122206;ies_left_dist=110;ies_min_dist=27;ies_right_dist=27;junction_seq=acaaatcataccattTAgtatttatttatacc;read_names=J00121:27:H3GGKBBXX:5:2104:5741:45555;sequence=TATAATAACAATAATTGAGACTAATGATTTAGGGCATATAATTATCTAAAATGTTTCTAAAGATTATATAAAATTATAAGGACTTAAATTTATATTTATGTCTCATCCTCTA;start=123313;subtype=OVERLAPPING;support_ref=93;support_variant=1;type=ALTERNATIVE;
scaffold51_5_with_IES	MILORD	internal_eliminated_sequence	123423	123449	.	.	.	ID=MILORD.5.123423.123449;Name=MILORD.5.123423.123449;bounded_by_ta=TRUE;common_boundary=LEFT;end=123449;ies_id=IESPGM.PTET51.1.5.122206;ies_left_dist=0;ies_min_dist=0;ies_right_dist=2;junction_seq=ttatgtctcatcctcTAtagtacgataaatcg;read_names=J00121:27:H3GGKBBXX:5:1104:21816:27127,J00121:27:H3GGKBBXX:5:1118:12672:9561;sequence=TATAGTATTTATTTATACCTCATCCTC;start=123423;subtype=PARTIAL_INTERNAL;support_ref=22;support_variant=2;type=ALTERNATIVE;
scaffold51_5_with_IES	MILORD	internal_eliminated_sequence	123423	123454	.	.	.	ID=MILORD.5.123423.123454;Name=MILORD.5.123423.123454;bounded_by_ta=TRUE;common_boundary=LEFT;end=123454;ies_id=IESPGM.PTET51.1.5.122206;ies_left_dist=0;ies_min_dist=0;ies_right_dist=-3;junction_seq=ttatgtctcatcctcTAcgataaatcgaaaaa;read_names=J00121:27:H3GGKBBXX:5:2228:24058:29641;sequence=TATAGTATTTATTTATACCTCATCCTCTATAG;start=123423;subtype=PARTIAL_EXTERNAL;support_ref=11;support_variant=1;type=ALTERNATIVE;
scaffold51_5_with_IES	MILORD	internal_eliminated_sequence	123423	123451	.	.	.	ID=MILORD.5.123423.123451;Name=MILORD.5.123423.123451;bounded_by_ta=TRUE;common_boundary=Both;end=123451;ies_id=IESPGM.PTET51.1.5.122206;ies_left_dist=0;ies_min_dist=0;ies_right_dist=0;junction_seq=ttatgtctcatcctcTAgtacgataaatcgaa;read_names=J00121:27:H3GGKBBXX:5:2207:3985:20322,J00121:27:H3GGKBBXX:5:2101:18700:8752,J00121:27:H3GGKBBXX:5:2203:12976:8154,J00121:27:H3GGKBBXX:5:2212:6624:4110,J00121:27:H3GGKBBXX:5:1122:11424:48263,J00121:27:H3GGKBBXX:5:2126:3599:14238,J00121:27:H3GGKBBXX:5:1115:17300:31224,J00121:27:H3GGKBBXX:5:1208:2270:37853,J00121:27:H3GGKBBXX:5:1116:19065:48843,J00121:27:H3GGKBBXX:5:2215:16681:27584,J00121:27:H3GGKBBXX:5:1211:16721:16120,J00121:27:H3GGKBBXX:5:2105:19045:10299,J00121:27:H3GGKBBXX:5:2112:20446:40508,J00121:27:H3GGKBBXX:5:1103:5751:28973,J00121:27:H3GGKBBXX:5:2221:8775:43603,J00121:27:H3GGKBBXX:5:1123:30147:12515,J00121:27:H3GGKBBXX:5:2119:28229:11583,J00121:27:H3GGKBBXX:5:2214:19177:16858,J00121:27:H3GGKBBXX:5:1101:23531:21623,J00121:27:H3GGKBBXX:5:2223:25763:11882;sequence=TATAGTATTTATTTATACCTCATCCTCTA;start=123423;subtype=IES;support_ref=22;support_variant=20;type=IES;
scaffold51_5_with_IES	MILORD	internal_eliminated_sequence	126785	126883	.	.	.	ID=MILORD.5.126785.126883;Name=MILORD.5.126785.126883;bounded_by_ta=TRUE;common_boundary=LEFT;end=126883;ies_id=IESPGM.PTET51.1.5.125539;ies_left_dist=0;ies_min_dist=0;ies_right_dist=-10;junction_seq=aactatcatataagcTAtgaagcaaagatcat;read_names=J00121:27:H3GGKBBXX:5:1215:10967:11776,J00121:27:H3GGKBBXX:5:1221:6532:12427;sequence=TACAGTTGTTATCATAATTAACCAGTCTAATCTTTAAATTCCATATGAAAAATCAAACCTAAAAATAAAAGTCATAAAACAACATACTGTACATCTTTT;start=126785;subtype=PARTIAL_EXTERNAL;support_ref=2;support_variant=2;type=ALTERNATIVE;
scaffold51_5_with_IES	MILORD	internal_eliminated_sequence	126785	126873	.	.	.	ID=MILORD.5.126785.126873;Name=MILORD.5.126785.126873;bounded_by_ta=TRUE;common_boundary=Both;end=126873;ies_id=IESPGM.PTET51.1.5.125539;ies_left_dist=0;ies_min_dist=0;ies_right_dist=0;junction_seq=aactatcatataagcTAcatctttttatgaag;read_names=J00121:27:H3GGKBBXX:5:2115:31233:38943,J00121:27:H3GGKBBXX:5:2223:5152:44816,J00121:27:H3GGKBBXX:5:2223:11109:20850,J00121:27:H3GGKBBXX:5:2209:9019:29360,J00121:27:H3GGKBBXX:5:1111:19715:17016,J00121:27:H3GGKBBXX:5:1220:13758:12216,J00121:27:H3GGKBBXX:5:2208:26494:29079,J00121:27:H3GGKBBXX:5:1223:17969:7697,J00121:27:H3GGKBBXX:5:2210:12591:44166,J00121:27:H3GGKBBXX:5:2121:24505:48034,J00121:27:H3GGKBBXX:5:1211:29092:28868,J00121:27:H3GGKBBXX:5:1121:22891:45449,J00121:27:H3GGKBBXX:5:1110:25327:29905,J00121:27:H3GGKBBXX:5:2209:17249:27197,J00121:27:H3GGKBBXX:5:1202:8207:5552,J00121:27:H3GGKBBXX:5:2225:6695:19003,J00121:27:H3GGKBBXX:5:1210:29701:2246,J00121:27:H3GGKBBXX:5:2223:12692:22467,J00121:27:H3GGKBBXX:5:1123:18903:23944,J00121:27:H3GGKBBXX:5:2117:12327:6150,J00121:27:H3GGKBBXX:5:2206:21887:17579,J00121:27:H3GGKBBXX:5:2220:30563:26635,J00121:27:H3GGKBBXX:5:2203:15980:15082,J00121:27:H3GGKBBXX:5:2226:31872:34319,J00121:27:H3GGKBBXX:5:2218:30015:48649,J00121:27:H3GGKBBXX:5:1227:28148:27549,J00121:27:H3GGKBBXX:5:2221:12773:16946,J00121:27:H3GGKBBXX:5:2210:18426:26881,J00121:27:H3GGKBBXX:5:2103:15686:13482,J00121:27:H3GGKBBXX:5:1213:31253:34477,J00121:27:H3GGKBBXX:5:1224:30736:16102,J00121:27:H3GGKBBXX:5:1207:13809:15152,J00121:27:H3GGKBBXX:5:1112:28300:19091,J00121:27:H3GGKBBXX:5:2123:27935:31998;sequence=TACAGTTGTTATCATAATTAACCAGTCTAATCTTTAAATTCCATATGAAAAATCAAACCTAAAAATAAAAGTCATAAAACAACATACTG;start=126785;subtype=IES;support_ref=2;support_variant=34;type=IES;
scaffold51_5_with_IES	MILORD	internal_eliminated_sequence	128156	128263	.	.	.	ID=MILORD.5.128156.128263;Name=MILORD.5.128156.128263;bounded_by_ta=TRUE;common_boundary=None;end=128263;ies_id=IESPGM.PTET51.1.5.126819;ies_left_dist=-2;ies_min_dist=2;ies_right_dist=-2;junction_seq=ctctataaatttttaTAtcgtgatctctattg;read_names=J00121:27:H3GGKBBXX:5:1104:25104:26494,J00121:27:H3GGKBBXX:5:2210:25682:36921,J00121:27:H3GGKBBXX:5:2225:29772:34829,J00121:27:H3GGKBBXX:5:1115:27833:2141,J00121:27:H3GGKBBXX:5:2210:16731:7767,J00121:27:H3GGKBBXX:5:1110:27925:19144,J00121:27:H3GGKBBXX:5:1210:15199:20586,J00121:27:H3GGKBBXX:5:2220:14133:4497,J00121:27:H3GGKBBXX:5:2219:19106:29958,J00121:27:H3GGKBBXX:5:1205:26798:36816,J00121:27:H3GGKBBXX:5:2219:5071:4092,J00121:27:H3GGKBBXX:5:2112:19745:46575,J00121:27:H3GGKBBXX:5:1213:31832:36569,J00121:27:H3GGKBBXX:5:2206:32370:21957,J00121:27:H3GGKBBXX:5:1113:28300:4813,J00121:27:H3GGKBBXX:5:1201:16620:33844,J00121:27:H3GGKBBXX:5:1225:4279:35462,J00121:27:H3GGKBBXX:5:2225:3559:5446,J00121:27:H3GGKBBXX:5:2217:18680:1930,J00121:27:H3GGKBBXX:5:1216:15442:11337,J00121:27:H3GGKBBXX:5:1206:10653:27479,J00121:27:H3GGKBBXX:5:2224:10693:46610,J00121:27:H3GGKBBXX:5:2222:10815:39365,J00121:27:H3GGKBBXX:5:2217:19827:1982,J00121:27:H3GGKBBXX:5:1113:11201:3952,J00121:27:H3GGKBBXX:5:2216:32593:2545,J00121:27:H3GGKBBXX:5:1113:26829:24349,J00121:27:H3GGKBBXX:5:2128:9506:37132,J00121:27:H3GGKBBXX:5:2222:17746:35057,J00121:27:H3GGKBBXX:5:1110:4279:5358,J00121:27:H3GGKBBXX:5:1113:10683:5306,J00121:27:H3GGKBBXX:5:1216:16559:28780,J00121:27:H3GGKBBXX:5:2120:21308:34442,J00121:27:H3GGKBBXX:5:1124:20557:46961,J00121:27:H3GGKBBXX:5:1106:23825:21360;sequence=TACACTTAATAAAGATACTCATTTGATTCTAAATCCATTTGAAATAAATTCTCATTTTTATATGTATTTCATTAAATAATAATTATAAAAATATAAAAGTGATGGCTA;start=128156;subtype=OVERLAPPING;support_ref=4;support_variant=35;type=ALTERNATIVE;
scaffold51_5_with_IES	MILORD	internal_eliminated_sequence	128156	128275	.	.	.	ID=MILORD.5.128156.128275;Name=MILORD.5.128156.128275;bounded_by_ta=TRUE;common_boundary=None;end=128275;ies_id=IESPGM.PTET51.1.5.126819;ies_left_dist=-2;ies_min_dist=2;ies_right_dist=-14;junction_seq=ctctataaatttttaTAttgatgtgtatgatt;read_names=J00121:27:H3GGKBBXX:5:2210:17614:19003;sequence=TACACTTAATAAAGATACTCATTTGATTCTAAATCCATTTGAAATAAATTCTCATTTTTATATGTATTTCATTAAATAATAATTATAAAAATATAAAAGTGATGGCTATATCGTGATCTC;start=128156;subtype=OVERLAPPING;support_ref=2;support_variant=1;type=ALTERNATIVE;
scaffold51_5_with_IES	MILORD	internal_eliminated_sequence	128162	128263	.	.	.	ID=MILORD.5.128162.128263;Name=MILORD.5.128162.128263;bounded_by_ta=TRUE;common_boundary=None;end=128263;ies_id=IESPGM.PTET51.1.5.126819;ies_left_dist=-8;ies_min_dist=2;ies_right_dist=-2;junction_seq=aaatttttatacactTAtcgtgatctctattg;read_names=J00121:27:H3GGKBBXX:5:1105:29721:10370,J00121:27:H3GGKBBXX:5:2120:22577:20709,J00121:27:H3GGKBBXX:5:1125:29325:24982;sequence=TAATAAAGATACTCATTTGATTCTAAATCCATTTGAAATAAATTCTCATTTTTATATGTATTTCATTAAATAATAATTATAAAAATATAAAAGTGATGGCTA;start=128162;subtype=OVERLAPPING;support_ref=1;support_variant=3;type=ALTERNATIVE;
scaffold51_5_with_IES	MILORD	internal_eliminated_sequence	128165	128263	.	.	.	ID=MILORD.5.128165.128263;Name=MILORD.5.128165.128263;bounded_by_ta=TRUE;common_boundary=None;end=128263;ies_id=IESPGM.PTET51.1.5.126819;ies_left_dist=-11;ies_min_dist=2;ies_right_dist=-2;junction_seq=tttttatacacttaaTAtcgtgatctctattg;read_names=J00121:27:H3GGKBBXX:5:1106:24058:14414,J00121:27:H3GGKBBXX:5:1116:7618:36007,J00121:27:H3GGKBBXX:5:1219:16538:11724,J00121:27:H3GGKBBXX:5:2227:22648:14889,J00121:27:H3GGKBBXX:5:1219:16305:11671,J00121:27:H3GGKBBXX:5:1223:3802:43427;sequence=TAAAGATACTCATTTGATTCTAAATCCATTTGAAATAAATTCTCATTTTTATATGTATTTCATTAAATAATAATTATAAAAATATAAAAGTGATGGCTA;start=128165;subtype=OVERLAPPING;support_ref=2;support_variant=6;type=ALTERNATIVE;
scaffold51_5_with_IES	MILORD	internal_eliminated_sequence	130590	130695	.	.	.	ID=MILORD.5.130590.130695;Name=MILORD.5.130590.130695;bounded_by_ta=TRUE;common_boundary=LEFT;end=130695;ies_id=IESPGM.PTET51.1.5.129147;ies_left_dist=0;ies_min_dist=0;ies_right_dist=-7;junction_seq=tttagttgattatgtTActgcttatgatccta;read_names=J00121:27:H3GGKBBXX:5:2113:16346:5868,J00121:27:H3GGKBBXX:5:2225:27296:5745,J00121:27:H3GGKBBXX:5:1207:28381:30521,J00121:27:H3GGKBBXX:5:1219:19908:43023;sequence=TACAATTCAAAATCCAGATTTTTTATGATACTATTATTATATAAATATCCTTAATGTAAATAATAGAGTAATTTGTAAAGAAGAAAAGAGAAAAGACTATACATGA;start=130590;subtype=PARTIAL_EXTERNAL;support_ref=4;support_variant=4;type=ALTERNATIVE;
scaffold51_5_with_IES	MILORD	internal_eliminated_sequence	130590	130688	.	.	.	ID=MILORD.5.130590.130688;Name=MILORD.5.130590.130688;bounded_by_ta=TRUE;common_boundary=Both;end=130688;ies_id=IESPGM.PTET51.1.5.129147;ies_left_dist=0;ies_min_dist=0;ies_right_dist=0;junction_seq=tttagttgattatgtTAcatgatactgcttat;read_names=J00121:27:H3GGKBBXX:5:2102:24505:37308,J00121:27:H3GGKBBXX:5:1226:4239:19425,J00121:27:H3GGKBBXX:5:2218:20618:10247,J00121:27:H3GGKBBXX:5:1203:8542:47278,J00121:27:H3GGKBBXX:5:2207:4970:9016,J00121:27:H3GGKBBXX:5:2124:5954:2844,J00121:27:H3GGKBBXX:5:1128:23784:37642,J00121:27:H3GGKBBXX:5:1114:22698:9807,J00121:27:H3GGKBBXX:5:1205:29762:25879,J00121:27:H3GGKBBXX:5:1104:12814:37273,J00121:27:H3GGKBBXX:5:1124:23328:41282,J00121:27:H3GGKBBXX:5:1203:21186:32086,J00121:27:H3GGKBBXX:5:1108:16478:39295,J00121:27:H3GGKBBXX:5:2104:12713:29817,J00121:27:H3GGKBBXX:5:1103:15087:4919,J00121:27:H3GGKBBXX:5:1222:6116:48456,J00121:27:H3GGKBBXX:5:1118:15280:2158,J00121:27:H3GGKBBXX:5:1203:29254:44834,J00121:27:H3GGKBBXX:5:1122:7080:11724,J00121:27:H3GGKBBXX:5:2224:20405:20006,J00121:27:H3GGKBBXX:5:2227:14265:24419,J00121:27:H3GGKBBXX:5:2216:28412:45660,J00121:27:H3GGKBBXX:5:2109:15016:21782,J00121:27:H3GGKBBXX:5:2211:2980:18898,J00121:27:H3GGKBBXX:5:1108:9262:12691,J00121:27:H3GGKBBXX:5:1209:16376:13130,J00121:27:H3GGKBBXX:5:2216:24748:10159,J00121:27:H3GGKBBXX:5:2211:19431:8893,J00121:27:H3GGKBBXX:5:1222:27062:46381,J00121:27:H3GGKBBXX:5:1224:22384:3670,J00121:27:H3GGKBBXX:5:2107:22536:32736,J00121:27:H3GGKBBXX:5:1215:10967:12058,J00121:27:H3GGKBBXX:5:1228:20963:38943,J00121:27:H3GGKBBXX:5:1227:18842:7697,J00121:27:H3GGKBBXX:5:1106:25865:41036,J00121:27:H3GGKBBXX:5:2212:11058:4268,J00121:27:H3GGKBBXX:5:2205:27377:41299,J00121:27:H3GGKBBXX:5:2204:31639:33985,J00121:27:H3GGKBBXX:5:2227:17289:32613,J00121:27:H3GGKBBXX:5:1223:19035:48403,J00121:27:H3GGKBBXX:5:2225:10541:32666,J00121:27:H3GGKBBXX:5:1205:22303:43867,J00121:27:H3GGKBBXX:5:2123:24718:10739,J00121:27:H3GGKBBXX:5:2215:6451:44781,J00121:27:H3GGKBBXX:5:1214:6319:38609,J00121:27:H3GGKBBXX:5:1107:24647:47471,J00121:27:H3GGKBBXX:5:1212:2270:32402,J00121:27:H3GGKBBXX:5:2217:2950:45256,J00121:27:H3GGKBBXX:5:1204:9384:37449,J00121:27:H3GGKBBXX:5:2115:6512:12919;sequence=TACAATTCAAAATCCAGATTTTTTATGATACTATTATTATATAAATATCCTTAATGTAAATAATAGAGTAATTTGTAAAGAAGAAAAGAGAAAAGACTA;start=130590;subtype=IES;support_ref=4;support_variant=50;type=IES;
scaffold51_5_with_IES	MILORD	internal_eliminated_sequence	134131	134218	.	.	.	ID=MILORD.5.134131.134218;Name=MILORD.5.134131.134218;bounded_by_ta=TRUE;common_boundary=None;end=134218;ies_id=IESPGM.PTET51.1.5.133164;ies_left_dist=575;ies_min_dist=575;ies_right_dist=599;junction_seq=gctgtaagggaaagaTAgaattattaaattga;read_names=J00121:27:H3GGKBBXX:5:1125:18802:3512;sequence=TACAACCACTACAATTATGAGACCACAATCGATTTCATATTAAATGGATTCAGAATTGGCAAATTAGGAAATATTACTTTAGACAGTG;start=134131;subtype=MAC;support_ref=126;support_variant=1;type=CRYPTIC;
scaffold51_5_with_IES	MILORD	internal_eliminated_sequence	134706	134817	.	.	.	ID=MILORD.5.134706.134817;Name=MILORD.5.134706.134817;bounded_by_ta=TRUE;common_boundary=Both;end=134817;ies_id=IESPGM.PTET51.1.5.133164;ies_left_dist=0;ies_min_dist=0;ies_right_dist=0;junction_seq=cataaacagaatatgTAcctgtataaaaaaca;read_names=J00121:27:H3GGKBBXX:5:1203:8795:39031,J00121:27:H3GGKBBXX:5:1211:15615:38363,J00121:27:H3GGKBBXX:5:2107:14418:32877,J00121:27:H3GGKBBXX:5:1122:3955:22837,J00121:27:H3GGKBBXX:5:1211:25702:11882,J00121:27:H3GGKBBXX:5:1122:11261:45766,J00121:27:H3GGKBBXX:5:2225:5335:19953,J00121:27:H3GGKBBXX:5:2202:5660:11794,J00121:27:H3GGKBBXX:5:1109:22333:47542,J00121:27:H3GGKBBXX:5:1202:9100:22960,J00121:27:H3GGKBBXX:5:2210:14509:6589,J00121:27:H3GGKBBXX:5:1217:30025:35655,J00121:27:H3GGKBBXX:5:1116:25966:35550,J00121:27:H3GGKBBXX:5:2209:23967:9508,J00121:27:H3GGKBBXX:5:1120:23429:29466,J00121:27:H3GGKBBXX:5:2201:27174:36587,J00121:27:H3GGKBBXX:5:2205:28239:5552,J00121:27:H3GGKBBXX:5:1124:27417:21043,J00121:27:H3GGKBBXX:5:1127:28270:16928;sequence=TATTGTGTTATTCTATATTATTCATCAATTTATTTAAAATACTGTTTGTGAATTATGATTTATGTGTATAAATTATATAAAGATTATTTTTTTCAAAATATTAGTATGACAA;start=134706;subtype=IES;support_ref=108;support_variant=19;type=IES;
scaffold51_5_with_IES	MILORD	internal_eliminated_sequence	136822	136896	.	.	.	ID=MILORD.5.136822.136896;Name=MILORD.5.136822.136896;bounded_by_ta=TRUE;common_boundary=RIGHT;end=136896;ies_id=IESPGM.PTET51.1.5.135185;ies_left_dist=17;ies_min_dist=0;ies_right_dist=0;junction_seq=aactatattaaaaatTAagtgaaatttaatta;read_names=J00121:27:H3GGKBBXX:5:1126:22800:27109;sequence=TAATTTATAATATATATTATTGTCAATAGTAATTTTAATCAATATAATTAGAATATAATGAAGTTAAATTCACAA;start=136822;subtype=PARTIAL_EXTERNAL;support_ref=14;support_variant=1;type=ALTERNATIVE;
scaffold51_5_with_IES	MILORD	internal_eliminated_sequence	136829	136896	.	.	.	ID=MILORD.5.136829.136896;Name=MILORD.5.136829.136896;bounded_by_ta=TRUE;common_boundary=RIGHT;end=136896;ies_id=IESPGM.PTET51.1.5.135185;ies_left_dist=10;ies_min_dist=0;ies_right_dist=0;junction_seq=ttaaaaattaatttaTAagtgaaatttaatta;read_names=J00121:27:H3GGKBBXX:5:2115:20435:43234,J00121:27:H3GGKBBXX:5:1115:14032:3125;sequence=TAATATATATTATTGTCAATAGTAATTTTAATCAATATAATTAGAATATAATGAAGTTAAATTCACAA;start=136829;subtype=PARTIAL_EXTERNAL;support_ref=10;support_variant=2;type=ALTERNATIVE;
scaffold51_5_with_IES	MILORD	internal_eliminated_sequence	136832	136907	.	.	.	ID=MILORD.5.136832.136907;Name=MILORD.5.136832.136907;bounded_by_ta=TRUE;common_boundary=None;end=136907;ies_id=IESPGM.PTET51.1.5.135185;ies_left_dist=7;ies_min_dist=7;ies_right_dist=-11;junction_seq=aaaattaatttataaTAattaggaaagatcat;read_names=J00121:27:H3GGKBBXX:5:2204:18325:47805;sequence=TATATATTATTGTCAATAGTAATTTTAATCAATATAATTAGAATATAATGAAGTTAAATTCACAATAAGTGAAATT;start=136832;subtype=EXTERNAL;support_ref=7;support_variant=1;type=ALTERNATIVE;
scaffold51_5_with_IES	MILORD	internal_eliminated_sequence	136832	136896	.	.	.	ID=MILORD.5.136832.136896;Name=MILORD.5.136832.136896;bounded_by_ta=TRUE;common_boundary=RIGHT;end=136896;ies_id=IESPGM.PTET51.1.5.135185;ies_left_dist=7;ies_min_dist=0;ies_right_dist=0;junction_seq=aaaattaatttataaTAagtgaaatttaatta;read_names=J00121:27:H3GGKBBXX:5:2214:10206:23434,J00121:27:H3GGKBBXX:5:2222:3599:17544,J00121:27:H3GGKBBXX:5:1124:4767:7574;sequence=TATATATTATTGTCAATAGTAATTTTAATCAATATAATTAGAATATAATGAAGTTAAATTCACAA;start=136832;subtype=PARTIAL_EXTERNAL;support_ref=14;support_variant=3;type=ALTERNATIVE;
scaffold51_5_with_IES	MILORD	internal_eliminated_sequence	136836	136896	.	.	.	ID=MILORD.5.136836.136896;Name=MILORD.5.136836.136896;bounded_by_ta=TRUE;common_boundary=RIGHT;end=136896;ies_id=IESPGM.PTET51.1.5.135185;ies_left_dist=3;ies_min_dist=0;ies_right_dist=0;junction_seq=ttaatttataatataTAagtgaaatttaatta;read_names=J00121:27:H3GGKBBXX:5:2217:9729:41458;sequence=TATTATTGTCAATAGTAATTTTAATCAATATAATTAGAATATAATGAAGTTAAATTCACAA;start=136836;subtype=PARTIAL_EXTERNAL;support_ref=7;support_variant=1;type=ALTERNATIVE;
scaffold51_5_with_IES	MILORD	internal_eliminated_sequence	136839	136896	.	.	.	ID=MILORD.5.136839.136896;Name=MILORD.5.136839.136896;bounded_by_ta=TRUE;common_boundary=Both;end=136896;ies_id=IESPGM.PTET51.1.5.135185;ies_left_dist=0;ies_min_dist=0;ies_right_dist=0;junction_seq=atttataatatatatTAagtgaaatttaatta;read_names=J00121:27:H3GGKBBXX:5:1110:8105:38890,J00121:27:H3GGKBBXX:5:2218:15453:39348,J00121:27:H3GGKBBXX:5:2228:7557:32771,J00121:27:H3GGKBBXX:5:2222:4655:2141,J00121:27:H3GGKBBXX:5:2106:12469:41739,J00121:27:H3GGKBBXX:5:1111:19644:15979,J00121:27:H3GGKBBXX:5:1114:9008:12919,J00121:27:H3GGKBBXX:5:2218:26890:3916,J00121:27:H3GGKBBXX:5:2216:31061:26301,J00121:27:H3GGKBBXX:5:2227:4655:23733,J00121:27:H3GGKBBXX:5:2220:13900:27795,J00121:27:H3GGKBBXX:5:1227:7720:27742,J00121:27:H3GGKBBXX:5:1215:2158:45115,J00121:27:H3GGKBBXX:5:1210:15666:32472,J00121:27:H3GGKBBXX:5:1206:11221:48896,J00121:27:H3GGKBBXX:5:1213:11901:19724,J00121:27:H3GGKBBXX:5:1214:4493:13640,J00121:27:H3GGKBBXX:5:2116:14905:44974,J00121:27:H3GGKBBXX:5:2110:11941:44377,J00121:27:H3GGKBBXX:5:2205:8958:27004,J00121:27:H3GGKBBXX:5:1227:7679:27637,J00121:27:H3GGKBBXX:5:2222:3498:27426,J00121:27:H3GGKBBXX:5:1109:20435:4409,J00121:27:H3GGKBBXX:5:2108:17777:42143,J00121:27:H3GGKBBXX:5:1224:29325:1947,J00121:27:H3GGKBBXX:5:2221:20435:7293,J00121:27:H3GGKBBXX:5:2121:3681:10510,J00121:27:H3GGKBBXX:5:1219:6867:41458,J00121:27:H3GGKBBXX:5:2221:8846:13939,J00121:27:H3GGKBBXX:5:1222:17756:37607,J00121:27:H3GGKBBXX:5:2109:9891:38082,J00121:27:H3GGKBBXX:5:1108:29873:36939,J00121:27:H3GGKBBXX:5:2101:28584:29501,J00121:27:H3GGKBBXX:5:2107:30990:29905,J00121:27:H3GGKBBXX:5:1212:30117:23786,J00121:27:H3GGKBBXX:5:1119:26240:32332,J00121:27:H3GGKBBXX:5:2211:9891:23768,J00121:27:H3GGKBBXX:5:1111:27742:47735,J00121:27:H3GGKBBXX:5:2208:8714:41211,J00121:27:H3GGKBBXX:5:1227:20101:25668,J00121:27:H3GGKBBXX:5:1203:24972:13711,J00121:27:H3GGKBBXX:5:1119:23287:30872,J00121:27:H3GGKBBXX:5:1106:12753:26160,J00121:27:H3GGKBBXX:5:2217:12205:45924,J00121:27:H3GGKBBXX:5:2212:5254:39260,J00121:27:H3GGKBBXX:5:2214:3904:30591,J00121:27:H3GGKBBXX:5:2108:24586:17720,J00121:27:H3GGKBBXX:5:1114:27630:46979,J00121:27:H3GGKBBXX:5:2115:5436:17667,J00121:27:H3GGKBBXX:5:1209:28178:27109,J00121:27:H3GGKBBXX:5:2208:8887:41053,J00121:27:H3GGKBBXX:5:2118:24170:25791,J00121:27:H3GGKBBXX:5:1205:10612:45133,J00121:27:H3GGKBBXX:5:2119:8968:27901,J00121:27:H3GGKBBXX:5:1123:21197:21412,J00121:27:H3GGKBBXX:5:2213:14549:29976,J00121:27:H3GGKBBXX:5:1215:13585:27989,J00121:27:H3GGKBBXX:5:1207:22445:30609;sequence=TATTGTCAATAGTAATTTTAATCAATATAATTAGAATATAATGAAGTTAAATTCACAA;start=136839;subtype=IES;support_ref=8;support_variant=58;type=IES;
scaffold51_5_with_IES	MILORD	internal_eliminated_sequence	140282	140327	.	.	.	ID=MILORD.5.140282.140327;Name=MILORD.5.140282.140327;bounded_by_ta=TRUE;common_boundary=RIGHT;end=140327;ies_id=IESPGM.PTET51.1.5.138573;ies_left_dist=3;ies_min_dist=0;ies_right_dist=0;junction_seq=ctaattttttgatttTAgaatatgtatttacc;read_names=J00121:27:H3GGKBBXX:5:2101:15656:47577;sequence=TATTACACTTTATTTTATTATTTAATAACTATTTCAATTTAGACTA;start=140282;subtype=PARTIAL_EXTERNAL;support_ref=32;support_variant=1;type=ALTERNATIVE;
scaffold51_5_with_IES	MILORD	internal_eliminated_sequence	140285	140327	.	.	.	ID=MILORD.5.140285.140327;Name=MILORD.5.140285.140327;bounded_by_ta=TRUE;common_boundary=Both;end=140327;ies_id=IESPGM.PTET51.1.5.138573;ies_left_dist=0;ies_min_dist=0;ies_right_dist=0;junction_seq=attttttgattttatTAgaatatgtatttacc;read_names=J00121:27:H3GGKBBXX:5:1207:26707:31382,J00121:27:H3GGKBBXX:5:1201:8552:4004,J00121:27:H3GGKBBXX:5:1206:15026:30907,J00121:27:H3GGKBBXX:5:2125:30563:35075,J00121:27:H3GGKBBXX:5:1214:9029:44500,J00121:27:H3GGKBBXX:5:2216:14955:24067,J00121:27:H3GGKBBXX:5:2213:26240:46645,J00121:27:H3GGKBBXX:5:1228:32278:22889,J00121:27:H3GGKBBXX:5:1101:26159:42249,J00121:27:H3GGKBBXX:5:1107:12073:2615,J00121:27:H3GGKBBXX:5:2220:10145:41159,J00121:27:H3GGKBBXX:5:1107:21856:38486,J00121:27:H3GGKBBXX:5:2103:10490:48403,J00121:27:H3GGKBBXX:5:2210:6502:28164,J00121:27:H3GGKBBXX:5:2217:10693:39506,J00121:27:H3GGKBBXX:5:2214:22242:45942,J00121:27:H3GGKBBXX:5:1108:10663:29958,J00121:27:H3GGKBBXX:5:1212:24058:33615,J00121:27:H3GGKBBXX:5:1202:25733:44675,J00121:27:H3GGKBBXX:5:1117:24921:38064,J00121:27:H3GGKBBXX:5:1118:13646:29817,J00121:27:H3GGKBBXX:5:2215:12053:33563,J00121:27:H3GGKBBXX:5:2120:26098:21641,J00121:27:H3GGKBBXX:5:2213:29447:27760,J00121:27:H3GGKBBXX:5:2226:13403:48315,J00121:27:H3GGKBBXX:5:1102:27904:27654,J00121:27:H3GGKBBXX:5:1227:11667:28815,J00121:27:H3GGKBBXX:5:1118:23104:2949,J00121:27:H3GGKBBXX:5:2120:13961:22907,J00121:27:H3GGKBBXX:5:2223:15229:33967,J00121:27:H3GGKBBXX:5:2116:24738:18159,J00121:27:H3GGKBBXX:5:2224:15260:46293,J00121:27:H3GGKBBXX:5:1218:7527:15557;sequence=TACACTTTATTTTATTATTTAATAACTATTTCAATTTAGACTA;start=140285;subtype=IES;support_ref=84;support_variant=33;type=IES;
scaffold51_5_with_IES	MILORD	internal_eliminated_sequence	140285	140340	.	.	.	ID=MILORD.5.140285.140340;Name=MILORD.5.140285.140340;bounded_by_ta=TRUE;common_boundary=LEFT;end=140340;ies_id=IESPGM.PTET51.1.5.138573;ies_left_dist=0;ies_min_dist=0;ies_right_dist=-13;junction_seq=attttttgattttatTAccaagttcaaatcgt;read_names=J00121:27:H3GGKBBXX:5:2125:15463:26775;sequence=TACACTTTATTTTATTATTTAATAACTATTTCAATTTAGACTATAGAATATGTATT;start=140285;subtype=PARTIAL_EXTERNAL;support_ref=28;support_variant=1;type=ALTERNATIVE;
scaffold51_5_with_IES	MILORD	internal_eliminated_sequence	140661	140724	.	.	.	ID=MILORD.5.140661.140724;Name=MILORD.5.140661.140724;bounded_by_ta=TRUE;common_boundary=Both;end=140724;ies_id=IESPGM.PTET51.1.5.138906;ies_left_dist=0;ies_min_dist=0;ies_right_dist=0;junction_seq=agatgaggatgacgaTAgtttaggtccgatta;read_names=J00121:27:H3GGKBBXX:5:2210:13464:28727,J00121:27:H3GGKBBXX:5:2118:19674:33369,J00121:27:H3GGKBBXX:5:2111:18517:43040,J00121:27:H3GGKBBXX:5:1226:29599:19162,J00121:27:H3GGKBBXX:5:2219:11048:42618,J00121:27:H3GGKBBXX:5:1203:25236:27145,J00121:27:H3GGKBBXX:5:1203:24647:28481,J00121:27:H3GGKBBXX:5:2120:30553:17860,J00121:27:H3GGKBBXX:5:2126:2828:10546,J00121:27:H3GGKBBXX:5:2105:22059:42636,J00121:27:H3GGKBBXX:5:2209:8430:45924,J00121:27:H3GGKBBXX:5:2118:19674:33334,J00121:27:H3GGKBBXX:5:2203:20608:29395,J00121:27:H3GGKBBXX:5:1213:7638:24120,J00121:27:H3GGKBBXX:5:2213:4462:41053,J00121:27:H3GGKBBXX:5:2128:24860:37255,J00121:27:H3GGKBBXX:5:1104:5944:48720,J00121:27:H3GGKBBXX:5:1215:21724:7486,J00121:27:H3GGKBBXX:5:1120:22922:18282,J00121:27:H3GGKBBXX:5:1220:17645:20568,J00121:27:H3GGKBBXX:5:2221:22008:3864,J00121:27:H3GGKBBXX:5:1222:24160:44447,J00121:27:H3GGKBBXX:5:2209:15848:48474,J00121:27:H3GGKBBXX:5:2223:7517:33123,J00121:27:H3GGKBBXX:5:2120:4330:14097,J00121:27:H3GGKBBXX:5:2110:16021:28411,J00121:27:H3GGKBBXX:5:1112:19207:29079,J00121:27:H3GGKBBXX:5:1201:20344:1859,J00121:27:H3GGKBBXX:5:1101:3163:2228,J00121:27:H3GGKBBXX:5:1112:10054:41141,J00121:27:H3GGKBBXX:5:1125:13961:42812,J00121:27:H3GGKBBXX:5:1109:24393:49001,J00121:27:H3GGKBBXX:5:1208:23591:2563,J00121:27:H3GGKBBXX:5:2212:30827:8559,J00121:27:H3GGKBBXX:5:2115:9983:30820;sequence=TACAGTTTATCTTATTATTTTAGAATATTAAGTAAAATTCTTATATATATTTGTTAATCCCCTA;start=140661;subtype=IES;support_ref=2;support_variant=35;type=IES;
scaffold51_5_with_IES	MILORD	internal_eliminated_sequence	140668	140724	.	.	.	ID=MILORD.5.140668.140724;Name=MILORD.5.140668.140724;bounded_by_ta=TRUE;common_boundary=RIGHT;end=140724;ies_id=IESPGM.PTET51.1.5.138906;ies_left_dist=-7;ies_min_dist=0;ies_right_dist=0;junction_seq=gatgacgatacagttTAgtttaggtccgatta;read_names=J00121:27:H3GGKBBXX:5:2110:26798:40086,J00121:27:H3GGKBBXX:5:1221:28655:18511,J00121:27:H3GGKBBXX:5:1217:26900:35198;sequence=TATCTTATTATTTTAGAATATTAAGTAAAATTCTTATATATATTTGTTAATCCCCTA;start=140668;subtype=PARTIAL_INTERNAL;support_ref=0;support_variant=3;type=ALTERNATIVE;
scaffold51_5_with_IES	MILORD	internal_eliminated_sequence	143799	143881	.	.	.	ID=MILORD.5.143799.143881;Name=MILORD.5.143799.143881;bounded_by_ta=TRUE;common_boundary=LEFT;end=143881;ies_id=IESPGM.PTET51.1.5.141980;ies_left_dist=0;ies_min_dist=0;ies_right_dist=15;junction_seq=gagtcattaatttgaTAaattatataagtgta;read_names=J00121:27:H3GGKBBXX:5:1225:20172:6097;sequence=TAAAGTAACTCGAGATTTTTTATTATTAATTTTTAGATAATTGAAGAAGTTTGTCCTATATGCATTATATAATCCAAAAAGTA;start=143799;subtype=PARTIAL_INTERNAL;support_ref=2;support_variant=1;type=ALTERNATIVE;
scaffold51_5_with_IES	MILORD	internal_eliminated_sequence	143799	143898	.	.	.	ID=MILORD.5.143799.143898;Name=MILORD.5.143799.143898;bounded_by_ta=TRUE;common_boundary=LEFT;end=143898;ies_id=IESPGM.PTET51.1.5.141980;ies_left_dist=0;ies_min_dist=0;ies_right_dist=-2;junction_seq=gagtcattaatttgaTAtagatatttattcaa;read_names=J00121:27:H3GGKBBXX:5:1105:22008:4145,J00121:27:H3GGKBBXX:5:1116:3630:9227,J00121:27:H3GGKBBXX:5:1210:8471:37976;sequence=TAAAGTAACTCGAGATTTTTTATTATTAATTTTTAGATAATTGAAGAAGTTTGTCCTATATGCATTATATAATCCAAAAAGTATAAATTATATAAGTGTA;start=143799;subtype=PARTIAL_EXTERNAL;support_ref=4;support_variant=3;type=ALTERNATIVE;
scaffold51_5_with_IES	MILORD	internal_eliminated_sequence	143799	143896	.	.	.	ID=MILORD.5.143799.143896;Name=MILORD.5.143799.143896;bounded_by_ta=TRUE;common_boundary=Both;end=143896;ies_id=IESPGM.PTET51.1.5.141980;ies_left_dist=0;ies_min_dist=0;ies_right_dist=0;junction_seq=gagtcattaatttgaTAtatagatatttattc;read_names=J00121:27:H3GGKBBXX:5:1107:30371:30204,J00121:27:H3GGKBBXX:5:1105:27752:22678,J00121:27:H3GGKBBXX:5:2104:19086:16665,J00121:27:H3GGKBBXX:5:1205:24657:20058,J00121:27:H3GGKBBXX:5:1124:28168:45625,J00121:27:H3GGKBBXX:5:2110:8988:23188,J00121:27:H3GGKBBXX:5:2220:25073:26230,J00121:27:H3GGKBBXX:5:2219:9516:34020,J00121:27:H3GGKBBXX:5:2216:4665:33387,J00121:27:H3GGKBBXX:5:1106:27722:5675,J00121:27:H3GGKBBXX:5:2113:3325:20832,J00121:27:H3GGKBBXX:5:1108:20385:9455,J00121:27:H3GGKBBXX:5:1120:5345:10897,J00121:27:H3GGKBBXX:5:1218:17908:22397,J00121:27:H3GGKBBXX:5:2227:21765:39137,J00121:27:H3GGKBBXX:5:1118:4391:24120,J00121:27:H3GGKBBXX:5:2116:12124:20463,J00121:27:H3GGKBBXX:5:1110:22465:19390,J00121:27:H3GGKBBXX:5:1205:26859:18282,J00121:27:H3GGKBBXX:5:1119:29548:7574,J00121:27:H3GGKBBXX:5:1107:20111:5886,J00121:27:H3GGKBBXX:5:2208:25672:21430,J00121:27:H3GGKBBXX:5:1105:28199:9491,J00121:27:H3GGKBBXX:5:2225:10663:33897,J00121:27:H3GGKBBXX:5:1118:26920:12128,J00121:27:H3GGKBBXX:5:2222:10906:15258,J00121:27:H3GGKBBXX:5:2210:9191:28604,J00121:27:H3GGKBBXX:5:2218:31933:8435,J00121:27:H3GGKBBXX:5:1219:25093:3969,J00121:27:H3GGKBBXX:5:2121:22059:38486,J00121:27:H3GGKBBXX:5:1103:8075:11266,J00121:27:H3GGKBBXX:5:1119:27529:13500,J00121:27:H3GGKBBXX:5:2217:26961:9702,J00121:27:H3GGKBBXX:5:2113:29751:16858,J00121:27:H3GGKBBXX:5:1114:27965:17737,J00121:27:H3GGKBBXX:5:1106:20780:42601,J00121:27:H3GGKBBXX:5:2205:10277:4673,J00121:27:H3GGKBBXX:5:1107:8603:24806,J00121:27:H3GGKBBXX:5:2206:6563:5833,J00121:27:H3GGKBBXX:5:1214:6329:5569,J00121:27:H3GGKBBXX:5:2113:15097:40631,J00121:27:H3GGKBBXX:5:1125:28808:43146,J00121:27:H3GGKBBXX:5:2109:16021:24120,J00121:27:H3GGKBBXX:5:1103:29609:23505;sequence=TAAAGTAACTCGAGATTTTTTATTATTAATTTTTAGATAATTGAAGAAGTTTGTCCTATATGCATTATATAATCCAAAAAGTATAAATTATATAAGTG;start=143799;subtype=IES;support_ref=4;support_variant=44;type=IES;
scaffold51_5_with_IES	MILORD	internal_eliminated_sequence	145832	145910	.	.	.	ID=MILORD.5.145832.145910;Name=MILORD.5.145832.145910;bounded_by_ta=TRUE;common_boundary=Both;end=145910;ies_id=IESPGM.PTET51.1.5.143915;ies_left_dist=0;ies_min_dist=0;ies_right_dist=0;junction_seq=gattctattggcagaTAtcagaccatcataat;read_names=J00121:27:H3GGKBBXX:5:2224:4168:36183,J00121:27:H3GGKBBXX:5:1220:18599:6044,J00121:27:H3GGKBBXX:5:1119:8795:30696,J00121:27:H3GGKBBXX:5:1104:11891:8418,J00121:27:H3GGKBBXX:5:1128:15859:31118,J00121:27:H3GGKBBXX:5:1119:11870:32930,J00121:27:H3GGKBBXX:5:2111:15229:41106,J00121:27:H3GGKBBXX:5:2117:27925:13974,J00121:27:H3GGKBBXX:5:2111:15331:40825,J00121:27:H3GGKBBXX:5:1128:16031:45942,J00121:27:H3GGKBBXX:5:1222:3173:32138,J00121:27:H3GGKBBXX:5:2124:23236:6765,J00121:27:H3GGKBBXX:5:2126:29163:26283,J00121:27:H3GGKBBXX:5:1119:29518:5376,J00121:27:H3GGKBBXX:5:1206:4604:5569,J00121:27:H3GGKBBXX:5:1213:24008:47243,J00121:27:H3GGKBBXX:5:1217:25784:24577,J00121:27:H3GGKBBXX:5:1119:14600:9877,J00121:27:H3GGKBBXX:5:1120:6715:7328,J00121:27:H3GGKBBXX:5:1215:25083:37572,J00121:27:H3GGKBBXX:5:1226:18020:36833,J00121:27:H3GGKBBXX:5:1214:11718:34600,J00121:27:H3GGKBBXX:5:1201:28209:47102,J00121:27:H3GGKBBXX:5:1223:13484:13289,J00121:27:H3GGKBBXX:5:1219:30756:34987,J00121:27:H3GGKBBXX:5:1217:24109:2791,J00121:27:H3GGKBBXX:5:2119:15909:19249,J00121:27:H3GGKBBXX:5:1225:8217:33070;sequence=TAAAGTCAGTTATATATGCTTTTGAACTAAATAAATAAGTATTTAGATAAATTAAACTATATTTCTCTTAATTCAATTG;start=145832;subtype=IES;support_ref=188;support_variant=28;type=IES;
scaffold51_5_with_IES	MILORD	internal_eliminated_sequence	145832	145890	.	.	.	ID=MILORD.5.145832.145890;Name=MILORD.5.145832.145890;bounded_by_ta=TRUE;common_boundary=LEFT;end=145890;ies_id=IESPGM.PTET51.1.5.143915;ies_left_dist=0;ies_min_dist=0;ies_right_dist=20;junction_seq=gattctattggcagaTAtttctcttaattcaa;read_names=J00121:27:H3GGKBBXX:5:1108:6867:17931;sequence=TAAAGTCAGTTATATATGCTTTTGAACTAAATAAATAAGTATTTAGATAAATTAAACTA;start=145832;subtype=PARTIAL_INTERNAL;support_ref=94;support_variant=1;type=ALTERNATIVE;
scaffold51_5_with_IES	MILORD	internal_eliminated_sequence	150927	150953	.	.	.	ID=MILORD.5.150927.150953;Name=MILORD.5.150927.150953;bounded_by_ta=TRUE;common_boundary=None;end=150953;ies_id=IESPGM.PTET51.1.5.150247;ies_left_dist=1316;ies_min_dist=1316;ies_right_dist=1368;junction_seq=attaaaaggaaatacTAaaaggagacaatcga;read_names=J00121:27:H3GGKBBXX:5:1228:10703:47366;sequence=TATGGTATAATATAAGTGGAGAATTAA;start=150927;subtype=MAC;support_ref=121;support_variant=1;type=CRYPTIC;
scaffold51_5_with_IES	MILORD	internal_eliminated_sequence	152243	152321	.	.	.	ID=MILORD.5.152243.152321;Name=MILORD.5.152243.152321;bounded_by_ta=TRUE;common_boundary=Both;end=152321;ies_id=IESPGM.PTET51.1.5.150247;ies_left_dist=0;ies_min_dist=0;ies_right_dist=0;junction_seq=tcctagaaggaatgaTAaaacttgtgatcttt;read_names=J00121:27:H3GGKBBXX:5:2227:16752:48280,J00121:27:H3GGKBBXX:5:2104:17726:11776,J00121:27:H3GGKBBXX:5:2223:7831:29378,J00121:27:H3GGKBBXX:5:2220:27955:22080,J00121:27:H3GGKBBXX:5:2217:13169:23751,J00121:27:H3GGKBBXX:5:1215:29376:9033,J00121:27:H3GGKBBXX:5:1110:6532:9965,J00121:27:H3GGKBBXX:5:1202:12773:15645,J00121:27:H3GGKBBXX:5:1208:16366:22502,J00121:27:H3GGKBBXX:5:1119:21592:33703,J00121:27:H3GGKBBXX:5:2217:16051:38767,J00121:27:H3GGKBBXX:5:2214:24647:47049,J00121:27:H3GGKBBXX:5:2218:8318:24138,J00121:27:H3GGKBBXX:5:2220:23317:35321,J00121:27:H3GGKBBXX:5:2128:25418:15715,J00121:27:H3GGKBBXX:5:1112:1966:10985,J00121:27:H3GGKBBXX:5:2119:4432:26863,J00121:27:H3GGKBBXX:5:1119:21339:43568,J00121:27:H3GGKBBXX:5:1206:28787:36253,J00121:27:H3GGKBBXX:5:1119:4371:1261,J00121:27:H3GGKBBXX:5:2118:15260:41053,J00121:27:H3GGKBBXX:5:2227:5355:45168,J00121:27:H3GGKBBXX:5:1224:12936:15785,J00121:27:H3GGKBBXX:5:2208:2615:35145,J00121:27:H3GGKBBXX:5:1223:23794:6290,J00121:27:H3GGKBBXX:5:1109:8937:36394,J00121:27:H3GGKBBXX:5:2105:12743:4690,J00121:27:H3GGKBBXX:5:2213:2483:20146;sequence=TATTGAAATTTAAATTTAATCATTATTTTAAGACTATATATTTTTGATATAAAATGTATTTTAATTATTAAATCTATAA;start=152243;subtype=IES;support_ref=148;support_variant=28;type=IES;
scaffold51_5_with_IES	MILORD	internal_eliminated_sequence	153009	153104	.	.	.	ID=MILORD.5.153009.153104;Name=MILORD.5.153009.153104;bounded_by_ta=TRUE;common_boundary=Both;end=153104;ies_id=IESPGM.PTET51.1.5.150934;ies_left_dist=0;ies_min_dist=0;ies_right_dist=0;junction_seq=aataaatagttaaacTAatttttaaatgaaaa;read_names=J00121:27:H3GGKBBXX:5:1211:27326:5552,J00121:27:H3GGKBBXX:5:1126:23602:30362,J00121:27:H3GGKBBXX:5:2208:20243:19689,J00121:27:H3GGKBBXX:5:2118:7710:12990,J00121:27:H3GGKBBXX:5:1111:19207:36675,J00121:27:H3GGKBBXX:5:1124:23449:33967,J00121:27:H3GGKBBXX:5:1217:8004:11249,J00121:27:H3GGKBBXX:5:2118:3985:33545,J00121:27:H3GGKBBXX:5:2122:20344:39172,J00121:27:H3GGKBBXX:5:1225:15574:11073,J00121:27:H3GGKBBXX:5:1124:11657:34248,J00121:27:H3GGKBBXX:5:1220:13200:45783,J00121:27:H3GGKBBXX:5:1207:22810:5851,J00121:27:H3GGKBBXX:5:2223:21856:15944,J00121:27:H3GGKBBXX:5:1104:7892:30433,J00121:27:H3GGKBBXX:5:2223:26017:41229,J00121:27:H3GGKBBXX:5:1215:19086:39207,J00121:27:H3GGKBBXX:5:1105:13423:27426,J00121:27:H3GGKBBXX:5:2228:22303:10106,J00121:27:H3GGKBBXX:5:2212:4188:43181,J00121:27:H3GGKBBXX:5:1202:24292:32191,J00121:27:H3GGKBBXX:5:1223:10683:5692,J00121:27:H3GGKBBXX:5:1208:7892:17139,J00121:27:H3GGKBBXX:5:1121:26585:13728,J00121:27:H3GGKBBXX:5:1102:4807:24349,J00121:27:H3GGKBBXX:5:1120:23267:46557,J00121:27:H3GGKBBXX:5:1102:9069:42143,J00121:27:H3GGKBBXX:5:1217:26149:14941,J00121:27:H3GGKBBXX:5:2128:17462:24859,J00121:27:H3GGKBBXX:5:2218:16447:28200,J00121:27:H3GGKBBXX:5:2218:30289:48034,J00121:27:H3GGKBBXX:5:1206:30127:45326,J00121:27:H3GGKBBXX:5:2217:22749:36903,J00121:27:H3GGKBBXX:5:2101:4016:42952,J00121:27:H3GGKBBXX:5:2122:13859:30327,J00121:27:H3GGKBBXX:5:2101:3995:42952,J00121:27:H3GGKBBXX:5:1223:10612:5429,J00121:27:H3GGKBBXX:5:2213:2930:46311,J00121:27:H3GGKBBXX:5:1122:7375:15293,J00121:27:H3GGKBBXX:5:1104:21876:8312;sequence=TATATTCAAAGTTTTTAAAACTTAATTTTATCTAAAAATTAAAGTCTTGAAAGTCAACTTTTTCTCATATAAAATTAATTTATTTTTTTCTAACAA;start=153009;subtype=IES;support_ref=138;support_variant=40;type=IES;
scaffold51_5_with_IES	MILORD	internal_eliminated_sequence	157242	157251	.	.	.	ID=MILORD.5.157242.157251;Name=MILORD.5.157242.157251;bounded_by_ta=TRUE;common_boundary=None;end=157251;ies_id=IESPGM.PTET51.1.5.155726;ies_left_dist=655;ies_min_dist=655;ies_right_dist=690;junction_seq=agcttaaagtgtcaaTAtatctgagtatattg;read_names=J00121:27:H3GGKBBXX:5:2116:31375:19707;sequence=TAGAGTAAAA;start=157242;subtype=MAC;support_ref=102;support_variant=1;type=CRYPTIC;
scaffold51_5_with_IES	MILORD	internal_eliminated_sequence	157883	157941	.	.	.	ID=MILORD.5.157883.157941;Name=MILORD.5.157883.157941;bounded_by_ta=TRUE;common_boundary=RIGHT;end=157941;ies_id=IESPGM.PTET51.1.5.155726;ies_left_dist=14;ies_min_dist=0;ies_right_dist=0;junction_seq=taataaaaacttgagTAaaaccgaagccatta;read_names=J00121:27:H3GGKBBXX:5:1202:27397:10669;sequence=TAAATTTACAATACTATAGTCAAATAAAAATTGATAAAAAAAAATTAATGAATTCACTA;start=157883;subtype=PARTIAL_EXTERNAL;support_ref=13;support_variant=1;type=ALTERNATIVE;
scaffold51_5_with_IES	MILORD	internal_eliminated_sequence	157889	157939	.	.	.	ID=MILORD.5.157889.157939;Name=MILORD.5.157889.157939;bounded_by_ta=TRUE;common_boundary=None;end=157939;ies_id=IESPGM.PTET51.1.5.155726;ies_left_dist=8;ies_min_dist=2;ies_right_dist=2;junction_seq=aaacttgagtaaattTAtaaaaccgaagccat;read_names=J00121:27:H3GGKBBXX:5:1121:30218:9438;sequence=TACAATACTATAGTCAAATAAAAATTGATAAAAAAAAATTAATGAATTCAC;start=157889;subtype=OVERLAPPING;support_ref=6;support_variant=1;type=ALTERNATIVE;
scaffold51_5_with_IES	MILORD	internal_eliminated_sequence	157897	157941	.	.	.	ID=MILORD.5.157897.157941;Name=MILORD.5.157897.157941;bounded_by_ta=TRUE;common_boundary=Both;end=157941;ies_id=IESPGM.PTET51.1.5.155726;ies_left_dist=0;ies_min_dist=0;ies_right_dist=0;junction_seq=gtaaatttacaatacTAaaaccgaagccatta;read_names=J00121:27:H3GGKBBXX:5:1114:17614:21149,J00121:27:H3GGKBBXX:5:2206:17980:5640,J00121:27:H3GGKBBXX:5:2201:15179:39647,J00121:27:H3GGKBBXX:5:2203:2037:21834,J00121:27:H3GGKBBXX:5:1107:11231:17966,J00121:27:H3GGKBBXX:5:2224:21552:34793,J00121:27:H3GGKBBXX:5:2220:23449:20709,J00121:27:H3GGKBBXX:5:2210:24342:24015,J00121:27:H3GGKBBXX:5:2207:1347:40930,J00121:27:H3GGKBBXX:5:1227:15514:39594,J00121:27:H3GGKBBXX:5:1117:28534:30503,J00121:27:H3GGKBBXX:5:2202:15554:8049,J00121:27:H3GGKBBXX:5:1225:25327:27127,J00121:27:H3GGKBBXX:5:2209:18375:4673,J00121:27:H3GGKBBXX:5:2128:29163:2580,J00121:27:H3GGKBBXX:5:2102:15767:23259,J00121:27:H3GGKBBXX:5:2225:19928:6413,J00121:27:H3GGKBBXX:5:1124:14103:38240,J00121:27:H3GGKBBXX:5:1204:23612:2281,J00121:27:H3GGKBBXX:5:2101:24759:6449,J00121:27:H3GGKBBXX:5:2224:25702:16383;sequence=TATAGTCAAATAAAAATTGATAAAAAAAAATTAATGAATTCACTA;start=157897;subtype=IES;support_ref=3;support_variant=21;type=IES;
scaffold51_5_with_IES	MILORD	internal_eliminated_sequence	160677	160769	.	.	.	ID=MILORD.5.160677.160769;Name=MILORD.5.160677.160769;bounded_by_ta=TRUE;common_boundary=RIGHT;end=160769;ies_id=IESPGM.PTET51.1.5.158472;ies_left_dist=11;ies_min_dist=0;ies_right_dist=0;junction_seq=atacaaccagtaagaTAacataaacagcattt;read_names=J00121:27:H3GGKBBXX:5:2208:25256:41247,J00121:27:H3GGKBBXX:5:2221:17675:23012,J00121:27:H3GGKBBXX:5:1206:20912:47858,J00121:27:H3GGKBBXX:5:1128:23043:24612;sequence=TAAATGTTAAGTACAGATGAGAACTATGTTATTTATAAATTTGGATATTAAAATAAAGAAATAATATTTTATAATTTAAGTAGTTTTTAACTG;start=160677;subtype=PARTIAL_EXTERNAL;support_ref=24;support_variant=4;type=ALTERNATIVE;
scaffold51_5_with_IES	MILORD	internal_eliminated_sequence	160688	160769	.	.	.	ID=MILORD.5.160688.160769;Name=MILORD.5.160688.160769;bounded_by_ta=TRUE;common_boundary=Both;end=160769;ies_id=IESPGM.PTET51.1.5.158472;ies_left_dist=0;ies_min_dist=0;ies_right_dist=0;junction_seq=aagataaatgttaagTAacataaacagcattt;read_names=J00121:27:H3GGKBBXX:5:2113:27356:21360,J00121:27:H3GGKBBXX:5:2225:16021:2738,J00121:27:H3GGKBBXX:5:1124:26616:31329,J00121:27:H3GGKBBXX:5:2221:21897:1173,J00121:27:H3GGKBBXX:5:2114:29620:31857,J00121:27:H3GGKBBXX:5:1124:26808:31382,J00121:27:H3GGKBBXX:5:2120:15980:15434,J00121:27:H3GGKBBXX:5:1216:3447:45449,J00121:27:H3GGKBBXX:5:1119:29772:11442,J00121:27:H3GGKBBXX:5:2226:29132:43849,J00121:27:H3GGKBBXX:5:1201:5335:29694,J00121:27:H3GGKBBXX:5:1126:9638:5499,J00121:27:H3GGKBBXX:5:1115:16924:47911,J00121:27:H3GGKBBXX:5:2119:9790:16032,J00121:27:H3GGKBBXX:5:1120:10561:38433,J00121:27:H3GGKBBXX:5:2221:12073:7082,J00121:27:H3GGKBBXX:5:2208:19431:8154,J00121:27:H3GGKBBXX:5:1107:28239:19408,J00121:27:H3GGKBBXX:5:2116:20608:1332,J00121:27:H3GGKBBXX:5:2114:30685:8137,J00121:27:H3GGKBBXX:5:2201:26595:46065,J00121:27:H3GGKBBXX:5:2224:5964:39471,J00121:27:H3GGKBBXX:5:1224:17188:47770,J00121:27:H3GGKBBXX:5:1121:24424:25914,J00121:27:H3GGKBBXX:5:1106:26859:19408,J00121:27:H3GGKBBXX:5:1225:29000:35848,J00121:27:H3GGKBBXX:5:1209:22922:16981,J00121:27:H3GGKBBXX:5:1121:7943:22116,J00121:27:H3GGKBBXX:5:2210:8917:20287,J00121:27:H3GGKBBXX:5:2217:22445:33949,J00121:27:H3GGKBBXX:5:1124:29751:36446,J00121:27:H3GGKBBXX:5:1216:28635:33563,J00121:27:H3GGKBBXX:5:2210:9435:20199,J00121:27:H3GGKBBXX:5:1114:9699:8664,J00121:27:H3GGKBBXX:5:2214:15179:19988,J00121:27:H3GGKBBXX:5:1111:20912:45959,J00121:27:H3GGKBBXX:5:2218:8420:7785,J00121:27:H3GGKBBXX:5:2115:13017:32314,J00121:27:H3GGKBBXX:5:2125:19410:47506;sequence=TACAGATGAGAACTATGTTATTTATAAATTTGGATATTAAAATAAAGAAATAATATTTTATAATTTAAGTAGTTTTTAACTG;start=160688;subtype=IES;support_ref=4;support_variant=39;type=IES;
scaffold51_5_with_IES	MILORD	internal_eliminated_sequence	160688	160763	.	.	.	ID=MILORD.5.160688.160763;Name=MILORD.5.160688.160763;bounded_by_ta=TRUE;common_boundary=LEFT;end=160763;ies_id=IESPGM.PTET51.1.5.158472;ies_left_dist=0;ies_min_dist=0;ies_right_dist=6;junction_seq=aagataaatgttaagTAactgtaacataaaca;read_names=J00121:27:H3GGKBBXX:5:2202:9993:23874,J00121:27:H3GGKBBXX:5:1206:23683:29729,J00121:27:H3GGKBBXX:5:1112:16427:16981,J00121:27:H3GGKBBXX:5:2115:6816:3881;sequence=TACAGATGAGAACTATGTTATTTATAAATTTGGATATTAAAATAAAGAAATAATATTTTATAATTTAAGTAGTTTT;start=160688;subtype=PARTIAL_INTERNAL;support_ref=4;support_variant=4;type=ALTERNATIVE;
scaffold51_5_with_IES	MILORD	internal_eliminated_sequence	160701	160769	.	.	.	ID=MILORD.5.160701.160769;Name=MILORD.5.160701.160769;bounded_by_ta=TRUE;common_boundary=RIGHT;end=160769;ies_id=IESPGM.PTET51.1.5.158472;ies_left_dist=-13;ies_min_dist=0;ies_right_dist=0;junction_seq=agtacagatgagaacTAacataaacagcattt;read_names=J00121:27:H3GGKBBXX:5:1227:30969:15346;sequence=TATGTTATTTATAAATTTGGATATTAAAATAAAGAAATAATATTTTATAATTTAAGTAGTTTTTAACTG;start=160701;subtype=PARTIAL_INTERNAL;support_ref=1;support_variant=1;type=ALTERNATIVE;
scaffold51_5_with_IES	MILORD	internal_eliminated_sequence	162620	162762	.	.	.	ID=MILORD.5.162620.162762;Name=MILORD.5.162620.162762;bounded_by_ta=TRUE;common_boundary=None;end=162762;ies_id=IESPGM.PTET51.1.5.160343;ies_left_dist=21;ies_min_dist=5;ies_right_dist=-5;junction_seq=aagatgagatttgttTAaactttgttatcttc;read_names=J00121:27:H3GGKBBXX:5:1125:22049:25386,J00121:27:H3GGKBBXX:5:2213:18122:27232;sequence=TATTGAAAAATTAAAAATTACTATAGTAGGTCCCTTCATTTATTTTGTTCATAAGGTCAACATTAAATTATAACTATAAATTTAAATTTCGCACTTTAGTCTACATTCAAAAAGTGATTAATTTATTTGAATCTATTGTACTA;start=162620;subtype=EXTERNAL;support_ref=50;support_variant=2;type=ALTERNATIVE;
scaffold51_5_with_IES	MILORD	internal_eliminated_sequence	162641	162757	.	.	.	ID=MILORD.5.162641.162757;Name=MILORD.5.162641.162757;bounded_by_ta=TRUE;common_boundary=Both;end=162757;ies_id=IESPGM.PTET51.1.5.160343;ies_left_dist=0;ies_min_dist=0;ies_right_dist=0;junction_seq=aaaattaaaaattacTActataaactttgtta;read_names=J00121:27:H3GGKBBXX:5:2203:8816:46029,J00121:27:H3GGKBBXX:5:1108:7872:28815,J00121:27:H3GGKBBXX:5:2215:7831:40596,J00121:27:H3GGKBBXX:5:1226:6350:31593,J00121:27:H3GGKBBXX:5:1202:27164:31751,J00121:27:H3GGKBBXX:5:2216:6593:1560,J00121:27:H3GGKBBXX:5:1215:5030:38486,J00121:27:H3GGKBBXX:5:1123:8816:27356,J00121:27:H3GGKBBXX:5:1119:5294:40209,J00121:27:H3GGKBBXX:5:1213:3813:27373,J00121:27:H3GGKBBXX:5:1107:3995:29870,J00121:27:H3GGKBBXX:5:1208:2970:19478,J00121:27:H3GGKBBXX:5:1113:27367:32560,J00121:27:H3GGKBBXX:5:1226:17066:38416,J00121:27:H3GGKBBXX:5:1219:14864:20006,J00121:27:H3GGKBBXX:5:2102:13788:18353,J00121:27:H3GGKBBXX:5:1204:7872:46715,J00121:27:H3GGKBBXX:5:1114:14478:1226,J00121:27:H3GGKBBXX:5:2223:18406:17034,J00121:27:H3GGKBBXX:5:1104:24079:5059,J00121:27:H3GGKBBXX:5:2228:23378:41897,J00121:27:H3GGKBBXX:5:2218:28057:18036,J00121:27:H3GGKBBXX:5:1217:22820:13640,J00121:27:H3GGKBBXX:5:2114:28412:41510,J00121:27:H3GGKBBXX:5:1114:13616:13271,J00121:27:H3GGKBBXX:5:2107:3945:11565,J00121:27:H3GGKBBXX:5:2111:12205:21834,J00121:27:H3GGKBBXX:5:1202:13707:8682,J00121:27:H3GGKBBXX:5:1113:27620:32367,J00121:27:H3GGKBBXX:5:1206:20577:2686,J00121:27:H3GGKBBXX:5:2222:10368:23856,J00121:27:H3GGKBBXX:5:2113:18365:18159,J00121:27:H3GGKBBXX:5:1128:22577:7662,J00121:27:H3GGKBBXX:5:2225:9881:7609,J00121:27:H3GGKBBXX:5:1110:16772:19267,J00121:27:H3GGKBBXX:5:1215:5548:25457,J00121:27:H3GGKBBXX:5:1222:6106:14045,J00121:27:H3GGKBBXX:5:2104:22404:9684,J00121:27:H3GGKBBXX:5:1105:8775:31365,J00121:27:H3GGKBBXX:5:1225:17614:30609,J00121:27:H3GGKBBXX:5:2115:25164:39154;sequence=TATAGTAGGTCCCTTCATTTATTTTGTTCATAAGGTCAACATTAAATTATAACTATAAATTTAAATTTCGCACTTTAGTCTACATTCAAAAAGTGATTAATTTATTTGAATCTATTG;start=162641;subtype=IES;support_ref=56;support_variant=41;type=IES;
scaffold51_5_with_IES	MILORD	internal_eliminated_sequence	162671	162757	.	.	.	ID=MILORD.5.162671.162757;Name=MILORD.5.162671.162757;bounded_by_ta=TRUE;common_boundary=RIGHT;end=162757;ies_id=IESPGM.PTET51.1.5.160343;ies_left_dist=-30;ies_min_dist=0;ies_right_dist=0;junction_seq=catttattttgttcaTActataaactttgtta;read_names=J00121:27:H3GGKBBXX:5:2110:16122:45291,J00121:27:H3GGKBBXX:5:2119:30939:26476,J00121:27:H3GGKBBXX:5:2219:26332:31962,J00121:27:H3GGKBBXX:5:2114:31538:33176,J00121:27:H3GGKBBXX:5:1213:12987:29378;sequence=TAAGGTCAACATTAAATTATAACTATAAATTTAAATTTCGCACTTTAGTCTACATTCAAAAAGTGATTAATTTATTTGAATCTATTG;start=162671;subtype=PARTIAL_INTERNAL;support_ref=52;support_variant=5;type=ALTERNATIVE;
scaffold51_5_with_IES	MILORD	internal_eliminated_sequence	163009	163035	.	.	.	ID=MILORD.5.163009.163035;Name=MILORD.5.163009.163035;bounded_by_ta=TRUE;common_boundary=None;end=163035;ies_id=IESPGM.PTET51.1.5.160343;ies_left_dist=-368;ies_min_dist=278;ies_right_dist=-278;junction_seq=attagcatatgattgTAtcaaaccttgatgtt;read_names=J00121:27:H3GGKBBXX:5:1124:30198:28076,J00121:27:H3GGKBBXX:5:1220:25388:37009;sequence=TAATAATTGATGTGTATATTTTATTAA;start=163009;subtype=MAC;support_ref=282;support_variant=2;type=CRYPTIC;
scaffold51_5_with_IES	MILORD	internal_eliminated_sequence	167503	167586	.	.	.	ID=MILORD.5.167503.167586;Name=MILORD.5.167503.167586;bounded_by_ta=TRUE;common_boundary=None;end=167586;ies_id=IESPGM.PTET51.1.5.165641;ies_left_dist=553;ies_min_dist=553;ies_right_dist=709;junction_seq=atgcttaatttgaatTAttgggaatgcatacc;read_names=J00121:27:H3GGKBBXX:5:2113:23064:42583,J00121:27:H3GGKBBXX:5:2124:14864:38961,J00121:27:H3GGKBBXX:5:2205:16569:26230,J00121:27:H3GGKBBXX:5:1226:21876:31558,J00121:27:H3GGKBBXX:5:2220:5893:13078;sequence=TATAGTAAGTAGAGATTAAACTCACTAAGAAATTCAAAAAAAAGGATTGTAATTAAATTAATAACTTCAATATTATTTTAATTG;start=167503;subtype=MAC;support_ref=210;support_variant=5;type=CRYPTIC;
scaffold51_5_with_IES	MILORD	internal_eliminated_sequence	167503	167551	.	.	.	ID=MILORD.5.167503.167551;Name=MILORD.5.167503.167551;bounded_by_ta=TRUE;common_boundary=None;end=167551;ies_id=IESPGM.PTET51.1.5.165641;ies_left_dist=553;ies_min_dist=553;ies_right_dist=744;junction_seq=atgcttaatttgaatTAattaaattaataact;read_names=J00121:27:H3GGKBBXX:5:2203:29498:25175,J00121:27:H3GGKBBXX:5:1219:25104:6695,J00121:27:H3GGKBBXX:5:1219:25053:6607,J00121:27:H3GGKBBXX:5:1221:18051:26969,J00121:27:H3GGKBBXX:5:1118:7436:16524;sequence=TATAGTAAGTAGAGATTAAACTCACTAAGAAATTCAAAAAAAAGGATTG;start=167503;subtype=MAC;support_ref=210;support_variant=5;type=CRYPTIC;
scaffold51_5_with_IES	MILORD	internal_eliminated_sequence	168045	168295	.	.	.	ID=MILORD.5.168045.168295;Name=MILORD.5.168045.168295;bounded_by_ta=TRUE;common_boundary=RIGHT;end=168295;ies_id=IESPGM.PTET51.1.5.165641;ies_left_dist=11;ies_min_dist=0;ies_right_dist=0;junction_seq=aaattttgagctttaTAtttatattaaaaata;read_names=J00121:27:H3GGKBBXX:5:1109:29214:17122;sequence=TATAGTTAATATATAGCTCTTGTAAAAAATAATTTATCCAAAAAGTATTTATATAAATAGAAATTAATAATTTAAAGAAATTTTTAATATCATTTTTCATAAAGTAGAATATCGATAAATTTAAATATTATACTAAACATCTATTTAATAAAAAAATACCATTCAAATTAATTTAAGGACCTAAAACTAATAGGCATTAAAATTTTCCATTTTCTAGATTCTATCTTTGAAAATCTTCTTTGCAAGTATGA;start=168045;subtype=PARTIAL_EXTERNAL;support_ref=19;support_variant=1;type=ALTERNATIVE;
scaffold51_5_with_IES	MILORD	internal_eliminated_sequence	168051	168295	.	.	.	ID=MILORD.5.168051.168295;Name=MILORD.5.168051.168295;bounded_by_ta=TRUE;common_boundary=RIGHT;end=168295;ies_id=IESPGM.PTET51.1.5.165641;ies_left_dist=5;ies_min_dist=0;ies_right_dist=0;junction_seq=tgagctttatatagtTAtttatattaaaaata;read_names=J00121:27:H3GGKBBXX:5:2218:26666:47383;sequence=TAATATATAGCTCTTGTAAAAAATAATTTATCCAAAAAGTATTTATATAAATAGAAATTAATAATTTAAAGAAATTTTTAATATCATTTTTCATAAAGTAGAATATCGATAAATTTAAATATTATACTAAACATCTATTTAATAAAAAAATACCATTCAAATTAATTTAAGGACCTAAAACTAATAGGCATTAAAATTTTCCATTTTCTAGATTCTATCTTTGAAAATCTTCTTTGCAAGTATGA;start=168051;subtype=PARTIAL_EXTERNAL;support_ref=10;support_variant=1;type=ALTERNATIVE;
scaffold51_5_with_IES	MILORD	internal_eliminated_sequence	168051	168290	.	.	.	ID=MILORD.5.168051.168290;Name=MILORD.5.168051.168290;bounded_by_ta=TRUE;common_boundary=None;end=168290;ies_id=IESPGM.PTET51.1.5.165641;ies_left_dist=5;ies_min_dist=5;ies_right_dist=5;junction_seq=tgagctttatatagtTAtgatatttatattaa;read_names=J00121:27:H3GGKBBXX:5:1228:13900:39154;sequence=TAATATATAGCTCTTGTAAAAAATAATTTATCCAAAAAGTATTTATATAAATAGAAATTAATAATTTAAAGAAATTTTTAATATCATTTTTCATAAAGTAGAATATCGATAAATTTAAATATTATACTAAACATCTATTTAATAAAAAAATACCATTCAAATTAATTTAAGGACCTAAAACTAATAGGCATTAAAATTTTCCATTTTCTAGATTCTATCTTTGAAAATCTTCTTTGCAAG;start=168051;subtype=OVERLAPPING;support_ref=10;support_variant=1;type=ALTERNATIVE;
scaffold51_5_with_IES	MILORD	internal_eliminated_sequence	168054	168295	.	.	.	ID=MILORD.5.168054.168295;Name=MILORD.5.168054.168295;bounded_by_ta=TRUE;common_boundary=RIGHT;end=168295;ies_id=IESPGM.PTET51.1.5.165641;ies_left_dist=2;ies_min_dist=0;ies_right_dist=0;junction_seq=gctttatatagttaaTAtttatattaaaaata;read_names=J00121:27:H3GGKBBXX:5:1204:17756:31171;sequence=TATATAGCTCTTGTAAAAAATAATTTATCCAAAAAGTATTTATATAAATAGAAATTAATAATTTAAAGAAATTTTTAATATCATTTTTCATAAAGTAGAATATCGATAAATTTAAATATTATACTAAACATCTATTTAATAAAAAAATACCATTCAAATTAATTTAAGGACCTAAAACTAATAGGCATTAAAATTTTCCATTTTCTAGATTCTATCTTTGAAAATCTTCTTTGCAAGTATGA;start=168054;subtype=PARTIAL_EXTERNAL;support_ref=6;support_variant=1;type=ALTERNATIVE;
scaffold51_5_with_IES	MILORD	internal_eliminated_sequence	168056	168295	.	.	.	ID=MILORD.5.168056.168295;Name=MILORD.5.168056.168295;bounded_by_ta=TRUE;common_boundary=Both;end=168295;ies_id=IESPGM.PTET51.1.5.165641;ies_left_dist=0;ies_min_dist=0;ies_right_dist=0;junction_seq=tttatatagttaataTAtttatattaaaaata;read_names=J00121:27:H3GGKBBXX:5:1109:18903:26652,J00121:27:H3GGKBBXX:5:1204:21876:17983,J00121:27:H3GGKBBXX:5:1108:11566:39893,J00121:27:H3GGKBBXX:5:2113:16812:1437,J00121:27:H3GGKBBXX:5:2112:20131:35813,J00121:27:H3GGKBBXX:5:1123:30371:30169,J00121:27:H3GGKBBXX:5:2217:30858:20920,J00121:27:H3GGKBBXX:5:1105:21359:16594,J00121:27:H3GGKBBXX:5:2211:17685:26406,J00121:27:H3GGKBBXX:5:2119:30949:8559,J00121:27:H3GGKBBXX:5:2120:25763:14027,J00121:27:H3GGKBBXX:5:1116:30015:36728,J00121:27:H3GGKBBXX:5:1107:12855:33475,J00121:27:H3GGKBBXX:5:2213:21217:7978,J00121:27:H3GGKBBXX:5:2104:19218:48544,J00121:27:H3GGKBBXX:5:2212:26423:19812,J00121:27:H3GGKBBXX:5:2108:5497:41968,J00121:27:H3GGKBBXX:5:2221:13494:37642,J00121:27:H3GGKBBXX:5:1121:4411:12726,J00121:27:H3GGKBBXX:5:1213:9323:40508,J00121:27:H3GGKBBXX:5:1212:14103:5394,J00121:27:H3GGKBBXX:5:2113:23541:32613,J00121:27:H3GGKBBXX:5:2211:13778:22344,J00121:27:H3GGKBBXX:5:1221:24058:2527,J00121:27:H3GGKBBXX:5:2209:9729:19478,J00121:27:H3GGKBBXX:5:1116:11160:8805,J00121:27:H3GGKBBXX:5:2210:4300:43480,J00121:27:H3GGKBBXX:5:1117:25723:35268,J00121:27:H3GGKBBXX:5:2208:6928:1578,J00121:27:H3GGKBBXX:5:1220:22140:47489,J00121:27:H3GGKBBXX:5:2104:10855:11548,J00121:27:H3GGKBBXX:5:1121:7334:28868,J00121:27:H3GGKBBXX:5:1210:10581:30802,J00121:27:H3GGKBBXX:5:1126:26839:44482,J00121:27:H3GGKBBXX:5:1103:25459:45010,J00121:27:H3GGKBBXX:5:1105:12845:14959,J00121:27:H3GGKBBXX:5:1116:28493:8066,J00121:27:H3GGKBBXX:5:2226:26829:11161,J00121:27:H3GGKBBXX:5:1206:10064:39858,J00121:27:H3GGKBBXX:5:1227:25164:37396,J00121:27:H3GGKBBXX:5:1203:26545:45027,J00121:27:H3GGKBBXX:5:1125:18588:33352,J00121:27:H3GGKBBXX:5:1113:24322:39840,J00121:27:H3GGKBBXX:5:1212:11637:45889,J00121:27:H3GGKBBXX:5:1224:17766:22643,J00121:27:H3GGKBBXX:5:1128:18091:36991,J00121:27:H3GGKBBXX:5:1214:19350:25175;sequence=TATAGCTCTTGTAAAAAATAATTTATCCAAAAAGTATTTATATAAATAGAAATTAATAATTTAAAGAAATTTTTAATATCATTTTTCATAAAGTAGAATATCGATAAATTTAAATATTATACTAAACATCTATTTAATAAAAAAATACCATTCAAATTAATTTAAGGACCTAAAACTAATAGGCATTAAAATTTTCCATTTTCTAGATTCTATCTTTGAAAATCTTCTTTGCAAGTATGA;start=168056;subtype=IES;support_ref=4;support_variant=47;type=IES;
scaffold51_5_with_IES	MILORD	internal_eliminated_sequence	168056	168290	.	.	.	ID=MILORD.5.168056.168290;Name=MILORD.5.168056.168290;bounded_by_ta=TRUE;common_boundary=LEFT;end=168290;ies_id=IESPGM.PTET51.1.5.165641;ies_left_dist=0;ies_min_dist=0;ies_right_dist=5;junction_seq=tttatatagttaataTAtgatatttatattaa;read_names=J00121:27:H3GGKBBXX:5:2215:22414:36358;sequence=TATAGCTCTTGTAAAAAATAATTTATCCAAAAAGTATTTATATAAATAGAAATTAATAATTTAAAGAAATTTTTAATATCATTTTTCATAAAGTAGAATATCGATAAATTTAAATATTATACTAAACATCTATTTAATAAAAAAATACCATTCAAATTAATTTAAGGACCTAAAACTAATAGGCATTAAAATTTTCCATTTTCTAGATTCTATCTTTGAAAATCTTCTTTGCAAG;start=168056;subtype=PARTIAL_INTERNAL;support_ref=2;support_variant=1;type=ALTERNATIVE;
scaffold51_5_with_IES	MILORD	internal_eliminated_sequence	168056	168304	.	.	.	ID=MILORD.5.168056.168304;Name=MILORD.5.168056.168304;bounded_by_ta=TRUE;common_boundary=LEFT;end=168304;ies_id=IESPGM.PTET51.1.5.165641;ies_left_dist=0;ies_min_dist=0;ies_right_dist=-9;junction_seq=tttatatagttaataTAaaaataattaaaatg;read_names=J00121:27:H3GGKBBXX:5:1101:29823:17720,J00121:27:H3GGKBBXX:5:1111:25418:15715;sequence=TATAGCTCTTGTAAAAAATAATTTATCCAAAAAGTATTTATATAAATAGAAATTAATAATTTAAAGAAATTTTTAATATCATTTTTCATAAAGTAGAATATCGATAAATTTAAATATTATACTAAACATCTATTTAATAAAAAAATACCATTCAAATTAATTTAAGGACCTAAAACTAATAGGCATTAAAATTTTCCATTTTCTAGATTCTATCTTTGAAAATCTTCTTTGCAAGTATGATATTTATAT;start=168056;subtype=PARTIAL_EXTERNAL;support_ref=2;support_variant=2;type=ALTERNATIVE;
scaffold51_5_with_IES	MILORD	internal_eliminated_sequence	171746	171760	.	.	.	ID=MILORD.5.171746.171760;Name=MILORD.5.171746.171760;bounded_by_ta=TRUE;common_boundary=None;end=171760;ies_id=IESPGM.PTET51.1.5.171327;ies_left_dist=2236;ies_min_dist=2236;ies_right_dist=2309;junction_seq=cataactaaattcgtTAtaagttaagtcaata;read_names=J00121:27:H3GGKBBXX:5:2208:29518:48702;sequence=TATTCATAATTCTAT;start=171746;subtype=MAC;support_ref=154;support_variant=1;type=CRYPTIC;
scaffold51_5_with_IES	MILORD	internal_eliminated_sequence	173686	173713	.	.	.	ID=MILORD.5.173686.173713;Name=MILORD.5.173686.173713;bounded_by_ta=TRUE;common_boundary=None;end=173713;ies_id=IESPGM.PTET51.1.5.171327;ies_left_dist=296;ies_min_dist=296;ies_right_dist=356;junction_seq=taaaactacgttaatTAaacatcttaactaat;read_names=J00121:27:H3GGKBBXX:5:2202:10115:34987;sequence=TATAAATAATACTAAATAATCAACTAAC;start=173686;subtype=MAC;support_ref=78;support_variant=1;type=CRYPTIC;
scaffold51_5_with_IES	MILORD	internal_eliminated_sequence	173980	174069	.	.	.	ID=MILORD.5.173980.174069;Name=MILORD.5.173980.174069;bounded_by_ta=TRUE;common_boundary=RIGHT;end=174069;ies_id=IESPGM.PTET51.1.5.171327;ies_left_dist=2;ies_min_dist=0;ies_right_dist=0;junction_seq=attcattataaatagTAtttaaaataataaaa;read_names=J00121:27:H3GGKBBXX:5:2125:30634:3864,J00121:27:H3GGKBBXX:5:1217:17482:19232,J00121:27:H3GGKBBXX:5:1221:24606:8998,J00121:27:H3GGKBBXX:5:1208:19157:11231,J00121:27:H3GGKBBXX:5:2126:7872:21184,J00121:27:H3GGKBBXX:5:2218:25611:41932;sequence=TATACAGGCTAAATTTTATATTTTATTTGTGGAAATTATTCTAATTATTATTCTTACTGACGACATTTAATTTTTTTAATGAATGAATTG;start=173980;subtype=PARTIAL_EXTERNAL;support_ref=4;support_variant=6;type=ALTERNATIVE;
scaffold51_5_with_IES	MILORD	internal_eliminated_sequence	173982	174069	.	.	.	ID=MILORD.5.173982.174069;Name=MILORD.5.173982.174069;bounded_by_ta=TRUE;common_boundary=Both;end=174069;ies_id=IESPGM.PTET51.1.5.171327;ies_left_dist=0;ies_min_dist=0;ies_right_dist=0;junction_seq=tcattataaatagtaTAtttaaaataataaaa;read_names=J00121:27:H3GGKBBXX:5:1102:17624:47999,J00121:27:H3GGKBBXX:5:2104:11383:34547,J00121:27:H3GGKBBXX:5:1216:9130:8664,J00121:27:H3GGKBBXX:5:1120:28574:36130,J00121:27:H3GGKBBXX:5:1108:24911:40719,J00121:27:H3GGKBBXX:5:2226:16985:16120,J00121:27:H3GGKBBXX:5:1113:14560:25562,J00121:27:H3GGKBBXX:5:2117:11272:18458,J00121:27:H3GGKBBXX:5:2224:15473:19373,J00121:27:H3GGKBBXX:5:2107:28950:22151,J00121:27:H3GGKBBXX:5:1219:25570:41264,J00121:27:H3GGKBBXX:5:1110:9049:45766,J00121:27:H3GGKBBXX:5:2109:14986:22889,J00121:27:H3GGKBBXX:5:1228:28300:29395,J00121:27:H3GGKBBXX:5:2222:3072:9139,J00121:27:H3GGKBBXX:5:2202:27265:38539,J00121:27:H3GGKBBXX:5:1217:22313:48702,J00121:27:H3GGKBBXX:5:2210:20029:41053,J00121:27:H3GGKBBXX:5:1114:12702:22731,J00121:27:H3GGKBBXX:5:2215:15016:28780,J00121:27:H3GGKBBXX:5:1103:22922:9033,J00121:27:H3GGKBBXX:5:1102:25499:34706,J00121:27:H3GGKBBXX:5:1227:23652:22502,J00121:27:H3GGKBBXX:5:2224:12012:26705,J00121:27:H3GGKBBXX:5:2226:31284:29325;sequence=TACAGGCTAAATTTTATATTTTATTTGTGGAAATTATTCTAATTATTATTCTTACTGACGACATTTAATTTTTTTAATGAATGAATTG;start=173982;subtype=IES;support_ref=4;support_variant=25;type=IES;
scaffold51_5_with_IES	MILORD	internal_eliminated_sequence	173982	174073	.	.	.	ID=MILORD.5.173982.174073;Name=MILORD.5.173982.174073;bounded_by_ta=TRUE;common_boundary=LEFT;end=174073;ies_id=IESPGM.PTET51.1.5.171327;ies_left_dist=0;ies_min_dist=0;ies_right_dist=-4;junction_seq=tcattataaatagtaTAaaataataaaaagta;read_names=J00121:27:H3GGKBBXX:5:1222:9384:37062;sequence=TACAGGCTAAATTTTATATTTTATTTGTGGAAATTATTCTAATTATTATTCTTACTGACGACATTTAATTTTTTTAATGAATGAATTGTATT;start=173982;subtype=PARTIAL_EXTERNAL;support_ref=2;support_variant=1;type=ALTERNATIVE;
scaffold51_5_with_IES	MILORD	internal_eliminated_sequence	173982	174718	.	.	.	ID=MILORD.5.173982.174718;Name=MILORD.5.173982.174718;bounded_by_ta=TRUE;common_boundary=LEFT;end=174718;ies_id=IESPGM.PTET51.1.5.171327;ies_left_dist=0;ies_min_dist=0;ies_right_dist=-649;junction_seq=tcattataaatagtaTAtattagtcaatttaa;read_names=J00121:27:H3GGKBBXX:5:1102:10866:43322;sequence=TACAGGCTAAATTTTATATTTTATTTGTGGAAATTATTCTAATTATTATTCTTACTGACGACATTTAATTTTTTTAATGAATGAATTGTATTTAAAATAATAAAAAGTAATTAAAGTCAATATGATGTTTAAGCATCACATTTTCTGAGCTTATCTATTTCTTCCTTTAGCATTTAATTGAAGAAGTTTGATTATAAAGAGTAATCTAAATTAAGTCTCAGGATATCCTTTTATAAGAACTAAAAGGCAATCTAGACATTTCCGTTAAGAATTTTGTTAGAGATGAAAGAATAAATTCTACTTTTAGGGAAGATTTGCTTGTAATCTGAAAAGGTACTTGAAAACTTGTCAAATAATTCATCAATTCATTATGGTATGCTCATTTAGATAACCTTAATAACCTTATTTTTAATTATTTTTAAAATGTTCTTTCAGGATAACAATTTAGTACTCTTGTAAATTCAATTCTTAATTTGTAAAGTTTACGTGATAAAGTATTTTGATTTTAATTCATCAATTAGTCTTTGAGACTAATTTTGATTAGGGACTTTGATATAATGGATAAATTTTGATGAATTTTATCGCATAATAAAGGAAGTCTCTGTTATTTTACTGCCAGAAAAGAATAAACTTTTTTTTCTTAATTAAAGTGAGTGTGGAATTAATCTTGTAATAGGTAAAAATATTTTCTAAATATAAATCTTGATTTCTTAAAATCATTTGCTTTTCTAAGTGTA;start=173982;subtype=PARTIAL_EXTERNAL;support_ref=2;support_variant=1;type=ALTERNATIVE;
scaffold51_5_with_IES	MILORD	internal_eliminated_sequence	173982	174716	.	.	.	ID=MILORD.5.173982.174716;Name=MILORD.5.173982.174716;bounded_by_ta=TRUE;common_boundary=LEFT;end=174716;ies_id=IESPGM.PTET51.1.5.171327;ies_left_dist=0;ies_min_dist=0;ies_right_dist=-647;junction_seq=tcattataaatagtaTAtatattagtcaattt;read_names=J00121:27:H3GGKBBXX:5:2227:17462:17544,J00121:27:H3GGKBBXX:5:2226:19350:10546,J00121:27:H3GGKBBXX:5:2226:19339:10528;sequence=TACAGGCTAAATTTTATATTTTATTTGTGGAAATTATTCTAATTATTATTCTTACTGACGACATTTAATTTTTTTAATGAATGAATTGTATTTAAAATAATAAAAAGTAATTAAAGTCAATATGATGTTTAAGCATCACATTTTCTGAGCTTATCTATTTCTTCCTTTAGCATTTAATTGAAGAAGTTTGATTATAAAGAGTAATCTAAATTAAGTCTCAGGATATCCTTTTATAAGAACTAAAAGGCAATCTAGACATTTCCGTTAAGAATTTTGTTAGAGATGAAAGAATAAATTCTACTTTTAGGGAAGATTTGCTTGTAATCTGAAAAGGTACTTGAAAACTTGTCAAATAATTCATCAATTCATTATGGTATGCTCATTTAGATAACCTTAATAACCTTATTTTTAATTATTTTTAAAATGTTCTTTCAGGATAACAATTTAGTACTCTTGTAAATTCAATTCTTAATTTGTAAAGTTTACGTGATAAAGTATTTTGATTTTAATTCATCAATTAGTCTTTGAGACTAATTTTGATTAGGGACTTTGATATAATGGATAAATTTTGATGAATTTTATCGCATAATAAAGGAAGTCTCTGTTATTTTACTGCCAGAAAAGAATAAACTTTTTTTTCTTAATTAAAGTGAGTGTGGAATTAATCTTGTAATAGGTAAAAATATTTTCTAAATATAAATCTTGATTTCTTAAAATCATTTGCTTTTCTAAGTG;start=173982;subtype=PARTIAL_EXTERNAL;support_ref=4;support_variant=3;type=ALTERNATIVE;
scaffold51_5_with_IES	MILORD	internal_eliminated_sequence	174592	174716	.	.	.	ID=MILORD.5.174592.174716;Name=MILORD.5.174592.174716;bounded_by_ta=TRUE;common_boundary=Both;end=174716;ies_id=IESPGM.PTET51.1.5.171849;ies_left_dist=0;ies_min_dist=0;ies_right_dist=0;junction_seq=aagtctctgttatttTAtatattagtcaattt;read_names=J00121:27:H3GGKBBXX:5:1221:26585:40772,J00121:27:H3GGKBBXX:5:2216:19045:14519,J00121:27:H3GGKBBXX:5:1104:14783:44130,J00121:27:H3GGKBBXX:5:1116:18314:33686,J00121:27:H3GGKBBXX:5:1121:17279:8330,J00121:27:H3GGKBBXX:5:1125:18172:37343,J00121:27:H3GGKBBXX:5:1123:11221:16401,J00121:27:H3GGKBBXX:5:2218:19451:20498,J00121:27:H3GGKBBXX:5:2113:7019:20515,J00121:27:H3GGKBBXX:5:2112:13261:39523,J00121:27:H3GGKBBXX:5:1218:20598:34688,J00121:27:H3GGKBBXX:5:2224:31182:12972,J00121:27:H3GGKBBXX:5:1218:13971:8787,J00121:27:H3GGKBBXX:5:2205:21775:24595,J00121:27:H3GGKBBXX:5:1113:9374:3670,J00121:27:H3GGKBBXX:5:1101:6492:34301,J00121:27:H3GGKBBXX:5:2206:11109:42091,J00121:27:H3GGKBBXX:5:2108:19410:42020,J00121:27:H3GGKBBXX:5:2119:17289:19777,J00121:27:H3GGKBBXX:5:1119:27976:1965,J00121:27:H3GGKBBXX:5:2203:7750:17878,J00121:27:H3GGKBBXX:5:1227:22627:16753,J00121:27:H3GGKBBXX:5:2218:25256:31611,J00121:27:H3GGKBBXX:5:1110:27367:24859,J00121:27:H3GGKBBXX:5:2128:21887:33334,J00121:27:H3GGKBBXX:5:1120:4340:7468,J00121:27:H3GGKBBXX:5:2218:25276:31576,J00121:27:H3GGKBBXX:5:1212:25256:38468,J00121:27:H3GGKBBXX:5:2207:27438:30609,J00121:27:H3GGKBBXX:5:1209:9790:20674,J00121:27:H3GGKBBXX:5:2110:4127:31822,J00121:27:H3GGKBBXX:5:1103:16478:12849,J00121:27:H3GGKBBXX:5:1208:19745:38556,J00121:27:H3GGKBBXX:5:1228:10257:11108,J00121:27:H3GGKBBXX:5:1207:16447:36358,J00121:27:H3GGKBBXX:5:1108:20253:13799,J00121:27:H3GGKBBXX:5:2103:6279:1508,J00121:27:H3GGKBBXX:5:1128:10480:29536,J00121:27:H3GGKBBXX:5:2124:25022:19707,J00121:27:H3GGKBBXX:5:2103:10379:15961,J00121:27:H3GGKBBXX:5:2106:8126:36816,J00121:27:H3GGKBBXX:5:2202:15940:22960,J00121:27:H3GGKBBXX:5:1125:12692:25597,J00121:27:H3GGKBBXX:5:2102:11546:15733,J00121:27:H3GGKBBXX:5:2108:17117:42126,J00121:27:H3GGKBBXX:5:2102:25215:9244,J00121:27:H3GGKBBXX:5:1111:8166:34565;sequence=TACTGCCAGAAAAGAATAAACTTTTTTTTCTTAATTAAAGTGAGTGTGGAATTAATCTTGTAATAGGTAAAAATATTTTCTAAATATAAATCTTGATTTCTTAAAATCATTTGCTTTTCTAAGTG;start=174592;subtype=IES;support_ref=2;support_variant=47;type=IES;
scaffold51_5_with_IES	MILORD	internal_eliminated_sequence	175823	175856	.	.	.	ID=MILORD.5.175823.175856;Name=MILORD.5.175823.175856;bounded_by_ta=TRUE;common_boundary=RIGHT;end=175856;ies_id=IESPGM.PTET51.1.5.172959;ies_left_dist=4;ies_min_dist=0;ies_right_dist=0;junction_seq=atagtcttgccatgaTAatatcattaatgcaa;read_names=J00121:27:H3GGKBBXX:5:2209:21298:36780,J00121:27:H3GGKBBXX:5:1210:12144:24788,J00121:27:H3GGKBBXX:5:1211:27397:4303,J00121:27:H3GGKBBXX:5:1217:22526:17175;sequence=TAATTATAGATAAAAATGTATTCAAAATACACTA;start=175823;subtype=PARTIAL_EXTERNAL;support_ref=8;support_variant=4;type=ALTERNATIVE;
scaffold51_5_with_IES	MILORD	internal_eliminated_sequence	175827	175859	.	.	.	ID=MILORD.5.175827.175859;Name=MILORD.5.175827.175859;bounded_by_ta=TRUE;common_boundary=LEFT;end=175859;ies_id=IESPGM.PTET51.1.5.172959;ies_left_dist=0;ies_min_dist=0;ies_right_dist=-3;junction_seq=tcttgccatgataatTAtcattaatgcaaaaa;read_names=J00121:27:H3GGKBBXX:5:2116:22627:41440,J00121:27:H3GGKBBXX:5:2226:17411:6132,J00121:27:H3GGKBBXX:5:2228:8613:22573,J00121:27:H3GGKBBXX:5:2104:16944:27479;sequence=TATAGATAAAAATGTATTCAAAATACACTATAA;start=175827;subtype=PARTIAL_EXTERNAL;support_ref=0;support_variant=4;type=ALTERNATIVE;
scaffold51_5_with_IES	MILORD	internal_eliminated_sequence	175827	175854	.	.	.	ID=MILORD.5.175827.175854;Name=MILORD.5.175827.175854;bounded_by_ta=TRUE;common_boundary=LEFT;end=175854;ies_id=IESPGM.PTET51.1.5.172959;ies_left_dist=0;ies_min_dist=0;ies_right_dist=2;junction_seq=tcttgccatgataatTAtaatatcattaatgc;read_names=J00121:27:H3GGKBBXX:5:2224:11211:26863;sequence=TATAGATAAAAATGTATTCAAAATACAC;start=175827;subtype=PARTIAL_INTERNAL;support_ref=0;support_variant=1;type=ALTERNATIVE;
scaffold51_5_with_IES	MILORD	internal_eliminated_sequence	175827	175856	.	.	.	ID=MILORD.5.175827.175856;Name=MILORD.5.175827.175856;bounded_by_ta=TRUE;common_boundary=Both;end=175856;ies_id=IESPGM.PTET51.1.5.172959;ies_left_dist=0;ies_min_dist=0;ies_right_dist=0;junction_seq=tcttgccatgataatTAatatcattaatgcaa;read_names=J00121:27:H3GGKBBXX:5:1201:10115:17896,J00121:27:H3GGKBBXX:5:1218:28513:9614,J00121:27:H3GGKBBXX:5:1114:13423:20709,J00121:27:H3GGKBBXX:5:2216:20547:9702,J00121:27:H3GGKBBXX:5:2222:19461:8488,J00121:27:H3GGKBBXX:5:1120:20263:11003,J00121:27:H3GGKBBXX:5:1101:6350:36306,J00121:27:H3GGKBBXX:5:2208:6258:27215,J00121:27:H3GGKBBXX:5:1109:12428:16207,J00121:27:H3GGKBBXX:5:1211:23399:37396,J00121:27:H3GGKBBXX:5:1213:24860:40350,J00121:27:H3GGKBBXX:5:2111:15676:9315,J00121:27:H3GGKBBXX:5:1104:6076:43568,J00121:27:H3GGKBBXX:5:2209:9780:20867,J00121:27:H3GGKBBXX:5:1121:5842:43691,J00121:27:H3GGKBBXX:5:1107:29224:20058,J00121:27:H3GGKBBXX:5:1106:10226:46117,J00121:27:H3GGKBBXX:5:1207:29143:21782,J00121:27:H3GGKBBXX:5:1106:18812:41053,J00121:27:H3GGKBBXX:5:2206:30807:47524,J00121:27:H3GGKBBXX:5:1101:3671:17772,J00121:27:H3GGKBBXX:5:1213:17888:20357,J00121:27:H3GGKBBXX:5:1101:19035:10071,J00121:27:H3GGKBBXX:5:2201:7740:32560,J00121:27:H3GGKBBXX:5:1208:27691:1719,J00121:27:H3GGKBBXX:5:1112:28737:1842,J00121:27:H3GGKBBXX:5:1125:15138:31136,J00121:27:H3GGKBBXX:5:1207:29417:21658,J00121:27:H3GGKBBXX:5:1104:23622:13904,J00121:27:H3GGKBBXX:5:1202:1763:18019,J00121:27:H3GGKBBXX:5:1217:8826:16471,J00121:27:H3GGKBBXX:5:2215:29488:12286;sequence=TATAGATAAAAATGTATTCAAAATACACTA;start=175827;subtype=IES;support_ref=0;support_variant=32;type=IES;
scaffold51_5_with_IES	MILORD	internal_eliminated_sequence	178567	178596	.	.	.	ID=MILORD.5.178567.178596;Name=MILORD.5.178567.178596;bounded_by_ta=TRUE;common_boundary=RIGHT;end=178596;ies_id=IESPGM.PTET51.1.5.175673;ies_left_dist=4;ies_min_dist=0;ies_right_dist=0;junction_seq=aatttagatgccaatTAccaattaaggctgag;read_names=J00121:27:H3GGKBBXX:5:1227:25956:29202;sequence=TATGTATAATGTAATAAGACTAATCTATTA;start=178567;subtype=PARTIAL_EXTERNAL;support_ref=5;support_variant=1;type=ALTERNATIVE;
scaffold51_5_with_IES	MILORD	internal_eliminated_sequence	178571	178596	.	.	.	ID=MILORD.5.178571.178596;Name=MILORD.5.178571.178596;bounded_by_ta=TRUE;common_boundary=Both;end=178596;ies_id=IESPGM.PTET51.1.5.175673;ies_left_dist=0;ies_min_dist=0;ies_right_dist=0;junction_seq=tagatgccaattatgTAccaattaaggctgag;read_names=J00121:27:H3GGKBBXX:5:1111:16488:34248,J00121:27:H3GGKBBXX:5:1115:31477:8453,J00121:27:H3GGKBBXX:5:2221:1864:13763,J00121:27:H3GGKBBXX:5:1223:24962:4338,J00121:27:H3GGKBBXX:5:2115:27904:25122,J00121:27:H3GGKBBXX:5:1105:2727:15363,J00121:27:H3GGKBBXX:5:2212:27965:32472,J00121:27:H3GGKBBXX:5:1124:18883:10405,J00121:27:H3GGKBBXX:5:2227:24048:31980,J00121:27:H3GGKBBXX:5:2212:6816:23083,J00121:27:H3GGKBBXX:5:1109:2605:27320,J00121:27:H3GGKBBXX:5:1207:17645:31470,J00121:27:H3GGKBBXX:5:1110:3620:30767,J00121:27:H3GGKBBXX:5:2222:7060:17491,J00121:27:H3GGKBBXX:5:1223:15879:8857;sequence=TATAATGTAATAAGACTAATCTATTA;start=178571;subtype=IES;support_ref=0;support_variant=15;type=IES;
scaffold51_5_with_IES	MILORD	internal_eliminated_sequence	178571	178603	.	.	.	ID=MILORD.5.178571.178603;Name=MILORD.5.178571.178603;bounded_by_ta=TRUE;common_boundary=LEFT;end=178603;ies_id=IESPGM.PTET51.1.5.175673;ies_left_dist=0;ies_min_dist=0;ies_right_dist=-7;junction_seq=tagatgccaattatgTAaggctgagacattgg;read_names=J00121:27:H3GGKBBXX:5:2120:26291:39031,J00121:27:H3GGKBBXX:5:2101:18923:14133,J00121:27:H3GGKBBXX:5:1206:13930:6150;sequence=TATAATGTAATAAGACTAATCTATTATACCAAT;start=178571;subtype=PARTIAL_EXTERNAL;support_ref=0;support_variant=3;type=ALTERNATIVE;
scaffold51_5_with_IES	MILORD	internal_eliminated_sequence	178929	179175	.	.	.	ID=MILORD.5.178929.179175;Name=MILORD.5.178929.179175;bounded_by_ta=TRUE;common_boundary=RIGHT;end=179175;ies_id=IESPGM.PTET51.1.5.176010;ies_left_dist=5;ies_min_dist=0;ies_right_dist=0;junction_seq=attctggaaacttttTAtacgtccttcaatta;read_names=J00121:27:H3GGKBBXX:5:1212:7121:13517;sequence=TATGATATAGTAGTTACATATCTAAATTTCACATAAAAGTTAAATACTTTATAAAAATATACTAGGTAAATGTAATATAATTGTAAATTTTAAGTAAGCCTTACATTTCTATATTATTTATGATAATCTAGAATTGTTAATAAAGACTCAACTCACTATCTATATTAATAATATTAAGCATATTTTTTTCATTTAAATTGAAAATCTAATATATATTTATTATTACAAATTTTTTATGCAATCACTA;start=178929;subtype=PARTIAL_EXTERNAL;support_ref=6;support_variant=1;type=ALTERNATIVE;
scaffold51_5_with_IES	MILORD	internal_eliminated_sequence	178934	179175	.	.	.	ID=MILORD.5.178934.179175;Name=MILORD.5.178934.179175;bounded_by_ta=TRUE;common_boundary=Both;end=179175;ies_id=IESPGM.PTET51.1.5.176010;ies_left_dist=0;ies_min_dist=0;ies_right_dist=0;junction_seq=ggaaactttttatgaTAtacgtccttcaatta;read_names=J00121:27:H3GGKBBXX:5:1105:17837:3530,J00121:27:H3GGKBBXX:5:1122:14692:25439,J00121:27:H3GGKBBXX:5:2124:4970:29554,J00121:27:H3GGKBBXX:5:1221:4310:25879,J00121:27:H3GGKBBXX:5:1210:25418:44869,J00121:27:H3GGKBBXX:5:2119:30594:35163,J00121:27:H3GGKBBXX:5:1111:25093:26828,J00121:27:H3GGKBBXX:5:1215:11373:20392,J00121:27:H3GGKBBXX:5:1203:18081:20656,J00121:27:H3GGKBBXX:5:1224:1966:25263,J00121:27:H3GGKBBXX:5:2102:17198:35550,J00121:27:H3GGKBBXX:5:2119:24342:6185,J00121:27:H3GGKBBXX:5:2211:9181:3442;sequence=TATAGTAGTTACATATCTAAATTTCACATAAAAGTTAAATACTTTATAAAAATATACTAGGTAAATGTAATATAATTGTAAATTTTAAGTAAGCCTTACATTTCTATATTATTTATGATAATCTAGAATTGTTAATAAAGACTCAACTCACTATCTATATTAATAATATTAAGCATATTTTTTTCATTTAAATTGAAAATCTAATATATATTTATTATTACAAATTTTTTATGCAATCACTA;start=178934;subtype=IES;support_ref=6;support_variant=13;type=IES;
scaffold51_5_with_IES	MILORD	internal_eliminated_sequence	178934	179173	.	.	.	ID=MILORD.5.178934.179173;Name=MILORD.5.178934.179173;bounded_by_ta=TRUE;common_boundary=LEFT;end=179173;ies_id=IESPGM.PTET51.1.5.176010;ies_left_dist=0;ies_min_dist=0;ies_right_dist=2;junction_seq=ggaaactttttatgaTAtatacgtccttcaat;read_names=J00121:27:H3GGKBBXX:5:1219:23683:39400;sequence=TATAGTAGTTACATATCTAAATTTCACATAAAAGTTAAATACTTTATAAAAATATACTAGGTAAATGTAATATAATTGTAAATTTTAAGTAAGCCTTACATTTCTATATTATTTATGATAATCTAGAATTGTTAATAAAGACTCAACTCACTATCTATATTAATAATATTAAGCATATTTTTTTCATTTAAATTGAAAATCTAATATATATTTATTATTACAAATTTTTTATGCAATCAC;start=178934;subtype=PARTIAL_INTERNAL;support_ref=3;support_variant=1;type=ALTERNATIVE;
scaffold51_5_with_IES	MILORD	internal_eliminated_sequence	178934	179177	.	.	.	ID=MILORD.5.178934.179177;Name=MILORD.5.178934.179177;bounded_by_ta=TRUE;common_boundary=LEFT;end=179177;ies_id=IESPGM.PTET51.1.5.176010;ies_left_dist=0;ies_min_dist=0;ies_right_dist=-2;junction_seq=ggaaactttttatgaTAcgtccttcaattatt;read_names=J00121:27:H3GGKBBXX:5:1103:16122:47682;sequence=TATAGTAGTTACATATCTAAATTTCACATAAAAGTTAAATACTTTATAAAAATATACTAGGTAAATGTAATATAATTGTAAATTTTAAGTAAGCCTTACATTTCTATATTATTTATGATAATCTAGAATTGTTAATAAAGACTCAACTCACTATCTATATTAATAATATTAAGCATATTTTTTTCATTTAAATTGAAAATCTAATATATATTTATTATTACAAATTTTTTATGCAATCACTATA;start=178934;subtype=PARTIAL_EXTERNAL;support_ref=3;support_variant=1;type=ALTERNATIVE;
scaffold51_5_with_IES	MILORD	internal_eliminated_sequence	178951	179175	.	.	.	ID=MILORD.5.178951.179175;Name=MILORD.5.178951.179175;bounded_by_ta=TRUE;common_boundary=RIGHT;end=179175;ies_id=IESPGM.PTET51.1.5.176010;ies_left_dist=-17;ies_min_dist=0;ies_right_dist=0;junction_seq=tagtagttacatatcTAtacgtccttcaatta;read_names=J00121:27:H3GGKBBXX:5:2104:26829:12954;sequence=TAAATTTCACATAAAAGTTAAATACTTTATAAAAATATACTAGGTAAATGTAATATAATTGTAAATTTTAAGTAAGCCTTACATTTCTATATTATTTATGATAATCTAGAATTGTTAATAAAGACTCAACTCACTATCTATATTAATAATATTAAGCATATTTTTTTCATTTAAATTGAAAATCTAATATATATTTATTATTACAAATTTTTTATGCAATCACTA;start=178951;subtype=PARTIAL_INTERNAL;support_ref=1;support_variant=1;type=ALTERNATIVE;
scaffold51_5_with_IES	MILORD	internal_eliminated_sequence	180060	180137	.	.	.	ID=MILORD.5.180060.180137;Name=MILORD.5.180060.180137;bounded_by_ta=TRUE;common_boundary=LEFT;end=180137;ies_id=IESPGM.PTET51.1.5.176894;ies_left_dist=0;ies_min_dist=0;ies_right_dist=11;junction_seq=tttgtggtggcagagTAaacccactgtatcaa;read_names=J00121:27:H3GGKBBXX:5:2110:27722:15487;sequence=TACAGATGGACAATTTAGTAAATTAATGATCTTTTTACTAAAATTACAAATGAAATAATAATAACAAGAAATTACCTT;start=180060;subtype=PARTIAL_INTERNAL;support_ref=1;support_variant=1;type=ALTERNATIVE;
scaffold51_5_with_IES	MILORD	internal_eliminated_sequence	180060	180164	.	.	.	ID=MILORD.5.180060.180164;Name=MILORD.5.180060.180164;bounded_by_ta=TRUE;common_boundary=LEFT;end=180164;ies_id=IESPGM.PTET51.1.5.176894;ies_left_dist=0;ies_min_dist=0;ies_right_dist=-16;junction_seq=tttgtggtggcagagTAaatcttcgctagatt;read_names=J00121:27:H3GGKBBXX:5:1208:7760:29571;sequence=TACAGATGGACAATTTAGTAAATTAATGATCTTTTTACTAAAATTACAAATGAAATAATAATAACAAGAAATTACCTTTAAACCCACTGTATCAACATCATCTCT;start=180060;subtype=PARTIAL_EXTERNAL;support_ref=1;support_variant=1;type=ALTERNATIVE;
scaffold51_5_with_IES	MILORD	internal_eliminated_sequence	180060	180148	.	.	.	ID=MILORD.5.180060.180148;Name=MILORD.5.180060.180148;bounded_by_ta=TRUE;common_boundary=Both;end=180148;ies_id=IESPGM.PTET51.1.5.176894;ies_left_dist=0;ies_min_dist=0;ies_right_dist=0;junction_seq=tttgtggtggcagagTAtcaacatcatctctt;read_names=J00121:27:H3GGKBBXX:5:1113:1215:35321,J00121:27:H3GGKBBXX:5:1120:4898:16172,J00121:27:H3GGKBBXX:5:2217:20232:25263,J00121:27:H3GGKBBXX:5:1221:10368:27479,J00121:27:H3GGKBBXX:5:2108:21146:22098,J00121:27:H3GGKBBXX:5:1205:16650:1437,J00121:27:H3GGKBBXX:5:1107:17178:24472,J00121:27:H3GGKBBXX:5:2205:6948:15574,J00121:27:H3GGKBBXX:5:2217:28148:4022,J00121:27:H3GGKBBXX:5:2211:6786:32173,J00121:27:H3GGKBBXX:5:2215:10460:28024,J00121:27:H3GGKBBXX:5:1118:15463:29237,J00121:27:H3GGKBBXX:5:1222:3721:5974,J00121:27:H3GGKBBXX:5:2117:5071:7750,J00121:27:H3GGKBBXX:5:2225:15777:48632,J00121:27:H3GGKBBXX:5:1217:25723:32209,J00121:27:H3GGKBBXX:5:1104:25296:23417,J00121:27:H3GGKBBXX:5:1219:16721:27830,J00121:27:H3GGKBBXX:5:1121:26413:13113,J00121:27:H3GGKBBXX:5:1123:26839:27742,J00121:27:H3GGKBBXX:5:2222:30442:8981,J00121:27:H3GGKBBXX:5:1122:3041:12743,J00121:27:H3GGKBBXX:5:1209:20882:17456,J00121:27:H3GGKBBXX:5:1206:27204:19056,J00121:27:H3GGKBBXX:5:1118:28310:32859,J00121:27:H3GGKBBXX:5:1216:4452:12128,J00121:27:H3GGKBBXX:5:2214:24799:31488,J00121:27:H3GGKBBXX:5:1221:18893:24454,J00121:27:H3GGKBBXX:5:1203:14996:37783,J00121:27:H3GGKBBXX:5:1224:12368:46627,J00121:27:H3GGKBBXX:5:1201:6035:29360,J00121:27:H3GGKBBXX:5:1120:9232:47243,J00121:27:H3GGKBBXX:5:1228:23663:14080,J00121:27:H3GGKBBXX:5:1128:20303:31083,J00121:27:H3GGKBBXX:5:2227:4442:11970;sequence=TACAGATGGACAATTTAGTAAATTAATGATCTTTTTACTAAAATTACAAATGAAATAATAATAACAAGAAATTACCTTTAAACCCACTG;start=180060;subtype=IES;support_ref=2;support_variant=35;type=IES;
scaffold51_5_with_IES	MILORD	internal_eliminated_sequence	180075	180148	.	.	.	ID=MILORD.5.180075.180148;Name=MILORD.5.180075.180148;bounded_by_ta=TRUE;common_boundary=RIGHT;end=180148;ies_id=IESPGM.PTET51.1.5.176894;ies_left_dist=-15;ies_min_dist=0;ies_right_dist=0;junction_seq=tacagatggacaattTAtcaacatcatctctt;read_names=J00121:27:H3GGKBBXX:5:1122:31365:36745;sequence=TAGTAAATTAATGATCTTTTTACTAAAATTACAAATGAAATAATAATAACAAGAAATTACCTTTAAACCCACTG;start=180075;subtype=PARTIAL_INTERNAL;support_ref=1;support_variant=1;type=ALTERNATIVE;
scaffold51_5_with_IES	MILORD	internal_eliminated_sequence	182266	182319	.	.	.	ID=MILORD.5.182266.182319;Name=MILORD.5.182266.182319;bounded_by_ta=TRUE;common_boundary=None;end=182319;ies_id=IESPGM.PTET51.1.5.176894;ies_left_dist=-2206;ies_min_dist=2171;ies_right_dist=-2171;junction_seq=tataatttaattataTAatcaaactattaagt;read_names=J00121:27:H3GGKBBXX:5:1227:9820:16788;sequence=TATAATCTAAACTAACATAACTTGTCGAATTAACTAAAAATACATTATTATCTA;start=182266;subtype=MAC;support_ref=96;support_variant=1;type=CRYPTIC;
scaffold51_5_with_IES	MILORD	internal_eliminated_sequence	191309	191414	.	.	.	ID=MILORD.5.191309.191414;Name=MILORD.5.191309.191414;bounded_by_ta=TRUE;common_boundary=Both;end=191414;ies_id=IESPGM.PTET51.1.5.188054;ies_left_dist=0;ies_min_dist=0;ies_right_dist=0;junction_seq=acatgcttaaatatgTAcaagtgacactgtta;read_names=J00121:27:H3GGKBBXX:5:2215:25104:40244,J00121:27:H3GGKBBXX:5:1106:23784:41757,J00121:27:H3GGKBBXX:5:2109:8877:13605,J00121:27:H3GGKBBXX:5:2223:22627:44886,J00121:27:H3GGKBBXX:5:1213:22445:25615,J00121:27:H3GGKBBXX:5:1211:27762:6554,J00121:27:H3GGKBBXX:5:1102:10470:12954,J00121:27:H3GGKBBXX:5:2215:20456:8242,J00121:27:H3GGKBBXX:5:1208:30746:26881,J00121:27:H3GGKBBXX:5:1219:20405:25105,J00121:27:H3GGKBBXX:5:1119:27671:36886,J00121:27:H3GGKBBXX:5:2120:21268:1806,J00121:27:H3GGKBBXX:5:2105:28919:15698,J00121:27:H3GGKBBXX:5:1109:29691:47911,J00121:27:H3GGKBBXX:5:2210:18994:23153,J00121:27:H3GGKBBXX:5:2104:20364:23311,J00121:27:H3GGKBBXX:5:2211:19877:11882;sequence=TACAATCAAAATATTTTATTTATCTGCATATTTAAAATCATGATTATATTTATGTATCCTATCCAAATAAATAAACTATTTTATAACAAATAAATATATCAATCTG;start=191309;subtype=IES;support_ref=4;support_variant=17;type=IES;
scaffold51_5_with_IES	MILORD	internal_eliminated_sequence	196300	196387	.	.	.	ID=MILORD.5.196300.196387;Name=MILORD.5.196300.196387;bounded_by_ta=TRUE;common_boundary=Both;end=196387;ies_id=IESPGM.PTET51.1.5.192939;ies_left_dist=0;ies_min_dist=0;ies_right_dist=0;junction_seq=ctatgcagtttatgcTAaatgtggtggtaata;read_names=J00121:27:H3GGKBBXX:5:2201:26118:16823,J00121:27:H3GGKBBXX:5:1221:16427:27707,J00121:27:H3GGKBBXX:5:1209:8765:33211,J00121:27:H3GGKBBXX:5:2226:11931:48403,J00121:27:H3GGKBBXX:5:1202:4229:10616,J00121:27:H3GGKBBXX:5:1211:27448:25562,J00121:27:H3GGKBBXX:5:2228:24566:44588,J00121:27:H3GGKBBXX:5:1217:30046:44834,J00121:27:H3GGKBBXX:5:1128:11566:15135,J00121:27:H3GGKBBXX:5:2118:20253:21571,J00121:27:H3GGKBBXX:5:2202:18193:4075,J00121:27:H3GGKBBXX:5:2209:3244:34371,J00121:27:H3GGKBBXX:5:1207:23429:4040,J00121:27:H3GGKBBXX:5:1210:4158:40209,J00121:27:H3GGKBBXX:5:2109:28990:35374,J00121:27:H3GGKBBXX:5:1225:28402:40332,J00121:27:H3GGKBBXX:5:1216:13139:34354,J00121:27:H3GGKBBXX:5:2103:21065:6871,J00121:27:H3GGKBBXX:5:1215:22404:38592,J00121:27:H3GGKBBXX:5:2223:24332:42882,J00121:27:H3GGKBBXX:5:2103:10084:31593,J00121:27:H3GGKBBXX:5:1217:8694:44271,J00121:27:H3GGKBBXX:5:1104:2950:1719,J00121:27:H3GGKBBXX:5:1228:27509:36323,J00121:27:H3GGKBBXX:5:1107:6441:44166,J00121:27:H3GGKBBXX:5:1116:18802:11882,J00121:27:H3GGKBBXX:5:1115:20364:22010,J00121:27:H3GGKBBXX:5:2219:18842:6431,J00121:27:H3GGKBBXX:5:1212:18345:29694,J00121:27:H3GGKBBXX:5:2207:14529:20797,J00121:27:H3GGKBBXX:5:1225:12631:42829,J00121:27:H3GGKBBXX:5:2219:30442:35110,J00121:27:H3GGKBBXX:5:2112:13342:45994,J00121:27:H3GGKBBXX:5:2103:10653:14326,J00121:27:H3GGKBBXX:5:1123:25956:19425,J00121:27:H3GGKBBXX:5:1210:12499:9121,J00121:27:H3GGKBBXX:5:2221:25855:1595,J00121:27:H3GGKBBXX:5:1115:24434:20164,J00121:27:H3GGKBBXX:5:2108:19045:44658,J00121:27:H3GGKBBXX:5:2113:18101:32050,J00121:27:H3GGKBBXX:5:2105:19451:5130,J00121:27:H3GGKBBXX:5:1111:7821:37238,J00121:27:H3GGKBBXX:5:2224:13007:20410,J00121:27:H3GGKBBXX:5:1205:25499:3653,J00121:27:H3GGKBBXX:5:1221:15615:17227,J00121:27:H3GGKBBXX:5:2206:9831:8576,J00121:27:H3GGKBBXX:5:2216:14539:25597;sequence=TACAATCAAAATTACTTATTATTAATAATTATTATGTTAAATACAAATGTTTTATAGTAATCAAATAAGAATTATTGTCAATCAACTG;start=196300;subtype=IES;support_ref=2;support_variant=47;type=IES;
scaffold51_5_with_IES	MILORD	internal_eliminated_sequence	196979	197048	.	.	.	ID=MILORD.5.196979.197048;Name=MILORD.5.196979.197048;bounded_by_ta=TRUE;common_boundary=Both;end=197048;ies_id=IESPGM.PTET51.1.5.193530;ies_left_dist=0;ies_min_dist=0;ies_right_dist=0;junction_seq=ttgggtttgggggagTAacaaatgcatgtagc;read_names=J00121:27:H3GGKBBXX:5:1221:18223:26705,J00121:27:H3GGKBBXX:5:1205:25408:33492,J00121:27:H3GGKBBXX:5:2108:16386:30978,J00121:27:H3GGKBBXX:5:2121:15595:25457,J00121:27:H3GGKBBXX:5:2103:10784:10581,J00121:27:H3GGKBBXX:5:1105:28016:21975,J00121:27:H3GGKBBXX:5:2217:8308:6958,J00121:27:H3GGKBBXX:5:1124:26179:34407,J00121:27:H3GGKBBXX:5:1206:15016:23821,J00121:27:H3GGKBBXX:5:1125:25175:4426,J00121:27:H3GGKBBXX:5:2217:2595:45133,J00121:27:H3GGKBBXX:5:2207:11170:12867,J00121:27:H3GGKBBXX:5:1206:5081:29114,J00121:27:H3GGKBBXX:5:2217:20720:45731,J00121:27:H3GGKBBXX:5:1223:6522:4286;sequence=TACAGATGAAAACAAAGAATAATTATGAATTGGCACTTGATTATATATTAAATATATGAGGATTATGCTG;start=196979;subtype=IES;support_ref=2;support_variant=15;type=IES;
scaffold51_5_with_IES	MILORD	internal_eliminated_sequence	196979	197032	.	.	.	ID=MILORD.5.196979.197032;Name=MILORD.5.196979.197032;bounded_by_ta=TRUE;common_boundary=LEFT;end=197032;ies_id=IESPGM.PTET51.1.5.193530;ies_left_dist=0;ies_min_dist=0;ies_right_dist=16;junction_seq=ttgggtttgggggagTAtgaggattatgctgt;read_names=J00121:27:H3GGKBBXX:5:1113:6989:18810;sequence=TACAGATGAAAACAAAGAATAATTATGAATTGGCACTTGATTATATATTAAATA;start=196979;subtype=PARTIAL_INTERNAL;support_ref=1;support_variant=1;type=ALTERNATIVE;
scaffold51_5_with_IES	MILORD	internal_eliminated_sequence	196979	197061	.	.	.	ID=MILORD.5.196979.197061;Name=MILORD.5.196979.197061;bounded_by_ta=TRUE;common_boundary=LEFT;end=197061;ies_id=IESPGM.PTET51.1.5.193530;ies_left_dist=0;ies_min_dist=0;ies_right_dist=-13;junction_seq=ttgggtttgggggagTAgcatggtttaaaaga;read_names=J00121:27:H3GGKBBXX:5:1113:8258:42741;sequence=TACAGATGAAAACAAAGAATAATTATGAATTGGCACTTGATTATATATTAAATATATGAGGATTATGCTGTAACAAATGCATG;start=196979;subtype=PARTIAL_EXTERNAL;support_ref=1;support_variant=1;type=ALTERNATIVE;
scaffold51_5_with_IES	MILORD	internal_eliminated_sequence	197744	197957	.	.	.	ID=MILORD.5.197744.197957;Name=MILORD.5.197744.197957;bounded_by_ta=TRUE;common_boundary=Both;end=197957;ies_id=IESPGM.PTET51.1.5.194225;ies_left_dist=0;ies_min_dist=0;ies_right_dist=0;junction_seq=attcatttaaggatgTAtcagcaggaactaat;read_names=J00121:27:H3GGKBBXX:5:1219:30685:37677,J00121:27:H3GGKBBXX:5:2213:5903:37431,J00121:27:H3GGKBBXX:5:2122:6928:42478,J00121:27:H3GGKBBXX:5:1113:23815:38363,J00121:27:H3GGKBBXX:5:1115:21775:20410,J00121:27:H3GGKBBXX:5:1119:26068:48913,J00121:27:H3GGKBBXX:5:1207:4645:2088,J00121:27:H3GGKBBXX:5:1118:17421:44306,J00121:27:H3GGKBBXX:5:2207:22435:6114,J00121:27:H3GGKBBXX:5:1211:8105:42513,J00121:27:H3GGKBBXX:5:1202:25946:5446,J00121:27:H3GGKBBXX:5:1223:16041:8400,J00121:27:H3GGKBBXX:5:1104:13961:11266,J00121:27:H3GGKBBXX:5:2206:9120:19056,J00121:27:H3GGKBBXX:5:2124:16518:43409,J00121:27:H3GGKBBXX:5:1113:16985:6624,J00121:27:H3GGKBBXX:5:2124:24951:3477,J00121:27:H3GGKBBXX:5:1113:7496:24859,J00121:27:H3GGKBBXX:5:1228:24211:26388,J00121:27:H3GGKBBXX:5:1109:19339:16788,J00121:27:H3GGKBBXX:5:1106:14834:45942,J00121:27:H3GGKBBXX:5:1108:12378:33457,J00121:27:H3GGKBBXX:5:1108:9425:17649,J00121:27:H3GGKBBXX:5:1223:16356:14783,J00121:27:H3GGKBBXX:5:2108:10703:10335,J00121:27:H3GGKBBXX:5:1124:11434:25597,J00121:27:H3GGKBBXX:5:2214:14367:45379,J00121:27:H3GGKBBXX:5:1221:4858:36780,J00121:27:H3GGKBBXX:5:1202:12895:29360,J00121:27:H3GGKBBXX:5:2207:22648:6027,J00121:27:H3GGKBBXX:5:1203:22221:9473,J00121:27:H3GGKBBXX:5:1105:18162:16471,J00121:27:H3GGKBBXX:5:1113:16640:6660,J00121:27:H3GGKBBXX:5:1106:6867:48772,J00121:27:H3GGKBBXX:5:2125:17675:38943,J00121:27:H3GGKBBXX:5:2209:14580:41704,J00121:27:H3GGKBBXX:5:1206:3102:38521,J00121:27:H3GGKBBXX:5:1222:15595:39207,J00121:27:H3GGKBBXX:5:1113:3975:4514,J00121:27:H3GGKBBXX:5:2218:3884:32842,J00121:27:H3GGKBBXX:5:2116:13139:9948,J00121:27:H3GGKBBXX:5:1108:2656:20832,J00121:27:H3GGKBBXX:5:1222:20243:44201,J00121:27:H3GGKBBXX:5:1111:29274:19232,J00121:27:H3GGKBBXX:5:1110:13788:22819,J00121:27:H3GGKBBXX:5:2226:26981:47331,J00121:27:H3GGKBBXX:5:1122:5619:16049,J00121:27:H3GGKBBXX:5:1213:23490:27461,J00121:27:H3GGKBBXX:5:2128:13504:27531,J00121:27:H3GGKBBXX:5:1207:23267:44939,J00121:27:H3GGKBBXX:5:1212:11525:42776,J00121:27:H3GGKBBXX:5:2221:21572:15240,J00121:27:H3GGKBBXX:5:2211:13941:7679,J00121:27:H3GGKBBXX:5:1109:4472:32068,J00121:27:H3GGKBBXX:5:2209:14600:41704,J00121:27:H3GGKBBXX:5:1206:5771:28164,J00121:27:H3GGKBBXX:5:1223:8866:11513,J00121:27:H3GGKBBXX:5:1220:11820:42794,J00121:27:H3GGKBBXX:5:1207:6025:34055,J00121:27:H3GGKBBXX:5:2224:23957:15117,J00121:27:H3GGKBBXX:5:1228:4909:42425,J00121:27:H3GGKBBXX:5:2112:17665:47049;sequence=TATACCATTTGTATTAGAAAGGAATTTATGAAATATGCAATGGAATAAAAACATTTTTAATAAAATGTTGGAGGATTGATAAATTTAATTATTATACTAAACAATAGGTTCATTAAAAAATACAATTTTATGATTAAAAAATGAAAGTGTATCATTTATTACAAATAGAAAATATATATGTTAAAAAATTTAGATCTCTTATATACAAACACTA;start=197744;subtype=IES;support_ref=50;support_variant=62;type=IES;
scaffold51_5_with_IES	MILORD	internal_eliminated_sequence	197744	197955	.	.	.	ID=MILORD.5.197744.197955;Name=MILORD.5.197744.197955;bounded_by_ta=TRUE;common_boundary=LEFT;end=197955;ies_id=IESPGM.PTET51.1.5.194225;ies_left_dist=0;ies_min_dist=0;ies_right_dist=2;junction_seq=attcatttaaggatgTAtatcagcaggaacta;read_names=J00121:27:H3GGKBBXX:5:1105:9090:14713,J00121:27:H3GGKBBXX:5:1213:9668:17016,J00121:27:H3GGKBBXX:5:1128:11018:39893;sequence=TATACCATTTGTATTAGAAAGGAATTTATGAAATATGCAATGGAATAAAAACATTTTTAATAAAATGTTGGAGGATTGATAAATTTAATTATTATACTAAACAATAGGTTCATTAAAAAATACAATTTTATGATTAAAAAATGAAAGTGTATCATTTATTACAAATAGAAAATATATATGTTAAAAAATTTAGATCTCTTATATACAAACAC;start=197744;subtype=PARTIAL_INTERNAL;support_ref=25;support_variant=3;type=ALTERNATIVE;
scaffold51_5_with_IES	MILORD	internal_eliminated_sequence	197744	197892	.	.	.	ID=MILORD.5.197744.197892;Name=MILORD.5.197744.197892;bounded_by_ta=TRUE;common_boundary=LEFT;end=197892;ies_id=IESPGM.PTET51.1.5.194225;ies_left_dist=0;ies_min_dist=0;ies_right_dist=65;junction_seq=attcatttaaggatgTAtcatttattacaaat;read_names=J00121:27:H3GGKBBXX:5:2203:27397:21465;sequence=TATACCATTTGTATTAGAAAGGAATTTATGAAATATGCAATGGAATAAAAACATTTTTAATAAAATGTTGGAGGATTGATAAATTTAATTATTATACTAAACAATAGGTTCATTAAAAAATACAATTTTATGATTAAAAAATGAAAGTG;start=197744;subtype=PARTIAL_INTERNAL;support_ref=25;support_variant=1;type=ALTERNATIVE;
scaffold51_5_with_IES	MILORD	internal_eliminated_sequence	197755	197957	.	.	.	ID=MILORD.5.197755.197957;Name=MILORD.5.197755.197957;bounded_by_ta=TRUE;common_boundary=RIGHT;end=197957;ies_id=IESPGM.PTET51.1.5.194225;ies_left_dist=-11;ies_min_dist=0;ies_right_dist=0;junction_seq=gatgtataccatttgTAtcagcaggaactaat;read_names=J00121:27:H3GGKBBXX:5:1103:12378:23364;sequence=TATTAGAAAGGAATTTATGAAATATGCAATGGAATAAAAACATTTTTAATAAAATGTTGGAGGATTGATAAATTTAATTATTATACTAAACAATAGGTTCATTAAAAAATACAATTTTATGATTAAAAAATGAAAGTGTATCATTTATTACAAATAGAAAATATATATGTTAAAAAATTTAGATCTCTTATATACAAACACTA;start=197755;subtype=PARTIAL_INTERNAL;support_ref=26;support_variant=1;type=ALTERNATIVE;
scaffold51_5_with_IES	MILORD	internal_eliminated_sequence	197836	197892	.	.	.	ID=MILORD.5.197836.197892;Name=MILORD.5.197836.197892;bounded_by_ta=TRUE;common_boundary=None;end=197892;ies_id=IESPGM.PTET51.1.5.194225;ies_left_dist=-92;ies_min_dist=65;ies_right_dist=65;junction_seq=gataaatttaattatTAtcatttattacaaat;read_names=J00121:27:H3GGKBBXX:5:1201:30299:15381;sequence=TATACTAAACAATAGGTTCATTAAAAAATACAATTTTATGATTAAAAAATGAAAGTG;start=197836;subtype=INTERNAL;support_ref=32;support_variant=1;type=ALTERNATIVE;
scaffold51_5_with_IES	MILORD	internal_eliminated_sequence	201296	201320	.	.	.	ID=MILORD.5.201296.201320;Name=MILORD.5.201296.201320;bounded_by_ta=TRUE;common_boundary=None;end=201320;ies_id=IESPGM.PTET51.1.5.199617;ies_left_dist=2054;ies_min_dist=2054;ies_right_dist=2059;junction_seq=taaagacataccaaaTAgagtcactcctaatg;read_names=J00121:27:H3GGKBBXX:5:2228:27600:30151;sequence=TAATAGTAATTAAATATCATATTTG;start=201296;subtype=MAC;support_ref=118;support_variant=1;type=CRYPTIC;
scaffold51_5_with_IES	MILORD	internal_eliminated_sequence	203350	203379	.	.	.	ID=MILORD.5.203350.203379;Name=MILORD.5.203350.203379;bounded_by_ta=TRUE;common_boundary=Both;end=203379;ies_id=IESPGM.PTET51.1.5.199617;ies_left_dist=0;ies_min_dist=0;ies_right_dist=0;junction_seq=gtttgacataaatttTAcatgaaacctttata;read_names=J00121:27:H3GGKBBXX:5:2224:17411:10844,J00121:27:H3GGKBBXX:5:2103:12733:35339,J00121:27:H3GGKBBXX:5:1119:29873:48122,J00121:27:H3GGKBBXX:5:1210:22536:4848,J00121:27:H3GGKBBXX:5:1220:21572:27549,J00121:27:H3GGKBBXX:5:1219:26291:39699,J00121:27:H3GGKBBXX:5:1108:14905:47506,J00121:27:H3GGKBBXX:5:1203:10815:9121,J00121:27:H3GGKBBXX:5:2118:19806:41862,J00121:27:H3GGKBBXX:5:1206:9049:37712,J00121:27:H3GGKBBXX:5:1209:26189:43286,J00121:27:H3GGKBBXX:5:1109:28970:42161,J00121:27:H3GGKBBXX:5:2124:8978:12128,J00121:27:H3GGKBBXX:5:1114:30310:17438,J00121:27:H3GGKBBXX:5:1214:29406:41757,J00121:27:H3GGKBBXX:5:2213:21339:19408,J00121:27:H3GGKBBXX:5:1204:16782:35637,J00121:27:H3GGKBBXX:5:2215:5812:28762,J00121:27:H3GGKBBXX:5:2205:31416:22133,J00121:27:H3GGKBBXX:5:1124:18030:10651,J00121:27:H3GGKBBXX:5:1209:1499:10141,J00121:27:H3GGKBBXX:5:1118:24890:45361,J00121:27:H3GGKBBXX:5:2208:21694:23892;sequence=TATAGTCTATTACTACTTGCATTTTCACAA;start=203350;subtype=IES;support_ref=3;support_variant=23;type=IES;
scaffold51_5_with_IES	MILORD	internal_eliminated_sequence	203552	203596	.	.	.	ID=MILORD.5.203552.203596;Name=MILORD.5.203552.203596;bounded_by_ta=TRUE;common_boundary=None;end=203596;ies_id=IESPGM.PTET51.1.5.199617;ies_left_dist=-202;ies_min_dist=202;ies_right_dist=-217;junction_seq=aataatcaactaataTAtaattcaagcgcatt;read_names=J00121:27:H3GGKBBXX:5:2104:20649:35092,J00121:27:H3GGKBBXX:5:1212:12997:33404;sequence=TACGGCTAAAAACAGTTGTCAAGTTGGTCTCAATTATTTCAAGCA;start=203552;subtype=MAC;support_ref=208;support_variant=2;type=CRYPTIC;
scaffold51_5_with_IES	MILORD	internal_eliminated_sequence	203939	204015	.	.	.	ID=MILORD.5.203939.204015;Name=MILORD.5.203939.204015;bounded_by_ta=TRUE;common_boundary=LEFT;end=204015;ies_id=IESPGM.PTET51.1.5.200176;ies_left_dist=0;ies_min_dist=0;ies_right_dist=9;junction_seq=taatcaaatacttaaTAtaaattgtaccttaa;read_names=J00121:27:H3GGKBBXX:5:1103:21207:34723;sequence=TACAATAAAAAGATCAATATTTACATATATATATATTGACTATTCAAATTTCGCCCTAATTAGTAAAATTTTACAAA;start=203939;subtype=PARTIAL_INTERNAL;support_ref=13;support_variant=1;type=ALTERNATIVE;
scaffold51_5_with_IES	MILORD	internal_eliminated_sequence	203939	204087	.	.	.	ID=MILORD.5.203939.204087;Name=MILORD.5.203939.204087;bounded_by_ta=TRUE;common_boundary=LEFT;end=204087;ies_id=IESPGM.PTET51.1.5.200176;ies_left_dist=0;ies_min_dist=0;ies_right_dist=-63;junction_seq=taatcaaatacttaaTAaaactgctaagattt;read_names=J00121:27:H3GGKBBXX:5:2128:2087:23997,J00121:27:H3GGKBBXX:5:1116:18680:3442,J00121:27:H3GGKBBXX:5:2215:13727:19513;sequence=TACAATAAAAAGATCAATATTTACATATATATATATTGACTATTCAAATTTCGCCCTAATTAGTAAAATTTTACAAATATAAATTGTACCTTAATCCTATAAATATGGATTTTATATCTCTTAAACTATAATCAAATTGAGTTCACCTA;start=203939;subtype=PARTIAL_EXTERNAL;support_ref=26;support_variant=3;type=ALTERNATIVE;
scaffold51_5_with_IES	MILORD	internal_eliminated_sequence	203939	204024	.	.	.	ID=MILORD.5.203939.204024;Name=MILORD.5.203939.204024;bounded_by_ta=TRUE;common_boundary=Both;end=204024;ies_id=IESPGM.PTET51.1.5.200176;ies_left_dist=0;ies_min_dist=0;ies_right_dist=0;junction_seq=taatcaaatacttaaTAccttaatcctataaa;read_names=J00121:27:H3GGKBBXX:5:1107:28250:28885,J00121:27:H3GGKBBXX:5:2201:25763:44728,J00121:27:H3GGKBBXX:5:1205:12439:28604,J00121:27:H3GGKBBXX:5:2208:13707:46768,J00121:27:H3GGKBBXX:5:2223:25053:43111,J00121:27:H3GGKBBXX:5:2109:19715:13394,J00121:27:H3GGKBBXX:5:1206:19076:42847,J00121:27:H3GGKBBXX:5:2218:25002:3037,J00121:27:H3GGKBBXX:5:2213:4675:18951,J00121:27:H3GGKBBXX:5:2202:31314:34547,J00121:27:H3GGKBBXX:5:2218:24728:2949,J00121:27:H3GGKBBXX:5:2208:29934:38521,J00121:27:H3GGKBBXX:5:1202:13250:23856,J00121:27:H3GGKBBXX:5:1204:3315:26617,J00121:27:H3GGKBBXX:5:1101:16346:33756,J00121:27:H3GGKBBXX:5:1121:23226:38574,J00121:27:H3GGKBBXX:5:1201:30371:11706,J00121:27:H3GGKBBXX:5:2213:31132:18687,J00121:27:H3GGKBBXX:5:1102:14631:2615,J00121:27:H3GGKBBXX:5:1114:29508:40666,J00121:27:H3GGKBBXX:5:2228:28310:2826,J00121:27:H3GGKBBXX:5:1119:12489:6185,J00121:27:H3GGKBBXX:5:1225:11363:28674,J00121:27:H3GGKBBXX:5:2215:25418:42161,J00121:27:H3GGKBBXX:5:2114:22323:28498,J00121:27:H3GGKBBXX:5:1213:13098:1648,J00121:27:H3GGKBBXX:5:1203:18314:42478,J00121:27:H3GGKBBXX:5:2226:12053:15416,J00121:27:H3GGKBBXX:5:1201:25215:43849,J00121:27:H3GGKBBXX:5:1108:17208:19636,J00121:27:H3GGKBBXX:5:1228:4087:29430,J00121:27:H3GGKBBXX:5:2215:22861:18212,J00121:27:H3GGKBBXX:5:2110:22820:6150,J00121:27:H3GGKBBXX:5:2124:23033:5042,J00121:27:H3GGKBBXX:5:1113:17675:34090,J00121:27:H3GGKBBXX:5:2109:28341:38574;sequence=TACAATAAAAAGATCAATATTTACATATATATATATTGACTATTCAAATTTCGCCCTAATTAGTAAAATTTTACAAATATAAATTG;start=203939;subtype=IES;support_ref=26;support_variant=36;type=IES;
scaffold51_5_with_IES	MILORD	internal_eliminated_sequence	204310	204470	.	.	.	ID=MILORD.5.204310.204470;Name=MILORD.5.204310.204470;bounded_by_ta=TRUE;common_boundary=RIGHT;end=204470;ies_id=IESPGM.PTET51.1.5.200463;ies_left_dist=2;ies_min_dist=0;ies_right_dist=0;junction_seq=atgataattctttatTAttatatatcaatctt;read_names=J00121:27:H3GGKBBXX:5:2107:18233:17931;sequence=TATATTATCATGGAGAATTTATTATCTTAATTTCAAATTAATATTATTATAATATCCAGATTTAGATATTAATTATAAACATTTATATTTAAAAATTTTGAAATAAAAAAATTTTATGAATTTCAAAAACATGTAATTAGAAAGAATAAATAATTTTACAA;start=204310;subtype=PARTIAL_EXTERNAL;support_ref=19;support_variant=1;type=ALTERNATIVE;
scaffold51_5_with_IES	MILORD	internal_eliminated_sequence	204312	204470	.	.	.	ID=MILORD.5.204312.204470;Name=MILORD.5.204312.204470;bounded_by_ta=TRUE;common_boundary=Both;end=204470;ies_id=IESPGM.PTET51.1.5.200463;ies_left_dist=0;ies_min_dist=0;ies_right_dist=0;junction_seq=gataattctttattaTAttatatatcaatctt;read_names=J00121:27:H3GGKBBXX:5:1102:9587:30556,J00121:27:H3GGKBBXX:5:2111:22658:34284,J00121:27:H3GGKBBXX:5:2210:29782:15891,J00121:27:H3GGKBBXX:5:2125:23926:48474,J00121:27:H3GGKBBXX:5:2104:21065:40491,J00121:27:H3GGKBBXX:5:2119:5000:16207,J00121:27:H3GGKBBXX:5:2225:21542:22854,J00121:27:H3GGKBBXX:5:1219:15960:38293,J00121:27:H3GGKBBXX:5:2223:9354:11970,J00121:27:H3GGKBBXX:5:2225:27681:38451,J00121:27:H3GGKBBXX:5:2104:7456:42900,J00121:27:H3GGKBBXX:5:2122:23723:22450,J00121:27:H3GGKBBXX:5:2209:12114:1490,J00121:27:H3GGKBBXX:5:2203:27590:16524,J00121:27:H3GGKBBXX:5:2212:12094:6027,J00121:27:H3GGKBBXX:5:1101:12753:40614,J00121:27:H3GGKBBXX:5:1228:9516:2580,J00121:27:H3GGKBBXX:5:2227:25875:4479,J00121:27:H3GGKBBXX:5:2110:22019:28569,J00121:27:H3GGKBBXX:5:1108:2818:33422,J00121:27:H3GGKBBXX:5:2118:26352:14238,J00121:27:H3GGKBBXX:5:2201:25672:29835,J00121:27:H3GGKBBXX:5:1204:5731:43955,J00121:27:H3GGKBBXX:5:1228:24515:13658,J00121:27:H3GGKBBXX:5:1203:6197:13957,J00121:27:H3GGKBBXX:5:2213:19278:20691,J00121:27:H3GGKBBXX:5:2206:18193:1578;sequence=TATTATCATGGAGAATTTATTATCTTAATTTCAAATTAATATTATTATAATATCCAGATTTAGATATTAATTATAAACATTTATATTTAAAAATTTTGAAATAAAAAAATTTTATGAATTTCAAAAACATGTAATTAGAAAGAATAAATAATTTTACAA;start=204312;subtype=IES;support_ref=34;support_variant=27;type=IES;
scaffold51_5_with_IES	MILORD	internal_eliminated_sequence	204312	204473	.	.	.	ID=MILORD.5.204312.204473;Name=MILORD.5.204312.204473;bounded_by_ta=TRUE;common_boundary=LEFT;end=204473;ies_id=IESPGM.PTET51.1.5.200463;ies_left_dist=0;ies_min_dist=0;ies_right_dist=-3;junction_seq=gataattctttattaTAtatatcaatcttgac;read_names=J00121:27:H3GGKBBXX:5:2119:12124:23593;sequence=TATTATCATGGAGAATTTATTATCTTAATTTCAAATTAATATTATTATAATATCCAGATTTAGATATTAATTATAAACATTTATATTTAAAAATTTTGAAATAAAAAAATTTTATGAATTTCAAAAACATGTAATTAGAAAGAATAAATAATTTTACAATAT;start=204312;subtype=PARTIAL_EXTERNAL;support_ref=17;support_variant=1;type=ALTERNATIVE;
scaffold51_5_with_IES	MILORD	internal_eliminated_sequence	204315	204500	.	.	.	ID=MILORD.5.204315.204500;Name=MILORD.5.204315.204500;bounded_by_ta=TRUE;common_boundary=None;end=204500;ies_id=IESPGM.PTET51.1.5.200463;ies_left_dist=-3;ies_min_dist=3;ies_right_dist=-30;junction_seq=aattctttattatatTAtcatcctgacttgaa;read_names=J00121:27:H3GGKBBXX:5:1202:9820:31066;sequence=TATCATGGAGAATTTATTATCTTAATTTCAAATTAATATTATTATAATATCCAGATTTAGATATTAATTATAAACATTTATATTTAAAAATTTTGAAATAAAAAAATTTTATGAATTTCAAAAACATGTAATTAGAAAGAATAAATAATTTTACAATATTATATATCAATCTTGACATTATAAATT;start=204315;subtype=OVERLAPPING;support_ref=14;support_variant=1;type=ALTERNATIVE;
scaffold51_5_with_IES	MILORD	internal_eliminated_sequence	204315	204470	.	.	.	ID=MILORD.5.204315.204470;Name=MILORD.5.204315.204470;bounded_by_ta=TRUE;common_boundary=RIGHT;end=204470;ies_id=IESPGM.PTET51.1.5.200463;ies_left_dist=-3;ies_min_dist=0;ies_right_dist=0;junction_seq=aattctttattatatTAttatatatcaatctt;read_names=J00121:27:H3GGKBBXX:5:1219:16884:26740;sequence=TATCATGGAGAATTTATTATCTTAATTTCAAATTAATATTATTATAATATCCAGATTTAGATATTAATTATAAACATTTATATTTAAAAATTTTGAAATAAAAAAATTTTATGAATTTCAAAAACATGTAATTAGAAAGAATAAATAATTTTACAA;start=204315;subtype=PARTIAL_INTERNAL;support_ref=14;support_variant=1;type=ALTERNATIVE;
scaffold51_5_with_IES	MILORD	internal_eliminated_sequence	204376	204470	.	.	.	ID=MILORD.5.204376.204470;Name=MILORD.5.204376.204470;bounded_by_ta=TRUE;common_boundary=RIGHT;end=204470;ies_id=IESPGM.PTET51.1.5.200463;ies_left_dist=-64;ies_min_dist=0;ies_right_dist=0;junction_seq=atatccagatttagaTAttatatatcaatctt;read_names=J00121:27:H3GGKBBXX:5:2225:29386:26213,J00121:27:H3GGKBBXX:5:1105:26291:12691,J00121:27:H3GGKBBXX:5:2224:2331:29659,J00121:27:H3GGKBBXX:5:1204:7557:45818,J00121:27:H3GGKBBXX:5:2227:9343:24718,J00121:27:H3GGKBBXX:5:1207:3742:14871,J00121:27:H3GGKBBXX:5:2213:26017:38978,J00121:27:H3GGKBBXX:5:1115:17492:12462,J00121:27:H3GGKBBXX:5:1219:23926:3600,J00121:27:H3GGKBBXX:5:2216:8643:18863,J00121:27:H3GGKBBXX:5:1125:15564:19390,J00121:27:H3GGKBBXX:5:1108:26697:29466,J00121:27:H3GGKBBXX:5:2220:6411:6449;sequence=TATTAATTATAAACATTTATATTTAAAAATTTTGAAATAAAAAAATTTTATGAATTTCAAAAACATGTAATTAGAAAGAATAAATAATTTTACAA;start=204376;subtype=PARTIAL_INTERNAL;support_ref=4;support_variant=13;type=ALTERNATIVE;
scaffold51_5_with_IES	MILORD	internal_eliminated_sequence	206905	207039	.	.	.	ID=MILORD.5.206905.207039;Name=MILORD.5.206905.207039;bounded_by_ta=TRUE;common_boundary=Both;end=207039;ies_id=IESPGM.PTET51.1.5.202897;ies_left_dist=0;ies_min_dist=0;ies_right_dist=0;junction_seq=ctttgctttcatcagTActttgatgattatcg;read_names=J00121:27:H3GGKBBXX:5:2118:20009:39647,J00121:27:H3GGKBBXX:5:1108:14671:44922,J00121:27:H3GGKBBXX:5:2105:15158:6449,J00121:27:H3GGKBBXX:5:2222:11190:23733,J00121:27:H3GGKBBXX:5:1204:25114:1683,J00121:27:H3GGKBBXX:5:2126:4909:19918,J00121:27:H3GGKBBXX:5:2121:15757:46487,J00121:27:H3GGKBBXX:5:1226:14407:16823,J00121:27:H3GGKBBXX:5:1122:30350:9807,J00121:27:H3GGKBBXX:5:2109:5863:40104,J00121:27:H3GGKBBXX:5:1108:28463:23487,J00121:27:H3GGKBBXX:5:1217:27174:18230,J00121:27:H3GGKBBXX:5:1210:21328:4831,J00121:27:H3GGKBBXX:5:1216:27681:28287,J00121:27:H3GGKBBXX:5:1206:21562:39312,J00121:27:H3GGKBBXX:5:2125:29812:42425,J00121:27:H3GGKBBXX:5:1115:16640:43304,J00121:27:H3GGKBBXX:5:1204:23561:28182,J00121:27:H3GGKBBXX:5:1208:20334:11020,J00121:27:H3GGKBBXX:5:2128:15371:31892,J00121:27:H3GGKBBXX:5:2212:30330:18212,J00121:27:H3GGKBBXX:5:1116:17432:11161;sequence=TATTATCAAATTAAAATAATTTATGTTCTTTTTACTTATTTTCAGATATGTATATCTCAGTTCAACATATATTTGTAAAGAATTAATTAGATGAATTACATCTAAAAAAATAAGTTTGATCAATTAATTTAGCAA;start=206905;subtype=IES;support_ref=110;support_variant=22;type=IES;
scaffold51_5_with_IES	MILORD	internal_eliminated_sequence	207308	207485	.	.	.	ID=MILORD.5.207308.207485;Name=MILORD.5.207308.207485;bounded_by_ta=TRUE;common_boundary=RIGHT;end=207485;ies_id=IESPGM.PTET51.1.5.203258;ies_left_dist=93;ies_min_dist=0;ies_right_dist=0;junction_seq=aacatgatcaaaattTAtgactctaaattcaa;read_names=J00121:27:H3GGKBBXX:5:2128:22110:29149;sequence=TAAATTACCTTTAATGAATGTATTCAATTTCATATATATTTAGAGAATAATCTAATATATGGGGTATATGTGTTCTCATCACTTATTGCTCATTACAGTAATAACATGGAAATTTAACAAAAAAATAAAATACTAGTTTCAAGAGAGCAAAATAATTAAAACTTTAATTGTTTTATCG;start=207308;subtype=PARTIAL_EXTERNAL;support_ref=59;support_variant=1;type=ALTERNATIVE;
scaffold51_5_with_IES	MILORD	internal_eliminated_sequence	207391	207493	.	.	.	ID=MILORD.5.207391.207493;Name=MILORD.5.207391.207493;bounded_by_ta=TRUE;common_boundary=None;end=207493;ies_id=IESPGM.PTET51.1.5.203258;ies_left_dist=10;ies_min_dist=8;ies_right_dist=-8;junction_seq=tgtgttctcatcactTAaattcaaatggattg;read_names=J00121:27:H3GGKBBXX:5:2212:18873:10247;sequence=TATTGCTCATTACAGTAATAACATGGAAATTTAACAAAAAAATAAAATACTAGTTTCAAGAGAGCAAAATAATTAAAACTTTAATTGTTTTATCGTATGACTC;start=207391;subtype=EXTERNAL;support_ref=11;support_variant=1;type=ALTERNATIVE;
scaffold51_5_with_IES	MILORD	internal_eliminated_sequence	207401	207493	.	.	.	ID=MILORD.5.207401.207493;Name=MILORD.5.207401.207493;bounded_by_ta=TRUE;common_boundary=LEFT;end=207493;ies_id=IESPGM.PTET51.1.5.203258;ies_left_dist=0;ies_min_dist=0;ies_right_dist=-8;junction_seq=tcacttattgctcatTAaattcaaatggattg;read_names=J00121:27:H3GGKBBXX:5:2228:7050:44517,J00121:27:H3GGKBBXX:5:2128:28189:33527,J00121:27:H3GGKBBXX:5:2117:7486:27830;sequence=TACAGTAATAACATGGAAATTTAACAAAAAAATAAAATACTAGTTTCAAGAGAGCAAAATAATTAAAACTTTAATTGTTTTATCGTATGACTC;start=207401;subtype=PARTIAL_EXTERNAL;support_ref=16;support_variant=3;type=ALTERNATIVE;
scaffold51_5_with_IES	MILORD	internal_eliminated_sequence	207401	207485	.	.	.	ID=MILORD.5.207401.207485;Name=MILORD.5.207401.207485;bounded_by_ta=TRUE;common_boundary=Both;end=207485;ies_id=IESPGM.PTET51.1.5.203258;ies_left_dist=0;ies_min_dist=0;ies_right_dist=0;junction_seq=tcacttattgctcatTAtgactctaaattcaa;read_names=J00121:27:H3GGKBBXX:5:1225:11718:39312,J00121:27:H3GGKBBXX:5:1222:15351:38644,J00121:27:H3GGKBBXX:5:2210:31720:41616,J00121:27:H3GGKBBXX:5:1206:12276:40139,J00121:27:H3GGKBBXX:5:2212:9922:40596,J00121:27:H3GGKBBXX:5:2102:17279:16278,J00121:27:H3GGKBBXX:5:2224:3457:38715,J00121:27:H3GGKBBXX:5:1213:14549:17421,J00121:27:H3GGKBBXX:5:1103:12763:41897,J00121:27:H3GGKBBXX:5:1127:24941:37396,J00121:27:H3GGKBBXX:5:1208:7212:19795,J00121:27:H3GGKBBXX:5:2207:15696:14871,J00121:27:H3GGKBBXX:5:1118:11789:48825,J00121:27:H3GGKBBXX:5:1217:16417:19179,J00121:27:H3GGKBBXX:5:2213:10632:31699,J00121:27:H3GGKBBXX:5:2124:16488:7416,J00121:27:H3GGKBBXX:5:1203:12936:14801;sequence=TACAGTAATAACATGGAAATTTAACAAAAAAATAAAATACTAGTTTCAAGAGAGCAAAATAATTAAAACTTTAATTGTTTTATCG;start=207401;subtype=IES;support_ref=16;support_variant=17;type=IES;
scaffold51_5_with_IES	MILORD	internal_eliminated_sequence	213830	214090	.	.	.	ID=MILORD.5.213830.214090;Name=MILORD.5.213830.214090;bounded_by_ta=TRUE;common_boundary=Both;end=214090;ies_id=IESPGM.PTET51.1.5.209602;ies_left_dist=0;ies_min_dist=0;ies_right_dist=0;junction_seq=acaacgaaaaagcgaTAtaactttttacaaaa;read_names=J00121:27:H3GGKBBXX:5:1128:20659:16295,J00121:27:H3GGKBBXX:5:1106:13047:48896,J00121:27:H3GGKBBXX:5:1121:18061:4585,J00121:27:H3GGKBBXX:5:1113:15798:24999,J00121:27:H3GGKBBXX:5:1110:18700:33088,J00121:27:H3GGKBBXX:5:1101:20040:40614,J00121:27:H3GGKBBXX:5:2210:4361:27479,J00121:27:H3GGKBBXX:5:1106:18670:46153,J00121:27:H3GGKBBXX:5:2109:17614:32437,J00121:27:H3GGKBBXX:5:1101:4168:3758,J00121:27:H3GGKBBXX:5:1222:20608:45467,J00121:27:H3GGKBBXX:5:1221:25246:26177,J00121:27:H3GGKBBXX:5:2119:14996:29413,J00121:27:H3GGKBBXX:5:2108:5223:4954,J00121:27:H3GGKBBXX:5:1225:11789:29870,J00121:27:H3GGKBBXX:5:2113:15686:4866,J00121:27:H3GGKBBXX:5:2213:15290:47788,J00121:27:H3GGKBBXX:5:1128:21004:24700,J00121:27:H3GGKBBXX:5:1209:25976:7433,J00121:27:H3GGKBBXX:5:1226:29041:5218,J00121:27:H3GGKBBXX:5:2203:29021:13693,J00121:27:H3GGKBBXX:5:2221:25388:27830,J00121:27:H3GGKBBXX:5:1116:20872:5059,J00121:27:H3GGKBBXX:5:1110:17919:18933,J00121:27:H3GGKBBXX:5:2202:7456:47014,J00121:27:H3GGKBBXX:5:1214:11211:18247,J00121:27:H3GGKBBXX:5:2223:22435:5517,J00121:27:H3GGKBBXX:5:1219:10196:7978,J00121:27:H3GGKBBXX:5:2110:10379:5833,J00121:27:H3GGKBBXX:5:1214:7476:2141,J00121:27:H3GGKBBXX:5:2223:16102:5446,J00121:27:H3GGKBBXX:5:1116:7344:38134,J00121:27:H3GGKBBXX:5:2210:14367:38381,J00121:27:H3GGKBBXX:5:1105:23074:19707,J00121:27:H3GGKBBXX:5:2221:20577:24630,J00121:27:H3GGKBBXX:5:2228:27032:16893,J00121:27:H3GGKBBXX:5:2221:4219:15733,J00121:27:H3GGKBBXX:5:2205:12286:33580,J00121:27:H3GGKBBXX:5:2103:6573:39295,J00121:27:H3GGKBBXX:5:2224:15524:5780,J00121:27:H3GGKBBXX:5:1107:26839:26125,J00121:27:H3GGKBBXX:5:1205:12236:15100,J00121:27:H3GGKBBXX:5:2224:6644:32912,J00121:27:H3GGKBBXX:5:2205:15808:24841,J00121:27:H3GGKBBXX:5:1110:19076:43902,J00121:27:H3GGKBBXX:5:1217:21399:26863,J00121:27:H3GGKBBXX:5:1108:21947:39875,J00121:27:H3GGKBBXX:5:2205:15767:24841,J00121:27:H3GGKBBXX:5:1104:24779:15381,J00121:27:H3GGKBBXX:5:1118:13139:5798,J00121:27:H3GGKBBXX:5:2104:29985:10686,J00121:27:H3GGKBBXX:5:2217:26139:29413,J00121:27:H3GGKBBXX:5:1225:6025:48790,J00121:27:H3GGKBBXX:5:1210:18284:13447,J00121:27:H3GGKBBXX:5:2117:28371:38099,J00121:27:H3GGKBBXX:5:1120:27296:18054,J00121:27:H3GGKBBXX:5:1207:21511:8594;sequence=TAGAGGTCATACACAAAACATTTTCTCCGTAATTCTATTTAACTGATTTTATTTACTATAACTAATATTCTAAATATTATGATATTTAACAATGATTTAAATAATGAAAAATACAATTCCTATAGTGAAGAATTAATATGACTTGTGTAATTTTAAATAAATTTAAAAAAAAACAATTAGCTAAGTTAAAAAATTGTTATATAATATATGAAATATGTAATTATATATTTAATATTTGGAAAATCTTATATACAAGAACTA;start=213830;subtype=IES;support_ref=16;support_variant=57;type=IES;
scaffold51_5_with_IES	MILORD	internal_eliminated_sequence	213830	214077	.	.	.	ID=MILORD.5.213830.214077;Name=MILORD.5.213830.214077;bounded_by_ta=TRUE;common_boundary=LEFT;end=214077;ies_id=IESPGM.PTET51.1.5.209602;ies_left_dist=0;ies_min_dist=0;ies_right_dist=13;junction_seq=acaacgaaaaagcgaTAtacaagaactatata;read_names=J00121:27:H3GGKBBXX:5:2226:22282:27303;sequence=TAGAGGTCATACACAAAACATTTTCTCCGTAATTCTATTTAACTGATTTTATTTACTATAACTAATATTCTAAATATTATGATATTTAACAATGATTTAAATAATGAAAAATACAATTCCTATAGTGAAGAATTAATATGACTTGTGTAATTTTAAATAAATTTAAAAAAAAACAATTAGCTAAGTTAAAAAATTGTTATATAATATATGAAATATGTAATTATATATTTAATATTTGGAAAATCTTA;start=213830;subtype=PARTIAL_INTERNAL;support_ref=8;support_variant=1;type=ALTERNATIVE;
scaffold51_5_with_IES	MILORD	internal_eliminated_sequence	219900	219925	.	.	.	ID=MILORD.5.219900.219925;Name=MILORD.5.219900.219925;bounded_by_ta=TRUE;common_boundary=Both;end=219925;ies_id=IESPGM.PTET51.1.5.215411;ies_left_dist=0;ies_min_dist=0;ies_right_dist=0;junction_seq=tctctttaaaggatgTAcattgacaactgtag;read_names=J00121:27:H3GGKBBXX:5:2102:4878:30732,J00121:27:H3GGKBBXX:5:2218:18639:41774,J00121:27:H3GGKBBXX:5:1106:23094:26072,J00121:27:H3GGKBBXX:5:2110:17310:47137,J00121:27:H3GGKBBXX:5:1116:4188:19689,J00121:27:H3GGKBBXX:5:2225:2727:46838,J00121:27:H3GGKBBXX:5:2109:16396:40244,J00121:27:H3GGKBBXX:5:1107:19745:41299,J00121:27:H3GGKBBXX:5:1228:3041:3002,J00121:27:H3GGKBBXX:5:1108:6948:36007,J00121:27:H3GGKBBXX:5:2103:7101:30784,J00121:27:H3GGKBBXX:5:2118:11211:45994,J00121:27:H3GGKBBXX:5:1225:15006:2563,J00121:27:H3GGKBBXX:5:1119:13646:1543,J00121:27:H3GGKBBXX:5:1114:5720:27268,J00121:27:H3GGKBBXX:5:1113:12611:24226,J00121:27:H3GGKBBXX:5:2117:20577:26705,J00121:27:H3GGKBBXX:5:2227:13068:15205,J00121:27:H3GGKBBXX:5:2208:23054:2756,J00121:27:H3GGKBBXX:5:1227:24028:42143,J00121:27:H3GGKBBXX:5:2204:8410:7521,J00121:27:H3GGKBBXX:5:2110:22526:33668,J00121:27:H3GGKBBXX:5:1103:13575:27654,J00121:27:H3GGKBBXX:5:1228:5923:42354,J00121:27:H3GGKBBXX:5:2215:6593:31734;sequence=TATAATTCAAAAGGTCAATTGTATTG;start=219900;subtype=IES;support_ref=4;support_variant=25;type=IES;
scaffold51_5_with_IES	MILORD	internal_eliminated_sequence	223934	224009	.	.	.	ID=MILORD.5.223934.224009;Name=MILORD.5.223934.224009;bounded_by_ta=TRUE;common_boundary=Both;end=224009;ies_id=IESPGM.PTET51.1.5.219419;ies_left_dist=0;ies_min_dist=0;ies_right_dist=0;junction_seq=ttaaaaggatagagaTAtaaagagaagggctt;read_names=J00121:27:H3GGKBBXX:5:1201:23257:44816,J00121:27:H3GGKBBXX:5:1116:26484:4303,J00121:27:H3GGKBBXX:5:1125:11809:16049,J00121:27:H3GGKBBXX:5:2207:13667:22467,J00121:27:H3GGKBBXX:5:1216:10155:13711,J00121:27:H3GGKBBXX:5:2106:6218:12796,J00121:27:H3GGKBBXX:5:1204:23115:37994,J00121:27:H3GGKBBXX:5:1209:11251:15434,J00121:27:H3GGKBBXX:5:2203:8379:39189,J00121:27:H3GGKBBXX:5:1115:24424:43392,J00121:27:H3GGKBBXX:5:2115:13271:32508,J00121:27:H3GGKBBXX:5:1112:21795:30820,J00121:27:H3GGKBBXX:5:2101:31182:3793,J00121:27:H3GGKBBXX:5:1202:25936:37466,J00121:27:H3GGKBBXX:5:1222:9262:13183;sequence=TATTGATTAATTTATTTGCGTAATAGATTGCATCGTTTTAATTTAAATGAAATATAATTTTATATTAAATTAATAA;start=223934;subtype=IES;support_ref=138;support_variant=15;type=IES;
scaffold51_5_with_IES	MILORD	internal_eliminated_sequence	223934	223998	.	.	.	ID=MILORD.5.223934.223998;Name=MILORD.5.223934.223998;bounded_by_ta=TRUE;common_boundary=LEFT;end=223998;ies_id=IESPGM.PTET51.1.5.219419;ies_left_dist=0;ies_min_dist=0;ies_right_dist=11;junction_seq=ttaaaaggatagagaTAaattaataatataaa;read_names=J00121:27:H3GGKBBXX:5:2124:29944:20357;sequence=TATTGATTAATTTATTTGCGTAATAGATTGCATCGTTTTAATTTAAATGAAATATAATTTTATAT;start=223934;subtype=PARTIAL_INTERNAL;support_ref=69;support_variant=1;type=ALTERNATIVE;
scaffold51_5_with_IES	MILORD	internal_eliminated_sequence	225935	225992	.	.	.	ID=MILORD.5.225935.225992;Name=MILORD.5.225935.225992;bounded_by_ta=TRUE;common_boundary=LEFT;end=225992;ies_id=IESPGM.PTET51.1.5.221344;ies_left_dist=0;ies_min_dist=0;ies_right_dist=9;junction_seq=ctcctcaagggcttaTAttagctatactacat;read_names=J00121:27:H3GGKBBXX:5:2208:15087:23452,J00121:27:H3GGKBBXX:5:2208:31111:4127,J00121:27:H3GGKBBXX:5:1103:17178:2738;sequence=TACAGGACATTCTAAAAACTCTTGGAAGAAATCCTTATTAAAGATTGGAAGATAAAAT;start=225935;subtype=PARTIAL_INTERNAL;support_ref=12;support_variant=3;type=ALTERNATIVE;
scaffold51_5_with_IES	MILORD	internal_eliminated_sequence	225935	226001	.	.	.	ID=MILORD.5.225935.226001;Name=MILORD.5.225935.226001;bounded_by_ta=TRUE;common_boundary=Both;end=226001;ies_id=IESPGM.PTET51.1.5.221344;ies_left_dist=0;ies_min_dist=0;ies_right_dist=0;junction_seq=ctcctcaagggcttaTActacatctcattaca;read_names=J00121:27:H3GGKBBXX:5:1218:17787:12269,J00121:27:H3GGKBBXX:5:2209:25286:38170,J00121:27:H3GGKBBXX:5:1204:23216:49107,J00121:27:H3GGKBBXX:5:2104:28392:12603,J00121:27:H3GGKBBXX:5:1123:6025:40491,J00121:27:H3GGKBBXX:5:1216:4493:39312,J00121:27:H3GGKBBXX:5:1110:24129:47770,J00121:27:H3GGKBBXX:5:2215:15250:8752,J00121:27:H3GGKBBXX:5:1101:15686:31277,J00121:27:H3GGKBBXX:5:1215:10795:9825,J00121:27:H3GGKBBXX:5:1226:8582:10985,J00121:27:H3GGKBBXX:5:2103:13575:23856,J00121:27:H3GGKBBXX:5:2213:23429:28868,J00121:27:H3GGKBBXX:5:2109:20263:9526,J00121:27:H3GGKBBXX:5:2117:25946:18493,J00121:27:H3GGKBBXX:5:1216:20943:36622,J00121:27:H3GGKBBXX:5:2110:21369:14783,J00121:27:H3GGKBBXX:5:2101:25804:33686,J00121:27:H3GGKBBXX:5:1202:6370:43550,J00121:27:H3GGKBBXX:5:1122:20872:4673,J00121:27:H3GGKBBXX:5:2219:3001:34020,J00121:27:H3GGKBBXX:5:1219:29224:18300,J00121:27:H3GGKBBXX:5:2212:5751:30767,J00121:27:H3GGKBBXX:5:2216:14773:27127,J00121:27:H3GGKBBXX:5:1211:18751:17350;sequence=TACAGGACATTCTAAAAACTCTTGGAAGAAATCCTTATTAAAGATTGGAAGATAAAATTATTAGCTA;start=225935;subtype=IES;support_ref=12;support_variant=25;type=IES;
scaffold51_5_with_IES	MILORD	internal_eliminated_sequence	225947	226001	.	.	.	ID=MILORD.5.225947.226001;Name=MILORD.5.225947.226001;bounded_by_ta=TRUE;common_boundary=RIGHT;end=226001;ies_id=IESPGM.PTET51.1.5.221344;ies_left_dist=-12;ies_min_dist=0;ies_right_dist=0;junction_seq=ttatacaggacattcTActacatctcattaca;read_names=J00121:27:H3GGKBBXX:5:1109:27032:19847,J00121:27:H3GGKBBXX:5:1105:24911:35092;sequence=TAAAAACTCTTGGAAGAAATCCTTATTAAAGATTGGAAGATAAAATTATTAGCTA;start=225947;subtype=PARTIAL_INTERNAL;support_ref=4;support_variant=2;type=ALTERNATIVE;
scaffold51_5_with_IES	MILORD	internal_eliminated_sequence	241114	241185	.	.	.	ID=MILORD.5.241114.241185;Name=MILORD.5.241114.241185;bounded_by_ta=TRUE;common_boundary=RIGHT;end=241185;ies_id=IESPGM.PTET51.1.5.236462;ies_left_dist=6;ies_min_dist=0;ies_right_dist=0;junction_seq=gtaattgatttctaaTAtctttggagtagtat;read_names=J00121:27:H3GGKBBXX:5:2203:29559:21975;sequence=TATTATTATTGTCCAATTAATTTGTATTTTGATTAACTTCTTATTTATCATAAAATAAATTAAGGAGAGCTA;start=241114;subtype=PARTIAL_EXTERNAL;support_ref=45;support_variant=1;type=ALTERNATIVE;
scaffold51_5_with_IES	MILORD	internal_eliminated_sequence	241117	241185	.	.	.	ID=MILORD.5.241117.241185;Name=MILORD.5.241117.241185;bounded_by_ta=TRUE;common_boundary=RIGHT;end=241185;ies_id=IESPGM.PTET51.1.5.236462;ies_left_dist=3;ies_min_dist=0;ies_right_dist=0;junction_seq=attgatttctaatatTAtctttggagtagtat;read_names=J00121:27:H3GGKBBXX:5:1111:3508:6589;sequence=TATTATTGTCCAATTAATTTGTATTTTGATTAACTTCTTATTTATCATAAAATAAATTAAGGAGAGCTA;start=241117;subtype=PARTIAL_EXTERNAL;support_ref=46;support_variant=1;type=ALTERNATIVE;
scaffold51_5_with_IES	MILORD	internal_eliminated_sequence	241120	241185	.	.	.	ID=MILORD.5.241120.241185;Name=MILORD.5.241120.241185;bounded_by_ta=TRUE;common_boundary=Both;end=241185;ies_id=IESPGM.PTET51.1.5.236462;ies_left_dist=0;ies_min_dist=0;ies_right_dist=0;junction_seq=gatttctaatattatTAtctttggagtagtat;read_names=J00121:27:H3GGKBBXX:5:2217:25256:25210,J00121:27:H3GGKBBXX:5:1107:11190:22256,J00121:27:H3GGKBBXX:5:2209:13352:28112,J00121:27:H3GGKBBXX:5:1126:26900:35444,J00121:27:H3GGKBBXX:5:1102:17746:15117,J00121:27:H3GGKBBXX:5:1124:15047:46240,J00121:27:H3GGKBBXX:5:1202:18071:3090,J00121:27:H3GGKBBXX:5:2222:23104:1402,J00121:27:H3GGKBBXX:5:1206:5244:46416,J00121:27:H3GGKBBXX:5:1202:18314:2703,J00121:27:H3GGKBBXX:5:1111:18436:38046,J00121:27:H3GGKBBXX:5:2202:13129:4655,J00121:27:H3GGKBBXX:5:2211:20892:5552,J00121:27:H3GGKBBXX:5:2111:30046:40297,J00121:27:H3GGKBBXX:5:2104:12966:40139,J00121:27:H3GGKBBXX:5:1124:15645:9965,J00121:27:H3GGKBBXX:5:2103:27245:44166,J00121:27:H3GGKBBXX:5:1127:6948:30169,J00121:27:H3GGKBBXX:5:2211:19735:8611,J00121:27:H3GGKBBXX:5:2121:29762:47331,J00121:27:H3GGKBBXX:5:2106:3376:14203,J00121:27:H3GGKBBXX:5:2217:18893:12814,J00121:27:H3GGKBBXX:5:1208:10622:30802,J00121:27:H3GGKBBXX:5:1209:25784:44658,J00121:27:H3GGKBBXX:5:1216:6715:37537,J00121:27:H3GGKBBXX:5:1210:13951:7943,J00121:27:H3GGKBBXX:5:1124:8521:11477,J00121:27:H3GGKBBXX:5:1119:3904:27426;sequence=TATTGTCCAATTAATTTGTATTTTGATTAACTTCTTATTTATCATAAAATAAATTAAGGAGAGCTA;start=241120;subtype=IES;support_ref=84;support_variant=28;type=IES;
scaffold51_5_with_IES	MILORD	internal_eliminated_sequence	241120	241173	.	.	.	ID=MILORD.5.241120.241173;Name=MILORD.5.241120.241173;bounded_by_ta=TRUE;common_boundary=LEFT;end=241173;ies_id=IESPGM.PTET51.1.5.236462;ies_left_dist=0;ies_min_dist=0;ies_right_dist=12;junction_seq=gatttctaatattatTAaggagagctatatct;read_names=J00121:27:H3GGKBBXX:5:1106:25692:26564;sequence=TATTGTCCAATTAATTTGTATTTTGATTAACTTCTTATTTATCATAAAATAAAT;start=241120;subtype=PARTIAL_INTERNAL;support_ref=42;support_variant=1;type=ALTERNATIVE;
scaffold51_5_with_IES	MILORD	internal_eliminated_sequence	241131	241185	.	.	.	ID=MILORD.5.241131.241185;Name=MILORD.5.241131.241185;bounded_by_ta=TRUE;common_boundary=RIGHT;end=241185;ies_id=IESPGM.PTET51.1.5.236462;ies_left_dist=-11;ies_min_dist=0;ies_right_dist=0;junction_seq=ttattattgtccaatTAtctttggagtagtat;read_names=J00121:27:H3GGKBBXX:5:1109:10825:4145,J00121:27:H3GGKBBXX:5:1118:16336:31875;sequence=TAATTTGTATTTTGATTAACTTCTTATTTATCATAAAATAAATTAAGGAGAGCTA;start=241131;subtype=PARTIAL_INTERNAL;support_ref=37;support_variant=2;type=ALTERNATIVE;
scaffold51_5_with_IES	MILORD	internal_eliminated_sequence	241159	241185	.	.	.	ID=MILORD.5.241159.241185;Name=MILORD.5.241159.241185;bounded_by_ta=TRUE;common_boundary=RIGHT;end=241185;ies_id=IESPGM.PTET51.1.5.236462;ies_left_dist=-39;ies_min_dist=0;ies_right_dist=0;junction_seq=gattaacttcttattTAtctttggagtagtat;read_names=J00121:27:H3GGKBBXX:5:2204:13555:11759,J00121:27:H3GGKBBXX:5:1111:9557:48403;sequence=TATCATAAAATAAATTAAGGAGAGCTA;start=241159;subtype=PARTIAL_INTERNAL;support_ref=40;support_variant=2;type=ALTERNATIVE;
scaffold51_5_with_IES	MILORD	internal_eliminated_sequence	241698	241749	.	.	.	ID=MILORD.5.241698.241749;Name=MILORD.5.241698.241749;bounded_by_ta=TRUE;common_boundary=RIGHT;end=241749;ies_id=IESPGM.PTET51.1.5.236982;ies_left_dist=8;ies_min_dist=0;ies_right_dist=0;junction_seq=gtatcaaagtggaacTAtgtaccctccattga;read_names=J00121:27:H3GGKBBXX:5:2119:15067:15715;sequence=TAATATACTATACTTCAATTAAATTTATTGATTTTATATCTCAAATTGCCTA;start=241698;subtype=PARTIAL_EXTERNAL;support_ref=16;support_variant=1;type=ALTERNATIVE;
scaffold51_5_with_IES	MILORD	internal_eliminated_sequence	241701	241749	.	.	.	ID=MILORD.5.241701.241749;Name=MILORD.5.241701.241749;bounded_by_ta=TRUE;common_boundary=RIGHT;end=241749;ies_id=IESPGM.PTET51.1.5.236982;ies_left_dist=5;ies_min_dist=0;ies_right_dist=0;junction_seq=tcaaagtggaactaaTAtgtaccctccattga;read_names=J00121:27:H3GGKBBXX:5:1128:17624:1367,J00121:27:H3GGKBBXX:5:1107:21440:43919,J00121:27:H3GGKBBXX:5:1107:4137:3283,J00121:27:H3GGKBBXX:5:1124:8237:37255;sequence=TATACTATACTTCAATTAAATTTATTGATTTTATATCTCAAATTGCCTA;start=241701;subtype=PARTIAL_EXTERNAL;support_ref=28;support_variant=4;type=ALTERNATIVE;
scaffold51_5_with_IES	MILORD	internal_eliminated_sequence	241706	241749	.	.	.	ID=MILORD.5.241706.241749;Name=MILORD.5.241706.241749;bounded_by_ta=TRUE;common_boundary=Both;end=241749;ies_id=IESPGM.PTET51.1.5.236982;ies_left_dist=0;ies_min_dist=0;ies_right_dist=0;junction_seq=gtggaactaatatacTAtgtaccctccattga;read_names=J00121:27:H3GGKBBXX:5:1127:27894:13746,J00121:27:H3GGKBBXX:5:1113:28107:27549,J00121:27:H3GGKBBXX:5:1114:5538:3354,J00121:27:H3GGKBBXX:5:1111:8603:1736,J00121:27:H3GGKBBXX:5:1101:3041:16717,J00121:27:H3GGKBBXX:5:2104:13748:23065,J00121:27:H3GGKBBXX:5:1205:7659:35198,J00121:27:H3GGKBBXX:5:1214:19157:23821,J00121:27:H3GGKBBXX:5:2222:29528:19249,J00121:27:H3GGKBBXX:5:1206:25449:7468,J00121:27:H3GGKBBXX:5:1115:15128:17403,J00121:27:H3GGKBBXX:5:2201:9283:25703,J00121:27:H3GGKBBXX:5:1109:12205:20639,J00121:27:H3GGKBBXX:5:1126:11617:2809,J00121:27:H3GGKBBXX:5:2215:16102:21764,J00121:27:H3GGKBBXX:5:2120:15047:18915,J00121:27:H3GGKBBXX:5:2125:16731:8717,J00121:27:H3GGKBBXX:5:2109:18842:35022,J00121:27:H3GGKBBXX:5:2222:2037:7521,J00121:27:H3GGKBBXX:5:2107:9658:21465,J00121:27:H3GGKBBXX:5:1227:7527:45977,J00121:27:H3GGKBBXX:5:1210:22830:20586,J00121:27:H3GGKBBXX:5:2216:16508:5446,J00121:27:H3GGKBBXX:5:1206:14357:39594,J00121:27:H3GGKBBXX:5:1212:7466:30116,J00121:27:H3GGKBBXX:5:1126:8359:35497,J00121:27:H3GGKBBXX:5:1116:25276:7873,J00121:27:H3GGKBBXX:5:1118:27823:23505,J00121:27:H3GGKBBXX:5:2105:12094:7890,J00121:27:H3GGKBBXX:5:2105:12175:7855,J00121:27:H3GGKBBXX:5:2113:1955:5833,J00121:27:H3GGKBBXX:5:1109:10916:19285,J00121:27:H3GGKBBXX:5:1228:7009:36253,J00121:27:H3GGKBBXX:5:1223:12317:43831,J00121:27:H3GGKBBXX:5:1219:25256:39699,J00121:27:H3GGKBBXX:5:1224:7436:8365,J00121:27:H3GGKBBXX:5:1215:4381:31523,J00121:27:H3GGKBBXX:5:1122:22962:41528,J00121:27:H3GGKBBXX:5:1122:21947:10194,J00121:27:H3GGKBBXX:5:2114:27823:6027,J00121:27:H3GGKBBXX:5:2122:29995:12286,J00121:27:H3GGKBBXX:5:1203:6766:6783,J00121:27:H3GGKBBXX:5:2113:18832:23997,J00121:27:H3GGKBBXX:5:2225:23074:25228,J00121:27:H3GGKBBXX:5:1205:24586:18247,J00121:27:H3GGKBBXX:5:1101:13667:27004,J00121:27:H3GGKBBXX:5:1202:25327:12568,J00121:27:H3GGKBBXX:5:2213:25063:31101,J00121:27:H3GGKBBXX:5:2110:29650:41546,J00121:27:H3GGKBBXX:5:1208:15260:11864,J00121:27:H3GGKBBXX:5:2114:26951:48614,J00121:27:H3GGKBBXX:5:1115:7811:39928,J00121:27:H3GGKBBXX:5:1211:8704:37361,J00121:27:H3GGKBBXX:5:2115:26616:36358,J00121:27:H3GGKBBXX:5:1119:16843:48685,J00121:27:H3GGKBBXX:5:2224:6309:37923,J00121:27:H3GGKBBXX:5:1127:16955:9842,J00121:27:H3GGKBBXX:5:1115:23947:15557,J00121:27:H3GGKBBXX:5:2109:25205:48931,J00121:27:H3GGKBBXX:5:2211:16884:27654;sequence=TATACTTCAATTAAATTTATTGATTTTATATCTCAAATTGCCTA;start=241706;subtype=IES;support_ref=12;support_variant=60;type=IES;
scaffold51_5_with_IES	MILORD	internal_eliminated_sequence	243776	243806	.	.	.	ID=MILORD.5.243776.243806;Name=MILORD.5.243776.243806;bounded_by_ta=TRUE;common_boundary=RIGHT;end=243806;ies_id=IESPGM.PTET51.1.5.239011;ies_left_dist=3;ies_min_dist=0;ies_right_dist=0;junction_seq=tagtcttatattgttTAagaattttaagattt;read_names=J00121:27:H3GGKBBXX:5:1206:8562:7890,J00121:27:H3GGKBBXX:5:1119:8440:5112,J00121:27:H3GGKBBXX:5:2211:24048:40631;sequence=TATTATAAATAAAATAGATTAAATTTTCCTA;start=243776;subtype=PARTIAL_EXTERNAL;support_ref=18;support_variant=3;type=ALTERNATIVE;
scaffold51_5_with_IES	MILORD	internal_eliminated_sequence	243776	243804	.	.	.	ID=MILORD.5.243776.243804;Name=MILORD.5.243776.243804;bounded_by_ta=TRUE;common_boundary=None;end=243804;ies_id=IESPGM.PTET51.1.5.239011;ies_left_dist=3;ies_min_dist=2;ies_right_dist=2;junction_seq=tagtcttatattgttTAtaagaattttaagat;read_names=J00121:27:H3GGKBBXX:5:1110:4310:15996;sequence=TATTATAAATAAAATAGATTAAATTTTCC;start=243776;subtype=OVERLAPPING;support_ref=9;support_variant=1;type=ALTERNATIVE;
scaffold51_5_with_IES	MILORD	internal_eliminated_sequence	243779	243806	.	.	.	ID=MILORD.5.243779.243806;Name=MILORD.5.243779.243806;bounded_by_ta=TRUE;common_boundary=Both;end=243806;ies_id=IESPGM.PTET51.1.5.239011;ies_left_dist=0;ies_min_dist=0;ies_right_dist=0;junction_seq=tcttatattgtttatTAagaattttaagattt;read_names=J00121:27:H3GGKBBXX:5:2121:27641:20375,J00121:27:H3GGKBBXX:5:1212:17959:25263,J00121:27:H3GGKBBXX:5:1111:13656:33598,J00121:27:H3GGKBBXX:5:2208:24292:13939,J00121:27:H3GGKBBXX:5:2219:14976:31875,J00121:27:H3GGKBBXX:5:2205:17706:44658,J00121:27:H3GGKBBXX:5:1101:25855:14713,J00121:27:H3GGKBBXX:5:2105:8065:1894,J00121:27:H3GGKBBXX:5:2116:15950:8453,J00121:27:H3GGKBBXX:5:1228:22901:45291,J00121:27:H3GGKBBXX:5:2120:10835:22379,J00121:27:H3GGKBBXX:5:1228:14681:3582,J00121:27:H3GGKBBXX:5:1203:19542:24525,J00121:27:H3GGKBBXX:5:1123:30624:30960,J00121:27:H3GGKBBXX:5:1216:28351:39365,J00121:27:H3GGKBBXX:5:2217:3062:22063,J00121:27:H3GGKBBXX:5:2224:28463:44201,J00121:27:H3GGKBBXX:5:1204:15737:33932,J00121:27:H3GGKBBXX:5:1101:26027:14449,J00121:27:H3GGKBBXX:5:2220:5223:5235,J00121:27:H3GGKBBXX:5:1101:19928:12743,J00121:27:H3GGKBBXX:5:2220:20161:33088,J00121:27:H3GGKBBXX:5:1211:15788:39893,J00121:27:H3GGKBBXX:5:1106:4137:4585,J00121:27:H3GGKBBXX:5:1219:12713:17298,J00121:27:H3GGKBBXX:5:2214:29792:12462,J00121:27:H3GGKBBXX:5:2201:16752:10932,J00121:27:H3GGKBBXX:5:1106:4279:4409,J00121:27:H3GGKBBXX:5:1226:14194:16700,J00121:27:H3GGKBBXX:5:2214:14326:28252,J00121:27:H3GGKBBXX:5:2104:4026:43251,J00121:27:H3GGKBBXX:5:2207:11403:15909,J00121:27:H3GGKBBXX:5:2227:21978:48544,J00121:27:H3GGKBBXX:5:2205:30634:15328,J00121:27:H3GGKBBXX:5:2103:16021:26863,J00121:27:H3GGKBBXX:5:1214:28696:4444,J00121:27:H3GGKBBXX:5:1115:8420:21535,J00121:27:H3GGKBBXX:5:1108:8948:2510,J00121:27:H3GGKBBXX:5:1226:28940:10071,J00121:27:H3GGKBBXX:5:2101:6837:25263,J00121:27:H3GGKBBXX:5:2211:25915:16753,J00121:27:H3GGKBBXX:5:1203:27377:45168,J00121:27:H3GGKBBXX:5:1224:15706:18792,J00121:27:H3GGKBBXX:5:2209:23358:31839,J00121:27:H3GGKBBXX:5:2210:16295:11231,J00121:27:H3GGKBBXX:5:2206:11038:30503,J00121:27:H3GGKBBXX:5:2201:16802:10915,J00121:27:H3GGKBBXX:5:2228:26575:36323,J00121:27:H3GGKBBXX:5:2209:16863:27303,J00121:27:H3GGKBBXX:5:2114:20740:29905,J00121:27:H3GGKBBXX:5:2201:32238:48386,J00121:27:H3GGKBBXX:5:2221:29853:33281,J00121:27:H3GGKBBXX:5:2224:27488:25105,J00121:27:H3GGKBBXX:5:1116:7060:12532,J00121:27:H3GGKBBXX:5:1212:16752:6818,J00121:27:H3GGKBBXX:5:1227:17015:8646,J00121:27:H3GGKBBXX:5:1105:12175:26213,J00121:27:H3GGKBBXX:5:2228:30259:30890,J00121:27:H3GGKBBXX:5:2111:27174:42284,J00121:27:H3GGKBBXX:5:1109:25581:42302,J00121:27:H3GGKBBXX:5:2214:7121:8383,J00121:27:H3GGKBBXX:5:1111:13626:3618,J00121:27:H3GGKBBXX:5:2116:22232:20041,J00121:27:H3GGKBBXX:5:1119:25205:29694,J00121:27:H3GGKBBXX:5:1223:13819:22309,J00121:27:H3GGKBBXX:5:2201:21998:39014,J00121:27:H3GGKBBXX:5:1201:16244:13922,J00121:27:H3GGKBBXX:5:2220:30847:24243,J00121:27:H3GGKBBXX:5:1105:8105:32771,J00121:27:H3GGKBBXX:5:1222:10429:8031,J00121:27:H3GGKBBXX:5:1225:25317:15610;sequence=TATAAATAAAATAGATTAAATTTTCCTA;start=243779;subtype=IES;support_ref=6;support_variant=71;type=IES;
scaffold51_5_with_IES	MILORD	internal_eliminated_sequence	244351	244437	.	.	.	ID=MILORD.5.244351.244437;Name=MILORD.5.244351.244437;bounded_by_ta=TRUE;common_boundary=Both;end=244437;ies_id=IESPGM.PTET51.1.5.239555;ies_left_dist=0;ies_min_dist=0;ies_right_dist=0;junction_seq=acttcaggagccataTAcccaggtgttccact;read_names=J00121:27:H3GGKBBXX:5:1105:13240:19197,J00121:27:H3GGKBBXX:5:1201:19289:19021,J00121:27:H3GGKBBXX:5:2114:29853:3002,J00121:27:H3GGKBBXX:5:2203:1793:10686,J00121:27:H3GGKBBXX:5:2206:25591:46715,J00121:27:H3GGKBBXX:5:1211:6522:27320,J00121:27:H3GGKBBXX:5:1204:11556:9491,J00121:27:H3GGKBBXX:5:2201:13352:10950,J00121:27:H3GGKBBXX:5:2203:3265:11442,J00121:27:H3GGKBBXX:5:2213:12794:31189,J00121:27:H3GGKBBXX:5:2202:25388:35075,J00121:27:H3GGKBBXX:5:2216:24718:27725,J00121:27:H3GGKBBXX:5:2204:26951:36235,J00121:27:H3GGKBBXX:5:2108:28889:47260,J00121:27:H3GGKBBXX:5:1109:15168:39207,J00121:27:H3GGKBBXX:5:1107:8927:10422,J00121:27:H3GGKBBXX:5:2216:30442:27479,J00121:27:H3GGKBBXX:5:1217:12012:23575,J00121:27:H3GGKBBXX:5:2122:26727:15662,J00121:27:H3GGKBBXX:5:1205:27164:2844,J00121:27:H3GGKBBXX:5:1106:14022:28569,J00121:27:H3GGKBBXX:5:2128:23612:48702,J00121:27:H3GGKBBXX:5:1123:10632:9684,J00121:27:H3GGKBBXX:5:2219:6959:42530,J00121:27:H3GGKBBXX:5:1221:22465:47735,J00121:27:H3GGKBBXX:5:1112:23703:21008,J00121:27:H3GGKBBXX:5:2227:32603:44623,J00121:27:H3GGKBBXX:5:1206:5345:15082,J00121:27:H3GGKBBXX:5:2227:26930:39682,J00121:27:H3GGKBBXX:5:1103:11698:29817,J00121:27:H3GGKBBXX:5:1104:15047:14027,J00121:27:H3GGKBBXX:5:1105:19583:34618;sequence=TATAAGTGATTATGATTAATTTTTATAATTTAATATTTATTTAATTTTATTTTAATAATAAATTTATAATATAATACTAATCTACAG;start=244351;subtype=IES;support_ref=2;support_variant=32;type=IES;
scaffold51_5_with_IES	MILORD	internal_eliminated_sequence	244351	244427	.	.	.	ID=MILORD.5.244351.244427;Name=MILORD.5.244351.244427;bounded_by_ta=TRUE;common_boundary=LEFT;end=244427;ies_id=IESPGM.PTET51.1.5.239555;ies_left_dist=0;ies_min_dist=0;ies_right_dist=10;junction_seq=acttcaggagccataTAatctacagtacccag;read_names=J00121:27:H3GGKBBXX:5:2105:19684:10774;sequence=TATAAGTGATTATGATTAATTTTTATAATTTAATATTTATTTAATTTTATTTTAATAATAAATTTATAATATAATAC;start=244351;subtype=PARTIAL_INTERNAL;support_ref=1;support_variant=1;type=ALTERNATIVE;
scaffold51_5_with_IES	MILORD	internal_eliminated_sequence	244361	244437	.	.	.	ID=MILORD.5.244361.244437;Name=MILORD.5.244361.244437;bounded_by_ta=TRUE;common_boundary=RIGHT;end=244437;ies_id=IESPGM.PTET51.1.5.239555;ies_left_dist=-10;ies_min_dist=0;ies_right_dist=0;junction_seq=ccatatataagtgatTAcccaggtgttccact;read_names=J00121:27:H3GGKBBXX:5:1110:5863:23048,J00121:27:H3GGKBBXX:5:2211:25043:30503;sequence=TATGATTAATTTTTATAATTTAATATTTATTTAATTTTATTTTAATAATAAATTTATAATATAATACTAATCTACAG;start=244361;subtype=PARTIAL_INTERNAL;support_ref=2;support_variant=2;type=ALTERNATIVE;
scaffold51_5_with_IES	MILORD	internal_eliminated_sequence	246070	246148	.	.	.	ID=MILORD.5.246070.246148;Name=MILORD.5.246070.246148;bounded_by_ta=TRUE;common_boundary=Both;end=246148;ies_id=IESPGM.PTET51.1.5.241187;ies_left_dist=0;ies_min_dist=0;ies_right_dist=0;junction_seq=ttttaactaatatagTAgagcagactcaacca;read_names=J00121:27:H3GGKBBXX:5:1222:24586:15785;sequence=TACAACTTATTGAGTTAAAAAAGAAATATTTTTACACCTAAGAATGTTAGAAAATACTCAAAATTATAAGATTTGACTT;start=246070;subtype=IES;support_ref=44;support_variant=1;type=IES;
scaffold51_5_with_IES	MILORD	internal_eliminated_sequence	246494	246616	.	.	.	ID=MILORD.5.246494.246616;Name=MILORD.5.246494.246616;bounded_by_ta=TRUE;common_boundary=None;end=246616;ies_id=IESPGM.PTET51.1.5.241187;ies_left_dist=-424;ies_min_dist=424;ies_right_dist=-468;junction_seq=tggttgagtctgctcTAataacgatgatatta;read_names=J00121:27:H3GGKBBXX:5:1127:10145:14010;sequence=TAAAGTCAAATCTTATAATTTTGAGTATTTTCTAACATTATAACTTTAAAATAAATATATATATTACTATTTTATAATAACTTTGAATATTTTCTTCCTAAGAAATATTATATGCATGTGCTA;start=246494;subtype=MAC;support_ref=82;support_variant=1;type=CRYPTIC;
scaffold51_5_with_IES	MILORD	internal_eliminated_sequence	247505	247582	.	.	.	ID=MILORD.5.247505.247582;Name=MILORD.5.247505.247582;bounded_by_ta=TRUE;common_boundary=None;end=247582;ies_id=IESPGM.PTET51.1.5.241187;ies_left_dist=-1435;ies_min_dist=1434;ies_right_dist=-1434;junction_seq=tataacacattcaatTAatttaataccgtaaa;read_names=J00121:27:H3GGKBBXX:5:2112:7385:32261;sequence=TAATATTATAATGATAGGAATTTCAAATATTAATTAATAGATAAACAAAAGGATTCCAAAAATTTCCAAAATTATCCA;start=247505;subtype=MAC;support_ref=113;support_variant=1;type=CRYPTIC;
scaffold51_5_with_IES	MILORD	internal_eliminated_sequence	251814	251923	.	.	.	ID=MILORD.5.251814.251923;Name=MILORD.5.251814.251923;bounded_by_ta=TRUE;common_boundary=Both;end=251923;ies_id=IESPGM.PTET51.1.5.246852;ies_left_dist=0;ies_min_dist=0;ies_right_dist=0;junction_seq=tctaggatgtgtaatTAaaattttatgtattt;read_names=J00121:27:H3GGKBBXX:5:1207:19766:28604,J00121:27:H3GGKBBXX:5:2213:4269:8963,J00121:27:H3GGKBBXX:5:1218:6126:20164,J00121:27:H3GGKBBXX:5:2216:21947:5622,J00121:27:H3GGKBBXX:5:2213:20334:43023,J00121:27:H3GGKBBXX:5:2215:5822:16682,J00121:27:H3GGKBBXX:5:1108:28858:16436,J00121:27:H3GGKBBXX:5:1115:3995:29272,J00121:27:H3GGKBBXX:5:2109:13809:21905,J00121:27:H3GGKBBXX:5:1212:24627:31154,J00121:27:H3GGKBBXX:5:2108:8755:22678,J00121:27:H3GGKBBXX:5:2202:31355:11618,J00121:27:H3GGKBBXX:5:2111:21501:28938,J00121:27:H3GGKBBXX:5:1128:26880:26969,J00121:27:H3GGKBBXX:5:1224:15219:35391,J00121:27:H3GGKBBXX:5:2118:9688:36675;sequence=TACAATTGTTTAAACAAACATTTACAATTTTCAATAAGTTTGGATGAAAATAATAATATTTATGAATTAATAAAACACAATTAAATTCAAAAATCTTAACTTATTATCTC;start=251814;subtype=IES;support_ref=64;support_variant=16;type=IES;
scaffold51_5_with_IES	MILORD	internal_eliminated_sequence	255300	255330	.	.	.	ID=MILORD.5.255300.255330;Name=MILORD.5.255300.255330;bounded_by_ta=TRUE;common_boundary=LEFT;end=255330;ies_id=IESPGM.PTET51.1.5.250228;ies_left_dist=0;ies_min_dist=0;ies_right_dist=5;junction_seq=tgatttaattcgaaaTActatacaaacgcttt;read_names=J00121:27:H3GGKBBXX:5:2119:15442:25544,J00121:27:H3GGKBBXX:5:1204:7892:12990,J00121:27:H3GGKBBXX:5:2205:19126:12656,J00121:27:H3GGKBBXX:5:1120:21633:3319,J00121:27:H3GGKBBXX:5:1217:6532:7890;sequence=TATAGTTAATTCCCATAATTATAAATGTTAA;start=255300;subtype=PARTIAL_INTERNAL;support_ref=18;support_variant=5;type=ALTERNATIVE;
scaffold51_5_with_IES	MILORD	internal_eliminated_sequence	255300	255335	.	.	.	ID=MILORD.5.255300.255335;Name=MILORD.5.255300.255335;bounded_by_ta=TRUE;common_boundary=Both;end=255335;ies_id=IESPGM.PTET51.1.5.250228;ies_left_dist=0;ies_min_dist=0;ies_right_dist=0;junction_seq=tgatttaattcgaaaTAcaaacgcttttgata;read_names=J00121:27:H3GGKBBXX:5:2203:9039:47260,J00121:27:H3GGKBBXX:5:1126:24545:41880,J00121:27:H3GGKBBXX:5:2128:19309:31857,J00121:27:H3GGKBBXX:5:2119:21410:47454,J00121:27:H3GGKBBXX:5:1127:7212:15821,J00121:27:H3GGKBBXX:5:1228:13616:22063,J00121:27:H3GGKBBXX:5:1222:3742:13957,J00121:27:H3GGKBBXX:5:1120:28412:19144,J00121:27:H3GGKBBXX:5:1128:26311:2035,J00121:27:H3GGKBBXX:5:2124:25459:1930,J00121:27:H3GGKBBXX:5:2202:15798:25808,J00121:27:H3GGKBBXX:5:1115:24738:43691,J00121:27:H3GGKBBXX:5:2223:17492:28674,J00121:27:H3GGKBBXX:5:1214:17645:4356,J00121:27:H3GGKBBXX:5:1126:16295:38205,J00121:27:H3GGKBBXX:5:2109:16538:10493,J00121:27:H3GGKBBXX:5:2119:4939:2668,J00121:27:H3GGKBBXX:5:1207:12236:20551,J00121:27:H3GGKBBXX:5:2215:13403:34917,J00121:27:H3GGKBBXX:5:2225:32563:35022,J00121:27:H3GGKBBXX:5:1224:15737:37976,J00121:27:H3GGKBBXX:5:2114:21257:29888,J00121:27:H3GGKBBXX:5:2222:29508:3108,J00121:27:H3GGKBBXX:5:1106:11231:4637,J00121:27:H3GGKBBXX:5:1106:11160:4725,J00121:27:H3GGKBBXX:5:1213:11251:25281,J00121:27:H3GGKBBXX:5:2127:22414:37835,J00121:27:H3GGKBBXX:5:2118:13190:48016,J00121:27:H3GGKBBXX:5:1220:11759:5306;sequence=TATAGTTAATTCCCATAATTATAAATGTTAATACTA;start=255300;subtype=IES;support_ref=18;support_variant=29;type=IES;
scaffold51_5_with_IES	MILORD	internal_eliminated_sequence	255300	255333	.	.	.	ID=MILORD.5.255300.255333;Name=MILORD.5.255300.255333;bounded_by_ta=TRUE;common_boundary=LEFT;end=255333;ies_id=IESPGM.PTET51.1.5.250228;ies_left_dist=0;ies_min_dist=0;ies_right_dist=2;junction_seq=tgatttaattcgaaaTAtacaaacgcttttga;read_names=J00121:27:H3GGKBBXX:5:2119:18162:44007;sequence=TATAGTTAATTCCCATAATTATAAATGTTAATAC;start=255300;subtype=PARTIAL_INTERNAL;support_ref=6;support_variant=1;type=ALTERNATIVE;
scaffold51_5_with_IES	MILORD	internal_eliminated_sequence	259514	259544	.	.	.	ID=MILORD.5.259514.259544;Name=MILORD.5.259514.259544;bounded_by_ta=TRUE;common_boundary=RIGHT;end=259544;ies_id=IESPGM.PTET51.1.5.254408;ies_left_dist=2;ies_min_dist=0;ies_right_dist=0;junction_seq=ttgattcatattattTAaatatataaaaaata;read_names=J00121:27:H3GGKBBXX:5:2213:19197:26670,J00121:27:H3GGKBBXX:5:2220:12784:34793,J00121:27:H3GGKBBXX:5:2209:31324:18775,J00121:27:H3GGKBBXX:5:2212:7841:2879,J00121:27:H3GGKBBXX:5:2209:30858:19126;sequence=TATATAGTTAGTTTAATATATTTTTACACTA;start=259514;subtype=PARTIAL_EXTERNAL;support_ref=14;support_variant=5;type=ALTERNATIVE;
scaffold51_5_with_IES	MILORD	internal_eliminated_sequence	259516	259544	.	.	.	ID=MILORD.5.259516.259544;Name=MILORD.5.259516.259544;bounded_by_ta=TRUE;common_boundary=Both;end=259544;ies_id=IESPGM.PTET51.1.5.254408;ies_left_dist=0;ies_min_dist=0;ies_right_dist=0;junction_seq=gattcatattatttaTAaatatataaaaaata;read_names=J00121:27:H3GGKBBXX:5:1102:3569:21957,J00121:27:H3GGKBBXX:5:1125:20050:40350,J00121:27:H3GGKBBXX:5:2216:1560:6238,J00121:27:H3GGKBBXX:5:1108:12012:14607,J00121:27:H3GGKBBXX:5:2104:26768:39787,J00121:27:H3GGKBBXX:5:1124:8024:28024,J00121:27:H3GGKBBXX:5:1123:16853:30204,J00121:27:H3GGKBBXX:5:2101:6147:21500,J00121:27:H3GGKBBXX:5:2112:5325:40262,J00121:27:H3GGKBBXX:5:2212:11789:41581,J00121:27:H3GGKBBXX:5:2116:31781:27901,J00121:27:H3GGKBBXX:5:2227:24474:14221,J00121:27:H3GGKBBXX:5:1116:26788:10458,J00121:27:H3GGKBBXX:5:1117:17015:43849,J00121:27:H3GGKBBXX:5:1127:21136:12304,J00121:27:H3GGKBBXX:5:1116:4878:25210,J00121:27:H3GGKBBXX:5:1105:15838:24120,J00121:27:H3GGKBBXX:5:2220:8004:43111,J00121:27:H3GGKBBXX:5:2110:25540:16559,J00121:27:H3GGKBBXX:5:1107:23328:34424,J00121:27:H3GGKBBXX:5:2203:13261:18142,J00121:27:H3GGKBBXX:5:1210:27164:40473,J00121:27:H3GGKBBXX:5:1206:12246:46873,J00121:27:H3GGKBBXX:5:2119:7770:1666,J00121:27:H3GGKBBXX:5:1218:9607:18564,J00121:27:H3GGKBBXX:5:2221:13372:10247,J00121:27:H3GGKBBXX:5:1205:19370:20076,J00121:27:H3GGKBBXX:5:1118:14123:30257,J00121:27:H3GGKBBXX:5:2215:26332:1613,J00121:27:H3GGKBBXX:5:1203:14407:23294,J00121:27:H3GGKBBXX:5:1101:7872:24314,J00121:27:H3GGKBBXX:5:1217:18264:25474,J00121:27:H3GGKBBXX:5:2223:9404:7908,J00121:27:H3GGKBBXX:5:2104:29396:21834,J00121:27:H3GGKBBXX:5:2203:6837:13693,J00121:27:H3GGKBBXX:5:1225:27570:8471,J00121:27:H3GGKBBXX:5:2113:25936:37079,J00121:27:H3GGKBBXX:5:2220:26159:27725,J00121:27:H3GGKBBXX:5:2218:26677:31998,J00121:27:H3GGKBBXX:5:1123:3610:7855,J00121:27:H3GGKBBXX:5:1121:9567:34811,J00121:27:H3GGKBBXX:5:2220:21481:36991,J00121:27:H3GGKBBXX:5:2110:10896:4444,J00121:27:H3GGKBBXX:5:2217:4909:23856,J00121:27:H3GGKBBXX:5:2109:28067:12884,J00121:27:H3GGKBBXX:5:1107:28178:41809,J00121:27:H3GGKBBXX:5:1103:3823:13429,J00121:27:H3GGKBBXX:5:1217:14783:30274,J00121:27:H3GGKBBXX:5:1211:12936:5446,J00121:27:H3GGKBBXX:5:1216:28006:32613,J00121:27:H3GGKBBXX:5:2209:18233:2035;sequence=TATAGTTAGTTTAATATATTTTTACACTA;start=259516;subtype=IES;support_ref=6;support_variant=51;type=IES;
scaffold51_5_with_IES	MILORD	internal_eliminated_sequence	259837	259868	.	.	.	ID=MILORD.5.259837.259868;Name=MILORD.5.259837.259868;bounded_by_ta=TRUE;common_boundary=RIGHT;end=259868;ies_id=IESPGM.PTET51.1.5.254703;ies_left_dist=3;ies_min_dist=0;ies_right_dist=0;junction_seq=aaaagatcaaagtgaTAgatttgtgtcaataa;read_names=J00121:27:H3GGKBBXX:5:2211:7436:5974,J00121:27:H3GGKBBXX:5:1115:18172:2598;sequence=TATTATAATTAAATTGACCCCTCACTTATCTA;start=259837;subtype=PARTIAL_EXTERNAL;support_ref=8;support_variant=2;type=ALTERNATIVE;
scaffold51_5_with_IES	MILORD	internal_eliminated_sequence	259840	259868	.	.	.	ID=MILORD.5.259840.259868;Name=MILORD.5.259840.259868;bounded_by_ta=TRUE;common_boundary=Both;end=259868;ies_id=IESPGM.PTET51.1.5.254703;ies_left_dist=0;ies_min_dist=0;ies_right_dist=0;junction_seq=agatcaaagtgatatTAgatttgtgtcaataa;read_names=J00121:27:H3GGKBBXX:5:1216:1955:31962,J00121:27:H3GGKBBXX:5:2119:8166:36640,J00121:27:H3GGKBBXX:5:1227:30929:46997,J00121:27:H3GGKBBXX:5:2217:8379:19214,J00121:27:H3GGKBBXX:5:1107:24901:33949,J00121:27:H3GGKBBXX:5:1219:28178:20252,J00121:27:H3GGKBBXX:5:1114:23460:22239,J00121:27:H3GGKBBXX:5:2105:13220:5270,J00121:27:H3GGKBBXX:5:2219:15442:1666,J00121:27:H3GGKBBXX:5:2213:4848:18265,J00121:27:H3GGKBBXX:5:2202:14925:15926,J00121:27:H3GGKBBXX:5:2220:24718:36024,J00121:27:H3GGKBBXX:5:2109:7040:17983,J00121:27:H3GGKBBXX:5:2203:15341:8699,J00121:27:H3GGKBBXX:5:1125:15321:6589,J00121:27:H3GGKBBXX:5:1224:26382:13728,J00121:27:H3GGKBBXX:5:1210:28036:9033,J00121:27:H3GGKBBXX:5:2114:29051:26934,J00121:27:H3GGKBBXX:5:1219:12581:8910,J00121:27:H3GGKBBXX:5:1219:18203:42038,J00121:27:H3GGKBBXX:5:2215:9201:13816,J00121:27:H3GGKBBXX:5:2220:27022:8893,J00121:27:H3GGKBBXX:5:1217:24170:21360,J00121:27:H3GGKBBXX:5:1202:12398:48509,J00121:27:H3GGKBBXX:5:2115:20263:39418,J00121:27:H3GGKBBXX:5:1109:12368:43322,J00121:27:H3GGKBBXX:5:1215:13443:32982,J00121:27:H3GGKBBXX:5:1213:26332:37624,J00121:27:H3GGKBBXX:5:1228:27570:24823,J00121:27:H3GGKBBXX:5:1227:22232:32666,J00121:27:H3GGKBBXX:5:1211:27925:28428,J00121:27:H3GGKBBXX:5:1228:28950:17790,J00121:27:H3GGKBBXX:5:2108:12114:10458,J00121:27:H3GGKBBXX:5:2116:4736:32420,J00121:27:H3GGKBBXX:5:2116:26047:11741,J00121:27:H3GGKBBXX:5:2121:29072:16172;sequence=TATAATTAAATTGACCCCTCACTTATCTA;start=259840;subtype=IES;support_ref=3;support_variant=36;type=IES;
scaffold51_5_with_IES	MILORD	internal_eliminated_sequence	260953	260980	.	.	.	ID=MILORD.5.260953.260980;Name=MILORD.5.260953.260980;bounded_by_ta=TRUE;common_boundary=None;end=260980;ies_id=IESPGM.PTET51.1.5.256646;ies_left_dist=859;ies_min_dist=859;ies_right_dist=925;junction_seq=aatagagttgcatgaTAtaatgccaaagagaa;read_names=J00121:27:H3GGKBBXX:5:2121:28077:16770;sequence=TATATTATAGGATCTTTTCATTTAACTC;start=260953;subtype=MAC;support_ref=150;support_variant=1;type=CRYPTIC;
scaffold51_5_with_IES	MILORD	internal_eliminated_sequence	261812	261914	.	.	.	ID=MILORD.5.261812.261914;Name=MILORD.5.261812.261914;bounded_by_ta=TRUE;common_boundary=LEFT;end=261914;ies_id=IESPGM.PTET51.1.5.256646;ies_left_dist=0;ies_min_dist=0;ies_right_dist=-9;junction_seq=tttacaagacctcaaTActcaatatagttata;read_names=J00121:27:H3GGKBBXX:5:1211:16741:37923,J00121:27:H3GGKBBXX:5:1124:31487:11038;sequence=TATACATTATTATAATTATTTTTATAAAATTAATATTAGTTGTTTATCATAATAATAATTTATTAAAATTAAGAAATGATTACCAAATTACCTCTAAATCAAG;start=261812;subtype=PARTIAL_EXTERNAL;support_ref=0;support_variant=2;type=ALTERNATIVE;
scaffold51_5_with_IES	MILORD	internal_eliminated_sequence	261812	261905	.	.	.	ID=MILORD.5.261812.261905;Name=MILORD.5.261812.261905;bounded_by_ta=TRUE;common_boundary=Both;end=261905;ies_id=IESPGM.PTET51.1.5.256646;ies_left_dist=0;ies_min_dist=0;ies_right_dist=0;junction_seq=tttacaagacctcaaTAaatcaagtactcaat;read_names=J00121:27:H3GGKBBXX:5:1211:11231:48456,J00121:27:H3GGKBBXX:5:2221:30726:46258,J00121:27:H3GGKBBXX:5:2225:8197:43128,J00121:27:H3GGKBBXX:5:1104:16610:42618,J00121:27:H3GGKBBXX:5:1106:7415:7662,J00121:27:H3GGKBBXX:5:2219:23673:8717,J00121:27:H3GGKBBXX:5:1122:19887:14185,J00121:27:H3GGKBBXX:5:1221:25449:32472,J00121:27:H3GGKBBXX:5:1201:15818:37871,J00121:27:H3GGKBBXX:5:1219:14387:31980,J00121:27:H3GGKBBXX:5:1126:8582:32508,J00121:27:H3GGKBBXX:5:2110:15514:45080,J00121:27:H3GGKBBXX:5:1210:3965:29114,J00121:27:H3GGKBBXX:5:1118:13616:26037,J00121:27:H3GGKBBXX:5:2214:12713:47120,J00121:27:H3GGKBBXX:5:1120:4066:2422,J00121:27:H3GGKBBXX:5:2211:27519:49142,J00121:27:H3GGKBBXX:5:2226:10460:36534,J00121:27:H3GGKBBXX:5:2207:11617:6958,J00121:27:H3GGKBBXX:5:2118:23328:33404,J00121:27:H3GGKBBXX:5:1107:20131:31769,J00121:27:H3GGKBBXX:5:1125:26169:38433,J00121:27:H3GGKBBXX:5:2104:3031:42513,J00121:27:H3GGKBBXX:5:1123:20273:20515,J00121:27:H3GGKBBXX:5:2109:14763:24788,J00121:27:H3GGKBBXX:5:1222:13494:8137,J00121:27:H3GGKBBXX:5:2109:25550:41475;sequence=TATACATTATTATAATTATTTTTATAAAATTAATATTAGTTGTTTATCATAATAATAATTTATTAAAATTAAGAAATGATTACCAAATTACCTC;start=261812;subtype=IES;support_ref=0;support_variant=27;type=IES;
scaffold51_5_with_IES	MILORD	internal_eliminated_sequence	261812	261899	.	.	.	ID=MILORD.5.261812.261899;Name=MILORD.5.261812.261899;bounded_by_ta=TRUE;common_boundary=LEFT;end=261899;ies_id=IESPGM.PTET51.1.5.256646;ies_left_dist=0;ies_min_dist=0;ies_right_dist=6;junction_seq=tttacaagacctcaaTAcctctaaatcaagta;read_names=J00121:27:H3GGKBBXX:5:1213:5294:28674;sequence=TATACATTATTATAATTATTTTTATAAAATTAATATTAGTTGTTTATCATAATAATAATTTATTAAAATTAAGAAATGATTACCAAAT;start=261812;subtype=PARTIAL_INTERNAL;support_ref=0;support_variant=1;type=ALTERNATIVE;
scaffold51_5_with_IES	MILORD	internal_eliminated_sequence	262614	262723	.	.	.	ID=MILORD.5.262614.262723;Name=MILORD.5.262614.262723;bounded_by_ta=TRUE;common_boundary=RIGHT;end=262723;ies_id=IESPGM.PTET51.1.5.257358;ies_left_dist=4;ies_min_dist=0;ies_right_dist=0;junction_seq=ttctttatattgacaTAttcatcatggagatg;read_names=J00121:27:H3GGKBBXX:5:2216:25367:1595;sequence=TAGATACAGTTAAGAGACTAATCAATTTTGTTATTTTTTCTCGTTCTAATTATTATAAAATATTATGCTAAATATACATATAATGCTAAAATATTAAAATAATTTAAATG;start=262614;subtype=PARTIAL_EXTERNAL;support_ref=5;support_variant=1;type=ALTERNATIVE;
scaffold51_5_with_IES	MILORD	internal_eliminated_sequence	262618	262717	.	.	.	ID=MILORD.5.262618.262717;Name=MILORD.5.262618.262717;bounded_by_ta=TRUE;common_boundary=LEFT;end=262717;ies_id=IESPGM.PTET51.1.5.257358;ies_left_dist=0;ies_min_dist=0;ies_right_dist=6;junction_seq=ttatattgacatagaTAaatgtattcatcatg;read_names=J00121:27:H3GGKBBXX:5:1203:5568:20568;sequence=TACAGTTAAGAGACTAATCAATTTTGTTATTTTTTCTCGTTCTAATTATTATAAAATATTATGCTAAATATACATATAATGCTAAAATATTAAAATAATT;start=262618;subtype=PARTIAL_INTERNAL;support_ref=0;support_variant=1;type=ALTERNATIVE;
scaffold51_5_with_IES	MILORD	internal_eliminated_sequence	262618	262699	.	.	.	ID=MILORD.5.262618.262699;Name=MILORD.5.262618.262699;bounded_by_ta=TRUE;common_boundary=LEFT;end=262699;ies_id=IESPGM.PTET51.1.5.257358;ies_left_dist=0;ies_min_dist=0;ies_right_dist=24;junction_seq=ttatattgacatagaTAaaatattaaaataat;read_names=J00121:27:H3GGKBBXX:5:2224:20791:31259;sequence=TACAGTTAAGAGACTAATCAATTTTGTTATTTTTTCTCGTTCTAATTATTATAAAATATTATGCTAAATATACATATAATGC;start=262618;subtype=PARTIAL_INTERNAL;support_ref=0;support_variant=1;type=ALTERNATIVE;
scaffold51_5_with_IES	MILORD	internal_eliminated_sequence	262618	262723	.	.	.	ID=MILORD.5.262618.262723;Name=MILORD.5.262618.262723;bounded_by_ta=TRUE;common_boundary=Both;end=262723;ies_id=IESPGM.PTET51.1.5.257358;ies_left_dist=0;ies_min_dist=0;ies_right_dist=0;junction_seq=ttatattgacatagaTAttcatcatggagatg;read_names=J00121:27:H3GGKBBXX:5:2104:20151:15768,J00121:27:H3GGKBBXX:5:2205:18203:42776,J00121:27:H3GGKBBXX:5:2103:16823:38943,J00121:27:H3GGKBBXX:5:1123:6522:26758,J00121:27:H3GGKBBXX:5:1123:22435:33299,J00121:27:H3GGKBBXX:5:2211:18446:34020,J00121:27:H3GGKBBXX:5:1115:22506:16612,J00121:27:H3GGKBBXX:5:2105:21511:13412,J00121:27:H3GGKBBXX:5:2211:9100:46627,J00121:27:H3GGKBBXX:5:2224:14499:15152,J00121:27:H3GGKBBXX:5:1126:4026:33721,J00121:27:H3GGKBBXX:5:1128:8065:25175,J00121:27:H3GGKBBXX:5:1221:22485:1314,J00121:27:H3GGKBBXX:5:2117:21927:9561,J00121:27:H3GGKBBXX:5:1104:10206:36552,J00121:27:H3GGKBBXX:5:2208:25357:29606,J00121:27:H3GGKBBXX:5:1209:18649:3037,J00121:27:H3GGKBBXX:5:2203:9587:14168,J00121:27:H3GGKBBXX:5:1128:27783:34723,J00121:27:H3GGKBBXX:5:1116:5112:27197,J00121:27:H3GGKBBXX:5:2222:7111:27145,J00121:27:H3GGKBBXX:5:2121:25022:25685,J00121:27:H3GGKBBXX:5:1214:6563:10897,J00121:27:H3GGKBBXX:5:2219:21054:18458,J00121:27:H3GGKBBXX:5:2228:32339:34002,J00121:27:H3GGKBBXX:5:1126:11799:5622,J00121:27:H3GGKBBXX:5:2109:21542:18107,J00121:27:H3GGKBBXX:5:1128:24647:42196,J00121:27:H3GGKBBXX:5:1218:16264:29606,J00121:27:H3GGKBBXX:5:2217:24495:8734,J00121:27:H3GGKBBXX:5:1106:6086:2017,J00121:27:H3GGKBBXX:5:2103:27580:7082,J00121:27:H3GGKBBXX:5:1205:24038:20111,J00121:27:H3GGKBBXX:5:1228:12134:29765;sequence=TACAGTTAAGAGACTAATCAATTTTGTTATTTTTTCTCGTTCTAATTATTATAAAATATTATGCTAAATATACATATAATGCTAAAATATTAAAATAATTTAAATG;start=262618;subtype=IES;support_ref=0;support_variant=34;type=IES;
scaffold51_5_with_IES	MILORD	internal_eliminated_sequence	262624	262723	.	.	.	ID=MILORD.5.262624.262723;Name=MILORD.5.262624.262723;bounded_by_ta=TRUE;common_boundary=RIGHT;end=262723;ies_id=IESPGM.PTET51.1.5.257358;ies_left_dist=-6;ies_min_dist=0;ies_right_dist=0;junction_seq=tgacatagatacagtTAttcatcatggagatg;read_names=J00121:27:H3GGKBBXX:5:2109:8044:11179,J00121:27:H3GGKBBXX:5:2121:24221:48350,J00121:27:H3GGKBBXX:5:1223:16122:48386,J00121:27:H3GGKBBXX:5:1105:7821:17966;sequence=TAAGAGACTAATCAATTTTGTTATTTTTTCTCGTTCTAATTATTATAAAATATTATGCTAAATATACATATAATGCTAAAATATTAAAATAATTTAAATG;start=262624;subtype=PARTIAL_INTERNAL;support_ref=0;support_variant=4;type=ALTERNATIVE;
scaffold51_5_with_IES	MILORD	internal_eliminated_sequence	272104	272131	.	.	.	ID=MILORD.5.272104.272131;Name=MILORD.5.272104.272131;bounded_by_ta=TRUE;common_boundary=Both;end=272131;ies_id=IESPGM.PTET51.1.5.266738;ies_left_dist=0;ies_min_dist=0;ies_right_dist=0;junction_seq=gggtaatgcatgatgTAtttctataccaacct;read_names=J00121:27:H3GGKBBXX:5:2107:12672:28692,J00121:27:H3GGKBBXX:5:1217:19289:46944,J00121:27:H3GGKBBXX:5:2202:22556:19091,J00121:27:H3GGKBBXX:5:1108:11992:7609,J00121:27:H3GGKBBXX:5:1119:10206:40913,J00121:27:H3GGKBBXX:5:2215:28808:7451,J00121:27:H3GGKBBXX:5:1113:20963:38381,J00121:27:H3GGKBBXX:5:2223:12814:14977,J00121:27:H3GGKBBXX:5:2224:10815:45062,J00121:27:H3GGKBBXX:5:1106:21207:15029,J00121:27:H3GGKBBXX:5:1107:15696:19795,J00121:27:H3GGKBBXX:5:1103:8836:12550,J00121:27:H3GGKBBXX:5:2126:29457:4180,J00121:27:H3GGKBBXX:5:2102:13403:39101,J00121:27:H3GGKBBXX:5:2224:11221:42636,J00121:27:H3GGKBBXX:5:1211:27904:8559,J00121:27:H3GGKBBXX:5:2114:4401:31734,J00121:27:H3GGKBBXX:5:2218:15747:32367,J00121:27:H3GGKBBXX:5:2220:25104:33387,J00121:27:H3GGKBBXX:5:1114:20466:44447,J00121:27:H3GGKBBXX:5:2224:10784:45150,J00121:27:H3GGKBBXX:5:2124:16792:20814,J00121:27:H3GGKBBXX:5:1115:18659:37554,J00121:27:H3GGKBBXX:5:2103:29721:4637,J00121:27:H3GGKBBXX:5:1128:26139:1771,J00121:27:H3GGKBBXX:5:1101:20364:41458,J00121:27:H3GGKBBXX:5:2223:21186:40948,J00121:27:H3GGKBBXX:5:1101:8948:38381,J00121:27:H3GGKBBXX:5:1125:10571:2791,J00121:27:H3GGKBBXX:5:1209:18568:46434,J00121:27:H3GGKBBXX:5:1202:16437:33492,J00121:27:H3GGKBBXX:5:2209:30086:9983,J00121:27:H3GGKBBXX:5:1221:13119:7451,J00121:27:H3GGKBBXX:5:1210:25083:30292,J00121:27:H3GGKBBXX:5:2210:8471:44271,J00121:27:H3GGKBBXX:5:2106:9932:37238,J00121:27:H3GGKBBXX:5:1123:12621:41018,J00121:27:H3GGKBBXX:5:2219:14042:6132,J00121:27:H3GGKBBXX:5:2107:28260:8611,J00121:27:H3GGKBBXX:5:1228:16417:7398,J00121:27:H3GGKBBXX:5:2121:8004:39453,J00121:27:H3GGKBBXX:5:2108:9628:15680,J00121:27:H3GGKBBXX:5:1223:18314:10194,J00121:27:H3GGKBBXX:5:2207:5670:36218,J00121:27:H3GGKBBXX:5:2103:27387:16735,J00121:27:H3GGKBBXX:5:2212:18730:30855;sequence=TATCATTATGAATATATAAATATAACTA;start=272104;subtype=IES;support_ref=6;support_variant=46;type=IES;
scaffold51_5_with_IES	MILORD	internal_eliminated_sequence	272104	272148	.	.	.	ID=MILORD.5.272104.272148;Name=MILORD.5.272104.272148;bounded_by_ta=TRUE;common_boundary=LEFT;end=272148;ies_id=IESPGM.PTET51.1.5.266738;ies_left_dist=0;ies_min_dist=0;ies_right_dist=-17;junction_seq=gggtaatgcatgatgTAagatctgtttgatac;read_names=J00121:27:H3GGKBBXX:5:1213:4310:24296;sequence=TATCATTATGAATATATAAATATAACTATATTTCTATACCAACCT;start=272104;subtype=PARTIAL_EXTERNAL;support_ref=2;support_variant=1;type=ALTERNATIVE;
scaffold51_5_with_IES	MILORD	internal_eliminated_sequence	272110	272139	.	.	.	ID=MILORD.5.272110.272139;Name=MILORD.5.272110.272139;bounded_by_ta=TRUE;common_boundary=None;end=272139;ies_id=IESPGM.PTET51.1.5.266738;ies_left_dist=-6;ies_min_dist=6;ies_right_dist=-8;junction_seq=tgcatgatgtatcatTAccaaccttaagatct;read_names=J00121:27:H3GGKBBXX:5:1128:12956:22432;sequence=TATGAATATATAAATATAACTATATTTCTA;start=272110;subtype=OVERLAPPING;support_ref=2;support_variant=1;type=ALTERNATIVE;
scaffold51_5_with_IES	MILORD	internal_eliminated_sequence	272454	277087	.	.	.	ID=MILORD.5.272454.277087;Name=MILORD.5.272454.277087;bounded_by_ta=TRUE;common_boundary=LEFT;end=277087;ies_id=IESPGM.PTET51.1.5.267060;ies_left_dist=0;ies_min_dist=0;ies_right_dist=-4537;junction_seq=aatgatttcactgaaTAcgttgtcttcatgtt;read_names=J00121:27:H3GGKBBXX:5:1223:11028:5622;sequence=TATTGTTCTTTCATTTTGATAAATTTTGAATTTTAAAATCAGATGAGAAAAATAATTATAATTTTAAAATTATATATTAACTTATATGAAGTAGTTATACCCTTTCTATAATATGCTTCAGATCTGTCAGAACTTAATTAGATTGCTTTATCCAATGTGGAGAATGCATCATCATATTAACCAAGATGTTATTGAACTAATGATTTGGTAACAAGAGTCTCATAGTCATCACTAACCAATAATTGGAGAGCTTGTTCATATTGATGATGAAGAATTAAGAAATAAGGATTTGAACTCATAATTATTTATTAATATTTTTCAATACTAAGAAATCTCTGCGTGTTGGACCGTACATATTCGCCAATCCTAAAATGATCTTACCGCTATTTAATTCTAGTTTATAATTTAGAATCAAATAAACTAGCAAAGTCTTCATTTCCAAAGTTGCTAAGTGTTATCCAATACAATTTCTAGGGCCAGCTGAAAATGGATTAAAAGAATATGGATCTAATAATGGGGAATTCCATCTATCAATATCAAACTTGAGTGGATTTTCAAAAATAGATGGATCAAAGTGACTCATCATCATATTTAAATCCATGCTCTATCCTTTTTAGATTGTGAATTCTCCTAATTAAATATCTTTAAGAGCAACTCTATTGAACAATGAAGGAACTGCAGTATAGTGTCTATAAGATTCATTAATAAAGTTATCTAATAGTTTAAATTGACTTAGTTGTTGTGGTCTTAGATCATCAAATTATTAAACCTAGCTTTGGATCTCCTTTCTGAGTCTCTCTTGAACTTCTGGATAGAGACCTAAGGCATAACAAAAGTTCTTCACGACATGGCTTGTTGAGTCTATTCCTGCAATTAAGAGGGTGAAATATTAATGAATGGCTTCTTCCTTGGTAATATTGTTATTTATGATTTCTTTGCACATGGTGGTCAATATATTATCTTATAATGTCTGATTCTCTTTGATTTTTTTGATCCCATTATCTATTTAAGATGAGATTCTTTATTTTTAAGCTTACAGTTCTCTAAGAAATGCCTTTTCACCAGATGACAATAAAAATGAGGGAGTCGTGGTCTTATTGAGTTTCAATGCGAAACATCTCAAAACAATTAAAGGATTTAAGAAGAAGAGCATCATTTTTTCCATATTTTTATTCACCTCAACACCCAAATCTGAAACATCATTGTTTTCACTTCCAAAAAATGCTTTGGTGATTGTTGTACTCGTCAACTACTTCAACAAAGTCAAAATATCAATGGGGCCATCTTGTAGTTAAAGTTTTTTGCATTCTTATTTTAGTGTTTCTACCATTACTAATAGATCCTGATATGTGAAATGTTTGGTTAACATTTGTCTTGATGTATGCCAACTCTTGCCATTTTGGAATAGCAATCCTTAATCCATGAATGTATCAGCAAAAGGCATGCCTTCCATTTTCTTAAATGATTCTTAATCAAAAAATACGAGTTTCTTCAGCTTTGGATCAACCAAGGAGAAGTGAACACCACCTTTTAAATCATTAGATATGTGTAATTTGAGTTTGTTGTTCTTTAACACATACCTTTTTTAGGAATAGAAGGCATCTTTTCGAAATATTAAATCTATTATGATTTGTCCTATAAGTCCAATTATTGGGAAGTAATAGATGTCCACTGCAGATCCAAACTTAATCTTGTAGTATAAGAGCTTTGGTATTGGTGCTATTACAAGATAAGCTATGAGGGCCAAGATTGCATAGCCTAAATATGATAAAATTATCAAATTCATAAATTCTTAATTAATTATAAACAAACAAATAAATTTTGGTTTAAAATTAAAAATTTTTATGGAAAAATGTATATTATATATAAGAATTGTGCAGTATGTAATCTAAATTCAAAATACATTTTTTTTCATTTGTCATCATCTAATGTCTAAGTTGATTTGATTAAAAAGTGAAGTTCGAGAAGAAATTGAACTTTCGCACTTTTAAGGGAACAATTTCCAAAATCTAAGAGTTTCATCTCCGCTGCCTGTCACTATGTTTTCTCCATCAGGACTCAGTGATAGATAGAGCACTCTTAATGAATGGCCATGAAGAACAGCAATTCTCTCTACTTTTGGCATTCTCCAAACCACAATCTAATTGAGGGAATAACTAAGTGTTTAAGGCATATTAATAATACCCATGAGAAGTTACTATTTCGTTAGTATTGAAGGACCACTTCACATTACAGATTTAACTGCCAGTGTCTACACTCTTTTGTAGTAATCCATTGGAAATATTCCAAAATTTTAATGTTTTGTCCGTTGTGCCTCCGCCACTACATAAAATATTATTTTATTTAGGGGACCATGCCAAGGCTTTGATTGCAGCACAATGATCTCTGAACACATAAAGGGGTTGGTTCGGCATCCTGATATTATGTATAATGACATTGTTATCATTGCCTCCTGAAGCTAGGTAAGATCCATTTTAATTCCATTGGAGTCCGCAAACTTCTTGTTTATGAGAATACAAAGCAATTTCACAATCGTTTTCAGTTCTAATATCTTACATTAAAATAGTCTTGTCTCCACTACCACTTGTGATGCATAAGCCATTCCAATCTAAACAACCGACTCTTTTGTGATGGTTTTCGTAGGTCTTCAAAATGGTTCCTTTGTTGATATCATATATTCTAACAGCTCCGTTATCATCACCCACTGCCATCAATTCATTTCTACTGCACCATTTCAATGCACTGATATATGAAGGAGCCTCTATCTCTAACAATTGTGTTGTCTCTCCAGTCTAAGCATTCCATGAATATACTGAATTTTCTAATGCCACTCCTATCTAATTACCTATACTCCAGTCTACTAATTAACAATAAAAATCATCTTTTAACTTAGGAGCATCTAATACCTTATATGGCGTTTTGTTTATTTTTCTAACAGGTGAAGGACAGTCATTATTAATTATATAGGGTTTATATTTAGATGGTTATCTTTAATAAACAAATAAACTTGATTGTGATTTACTCTCAAATAAATTCTATTTCAAAAAATAATTATATTTTGCCTGACTGCCTTCCATCCGCAGTCTTTCATTCAAATCTAAATCTTTCTTTAAGTCGCTCTACTAATCTTCTACCATATGGAATTGAAAATCATCCAAGTTCACTTTTTCTGGAACTAATCTAAAATCTAGAAGAATTGATACCTGTCAAAGCTTTTGCTCTTAGAAATTGATCGGCGTCTCTACATTATATATTAACGGATATTTTTTAATTATAATTTACATCAAACATAATTATATTTATTTTATGGAAATACTAGAAAAATTTAATGAACAAATGCTTTCCGATCCTAAAATTAAATATGACACTCAATAAATCGCAAGATTGAAGGTATTTTGCAATATCTGCGCAAACAAATGCTTGAATTTTGAATAGCCCGATCTAGCAAAATAGGAGTCGAATTGCTACACAAATTGCATCTAAAAGTTTTATAAGGGGTTTTTGAAATTATAAATATAATATGAATGATCATCTATAAAGAATACATAATGACACCATTAATAGTGCTTACGTCTCCTTTGCAAAGCGCTATAAACCCAGAAATGCCTCTCTAGCTCAATAGCATGATATTAATAACAATCCAATATAAATTTAACCTTCTAAGAAAAGAGTTAAACCTCGATATTTGACTCCGACCAGAAATGTTCAATCATTCCAAGACCGCGTTGTCGCCTTGCCAGTCATATCTTCAAGCCCAAAAAGCAAGTATTACGTTTCCAATTTATTCACTCCTTTCGACAGCAAAAAATAGGATCCCTACTTTAAGGATTGGAATTAAAAATTTGAACATTTACTTTGTGGAACCCTTCGTAAATTCAACCTCAACCAAGAGTAAAAACTATTTAACTAATCATTCACACCAGAGGAGCAACTCCAAATGATAAAAGTATTCAAAGAAAAACCACCATATTAATTTACAAAAAAAAATAAATAGCGATCATCCAAAAACAAAGATCTTGATGAAGATTTCGCTATTCACGATATATCTTAATATTTTTATAAACTCTAGGATTGATTAATTTATATCATTTTATTAAATAACCAACCTATCATCCTTGCATTAACCTCTACTCAGAAACACATTATTAAACTCAATTGCGAAATACTCAAATCAATCAAATTTACATATCATTTAATTTATTCAAAAATCCAGCAATTCTCTTACATCCCTATCAAATTGAGTTCTTTTCTTTTCCCCCAATGGTTAATCATCTGATTAAAAAGGGTCTTTTGAAAAATAATCTGTATACAATCTATAAATCTGTCTCATCTTTTGTATAGTGTTTATTCAACAGATTATGTAAGAAAGTAGATATAAATACTAAATTTTAGATATTTAAAATAATTAAAAAAAAAAAAGTTTGTTAACATCTGGTGTCTTTTGTATTTCATTGTTTAATATAATCTTCAATAACTAAATAATTATCCCTAAAGAAACCGCTTTAATATTTTATCAAAATTAATTAGTTTTTTCATCTATTATCATAATAAGTTTTTGATTACATAAATTATATTAAAACAACTTTTTCATATATCAACTTCATCTATCCCTAAATATCCTTGTGCAAGAGCTA;start=272454;subtype=PARTIAL_EXTERNAL;support_ref=31;support_variant=1;type=ALTERNATIVE;
scaffold51_5_with_IES	MILORD	internal_eliminated_sequence	272454	272537	.	.	.	ID=MILORD.5.272454.272537;Name=MILORD.5.272454.272537;bounded_by_ta=TRUE;common_boundary=LEFT;end=272537;ies_id=IESPGM.PTET51.1.5.267060;ies_left_dist=0;ies_min_dist=0;ies_right_dist=13;junction_seq=aatgatttcactgaaTAtgaagtagttatacc;read_names=J00121:27:H3GGKBBXX:5:1210:3802:16032;sequence=TATTGTTCTTTCATTTTGATAAATTTTGAATTTTAAAATCAGATGAGAAAAATAATTATAATTTTAAAATTATATATTAACTTA;start=272454;subtype=PARTIAL_INTERNAL;support_ref=31;support_variant=1;type=ALTERNATIVE;
scaffold51_5_with_IES	MILORD	internal_eliminated_sequence	272454	272803	.	.	.	ID=MILORD.5.272454.272803;Name=MILORD.5.272454.272803;bounded_by_ta=TRUE;common_boundary=LEFT;end=272803;ies_id=IESPGM.PTET51.1.5.267060;ies_left_dist=0;ies_min_dist=0;ies_right_dist=-253;junction_seq=aatgatttcactgaaTAcatattcgccaatcc;read_names=J00121:27:H3GGKBBXX:5:1211:3569:49036;sequence=TATTGTTCTTTCATTTTGATAAATTTTGAATTTTAAAATCAGATGAGAAAAATAATTATAATTTTAAAATTATATATTAACTTATATGAAGTAGTTATACCCTTTCTATAATATGCTTCAGATCTGTCAGAACTTAATTAGATTGCTTTATCCAATGTGGAGAATGCATCATCATATTAACCAAGATGTTATTGAACTAATGATTTGGTAACAAGAGTCTCATAGTCATCACTAACCAATAATTGGAGAGCTTGTTCATATTGATGATGAAGAATTAAGAAATAAGGATTTGAACTCATAATTATTTATTAATATTTTTCAATACTAAGAAATCTCTGCGTGTTGGACCG;start=272454;subtype=PARTIAL_EXTERNAL;support_ref=31;support_variant=1;type=ALTERNATIVE;
scaffold51_5_with_IES	MILORD	internal_eliminated_sequence	272454	272550	.	.	.	ID=MILORD.5.272454.272550;Name=MILORD.5.272454.272550;bounded_by_ta=TRUE;common_boundary=Both;end=272550;ies_id=IESPGM.PTET51.1.5.267060;ies_left_dist=0;ies_min_dist=0;ies_right_dist=0;junction_seq=aatgatttcactgaaTAccctttctataatat;read_names=J00121:27:H3GGKBBXX:5:2118:9607:17227,J00121:27:H3GGKBBXX:5:1126:4553:16032,J00121:27:H3GGKBBXX:5:1110:2331:33633,J00121:27:H3GGKBBXX:5:2211:29153:34037,J00121:27:H3GGKBBXX:5:2211:19573:44377,J00121:27:H3GGKBBXX:5:2111:30208:39137,J00121:27:H3GGKBBXX:5:1126:5406:19126,J00121:27:H3GGKBBXX:5:1212:25784:18529,J00121:27:H3GGKBBXX:5:2227:28919:43902,J00121:27:H3GGKBBXX:5:1106:19745:25158,J00121:27:H3GGKBBXX:5:1107:8795:39101,J00121:27:H3GGKBBXX:5:1122:9333:12532,J00121:27:H3GGKBBXX:5:1204:21420:25879,J00121:27:H3GGKBBXX:5:1109:26555:42689,J00121:27:H3GGKBBXX:5:1217:22881:45291,J00121:27:H3GGKBBXX:5:1108:28798:14010,J00121:27:H3GGKBBXX:5:1119:14651:32859,J00121:27:H3GGKBBXX:5:2227:29447:43480,J00121:27:H3GGKBBXX:5:2228:16589:32349,J00121:27:H3GGKBBXX:5:2126:23663:30116,J00121:27:H3GGKBBXX:5:2125:30350:6677,J00121:27:H3GGKBBXX:5:2222:27549:33053,J00121:27:H3GGKBBXX:5:1117:24485:18775,J00121:27:H3GGKBBXX:5:1119:13961:31664,J00121:27:H3GGKBBXX:5:2108:21856:22063,J00121:27:H3GGKBBXX:5:1120:13788:21412,J00121:27:H3GGKBBXX:5:1115:18852:42038,J00121:27:H3GGKBBXX:5:2223:13119:7169,J00121:27:H3GGKBBXX:5:1209:31121:35128,J00121:27:H3GGKBBXX:5:1120:7385:40280,J00121:27:H3GGKBBXX:5:2119:11556:39488,J00121:27:H3GGKBBXX:5:1228:23926:9121,J00121:27:H3GGKBBXX:5:1214:27661:27690,J00121:27:H3GGKBBXX:5:1222:24606:26371;sequence=TATTGTTCTTTCATTTTGATAAATTTTGAATTTTAAAATCAGATGAGAAAAATAATTATAATTTTAAAATTATATATTAACTTATATGAAGTAGTTA;start=272454;subtype=IES;support_ref=62;support_variant=34;type=IES;
scaffold51_5_with_IES	MILORD	internal_eliminated_sequence	276790	277087	.	.	.	ID=MILORD.5.276790.277087;Name=MILORD.5.276790.277087;bounded_by_ta=TRUE;common_boundary=Both;end=277087;ies_id=IESPGM.PTET51.1.5.271299;ies_left_dist=0;ies_min_dist=0;ies_right_dist=0;junction_seq=ctgtctcatcttttgTAcgttgtcttcatgtt;read_names=J00121:27:H3GGKBBXX:5:1128:29173:46100,J00121:27:H3GGKBBXX:5:2108:13991:47190,J00121:27:H3GGKBBXX:5:2221:29894:36728,J00121:27:H3GGKBBXX:5:1123:10318:24120,J00121:27:H3GGKBBXX:5:2214:25236:45185;sequence=TATAGTGTTTATTCAACAGATTATGTAAGAAAGTAGATATAAATACTAAATTTTAGATATTTAAAATAATTAAAAAAAAAAAAGTTTGTTAACATCTGGTGTCTTTTGTATTTCATTGTTTAATATAATCTTCAATAACTAAATAATTATCCCTAAAGAAACCGCTTTAATATTTTATCAAAATTAATTAGTTTTTTCATCTATTATCATAATAAGTTTTTGATTACATAAATTATATTAAAACAACTTTTTCATATATCAACTTCATCTATCCCTAAATATCCTTGTGCAAGAGCTA;start=276790;subtype=IES;support_ref=50;support_variant=5;type=IES;
scaffold51_5_with_IES	MILORD	internal_eliminated_sequence	277086	277138	.	.	.	ID=MILORD.5.277086.277138;Name=MILORD.5.277086.277138;bounded_by_ta=TRUE;common_boundary=RIGHT;end=277138;ies_id=IESPGM.PTET51.1.5.271323;ies_left_dist=26;ies_min_dist=0;ies_right_dist=0;junction_seq=tccttgtgcaagagcTActtccaaatttttat;read_names=J00121:27:H3GGKBBXX:5:1115:10784:7943;sequence=TATACGTTGTCTTCATGTTTTTTTGGTATAGTTTTCATTTGTTATGTTTTCTA;start=277086;subtype=PARTIAL_EXTERNAL;support_ref=17;support_variant=1;type=ALTERNATIVE;
scaffold51_5_with_IES	MILORD	internal_eliminated_sequence	277112	277138	.	.	.	ID=MILORD.5.277112.277138;Name=MILORD.5.277112.277138;bounded_by_ta=TRUE;common_boundary=Both;end=277138;ies_id=IESPGM.PTET51.1.5.271323;ies_left_dist=0;ies_min_dist=0;ies_right_dist=0;junction_seq=ttcatgtttttttggTActtccaaatttttat;read_names=J00121:27:H3GGKBBXX:5:1206:23531:45924,J00121:27:H3GGKBBXX:5:2223:28371:21606,J00121:27:H3GGKBBXX:5:1121:10937:44605,J00121:27:H3GGKBBXX:5:2101:22323:33598,J00121:27:H3GGKBBXX:5:1213:12266:7451,J00121:27:H3GGKBBXX:5:2210:12530:47295,J00121:27:H3GGKBBXX:5:2118:6329:39506,J00121:27:H3GGKBBXX:5:1125:27407:25140,J00121:27:H3GGKBBXX:5:1123:6208:47137,J00121:27:H3GGKBBXX:5:2122:22861:15504,J00121:27:H3GGKBBXX:5:2210:13413:47594,J00121:27:H3GGKBBXX:5:2220:3275:23909,J00121:27:H3GGKBBXX:5:1226:17665:22502,J00121:27:H3GGKBBXX:5:2119:13636:5464,J00121:27:H3GGKBBXX:5:2101:25905:18493,J00121:27:H3GGKBBXX:5:1108:9343:15434,J00121:27:H3GGKBBXX:5:2212:5091:7082,J00121:27:H3GGKBBXX:5:2208:4036:11020,J00121:27:H3GGKBBXX:5:2219:13352:46434,J00121:27:H3GGKBBXX:5:2228:2970:3618;sequence=TATAGTTTTCATTTGTTATGTTTTCTA;start=277112;subtype=IES;support_ref=9;support_variant=20;type=IES;
scaffold51_5_with_IES	MILORD	internal_eliminated_sequence	282038	282155	.	.	.	ID=MILORD.5.282038.282155;Name=MILORD.5.282038.282155;bounded_by_ta=TRUE;common_boundary=LEFT;end=282155;ies_id=IESPGM.PTET51.1.5.276222;ies_left_dist=0;ies_min_dist=0;ies_right_dist=-3;junction_seq=ttaaagtgtgagataTAcccccaactcttgga;read_names=J00121:27:H3GGKBBXX:5:2223:16143:36569,J00121:27:H3GGKBBXX:5:1112:18101:23786;sequence=TATAGTCATTTATATAAAAATTTATTATTTTTTATAATCCAGAACTTTATAACATAGATGTCAATACAATTGAGTAGTTTTTATTAAAATAAGTAAAATTGTATATAAATGACCATAA;start=282038;subtype=PARTIAL_EXTERNAL;support_ref=8;support_variant=2;type=ALTERNATIVE;
scaffold51_5_with_IES	MILORD	internal_eliminated_sequence	282038	282152	.	.	.	ID=MILORD.5.282038.282152;Name=MILORD.5.282038.282152;bounded_by_ta=TRUE;common_boundary=Both;end=282152;ies_id=IESPGM.PTET51.1.5.276222;ies_left_dist=0;ies_min_dist=0;ies_right_dist=0;junction_seq=ttaaagtgtgagataTAatacccccaactctt;read_names=J00121:27:H3GGKBBXX:5:1206:25641:33826,J00121:27:H3GGKBBXX:5:2214:14560:27742,J00121:27:H3GGKBBXX:5:1121:4696:34178,J00121:27:H3GGKBBXX:5:1206:28371:47208,J00121:27:H3GGKBBXX:5:2216:16234:31066,J00121:27:H3GGKBBXX:5:2205:30513:8224,J00121:27:H3GGKBBXX:5:2116:13220:11319,J00121:27:H3GGKBBXX:5:1227:20618:29202,J00121:27:H3GGKBBXX:5:2122:16681:1842,J00121:27:H3GGKBBXX:5:1213:20456:10844,J00121:27:H3GGKBBXX:5:2202:25418:28938,J00121:27:H3GGKBBXX:5:1120:17858:17632,J00121:27:H3GGKBBXX:5:2126:12692:27742,J00121:27:H3GGKBBXX:5:2227:4168:4954,J00121:27:H3GGKBBXX:5:1105:20263:8119,J00121:27:H3GGKBBXX:5:2106:8237:29800,J00121:27:H3GGKBBXX:5:2114:13829:9772,J00121:27:H3GGKBBXX:5:1207:18203:16014,J00121:27:H3GGKBBXX:5:2110:20618:37220,J00121:27:H3GGKBBXX:5:1204:15402:12005,J00121:27:H3GGKBBXX:5:2216:5152:4796,J00121:27:H3GGKBBXX:5:1102:27042:41493,J00121:27:H3GGKBBXX:5:2114:15990:5218,J00121:27:H3GGKBBXX:5:1105:4696:22221,J00121:27:H3GGKBBXX:5:1225:21268:21500,J00121:27:H3GGKBBXX:5:1105:25398:31892,J00121:27:H3GGKBBXX:5:2116:30817:20428,J00121:27:H3GGKBBXX:5:1228:3731:37185,J00121:27:H3GGKBBXX:5:2226:23997:29852,J00121:27:H3GGKBBXX:5:1123:5913:36042,J00121:27:H3GGKBBXX:5:1202:24312:40737,J00121:27:H3GGKBBXX:5:2116:31730:19302,J00121:27:H3GGKBBXX:5:2220:29508:37923,J00121:27:H3GGKBBXX:5:1223:26910:41440,J00121:27:H3GGKBBXX:5:2212:15960:12304,J00121:27:H3GGKBBXX:5:1226:7162:35848,J00121:27:H3GGKBBXX:5:1125:15524:14256,J00121:27:H3GGKBBXX:5:2103:12905:6800,J00121:27:H3GGKBBXX:5:2209:19512:7205,J00121:27:H3GGKBBXX:5:1118:6005:3213,J00121:27:H3GGKBBXX:5:1105:20080:32068,J00121:27:H3GGKBBXX:5:1209:26768:7398,J00121:27:H3GGKBBXX:5:1214:29599:13605,J00121:27:H3GGKBBXX:5:1108:12205:45678,J00121:27:H3GGKBBXX:5:1211:12773:39101,J00121:27:H3GGKBBXX:5:2103:19289:29219,J00121:27:H3GGKBBXX:5:1212:4016:32648,J00121:27:H3GGKBBXX:5:2217:19847:2580,J00121:27:H3GGKBBXX:5:2102:17158:29466,J00121:27:H3GGKBBXX:5:2112:12804:30151,J00121:27:H3GGKBBXX:5:1221:20202:27391,J00121:27:H3GGKBBXX:5:2102:19492:42724;sequence=TATAGTCATTTATATAAAAATTTATTATTTTTTATAATCCAGAACTTTATAACATAGATGTCAATACAATTGAGTAGTTTTTATTAAAATAAGTAAAATTGTATATAAATGACCA;start=282038;subtype=IES;support_ref=8;support_variant=52;type=IES;
scaffold51_5_with_IES	MILORD	internal_eliminated_sequence	282048	282152	.	.	.	ID=MILORD.5.282048.282152;Name=MILORD.5.282048.282152;bounded_by_ta=TRUE;common_boundary=RIGHT;end=282152;ies_id=IESPGM.PTET51.1.5.276222;ies_left_dist=-10;ies_min_dist=0;ies_right_dist=0;junction_seq=agatatatagtcattTAatacccccaactctt;read_names=J00121:27:H3GGKBBXX:5:2113:17807:1648,J00121:27:H3GGKBBXX:5:2221:3183:20480;sequence=TATATAAAAATTTATTATTTTTTATAATCCAGAACTTTATAACATAGATGTCAATACAATTGAGTAGTTTTTATTAAAATAAGTAAAATTGTATATAAATGACCA;start=282048;subtype=PARTIAL_INTERNAL;support_ref=8;support_variant=2;type=ALTERNATIVE;
scaffold51_5_with_IES	MILORD	internal_eliminated_sequence	283972	283999	.	.	.	ID=MILORD.5.283972.283999;Name=MILORD.5.283972.283999;bounded_by_ta=TRUE;common_boundary=None;end=283999;ies_id=IESPGM.PTET51.1.5.278227;ies_left_dist=186;ies_min_dist=186;ies_right_dist=229;junction_seq=tatttataaatgtagTAgtgaacgtagtggat;read_names=J00121:27:H3GGKBBXX:5:2106:17675:41581,J00121:27:H3GGKBBXX:5:2119:17391:44289;sequence=TATAATATTATTGAATAAAATAAAATTG;start=283972;subtype=MAC;support_ref=122;support_variant=2;type=CRYPTIC;
scaffold51_5_with_IES	MILORD	internal_eliminated_sequence	284152	284232	.	.	.	ID=MILORD.5.284152.284232;Name=MILORD.5.284152.284232;bounded_by_ta=TRUE;common_boundary=None;end=284232;ies_id=IESPGM.PTET51.1.5.278227;ies_left_dist=6;ies_min_dist=4;ies_right_dist=-4;junction_seq=gtataaaaatggtaaTAccttcattgcctcaa;read_names=J00121:27:H3GGKBBXX:5:2214:13281:21553;sequence=TACTGTTACAATGCTTTTATTATCTATCGACTATATATAGTCATTAAAATATGATAATCAAAATCTTTTCTCCTAACTATA;start=284152;subtype=EXTERNAL;support_ref=15;support_variant=1;type=ALTERNATIVE;
scaffold51_5_with_IES	MILORD	internal_eliminated_sequence	284158	284188	.	.	.	ID=MILORD.5.284158.284188;Name=MILORD.5.284158.284188;bounded_by_ta=TRUE;common_boundary=LEFT;end=284188;ies_id=IESPGM.PTET51.1.5.278227;ies_left_dist=0;ies_min_dist=0;ies_right_dist=40;junction_seq=aaatggtaatactgtTAgtcattaaaatatga;read_names=J00121:27:H3GGKBBXX:5:2204:20314:41546;sequence=TACAATGCTTTTATTATCTATCGACTATATA;start=284158;subtype=PARTIAL_INTERNAL;support_ref=12;support_variant=1;type=ALTERNATIVE;
scaffold51_5_with_IES	MILORD	internal_eliminated_sequence	284158	284184	.	.	.	ID=MILORD.5.284158.284184;Name=MILORD.5.284158.284184;bounded_by_ta=TRUE;common_boundary=LEFT;end=284184;ies_id=IESPGM.PTET51.1.5.278227;ies_left_dist=0;ies_min_dist=0;ies_right_dist=44;junction_seq=aaatggtaatactgtTAtatagtcattaaaat;read_names=J00121:27:H3GGKBBXX:5:1109:21663:49194,J00121:27:H3GGKBBXX:5:1110:21968:1367;sequence=TACAATGCTTTTATTATCTATCGACTA;start=284158;subtype=PARTIAL_INTERNAL;support_ref=12;support_variant=2;type=ALTERNATIVE;
scaffold51_5_with_IES	MILORD	internal_eliminated_sequence	284158	284253	.	.	.	ID=MILORD.5.284158.284253;Name=MILORD.5.284158.284253;bounded_by_ta=TRUE;common_boundary=LEFT;end=284253;ies_id=IESPGM.PTET51.1.5.278227;ies_left_dist=0;ies_min_dist=0;ies_right_dist=-25;junction_seq=aaatggtaatactgtTAgttcaagtaaatgta;read_names=J00121:27:H3GGKBBXX:5:2111:12885:4303;sequence=TACAATGCTTTTATTATCTATCGACTATATATAGTCATTAAAATATGATAATCAAAATCTTTTCTCCTAACTATATACCTTCATTGCCTCAAAAAG;start=284158;subtype=PARTIAL_EXTERNAL;support_ref=12;support_variant=1;type=ALTERNATIVE;
scaffold51_5_with_IES	MILORD	internal_eliminated_sequence	284158	284228	.	.	.	ID=MILORD.5.284158.284228;Name=MILORD.5.284158.284228;bounded_by_ta=TRUE;common_boundary=Both;end=284228;ies_id=IESPGM.PTET51.1.5.278227;ies_left_dist=0;ies_min_dist=0;ies_right_dist=0;junction_seq=aaatggtaatactgtTAtataccttcattgcc;read_names=J00121:27:H3GGKBBXX:5:2210:17452:29518,J00121:27:H3GGKBBXX:5:2218:1732:41036,J00121:27:H3GGKBBXX:5:2220:8948:47348,J00121:27:H3GGKBBXX:5:1103:17137:18212,J00121:27:H3GGKBBXX:5:1113:9019:18740,J00121:27:H3GGKBBXX:5:1111:15940:43111,J00121:27:H3GGKBBXX:5:1122:18132:30415,J00121:27:H3GGKBBXX:5:1225:10642:40508,J00121:27:H3GGKBBXX:5:2112:22161:46961,J00121:27:H3GGKBBXX:5:2220:13027:47735,J00121:27:H3GGKBBXX:5:1204:4381:16084,J00121:27:H3GGKBBXX:5:2118:10754:30573,J00121:27:H3GGKBBXX:5:1210:28767:39910,J00121:27:H3GGKBBXX:5:1108:5284:20990,J00121:27:H3GGKBBXX:5:2216:19147:29079,J00121:27:H3GGKBBXX:5:1127:16386:18282,J00121:27:H3GGKBBXX:5:2111:28777:35426;sequence=TACAATGCTTTTATTATCTATCGACTATATATAGTCATTAAAATATGATAATCAAAATCTTTTCTCCTAAC;start=284158;subtype=IES;support_ref=24;support_variant=17;type=IES;
scaffold51_5_with_IES	MILORD	internal_eliminated_sequence	284158	284224	.	.	.	ID=MILORD.5.284158.284224;Name=MILORD.5.284158.284224;bounded_by_ta=TRUE;common_boundary=LEFT;end=284224;ies_id=IESPGM.PTET51.1.5.278227;ies_left_dist=0;ies_min_dist=0;ies_right_dist=4;junction_seq=aaatggtaatactgtTAactatataccttcat;read_names=J00121:27:H3GGKBBXX:5:2224:27245:26898;sequence=TACAATGCTTTTATTATCTATCGACTATATATAGTCATTAAAATATGATAATCAAAATCTTTTCTCC;start=284158;subtype=PARTIAL_INTERNAL;support_ref=12;support_variant=1;type=ALTERNATIVE;
scaffold51_5_with_IES	MILORD	internal_eliminated_sequence	284169	284230	.	.	.	ID=MILORD.5.284169.284230;Name=MILORD.5.284169.284230;bounded_by_ta=TRUE;common_boundary=None;end=284230;ies_id=IESPGM.PTET51.1.5.278227;ies_left_dist=-11;ies_min_dist=2;ies_right_dist=-2;junction_seq=ctgttacaatgctttTAtaccttcattgcctc;read_names=J00121:27:H3GGKBBXX:5:1208:4614:44623;sequence=TATTATCTATCGACTATATATAGTCATTAAAATATGATAATCAAAATCTTTTCTCCTAACTA;start=284169;subtype=OVERLAPPING;support_ref=7;support_variant=1;type=ALTERNATIVE;
scaffold51_5_with_IES	MILORD	internal_eliminated_sequence	284187	284230	.	.	.	ID=MILORD.5.284187.284230;Name=MILORD.5.284187.284230;bounded_by_ta=TRUE;common_boundary=None;end=284230;ies_id=IESPGM.PTET51.1.5.278227;ies_left_dist=-29;ies_min_dist=2;ies_right_dist=-2;junction_seq=tatctatcgactataTAtaccttcattgcctc;read_names=J00121:27:H3GGKBBXX:5:2103:23216:39084,J00121:27:H3GGKBBXX:5:1105:27093:23505,J00121:27:H3GGKBBXX:5:2207:7841:26230,J00121:27:H3GGKBBXX:5:1207:4056:3881,J00121:27:H3GGKBBXX:5:1212:7984:6114,J00121:27:H3GGKBBXX:5:2219:25550:15311,J00121:27:H3GGKBBXX:5:2207:7933:26283,J00121:27:H3GGKBBXX:5:2207:5934:29712,J00121:27:H3GGKBBXX:5:1116:20141:14590,J00121:27:H3GGKBBXX:5:2214:23632:23030,J00121:27:H3GGKBBXX:5:1121:20131:21782,J00121:27:H3GGKBBXX:5:1110:9739:10844,J00121:27:H3GGKBBXX:5:1123:22475:8646,J00121:27:H3GGKBBXX:5:1108:7831:40385,J00121:27:H3GGKBBXX:5:1224:26484:9578;sequence=TATAGTCATTAAAATATGATAATCAAAATCTTTTCTCCTAACTA;start=284187;subtype=OVERLAPPING;support_ref=15;support_variant=15;type=ALTERNATIVE;
scaffold51_5_with_IES	MILORD	internal_eliminated_sequence	284187	284224	.	.	.	ID=MILORD.5.284187.284224;Name=MILORD.5.284187.284224;bounded_by_ta=TRUE;common_boundary=None;end=284224;ies_id=IESPGM.PTET51.1.5.278227;ies_left_dist=-29;ies_min_dist=4;ies_right_dist=4;junction_seq=tatctatcgactataTAactatataccttcat;read_names=J00121:27:H3GGKBBXX:5:1109:31791:43533,J00121:27:H3GGKBBXX:5:2216:16731:2281,J00121:27:H3GGKBBXX:5:2227:11677:39383;sequence=TATAGTCATTAAAATATGATAATCAAAATCTTTTCTCC;start=284187;subtype=INTERNAL;support_ref=10;support_variant=3;type=ALTERNATIVE;
scaffold51_5_with_IES	MILORD	internal_eliminated_sequence	284201	284230	.	.	.	ID=MILORD.5.284201.284230;Name=MILORD.5.284201.284230;bounded_by_ta=TRUE;common_boundary=None;end=284230;ies_id=IESPGM.PTET51.1.5.278227;ies_left_dist=-43;ies_min_dist=2;ies_right_dist=-2;junction_seq=atatagtcattaaaaTAtaccttcattgcctc;read_names=J00121:27:H3GGKBBXX:5:2202:11789:33879;sequence=TATGATAATCAAAATCTTTTCTCCTAACTA;start=284201;subtype=OVERLAPPING;support_ref=6;support_variant=1;type=ALTERNATIVE;
scaffold51_5_with_IES	MILORD	internal_eliminated_sequence	285705	285816	.	.	.	ID=MILORD.5.285705.285816;Name=MILORD.5.285705.285816;bounded_by_ta=TRUE;common_boundary=RIGHT;end=285816;ies_id=IESPGM.PTET51.1.5.279708;ies_left_dist=5;ies_min_dist=0;ies_right_dist=0;junction_seq=aaaatttgacatgtcTAacaaaaataattgat;read_names=J00121:27:H3GGKBBXX:5:1220:27712:43111,J00121:27:H3GGKBBXX:5:1113:12033:29448,J00121:27:H3GGKBBXX:5:1122:16589:38855;sequence=TATAATAAAGTTGATTTTGGAAAATATTTATTATTTTTTAGAATTCATAATTTACTATTTACTATTTAAAATATTATTTATAAATAGAAGGTGTTTGAAATCTTATCTACAA;start=285705;subtype=PARTIAL_EXTERNAL;support_ref=6;support_variant=3;type=ALTERNATIVE;
scaffold51_5_with_IES	MILORD	internal_eliminated_sequence	285710	285816	.	.	.	ID=MILORD.5.285710.285816;Name=MILORD.5.285710.285816;bounded_by_ta=TRUE;common_boundary=Both;end=285816;ies_id=IESPGM.PTET51.1.5.279708;ies_left_dist=0;ies_min_dist=0;ies_right_dist=0;junction_seq=ttgacatgtctataaTAacaaaaataattgat;read_names=J00121:27:H3GGKBBXX:5:2101:7628:40280,J00121:27:H3GGKBBXX:5:2217:20923:22942,J00121:27:H3GGKBBXX:5:2110:20527:39734,J00121:27:H3GGKBBXX:5:1202:5670:8752,J00121:27:H3GGKBBXX:5:1109:24251:14818,J00121:27:H3GGKBBXX:5:2110:28331:17772,J00121:27:H3GGKBBXX:5:1107:15686:23751,J00121:27:H3GGKBBXX:5:2224:9638:9227,J00121:27:H3GGKBBXX:5:2120:30645:37853,J00121:27:H3GGKBBXX:5:2228:18325:39858,J00121:27:H3GGKBBXX:5:2207:22039:14326,J00121:27:H3GGKBBXX:5:1109:21694:23751,J00121:27:H3GGKBBXX:5:1216:8146:42056,J00121:27:H3GGKBBXX:5:2110:28270:29307,J00121:27:H3GGKBBXX:5:1127:22445:34371,J00121:27:H3GGKBBXX:5:2217:7852:40948,J00121:27:H3GGKBBXX:5:2220:7507:7996,J00121:27:H3GGKBBXX:5:1118:30157:9825,J00121:27:H3GGKBBXX:5:1107:25570:14467,J00121:27:H3GGKBBXX:5:2101:8247:38328,J00121:27:H3GGKBBXX:5:2111:20730:33791,J00121:27:H3GGKBBXX:5:2128:24738:38697,J00121:27:H3GGKBBXX:5:2119:13849:36042,J00121:27:H3GGKBBXX:5:1103:16853:7873,J00121:27:H3GGKBBXX:5:2111:26098:36833,J00121:27:H3GGKBBXX:5:2224:10450:22028,J00121:27:H3GGKBBXX:5:1104:12337:29518,J00121:27:H3GGKBBXX:5:2217:6370:23997,J00121:27:H3GGKBBXX:5:1114:5649:30626,J00121:27:H3GGKBBXX:5:2207:12976:7240,J00121:27:H3GGKBBXX:5:1226:3762:31787,J00121:27:H3GGKBBXX:5:1214:18000:47454,J00121:27:H3GGKBBXX:5:2214:2717:42214,J00121:27:H3GGKBBXX:5:1203:19299:45449,J00121:27:H3GGKBBXX:5:1207:10754:25509,J00121:27:H3GGKBBXX:5:1204:10318:21694,J00121:27:H3GGKBBXX:5:2118:28858:48403,J00121:27:H3GGKBBXX:5:1219:6816:4092,J00121:27:H3GGKBBXX:5:2217:23591:27180;sequence=TAAAGTTGATTTTGGAAAATATTTATTATTTTTTAGAATTCATAATTTACTATTTACTATTTAAAATATTATTTATAAATAGAAGGTGTTTGAAATCTTATCTACAA;start=285710;subtype=IES;support_ref=1;support_variant=39;type=IES;
scaffold51_5_with_IES	MILORD	internal_eliminated_sequence	285710	285811	.	.	.	ID=MILORD.5.285710.285811;Name=MILORD.5.285710.285811;bounded_by_ta=TRUE;common_boundary=LEFT;end=285811;ies_id=IESPGM.PTET51.1.5.279708;ies_left_dist=0;ies_min_dist=0;ies_right_dist=5;junction_seq=ttgacatgtctataaTAcaataacaaaaataa;read_names=J00121:27:H3GGKBBXX:5:1106:21582:22327;sequence=TAAAGTTGATTTTGGAAAATATTTATTATTTTTTAGAATTCATAATTTACTATTTACTATTTAAAATATTATTTATAAATAGAAGGTGTTTGAAATCTTATC;start=285710;subtype=PARTIAL_INTERNAL;support_ref=1;support_variant=1;type=ALTERNATIVE;
scaffold51_5_with_IES	MILORD	internal_eliminated_sequence	294571	294596	.	.	.	ID=MILORD.5.294571.294596;Name=MILORD.5.294571.294596;bounded_by_ta=TRUE;common_boundary=Both;end=294596;ies_id=IESPGM.PTET51.1.5.288462;ies_left_dist=0;ies_min_dist=0;ies_right_dist=0;junction_seq=ttcaaaaaagatttgTActttagataacttat;read_names=J00121:27:H3GGKBBXX:5:2206:16254:5921,J00121:27:H3GGKBBXX:5:1202:25479:40473,J00121:27:H3GGKBBXX:5:1213:9140:46909,J00121:27:H3GGKBBXX:5:2123:27590:12867,J00121:27:H3GGKBBXX:5:2211:22769:35637,J00121:27:H3GGKBBXX:5:2224:27702:37783,J00121:27:H3GGKBBXX:5:1123:25550:2932,J00121:27:H3GGKBBXX:5:2205:2098:46698,J00121:27:H3GGKBBXX:5:1115:21968:25421,J00121:27:H3GGKBBXX:5:2118:16924:46750,J00121:27:H3GGKBBXX:5:1212:14529:19601,J00121:27:H3GGKBBXX:5:2110:5254:21043,J00121:27:H3GGKBBXX:5:1222:5528:46873,J00121:27:H3GGKBBXX:5:2106:5101:43181,J00121:27:H3GGKBBXX:5:1108:8389:32595,J00121:27:H3GGKBBXX:5:2109:14539:2035,J00121:27:H3GGKBBXX:5:1206:11759:8576,J00121:27:H3GGKBBXX:5:1219:7628:29976,J00121:27:H3GGKBBXX:5:1128:4827:43374,J00121:27:H3GGKBBXX:5:1107:8643:19320,J00121:27:H3GGKBBXX:5:1220:28168:25896,J00121:27:H3GGKBBXX:5:2125:6603:28727,J00121:27:H3GGKBBXX:5:1120:15838:5622,J00121:27:H3GGKBBXX:5:2228:8471:30485,J00121:27:H3GGKBBXX:5:1120:17259:40614,J00121:27:H3GGKBBXX:5:1222:11759:29044,J00121:27:H3GGKBBXX:5:2108:16072:37009,J00121:27:H3GGKBBXX:5:2206:16396:5886,J00121:27:H3GGKBBXX:5:2228:5142:31962,J00121:27:H3GGKBBXX:5:2207:10307:27725,J00121:27:H3GGKBBXX:5:1101:13403:24542,J00121:27:H3GGKBBXX:5:1206:11992:5147,J00121:27:H3GGKBBXX:5:2219:17706:43884,J00121:27:H3GGKBBXX:5:1118:28524:43216,J00121:27:H3GGKBBXX:5:1110:3945:23135,J00121:27:H3GGKBBXX:5:1120:17787:14766,J00121:27:H3GGKBBXX:5:2204:26788:13623,J00121:27:H3GGKBBXX:5:2123:19725:5218,J00121:27:H3GGKBBXX:5:2215:25012:13148,J00121:27:H3GGKBBXX:5:2211:22993:35708,J00121:27:H3GGKBBXX:5:2209:28158:27953,J00121:27:H3GGKBBXX:5:1101:22130:35198,J00121:27:H3GGKBBXX:5:1201:25936:8840,J00121:27:H3GGKBBXX:5:1225:23926:34723,J00121:27:H3GGKBBXX:5:1117:15199:47981,J00121:27:H3GGKBBXX:5:1105:4594:23628,J00121:27:H3GGKBBXX:5:1120:24738:28217,J00121:27:H3GGKBBXX:5:1114:28158:6114,J00121:27:H3GGKBBXX:5:1223:9120:5024,J00121:27:H3GGKBBXX:5:2109:30360:19285,J00121:27:H3GGKBBXX:5:2117:7293:38820;sequence=TATAATAAAATTAATGATACTTACTT;start=294571;subtype=IES;support_ref=3;support_variant=51;type=IES;
scaffold51_5_with_IES	MILORD	internal_eliminated_sequence	294571	294601	.	.	.	ID=MILORD.5.294571.294601;Name=MILORD.5.294571.294601;bounded_by_ta=TRUE;common_boundary=LEFT;end=294601;ies_id=IESPGM.PTET51.1.5.288462;ies_left_dist=0;ies_min_dist=0;ies_right_dist=-5;junction_seq=ttcaaaaaagatttgTAgataacttataaata;read_names=J00121:27:H3GGKBBXX:5:2218:14326:48016,J00121:27:H3GGKBBXX:5:2208:11982:43849,J00121:27:H3GGKBBXX:5:2222:21633:48579,J00121:27:H3GGKBBXX:5:2206:29254:29677;sequence=TATAATAAAATTAATGATACTTACTTTACTT;start=294571;subtype=PARTIAL_EXTERNAL;support_ref=3;support_variant=4;type=ALTERNATIVE;
scaffold51_5_with_IES	MILORD	internal_eliminated_sequence	294702	294941	.	.	.	ID=MILORD.5.294702.294941;Name=MILORD.5.294702.294941;bounded_by_ta=TRUE;common_boundary=RIGHT;end=294941;ies_id=IESPGM.PTET51.1.5.288573;ies_left_dist=6;ies_min_dist=0;ies_right_dist=0;junction_seq=aaatttagcttgcgaTAatcattctacaataa;read_names=J00121:27:H3GGKBBXX:5:2217:23794:39172;sequence=TAAAGATATGGTGCTTGCAAAGAGAACCTAATTTACTAGATTTGTGGATAAAAGTAGTAATATTTATAAAAGGTTGATAGAGTTATATGATATTTCAAAAATTATTTTATTTCTTACAATTATTTAATTTAAACTTTGTTTAGAAAAATAATTAAATTTAATAATGTTTCTATTTGTTAAAACATCTTTTTGATATAAAATTATCTATCCGTCTTATTGAGATTTGTTTTGCAAAAACTA;start=294702;subtype=PARTIAL_EXTERNAL;support_ref=27;support_variant=1;type=ALTERNATIVE;
scaffold51_5_with_IES	MILORD	internal_eliminated_sequence	294708	294950	.	.	.	ID=MILORD.5.294708.294950;Name=MILORD.5.294708.294950;bounded_by_ta=TRUE;common_boundary=LEFT;end=294950;ies_id=IESPGM.PTET51.1.5.288573;ies_left_dist=0;ies_min_dist=0;ies_right_dist=-9;junction_seq=agcttgcgataaagaTAcaataaataaaagcg;read_names=J00121:27:H3GGKBBXX:5:2109:15057:31804;sequence=TATGGTGCTTGCAAAGAGAACCTAATTTACTAGATTTGTGGATAAAAGTAGTAATATTTATAAAAGGTTGATAGAGTTATATGATATTTCAAAAATTATTTTATTTCTTACAATTATTTAATTTAAACTTTGTTTAGAAAAATAATTAAATTTAATAATGTTTCTATTTGTTAAAACATCTTTTTGATATAAAATTATCTATCCGTCTTATTGAGATTTGTTTTGCAAAAACTATAATCATTC;start=294708;subtype=PARTIAL_EXTERNAL;support_ref=28;support_variant=1;type=ALTERNATIVE;
scaffold51_5_with_IES	MILORD	internal_eliminated_sequence	294708	294941	.	.	.	ID=MILORD.5.294708.294941;Name=MILORD.5.294708.294941;bounded_by_ta=TRUE;common_boundary=Both;end=294941;ies_id=IESPGM.PTET51.1.5.288573;ies_left_dist=0;ies_min_dist=0;ies_right_dist=0;junction_seq=agcttgcgataaagaTAatcattctacaataa;read_names=J00121:27:H3GGKBBXX:5:1117:12144:49019,J00121:27:H3GGKBBXX:5:2112:19116:48298,J00121:27:H3GGKBBXX:5:2210:29954:12040,J00121:27:H3GGKBBXX:5:1204:9293:20234,J00121:27:H3GGKBBXX:5:2113:25621:46979,J00121:27:H3GGKBBXX:5:1115:27468:24155,J00121:27:H3GGKBBXX:5:1214:7192:37660,J00121:27:H3GGKBBXX:5:1218:4574:13605,J00121:27:H3GGKBBXX:5:1114:10003:35356,J00121:27:H3GGKBBXX:5:1120:29772:12743,J00121:27:H3GGKBBXX:5:1120:29782:12726,J00121:27:H3GGKBBXX:5:1219:19268:26301,J00121:27:H3GGKBBXX:5:2119:13433:13377,J00121:27:H3GGKBBXX:5:1128:2179:24226,J00121:27:H3GGKBBXX:5:1206:17452:5605,J00121:27:H3GGKBBXX:5:2108:14864:41141,J00121:27:H3GGKBBXX:5:2113:12510:20006,J00121:27:H3GGKBBXX:5:2115:24332:42460,J00121:27:H3GGKBBXX:5:1128:8785:2158,J00121:27:H3GGKBBXX:5:1112:7090:3196,J00121:27:H3GGKBBXX:5:2214:16366:23100,J00121:27:H3GGKBBXX:5:2217:16762:8383,J00121:27:H3GGKBBXX:5:1102:10866:9807,J00121:27:H3GGKBBXX:5:2108:7750:42565,J00121:27:H3GGKBBXX:5:1220:26078:25966,J00121:27:H3GGKBBXX:5:2214:21257:7556;sequence=TATGGTGCTTGCAAAGAGAACCTAATTTACTAGATTTGTGGATAAAAGTAGTAATATTTATAAAAGGTTGATAGAGTTATATGATATTTCAAAAATTATTTTATTTCTTACAATTATTTAATTTAAACTTTGTTTAGAAAAATAATTAAATTTAATAATGTTTCTATTTGTTAAAACATCTTTTTGATATAAAATTATCTATCCGTCTTATTGAGATTTGTTTTGCAAAAACTA;start=294708;subtype=IES;support_ref=56;support_variant=26;type=IES;
scaffold51_5_with_IES	MILORD	internal_eliminated_sequence	298009	298065	.	.	.	ID=MILORD.5.298009.298065;Name=MILORD.5.298009.298065;bounded_by_ta=TRUE;common_boundary=Both;end=298065;ies_id=IESPGM.PTET51.1.5.291640;ies_left_dist=0;ies_min_dist=0;ies_right_dist=0;junction_seq=gttactaacttttgtTAtttcagatatgattc;read_names=J00121:27:H3GGKBBXX:5:1216:18964:10581,J00121:27:H3GGKBBXX:5:2104:21146:39154,J00121:27:H3GGKBBXX:5:1224:27488:13324,J00121:27:H3GGKBBXX:5:1224:3589:46328,J00121:27:H3GGKBBXX:5:1116:20851:30099,J00121:27:H3GGKBBXX:5:1114:16143:41211,J00121:27:H3GGKBBXX:5:1115:26382:37888,J00121:27:H3GGKBBXX:5:1210:4259:11829,J00121:27:H3GGKBBXX:5:1117:13169:37959,J00121:27:H3GGKBBXX:5:2115:19725:35462,J00121:27:H3GGKBBXX:5:2119:26504:14185,J00121:27:H3GGKBBXX:5:2114:22232:26863,J00121:27:H3GGKBBXX:5:2203:5436:25017,J00121:27:H3GGKBBXX:5:1121:10115:42478,J00121:27:H3GGKBBXX:5:1126:22323:29589,J00121:27:H3GGKBBXX:5:2220:22638:42407,J00121:27:H3GGKBBXX:5:1215:16275:22766,J00121:27:H3GGKBBXX:5:1206:21024:15029,J00121:27:H3GGKBBXX:5:1125:27559:46293,J00121:27:H3GGKBBXX:5:1120:26240:15698,J00121:27:H3GGKBBXX:5:1204:28107:12638,J00121:27:H3GGKBBXX:5:1106:5365:34741,J00121:27:H3GGKBBXX:5:1111:15077:30151,J00121:27:H3GGKBBXX:5:1108:14915:44148,J00121:27:H3GGKBBXX:5:1205:4462:29729,J00121:27:H3GGKBBXX:5:2208:23551:44588,J00121:27:H3GGKBBXX:5:2226:19948:28252,J00121:27:H3GGKBBXX:5:1122:9648:13183,J00121:27:H3GGKBBXX:5:1116:2108:43550,J00121:27:H3GGKBBXX:5:1121:10500:7873,J00121:27:H3GGKBBXX:5:1118:24444:21623,J00121:27:H3GGKBBXX:5:1206:13494:48192,J00121:27:H3GGKBBXX:5:1122:10064:20269,J00121:27:H3GGKBBXX:5:1110:16447:11460,J00121:27:H3GGKBBXX:5:1227:13352:12286,J00121:27:H3GGKBBXX:5:1206:25510:4655,J00121:27:H3GGKBBXX:5:1213:15676:40262,J00121:27:H3GGKBBXX:5:1202:10297:2035,J00121:27:H3GGKBBXX:5:1104:26971:38486,J00121:27:H3GGKBBXX:5:1202:14641:26230,J00121:27:H3GGKBBXX:5:2202:19319:7996,J00121:27:H3GGKBBXX:5:2102:29965:39840,J00121:27:H3GGKBBXX:5:1210:1215:28780,J00121:27:H3GGKBBXX:5:2121:23774:7205;sequence=TACACTAATTTTTATTGTTTTGTCTAAATAAATTAATACATGATATTAAAATAACTG;start=298009;subtype=IES;support_ref=0;support_variant=44;type=IES;
scaffold51_5_with_IES	MILORD	internal_eliminated_sequence	298568	298628	.	.	.	ID=MILORD.5.298568.298628;Name=MILORD.5.298568.298628;bounded_by_ta=TRUE;common_boundary=LEFT;end=298628;ies_id=IESPGM.PTET51.1.5.292142;ies_left_dist=0;ies_min_dist=0;ies_right_dist=-3;junction_seq=cttttcagaatttgaTAcattataataaaagg;read_names=J00121:27:H3GGKBBXX:5:1216:16437:29976,J00121:27:H3GGKBBXX:5:1220:21978:7820,J00121:27:H3GGKBBXX:5:1206:23764:17350,J00121:27:H3GGKBBXX:5:1102:26159:48438;sequence=TATTGAAGATTTATTTGTATTTCCTTTTAGGAGTGTTGTTTATAATCATTATTGACAATAA;start=298568;subtype=PARTIAL_EXTERNAL;support_ref=184;support_variant=4;type=ALTERNATIVE;
scaffold51_5_with_IES	MILORD	internal_eliminated_sequence	298568	298625	.	.	.	ID=MILORD.5.298568.298625;Name=MILORD.5.298568.298625;bounded_by_ta=TRUE;common_boundary=Both;end=298625;ies_id=IESPGM.PTET51.1.5.292142;ies_left_dist=0;ies_min_dist=0;ies_right_dist=0;junction_seq=cttttcagaatttgaTAatacattataataaa;read_names=J00121:27:H3GGKBBXX:5:2210:16782:41053,J00121:27:H3GGKBBXX:5:2210:6187:23997,J00121:27:H3GGKBBXX:5:2201:28422:24542,J00121:27:H3GGKBBXX:5:1224:11891:10915,J00121:27:H3GGKBBXX:5:1225:28016:34002,J00121:27:H3GGKBBXX:5:2225:16295:32086,J00121:27:H3GGKBBXX:5:1223:3508:44640,J00121:27:H3GGKBBXX:5:2112:6654:37712,J00121:27:H3GGKBBXX:5:1120:7821:25562;sequence=TATTGAAGATTTATTTGTATTTCCTTTTAGGAGTGTTGTTTATAATCATTATTGACAA;start=298568;subtype=IES;support_ref=184;support_variant=9;type=IES;
scaffold51_5_with_IES	MILORD	internal_eliminated_sequence	302757	302803	.	.	.	ID=MILORD.5.302757.302803;Name=MILORD.5.302757.302803;bounded_by_ta=TRUE;common_boundary=RIGHT;end=302803;ies_id=IESPGM.PTET51.1.5.296275;ies_left_dist=2;ies_min_dist=0;ies_right_dist=0;junction_seq=tttaatatatattatTAttaatctataattta;read_names=J00121:27:H3GGKBBXX:5:2118:6685:46733;sequence=TATATAGATAAAATATTATTGTATTAATAGATATTAATATTTAAGTG;start=302757;subtype=PARTIAL_EXTERNAL;support_ref=5;support_variant=1;type=ALTERNATIVE;
scaffold51_5_with_IES	MILORD	internal_eliminated_sequence	302759	302813	.	.	.	ID=MILORD.5.302759.302813;Name=MILORD.5.302759.302813;bounded_by_ta=TRUE;common_boundary=LEFT;end=302813;ies_id=IESPGM.PTET51.1.5.296275;ies_left_dist=0;ies_min_dist=0;ies_right_dist=-10;junction_seq=taatatatattattaTAatttatagatgcaat;read_names=J00121:27:H3GGKBBXX:5:2223:16457:42143,J00121:27:H3GGKBBXX:5:1113:13809:28446;sequence=TATAGATAAAATATTATTGTATTAATAGATATTAATATTTAAGTGTATTAATCTA;start=302759;subtype=PARTIAL_EXTERNAL;support_ref=8;support_variant=2;type=ALTERNATIVE;
scaffold51_5_with_IES	MILORD	internal_eliminated_sequence	302759	302803	.	.	.	ID=MILORD.5.302759.302803;Name=MILORD.5.302759.302803;bounded_by_ta=TRUE;common_boundary=Both;end=302803;ies_id=IESPGM.PTET51.1.5.296275;ies_left_dist=0;ies_min_dist=0;ies_right_dist=0;junction_seq=taatatatattattaTAttaatctataattta;read_names=J00121:27:H3GGKBBXX:5:1226:20009:4585,J00121:27:H3GGKBBXX:5:2212:30584:15803,J00121:27:H3GGKBBXX:5:2119:8775:25808,J00121:27:H3GGKBBXX:5:2112:32228:46786,J00121:27:H3GGKBBXX:5:2227:19400:42952,J00121:27:H3GGKBBXX:5:2223:25621:40614,J00121:27:H3GGKBBXX:5:1226:13230:42425;sequence=TATAGATAAAATATTATTGTATTAATAGATATTAATATTTAAGTG;start=302759;subtype=IES;support_ref=12;support_variant=7;type=IES;
scaffold51_5_with_IES	MILORD	internal_eliminated_sequence	302759	302797	.	.	.	ID=MILORD.5.302759.302797;Name=MILORD.5.302759.302797;bounded_by_ta=TRUE;common_boundary=LEFT;end=302797;ies_id=IESPGM.PTET51.1.5.296275;ies_left_dist=0;ies_min_dist=0;ies_right_dist=6;junction_seq=taatatatattattaTAagtgtattaatctat;read_names=J00121:27:H3GGKBBXX:5:2201:13382:14941;sequence=TATAGATAAAATATTATTGTATTAATAGATATTAATATT;start=302759;subtype=PARTIAL_INTERNAL;support_ref=4;support_variant=1;type=ALTERNATIVE;
scaffold51_5_with_IES	MILORD	internal_eliminated_sequence	302759	302793	.	.	.	ID=MILORD.5.302759.302793;Name=MILORD.5.302759.302793;bounded_by_ta=TRUE;common_boundary=LEFT;end=302793;ies_id=IESPGM.PTET51.1.5.296275;ies_left_dist=0;ies_min_dist=0;ies_right_dist=10;junction_seq=taatatatattattaTAtttaagtgtattaat;read_names=J00121:27:H3GGKBBXX:5:2206:26281:41370;sequence=TATAGATAAAATATTATTGTATTAATAGATATTAA;start=302759;subtype=PARTIAL_INTERNAL;support_ref=4;support_variant=1;type=ALTERNATIVE;
scaffold51_5_with_IES	MILORD	internal_eliminated_sequence	302765	302803	.	.	.	ID=MILORD.5.302765.302803;Name=MILORD.5.302765.302803;bounded_by_ta=TRUE;common_boundary=RIGHT;end=302803;ies_id=IESPGM.PTET51.1.5.296275;ies_left_dist=-6;ies_min_dist=0;ies_right_dist=0;junction_seq=atattattatatagaTAttaatctataattta;read_names=J00121:27:H3GGKBBXX:5:1105:20435:32367,J00121:27:H3GGKBBXX:5:2106:15341:38205;sequence=TAAAATATTATTGTATTAATAGATATTAATATTTAAGTG;start=302765;subtype=PARTIAL_INTERNAL;support_ref=0;support_variant=2;type=ALTERNATIVE;
scaffold51_5_with_IES	MILORD	internal_eliminated_sequence	305908	305988	.	.	.	ID=MILORD.5.305908.305988;Name=MILORD.5.305908.305988;bounded_by_ta=TRUE;common_boundary=None;end=305988;ies_id=IESPGM.PTET51.1.5.301553;ies_left_dist=2174;ies_min_dist=2171;ies_right_dist=2171;junction_seq=ataaaacctatgtttTAattgaaacacttatc;read_names=J00121:27:H3GGKBBXX:5:2208:29528:17104;sequence=TACGATTAACTTCTATAACATTTAAAAATATTATTTGTATGTAATATTAGAAGGAAAAAATAAATTTAGTTGGTTAAATAG;start=305908;subtype=MAC;support_ref=96;support_variant=1;type=CRYPTIC;
scaffold51_5_with_IES	MILORD	internal_eliminated_sequence	307547	307552	.	.	.	ID=MILORD.5.307547.307552;Name=MILORD.5.307547.307552;bounded_by_ta=TRUE;common_boundary=None;end=307552;ies_id=IESPGM.PTET51.1.5.301553;ies_left_dist=535;ies_min_dist=535;ies_right_dist=607;junction_seq=taaagagtataataaTAtttgcgctttatttc;read_names=J00121:27:H3GGKBBXX:5:2113:27965:20621;sequence=TATATA;start=307547;subtype=MAC;support_ref=120;support_variant=1;type=CRYPTIC;
scaffold51_5_with_IES	MILORD	internal_eliminated_sequence	308082	308165	.	.	.	ID=MILORD.5.308082.308165;Name=MILORD.5.308082.308165;bounded_by_ta=TRUE;common_boundary=LEFT;end=308165;ies_id=IESPGM.PTET51.1.5.301553;ies_left_dist=0;ies_min_dist=0;ies_right_dist=-6;junction_seq=atgttcaaatagtgtTAttcagaaatcattta;read_names=J00121:27:H3GGKBBXX:5:2107:18944:45256;sequence=TACAGCAAGTAGAATAATAAATTTTTATATTAAAATAGTAATGTTAAAGAAGGAGTATAAGATTTATCCGATCGACAGTAGTAC;start=308082;subtype=PARTIAL_EXTERNAL;support_ref=0;support_variant=1;type=ALTERNATIVE;
scaffold51_5_with_IES	MILORD	internal_eliminated_sequence	308082	308159	.	.	.	ID=MILORD.5.308082.308159;Name=MILORD.5.308082.308159;bounded_by_ta=TRUE;common_boundary=Both;end=308159;ies_id=IESPGM.PTET51.1.5.301553;ies_left_dist=0;ies_min_dist=0;ies_right_dist=0;junction_seq=atgttcaaatagtgtTAgtactattcagaaat;read_names=J00121:27:H3GGKBBXX:5:1227:19167:37765,J00121:27:H3GGKBBXX:5:2202:5152:37431,J00121:27:H3GGKBBXX:5:1110:25570:27268,J00121:27:H3GGKBBXX:5:1213:16092:24243,J00121:27:H3GGKBBXX:5:2220:14945:13570,J00121:27:H3GGKBBXX:5:2215:25449:5323,J00121:27:H3GGKBBXX:5:2108:6421:4321,J00121:27:H3GGKBBXX:5:1127:20588:34073,J00121:27:H3GGKBBXX:5:1201:21288:45977,J00121:27:H3GGKBBXX:5:1202:21947:10616,J00121:27:H3GGKBBXX:5:2225:6735:8981,J00121:27:H3GGKBBXX:5:1127:20141:34073,J00121:27:H3GGKBBXX:5:2224:8044:4919,J00121:27:H3GGKBBXX:5:1108:27214:14080,J00121:27:H3GGKBBXX:5:1106:24089:13517,J00121:27:H3GGKBBXX:5:1103:27326:20357,J00121:27:H3GGKBBXX:5:2121:4320:13588,J00121:27:H3GGKBBXX:5:1227:18314:35831,J00121:27:H3GGKBBXX:5:1117:19157:43374,J00121:27:H3GGKBBXX:5:1114:19563:2967,J00121:27:H3GGKBBXX:5:1209:14925:37871,J00121:27:H3GGKBBXX:5:1212:6461:19795,J00121:27:H3GGKBBXX:5:1208:12946:43058,J00121:27:H3GGKBBXX:5:1213:6685:43990,J00121:27:H3GGKBBXX:5:1109:18629:16260,J00121:27:H3GGKBBXX:5:1223:21663:39523,J00121:27:H3GGKBBXX:5:1204:11363:42706,J00121:27:H3GGKBBXX:5:2208:23297:37818,J00121:27:H3GGKBBXX:5:1106:25164:24947,J00121:27:H3GGKBBXX:5:2109:8400:45590,J00121:27:H3GGKBBXX:5:1201:27001:36112,J00121:27:H3GGKBBXX:5:2106:4168:7240,J00121:27:H3GGKBBXX:5:2225:22333:18177,J00121:27:H3GGKBBXX:5:2219:18751:32226,J00121:27:H3GGKBBXX:5:2211:13565:26617,J00121:27:H3GGKBBXX:5:1122:15158:46610,J00121:27:H3GGKBBXX:5:2104:24434:35848,J00121:27:H3GGKBBXX:5:1219:19735:12972,J00121:27:H3GGKBBXX:5:1204:16244:12409,J00121:27:H3GGKBBXX:5:1213:11657:34002,J00121:27:H3GGKBBXX:5:2224:15138:32965,J00121:27:H3GGKBBXX:5:2212:22790:30749,J00121:27:H3GGKBBXX:5:2116:6827:11425,J00121:27:H3GGKBBXX:5:1125:21694:2615,J00121:27:H3GGKBBXX:5:1117:8684:11794,J00121:27:H3GGKBBXX:5:1124:11353:16911,J00121:27:H3GGKBBXX:5:1208:24616:4409,J00121:27:H3GGKBBXX:5:2101:19421:29694,J00121:27:H3GGKBBXX:5:2207:9597:18405,J00121:27:H3GGKBBXX:5:1114:22445:31699,J00121:27:H3GGKBBXX:5:1119:14986:40649;sequence=TACAGCAAGTAGAATAATAAATTTTTATATTAAAATAGTAATGTTAAAGAAGGAGTATAAGATTTATCCGATCGACAG;start=308082;subtype=IES;support_ref=0;support_variant=51;type=IES;
scaffold51_5_with_IES	MILORD	internal_eliminated_sequence	308091	308159	.	.	.	ID=MILORD.5.308091.308159;Name=MILORD.5.308091.308159;bounded_by_ta=TRUE;common_boundary=RIGHT;end=308159;ies_id=IESPGM.PTET51.1.5.301553;ies_left_dist=-9;ies_min_dist=0;ies_right_dist=0;junction_seq=tagtgttacagcaagTAgtactattcagaaat;read_names=J00121:27:H3GGKBBXX:5:2107:11221:24208;sequence=TAGAATAATAAATTTTTATATTAAAATAGTAATGTTAAAGAAGGAGTATAAGATTTATCCGATCGACAG;start=308091;subtype=PARTIAL_INTERNAL;support_ref=0;support_variant=1;type=ALTERNATIVE;
scaffold51_5_with_IES	MILORD	internal_eliminated_sequence	308477	308508	.	.	.	ID=MILORD.5.308477.308508;Name=MILORD.5.308477.308508;bounded_by_ta=TRUE;common_boundary=RIGHT;end=308508;ies_id=IESPGM.PTET51.1.5.301873;ies_left_dist=3;ies_min_dist=0;ies_right_dist=0;junction_seq=aggttgatgacattgTAcatctctcctgtaat;read_names=J00121:27:H3GGKBBXX:5:2218:27762:3741;sequence=TATTATAGTAGAGTTAATGCTAATTTTAACAA;start=308477;subtype=PARTIAL_EXTERNAL;support_ref=5;support_variant=1;type=ALTERNATIVE;
scaffold51_5_with_IES	MILORD	internal_eliminated_sequence	308480	308521	.	.	.	ID=MILORD.5.308480.308521;Name=MILORD.5.308480.308521;bounded_by_ta=TRUE;common_boundary=LEFT;end=308521;ies_id=IESPGM.PTET51.1.5.301873;ies_left_dist=0;ies_min_dist=0;ies_right_dist=-13;junction_seq=ttgatgacattgtatTAattggcttttgtgtt;read_names=J00121:27:H3GGKBBXX:5:2213:22688:18370;sequence=TATAGTAGAGTTAATGCTAATTTTAACAATACATCTCTCCTG;start=308480;subtype=PARTIAL_EXTERNAL;support_ref=1;support_variant=1;type=ALTERNATIVE;
scaffold51_5_with_IES	MILORD	internal_eliminated_sequence	308480	308508	.	.	.	ID=MILORD.5.308480.308508;Name=MILORD.5.308480.308508;bounded_by_ta=TRUE;common_boundary=Both;end=308508;ies_id=IESPGM.PTET51.1.5.301873;ies_left_dist=0;ies_min_dist=0;ies_right_dist=0;junction_seq=ttgatgacattgtatTAcatctctcctgtaat;read_names=J00121:27:H3GGKBBXX:5:1109:6045:1595,J00121:27:H3GGKBBXX:5:2207:18730:13623,J00121:27:H3GGKBBXX:5:2101:15077:42354,J00121:27:H3GGKBBXX:5:1222:8968:25580,J00121:27:H3GGKBBXX:5:1207:11454:32560,J00121:27:H3GGKBBXX:5:2219:12560:7363,J00121:27:H3GGKBBXX:5:2207:3660:19373,J00121:27:H3GGKBBXX:5:2210:19147:4426,J00121:27:H3GGKBBXX:5:2225:3214:5763,J00121:27:H3GGKBBXX:5:2215:16985:28217,J00121:27:H3GGKBBXX:5:1102:10784:11108,J00121:27:H3GGKBBXX:5:2208:12307:4919,J00121:27:H3GGKBBXX:5:2205:29650:36235,J00121:27:H3GGKBBXX:5:1215:20273:20410,J00121:27:H3GGKBBXX:5:1113:11109:19126,J00121:27:H3GGKBBXX:5:2111:22780:28657,J00121:27:H3GGKBBXX:5:2126:18010:11776,J00121:27:H3GGKBBXX:5:1106:23135:42073,J00121:27:H3GGKBBXX:5:1120:26220:21676,J00121:27:H3GGKBBXX:5:1108:18791:48298,J00121:27:H3GGKBBXX:5:1102:6908:36218,J00121:27:H3GGKBBXX:5:2210:24637:36657,J00121:27:H3GGKBBXX:5:2110:31872:20006,J00121:27:H3GGKBBXX:5:2214:15341:37818,J00121:27:H3GGKBBXX:5:1202:13230:40772,J00121:27:H3GGKBBXX:5:2211:25002:3881,J00121:27:H3GGKBBXX:5:2215:11860:2070,J00121:27:H3GGKBBXX:5:2216:29264:8734,J00121:27:H3GGKBBXX:5:1202:21491:36903,J00121:27:H3GGKBBXX:5:1224:28980:9649,J00121:27:H3GGKBBXX:5:1116:17036:42583,J00121:27:H3GGKBBXX:5:1106:19827:13623,J00121:27:H3GGKBBXX:5:1221:14022:10739,J00121:27:H3GGKBBXX:5:2208:26149:38855,J00121:27:H3GGKBBXX:5:2218:26189:31611,J00121:27:H3GGKBBXX:5:2210:29346:41405,J00121:27:H3GGKBBXX:5:1108:30878:34213,J00121:27:H3GGKBBXX:5:1206:3427:30081,J00121:27:H3GGKBBXX:5:1202:21673:37044,J00121:27:H3GGKBBXX:5:1227:14346:33211,J00121:27:H3GGKBBXX:5:2201:19948:27514,J00121:27:H3GGKBBXX:5:1112:13504:34635,J00121:27:H3GGKBBXX:5:1117:5852:17509,J00121:27:H3GGKBBXX:5:2102:1560:3494,J00121:27:H3GGKBBXX:5:2214:22090:26863,J00121:27:H3GGKBBXX:5:1206:3062:30257,J00121:27:H3GGKBBXX:5:2211:7344:3987,J00121:27:H3GGKBBXX:5:2104:28290:37607,J00121:27:H3GGKBBXX:5:1119:22516:47964,J00121:27:H3GGKBBXX:5:1221:20486:48878,J00121:27:H3GGKBBXX:5:2201:9526:34284,J00121:27:H3GGKBBXX:5:1223:4594:13605,J00121:27:H3GGKBBXX:5:1123:11109:30310,J00121:27:H3GGKBBXX:5:1102:29102:22801,J00121:27:H3GGKBBXX:5:1122:17300:10968,J00121:27:H3GGKBBXX:5:2126:12012:2721,J00121:27:H3GGKBBXX:5:2221:28615:48720,J00121:27:H3GGKBBXX:5:1123:10368:31171,J00121:27:H3GGKBBXX:5:1105:3254:8576,J00121:27:H3GGKBBXX:5:1217:2849:28235,J00121:27:H3GGKBBXX:5:2210:27184:27180,J00121:27:H3GGKBBXX:5:2218:13920:14924;sequence=TATAGTAGAGTTAATGCTAATTTTAACAA;start=308480;subtype=IES;support_ref=3;support_variant=62;type=IES;
scaffold51_5_with_IES	MILORD	internal_eliminated_sequence	308485	308508	.	.	.	ID=MILORD.5.308485.308508;Name=MILORD.5.308485.308508;bounded_by_ta=TRUE;common_boundary=RIGHT;end=308508;ies_id=IESPGM.PTET51.1.5.301873;ies_left_dist=-5;ies_min_dist=0;ies_right_dist=0;junction_seq=gacattgtattatagTAcatctctcctgtaat;read_names=J00121:27:H3GGKBBXX:5:1223:22323:45625;sequence=TAGAGTTAATGCTAATTTTAACAA;start=308485;subtype=PARTIAL_INTERNAL;support_ref=0;support_variant=1;type=ALTERNATIVE;
scaffold51_5_with_IES	MILORD	internal_eliminated_sequence	309080	309119	.	.	.	ID=MILORD.5.309080.309119;Name=MILORD.5.309080.309119;bounded_by_ta=TRUE;common_boundary=RIGHT;end=309119;ies_id=IESPGM.PTET51.1.5.302456;ies_left_dist=12;ies_min_dist=0;ies_right_dist=0;junction_seq=gaaacttctttatttTAtagatgtgtaaatat;read_names=J00121:27:H3GGKBBXX:5:1108:23317:37888,J00121:27:H3GGKBBXX:5:1203:10673:23153,J00121:27:H3GGKBBXX:5:1211:27844:36411;sequence=TATAGTTTAAATTATAGGATAATGCGAGTGGAATAATCTA;start=309080;subtype=PARTIAL_EXTERNAL;support_ref=54;support_variant=3;type=ALTERNATIVE;
scaffold51_5_with_IES	MILORD	internal_eliminated_sequence	309092	309119	.	.	.	ID=MILORD.5.309092.309119;Name=MILORD.5.309092.309119;bounded_by_ta=TRUE;common_boundary=Both;end=309119;ies_id=IESPGM.PTET51.1.5.302456;ies_left_dist=0;ies_min_dist=0;ies_right_dist=0;junction_seq=ttttatagtttaaatTAtagatgtgtaaatat;read_names=J00121:27:H3GGKBBXX:5:2102:30168:28094,J00121:27:H3GGKBBXX:5:2228:21420:42302,J00121:27:H3GGKBBXX:5:2101:4005:36710,J00121:27:H3GGKBBXX:5:2221:22983:2914,J00121:27:H3GGKBBXX:5:1211:16082:41247,J00121:27:H3GGKBBXX:5:2109:5629:30661,J00121:27:H3GGKBBXX:5:1113:16914:38257,J00121:27:H3GGKBBXX:5:1227:18111:36077,J00121:27:H3GGKBBXX:5:1106:25367:36306,J00121:27:H3GGKBBXX:5:2217:16193:11091,J00121:27:H3GGKBBXX:5:2214:30137:4338,J00121:27:H3GGKBBXX:5:2111:32420:12234,J00121:27:H3GGKBBXX:5:2101:21947:8893,J00121:27:H3GGKBBXX:5:2202:19522:18370,J00121:27:H3GGKBBXX:5:2209:10226:47243,J00121:27:H3GGKBBXX:5:2110:22932:45836,J00121:27:H3GGKBBXX:5:2212:31081:1719,J00121:27:H3GGKBBXX:5:1118:14306:22344,J00121:27:H3GGKBBXX:5:1116:5274:12919,J00121:27:H3GGKBBXX:5:2117:28067:4022;sequence=TATAGGATAATGCGAGTGGAATAATCTA;start=309092;subtype=IES;support_ref=24;support_variant=20;type=IES;
scaffold51_5_with_IES	MILORD	internal_eliminated_sequence	309092	309117	.	.	.	ID=MILORD.5.309092.309117;Name=MILORD.5.309092.309117;bounded_by_ta=TRUE;common_boundary=LEFT;end=309117;ies_id=IESPGM.PTET51.1.5.302456;ies_left_dist=0;ies_min_dist=0;ies_right_dist=2;junction_seq=ttttatagtttaaatTAtatagatgtgtaaat;read_names=J00121:27:H3GGKBBXX:5:2213:18954:25755,J00121:27:H3GGKBBXX:5:1207:24880:42390,J00121:27:H3GGKBBXX:5:1228:23074:3635;sequence=TATAGGATAATGCGAGTGGAATAATC;start=309092;subtype=PARTIAL_INTERNAL;support_ref=16;support_variant=3;type=ALTERNATIVE;
scaffold51_5_with_IES	MILORD	internal_eliminated_sequence	309092	309121	.	.	.	ID=MILORD.5.309092.309121;Name=MILORD.5.309092.309121;bounded_by_ta=TRUE;common_boundary=LEFT;end=309121;ies_id=IESPGM.PTET51.1.5.302456;ies_left_dist=0;ies_min_dist=0;ies_right_dist=-2;junction_seq=ttttatagtttaaatTAgatgtgtaaatatat;read_names=J00121:27:H3GGKBBXX:5:1223:19309:23276;sequence=TATAGGATAATGCGAGTGGAATAATCTATA;start=309092;subtype=PARTIAL_EXTERNAL;support_ref=8;support_variant=1;type=ALTERNATIVE;
scaffold51_5_with_IES	MILORD	internal_eliminated_sequence	309598	309645	.	.	.	ID=MILORD.5.309598.309645;Name=MILORD.5.309598.309645;bounded_by_ta=TRUE;common_boundary=Both;end=309645;ies_id=IESPGM.PTET51.1.5.302934;ies_left_dist=0;ies_min_dist=0;ies_right_dist=0;junction_seq=aattgaaagaattacTAtcatcacaatcattg;read_names=J00121:27:H3GGKBBXX:5:2214:30086:8752,J00121:27:H3GGKBBXX:5:1215:25438:33721,J00121:27:H3GGKBBXX:5:1119:9516:40491,J00121:27:H3GGKBBXX:5:1115:12053:6378,J00121:27:H3GGKBBXX:5:1121:12966:31101,J00121:27:H3GGKBBXX:5:1211:25225:47278,J00121:27:H3GGKBBXX:5:1111:8400:30257,J00121:27:H3GGKBBXX:5:1101:4736:6853,J00121:27:H3GGKBBXX:5:2216:28726:15926,J00121:27:H3GGKBBXX:5:1124:19867:43902,J00121:27:H3GGKBBXX:5:1209:18832:10528,J00121:27:H3GGKBBXX:5:1108:22567:29131,J00121:27:H3GGKBBXX:5:1103:21014:42196,J00121:27:H3GGKBBXX:5:1214:4777:20006,J00121:27:H3GGKBBXX:5:1116:12459:32894,J00121:27:H3GGKBBXX:5:1109:14042:13904,J00121:27:H3GGKBBXX:5:1108:13190:8312,J00121:27:H3GGKBBXX:5:2121:14813:15557,J00121:27:H3GGKBBXX:5:1110:28432:23153,J00121:27:H3GGKBBXX:5:2221:9496:32332,J00121:27:H3GGKBBXX:5:1111:22556:46451,J00121:27:H3GGKBBXX:5:1116:3813:3600,J00121:27:H3GGKBBXX:5:2224:2605:45537,J00121:27:H3GGKBBXX:5:2110:13443:35409,J00121:27:H3GGKBBXX:5:1224:21298:45326,J00121:27:H3GGKBBXX:5:2106:11657:4708,J00121:27:H3GGKBBXX:5:1128:15757:24507,J00121:27:H3GGKBBXX:5:2120:31517:20234;sequence=TACAATCGATTGTGTTTATTCATATTAGAAAATTAATGGCATTCACTG;start=309598;subtype=IES;support_ref=2;support_variant=28;type=IES;
scaffold51_5_with_IES	MILORD	internal_eliminated_sequence	311990	312098	.	.	.	ID=MILORD.5.311990.312098;Name=MILORD.5.311990.312098;bounded_by_ta=TRUE;common_boundary=Both;end=312098;ies_id=IESPGM.PTET51.1.5.305278;ies_left_dist=0;ies_min_dist=0;ies_right_dist=0;junction_seq=attttatttgagtcaTAtgtatgaaaattaat;read_names=J00121:27:H3GGKBBXX:5:2115:10866:38117,J00121:27:H3GGKBBXX:5:2124:10855:11653,J00121:27:H3GGKBBXX:5:2121:27600:12216,J00121:27:H3GGKBBXX:5:1226:7547:3670,J00121:27:H3GGKBBXX:5:1113:20496:39189,J00121:27:H3GGKBBXX:5:1116:12104:4110,J00121:27:H3GGKBBXX:5:2218:8511:24999,J00121:27:H3GGKBBXX:5:1113:18619:23452,J00121:27:H3GGKBBXX:5:2221:8105:4040,J00121:27:H3GGKBBXX:5:1228:25733:5921,J00121:27:H3GGKBBXX:5:2123:18832:14748,J00121:27:H3GGKBBXX:5:1120:22333:20603,J00121:27:H3GGKBBXX:5:2103:1529:15504,J00121:27:H3GGKBBXX:5:1110:4188:37097,J00121:27:H3GGKBBXX:5:2211:21592:24032,J00121:27:H3GGKBBXX:5:1107:19735:17474,J00121:27:H3GGKBBXX:5:1125:19522:1595,J00121:27:H3GGKBBXX:5:2109:21511:40913,J00121:27:H3GGKBBXX:5:2116:24880:27830,J00121:27:H3GGKBBXX:5:1127:24616:37255,J00121:27:H3GGKBBXX:5:1123:7669:44992,J00121:27:H3GGKBBXX:5:1119:10277:3512,J00121:27:H3GGKBBXX:5:2102:31842:24560,J00121:27:H3GGKBBXX:5:1218:23409:20041,J00121:27:H3GGKBBXX:5:2223:3518:5552,J00121:27:H3GGKBBXX:5:1116:15026:15223,J00121:27:H3GGKBBXX:5:2219:7425:39893,J00121:27:H3GGKBBXX:5:2101:16315:38943,J00121:27:H3GGKBBXX:5:1109:4472:23100,J00121:27:H3GGKBBXX:5:1120:22323:20656,J00121:27:H3GGKBBXX:5:1221:18852:31628,J00121:27:H3GGKBBXX:5:2219:28919:15170,J00121:27:H3GGKBBXX:5:1122:13687:12726,J00121:27:H3GGKBBXX:5:2209:28615:15873;sequence=TATTGTTGATTAATCAAAATTTTGTATATTATTCTATTTAATCAAAAATTAAAAAAAGTAAAAAGGATATTATTAAATTATTAGACAGAATTCAAGTTAAAGATGACTG;start=311990;subtype=IES;support_ref=4;support_variant=34;type=IES;
scaffold51_5_with_IES	MILORD	internal_eliminated_sequence	312000	312098	.	.	.	ID=MILORD.5.312000.312098;Name=MILORD.5.312000.312098;bounded_by_ta=TRUE;common_boundary=RIGHT;end=312098;ies_id=IESPGM.PTET51.1.5.305278;ies_left_dist=-10;ies_min_dist=0;ies_right_dist=0;junction_seq=agtcatattgttgatTAtgtatgaaaattaat;read_names=J00121:27:H3GGKBBXX:5:1109:28107:37607;sequence=TAATCAAAATTTTGTATATTATTCTATTTAATCAAAAATTAAAAAAAGTAAAAAGGATATTATTAAATTATTAGACAGAATTCAAGTTAAAGATGACTG;start=312000;subtype=PARTIAL_INTERNAL;support_ref=2;support_variant=1;type=ALTERNATIVE;
scaffold51_5_with_IES	MILORD	internal_eliminated_sequence	313162	313206	.	.	.	ID=MILORD.5.313162.313206;Name=MILORD.5.313162.313206;bounded_by_ta=TRUE;common_boundary=None;end=313206;ies_id=IESPGM.PTET51.1.5.305278;ies_left_dist=-1172;ies_min_dist=1108;ies_right_dist=-1108;junction_seq=taggattttgaataaTAttactattgatatat;read_names=J00121:27:H3GGKBBXX:5:1127:6451:7152;sequence=TATATTCGAATTAAATTATGAGATAATATAATACTAATATACCTA;start=313162;subtype=MAC;support_ref=86;support_variant=1;type=CRYPTIC;
scaffold51_5_with_IES	MILORD	internal_eliminated_sequence	317779	318166	.	.	.	ID=MILORD.5.317779.318166;Name=MILORD.5.317779.318166;bounded_by_ta=TRUE;common_boundary=RIGHT;end=318166;ies_id=IESPGM.PTET51.1.5.311155;ies_left_dist=197;ies_min_dist=0;ies_right_dist=0;junction_seq=aattaacaataatttTAtcatcttaaaaatag;read_names=J00121:27:H3GGKBBXX:5:1125:16457:27760,J00121:27:H3GGKBBXX:5:1107:2554:29976,J00121:27:H3GGKBBXX:5:1210:17421:7380,J00121:27:H3GGKBBXX:5:1219:9191:5991,J00121:27:H3GGKBBXX:5:1206:26200:47735,J00121:27:H3GGKBBXX:5:2210:2158:4462,J00121:27:H3GGKBBXX:5:2219:20283:8682,J00121:27:H3GGKBBXX:5:1222:22993:29202;sequence=TATGGTTGAATATAAACTATTTTTTTAATTAATATTTTATTGCAAAGAAGCACAACAGAGTTTTAAATGATTTTATGGATAGAAATTAGATTTTAATCTTAATTTAAATTTAATAGTATGGTATGATATAAATATTATTCATTTACTAATTAATGCTTATAGTAAGTTTGTATGTATTTCAGAAAGAGTGTTTTACATACACCCAAACAATTTAAACCATTATTTTATAGTTTTCAATTTTTTATTGATTCAATTAGCAACTAATTATCTAAGCAGATACTAATTTTTCCAATTTTTACTAAATAATAAAATTTATGGAGCTAAATTATCAATTTTTATTGATAAATGATTCTATCAAAAAAATCATGAAAAGAATTTAGAGTAAGTG;start=317779;subtype=PARTIAL_EXTERNAL;support_ref=240;support_variant=8;type=ALTERNATIVE;
scaffold51_5_with_IES	MILORD	internal_eliminated_sequence	317779	318160	.	.	.	ID=MILORD.5.317779.318160;Name=MILORD.5.317779.318160;bounded_by_ta=TRUE;common_boundary=None;end=318160;ies_id=IESPGM.PTET51.1.5.311155;ies_left_dist=197;ies_min_dist=6;ies_right_dist=6;junction_seq=aattaacaataatttTAagtgtatcatcttaa;read_names=J00121:27:H3GGKBBXX:5:1221:19898:5306;sequence=TATGGTTGAATATAAACTATTTTTTTAATTAATATTTTATTGCAAAGAAGCACAACAGAGTTTTAAATGATTTTATGGATAGAAATTAGATTTTAATCTTAATTTAAATTTAATAGTATGGTATGATATAAATATTATTCATTTACTAATTAATGCTTATAGTAAGTTTGTATGTATTTCAGAAAGAGTGTTTTACATACACCCAAACAATTTAAACCATTATTTTATAGTTTTCAATTTTTTATTGATTCAATTAGCAACTAATTATCTAAGCAGATACTAATTTTTCCAATTTTTACTAAATAATAAAATTTATGGAGCTAAATTATCAATTTTTATTGATAAATGATTCTATCAAAAAAATCATGAAAAGAATTTAGAG;start=317779;subtype=OVERLAPPING;support_ref=120;support_variant=1;type=ALTERNATIVE;
scaffold51_5_with_IES	MILORD	internal_eliminated_sequence	317976	318166	.	.	.	ID=MILORD.5.317976.318166;Name=MILORD.5.317976.318166;bounded_by_ta=TRUE;common_boundary=Both;end=318166;ies_id=IESPGM.PTET51.1.5.311155;ies_left_dist=0;ies_min_dist=0;ies_right_dist=0;junction_seq=aaagagtgttttacaTAtcatcttaaaaatag;read_names=J00121:27:H3GGKBBXX:5:1207:2595:19320,J00121:27:H3GGKBBXX:5:1204:8318:20691,J00121:27:H3GGKBBXX:5:1204:13555:6097,J00121:27:H3GGKBBXX:5:1106:30898:16946,J00121:27:H3GGKBBXX:5:2121:23581:10282,J00121:27:H3GGKBBXX:5:1220:3356:33404,J00121:27:H3GGKBBXX:5:1126:9648:17016,J00121:27:H3GGKBBXX:5:1217:10064:26177,J00121:27:H3GGKBBXX:5:1103:6421:12304,J00121:27:H3GGKBBXX:5:2201:18578:44869,J00121:27:H3GGKBBXX:5:1217:26392:26230,J00121:27:H3GGKBBXX:5:2113:3214:29360,J00121:27:H3GGKBBXX:5:1202:17523:27602,J00121:27:H3GGKBBXX:5:2217:28655:37290,J00121:27:H3GGKBBXX:5:1128:15097:47559,J00121:27:H3GGKBBXX:5:1120:8278:35884,J00121:27:H3GGKBBXX:5:1118:3346:43691,J00121:27:H3GGKBBXX:5:1104:7811:15733,J00121:27:H3GGKBBXX:5:1228:11414:11847,J00121:27:H3GGKBBXX:5:1103:9090:27127,J00121:27:H3GGKBBXX:5:2201:3945:26934,J00121:27:H3GGKBBXX:5:2212:9262:35163,J00121:27:H3GGKBBXX:5:1206:16173:1314,J00121:27:H3GGKBBXX:5:1107:7233:39312,J00121:27:H3GGKBBXX:5:1202:17371:27584,J00121:27:H3GGKBBXX:5:2218:19390:36745,J00121:27:H3GGKBBXX:5:1223:21623:47717,J00121:27:H3GGKBBXX:5:1112:26626:4514,J00121:27:H3GGKBBXX:5:1108:12743:2756,J00121:27:H3GGKBBXX:5:1128:3569:22309,J00121:27:H3GGKBBXX:5:1204:13636:6132,J00121:27:H3GGKBBXX:5:2227:6583:26723,J00121:27:H3GGKBBXX:5:2215:6471:41932,J00121:27:H3GGKBBXX:5:1117:6238:18986,J00121:27:H3GGKBBXX:5:2224:12987:32613,J00121:27:H3GGKBBXX:5:2120:3711:19214,J00121:27:H3GGKBBXX:5:1218:5193:31593,J00121:27:H3GGKBBXX:5:1124:28452:31628,J00121:27:H3GGKBBXX:5:1211:26382:33492,J00121:27:H3GGKBBXX:5:2104:19593:4497,J00121:27:H3GGKBBXX:5:2108:27468:25246,J00121:27:H3GGKBBXX:5:2213:16386:6290,J00121:27:H3GGKBBXX:5:1127:11414:13148,J00121:27:H3GGKBBXX:5:2112:6218:30134,J00121:27:H3GGKBBXX:5:1204:24637:25404,J00121:27:H3GGKBBXX:5:1109:10216:28481,J00121:27:H3GGKBBXX:5:2215:6948:11214,J00121:27:H3GGKBBXX:5:2106:19583:12814,J00121:27:H3GGKBBXX:5:2215:15696:48667,J00121:27:H3GGKBBXX:5:1206:12997:9526,J00121:27:H3GGKBBXX:5:1104:28615:8840,J00121:27:H3GGKBBXX:5:1110:6238:46662;sequence=TACACCCAAACAATTTAAACCATTATTTTATAGTTTTCAATTTTTTATTGATTCAATTAGCAACTAATTATCTAAGCAGATACTAATTTTTCCAATTTTTACTAAATAATAAAATTTATGGAGCTAAATTATCAATTTTTATTGATAAATGATTCTATCAAAAAAATCATGAAAAGAATTTAGAGTAAGTG;start=317976;subtype=IES;support_ref=8;support_variant=52;type=IES;
scaffold51_5_with_IES	MILORD	internal_eliminated_sequence	317976	318160	.	.	.	ID=MILORD.5.317976.318160;Name=MILORD.5.317976.318160;bounded_by_ta=TRUE;common_boundary=LEFT;end=318160;ies_id=IESPGM.PTET51.1.5.311155;ies_left_dist=0;ies_min_dist=0;ies_right_dist=6;junction_seq=aaagagtgttttacaTAagtgtatcatcttaa;read_names=J00121:27:H3GGKBBXX:5:1105:13443:25632,J00121:27:H3GGKBBXX:5:2212:19654:21342;sequence=TACACCCAAACAATTTAAACCATTATTTTATAGTTTTCAATTTTTTATTGATTCAATTAGCAACTAATTATCTAAGCAGATACTAATTTTTCCAATTTTTACTAAATAATAAAATTTATGGAGCTAAATTATCAATTTTTATTGATAAATGATTCTATCAAAAAAATCATGAAAAGAATTTAGAG;start=317976;subtype=PARTIAL_INTERNAL;support_ref=4;support_variant=2;type=ALTERNATIVE;
scaffold51_5_with_IES	MILORD	internal_eliminated_sequence	321992	322264	.	.	.	ID=MILORD.5.321992.322264;Name=MILORD.5.321992.322264;bounded_by_ta=TRUE;common_boundary=Both;end=322264;ies_id=IESPGM.PTET51.1.5.314980;ies_left_dist=0;ies_min_dist=0;ies_right_dist=0;junction_seq=tttttactttaaaggTAtctgatttgataaaa;read_names=J00121:27:H3GGKBBXX:5:2216:32035:47788,J00121:27:H3GGKBBXX:5:2208:31812:22608,J00121:27:H3GGKBBXX:5:1120:9384:41880,J00121:27:H3GGKBBXX:5:1207:26007:30169,J00121:27:H3GGKBBXX:5:1120:9354:41651,J00121:27:H3GGKBBXX:5:1219:25712:27901,J00121:27:H3GGKBBXX:5:1106:3001:15487,J00121:27:H3GGKBBXX:5:1207:3528:21500,J00121:27:H3GGKBBXX:5:1127:11170:35409,J00121:27:H3GGKBBXX:5:1103:17462:38926,J00121:27:H3GGKBBXX:5:1202:19796:9209,J00121:27:H3GGKBBXX:5:1215:7892:15768,J00121:27:H3GGKBBXX:5:1128:14844:4919,J00121:27:H3GGKBBXX:5:1103:18132:31576,J00121:27:H3GGKBBXX:5:2219:16884:40913,J00121:27:H3GGKBBXX:5:2216:24160:29571,J00121:27:H3GGKBBXX:5:2218:5051:4057,J00121:27:H3GGKBBXX:5:1108:8572:3371,J00121:27:H3GGKBBXX:5:1209:9485:16524,J00121:27:H3GGKBBXX:5:1204:14255:48808,J00121:27:H3GGKBBXX:5:1109:17817:36446,J00121:27:H3GGKBBXX:5:1116:14296:2527,J00121:27:H3GGKBBXX:5:1105:12865:42284,J00121:27:H3GGKBBXX:5:2218:22942:22889,J00121:27:H3GGKBBXX:5:2106:6928:16172,J00121:27:H3GGKBBXX:5:2219:24393:4092,J00121:27:H3GGKBBXX:5:2110:26301:44183,J00121:27:H3GGKBBXX:5:2109:14113:24296,J00121:27:H3GGKBBXX:5:1119:12631:16278,J00121:27:H3GGKBBXX:5:1201:16559:2123,J00121:27:H3GGKBBXX:5:1109:13311:22485;sequence=TATTGTATATAAAATAAAAATTCTATTTTAATTAAAATGATTAAATTTTACTTGTTCAATCAAAAAAAATAAATTGAATATATTCTATTAACTCTTTGATAAAGGATTTTGTAATTTTTTAATTAGTCTAATAAGGATTCATATGTTGTTAAATTAATTAAAAATATTCATTGACATTAGATGGTACAAATTTACTAAAGCAATTTATTATCTTAAAAATATTGTAATCAATTATCCAATATGCTATGTTAATTAGAATTATTAATAAATCAA;start=321992;subtype=IES;support_ref=46;support_variant=31;type=IES;
scaffold51_5_with_IES	MILORD	internal_eliminated_sequence	321997	322264	.	.	.	ID=MILORD.5.321997.322264;Name=MILORD.5.321997.322264;bounded_by_ta=TRUE;common_boundary=RIGHT;end=322264;ies_id=IESPGM.PTET51.1.5.314980;ies_left_dist=-5;ies_min_dist=0;ies_right_dist=0;junction_seq=actttaaaggtattgTAtctgatttgataaaa;read_names=J00121:27:H3GGKBBXX:5:2101:25307:43902;sequence=TATATAAAATAAAAATTCTATTTTAATTAAAATGATTAAATTTTACTTGTTCAATCAAAAAAAATAAATTGAATATATTCTATTAACTCTTTGATAAAGGATTTTGTAATTTTTTAATTAGTCTAATAAGGATTCATATGTTGTTAAATTAATTAAAAATATTCATTGACATTAGATGGTACAAATTTACTAAAGCAATTTATTATCTTAAAAATATTGTAATCAATTATCCAATATGCTATGTTAATTAGAATTATTAATAAATCAA;start=321997;subtype=PARTIAL_INTERNAL;support_ref=23;support_variant=1;type=ALTERNATIVE;
scaffold51_5_with_IES	MILORD	internal_eliminated_sequence	322001	322264	.	.	.	ID=MILORD.5.322001.322264;Name=MILORD.5.322001.322264;bounded_by_ta=TRUE;common_boundary=RIGHT;end=322264;ies_id=IESPGM.PTET51.1.5.314980;ies_left_dist=-9;ies_min_dist=0;ies_right_dist=0;junction_seq=taaaggtattgtataTAtctgatttgataaaa;read_names=J00121:27:H3GGKBBXX:5:1206:28828:16805;sequence=TAAAATAAAAATTCTATTTTAATTAAAATGATTAAATTTTACTTGTTCAATCAAAAAAAATAAATTGAATATATTCTATTAACTCTTTGATAAAGGATTTTGTAATTTTTTAATTAGTCTAATAAGGATTCATATGTTGTTAAATTAATTAAAAATATTCATTGACATTAGATGGTACAAATTTACTAAAGCAATTTATTATCTTAAAAATATTGTAATCAATTATCCAATATGCTATGTTAATTAGAATTATTAATAAATCAA;start=322001;subtype=PARTIAL_INTERNAL;support_ref=23;support_variant=1;type=ALTERNATIVE;
scaffold51_5_with_IES	MILORD	internal_eliminated_sequence	323017	323285	.	.	.	ID=MILORD.5.323017.323285;Name=MILORD.5.323017.323285;bounded_by_ta=TRUE;common_boundary=LEFT;end=323285;ies_id=IESPGM.PTET51.1.5.315732;ies_left_dist=0;ies_min_dist=0;ies_right_dist=2;junction_seq=taaattaattcgaaaTAtaaatctgcttaatc;read_names=J00121:27:H3GGKBBXX:5:2228:15037:37818,J00121:27:H3GGKBBXX:5:1204:21288:18300,J00121:27:H3GGKBBXX:5:2114:26677:1578,J00121:27:H3GGKBBXX:5:2209:16884:13060;sequence=TATAGCTCATGCATAAATATTTTGACCTAATAGCATATGAAGAAATATTATTTATTATTAATAAGTTTATTAATATTAATAATTAAAATAGATATATCGATAAATTTAATTATTACACTAAAAAATTCATGTATGAAACAGGAAAGTTTTACAAAAAACGCACTAGATTATTATAAAATAATAGAAAAAACTCAATGGTTGATGTGATTATAAAAGCTTACAATATATATTCATTCATATTCTTCTATTAAACAATTCTACTCTAATAC;start=323017;subtype=PARTIAL_INTERNAL;support_ref=114;support_variant=4;type=ALTERNATIVE;
scaffold51_5_with_IES	MILORD	internal_eliminated_sequence	323017	323147	.	.	.	ID=MILORD.5.323017.323147;Name=MILORD.5.323017.323147;bounded_by_ta=TRUE;common_boundary=LEFT;end=323147;ies_id=IESPGM.PTET51.1.5.315732;ies_left_dist=0;ies_min_dist=0;ies_right_dist=140;junction_seq=taaattaattcgaaaTAtgaaacaggaaag;read_names=J00121:27:H3GGKBBXX:5:1113:20172:18616;sequence=TATAGCTCATGCATAAATATTTTGACCTAATAGCATATGAAGAAATATTATTTATTATTAATAAGTTTATTAATATTAATAATTAAAATAGATATATCGATAAATTTAATTATTACACTAAAAAATTCATG;start=323017;subtype=PARTIAL_INTERNAL;support_ref=57;support_variant=1;type=ALTERNATIVE;
scaffold51_5_with_IES	MILORD	internal_eliminated_sequence	323017	323226	.	.	.	ID=MILORD.5.323017.323226;Name=MILORD.5.323017.323226;bounded_by_ta=TRUE;common_boundary=LEFT;end=323226;ies_id=IESPGM.PTET51.1.5.315732;ies_left_dist=0;ies_min_dist=0;ies_right_dist=61;junction_seq=taaattaattcgaaaTAaaagcttacaatata;read_names=J00121:27:H3GGKBBXX:5:2114:5578:10106;sequence=TATAGCTCATGCATAAATATTTTGACCTAATAGCATATGAAGAAATATTATTTATTATTAATAAGTTTATTAATATTAATAATTAAAATAGATATATCGATAAATTTAATTATTACACTAAAAAATTCATGTATGAAACAGGAAAGTTTTACAAAAAACGCACTAGATTATTATAAAATAATAGAAAAAACTCAATGGTTGATGTGATTA;start=323017;subtype=PARTIAL_INTERNAL;support_ref=57;support_variant=1;type=ALTERNATIVE;
scaffold51_5_with_IES	MILORD	internal_eliminated_sequence	323017	323287	.	.	.	ID=MILORD.5.323017.323287;Name=MILORD.5.323017.323287;bounded_by_ta=TRUE;common_boundary=Both;end=323287;ies_id=IESPGM.PTET51.1.5.315732;ies_left_dist=0;ies_min_dist=0;ies_right_dist=0;junction_seq=taaattaattcgaaaTAaatctgcttaatcag;read_names=J00121:27:H3GGKBBXX:5:1219:3214:26230,J00121:27:H3GGKBBXX:5:1121:10044:39506,J00121:27:H3GGKBBXX:5:1220:4432:20639,J00121:27:H3GGKBBXX:5:1218:25611:13130,J00121:27:H3GGKBBXX:5:1228:29894:17878,J00121:27:H3GGKBBXX:5:1206:13748:25351,J00121:27:H3GGKBBXX:5:1204:5172:28850,J00121:27:H3GGKBBXX:5:2227:14905:28692,J00121:27:H3GGKBBXX:5:2128:29335:16348,J00121:27:H3GGKBBXX:5:2106:9384:39699,J00121:27:H3GGKBBXX:5:2227:14062:29518,J00121:27:H3GGKBBXX:5:1214:25124:32121,J00121:27:H3GGKBBXX:5:1128:10815:7715,J00121:27:H3GGKBBXX:5:2214:9617:2053,J00121:27:H3GGKBBXX:5:2212:12489:44693,J00121:27:H3GGKBBXX:5:2205:4756:25562,J00121:27:H3GGKBBXX:5:2220:3062:14045;sequence=TATAGCTCATGCATAAATATTTTGACCTAATAGCATATGAAGAAATATTATTTATTATTAATAAGTTTATTAATATTAATAATTAAAATAGATATATCGATAAATTTAATTATTACACTAAAAAATTCATGTATGAAACAGGAAAGTTTTACAAAAAACGCACTAGATTATTATAAAATAATAGAAAAAACTCAATGGTTGATGTGATTATAAAAGCTTACAATATATATTCATTCATATTCTTCTATTAAACAATTCTACTCTAATACTA;start=323017;subtype=IES;support_ref=114;support_variant=17;type=IES;
scaffold51_5_with_IES	MILORD	internal_eliminated_sequence	323044	323074	.	.	.	ID=MILORD.5.323044.323074;Name=MILORD.5.323044.323074;bounded_by_ta=TRUE;common_boundary=None;end=323074;ies_id=IESPGM.PTET51.1.5.315732;ies_left_dist=-27;ies_min_dist=27;ies_right_dist=213;junction_seq=ataaatattttgaccTAataagtttattaata;read_names=J00121:27:H3GGKBBXX:5:1114:12337:42812,J00121:27:H3GGKBBXX:5:2116:20628:10581,J00121:27:H3GGKBBXX:5:2204:23084:45010;sequence=TAATAGCATATGAAGAAATATTATTTATTAT;start=323044;subtype=INTERNAL;support_ref=49;support_variant=3;type=ALTERNATIVE;
scaffold51_5_with_IES	MILORD	internal_eliminated_sequence	323047	323074	.	.	.	ID=MILORD.5.323047.323074;Name=MILORD.5.323047.323074;bounded_by_ta=TRUE;common_boundary=None;end=323074;ies_id=IESPGM.PTET51.1.5.315732;ies_left_dist=-30;ies_min_dist=30;ies_right_dist=213;junction_seq=aatattttgacctaaTAataagtttattaata;read_names=J00121:27:H3GGKBBXX:5:1212:13007:41299;sequence=TAGCATATGAAGAAATATTATTTATTAT;start=323047;subtype=INTERNAL;support_ref=51;support_variant=1;type=ALTERNATIVE;
scaffold51_5_with_IES	MILORD	internal_eliminated_sequence	323069	324821	.	.	.	ID=MILORD.5.323069.324821;Name=MILORD.5.323069.324821;bounded_by_ta=TRUE;common_boundary=None;end=324821;ies_id=IESPGM.PTET51.1.5.315732;ies_left_dist=-52;ies_min_dist=52;ies_right_dist=-1534;junction_seq=tgaagaaatattattTAaatattaagacaaaa;read_names=J00121:27:H3GGKBBXX:5:1211:14570:9438;sequence=TATTATTAATAAGTTTATTAATATTAATAATTAAAATAGATATATCGATAAATTTAATTATTACACTAAAAAATTCATGTATGAAACAGGAAAGTTTTACAAAAAACGCACTAGATTATTATAAAATAATAGAAAAAACTCAATGGTTGATGTGATTATAAAAGCTTACAATATATATTCATTCATATTCTTCTATTAAACAATTCTACTCTAATACTATAAATCTGCTTAATCAGTTCTCGAATTAACTGAATTTTCATTTTCAGATATTGGAGAACAAAGAAATTATTTAAACTAAAAAATTAAATTCATTTCCTTAAATGTTTCTTATTAACTTGAACTGTTATTTAGCATATATGAAATAGGACGAAGAATAGTCGAGAATTTTAACTAAGTAACGACAATAGAATGATATTGCTTTCATATAAGTATTGAAAGAATAATTGTTGAATTGCATTGTTTAACAGCTGTACCAAATTGATTTATTAGATTAAAGAACACCTCCTTTTTCAATAATAATTATAATATGATATTTTCAACGAATTTTCAATTAGAATGAATAATAGTAGCTCCAAATAATTTAATTATAGAACAAATAAATAGAATAAATAATTCAATATTCTATAAAGAAATGTTGATTTTTTTGGTTTTGTAACAAAACGTTTTCATTGGCTGGATAGGAGAAAGCTAGCAAATATTAGTGAGTATTTTTGATTTTAGAGTATTTGGTTTATTGAATTTGGCTAAGTTATTTAGGCATAACCTAAAAAAAATTAAAAAATGGATTAATAATAGGGTAACTAAATATGAATGAAAATTTAGGTTAAGAATAGATACTAAATAGTCCATAAAATTTAGAGTTGAATAATAATTAAGAGGGCAGCTAGAAAAATGAGTTTCTGGAGTAAATACTAAAAGCTAAAGTGAATGAAGATTTGATATAATGCCTGATTATTTAGTTGAATCAAGCAAAAATGCATTGTTCTGAGTTAATCAAAGAAAATGTAGTTTTAGATTATAATCTTAGAGCAAAAATGAAGAAACACACTTAAAGAATATAATGCAAATAATTGAAAATTCATTAGAAAGAATCAAAACTTCTAAAAATAATTTAGAAAATGATATAGTAATTGTACTAAATTATCTATGATTTAAGAATACTAAGATTGAATTTAACCATCAATCTCATTGTAAATGGCATTAGATACTCCATAATAGCTGTATTAGCAGTAATTCGGTTTCTTAAGAATCCTATTTTAATCAAGGGACCTCAATATCTAATTAAGACAATTTTTTAACAAATATTAATTATGTTAGTGATTTGAACAAATAAATAGCGTTCGTTAGTTAGGCAATCCTGCAGTCTCCTTGTATTATATTCTTAATAGATATTAGAGGAAGAAGAGCAATATGAATTGTAGAGAGGATCCGAATAATTTAGACACTCTGAATAATATTCAGATTATTATTAAATGCATAATCATTAATAATAATAAAAATAAATACAATAAATCATGAGTTAAGAGGAAGATCAACAATCTCCTATTTCACATAGGTAAACCTGTATTTAAATTTTTAGAATAAATGAAGAATTGACAGAATCTAAATTAGTAAAGTATAGAGCAATCGCAAAATAAATCTACAATTTCAACTTAGAACTCAGAGAATTACAAGTTAAGGTTAAAGAAGACTACAAGTAGATTTTTTCCGATTAAATCTAATAAACCGCCTAATATTTTGATACATTAATTGA;start=323069;subtype=OVERLAPPING;support_ref=48;support_variant=1;type=ALTERNATIVE;
scaffold51_5_with_IES	MILORD	internal_eliminated_sequence	324191	324289	.	.	.	ID=MILORD.5.324191.324289;Name=MILORD.5.324191.324289;bounded_by_ta=TRUE;common_boundary=Both;end=324289;ies_id=IESPGM.PTET51.1.5.316635;ies_left_dist=0;ies_min_dist=0;ies_right_dist=0;junction_seq=taatttagaaaatgaTAttagcagtaattcgg;read_names=J00121:27:H3GGKBBXX:5:1217:9891:11143,J00121:27:H3GGKBBXX:5:2213:29731:14396,J00121:27:H3GGKBBXX:5:2123:4036:41440,J00121:27:H3GGKBBXX:5:1202:2879:7715,J00121:27:H3GGKBBXX:5:1116:9211:26635,J00121:27:H3GGKBBXX:5:2115:19603:27865,J00121:27:H3GGKBBXX:5:1214:21531:3881,J00121:27:H3GGKBBXX:5:2104:28442:20006,J00121:27:H3GGKBBXX:5:1122:29518:6818,J00121:27:H3GGKBBXX:5:1221:11180:3178,J00121:27:H3GGKBBXX:5:1102:7375:17860,J00121:27:H3GGKBBXX:5:1116:9333:26529,J00121:27:H3GGKBBXX:5:2225:8917:12234,J00121:27:H3GGKBBXX:5:2203:18325:2580,J00121:27:H3GGKBBXX:5:2214:19766:39611,J00121:27:H3GGKBBXX:5:2104:17675:26775,J00121:27:H3GGKBBXX:5:2206:22150:48702,J00121:27:H3GGKBBXX:5:1226:25895:29202,J00121:27:H3GGKBBXX:5:2225:25246:34196,J00121:27:H3GGKBBXX:5:1105:5477:30081,J00121:27:H3GGKBBXX:5:1128:20283:6994,J00121:27:H3GGKBBXX:5:1110:30269:38082,J00121:27:H3GGKBBXX:5:2217:13403:38222,J00121:27:H3GGKBBXX:5:1210:19228:36886,J00121:27:H3GGKBBXX:5:2113:7415:19408,J00121:27:H3GGKBBXX:5:1104:18812:7539,J00121:27:H3GGKBBXX:5:1101:12043:34354,J00121:27:H3GGKBBXX:5:2218:11941:4145,J00121:27:H3GGKBBXX:5:2213:30127:7486,J00121:27:H3GGKBBXX:5:2207:20649:42759,J00121:27:H3GGKBBXX:5:2208:28452:34196,J00121:27:H3GGKBBXX:5:2206:31193:3389,J00121:27:H3GGKBBXX:5:2119:25164:36235,J00121:27:H3GGKBBXX:5:2203:14976:23012,J00121:27:H3GGKBBXX:5:1121:14052:38398;sequence=TATAGTAATTGTACTAAATTATCTATGATTTAAGAATACTAAGATTGAATTTAACCATCAATCTCATTGTAAATGGCATTAGATACTCCATAATAGCTG;start=324191;subtype=IES;support_ref=126;support_variant=35;type=IES;
scaffold51_5_with_IES	MILORD	internal_eliminated_sequence	327628	327679	.	.	.	ID=MILORD.5.327628.327679;Name=MILORD.5.327628.327679;bounded_by_ta=TRUE;common_boundary=None;end=327679;ies_id=IESPGM.PTET51.1.5.321648;ies_left_dist=1675;ies_min_dist=1650;ies_right_dist=1650;junction_seq=aatttaaattctgtgTAaaaacaattatgttg;read_names=J00121:27:H3GGKBBXX:5:1221:27245:37835;sequence=TACAGAATACACAAAAGTGATAAATAATATTATTAATTAAAGAATAGAGTTG;start=327628;subtype=MAC;support_ref=127;support_variant=1;type=CRYPTIC;
scaffold51_5_with_IES	MILORD	internal_eliminated_sequence	327628	327671	.	.	.	ID=MILORD.5.327628.327671;Name=MILORD.5.327628.327671;bounded_by_ta=TRUE;common_boundary=None;end=327671;ies_id=IESPGM.PTET51.1.5.321648;ies_left_dist=1675;ies_min_dist=1658;ies_right_dist=1658;junction_seq=aatttaaattctgtgTAgagttgtaaaaacaa;read_names=J00121:27:H3GGKBBXX:5:1109:17756:32543;sequence=TACAGAATACACAAAAGTGATAAATAATATTATTAATTAAAGAA;start=327628;subtype=MAC;support_ref=127;support_variant=1;type=CRYPTIC;
scaffold51_5_with_IES	MILORD	internal_eliminated_sequence	327635	327679	.	.	.	ID=MILORD.5.327635.327679;Name=MILORD.5.327635.327679;bounded_by_ta=TRUE;common_boundary=None;end=327679;ies_id=IESPGM.PTET51.1.5.321648;ies_left_dist=1668;ies_min_dist=1650;ies_right_dist=1650;junction_seq=attctgtgtacagaaTAaaaacaattatgttg;read_names=J00121:27:H3GGKBBXX:5:1112:22343:14045;sequence=TACACAAAAGTGATAAATAATATTATTAATTAAAGAATAGAGTTG;start=327635;subtype=MAC;support_ref=132;support_variant=1;type=CRYPTIC;
scaffold51_5_with_IES	MILORD	internal_eliminated_sequence	329298	329329	.	.	.	ID=MILORD.5.329298.329329;Name=MILORD.5.329298.329329;bounded_by_ta=TRUE;common_boundary=RIGHT;end=329329;ies_id=IESPGM.PTET51.1.5.321648;ies_left_dist=5;ies_min_dist=0;ies_right_dist=0;junction_seq=tgatataaaataaaaTAgaatgatacataaaa;read_names=J00121:27:H3GGKBBXX:5:1102:8572:12339;sequence=TAAACTATGATTAAATAATATAATAATAACTA;start=329298;subtype=PARTIAL_EXTERNAL;support_ref=13;support_variant=1;type=ALTERNATIVE;
scaffold51_5_with_IES	MILORD	internal_eliminated_sequence	329303	329329	.	.	.	ID=MILORD.5.329303.329329;Name=MILORD.5.329303.329329;bounded_by_ta=TRUE;common_boundary=Both;end=329329;ies_id=IESPGM.PTET51.1.5.321648;ies_left_dist=0;ies_min_dist=0;ies_right_dist=0;junction_seq=taaaataaaataaacTAgaatgatacataaaa;read_names=J00121:27:H3GGKBBXX:5:2224:27123:44482,J00121:27:H3GGKBBXX:5:1209:15696:23100,J00121:27:H3GGKBBXX:5:2212:5365:35550,J00121:27:H3GGKBBXX:5:2123:9648:28797,J00121:27:H3GGKBBXX:5:1102:27225:47577,J00121:27:H3GGKBBXX:5:1103:6045:5042,J00121:27:H3GGKBBXX:5:1211:24677:43163,J00121:27:H3GGKBBXX:5:1104:17645:5974,J00121:27:H3GGKBBXX:5:2112:16356:47172,J00121:27:H3GGKBBXX:5:1115:23094:39787,J00121:27:H3GGKBBXX:5:2115:13504:46170,J00121:27:H3GGKBBXX:5:2202:16031:41124,J00121:27:H3GGKBBXX:5:2124:17289:29624,J00121:27:H3GGKBBXX:5:1203:29894:12814,J00121:27:H3GGKBBXX:5:2217:6309:9403,J00121:27:H3GGKBBXX:5:2207:27275:19636,J00121:27:H3GGKBBXX:5:1118:2108:20551,J00121:27:H3GGKBBXX:5:2207:21237:38996,J00121:27:H3GGKBBXX:5:2120:18822:18142,J00121:27:H3GGKBBXX:5:2111:14793:3670,J00121:27:H3GGKBBXX:5:2106:21714:5183,J00121:27:H3GGKBBXX:5:2225:12662:4831,J00121:27:H3GGKBBXX:5:2213:17817:37607,J00121:27:H3GGKBBXX:5:1111:26971:18722,J00121:27:H3GGKBBXX:5:1125:24789:20041,J00121:27:H3GGKBBXX:5:2220:29305:19214,J00121:27:H3GGKBBXX:5:2209:24393:35215,J00121:27:H3GGKBBXX:5:2205:8927:35848;sequence=TATGATTAAATAATATAATAATAACTA;start=329303;subtype=IES;support_ref=15;support_variant=28;type=IES;
scaffold51_5_with_IES	MILORD	internal_eliminated_sequence	329409	329547	.	.	.	ID=MILORD.5.329409.329547;Name=MILORD.5.329409.329547;bounded_by_ta=TRUE;common_boundary=LEFT;end=329547;ies_id=IESPGM.PTET51.1.5.321727;ies_left_dist=0;ies_min_dist=0;ies_right_dist=-9;junction_seq=ttttaaatcttctcaTAtaagaccgataaggt;read_names=J00121:27:H3GGKBBXX:5:1102:3772:42179;sequence=TACTGACAGTAGCAATTCATTTGATGTATTATCTTAAGATTTCATTTTAAGGATAATTTAAAAATTCATTTACAGATATAAACTTATTTGCAACTCAAATAAAATTATAAAGAATTCTCACATTTATCTGTATCAGATC;start=329409;subtype=PARTIAL_EXTERNAL;support_ref=12;support_variant=1;type=ALTERNATIVE;
scaffold51_5_with_IES	MILORD	internal_eliminated_sequence	329409	329538	.	.	.	ID=MILORD.5.329409.329538;Name=MILORD.5.329409.329538;bounded_by_ta=TRUE;common_boundary=Both;end=329538;ies_id=IESPGM.PTET51.1.5.321727;ies_left_dist=0;ies_min_dist=0;ies_right_dist=0;junction_seq=ttttaaatcttctcaTAtcagatctataagac;read_names=J00121:27:H3GGKBBXX:5:2109:8014:44464,J00121:27:H3GGKBBXX:5:1109:26413:35936,J00121:27:H3GGKBBXX:5:2209:24718:44113,J00121:27:H3GGKBBXX:5:2110:27549:17544,J00121:27:H3GGKBBXX:5:1106:8623:26424,J00121:27:H3GGKBBXX:5:1227:26108:1719,J00121:27:H3GGKBBXX:5:2216:31517:24771,J00121:27:H3GGKBBXX:5:1122:23845:32367,J00121:27:H3GGKBBXX:5:2119:10064:2088,J00121:27:H3GGKBBXX:5:1217:13332:14291,J00121:27:H3GGKBBXX:5:2215:2524:46487,J00121:27:H3GGKBBXX:5:1119:13230:29835,J00121:27:H3GGKBBXX:5:1116:26372:20603,J00121:27:H3GGKBBXX:5:2106:10967:40508,J00121:27:H3GGKBBXX:5:1106:21399:48737,J00121:27:H3GGKBBXX:5:2212:5984:7715,J00121:27:H3GGKBBXX:5:2217:17046:24806,J00121:27:H3GGKBBXX:5:2108:5406:19865,J00121:27:H3GGKBBXX:5:1218:23977:42513,J00121:27:H3GGKBBXX:5:2206:32187:33457,J00121:27:H3GGKBBXX:5:2202:5183:44201,J00121:27:H3GGKBBXX:5:2223:23886:39752,J00121:27:H3GGKBBXX:5:2217:15361:23540,J00121:27:H3GGKBBXX:5:2223:4513:47928,J00121:27:H3GGKBBXX:5:2228:16549:2563,J00121:27:H3GGKBBXX:5:1225:23064:5692,J00121:27:H3GGKBBXX:5:2220:7923:33580,J00121:27:H3GGKBBXX:5:1102:24413:14467,J00121:27:H3GGKBBXX:5:2227:29356:9842;sequence=TACTGACAGTAGCAATTCATTTGATGTATTATCTTAAGATTTCATTTTAAGGATAATTTAAAAATTCATTTACAGATATAAACTTATTTGCAACTCAAATAAAATTATAAAGAATTCTCACATTTATCTG;start=329409;subtype=IES;support_ref=24;support_variant=29;type=IES;
scaffold51_5_with_IES	MILORD	internal_eliminated_sequence	329479	329538	.	.	.	ID=MILORD.5.329479.329538;Name=MILORD.5.329479.329538;bounded_by_ta=TRUE;common_boundary=RIGHT;end=329538;ies_id=IESPGM.PTET51.1.5.321727;ies_left_dist=-70;ies_min_dist=0;ies_right_dist=0;junction_seq=atttaaaaattcattTAtcagatctataagac;read_names=J00121:27:H3GGKBBXX:5:1207:23652:37097,J00121:27:H3GGKBBXX:5:1101:24434:33598,J00121:27:H3GGKBBXX:5:2102:26321:22239;sequence=TACAGATATAAACTTATTTGCAACTCAAATAAAATTATAAAGAATTCTCACATTTATCTG;start=329479;subtype=PARTIAL_INTERNAL;support_ref=12;support_variant=3;type=ALTERNATIVE;
scaffold51_5_with_IES	MILORD	internal_eliminated_sequence	329479	329547	.	.	.	ID=MILORD.5.329479.329547;Name=MILORD.5.329479.329547;bounded_by_ta=TRUE;common_boundary=None;end=329547;ies_id=IESPGM.PTET51.1.5.321727;ies_left_dist=-70;ies_min_dist=9;ies_right_dist=-9;junction_seq=atttaaaaattcattTAtaagaccgataaggt;read_names=J00121:27:H3GGKBBXX:5:2124:22932:5077;sequence=TACAGATATAAACTTATTTGCAACTCAAATAAAATTATAAAGAATTCTCACATTTATCTGTATCAGATC;start=329479;subtype=OVERLAPPING;support_ref=12;support_variant=1;type=ALTERNATIVE;
scaffold51_5_with_IES	MILORD	internal_eliminated_sequence	329493	329538	.	.	.	ID=MILORD.5.329493.329538;Name=MILORD.5.329493.329538;bounded_by_ta=TRUE;common_boundary=RIGHT;end=329538;ies_id=IESPGM.PTET51.1.5.321727;ies_left_dist=-84;ies_min_dist=0;ies_right_dist=0;junction_seq=ttacagatataaactTAtcagatctataagac;read_names=J00121:27:H3GGKBBXX:5:1207:8663:4233;sequence=TATTTGCAACTCAAATAAAATTATAAAGAATTCTCACATTTATCTG;start=329493;subtype=PARTIAL_INTERNAL;support_ref=9;support_variant=1;type=ALTERNATIVE;
scaffold51_5_with_IES	MILORD	internal_eliminated_sequence	329695	329723	.	.	.	ID=MILORD.5.329695.329723;Name=MILORD.5.329695.329723;bounded_by_ta=TRUE;common_boundary=None;end=329723;ies_id=IESPGM.PTET51.1.5.321727;ies_left_dist=-286;ies_min_dist=185;ies_right_dist=-185;junction_seq=aactagattattaatTAagggatagccttaac;read_names=J00121:27:H3GGKBBXX:5:2125:26159:48649;sequence=TATCTATGATTCATATTTAATTGAGACTT;start=329695;subtype=MAC;support_ref=130;support_variant=1;type=CRYPTIC;
scaffold51_5_with_IES	MILORD	internal_eliminated_sequence	338315	338341	.	.	.	ID=MILORD.5.338315.338341;Name=MILORD.5.338315.338341;bounded_by_ta=TRUE;common_boundary=None;end=338341;ies_id=IESPGM.PTET51.1.5.331364;ies_left_dist=861;ies_min_dist=861;ies_right_dist=890;junction_seq=aataaagaagaaatgTAaatataatatttcta;read_names=J00121:27:H3GGKBBXX:5:1228:9658:33281;sequence=TATAAATAATATTATTGCAATTATCAA;start=338315;subtype=MAC;support_ref=133;support_variant=1;type=CRYPTIC;
scaffold51_5_with_IES	MILORD	internal_eliminated_sequence	339176	339231	.	.	.	ID=MILORD.5.339176.339231;Name=MILORD.5.339176.339231;bounded_by_ta=TRUE;common_boundary=Both;end=339231;ies_id=IESPGM.PTET51.1.5.331364;ies_left_dist=0;ies_min_dist=0;ies_right_dist=0;junction_seq=catttcgatcttagaTAgtaagattgatattt;read_names=J00121:27:H3GGKBBXX:5:1218:28361:30239,J00121:27:H3GGKBBXX:5:1211:8532:44588,J00121:27:H3GGKBBXX:5:2224:28696:12779,J00121:27:H3GGKBBXX:5:1120:21765:24823,J00121:27:H3GGKBBXX:5:2227:20872:9702,J00121:27:H3GGKBBXX:5:2120:27438:15944,J00121:27:H3GGKBBXX:5:2112:13951:28270,J00121:27:H3GGKBBXX:5:2112:13859:28252,J00121:27:H3GGKBBXX:5:2210:29417:48948,J00121:27:H3GGKBBXX:5:2215:17340:24894,J00121:27:H3GGKBBXX:5:1216:22556:13886,J00121:27:H3GGKBBXX:5:1220:12185:48491,J00121:27:H3GGKBBXX:5:2207:12408:35163,J00121:27:H3GGKBBXX:5:2214:6197:8506,J00121:27:H3GGKBBXX:5:2228:16812:10440,J00121:27:H3GGKBBXX:5:2116:21318:9561,J00121:27:H3GGKBBXX:5:1213:20334:6589,J00121:27:H3GGKBBXX:5:2219:27194:24771,J00121:27:H3GGKBBXX:5:2213:27367:22397,J00121:27:H3GGKBBXX:5:1217:13088:1666,J00121:27:H3GGKBBXX:5:1125:28716:17245,J00121:27:H3GGKBBXX:5:1218:26940:45994,J00121:27:H3GGKBBXX:5:1110:11048:33440,J00121:27:H3GGKBBXX:5:2210:26403:37185,J00121:27:H3GGKBBXX:5:1215:18558:28481,J00121:27:H3GGKBBXX:5:1108:20851:36007,J00121:27:H3GGKBBXX:5:1217:25865:22045,J00121:27:H3GGKBBXX:5:1128:24637:9403,J00121:27:H3GGKBBXX:5:2223:28290:34477,J00121:27:H3GGKBBXX:5:1202:18284:12497,J00121:27:H3GGKBBXX:5:2128:23551:10546,J00121:27:H3GGKBBXX:5:2205:18477:15574,J00121:27:H3GGKBBXX:5:2228:15412:27356;sequence=TACACTATACAGATATTGAATTAGATCTAAATATTTAACTAAAACTAGAATAACTG;start=339176;subtype=IES;support_ref=74;support_variant=33;type=IES;
scaffold51_5_with_IES	MILORD	internal_eliminated_sequence	339176	339220	.	.	.	ID=MILORD.5.339176.339220;Name=MILORD.5.339176.339220;bounded_by_ta=TRUE;common_boundary=LEFT;end=339220;ies_id=IESPGM.PTET51.1.5.331364;ies_left_dist=0;ies_min_dist=0;ies_right_dist=11;junction_seq=catttcgatcttagaTAgaataactgtagtaa;read_names=J00121:27:H3GGKBBXX:5:1206:14844:7662,J00121:27:H3GGKBBXX:5:1126:8734:14730,J00121:27:H3GGKBBXX:5:2217:12286:19232;sequence=TACACTATACAGATATTGAATTAGATCTAAATATTTAACTAAAAC;start=339176;subtype=PARTIAL_INTERNAL;support_ref=74;support_variant=3;type=ALTERNATIVE;
scaffold51_5_with_IES	MILORD	internal_eliminated_sequence	339181	339231	.	.	.	ID=MILORD.5.339181.339231;Name=MILORD.5.339181.339231;bounded_by_ta=TRUE;common_boundary=RIGHT;end=339231;ies_id=IESPGM.PTET51.1.5.331364;ies_left_dist=-5;ies_min_dist=0;ies_right_dist=0;junction_seq=cgatcttagatacacTAgtaagattgatattt;read_names=J00121:27:H3GGKBBXX:5:1221:21582:20639,J00121:27:H3GGKBBXX:5:2113:7243:16753;sequence=TATACAGATATTGAATTAGATCTAAATATTTAACTAAAACTAGAATAACTG;start=339181;subtype=PARTIAL_INTERNAL;support_ref=35;support_variant=2;type=ALTERNATIVE;
scaffold51_5_with_IES	MILORD	internal_eliminated_sequence	343828	344034	.	.	.	ID=MILORD.5.343828.344034;Name=MILORD.5.343828.344034;bounded_by_ta=TRUE;common_boundary=RIGHT;end=344034;ies_id=IESPGM.PTET51.1.5.335974;ies_left_dist=163;ies_min_dist=0;ies_right_dist=0;junction_seq=aatattagattgtctTAcaactttttttatgg;read_names=J00121:27:H3GGKBBXX:5:1206:7821:30485;sequence=TAATTAATACATTTAAATTAATTATTTTTTGGTGAATTCTTCATTGTTATATTAAAATCATAGAGATGAATTTAATATCTAATAAGAAACATAAATTGTTAATTCACTTTAATTACTAAATAATAAATAATTTTAAAAAGGTATCAAAGAGAACTGTATTAGTTATAGTGACTTGAGATTTGTAAATTCAATTCTGATAATTTACCA;start=343828;subtype=PARTIAL_EXTERNAL;support_ref=10;support_variant=1;type=ALTERNATIVE;
scaffold51_5_with_IES	MILORD	internal_eliminated_sequence	343832	343983	.	.	.	ID=MILORD.5.343832.343983;Name=MILORD.5.343832.343983;bounded_by_ta=TRUE;common_boundary=RIGHT;end=343983;ies_id=IESPGM.PTET51.1.5.335967;ies_left_dist=3;ies_min_dist=0;ies_right_dist=0;junction_seq=ttagattgtcttaatTAttagttatagtgact;read_names=J00121:27:H3GGKBBXX:5:1228:3133:36886;sequence=TAATACATTTAAATTAATTATTTTTTGGTGAATTCTTCATTGTTATATTAAAATCATAGAGATGAATTTAATATCTAATAAGAAACATAAATTGTTAATTCACTTTAATTACTAAATAATAAATAATTTTAAAAAGGTATCAAAGAGAACTG;start=343832;subtype=PARTIAL_EXTERNAL;support_ref=8;support_variant=1;type=ALTERNATIVE;
scaffold51_5_with_IES	MILORD	internal_eliminated_sequence	343832	344034	.	.	.	ID=MILORD.5.343832.344034;Name=MILORD.5.343832.344034;bounded_by_ta=TRUE;common_boundary=RIGHT;end=344034;ies_id=IESPGM.PTET51.1.5.335974;ies_left_dist=159;ies_min_dist=0;ies_right_dist=0;junction_seq=ttagattgtcttaatTAcaactttttttatgg;read_names=J00121:27:H3GGKBBXX:5:2110:7740:20568;sequence=TAATACATTTAAATTAATTATTTTTTGGTGAATTCTTCATTGTTATATTAAAATCATAGAGATGAATTTAATATCTAATAAGAAACATAAATTGTTAATTCACTTTAATTACTAAATAATAAATAATTTTAAAAAGGTATCAAAGAGAACTGTATTAGTTATAGTGACTTGAGATTTGTAAATTCAATTCTGATAATTTACCA;start=343832;subtype=PARTIAL_EXTERNAL;support_ref=8;support_variant=1;type=ALTERNATIVE;
scaffold51_5_with_IES	MILORD	internal_eliminated_sequence	343835	343992	.	.	.	ID=MILORD.5.343835.343992;Name=MILORD.5.343835.343992;bounded_by_ta=TRUE;common_boundary=LEFT;end=343992;ies_id=IESPGM.PTET51.1.5.335967;ies_left_dist=0;ies_min_dist=0;ies_right_dist=-9;junction_seq=gattgtcttaattaaTAgtgacttgagatttg;read_names=J00121:27:H3GGKBBXX:5:2207:9942:32965,J00121:27:H3GGKBBXX:5:1118:9425:43392,J00121:27:H3GGKBBXX:5:1216:7862:6114;sequence=TACATTTAAATTAATTATTTTTTGGTGAATTCTTCATTGTTATATTAAAATCATAGAGATGAATTTAATATCTAATAAGAAACATAAATTGTTAATTCACTTTAATTACTAAATAATAAATAATTTTAAAAAGGTATCAAAGAGAACTGTATTAGTTA;start=343835;subtype=PARTIAL_EXTERNAL;support_ref=2;support_variant=3;type=ALTERNATIVE;
scaffold51_5_with_IES	MILORD	internal_eliminated_sequence	343850	343992	.	.	.	ID=MILORD.5.343850.343992;Name=MILORD.5.343850.343992;bounded_by_ta=TRUE;common_boundary=None;end=343992;ies_id=IESPGM.PTET51.1.5.335967;ies_left_dist=-15;ies_min_dist=9;ies_right_dist=-9;junction_seq=tacatttaaattaatTAgtgacttgagatttg;read_names=J00121:27:H3GGKBBXX:5:2224:14042:28991;sequence=TATTTTTTGGTGAATTCTTCATTGTTATATTAAAATCATAGAGATGAATTTAATATCTAATAAGAAACATAAATTGTTAATTCACTTTAATTACTAAATAATAAATAATTTTAAAAAGGTATCAAAGAGAACTGTATTAGTTA;start=343850;subtype=OVERLAPPING;support_ref=0;support_variant=1;type=ALTERNATIVE;
scaffold51_5_with_IES	MILORD	internal_eliminated_sequence	345298	345353	.	.	.	ID=MILORD.5.345298.345353;Name=MILORD.5.345298.345353;bounded_by_ta=TRUE;common_boundary=Both;end=345353;ies_id=IESPGM.PTET51.1.5.337237;ies_left_dist=0;ies_min_dist=0;ies_right_dist=0;junction_seq=taatttctaggaaaaTAaaggataattaaaga;read_names=J00121:27:H3GGKBBXX:5:2126:28889:38644,J00121:27:H3GGKBBXX:5:1122:28858:17878,J00121:27:H3GGKBBXX:5:1107:3731:12638,J00121:27:H3GGKBBXX:5:1123:13707:32982,J00121:27:H3GGKBBXX:5:1120:12347:33686,J00121:27:H3GGKBBXX:5:2216:4858:24261,J00121:27:H3GGKBBXX:5:1128:9709:47542,J00121:27:H3GGKBBXX:5:1222:18051:17087,J00121:27:H3GGKBBXX:5:2221:3863:42970,J00121:27:H3GGKBBXX:5:1121:27651:26723,J00121:27:H3GGKBBXX:5:2228:9161:28727,J00121:27:H3GGKBBXX:5:2214:16427:26547,J00121:27:H3GGKBBXX:5:1213:18487:48755,J00121:27:H3GGKBBXX:5:1111:11606:42776,J00121:27:H3GGKBBXX:5:2104:24515:14713,J00121:27:H3GGKBBXX:5:2208:14681:14906,J00121:27:H3GGKBBXX:5:1128:18142:27162,J00121:27:H3GGKBBXX:5:1206:24870:35901,J00121:27:H3GGKBBXX:5:1218:10734:17772,J00121:27:H3GGKBBXX:5:2212:9120:14203,J00121:27:H3GGKBBXX:5:2204:26859:10159,J00121:27:H3GGKBBXX:5:2121:11485:34793,J00121:27:H3GGKBBXX:5:1222:3650:24595,J00121:27:H3GGKBBXX:5:1113:10318:19689,J00121:27:H3GGKBBXX:5:2121:10602:13781,J00121:27:H3GGKBBXX:5:1109:29762:9244,J00121:27:H3GGKBBXX:5:2111:24403:42724,J00121:27:H3GGKBBXX:5:2214:2321:19900,J00121:27:H3GGKBBXX:5:2101:21166:5077,J00121:27:H3GGKBBXX:5:1207:20243:28973,J00121:27:H3GGKBBXX:5:1228:4198:43972,J00121:27:H3GGKBBXX:5:2210:7151:6255,J00121:27:H3GGKBBXX:5:2211:24292:39436,J00121:27:H3GGKBBXX:5:1202:3965:26934,J00121:27:H3GGKBBXX:5:2114:25763:17755,J00121:27:H3GGKBBXX:5:1120:2016:22608,J00121:27:H3GGKBBXX:5:1126:13961:5112,J00121:27:H3GGKBBXX:5:1217:15899:5587,J00121:27:H3GGKBBXX:5:2202:1215:43339,J00121:27:H3GGKBBXX:5:1228:30269:17509;sequence=TACAACTGAAATGAATAATTGTATATAAAAATAATGAGGTAATTTGATTAATGCTG;start=345298;subtype=IES;support_ref=8;support_variant=40;type=IES;
scaffold51_5_with_IES	MILORD	internal_eliminated_sequence	348953	349048	.	.	.	ID=MILORD.5.348953.349048;Name=MILORD.5.348953.349048;bounded_by_ta=TRUE;common_boundary=RIGHT;end=349048;ies_id=IESPGM.PTET51.1.5.340840;ies_left_dist=4;ies_min_dist=0;ies_right_dist=0;junction_seq=ttttgttgataatttTAtcattttagaaggta;read_names=J00121:27:H3GGKBBXX:5:2213:23419:28112;sequence=TAAGTACAGTCTTAAAATTACAGGAATATGAACATAGTTGAAATAGAAATAGAGAAATTATAATCAACAAGATAGAAATTATATTGGTATTTACTG;start=348953;subtype=PARTIAL_EXTERNAL;support_ref=6;support_variant=1;type=ALTERNATIVE;
scaffold51_5_with_IES	MILORD	internal_eliminated_sequence	348957	349043	.	.	.	ID=MILORD.5.348957.349043;Name=MILORD.5.348957.349043;bounded_by_ta=TRUE;common_boundary=LEFT;end=349043;ies_id=IESPGM.PTET51.1.5.340840;ies_left_dist=0;ies_min_dist=0;ies_right_dist=5;junction_seq=gttgataattttaagTActgtatcattttaga;read_names=J00121:27:H3GGKBBXX:5:1221:27285:22678;sequence=TACAGTCTTAAAATTACAGGAATATGAACATAGTTGAAATAGAAATAGAGAAATTATAATCAACAAGATAGAAATTATATTGGTATT;start=348957;subtype=PARTIAL_INTERNAL;support_ref=0;support_variant=1;type=ALTERNATIVE;
scaffold51_5_with_IES	MILORD	internal_eliminated_sequence	348957	349056	.	.	.	ID=MILORD.5.348957.349056;Name=MILORD.5.348957.349056;bounded_by_ta=TRUE;common_boundary=LEFT;end=349056;ies_id=IESPGM.PTET51.1.5.340840;ies_left_dist=0;ies_min_dist=0;ies_right_dist=-8;junction_seq=gttgataattttaagTAgaaggtactttcatc;read_names=J00121:27:H3GGKBBXX:5:1119:20435:32472;sequence=TACAGTCTTAAAATTACAGGAATATGAACATAGTTGAAATAGAAATAGAGAAATTATAATCAACAAGATAGAAATTATATTGGTATTTACTGTATCATTT;start=348957;subtype=PARTIAL_EXTERNAL;support_ref=0;support_variant=1;type=ALTERNATIVE;
scaffold51_5_with_IES	MILORD	internal_eliminated_sequence	348957	349048	.	.	.	ID=MILORD.5.348957.349048;Name=MILORD.5.348957.349048;bounded_by_ta=TRUE;common_boundary=Both;end=349048;ies_id=IESPGM.PTET51.1.5.340840;ies_left_dist=0;ies_min_dist=0;ies_right_dist=0;junction_seq=gttgataattttaagTAtcattttagaaggta;read_names=J00121:27:H3GGKBBXX:5:2110:17634:30327,J00121:27:H3GGKBBXX:5:2106:27783:21641,J00121:27:H3GGKBBXX:5:2212:14083:22942,J00121:27:H3GGKBBXX:5:1203:7699:24542,J00121:27:H3GGKBBXX:5:2115:19177:38345,J00121:27:H3GGKBBXX:5:1121:8572:48280,J00121:27:H3GGKBBXX:5:1225:25946:12339,J00121:27:H3GGKBBXX:5:1108:20821:5710,J00121:27:H3GGKBBXX:5:2110:21684:27989,J00121:27:H3GGKBBXX:5:1114:22891:30714,J00121:27:H3GGKBBXX:5:2216:12530:18880,J00121:27:H3GGKBBXX:5:2113:18913:35637,J00121:27:H3GGKBBXX:5:2124:17563:34248,J00121:27:H3GGKBBXX:5:2115:23317:33633,J00121:27:H3GGKBBXX:5:2223:7872:17983,J00121:27:H3GGKBBXX:5:2221:23409:2914,J00121:27:H3GGKBBXX:5:2111:24251:17069,J00121:27:H3GGKBBXX:5:1117:11028:1613,J00121:27:H3GGKBBXX:5:2225:25266:3108,J00121:27:H3GGKBBXX:5:2118:5731:48632,J00121:27:H3GGKBBXX:5:1204:28321:28762,J00121:27:H3GGKBBXX:5:2215:14996:17315,J00121:27:H3GGKBBXX:5:2104:10044:19777,J00121:27:H3GGKBBXX:5:1204:14732:45555,J00121:27:H3GGKBBXX:5:1112:9922:4866,J00121:27:H3GGKBBXX:5:2203:9039:45010,J00121:27:H3GGKBBXX:5:1201:9790:41423,J00121:27:H3GGKBBXX:5:1216:20709:26793,J00121:27:H3GGKBBXX:5:2213:23896:8787,J00121:27:H3GGKBBXX:5:2220:18639:1297,J00121:27:H3GGKBBXX:5:1209:17766:4004,J00121:27:H3GGKBBXX:5:2113:6563:25632,J00121:27:H3GGKBBXX:5:1115:23663:33070,J00121:27:H3GGKBBXX:5:2104:17086:20199,J00121:27:H3GGKBBXX:5:1226:29823:7275,J00121:27:H3GGKBBXX:5:1116:5518:26670,J00121:27:H3GGKBBXX:5:1218:15686:27092,J00121:27:H3GGKBBXX:5:1225:27570:25457,J00121:27:H3GGKBBXX:5:2107:14580:44341,J00121:27:H3GGKBBXX:5:2205:16528:17544,J00121:27:H3GGKBBXX:5:2224:7943:18529,J00121:27:H3GGKBBXX:5:2206:17614:29026,J00121:27:H3GGKBBXX:5:1211:18010:33404,J00121:27:H3GGKBBXX:5:1118:10642:20779,J00121:27:H3GGKBBXX:5:2201:31243:43427,J00121:27:H3GGKBBXX:5:1210:13139:10757,J00121:27:H3GGKBBXX:5:2113:4482:8910,J00121:27:H3GGKBBXX:5:2204:2595:16542,J00121:27:H3GGKBBXX:5:2206:25104:47383,J00121:27:H3GGKBBXX:5:1213:12368:4145,J00121:27:H3GGKBBXX:5:2113:23642:3741,J00121:27:H3GGKBBXX:5:2224:14600:25281,J00121:27:H3GGKBBXX:5:2106:14570:4831,J00121:27:H3GGKBBXX:5:1117:6126:43550,J00121:27:H3GGKBBXX:5:1219:8785:36306,J00121:27:H3GGKBBXX:5:2120:6055:16735,J00121:27:H3GGKBBXX:5:2219:29295:48034,J00121:27:H3GGKBBXX:5:2203:26646:36341,J00121:27:H3GGKBBXX:5:2101:7070:2738,J00121:27:H3GGKBBXX:5:2211:11140:1666,J00121:27:H3GGKBBXX:5:2218:10805:21025,J00121:27:H3GGKBBXX:5:1203:13514:43198,J00121:27:H3GGKBBXX:5:2208:25347:33176,J00121:27:H3GGKBBXX:5:1109:9191:20093,J00121:27:H3GGKBBXX:5:1227:11028:47506,J00121:27:H3GGKBBXX:5:1102:8105:29677,J00121:27:H3GGKBBXX:5:1222:14651:26705,J00121:27:H3GGKBBXX:5:1220:17442:23311,J00121:27:H3GGKBBXX:5:1211:18111:33510;sequence=TACAGTCTTAAAATTACAGGAATATGAACATAGTTGAAATAGAAATAGAGAAATTATAATCAACAAGATAGAAATTATATTGGTATTTACTG;start=348957;subtype=IES;support_ref=0;support_variant=69;type=IES;
scaffold51_5_with_IES	MILORD	internal_eliminated_sequence	348957	349063	.	.	.	ID=MILORD.5.348957.349063;Name=MILORD.5.348957.349063;bounded_by_ta=TRUE;common_boundary=LEFT;end=349063;ies_id=IESPGM.PTET51.1.5.340840;ies_left_dist=0;ies_min_dist=0;ies_right_dist=-15;junction_seq=gttgataattttaagTActttcatcatcttgc;read_names=J00121:27:H3GGKBBXX:5:1123:29254:44482;sequence=TACAGTCTTAAAATTACAGGAATATGAACATAGTTGAAATAGAAATAGAGAAATTATAATCAACAAGATAGAAATTATATTGGTATTTACTGTATCATTTTAGAAGG;start=348957;subtype=PARTIAL_EXTERNAL;support_ref=0;support_variant=1;type=ALTERNATIVE;
scaffold51_5_with_IES	MILORD	internal_eliminated_sequence	348965	349048	.	.	.	ID=MILORD.5.348965.349048;Name=MILORD.5.348965.349048;bounded_by_ta=TRUE;common_boundary=RIGHT;end=349048;ies_id=IESPGM.PTET51.1.5.340840;ies_left_dist=-8;ies_min_dist=0;ies_right_dist=0;junction_seq=ttttaagtacagtctTAtcattttagaaggta;read_names=J00121:27:H3GGKBBXX:5:2110:27103:3160;sequence=TAAAATTACAGGAATATGAACATAGTTGAAATAGAAATAGAGAAATTATAATCAACAAGATAGAAATTATATTGGTATTTACTG;start=348965;subtype=PARTIAL_INTERNAL;support_ref=0;support_variant=1;type=ALTERNATIVE;
scaffold51_5_with_IES	MILORD	internal_eliminated_sequence	350215	350404	.	.	.	ID=MILORD.5.350215.350404;Name=MILORD.5.350215.350404;bounded_by_ta=TRUE;common_boundary=None;end=350404;ies_id=IESPGM.PTET51.1.5.340840;ies_left_dist=-1258;ies_min_dist=1258;ies_right_dist=-1356;junction_seq=tattaaaccatttggTAgtattatcaaattta;read_names=J00121:27:H3GGKBBXX:5:1228:15138:32543;sequence=TACAATCAAAAGAAAATTATCTCAAATTTGATTTTATTCATATTTTATAGATAAGTTATTTTTATTCTAAAAATCATTTAAGATTTGAAATAAAATAATCTTGAGATTAGTATTTAGTCAATTTTTTTAATTAATTTACCAAATATATCAAACTTGAAACAAGTCTGATGATAAAAAATGTCAGATGTAT;start=350215;subtype=MAC;support_ref=122;support_variant=1;type=CRYPTIC;
scaffold51_5_with_IES	MILORD	internal_eliminated_sequence	352000	352031	.	.	.	ID=MILORD.5.352000.352031;Name=MILORD.5.352000.352031;bounded_by_ta=TRUE;common_boundary=None;end=352031;ies_id=IESPGM.PTET51.1.5.343798;ies_left_dist=7;ies_min_dist=2;ies_right_dist=2;junction_seq=ttttacaattttgcaTAtactcacacattccc;read_names=J00121:27:H3GGKBBXX:5:1120:29315:32490;sequence=TATTAAGTAGAGTGAAAGTCATCTATTCCATT;start=352000;subtype=OVERLAPPING;support_ref=4;support_variant=1;type=ALTERNATIVE;
scaffold51_5_with_IES	MILORD	internal_eliminated_sequence	352007	352033	.	.	.	ID=MILORD.5.352007.352033;Name=MILORD.5.352007.352033;bounded_by_ta=TRUE;common_boundary=Both;end=352033;ies_id=IESPGM.PTET51.1.5.343798;ies_left_dist=0;ies_min_dist=0;ies_right_dist=0;junction_seq=attttgcatattaagTActcacacattccccc;read_names=J00121:27:H3GGKBBXX:5:2106:23693:4356,J00121:27:H3GGKBBXX:5:2107:23967:16612,J00121:27:H3GGKBBXX:5:2113:9729:10968,J00121:27:H3GGKBBXX:5:1124:16833:25246,J00121:27:H3GGKBBXX:5:2210:6451:44570,J00121:27:H3GGKBBXX:5:1202:3183:35462,J00121:27:H3GGKBBXX:5:1222:16376:13869,J00121:27:H3GGKBBXX:5:2213:17147:18124,J00121:27:H3GGKBBXX:5:2118:18020:23259,J00121:27:H3GGKBBXX:5:2218:19725:4514,J00121:27:H3GGKBBXX:5:1118:9820:35708,J00121:27:H3GGKBBXX:5:1220:27174:33985,J00121:27:H3GGKBBXX:5:1128:27255:27549,J00121:27:H3GGKBBXX:5:2227:30421:32859,J00121:27:H3GGKBBXX:5:1106:27377:45238,J00121:27:H3GGKBBXX:5:1213:8826:34969,J00121:27:H3GGKBBXX:5:2216:5629:11987,J00121:27:H3GGKBBXX:5:1124:15209:19865,J00121:27:H3GGKBBXX:5:2215:22688:14713,J00121:27:H3GGKBBXX:5:2218:9729:2035,J00121:27:H3GGKBBXX:5:1207:3914:23927,J00121:27:H3GGKBBXX:5:1128:29244:36552,J00121:27:H3GGKBBXX:5:1110:19857:24753,J00121:27:H3GGKBBXX:5:1202:2889:36499,J00121:27:H3GGKBBXX:5:2227:8278:9754,J00121:27:H3GGKBBXX:5:1210:3640:21940,J00121:27:H3GGKBBXX:5:1103:20009:12884,J00121:27:H3GGKBBXX:5:2110:25124:27514,J00121:27:H3GGKBBXX:5:2216:31730:35550,J00121:27:H3GGKBBXX:5:2103:11251:49124,J00121:27:H3GGKBBXX:5:2209:12489:48632,J00121:27:H3GGKBBXX:5:1209:22445:32824,J00121:27:H3GGKBBXX:5:1122:10419:2457,J00121:27:H3GGKBBXX:5:2207:27529:7310,J00121:27:H3GGKBBXX:5:2111:28564:41423,J00121:27:H3GGKBBXX:5:2106:19979:42337,J00121:27:H3GGKBBXX:5:1203:27032:28182,J00121:27:H3GGKBBXX:5:2225:29406:5605,J00121:27:H3GGKBBXX:5:1227:8024:25140,J00121:27:H3GGKBBXX:5:1106:25459:7873,J00121:27:H3GGKBBXX:5:2216:31893:38820,J00121:27:H3GGKBBXX:5:2103:24819:17350,J00121:27:H3GGKBBXX:5:1118:22384:40948,J00121:27:H3GGKBBXX:5:2119:25438:37449,J00121:27:H3GGKBBXX:5:1207:22901:10862,J00121:27:H3GGKBBXX:5:2215:22698:14730,J00121:27:H3GGKBBXX:5:1206:14001:25685,J00121:27:H3GGKBBXX:5:2203:23013:43198,J00121:27:H3GGKBBXX:5:1216:14397:6642,J00121:27:H3GGKBBXX:5:2115:18040:27303,J00121:27:H3GGKBBXX:5:1125:7101:20832,J00121:27:H3GGKBBXX:5:1109:8471:14519,J00121:27:H3GGKBBXX:5:2122:27123:10546,J00121:27:H3GGKBBXX:5:2128:2311:45731,J00121:27:H3GGKBBXX:5:1208:5771:32525,J00121:27:H3GGKBBXX:5:2111:15554:1367,J00121:27:H3GGKBBXX:5:2209:22932:10036,J00121:27:H3GGKBBXX:5:1228:25154:5306,J00121:27:H3GGKBBXX:5:2117:19136:16401,J00121:27:H3GGKBBXX:5:1125:25956:7785,J00121:27:H3GGKBBXX:5:2204:19898:15082,J00121:27:H3GGKBBXX:5:1227:17482:34917,J00121:27:H3GGKBBXX:5:2118:15788:29026,J00121:27:H3GGKBBXX:5:1227:7151:39523,J00121:27:H3GGKBBXX:5:1203:5720:13728,J00121:27:H3GGKBBXX:5:2205:12256:38592,J00121:27:H3GGKBBXX:5:2217:17574:2545,J00121:27:H3GGKBBXX:5:2217:11951:21993,J00121:27:H3GGKBBXX:5:1213:17756:27690;sequence=TAGAGTGAAAGTCATCTATTCCATTTA;start=352007;subtype=IES;support_ref=0;support_variant=69;type=IES;
scaffold51_5_with_IES	MILORD	internal_eliminated_sequence	352007	352031	.	.	.	ID=MILORD.5.352007.352031;Name=MILORD.5.352007.352031;bounded_by_ta=TRUE;common_boundary=LEFT;end=352031;ies_id=IESPGM.PTET51.1.5.343798;ies_left_dist=0;ies_min_dist=0;ies_right_dist=2;junction_seq=attttgcatattaagTAtactcacacattccc;read_names=J00121:27:H3GGKBBXX:5:1127:27549:21166,J00121:27:H3GGKBBXX:5:1108:27052:23223,J00121:27:H3GGKBBXX:5:2119:10531:25966,J00121:27:H3GGKBBXX:5:1113:25012:14977;sequence=TAGAGTGAAAGTCATCTATTCCATT;start=352007;subtype=PARTIAL_INTERNAL;support_ref=0;support_variant=4;type=ALTERNATIVE;
scaffold51_5_with_IES	MILORD	internal_eliminated_sequence	352708	352733	.	.	.	ID=MILORD.5.352708.352733;Name=MILORD.5.352708.352733;bounded_by_ta=TRUE;common_boundary=LEFT;end=352733;ies_id=IESPGM.PTET51.1.5.344472;ies_left_dist=0;ies_min_dist=0;ies_right_dist=2;junction_seq=atataaacttggtgaTAtactgcatgaatgtg;read_names=J00121:27:H3GGKBBXX:5:1110:17188:29202,J00121:27:H3GGKBBXX:5:1228:15432:48456,J00121:27:H3GGKBBXX:5:1127:12175:25861,J00121:27:H3GGKBBXX:5:1119:25986:43849;sequence=TATAATACGAATCTCTAATATTAATG;start=352708;subtype=PARTIAL_INTERNAL;support_ref=0;support_variant=4;type=ALTERNATIVE;
scaffold51_5_with_IES	MILORD	internal_eliminated_sequence	352708	352735	.	.	.	ID=MILORD.5.352708.352735;Name=MILORD.5.352708.352735;bounded_by_ta=TRUE;common_boundary=Both;end=352735;ies_id=IESPGM.PTET51.1.5.344472;ies_left_dist=0;ies_min_dist=0;ies_right_dist=0;junction_seq=atataaacttggtgaTActgcatgaatgtgat;read_names=J00121:27:H3GGKBBXX:5:2213:17969:45748,J00121:27:H3GGKBBXX:5:1102:20760:31593,J00121:27:H3GGKBBXX:5:2225:13098:4673,J00121:27:H3GGKBBXX:5:1205:24434:31206,J00121:27:H3GGKBBXX:5:1222:19766:23575,J00121:27:H3GGKBBXX:5:1203:28087:2826,J00121:27:H3GGKBBXX:5:1216:32238:7943,J00121:27:H3GGKBBXX:5:1123:10348:46117,J00121:27:H3GGKBBXX:5:2226:19400:42003,J00121:27:H3GGKBBXX:5:2225:25378:34565,J00121:27:H3GGKBBXX:5:1103:21298:19337,J00121:27:H3GGKBBXX:5:1106:25307:37044,J00121:27:H3GGKBBXX:5:1226:14925:4462,J00121:27:H3GGKBBXX:5:2122:3498:5939,J00121:27:H3GGKBBXX:5:2121:30929:48544,J00121:27:H3GGKBBXX:5:2228:22069:20674,J00121:27:H3GGKBBXX:5:2205:17076:15680,J00121:27:H3GGKBBXX:5:2209:27539:36446,J00121:27:H3GGKBBXX:5:1128:21440:19302,J00121:27:H3GGKBBXX:5:2225:4462:1103,J00121:27:H3GGKBBXX:5:2203:4959:17333,J00121:27:H3GGKBBXX:5:2203:6715:48122,J00121:27:H3GGKBBXX:5:1120:6816:7926,J00121:27:H3GGKBBXX:5:1117:5081:1402,J00121:27:H3GGKBBXX:5:1124:27661:19812,J00121:27:H3GGKBBXX:5:1115:6309:30995,J00121:27:H3GGKBBXX:5:1203:3975:36587,J00121:27:H3GGKBBXX:5:2223:17746:45537,J00121:27:H3GGKBBXX:5:2202:4391:24753,J00121:27:H3GGKBBXX:5:1214:9567:3125,J00121:27:H3GGKBBXX:5:1123:11038:23153,J00121:27:H3GGKBBXX:5:1110:19827:28569,J00121:27:H3GGKBBXX:5:2126:24698:3143,J00121:27:H3GGKBBXX:5:2120:31182:8154,J00121:27:H3GGKBBXX:5:1128:10023:14396,J00121:27:H3GGKBBXX:5:2202:5690:6888,J00121:27:H3GGKBBXX:5:1111:17969:48386,J00121:27:H3GGKBBXX:5:1209:19339:10598,J00121:27:H3GGKBBXX:5:2215:18771:8383,J00121:27:H3GGKBBXX:5:2225:5041:17544,J00121:27:H3GGKBBXX:5:1120:6715:29096,J00121:27:H3GGKBBXX:5:1205:22891:31136,J00121:27:H3GGKBBXX:5:2221:9181:39066,J00121:27:H3GGKBBXX:5:2108:13849:17685,J00121:27:H3GGKBBXX:5:1105:25388:13095,J00121:27:H3GGKBBXX:5:2107:12885:44781,J00121:27:H3GGKBBXX:5:1212:24241:19302,J00121:27:H3GGKBBXX:5:1224:14204:11829,J00121:27:H3GGKBBXX:5:1113:18477:28305,J00121:27:H3GGKBBXX:5:1109:22323:48649,J00121:27:H3GGKBBXX:5:1128:25895:4268,J00121:27:H3GGKBBXX:5:2110:26727:20586,J00121:27:H3GGKBBXX:5:1222:19705:22977,J00121:27:H3GGKBBXX:5:2228:28645:41000,J00121:27:H3GGKBBXX:5:1202:16295:22028,J00121:27:H3GGKBBXX:5:1205:28392:31699,J00121:27:H3GGKBBXX:5:1111:7801:41458,J00121:27:H3GGKBBXX:5:2220:6309:23997,J00121:27:H3GGKBBXX:5:2109:25367:24138,J00121:27:H3GGKBBXX:5:1115:25712:38205,J00121:27:H3GGKBBXX:5:2213:22790:46223;sequence=TATAATACGAATCTCTAATATTAATGTA;start=352708;subtype=IES;support_ref=0;support_variant=61;type=IES;
scaffold51_5_with_IES	MILORD	internal_eliminated_sequence	354104	354187	.	.	.	ID=MILORD.5.354104.354187;Name=MILORD.5.354104.354187;bounded_by_ta=TRUE;common_boundary=Both;end=354187;ies_id=IESPGM.PTET51.1.5.345840;ies_left_dist=0;ies_min_dist=0;ies_right_dist=0;junction_seq=ccttgccacaatatgTAtttatttgtgagatt;read_names=J00121:27:H3GGKBBXX:5:2214:29153:35022,J00121:27:H3GGKBBXX:5:1204:18375:28727,J00121:27:H3GGKBBXX:5:1208:14346:22098,J00121:27:H3GGKBBXX:5:1107:27945:11337,J00121:27:H3GGKBBXX:5:1208:19299:12181,J00121:27:H3GGKBBXX:5:2103:29762:32666,J00121:27:H3GGKBBXX:5:1114:15453:46522,J00121:27:H3GGKBBXX:5:1210:25662:41317,J00121:27:H3GGKBBXX:5:1117:1621:33879,J00121:27:H3GGKBBXX:5:2211:12591:35901,J00121:27:H3GGKBBXX:5:2221:8308:37871,J00121:27:H3GGKBBXX:5:2107:11698:42372,J00121:27:H3GGKBBXX:5:1216:7364:18863,J00121:27:H3GGKBBXX:5:1221:20364:2246,J00121:27:H3GGKBBXX:5:2126:11708:15522,J00121:27:H3GGKBBXX:5:1223:11962:7591,J00121:27:H3GGKBBXX:5:2225:9759:21430,J00121:27:H3GGKBBXX:5:1209:28960:9578,J00121:27:H3GGKBBXX:5:1120:2098:29395,J00121:27:H3GGKBBXX:5:2217:23520:10317,J00121:27:H3GGKBBXX:5:1119:30239:42952,J00121:27:H3GGKBBXX:5:1121:19390:16559,J00121:27:H3GGKBBXX:5:2202:7080:32086,J00121:27:H3GGKBBXX:5:2225:23145:3547,J00121:27:H3GGKBBXX:5:1120:18294:23135,J00121:27:H3GGKBBXX:5:2227:17736:36165,J00121:27:H3GGKBBXX:5:1119:28178:41809,J00121:27:H3GGKBBXX:5:2201:17543:29782,J00121:27:H3GGKBBXX:5:2108:17320:8611,J00121:27:H3GGKBBXX:5:2218:28087:8805,J00121:27:H3GGKBBXX:5:2226:30472:46451,J00121:27:H3GGKBBXX:5:1120:2229:29554,J00121:27:H3GGKBBXX:5:2128:23439:24876,J00121:27:H3GGKBBXX:5:1104:27367:4708,J00121:27:H3GGKBBXX:5:2110:9262:32877,J00121:27:H3GGKBBXX:5:1228:18822:30907,J00121:27:H3GGKBBXX:5:1112:28513:14080,J00121:27:H3GGKBBXX:5:2214:17340:45572,J00121:27:H3GGKBBXX:5:2128:14438:26406,J00121:27:H3GGKBBXX:5:2216:9719:16155,J00121:27:H3GGKBBXX:5:1128:18842:28903,J00121:27:H3GGKBBXX:5:1118:11850:15276,J00121:27:H3GGKBBXX:5:2201:10642:42478,J00121:27:H3GGKBBXX:5:2207:4574:17403,J00121:27:H3GGKBBXX:5:2228:9384:39418,J00121:27:H3GGKBBXX:5:2201:8389:30204,J00121:27:H3GGKBBXX:5:1128:4543:47383;sequence=TATTGGCCATCAACTTTAATTTTGAGAAATCAATGGTTTTAAAAATAGTTACTAATTTTATTTAATATGTAAATGGGATGACTG;start=354104;subtype=IES;support_ref=6;support_variant=47;type=IES;
scaffold51_5_with_IES	MILORD	internal_eliminated_sequence	354729	354758	.	.	.	ID=MILORD.5.354729.354758;Name=MILORD.5.354729.354758;bounded_by_ta=TRUE;common_boundary=None;end=354758;ies_id=IESPGM.PTET51.1.5.346584;ies_left_dist=203;ies_min_dist=203;ies_right_dist=244;junction_seq=attaggtcactcaagTActaagttcaataata;read_names=J00121:27:H3GGKBBXX:5:1127:13585:44130,J00121:27:H3GGKBBXX:5:1114:29954:32789;sequence=TAGAAAAATTGTTTGTGATTTTTGTAACCC;start=354729;subtype=MAC;support_ref=90;support_variant=2;type=CRYPTIC;
scaffold51_5_with_IES	MILORD	internal_eliminated_sequence	354932	355002	.	.	.	ID=MILORD.5.354932.355002;Name=MILORD.5.354932.355002;bounded_by_ta=TRUE;common_boundary=Both;end=355002;ies_id=IESPGM.PTET51.1.5.346584;ies_left_dist=0;ies_min_dist=0;ies_right_dist=0;junction_seq=aaattctttgaatacTAtttaaagactcaaaa;read_names=J00121:27:H3GGKBBXX:5:1205:6654:28076,J00121:27:H3GGKBBXX:5:1203:14083:28041,J00121:27:H3GGKBBXX:5:1113:24667:43638,J00121:27:H3GGKBBXX:5:2122:26707:48544,J00121:27:H3GGKBBXX:5:1127:16569:12234,J00121:27:H3GGKBBXX:5:2224:21450:21711,J00121:27:H3GGKBBXX:5:1113:21288:47383,J00121:27:H3GGKBBXX:5:2201:6979:31277,J00121:27:H3GGKBBXX:5:2119:28635:30679,J00121:27:H3GGKBBXX:5:1114:16072:10247,J00121:27:H3GGKBBXX:5:1103:26880:37413,J00121:27:H3GGKBBXX:5:2227:28757:22977,J00121:27:H3GGKBBXX:5:2214:4553:9174,J00121:27:H3GGKBBXX:5:2119:11769:7293,J00121:27:H3GGKBBXX:5:2205:10277:20287,J00121:27:H3GGKBBXX:5:2209:3995:42073,J00121:27:H3GGKBBXX:5:2207:12642:16331,J00121:27:H3GGKBBXX:5:2205:17837:2404,J00121:27:H3GGKBBXX:5:1212:3792:18581,J00121:27:H3GGKBBXX:5:1110:6360:24507,J00121:27:H3GGKBBXX:5:2113:8329:29782,J00121:27:H3GGKBBXX:5:2118:17553:13658,J00121:27:H3GGKBBXX:5:2112:18994:40807,J00121:27:H3GGKBBXX:5:1106:9069:6343,J00121:27:H3GGKBBXX:5:1113:21389:47313,J00121:27:H3GGKBBXX:5:1113:24586:43603,J00121:27:H3GGKBBXX:5:1204:2473:43445,J00121:27:H3GGKBBXX:5:2115:22678:34811,J00121:27:H3GGKBBXX:5:2210:5974:28270,J00121:27:H3GGKBBXX:5:1112:11769:35426,J00121:27:H3GGKBBXX:5:1120:20283:19654,J00121:27:H3GGKBBXX:5:1102:22952:26916,J00121:27:H3GGKBBXX:5:1103:23825:23892,J00121:27:H3GGKBBXX:5:1123:15899:11460,J00121:27:H3GGKBBXX:5:2101:23175:5886,J00121:27:H3GGKBBXX:5:1220:5792:7240,J00121:27:H3GGKBBXX:5:2216:16356:44113,J00121:27:H3GGKBBXX:5:1209:18791:38381,J00121:27:H3GGKBBXX:5:1224:23358:47911,J00121:27:H3GGKBBXX:5:1105:12236:16366,J00121:27:H3GGKBBXX:5:2220:18680:29606,J00121:27:H3GGKBBXX:5:2116:7141:13060,J00121:27:H3GGKBBXX:5:1115:17289:3776,J00121:27:H3GGKBBXX:5:1218:26717:31189,J00121:27:H3GGKBBXX:5:2113:28574:39576,J00121:27:H3GGKBBXX:5:1219:11089:5200,J00121:27:H3GGKBBXX:5:2226:14458:38890,J00121:27:H3GGKBBXX:5:2124:22607:10598;sequence=TACAGTAGATCATTAATATTTTCTCATTTCATTGACTGTTTAAAATTAAAAATATTAATTCTAATCACGTA;start=354932;subtype=IES;support_ref=6;support_variant=48;type=IES;
scaffold51_5_with_IES	MILORD	internal_eliminated_sequence	354932	354977	.	.	.	ID=MILORD.5.354932.354977;Name=MILORD.5.354932.354977;bounded_by_ta=TRUE;common_boundary=LEFT;end=354977;ies_id=IESPGM.PTET51.1.5.346584;ies_left_dist=0;ies_min_dist=0;ies_right_dist=25;junction_seq=aaattctttgaatacTAaaaatattaattcta;read_names=J00121:27:H3GGKBBXX:5:1108:21998:43515;sequence=TACAGTAGATCATTAATATTTTCTCATTTCATTGACTGTTTAAAAT;start=354932;subtype=PARTIAL_INTERNAL;support_ref=3;support_variant=1;type=ALTERNATIVE;
scaffold51_5_with_IES	MILORD	internal_eliminated_sequence	354948	355002	.	.	.	ID=MILORD.5.354948.355002;Name=MILORD.5.354948.355002;bounded_by_ta=TRUE;common_boundary=RIGHT;end=355002;ies_id=IESPGM.PTET51.1.5.346584;ies_left_dist=-16;ies_min_dist=0;ies_right_dist=0;junction_seq=acagtagatcattaaTAtttaaagactcaaaa;read_names=J00121:27:H3GGKBBXX:5:1204:4858:27391;sequence=TATTTTCTCATTTCATTGACTGTTTAAAATTAAAAATATTAATTCTAATCACGTA;start=354948;subtype=PARTIAL_INTERNAL;support_ref=2;support_variant=1;type=ALTERNATIVE;
scaffold51_5_with_IES	MILORD	internal_eliminated_sequence	356553	356591	.	.	.	ID=MILORD.5.356553.356591;Name=MILORD.5.356553.356591;bounded_by_ta=TRUE;common_boundary=RIGHT;end=356591;ies_id=IESPGM.PTET51.1.5.348144;ies_left_dist=10;ies_min_dist=0;ies_right_dist=0;junction_seq=aaacctaaatcaaaaTAgcagaactagccaag;read_names=J00121:27:H3GGKBBXX:5:1102:11464:22872,J00121:27:H3GGKBBXX:5:1222:9577:37361;sequence=TAAAATCATTTATAGATTTATTCATGATTGAATCTACTA;start=356553;subtype=PARTIAL_EXTERNAL;support_ref=30;support_variant=2;type=ALTERNATIVE;
scaffold51_5_with_IES	MILORD	internal_eliminated_sequence	356563	356591	.	.	.	ID=MILORD.5.356563.356591;Name=MILORD.5.356563.356591;bounded_by_ta=TRUE;common_boundary=Both;end=356591;ies_id=IESPGM.PTET51.1.5.348144;ies_left_dist=0;ies_min_dist=0;ies_right_dist=0;junction_seq=caaaataaaatcattTAgcagaactagccaag;read_names=J00121:27:H3GGKBBXX:5:2201:3447:24806,J00121:27:H3GGKBBXX:5:2128:28006:43445,J00121:27:H3GGKBBXX:5:2211:3975:14818,J00121:27:H3GGKBBXX:5:2222:5172:8699,J00121:27:H3GGKBBXX:5:1124:5660:31242,J00121:27:H3GGKBBXX:5:1115:5507:21201,J00121:27:H3GGKBBXX:5:2110:4076:27092,J00121:27:H3GGKBBXX:5:1209:19207:7416,J00121:27:H3GGKBBXX:5:2218:17888:19478,J00121:27:H3GGKBBXX:5:1103:7324:1947,J00121:27:H3GGKBBXX:5:1101:10287:42917,J00121:27:H3GGKBBXX:5:2220:31040:10721,J00121:27:H3GGKBBXX:5:1207:11018:18722,J00121:27:H3GGKBBXX:5:2107:4158:16682,J00121:27:H3GGKBBXX:5:2126:19725:26107,J00121:27:H3GGKBBXX:5:1125:15869:12884,J00121:27:H3GGKBBXX:5:2126:19492:25773,J00121:27:H3GGKBBXX:5:1118:25236:12691,J00121:27:H3GGKBBXX:5:2102:8552:6677,J00121:27:H3GGKBBXX:5:2101:24982:32930,J00121:27:H3GGKBBXX:5:1118:25256:12691,J00121:27:H3GGKBBXX:5:1226:20506:4954,J00121:27:H3GGKBBXX:5:2205:7283:19144,J00121:27:H3GGKBBXX:5:1222:13321:29079,J00121:27:H3GGKBBXX:5:2113:21836:38345,J00121:27:H3GGKBBXX:5:2116:12347:16876,J00121:27:H3GGKBBXX:5:1126:30716:6572,J00121:27:H3GGKBBXX:5:2122:25672:40807,J00121:27:H3GGKBBXX:5:1214:3051:17896,J00121:27:H3GGKBBXX:5:2104:16122:34706,J00121:27:H3GGKBBXX:5:2201:1895:35374,J00121:27:H3GGKBBXX:5:1202:7963:16418,J00121:27:H3GGKBBXX:5:2218:14773:27021,J00121:27:H3GGKBBXX:5:2101:25875:7363,J00121:27:H3GGKBBXX:5:1217:8024:39629,J00121:27:H3GGKBBXX:5:2106:10186:10915,J00121:27:H3GGKBBXX:5:2116:5792:28657,J00121:27:H3GGKBBXX:5:1224:11363:29765,J00121:27:H3GGKBBXX:5:1207:5041:10159,J00121:27:H3GGKBBXX:5:1221:3518:10475,J00121:27:H3GGKBBXX:5:1209:5487:24401,J00121:27:H3GGKBBXX:5:2118:28138:24964,J00121:27:H3GGKBBXX:5:1202:3468:19918,J00121:27:H3GGKBBXX:5:1219:21257:16594,J00121:27:H3GGKBBXX:5:2208:22232:39523,J00121:27:H3GGKBBXX:5:1105:8694:43040,J00121:27:H3GGKBBXX:5:2224:16244:39734,J00121:27:H3GGKBBXX:5:2216:29914:48755,J00121:27:H3GGKBBXX:5:2218:6451:42847,J00121:27:H3GGKBBXX:5:2222:25022:29624,J00121:27:H3GGKBBXX:5:1220:23541:11161,J00121:27:H3GGKBBXX:5:1107:23378:37150,J00121:27:H3GGKBBXX:5:2213:20953:14238,J00121:27:H3GGKBBXX:5:2204:12987:4338,J00121:27:H3GGKBBXX:5:2105:29721:33193;sequence=TATAGATTTATTCATGATTGAATCTACTA;start=356563;subtype=IES;support_ref=39;support_variant=55;type=IES;
scaffold51_5_with_IES	MILORD	internal_eliminated_sequence	356571	356600	.	.	.	ID=MILORD.5.356571.356600;Name=MILORD.5.356571.356600;bounded_by_ta=TRUE;common_boundary=None;end=356600;ies_id=IESPGM.PTET51.1.5.348144;ies_left_dist=-8;ies_min_dist=8;ies_right_dist=-9;junction_seq=aatcatttatagattTAgccaagatggtttgt;read_names=J00121:27:H3GGKBBXX:5:1113:20506:22045;sequence=TATTCATGATTGAATCTACTATAGCAGAAC;start=356571;subtype=OVERLAPPING;support_ref=14;support_variant=1;type=ALTERNATIVE;
scaffold51_5_with_IES	MILORD	internal_eliminated_sequence	357899	357935	.	.	.	ID=MILORD.5.357899.357935;Name=MILORD.5.357899.357935;bounded_by_ta=TRUE;common_boundary=None;end=357935;ies_id=IESPGM.PTET51.1.5.348144;ies_left_dist=-1336;ies_min_dist=1336;ies_right_dist=-1344;junction_seq=tgaacaaattgtttcTAaataattacaaagag;read_names=J00121:27:H3GGKBBXX:5:2207:13291:6660;sequence=TATAACCAGTGTATAGTTATATATATATATGATATTA;start=357899;subtype=MAC;support_ref=110;support_variant=1;type=CRYPTIC;
scaffold51_5_with_IES	MILORD	internal_eliminated_sequence	357910	357935	.	.	.	ID=MILORD.5.357910.357935;Name=MILORD.5.357910.357935;bounded_by_ta=TRUE;common_boundary=None;end=357935;ies_id=IESPGM.PTET51.1.5.348144;ies_left_dist=-1347;ies_min_dist=1344;ies_right_dist=-1344;junction_seq=tttctataaccagtgTAaataattacaaagag;read_names=J00121:27:H3GGKBBXX:5:2203:29214:24894,J00121:27:H3GGKBBXX:5:2208:21836:20797;sequence=TATAGTTATATATATATATGATATTA;start=357910;subtype=MAC;support_ref=202;support_variant=2;type=CRYPTIC;
scaffold51_5_with_IES	MILORD	internal_eliminated_sequence	363543	363657	.	.	.	ID=MILORD.5.363543.363657;Name=MILORD.5.363543.363657;bounded_by_ta=TRUE;common_boundary=Both;end=363657;ies_id=IESPGM.PTET51.1.5.355095;ies_left_dist=0;ies_min_dist=0;ies_right_dist=0;junction_seq=tctttaaaatcattaTAccttctttaaacagt;read_names=J00121:27:H3GGKBBXX:5:1219:30066:9561,J00121:27:H3GGKBBXX:5:1224:21065:40244,J00121:27:H3GGKBBXX:5:2117:12510:7486,J00121:27:H3GGKBBXX:5:1124:22962:46838,J00121:27:H3GGKBBXX:5:1214:21460:14484,J00121:27:H3GGKBBXX:5:2217:25104:39858,J00121:27:H3GGKBBXX:5:2214:5518:25755,J00121:27:H3GGKBBXX:5:2219:15189:44341;sequence=TACAGTAAATGTAAGATATAAAATTTGATTATTAATTTCTTTGTTTAATCAACGAAAAATATAATTATAATTAAGATTTTAAGATCAATAATGAAATAATAAATTTTAAGTATTG;start=363543;subtype=IES;support_ref=4;support_variant=8;type=IES;
scaffold51_5_with_IES	MILORD	internal_eliminated_sequence	363543	363666	.	.	.	ID=MILORD.5.363543.363666;Name=MILORD.5.363543.363666;bounded_by_ta=TRUE;common_boundary=LEFT;end=363666;ies_id=IESPGM.PTET51.1.5.355095;ies_left_dist=0;ies_min_dist=0;ies_right_dist=-9;junction_seq=tctttaaaatcattaTAaacagttgcgacagt;read_names=J00121:27:H3GGKBBXX:5:2206:23003:38117,J00121:27:H3GGKBBXX:5:2111:15737:17896;sequence=TACAGTAAATGTAAGATATAAAATTTGATTATTAATTTCTTTGTTTAATCAACGAAAAATATAATTATAATTAAGATTTTAAGATCAATAATGAAATAATAAATTTTAAGTATTGTACCTTCTT;start=363543;subtype=PARTIAL_EXTERNAL;support_ref=4;support_variant=2;type=ALTERNATIVE;
scaffold51_5_with_IES	MILORD	internal_eliminated_sequence	363554	363657	.	.	.	ID=MILORD.5.363554.363657;Name=MILORD.5.363554.363657;bounded_by_ta=TRUE;common_boundary=RIGHT;end=363657;ies_id=IESPGM.PTET51.1.5.355095;ies_left_dist=-11;ies_min_dist=0;ies_right_dist=0;junction_seq=attatacagtaaatgTAccttctttaaacagt;read_names=J00121:27:H3GGKBBXX:5:1127:30797:23874,J00121:27:H3GGKBBXX:5:2211:24322:10616,J00121:27:H3GGKBBXX:5:2221:15371:48034,J00121:27:H3GGKBBXX:5:1114:19806:10211;sequence=TAAGATATAAAATTTGATTATTAATTTCTTTGTTTAATCAACGAAAAATATAATTATAATTAAGATTTTAAGATCAATAATGAAATAATAAATTTTAAGTATTG;start=363554;subtype=PARTIAL_INTERNAL;support_ref=2;support_variant=4;type=ALTERNATIVE;
scaffold51_5_with_IES	MILORD	internal_eliminated_sequence	363693	363773	.	.	.	ID=MILORD.5.363693.363773;Name=MILORD.5.363693.363773;bounded_by_ta=TRUE;common_boundary=None;end=363773;ies_id=IESPGM.PTET51.1.5.355095;ies_left_dist=-150;ies_min_dist=116;ies_right_dist=-116;junction_seq=gacagtctgattattTAaatttatgaccattt;read_names=J00121:27:H3GGKBBXX:5:1106:23947:20340;sequence=TATTGATCCCTCAATTTTATAATACTATTTTATTATTGTTTAATACAGTAATTTATTAAAGGGTTTTAACTTCCTTAATAA;start=363693;subtype=MAC;support_ref=26;support_variant=1;type=CRYPTIC;
scaffold51_5_with_IES	MILORD	internal_eliminated_sequence	363693	363770	.	.	.	ID=MILORD.5.363693.363770;Name=MILORD.5.363693.363770;bounded_by_ta=TRUE;common_boundary=None;end=363770;ies_id=IESPGM.PTET51.1.5.355095;ies_left_dist=-150;ies_min_dist=113;ies_right_dist=-113;junction_seq=gacagtctgattattTAataaatttatgacca;read_names=J00121:27:H3GGKBBXX:5:2226:21785:10159;sequence=TATTGATCCCTCAATTTTATAATACTATTTTATTATTGTTTAATACAGTAATTTATTAAAGGGTTTTAACTTCCTTAA;start=363693;subtype=MAC;support_ref=26;support_variant=1;type=CRYPTIC;
scaffold51_5_with_IES	MILORD	internal_eliminated_sequence	365732	365777	.	.	.	ID=MILORD.5.365732.365777;Name=MILORD.5.365732.365777;bounded_by_ta=TRUE;common_boundary=None;end=365777;ies_id=IESPGM.PTET51.1.5.355095;ies_left_dist=-2189;ies_min_dist=2120;ies_right_dist=-2120;junction_seq=tttaaatttatagaaTAgagtttgttcaatt;read_names=J00121:27:H3GGKBBXX:5:1203:24322:39910;sequence=TACACTCTATTAAGCAAACTTCATGAATATCTCCTAAACTTAGGTG;start=365732;subtype=MAC;support_ref=124;support_variant=1;type=CRYPTIC;
scaffold51_5_with_IES	MILORD	internal_eliminated_sequence	367719	367803	.	.	.	ID=MILORD.5.367719.367803;Name=MILORD.5.367719.367803;bounded_by_ta=TRUE;common_boundary=None;end=367803;ies_id=IESPGM.PTET51.1.5.360429;ies_left_dist=1273;ies_min_dist=1273;ies_right_dist=1361;junction_seq=atgcagcagccagatTAaattctttgtcacct;read_names=J00121:27:H3GGKBBXX:5:1213:5873:18704;sequence=TAAAGTTGGATTAAACTATTCCCTAGGATTTTCAATTTTTAAAGGTTGAATCTATAGAGAGATAAATTGTTGCCGGGTTCAATTA;start=367719;subtype=MAC;support_ref=118;support_variant=1;type=CRYPTIC;
scaffold51_5_with_IES	MILORD	internal_eliminated_sequence	368992	369141	.	.	.	ID=MILORD.5.368992.369141;Name=MILORD.5.368992.369141;bounded_by_ta=TRUE;common_boundary=LEFT;end=369141;ies_id=IESPGM.PTET51.1.5.360429;ies_left_dist=0;ies_min_dist=0;ies_right_dist=23;junction_seq=acgatcatcaaaaggTAcaaaaatatttaaaa;read_names=J00121:27:H3GGKBBXX:5:2108:8806:18968,J00121:27:H3GGKBBXX:5:2103:11921:20955,J00121:27:H3GGKBBXX:5:2108:15645:18827;sequence=TATTATTGAGGCGAAAACTAATTTAATTAAAATATATTAAGATTATTAATTTAAATTTTTTATTTATTTATTTATTATGATGAAAGTAGTATTCTAAGATGAGATAAATTATTTAATATTATTAATTAAATTTTTCATTCAAATATTTGA;start=368992;subtype=PARTIAL_INTERNAL;support_ref=74;support_variant=3;type=ALTERNATIVE;
scaffold51_5_with_IES	MILORD	internal_eliminated_sequence	368992	369164	.	.	.	ID=MILORD.5.368992.369164;Name=MILORD.5.368992.369164;bounded_by_ta=TRUE;common_boundary=Both;end=369164;ies_id=IESPGM.PTET51.1.5.360429;ies_left_dist=0;ies_min_dist=0;ies_right_dist=0;junction_seq=acgatcatcaaaaggTAttattgactttctat;read_names=J00121:27:H3GGKBBXX:5:1219:4959:36112,J00121:27:H3GGKBBXX:5:1202:24373:9332,J00121:27:H3GGKBBXX:5:2204:18964:43111,J00121:27:H3GGKBBXX:5:1121:8734:13535,J00121:27:H3GGKBBXX:5:1228:25631:34758,J00121:27:H3GGKBBXX:5:2120:23683:6202,J00121:27:H3GGKBBXX:5:1121:8450:13781,J00121:27:H3GGKBBXX:5:1107:11880:3266,J00121:27:H3GGKBBXX:5:2222:18781:25034,J00121:27:H3GGKBBXX:5:1204:29163:19179,J00121:27:H3GGKBBXX:5:1121:15057:18511,J00121:27:H3GGKBBXX:5:1127:10409:38662,J00121:27:H3GGKBBXX:5:2121:12875:47295,J00121:27:H3GGKBBXX:5:1220:29894:42952,J00121:27:H3GGKBBXX:5:1117:29366:29237,J00121:27:H3GGKBBXX:5:1210:1276:35391,J00121:27:H3GGKBBXX:5:2110:20050:29589,J00121:27:H3GGKBBXX:5:2118:23612:20181,J00121:27:H3GGKBBXX:5:2103:23460:38592,J00121:27:H3GGKBBXX:5:2220:6664:7380,J00121:27:H3GGKBBXX:5:1206:14976:6027,J00121:27:H3GGKBBXX:5:1223:14925:9807,J00121:27:H3GGKBBXX:5:2120:26514:31822,J00121:27:H3GGKBBXX:5:2227:5132:32543,J00121:27:H3GGKBBXX:5:2103:17888:31435,J00121:27:H3GGKBBXX:5:2216:20263:3688,J00121:27:H3GGKBBXX:5:2115:24921:15205,J00121:27:H3GGKBBXX:5:2213:7070:28200,J00121:27:H3GGKBBXX:5:1215:11079:47770,J00121:27:H3GGKBBXX:5:1123:17381:19900,J00121:27:H3GGKBBXX:5:1210:8400:6378,J00121:27:H3GGKBBXX:5:2213:20801:20269,J00121:27:H3GGKBBXX:5:1119:26880:26301,J00121:27:H3GGKBBXX:5:1211:2838:48192,J00121:27:H3GGKBBXX:5:1128:27976:31962,J00121:27:H3GGKBBXX:5:1217:13636:32261,J00121:27:H3GGKBBXX:5:1204:24008:8488,J00121:27:H3GGKBBXX:5:1103:15493:8119,J00121:27:H3GGKBBXX:5:1227:25601:47647,J00121:27:H3GGKBBXX:5:1124:24139:45115,J00121:27:H3GGKBBXX:5:1216:12225:13746,J00121:27:H3GGKBBXX:5:1223:7030:36780,J00121:27:H3GGKBBXX:5:2202:23460:15416,J00121:27:H3GGKBBXX:5:1118:24129:27936,J00121:27:H3GGKBBXX:5:1221:4827:31101,J00121:27:H3GGKBBXX:5:2111:22272:5622,J00121:27:H3GGKBBXX:5:2215:7892:7890;sequence=TATTATTGAGGCGAAAACTAATTTAATTAAAATATATTAAGATTATTAATTTAAATTTTTTATTTATTTATTTATTATGATGAAAGTAGTATTCTAAGATGAGATAAATTATTTAATATTATTAATTAAATTTTTCATTCAAATATTTGATACAAAAATATTTAAAAAGACAA;start=368992;subtype=IES;support_ref=74;support_variant=47;type=IES;
scaffold51_5_with_IES	MILORD	internal_eliminated_sequence	368992	369149	.	.	.	ID=MILORD.5.368992.369149;Name=MILORD.5.368992.369149;bounded_by_ta=TRUE;common_boundary=LEFT;end=369149;ies_id=IESPGM.PTET51.1.5.360429;ies_left_dist=0;ies_min_dist=0;ies_right_dist=15;junction_seq=acgatcatcaaaaggTAtttaaaaagacaata;read_names=J00121:27:H3GGKBBXX:5:2213:22678:47120,J00121:27:H3GGKBBXX:5:2103:3508:16155;sequence=TATTATTGAGGCGAAAACTAATTTAATTAAAATATATTAAGATTATTAATTTAAATTTTTTATTTATTTATTTATTATGATGAAAGTAGTATTCTAAGATGAGATAAATTATTTAATATTATTAATTAAATTTTTCATTCAAATATTTGATACAAAAA;start=368992;subtype=PARTIAL_INTERNAL;support_ref=74;support_variant=2;type=ALTERNATIVE;
scaffold51_5_with_IES	MILORD	internal_eliminated_sequence	368992	369454	.	.	.	ID=MILORD.5.368992.369454;Name=MILORD.5.368992.369454;bounded_by_ta=TRUE;common_boundary=LEFT;end=369454;ies_id=IESPGM.PTET51.1.5.360429;ies_left_dist=0;ies_min_dist=0;ies_right_dist=-290;junction_seq=acgatcatcaaaaggTAtaataataatactta;read_names=J00121:27:H3GGKBBXX:5:2204:22435:13148;sequence=TATTATTGAGGCGAAAACTAATTTAATTAAAATATATTAAGATTATTAATTTAAATTTTTTATTTATTTATTTATTATGATGAAAGTAGTATTCTAAGATGAGATAAATTATTTAATATTATTAATTAAATTTTTCATTCAAATATTTGATACAAAAATATTTAAAAAGACAATATTATTGACTTTCTATAATTGGGTTAAGGGTCTCTATTTTCAAGAATTTCGATAGCCTCAACTTATGCTATCTCTTATGAAGGGATTGATTTTTAGTTATTGGATGTTATTTGTTAAGATTTATGAATCGAATGCGACATAGATTCTGTATGAATATTGAATAATGTGCTAGTCTATATTTCTTCATTTTTCATTGAAATCTCATCCAAACTCATTTACTAATCAAAGCTGCGAACTTACTTTCTGTTTTTCTGATATTTTCTAAAATGATCATTTTCTACATTATTAA;start=368992;subtype=PARTIAL_EXTERNAL;support_ref=37;support_variant=1;type=ALTERNATIVE;
scaffold51_5_with_IES	MILORD	internal_eliminated_sequence	368995	369164	.	.	.	ID=MILORD.5.368995.369164;Name=MILORD.5.368995.369164;bounded_by_ta=TRUE;common_boundary=RIGHT;end=369164;ies_id=IESPGM.PTET51.1.5.360429;ies_left_dist=-3;ies_min_dist=0;ies_right_dist=0;junction_seq=atcatcaaaaggtatTAttattgactttctat;read_names=J00121:27:H3GGKBBXX:5:1220:14610:18827;sequence=TATTGAGGCGAAAACTAATTTAATTAAAATATATTAAGATTATTAATTTAAATTTTTTATTTATTTATTTATTATGATGAAAGTAGTATTCTAAGATGAGATAAATTATTTAATATTATTAATTAAATTTTTCATTCAAATATTTGATACAAAAATATTTAAAAAGACAA;start=368995;subtype=PARTIAL_INTERNAL;support_ref=34;support_variant=1;type=ALTERNATIVE;
scaffold51_5_with_IES	MILORD	internal_eliminated_sequence	370305	370401	.	.	.	ID=MILORD.5.370305.370401;Name=MILORD.5.370305.370401;bounded_by_ta=TRUE;common_boundary=None;end=370401;ies_id=IESPGM.PTET51.1.5.361572;ies_left_dist=3;ies_min_dist=3;ies_right_dist=13;junction_seq=ttctaagcttcctccTAttaattcactatatt;read_names=J00121:27:H3GGKBBXX:5:2220:28706:13113;sequence=TATTATTGTTGAACTGAAGAATTTTGCTGTTTCTTAAATTTTAAGCTAATTCAGATAAAAATTAAGAATAAAATATATCAAAAAACTTCGAATTTAC;start=370305;subtype=OVERLAPPING;support_ref=9;support_variant=1;type=ALTERNATIVE;
scaffold51_5_with_IES	MILORD	internal_eliminated_sequence	370305	370414	.	.	.	ID=MILORD.5.370305.370414;Name=MILORD.5.370305.370414;bounded_by_ta=TRUE;common_boundary=RIGHT;end=370414;ies_id=IESPGM.PTET51.1.5.361572;ies_left_dist=3;ies_min_dist=0;ies_right_dist=0;junction_seq=ttctaagcttcctccTAttaaattaaataatt;read_names=J00121:27:H3GGKBBXX:5:1103:24799:9508;sequence=TATTATTGTTGAACTGAAGAATTTTGCTGTTTCTTAAATTTTAAGCTAATTCAGATAAAAATTAAGAATAAAATATATCAAAAAACTTCGAATTTACTATTAATTCACTA;start=370305;subtype=PARTIAL_EXTERNAL;support_ref=9;support_variant=1;type=ALTERNATIVE;
scaffold51_5_with_IES	MILORD	internal_eliminated_sequence	370308	370414	.	.	.	ID=MILORD.5.370308.370414;Name=MILORD.5.370308.370414;bounded_by_ta=TRUE;common_boundary=Both;end=370414;ies_id=IESPGM.PTET51.1.5.361572;ies_left_dist=0;ies_min_dist=0;ies_right_dist=0;junction_seq=taagcttcctcctatTAttaaattaaataatt;read_names=J00121:27:H3GGKBBXX:5:2108:31365:30310,J00121:27:H3GGKBBXX:5:1103:25225:33492,J00121:27:H3GGKBBXX:5:2202:22567:24525,J00121:27:H3GGKBBXX:5:1216:21572:46575,J00121:27:H3GGKBBXX:5:2201:7060:26705,J00121:27:H3GGKBBXX:5:1215:5629:44482,J00121:27:H3GGKBBXX:5:2119:5507:44341,J00121:27:H3GGKBBXX:5:2118:13727:44552,J00121:27:H3GGKBBXX:5:1107:3112:30521,J00121:27:H3GGKBBXX:5:1126:26961:31998,J00121:27:H3GGKBBXX:5:2220:14245:39049,J00121:27:H3GGKBBXX:5:2225:29883:13500,J00121:27:H3GGKBBXX:5:1109:20009:46715,J00121:27:H3GGKBBXX:5:2120:28067:38310,J00121:27:H3GGKBBXX:5:1120:29609:21360,J00121:27:H3GGKBBXX:5:1228:25225:34090,J00121:27:H3GGKBBXX:5:2213:19441:6976,J00121:27:H3GGKBBXX:5:2228:18487:22168,J00121:27:H3GGKBBXX:5:1108:24616:3987,J00121:27:H3GGKBBXX:5:2206:13382:3125,J00121:27:H3GGKBBXX:5:2221:13098:27250,J00121:27:H3GGKBBXX:5:1102:29894:9332,J00121:27:H3GGKBBXX:5:2102:19086:13289;sequence=TATTGTTGAACTGAAGAATTTTGCTGTTTCTTAAATTTTAAGCTAATTCAGATAAAAATTAAGAATAAAATATATCAAAAAACTTCGAATTTACTATTAATTCACTA;start=370308;subtype=IES;support_ref=6;support_variant=23;type=IES;
scaffold51_5_with_IES	MILORD	internal_eliminated_sequence	370308	370422	.	.	.	ID=MILORD.5.370308.370422;Name=MILORD.5.370308.370422;bounded_by_ta=TRUE;common_boundary=LEFT;end=370422;ies_id=IESPGM.PTET51.1.5.361572;ies_left_dist=0;ies_min_dist=0;ies_right_dist=-8;junction_seq=taagcttcctcctatTAaataatttagataaa;read_names=J00121:27:H3GGKBBXX:5:2105:12926:46117;sequence=TATTGTTGAACTGAAGAATTTTGCTGTTTCTTAAATTTTAAGCTAATTCAGATAAAAATTAAGAATAAAATATATCAAAAAACTTCGAATTTACTATTAATTCACTATATTAAAT;start=370308;subtype=PARTIAL_EXTERNAL;support_ref=3;support_variant=1;type=ALTERNATIVE;
scaffold51_5_with_IES	MILORD	internal_eliminated_sequence	372662	372686	.	.	.	ID=MILORD.5.372662.372686;Name=MILORD.5.372662.372686;bounded_by_ta=TRUE;common_boundary=LEFT;end=372686;ies_id=IESPGM.PTET51.1.5.363819;ies_left_dist=0;ies_min_dist=0;ies_right_dist=2;junction_seq=ctattaaatggttgtTAtactaaagtaagtat;read_names=J00121:27:H3GGKBBXX:5:1223:27174:1560,J00121:27:H3GGKBBXX:5:1202:15300:1384;sequence=TATAGGGCAGATTAAATGTCGACAC;start=372662;subtype=PARTIAL_INTERNAL;support_ref=2;support_variant=2;type=ALTERNATIVE;
scaffold51_5_with_IES	MILORD	internal_eliminated_sequence	372662	372688	.	.	.	ID=MILORD.5.372662.372688;Name=MILORD.5.372662.372688;bounded_by_ta=TRUE;common_boundary=Both;end=372688;ies_id=IESPGM.PTET51.1.5.363819;ies_left_dist=0;ies_min_dist=0;ies_right_dist=0;junction_seq=ctattaaatggttgtTActaaagtaagtatgc;read_names=J00121:27:H3GGKBBXX:5:2209:28716:10071,J00121:27:H3GGKBBXX:5:1203:28168:30644,J00121:27:H3GGKBBXX:5:1211:13443:34459,J00121:27:H3GGKBBXX:5:1127:29680:12023,J00121:27:H3GGKBBXX:5:1218:14966:32701,J00121:27:H3GGKBBXX:5:2221:17127:26881,J00121:27:H3GGKBBXX:5:1127:29873:11970,J00121:27:H3GGKBBXX:5:2228:13108:3178,J00121:27:H3GGKBBXX:5:1211:19755:26230,J00121:27:H3GGKBBXX:5:1117:13088:9051,J00121:27:H3GGKBBXX:5:2214:29153:37800,J00121:27:H3GGKBBXX:5:1209:14783:31259,J00121:27:H3GGKBBXX:5:1124:13281:1930,J00121:27:H3GGKBBXX:5:1123:3945:20920,J00121:27:H3GGKBBXX:5:1209:7710:10036,J00121:27:H3GGKBBXX:5:1214:29396:44623,J00121:27:H3GGKBBXX:5:1223:6025:26213,J00121:27:H3GGKBBXX:5:1120:19877:20674,J00121:27:H3GGKBBXX:5:2202:21075:28411,J00121:27:H3GGKBBXX:5:1101:4675:13781,J00121:27:H3GGKBBXX:5:2203:7801:4286,J00121:27:H3GGKBBXX:5:1111:9161:43075,J00121:27:H3GGKBBXX:5:1116:9232:39471,J00121:27:H3GGKBBXX:5:2128:15696:28551,J00121:27:H3GGKBBXX:5:1117:26677:5763,J00121:27:H3GGKBBXX:5:1206:15879:8365,J00121:27:H3GGKBBXX:5:2116:23744:15838,J00121:27:H3GGKBBXX:5:1222:23064:3160,J00121:27:H3GGKBBXX:5:1121:9425:28481,J00121:27:H3GGKBBXX:5:1116:24170:25158,J00121:27:H3GGKBBXX:5:2126:21227:32719,J00121:27:H3GGKBBXX:5:1207:15625:12005,J00121:27:H3GGKBBXX:5:2212:10683:38504,J00121:27:H3GGKBBXX:5:2109:19136:1877,J00121:27:H3GGKBBXX:5:1120:15930:35919,J00121:27:H3GGKBBXX:5:2206:5335:21957,J00121:27:H3GGKBBXX:5:1217:19948:46610,J00121:27:H3GGKBBXX:5:1201:12926:10458,J00121:27:H3GGKBBXX:5:2228:15463:35602,J00121:27:H3GGKBBXX:5:1213:6867:4497,J00121:27:H3GGKBBXX:5:2105:32075:4426,J00121:27:H3GGKBBXX:5:2104:10784:43779,J00121:27:H3GGKBBXX:5:1222:21521:38715,J00121:27:H3GGKBBXX:5:2201:31730:15610,J00121:27:H3GGKBBXX:5:1223:30878:36886,J00121:27:H3GGKBBXX:5:2109:21531:7468,J00121:27:H3GGKBBXX:5:1205:31872:32525,J00121:27:H3GGKBBXX:5:1109:12662:19460,J00121:27:H3GGKBBXX:5:2224:20273:38592,J00121:27:H3GGKBBXX:5:2207:23104:3547,J00121:27:H3GGKBBXX:5:1110:3468:32437,J00121:27:H3GGKBBXX:5:1128:4208:38539,J00121:27:H3GGKBBXX:5:1211:20862:46961,J00121:27:H3GGKBBXX:5:2120:7923:7029,J00121:27:H3GGKBBXX:5:1204:20547:10897,J00121:27:H3GGKBBXX:5:1116:8978:8119,J00121:27:H3GGKBBXX:5:2109:18994:19531,J00121:27:H3GGKBBXX:5:1104:17411:45168,J00121:27:H3GGKBBXX:5:1104:13119:28059,J00121:27:H3GGKBBXX:5:1103:17878:1490,J00121:27:H3GGKBBXX:5:2110:26788:47243,J00121:27:H3GGKBBXX:5:2223:29122:45062,J00121:27:H3GGKBBXX:5:1103:23104:25386,J00121:27:H3GGKBBXX:5:2108:30868:42917,J00121:27:H3GGKBBXX:5:2115:27935:26230,J00121:27:H3GGKBBXX:5:1106:21298:16454,J00121:27:H3GGKBBXX:5:2106:11992:11372,J00121:27:H3GGKBBXX:5:1105:4005:11003,J00121:27:H3GGKBBXX:5:1212:9455:43409,J00121:27:H3GGKBBXX:5:1216:21176:8998,J00121:27:H3GGKBBXX:5:2111:13464:39418,J00121:27:H3GGKBBXX:5:1227:28655:36552;sequence=TATAGGGCAGATTAAATGTCGACACTA;start=372662;subtype=IES;support_ref=3;support_variant=72;type=IES;
scaffold51_5_with_IES	MILORD	internal_eliminated_sequence	372662	372691	.	.	.	ID=MILORD.5.372662.372691;Name=MILORD.5.372662.372691;bounded_by_ta=TRUE;common_boundary=LEFT;end=372691;ies_id=IESPGM.PTET51.1.5.363819;ies_left_dist=0;ies_min_dist=0;ies_right_dist=-3;junction_seq=ctattaaatggttgtTAaagtaagtatgccgt;read_names=J00121:27:H3GGKBBXX:5:1219:17015:41000,J00121:27:H3GGKBBXX:5:1208:16549:32244,J00121:27:H3GGKBBXX:5:2210:10977:31312;sequence=TATAGGGCAGATTAAATGTCGACACTATAC;start=372662;subtype=PARTIAL_EXTERNAL;support_ref=2;support_variant=3;type=ALTERNATIVE;
scaffold51_5_with_IES	MILORD	internal_eliminated_sequence	373901	373929	.	.	.	ID=MILORD.5.373901.373929;Name=MILORD.5.373901.373929;bounded_by_ta=TRUE;common_boundary=Both;end=373929;ies_id=IESPGM.PTET51.1.5.365031;ies_left_dist=0;ies_min_dist=0;ies_right_dist=0;junction_seq=aatattggatataacTAagttaaattggcaaa;read_names=J00121:27:H3GGKBBXX:5:2211:30523:12673,J00121:27:H3GGKBBXX:5:1225:25723:23768,J00121:27:H3GGKBBXX:5:1123:14245:7363,J00121:27:H3GGKBBXX:5:2101:12966:22837,J00121:27:H3GGKBBXX:5:2126:26047:26969,J00121:27:H3GGKBBXX:5:2207:18893:11337,J00121:27:H3GGKBBXX:5:1209:3620:33615,J00121:27:H3GGKBBXX:5:1119:28158:4145,J00121:27:H3GGKBBXX:5:2215:6471:8981,J00121:27:H3GGKBBXX:5:1125:28138:33053,J00121:27:H3GGKBBXX:5:1220:27245:17579,J00121:27:H3GGKBBXX:5:2119:30381:40174,J00121:27:H3GGKBBXX:5:1105:18193:8787,J00121:27:H3GGKBBXX:5:2217:26311:39172,J00121:27:H3GGKBBXX:5:1228:9090:30327,J00121:27:H3GGKBBXX:5:1216:8085:47647,J00121:27:H3GGKBBXX:5:2115:17107:17772,J00121:27:H3GGKBBXX:5:1226:27407:46487,J00121:27:H3GGKBBXX:5:1125:28554:10106,J00121:27:H3GGKBBXX:5:1206:21947:44412,J00121:27:H3GGKBBXX:5:1111:4970:2721,J00121:27:H3GGKBBXX:5:1225:27478:14185,J00121:27:H3GGKBBXX:5:2217:12571:18880,J00121:27:H3GGKBBXX:5:1226:5913:46311,J00121:27:H3GGKBBXX:5:1218:6918:36235,J00121:27:H3GGKBBXX:5:1102:8917:23557,J00121:27:H3GGKBBXX:5:1228:24769:18634,J00121:27:H3GGKBBXX:5:2201:30878:16946,J00121:27:H3GGKBBXX:5:2125:4513:41141,J00121:27:H3GGKBBXX:5:1117:15554:27989,J00121:27:H3GGKBBXX:5:2214:18111:4602,J00121:27:H3GGKBBXX:5:2112:18061:1666,J00121:27:H3GGKBBXX:5:2212:3498:25386,J00121:27:H3GGKBBXX:5:2124:18274:37871,J00121:27:H3GGKBBXX:5:1124:11170:44025,J00121:27:H3GGKBBXX:5:2223:24789:11812,J00121:27:H3GGKBBXX:5:2208:28483:30310,J00121:27:H3GGKBBXX:5:2104:23328:17544,J00121:27:H3GGKBBXX:5:1227:21917:23188,J00121:27:H3GGKBBXX:5:2212:8278:31453,J00121:27:H3GGKBBXX:5:2214:18923:31013,J00121:27:H3GGKBBXX:5:1211:28574:19671,J00121:27:H3GGKBBXX:5:1121:7385:12427,J00121:27:H3GGKBBXX:5:1116:30888:19390,J00121:27:H3GGKBBXX:5:1107:21014:24823,J00121:27:H3GGKBBXX:5:1218:19583:13306,J00121:27:H3GGKBBXX:5:1108:26200:35497,J00121:27:H3GGKBBXX:5:2204:17837:39611,J00121:27:H3GGKBBXX:5:2119:19370:42407,J00121:27:H3GGKBBXX:5:1216:26342:10071,J00121:27:H3GGKBBXX:5:1101:13210:2650,J00121:27:H3GGKBBXX:5:1114:15737:40930,J00121:27:H3GGKBBXX:5:1206:20933:22010,J00121:27:H3GGKBBXX:5:2202:12053:6308,J00121:27:H3GGKBBXX:5:1118:23297:27443,J00121:27:H3GGKBBXX:5:2202:4929:13904,J00121:27:H3GGKBBXX:5:1206:20395:22133,J00121:27:H3GGKBBXX:5:2223:15615:39348,J00121:27:H3GGKBBXX:5:1218:27448:33299,J00121:27:H3GGKBBXX:5:1104:28615:38205,J00121:27:H3GGKBBXX:5:1206:20476:20199,J00121:27:H3GGKBBXX:5:2213:3285:31488,J00121:27:H3GGKBBXX:5:2219:8410:16313,J00121:27:H3GGKBBXX:5:2122:18142:9051,J00121:27:H3GGKBBXX:5:1123:7456:29677,J00121:27:H3GGKBBXX:5:2121:13149:7293,J00121:27:H3GGKBBXX:5:2226:22191:25632,J00121:27:H3GGKBBXX:5:1124:18284:15451,J00121:27:H3GGKBBXX:5:2119:13677:2123,J00121:27:H3GGKBBXX:5:2224:30340:23329;sequence=TATAGTTAAATACAATTTTAATTACATTA;start=373901;subtype=IES;support_ref=2;support_variant=70;type=IES;
scaffold51_5_with_IES	MILORD	internal_eliminated_sequence	374983	375041	.	.	.	ID=MILORD.5.374983.375041;Name=MILORD.5.374983.375041;bounded_by_ta=TRUE;common_boundary=RIGHT;end=375041;ies_id=IESPGM.PTET51.1.5.366096;ies_left_dist=12;ies_min_dist=0;ies_right_dist=0;junction_seq=aattcatctctttagTActttatcgatctttt;read_names=J00121:27:H3GGKBBXX:5:1124:5903:23083;sequence=TATTTGATGATGTATAGTTGTAAACTTATCAAATTAATTACAGAATACATAATCTACTA;start=374983;subtype=PARTIAL_EXTERNAL;support_ref=9;support_variant=1;type=ALTERNATIVE;
scaffold51_5_with_IES	MILORD	internal_eliminated_sequence	374995	375041	.	.	.	ID=MILORD.5.374995.375041;Name=MILORD.5.374995.375041;bounded_by_ta=TRUE;common_boundary=Both;end=375041;ies_id=IESPGM.PTET51.1.5.366096;ies_left_dist=0;ies_min_dist=0;ies_right_dist=0;junction_seq=tagtatttgatgatgTActttatcgatctttt;read_names=J00121:27:H3GGKBBXX:5:1203:5954:10616,J00121:27:H3GGKBBXX:5:1118:4005:27637,J00121:27:H3GGKBBXX:5:1213:16934:16454,J00121:27:H3GGKBBXX:5:1111:25824:15891,J00121:27:H3GGKBBXX:5:2227:3711:41370,J00121:27:H3GGKBBXX:5:2218:5244:43919,J00121:27:H3GGKBBXX:5:1228:17817:35145,J00121:27:H3GGKBBXX:5:1221:29102:27232,J00121:27:H3GGKBBXX:5:2202:16407:30978,J00121:27:H3GGKBBXX:5:2106:19735:19478,J00121:27:H3GGKBBXX:5:1118:5792:33580,J00121:27:H3GGKBBXX:5:1207:5548:8154,J00121:27:H3GGKBBXX:5:2218:19106:24859,J00121:27:H3GGKBBXX:5:1216:5873:13992,J00121:27:H3GGKBBXX:5:1212:16782:44851,J00121:27:H3GGKBBXX:5:1211:22221:43409,J00121:27:H3GGKBBXX:5:1222:22465:42812,J00121:27:H3GGKBBXX:5:2119:14742:13464,J00121:27:H3GGKBBXX:5:2209:8450:16278,J00121:27:H3GGKBBXX:5:2116:31081:2281,J00121:27:H3GGKBBXX:5:2105:29234:25421;sequence=TATAGTTGTAAACTTATCAAATTAATTACAGAATACATAATCTACTA;start=374995;subtype=IES;support_ref=2;support_variant=21;type=IES;
scaffold51_5_with_IES	MILORD	internal_eliminated_sequence	374995	375039	.	.	.	ID=MILORD.5.374995.375039;Name=MILORD.5.374995.375039;bounded_by_ta=TRUE;common_boundary=LEFT;end=375039;ies_id=IESPGM.PTET51.1.5.366096;ies_left_dist=0;ies_min_dist=0;ies_right_dist=2;junction_seq=tagtatttgatgatgTAtactttatcgatctt;read_names=J00121:27:H3GGKBBXX:5:2222:24931:43814;sequence=TATAGTTGTAAACTTATCAAATTAATTACAGAATACATAATCTAC;start=374995;subtype=PARTIAL_INTERNAL;support_ref=1;support_variant=1;type=ALTERNATIVE;
scaffold51_5_with_IES	MILORD	internal_eliminated_sequence	375003	375041	.	.	.	ID=MILORD.5.375003.375041;Name=MILORD.5.375003.375041;bounded_by_ta=TRUE;common_boundary=RIGHT;end=375041;ies_id=IESPGM.PTET51.1.5.366096;ies_left_dist=-8;ies_min_dist=0;ies_right_dist=0;junction_seq=gatgatgtatagttgTActttatcgatctttt;read_names=J00121:27:H3GGKBBXX:5:2216:6695:33563;sequence=TAAACTTATCAAATTAATTACAGAATACATAATCTACTA;start=375003;subtype=PARTIAL_INTERNAL;support_ref=0;support_variant=1;type=ALTERNATIVE;
scaffold51_5_with_IES	MILORD	internal_eliminated_sequence	375009	375041	.	.	.	ID=MILORD.5.375009.375041;Name=MILORD.5.375009.375041;bounded_by_ta=TRUE;common_boundary=RIGHT;end=375041;ies_id=IESPGM.PTET51.1.5.366096;ies_left_dist=-14;ies_min_dist=0;ies_right_dist=0;junction_seq=gtatagttgtaaactTActttatcgatctttt;read_names=J00121:27:H3GGKBBXX:5:1121:21947:44377;sequence=TATCAAATTAATTACAGAATACATAATCTACTA;start=375009;subtype=PARTIAL_INTERNAL;support_ref=0;support_variant=1;type=ALTERNATIVE;
scaffold51_5_with_IES	MILORD	internal_eliminated_sequence	375256	375403	.	.	.	ID=MILORD.5.375256.375403;Name=MILORD.5.375256.375403;bounded_by_ta=TRUE;common_boundary=Both;end=375403;ies_id=IESPGM.PTET51.1.5.366310;ies_left_dist=0;ies_min_dist=0;ies_right_dist=0;junction_seq=tttgatagcatttctTAgcaatttcaaataaa;read_names=J00121:27:H3GGKBBXX:5:1215:28767:6255,J00121:27:H3GGKBBXX:5:2117:23033:32683,J00121:27:H3GGKBBXX:5:1222:12814:12058,J00121:27:H3GGKBBXX:5:2112:24982:36798,J00121:27:H3GGKBBXX:5:1104:14773:29905,J00121:27:H3GGKBBXX:5:1223:25002:5358,J00121:27:H3GGKBBXX:5:1208:25134:17544,J00121:27:H3GGKBBXX:5:1114:8623:20164,J00121:27:H3GGKBBXX:5:2216:18416:27004,J00121:27:H3GGKBBXX:5:1207:22232:47612,J00121:27:H3GGKBBXX:5:1107:3650:25544,J00121:27:H3GGKBBXX:5:2204:8958:26230,J00121:27:H3GGKBBXX:5:2113:27874:38468,J00121:27:H3GGKBBXX:5:1101:15585:40948,J00121:27:H3GGKBBXX:5:1120:19045:26054,J00121:27:H3GGKBBXX:5:2216:8450:26758,J00121:27:H3GGKBBXX:5:2117:27691:16876,J00121:27:H3GGKBBXX:5:2217:19806:40561,J00121:27:H3GGKBBXX:5:2124:25895:16928,J00121:27:H3GGKBBXX:5:1104:17482:41845,J00121:27:H3GGKBBXX:5:1112:11109:40121,J00121:27:H3GGKBBXX:5:1218:8227:28481,J00121:27:H3GGKBBXX:5:1117:11069:38926,J00121:27:H3GGKBBXX:5:2125:31720:41862,J00121:27:H3GGKBBXX:5:1120:30036:40561,J00121:27:H3GGKBBXX:5:1107:23348:24472,J00121:27:H3GGKBBXX:5:1108:22069:45959,J00121:27:H3GGKBBXX:5:2203:23886:42812,J00121:27:H3GGKBBXX:5:2226:18152:17649,J00121:27:H3GGKBBXX:5:1128:4188:33651,J00121:27:H3GGKBBXX:5:2228:24221:32209;sequence=TACAGTCTATAATTACAATTAAATATGAATTTCCATAGTATTTATAAGATTATTACATAAATCAATTTATTTATTCGAGAATTTTCAATCAGAGCATATTATAATATAATTTGTTAATTAGTTTCAAAATTGAACTTTTGGTTTACTG;start=375256;subtype=IES;support_ref=4;support_variant=31;type=IES;
scaffold51_5_with_IES	MILORD	internal_eliminated_sequence	375269	375403	.	.	.	ID=MILORD.5.375269.375403;Name=MILORD.5.375269.375403;bounded_by_ta=TRUE;common_boundary=RIGHT;end=375403;ies_id=IESPGM.PTET51.1.5.366310;ies_left_dist=-13;ies_min_dist=0;ies_right_dist=0;junction_seq=cttacagtctataatTAgcaatttcaaataaa;read_names=J00121:27:H3GGKBBXX:5:2104:7649:4268;sequence=TACAATTAAATATGAATTTCCATAGTATTTATAAGATTATTACATAAATCAATTTATTTATTCGAGAATTTTCAATCAGAGCATATTATAATATAATTTGTTAATTAGTTTCAAAATTGAACTTTTGGTTTACTG;start=375269;subtype=PARTIAL_INTERNAL;support_ref=0;support_variant=1;type=ALTERNATIVE;
scaffold51_5_with_IES	MILORD	internal_eliminated_sequence	375269	375398	.	.	.	ID=MILORD.5.375269.375398;Name=MILORD.5.375269.375398;bounded_by_ta=TRUE;common_boundary=None;end=375398;ies_id=IESPGM.PTET51.1.5.366310;ies_left_dist=-13;ies_min_dist=5;ies_right_dist=5;junction_seq=cttacagtctataatTActgtagcaatttcaa;read_names=J00121:27:H3GGKBBXX:5:1121:17411:37290;sequence=TACAATTAAATATGAATTTCCATAGTATTTATAAGATTATTACATAAATCAATTTATTTATTCGAGAATTTTCAATCAGAGCATATTATAATATAATTTGTTAATTAGTTTCAAAATTGAACTTTTGGTT;start=375269;subtype=INTERNAL;support_ref=0;support_variant=1;type=ALTERNATIVE;
scaffold51_5_with_IES	MILORD	internal_eliminated_sequence	376748	376780	.	.	.	ID=MILORD.5.376748.376780;Name=MILORD.5.376748.376780;bounded_by_ta=TRUE;common_boundary=RIGHT;end=376780;ies_id=IESPGM.PTET51.1.5.367660;ies_left_dist=6;ies_min_dist=0;ies_right_dist=0;junction_seq=gttgatccttttcacTAgtaaatgtatccaat;read_names=J00121:27:H3GGKBBXX:5:2218:28696:28463;sequence=TAGATTTATAGTTGACAATCCAAGTTATGACTA;start=376748;subtype=PARTIAL_EXTERNAL;support_ref=7;support_variant=1;type=ALTERNATIVE;
scaffold51_5_with_IES	MILORD	internal_eliminated_sequence	376754	376780	.	.	.	ID=MILORD.5.376754.376780;Name=MILORD.5.376754.376780;bounded_by_ta=TRUE;common_boundary=Both;end=376780;ies_id=IESPGM.PTET51.1.5.367660;ies_left_dist=0;ies_min_dist=0;ies_right_dist=0;junction_seq=ccttttcactagattTAgtaaatgtatccaat;read_names=J00121:27:H3GGKBBXX:5:2224:8491:15082,J00121:27:H3GGKBBXX:5:2119:23013:21430,J00121:27:H3GGKBBXX:5:2107:10592:46891,J00121:27:H3GGKBBXX:5:1227:22435:23804,J00121:27:H3GGKBBXX:5:1124:16955:19197,J00121:27:H3GGKBBXX:5:1121:11749:28076,J00121:27:H3GGKBBXX:5:2208:3386:29131,J00121:27:H3GGKBBXX:5:1121:4137:30714,J00121:27:H3GGKBBXX:5:1208:25844:37308,J00121:27:H3GGKBBXX:5:1114:4036:17632,J00121:27:H3GGKBBXX:5:2224:30584:20902,J00121:27:H3GGKBBXX:5:2107:27032:48614,J00121:27:H3GGKBBXX:5:1125:3813:19601,J00121:27:H3GGKBBXX:5:1111:22983:13675,J00121:27:H3GGKBBXX:5:1213:18294:27356,J00121:27:H3GGKBBXX:5:1117:13453:17175,J00121:27:H3GGKBBXX:5:2215:8826:33844,J00121:27:H3GGKBBXX:5:1202:27884:36763,J00121:27:H3GGKBBXX:5:2107:15128:13746,J00121:27:H3GGKBBXX:5:2212:10724:11987,J00121:27:H3GGKBBXX:5:1125:4442:23751,J00121:27:H3GGKBBXX:5:2228:25175:9491,J00121:27:H3GGKBBXX:5:1111:24393:22590,J00121:27:H3GGKBBXX:5:1215:24830:2352,J00121:27:H3GGKBBXX:5:1128:8542:48685,J00121:27:H3GGKBBXX:5:2109:16630:46170,J00121:27:H3GGKBBXX:5:1128:24180:26934,J00121:27:H3GGKBBXX:5:2201:29000:3213,J00121:27:H3GGKBBXX:5:2121:26697:18458,J00121:27:H3GGKBBXX:5:1219:27803:18757,J00121:27:H3GGKBBXX:5:1202:26961:39805,J00121:27:H3GGKBBXX:5:1208:3386:18792,J00121:27:H3GGKBBXX:5:2116:10287:16577,J00121:27:H3GGKBBXX:5:2216:5649:25843,J00121:27:H3GGKBBXX:5:2210:22201:7082,J00121:27:H3GGKBBXX:5:2217:4208:33651;sequence=TATAGTTGACAATCCAAGTTATGACTA;start=376754;subtype=IES;support_ref=6;support_variant=36;type=IES;
scaffold51_5_with_IES	MILORD	internal_eliminated_sequence	377854	377922	.	.	.	ID=MILORD.5.377854.377922;Name=MILORD.5.377854.377922;bounded_by_ta=TRUE;common_boundary=None;end=377922;ies_id=IESPGM.PTET51.1.5.367660;ies_left_dist=-1100;ies_min_dist=1100;ies_right_dist=-1142;junction_seq=aattatataataattTActaatatcgaagatt;read_names=J00121:27:H3GGKBBXX:5:2111:31375:25931;sequence=TATAGACATAATGAAAACAAAAGAAATAAGGAAAAGAGAGGATATTTTAATAAAGCTTAAAATCAAGTA;start=377854;subtype=MAC;support_ref=106;support_variant=1;type=CRYPTIC;
scaffold51_5_with_IES	MILORD	internal_eliminated_sequence	379714	379774	.	.	.	ID=MILORD.5.379714.379774;Name=MILORD.5.379714.379774;bounded_by_ta=TRUE;common_boundary=None;end=379774;ies_id=IESPGM.PTET51.1.5.367660;ies_left_dist=-2960;ies_min_dist=2960;ies_right_dist=-2994;junction_seq=atcaggataaacaagTAttgaaaatgttatat;read_names=J00121:27:H3GGKBBXX:5:1101:26037:48403,J00121:27:H3GGKBBXX:5:1208:15798:30521,J00121:27:H3GGKBBXX:5:1127:31578:18335,J00121:27:H3GGKBBXX:5:2218:12459:29026,J00121:27:H3GGKBBXX:5:2219:8866:11794,J00121:27:H3GGKBBXX:5:1113:14032:17720,J00121:27:H3GGKBBXX:5:2221:8095:2439,J00121:27:H3GGKBBXX:5:1126:8643:28428;sequence=TACAATTTACACATAATTAATTTCAGATTTAATCAAAATCAGAGAATTTGTAAATCAGCTA;start=379714;subtype=MAC;support_ref=178;support_variant=8;type=CRYPTIC;
scaffold51_5_with_IES	MILORD	internal_eliminated_sequence	379721	379774	.	.	.	ID=MILORD.5.379721.379774;Name=MILORD.5.379721.379774;bounded_by_ta=TRUE;common_boundary=None;end=379774;ies_id=IESPGM.PTET51.1.5.367660;ies_left_dist=-2967;ies_min_dist=2967;ies_right_dist=-2994;junction_seq=taaacaagtacaattTAttgaaaatgttatat;read_names=J00121:27:H3GGKBBXX:5:1117:16214:29202,J00121:27:H3GGKBBXX:5:2205:19563:14256,J00121:27:H3GGKBBXX:5:1110:14834:23856,J00121:27:H3GGKBBXX:5:2227:10379:32666,J00121:27:H3GGKBBXX:5:1210:13464:6431;sequence=TACACATAATTAATTTCAGATTTAATCAAAATCAGAGAATTTGTAAATCAGCTA;start=379721;subtype=MAC;support_ref=180;support_variant=5;type=CRYPTIC;
scaffold51_5_with_IES	MILORD	internal_eliminated_sequence	379773	379798	.	.	.	ID=MILORD.5.379773.379798;Name=MILORD.5.379773.379798;bounded_by_ta=TRUE;common_boundary=None;end=379798;ies_id=IESPGM.PTET51.1.5.367660;ies_left_dist=-3019;ies_min_dist=3018;ies_right_dist=-3018;junction_seq=aatttgtaaatcagcTAcatacatttatgaaa;read_names=J00121:27:H3GGKBBXX:5:2208:13332:40139;sequence=TATATTGAAAATGTTATATATATATA;start=379773;subtype=MAC;support_ref=89;support_variant=1;type=CRYPTIC;
scaffold51_5_with_IES	MILORD	internal_eliminated_sequence	384406	384431	.	.	.	ID=MILORD.5.384406.384431;Name=MILORD.5.384406.384431;bounded_by_ta=TRUE;common_boundary=None;end=384431;ies_id=IESPGM.PTET51.1.5.376235;ies_left_dist=950;ies_min_dist=950;ies_right_dist=954;junction_seq=ttcaaaaataaatgaTAatgtaatcacgaata;read_names=J00121:27:H3GGKBBXX:5:2116:24221:36710,J00121:27:H3GGKBBXX:5:2208:12723:27092,J00121:27:H3GGKBBXX:5:1126:11485:34829;sequence=TATAGATTTTATATATTATATATCGA;start=384406;subtype=MAC;support_ref=261;support_variant=3;type=CRYPTIC;
scaffold51_5_with_IES	MILORD	internal_eliminated_sequence	385356	385389	.	.	.	ID=MILORD.5.385356.385389;Name=MILORD.5.385356.385389;bounded_by_ta=TRUE;common_boundary=LEFT;end=385389;ies_id=IESPGM.PTET51.1.5.376235;ies_left_dist=0;ies_min_dist=0;ies_right_dist=-4;junction_seq=ccttgttggaataagTAaataaatgaaacatc;read_names=J00121:27:H3GGKBBXX:5:2212:24160:20076;sequence=TATACTTAAAGATTTATGTTTATTTATTAATACA;start=385356;subtype=PARTIAL_EXTERNAL;support_ref=3;support_variant=1;type=ALTERNATIVE;
scaffold51_5_with_IES	MILORD	internal_eliminated_sequence	385356	385385	.	.	.	ID=MILORD.5.385356.385385;Name=MILORD.5.385356.385385;bounded_by_ta=TRUE;common_boundary=Both;end=385385;ies_id=IESPGM.PTET51.1.5.376235;ies_left_dist=0;ies_min_dist=0;ies_right_dist=0;junction_seq=ccttgttggaataagTAcataaataaatgaaa;read_names=J00121:27:H3GGKBBXX:5:1215:3163:32894,J00121:27:H3GGKBBXX:5:1208:22749:40631,J00121:27:H3GGKBBXX:5:1227:8653:22643,J00121:27:H3GGKBBXX:5:2124:8268:26652,J00121:27:H3GGKBBXX:5:1113:8349:4532,J00121:27:H3GGKBBXX:5:2218:23145:24648,J00121:27:H3GGKBBXX:5:1204:13869:30907,J00121:27:H3GGKBBXX:5:2107:4685:36235,J00121:27:H3GGKBBXX:5:2213:4716:19865,J00121:27:H3GGKBBXX:5:1127:16244:46065,J00121:27:H3GGKBBXX:5:2211:18568:48157,J00121:27:H3GGKBBXX:5:1223:28615:31347,J00121:27:H3GGKBBXX:5:2211:7720:42231,J00121:27:H3GGKBBXX:5:2114:29559:30907,J00121:27:H3GGKBBXX:5:2108:15382:46153,J00121:27:H3GGKBBXX:5:2227:7212:42196,J00121:27:H3GGKBBXX:5:1210:18659:29501,J00121:27:H3GGKBBXX:5:2223:5000:43357,J00121:27:H3GGKBBXX:5:2115:14823:31576,J00121:27:H3GGKBBXX:5:1204:30929:5534,J00121:27:H3GGKBBXX:5:2214:5386:9807,J00121:27:H3GGKBBXX:5:2107:17188:43972,J00121:27:H3GGKBBXX:5:1101:12094:47172,J00121:27:H3GGKBBXX:5:1101:3214:36183,J00121:27:H3GGKBBXX:5:1226:24830:31998,J00121:27:H3GGKBBXX:5:1205:8856:9631,J00121:27:H3GGKBBXX:5:1110:4797:19443,J00121:27:H3GGKBBXX:5:2206:27428:42689,J00121:27:H3GGKBBXX:5:2210:19218:21711,J00121:27:H3GGKBBXX:5:1207:12276:48087,J00121:27:H3GGKBBXX:5:2101:16467:15117,J00121:27:H3GGKBBXX:5:1125:29467:34899,J00121:27:H3GGKBBXX:5:1125:11759:21940,J00121:27:H3GGKBBXX:5:2107:20202:8119,J00121:27:H3GGKBBXX:5:1222:27651:39875,J00121:27:H3GGKBBXX:5:2216:21217:48526,J00121:27:H3GGKBBXX:5:1117:26737:28200,J00121:27:H3GGKBBXX:5:1212:18730:9965,J00121:27:H3GGKBBXX:5:1101:19187:22819,J00121:27:H3GGKBBXX:5:2226:26240:27690,J00121:27:H3GGKBBXX:5:1201:25043:2158,J00121:27:H3GGKBBXX:5:1214:14874:29589,J00121:27:H3GGKBBXX:5:1102:19542:23645;sequence=TATACTTAAAGATTTATGTTTATTTATTAA;start=385356;subtype=IES;support_ref=9;support_variant=43;type=IES;
scaffold51_5_with_IES	MILORD	internal_eliminated_sequence	386268	386566	.	.	.	ID=MILORD.5.386268.386566;Name=MILORD.5.386268.386566;bounded_by_ta=TRUE;common_boundary=Both;end=386566;ies_id=IESPGM.PTET51.1.5.377117;ies_left_dist=0;ies_min_dist=0;ies_right_dist=0;junction_seq=ctctatattaaattcTAacagtcaaacaaact;read_names=J00121:27:H3GGKBBXX:5:2119:27133:40209,J00121:27:H3GGKBBXX:5:1222:28534:42003,J00121:27:H3GGKBBXX:5:2215:22384:48544,J00121:27:H3GGKBBXX:5:1225:15940:29606,J00121:27:H3GGKBBXX:5:2216:15889:7046,J00121:27:H3GGKBBXX:5:2219:6725:32103,J00121:27:H3GGKBBXX:5:2205:17411:44324,J00121:27:H3GGKBBXX:5:1122:29924:25175,J00121:27:H3GGKBBXX:5:2224:16244:1472,J00121:27:H3GGKBBXX:5:2118:10632:23012,J00121:27:H3GGKBBXX:5:2225:31538:39611,J00121:27:H3GGKBBXX:5:1221:10490:7293,J00121:27:H3GGKBBXX:5:2203:8866:8312,J00121:27:H3GGKBBXX:5:2102:12692:35831,J00121:27:H3GGKBBXX:5:1115:10023:31453,J00121:27:H3GGKBBXX:5:2102:14012:37167,J00121:27:H3GGKBBXX:5:1225:26250:45537,J00121:27:H3GGKBBXX:5:1206:26677:9842,J00121:27:H3GGKBBXX:5:2223:27072:4690,J00121:27:H3GGKBBXX:5:2109:15666:49036,J00121:27:H3GGKBBXX:5:1107:24525:17966,J00121:27:H3GGKBBXX:5:1121:26697:6677,J00121:27:H3GGKBBXX:5:1207:16853:41634,J00121:27:H3GGKBBXX:5:1115:27306:22291,J00121:27:H3GGKBBXX:5:2213:3721:13922,J00121:27:H3GGKBBXX:5:2217:13504:39312,J00121:27:H3GGKBBXX:5:1102:6664:15399;sequence=TATAGCTCTTACAAAGATGACTTTTTGAAGGGATGTATAGTTTCTTTTACTTTAAGACCTTTAATTAAATATACTAGGTTAATTTTTAATTATATTGTAATTTTTATCAACCCAAATGGTTTTTCTTTTATTTCCTAGAAATCAAGTTTGTTTATAAAAATAAAATCTTAAAATATAAATTTTATTTTTCATTTTAGTATAATAATTAAATTTATCAATAACCCCATTTATATAAACAGTGATTTAATATAAATCAAAATATTTTTTATTAATTGTAAAAATTTTTTGCACAAGAGCGA;start=386268;subtype=IES;support_ref=76;support_variant=27;type=IES;
scaffold51_5_with_IES	MILORD	internal_eliminated_sequence	386337	386566	.	.	.	ID=MILORD.5.386337.386566;Name=MILORD.5.386337.386566;bounded_by_ta=TRUE;common_boundary=RIGHT;end=386566;ies_id=IESPGM.PTET51.1.5.377117;ies_left_dist=-69;ies_min_dist=0;ies_right_dist=0;junction_seq=agacctttaattaaaTAacagtcaaacaaact;read_names=J00121:27:H3GGKBBXX:5:1125:24657:33949;sequence=TATACTAGGTTAATTTTTAATTATATTGTAATTTTTATCAACCCAAATGGTTTTTCTTTTATTTCCTAGAAATCAAGTTTGTTTATAAAAATAAAATCTTAAAATATAAATTTTATTTTTCATTTTAGTATAATAATTAAATTTATCAATAACCCCATTTATATAAACAGTGATTTAATATAAATCAAAATATTTTTTATTAATTGTAAAAATTTTTTGCACAAGAGCGA;start=386337;subtype=PARTIAL_INTERNAL;support_ref=26;support_variant=1;type=ALTERNATIVE;
scaffold51_5_with_IES	MILORD	internal_eliminated_sequence	386360	386466	.	.	.	ID=MILORD.5.386360.386466;Name=MILORD.5.386360.386466;bounded_by_ta=TRUE;common_boundary=None;end=386466;ies_id=IESPGM.PTET51.1.5.377117;ies_left_dist=-92;ies_min_dist=92;ies_right_dist=100;junction_seq=gttaatttttaattaTAataattaaatttatc;read_names=J00121:27:H3GGKBBXX:5:1106:6857:34090,J00121:27:H3GGKBBXX:5:1109:24738:7504;sequence=TATTGTAATTTTTATCAACCCAAATGGTTTTTCTTTTATTTCCTAGAAATCAAGTTTGTTTATAAAAATAAAATCTTAAAATATAAATTTTATTTTTCATTTTAGTA;start=386360;subtype=INTERNAL;support_ref=46;support_variant=2;type=ALTERNATIVE;
scaffold51_5_with_IES	MILORD	internal_eliminated_sequence	386360	386473	.	.	.	ID=MILORD.5.386360.386473;Name=MILORD.5.386360.386473;bounded_by_ta=TRUE;common_boundary=None;end=386473;ies_id=IESPGM.PTET51.1.5.377117;ies_left_dist=-92;ies_min_dist=92;ies_right_dist=93;junction_seq=gttaatttttaattaTAaatttatcaataacc;read_names=J00121:27:H3GGKBBXX:5:1224:28635:20410;sequence=TATTGTAATTTTTATCAACCCAAATGGTTTTTCTTTTATTTCCTAGAAATCAAGTTTGTTTATAAAAATAAAATCTTAAAATATAAATTTTATTTTTCATTTTAGTATAATAAT;start=386360;subtype=INTERNAL;support_ref=23;support_variant=1;type=ALTERNATIVE;
scaffold51_5_with_IES	MILORD	internal_eliminated_sequence	386360	386469	.	.	.	ID=MILORD.5.386360.386469;Name=MILORD.5.386360.386469;bounded_by_ta=TRUE;common_boundary=None;end=386469;ies_id=IESPGM.PTET51.1.5.377117;ies_left_dist=-92;ies_min_dist=92;ies_right_dist=97;junction_seq=gttaatttttaattaTAattaaatttatcaat;read_names=J00121:27:H3GGKBBXX:5:1202:9171:40983;sequence=TATTGTAATTTTTATCAACCCAAATGGTTTTTCTTTTATTTCCTAGAAATCAAGTTTGTTTATAAAAATAAAATCTTAAAATATAAATTTTATTTTTCATTTTAGTATAA;start=386360;subtype=INTERNAL;support_ref=23;support_variant=1;type=ALTERNATIVE;
scaffold51_5_with_IES	MILORD	internal_eliminated_sequence	391936	392122	.	.	.	ID=MILORD.5.391936.392122;Name=MILORD.5.391936.392122;bounded_by_ta=TRUE;common_boundary=LEFT;end=392122;ies_id=IESPGM.PTET51.1.5.382486;ies_left_dist=0;ies_min_dist=0;ies_right_dist=-111;junction_seq=cagattccgatgatgTAattgaatgatcagat;read_names=J00121:27:H3GGKBBXX:5:2211:26666:38064,J00121:27:H3GGKBBXX:5:2107:7578:40543;sequence=TACACACTAAATTATAATATTTGATATATAATCTCGAATTTGAGAATTTGCAATTAAATATCATCTCTTCCAACCGTAATTATTTATTTTATTAAAGTTATTATTGGAAAAATAAAATAGTTTATTAAGCATATTAAAATCTTTATGATTCATTTTTACTTTTAATGACTTAAAAAATTATTGACCA;start=391936;subtype=PARTIAL_EXTERNAL;support_ref=2;support_variant=2;type=ALTERNATIVE;
scaffold51_5_with_IES	MILORD	internal_eliminated_sequence	391936	392011	.	.	.	ID=MILORD.5.391936.392011;Name=MILORD.5.391936.392011;bounded_by_ta=TRUE;common_boundary=Both;end=392011;ies_id=IESPGM.PTET51.1.5.382486;ies_left_dist=0;ies_min_dist=0;ies_right_dist=0;junction_seq=cagattccgatgatgTAattatttattttatt;read_names=J00121:27:H3GGKBBXX:5:2221:11373:24753,J00121:27:H3GGKBBXX:5:1205:13027:35180,J00121:27:H3GGKBBXX:5:1213:24251:34055,J00121:27:H3GGKBBXX:5:2116:19766:20691,J00121:27:H3GGKBBXX:5:1201:5132:45414,J00121:27:H3GGKBBXX:5:1215:12033:15205,J00121:27:H3GGKBBXX:5:2118:22130:5024,J00121:27:H3GGKBBXX:5:1222:26240:8031,J00121:27:H3GGKBBXX:5:1112:11880:7205,J00121:27:H3GGKBBXX:5:1208:28189:3354,J00121:27:H3GGKBBXX:5:1210:19532:39453,J00121:27:H3GGKBBXX:5:1103:16843:36095,J00121:27:H3GGKBBXX:5:2110:14123:20234,J00121:27:H3GGKBBXX:5:2121:3589:45695,J00121:27:H3GGKBBXX:5:1120:22120:37572,J00121:27:H3GGKBBXX:5:1210:24718:4409,J00121:27:H3GGKBBXX:5:2221:20425:43533,J00121:27:H3GGKBBXX:5:1115:24982:7820,J00121:27:H3GGKBBXX:5:1111:21724:20639,J00121:27:H3GGKBBXX:5:2218:9130:10563,J00121:27:H3GGKBBXX:5:2104:18994:31875,J00121:27:H3GGKBBXX:5:1110:31030:30011,J00121:27:H3GGKBBXX:5:1226:16518:16612,J00121:27:H3GGKBBXX:5:2118:22150:4989,J00121:27:H3GGKBBXX:5:1204:21410:21782;sequence=TACACACTAAATTATAATATTTGATATATAATCTCGAATTTGAGAATTTGCAATTAAATATCATCTCTTCCAACCG;start=391936;subtype=IES;support_ref=1;support_variant=25;type=IES;
scaffold51_5_with_IES	MILORD	internal_eliminated_sequence	391936	392154	.	.	.	ID=MILORD.5.391936.392154;Name=MILORD.5.391936.392154;bounded_by_ta=TRUE;common_boundary=LEFT;end=392154;ies_id=IESPGM.PTET51.1.5.382486;ies_left_dist=0;ies_min_dist=0;ies_right_dist=-143;junction_seq=cagattccgatgatgTAcgtgctaattaataa;read_names=J00121:27:H3GGKBBXX:5:1211:7578:37413;sequence=TACACACTAAATTATAATATTTGATATATAATCTCGAATTTGAGAATTTGCAATTAAATATCATCTCTTCCAACCGTAATTATTTATTTTATTAAAGTTATTATTGGAAAAATAAAATAGTTTATTAAGCATATTAAAATCTTTATGATTCATTTTTACTTTTAATGACTTAAAAAATTATTGACCATAATTGAATGATCAGATAATTTATTTTACTTA;start=391936;subtype=PARTIAL_EXTERNAL;support_ref=1;support_variant=1;type=ALTERNATIVE;
scaffold51_5_with_IES	MILORD	internal_eliminated_sequence	392067	392122	.	.	.	ID=MILORD.5.392067.392122;Name=MILORD.5.392067.392122;bounded_by_ta=TRUE;common_boundary=RIGHT;end=392122;ies_id=IESPGM.PTET51.1.5.382553;ies_left_dist=12;ies_min_dist=0;ies_right_dist=0;junction_seq=atagtttattaagcaTAattgaatgatcagat;read_names=J00121:27:H3GGKBBXX:5:1125:16457:36587;sequence=TATTAAAATCTTTATGATTCATTTTTACTTTTAATGACTTAAAAAATTATTGACCA;start=392067;subtype=PARTIAL_EXTERNAL;support_ref=2;support_variant=1;type=ALTERNATIVE;
scaffold51_5_with_IES	MILORD	internal_eliminated_sequence	392070	392122	.	.	.	ID=MILORD.5.392070.392122;Name=MILORD.5.392070.392122;bounded_by_ta=TRUE;common_boundary=RIGHT;end=392122;ies_id=IESPGM.PTET51.1.5.382553;ies_left_dist=9;ies_min_dist=0;ies_right_dist=0;junction_seq=gtttattaagcatatTAattgaatgatcagat;read_names=J00121:27:H3GGKBBXX:5:1120:15108:41528;sequence=TAAAATCTTTATGATTCATTTTTACTTTTAATGACTTAAAAAATTATTGACCA;start=392070;subtype=PARTIAL_EXTERNAL;support_ref=2;support_variant=1;type=ALTERNATIVE;
scaffold51_5_with_IES	MILORD	internal_eliminated_sequence	392079	392122	.	.	.	ID=MILORD.5.392079.392122;Name=MILORD.5.392079.392122;bounded_by_ta=TRUE;common_boundary=Both;end=392122;ies_id=IESPGM.PTET51.1.5.382553;ies_left_dist=0;ies_min_dist=0;ies_right_dist=0;junction_seq=gcatattaaaatcttTAattgaatgatcagat;read_names=J00121:27:H3GGKBBXX:5:1204:13261:20392,J00121:27:H3GGKBBXX:5:1110:31010:48579,J00121:27:H3GGKBBXX:5:2109:19441:2721,J00121:27:H3GGKBBXX:5:1117:17320:9702,J00121:27:H3GGKBBXX:5:2111:3620:20744,J00121:27:H3GGKBBXX:5:2108:24271:27373,J00121:27:H3GGKBBXX:5:2225:7872:47700;sequence=TATGATTCATTTTTACTTTTAATGACTTAAAAAATTATTGACCA;start=392079;subtype=IES;support_ref=2;support_variant=7;type=IES;
scaffold51_5_with_IES	MILORD	internal_eliminated_sequence	399768	399857	.	.	.	ID=MILORD.5.399768.399857;Name=MILORD.5.399768.399857;bounded_by_ta=TRUE;common_boundary=LEFT;end=399857;ies_id=IESPGM.PTET51.1.5.390198;ies_left_dist=0;ies_min_dist=0;ies_right_dist=11;junction_seq=aaatactatgtcaaaTAcaaatactgtaacaa;read_names=J00121:27:H3GGKBBXX:5:1208:23876:40227,J00121:27:H3GGKBBXX:5:2109:10216:27109;sequence=TACAATGAATTAGCAGTTAATCAATACATATTGTACTTATTTTATATGTTGAGAGTTGTTTTTTTATAATAAACTATTTAAAAATTTTAC;start=399768;subtype=PARTIAL_INTERNAL;support_ref=1;support_variant=2;type=ALTERNATIVE;
scaffold51_5_with_IES	MILORD	internal_eliminated_sequence	399768	399877	.	.	.	ID=MILORD.5.399768.399877;Name=MILORD.5.399768.399877;bounded_by_ta=TRUE;common_boundary=LEFT;end=399877;ies_id=IESPGM.PTET51.1.5.390198;ies_left_dist=0;ies_min_dist=0;ies_right_dist=-9;junction_seq=aaatactatgtcaaaTActgataatagtgaat;read_names=J00121:27:H3GGKBBXX:5:1123:19370:22291;sequence=TACAATGAATTAGCAGTTAATCAATACATATTGTACTTATTTTATATGTTGAGAGTTGTTTTTTTATAATAAACTATTTAAAAATTTTACTACAAATACTGTAACAATGT;start=399768;subtype=PARTIAL_EXTERNAL;support_ref=1;support_variant=1;type=ALTERNATIVE;
scaffold51_5_with_IES	MILORD	internal_eliminated_sequence	399768	399868	.	.	.	ID=MILORD.5.399768.399868;Name=MILORD.5.399768.399868;bounded_by_ta=TRUE;common_boundary=Both;end=399868;ies_id=IESPGM.PTET51.1.5.390198;ies_left_dist=0;ies_min_dist=0;ies_right_dist=0;junction_seq=aaatactatgtcaaaTAacaatgttactgata;read_names=J00121:27:H3GGKBBXX:5:2110:25134:35198;sequence=TACAATGAATTAGCAGTTAATCAATACATATTGTACTTATTTTATATGTTGAGAGTTGTTTTTTTATAATAAACTATTTAAAAATTTTACTACAAATACTG;start=399768;subtype=IES;support_ref=1;support_variant=1;type=IES;
scaffold51_5_with_IES	MILORD	internal_eliminated_sequence	399768	399863	.	.	.	ID=MILORD.5.399768.399863;Name=MILORD.5.399768.399863;bounded_by_ta=TRUE;common_boundary=LEFT;end=399863;ies_id=IESPGM.PTET51.1.5.390198;ies_left_dist=0;ies_min_dist=0;ies_right_dist=5;junction_seq=aaatactatgtcaaaTActgtaacaatgttac;read_names=J00121:27:H3GGKBBXX:5:1124:30787:24173,J00121:27:H3GGKBBXX:5:1118:19664:22344,J00121:27:H3GGKBBXX:5:2118:3133:32912;sequence=TACAATGAATTAGCAGTTAATCAATACATATTGTACTTATTTTATATGTTGAGAGTTGTTTTTTTATAATAAACTATTTAAAAATTTTACTACAAA;start=399768;subtype=PARTIAL_INTERNAL;support_ref=2;support_variant=3;type=ALTERNATIVE;
scaffold51_5_with_IES	MILORD	internal_eliminated_sequence	400993	401019	.	.	.	ID=MILORD.5.400993.401019;Name=MILORD.5.400993.401019;bounded_by_ta=TRUE;common_boundary=Both;end=401019;ies_id=IESPGM.PTET51.1.5.391322;ies_left_dist=0;ies_min_dist=0;ies_right_dist=0;junction_seq=tctcctgatgccatgTAataagagccataatg;read_names=J00121:27:H3GGKBBXX:5:1109:24413:16788,J00121:27:H3GGKBBXX:5:1114:26494:43814,J00121:27:H3GGKBBXX:5:1223:21927:27637,J00121:27:H3GGKBBXX:5:1210:8491:2211,J00121:27:H3GGKBBXX:5:1202:5193:12251,J00121:27:H3GGKBBXX:5:1214:19025:36288,J00121:27:H3GGKBBXX:5:2226:23043:17298,J00121:27:H3GGKBBXX:5:2107:5172:35989,J00121:27:H3GGKBBXX:5:1224:5274:30398,J00121:27:H3GGKBBXX:5:2220:24322:15504,J00121:27:H3GGKBBXX:5:2107:5193:35919,J00121:27:H3GGKBBXX:5:1109:20851:36745,J00121:27:H3GGKBBXX:5:2102:5589:34389,J00121:27:H3GGKBBXX:5:1101:18710:8383,J00121:27:H3GGKBBXX:5:2217:22019:16331,J00121:27:H3GGKBBXX:5:1104:24413:40737,J00121:27:H3GGKBBXX:5:1121:21298:48210,J00121:27:H3GGKBBXX:5:2222:18984:41247,J00121:27:H3GGKBBXX:5:2222:6877:23610,J00121:27:H3GGKBBXX:5:1223:4939:7978,J00121:27:H3GGKBBXX:5:1216:28493:15100,J00121:27:H3GGKBBXX:5:1127:31213:11513,J00121:27:H3GGKBBXX:5:1125:8237:8840,J00121:27:H3GGKBBXX:5:2115:10044:18546,J00121:27:H3GGKBBXX:5:2119:15311:27496,J00121:27:H3GGKBBXX:5:1224:5386:37906,J00121:27:H3GGKBBXX:5:2215:5396:24278,J00121:27:H3GGKBBXX:5:1112:16224:27180,J00121:27:H3GGKBBXX:5:1201:16427:11671,J00121:27:H3GGKBBXX:5:1103:19451:9280,J00121:27:H3GGKBBXX:5:2217:26565:27549,J00121:27:H3GGKBBXX:5:2109:3853:43656,J00121:27:H3GGKBBXX:5:2222:23064:10581,J00121:27:H3GGKBBXX:5:2209:26098:2369,J00121:27:H3GGKBBXX:5:1123:23713:6325,J00121:27:H3GGKBBXX:5:2207:12773:20357,J00121:27:H3GGKBBXX:5:1221:9364:48702,J00121:27:H3GGKBBXX:5:2205:8227:14977,J00121:27:H3GGKBBXX:5:2226:20649:27356,J00121:27:H3GGKBBXX:5:2122:21856:29131,J00121:27:H3GGKBBXX:5:2205:10135:34284,J00121:27:H3GGKBBXX:5:1104:21369:47630,J00121:27:H3GGKBBXX:5:1205:26250:45361,J00121:27:H3GGKBBXX:5:2103:9678:22520,J00121:27:H3GGKBBXX:5:1224:18751:42179,J00121:27:H3GGKBBXX:5:2203:14803:2914,J00121:27:H3GGKBBXX:5:2212:22191:25843,J00121:27:H3GGKBBXX:5:2204:7172:29044,J00121:27:H3GGKBBXX:5:1119:23206:24261;sequence=TATAATTAGTAACAATTGATTTTATTA;start=400993;subtype=IES;support_ref=0;support_variant=49;type=IES;
scaffold51_5_with_IES	MILORD	internal_eliminated_sequence	401153	401200	.	.	.	ID=MILORD.5.401153.401200;Name=MILORD.5.401153.401200;bounded_by_ta=TRUE;common_boundary=Both;end=401200;ies_id=IESPGM.PTET51.1.5.391455;ies_left_dist=0;ies_min_dist=0;ies_right_dist=0;junction_seq=aaaattattcatttcTAatgttactctttcgt;read_names=J00121:27:H3GGKBBXX:5:1126:19644:41581,J00121:27:H3GGKBBXX:5:1108:8501:25158,J00121:27:H3GGKBBXX:5:2109:15727:46223,J00121:27:H3GGKBBXX:5:2219:31426:41669,J00121:27:H3GGKBBXX:5:1101:9039:11706,J00121:27:H3GGKBBXX:5:1206:8795:17087,J00121:27:H3GGKBBXX:5:2209:32106:21360,J00121:27:H3GGKBBXX:5:1221:19979:37132,J00121:27:H3GGKBBXX:5:2126:17168:24841,J00121:27:H3GGKBBXX:5:2122:10754:33949;sequence=TATAATTGTTAATTTTTGGATTATTAAAGGATAAATAATTTTCGGTTA;start=401153;subtype=IES;support_ref=18;support_variant=10;type=IES;
scaffold51_5_with_IES	MILORD	internal_eliminated_sequence	401230	401286	.	.	.	ID=MILORD.5.401230.401286;Name=MILORD.5.401230.401286;bounded_by_ta=TRUE;common_boundary=LEFT;end=401286;ies_id=IESPGM.PTET51.1.5.391484;ies_left_dist=0;ies_min_dist=0;ies_right_dist=-8;junction_seq=cgttaaaatttaagtTAtaaaaattgaatatt;read_names=J00121:27:H3GGKBBXX:5:2201:28605:2949;sequence=TACAGTTAATAATTTGTAAATGTAAATTCGATCTAAGATGAAATAACTGTAAATGTT;start=401230;subtype=PARTIAL_EXTERNAL;support_ref=6;support_variant=1;type=ALTERNATIVE;
scaffold51_5_with_IES	MILORD	internal_eliminated_sequence	401230	401278	.	.	.	ID=MILORD.5.401230.401278;Name=MILORD.5.401230.401278;bounded_by_ta=TRUE;common_boundary=Both;end=401278;ies_id=IESPGM.PTET51.1.5.391484;ies_left_dist=0;ies_min_dist=0;ies_right_dist=0;junction_seq=cgttaaaatttaagtTAaatgtttataaaaat;read_names=J00121:27:H3GGKBBXX:5:2109:18406:19003,J00121:27:H3GGKBBXX:5:2113:10500:24753,J00121:27:H3GGKBBXX:5:2217:29092:47014,J00121:27:H3GGKBBXX:5:1203:28787:12163,J00121:27:H3GGKBBXX:5:2113:22414:33440,J00121:27:H3GGKBBXX:5:2113:22851:33316,J00121:27:H3GGKBBXX:5:1113:27549:22784,J00121:27:H3GGKBBXX:5:1113:21785:45045,J00121:27:H3GGKBBXX:5:2102:18233:7345,J00121:27:H3GGKBBXX:5:1216:13727:23276,J00121:27:H3GGKBBXX:5:1127:23399:29413,J00121:27:H3GGKBBXX:5:2219:27641:22098,J00121:27:H3GGKBBXX:5:1116:13027:24736,J00121:27:H3GGKBBXX:5:2110:12784:12603;sequence=TACAGTTAATAATTTGTAAATGTAAATTCGATCTAAGATGAAATAACTG;start=401230;subtype=IES;support_ref=12;support_variant=14;type=IES;
scaffold51_5_with_IES	MILORD	internal_eliminated_sequence	401407	401499	.	.	.	ID=MILORD.5.401407.401499;Name=MILORD.5.401407.401499;bounded_by_ta=TRUE;common_boundary=None;end=401499;ies_id=IESPGM.PTET51.1.5.391484;ies_left_dist=-177;ies_min_dist=177;ies_right_dist=-221;junction_seq=agtactattatttgaTAtctatttttatatac;read_names=J00121:27:H3GGKBBXX:5:2228:19228:7732;sequence=TATATTCATTTTTTTGATCTTAATTAATTTTAATTAGAAACTTAGGATTTGTTCAAAAAAAATAATTTATTTTCTAGAACAATAAACTTTGTG;start=401407;subtype=MAC;support_ref=98;support_variant=1;type=CRYPTIC;
scaffold51_5_with_IES	MILORD	internal_eliminated_sequence	402969	403003	.	.	.	ID=MILORD.5.402969.403003;Name=MILORD.5.402969.403003;bounded_by_ta=TRUE;common_boundary=RIGHT;end=403003;ies_id=IESPGM.PTET51.1.5.393182;ies_left_dist=8;ies_min_dist=0;ies_right_dist=0;junction_seq=attactacttcatctTAtctgaaaacactctg;read_names=J00121:27:H3GGKBBXX:5:1107:30127:6818,J00121:27:H3GGKBBXX:5:2226:23317:10598;sequence=TATTATGGTAAAGTAAAAAAGAACCATTGACATTA;start=402969;subtype=PARTIAL_EXTERNAL;support_ref=46;support_variant=2;type=ALTERNATIVE;
scaffold51_5_with_IES	MILORD	internal_eliminated_sequence	402972	403003	.	.	.	ID=MILORD.5.402972.403003;Name=MILORD.5.402972.403003;bounded_by_ta=TRUE;common_boundary=RIGHT;end=403003;ies_id=IESPGM.PTET51.1.5.393182;ies_left_dist=5;ies_min_dist=0;ies_right_dist=0;junction_seq=actacttcatcttatTAtctgaaaacactctg;read_names=J00121:27:H3GGKBBXX:5:2211:27549:8295;sequence=TATGGTAAAGTAAAAAAGAACCATTGACATTA;start=402972;subtype=PARTIAL_EXTERNAL;support_ref=20;support_variant=1;type=ALTERNATIVE;
scaffold51_5_with_IES	MILORD	internal_eliminated_sequence	402977	403003	.	.	.	ID=MILORD.5.402977.403003;Name=MILORD.5.402977.403003;bounded_by_ta=TRUE;common_boundary=Both;end=403003;ies_id=IESPGM.PTET51.1.5.393182;ies_left_dist=0;ies_min_dist=0;ies_right_dist=0;junction_seq=ttcatcttattatggTAtctgaaaacactctg;read_names=J00121:27:H3GGKBBXX:5:1226:6542:15399,J00121:27:H3GGKBBXX:5:2227:10094:36218,J00121:27:H3GGKBBXX:5:1121:17360:38328,J00121:27:H3GGKBBXX:5:1214:17787:40086,J00121:27:H3GGKBBXX:5:2222:31741:45062,J00121:27:H3GGKBBXX:5:1116:18203:8840,J00121:27:H3GGKBBXX:5:1218:3671:34301,J00121:27:H3GGKBBXX:5:1119:22008:31822,J00121:27:H3GGKBBXX:5:1109:16955:43427,J00121:27:H3GGKBBXX:5:2213:20821:17808,J00121:27:H3GGKBBXX:5:1228:5568:5868,J00121:27:H3GGKBBXX:5:1128:16873:48526,J00121:27:H3GGKBBXX:5:1118:15696:36112,J00121:27:H3GGKBBXX:5:1221:16975:23382,J00121:27:H3GGKBBXX:5:2202:23439:34125,J00121:27:H3GGKBBXX:5:2104:18974:8840,J00121:27:H3GGKBBXX:5:1116:7567:11548,J00121:27:H3GGKBBXX:5:2222:20851:13816,J00121:27:H3GGKBBXX:5:1102:8481:34688,J00121:27:H3GGKBBXX:5:2113:8623:37923,J00121:27:H3GGKBBXX:5:2209:29122:17210,J00121:27:H3GGKBBXX:5:1120:25510:28991,J00121:27:H3GGKBBXX:5:2126:25053:29993,J00121:27:H3GGKBBXX:5:1214:4746:39119,J00121:27:H3GGKBBXX:5:2212:17594:13799,J00121:27:H3GGKBBXX:5:2101:9272:3319,J00121:27:H3GGKBBXX:5:2214:13941:41932,J00121:27:H3GGKBBXX:5:2211:16183:41915,J00121:27:H3GGKBBXX:5:1104:17594:41229,J00121:27:H3GGKBBXX:5:1204:14976:30784,J00121:27:H3GGKBBXX:5:1122:13291:22837,J00121:27:H3GGKBBXX:5:2213:19816:4602,J00121:27:H3GGKBBXX:5:2125:16163:35339,J00121:27:H3GGKBBXX:5:1121:24038:9737,J00121:27:H3GGKBBXX:5:2210:10571:25931,J00121:27:H3GGKBBXX:5:1117:31050:30679,J00121:27:H3GGKBBXX:5:2227:13382:13535,J00121:27:H3GGKBBXX:5:1123:29203:32367,J00121:27:H3GGKBBXX:5:2226:25570:27303,J00121:27:H3GGKBBXX:5:2223:26717:23206,J00121:27:H3GGKBBXX:5:2212:6299:17579,J00121:27:H3GGKBBXX:5:1101:2909:25246,J00121:27:H3GGKBBXX:5:1228:20547:34073,J00121:27:H3GGKBBXX:5:2119:14976:38873,J00121:27:H3GGKBBXX:5:2109:8532:20006,J00121:27:H3GGKBBXX:5:2113:19644:8699,J00121:27:H3GGKBBXX:5:2222:5213:2404,J00121:27:H3GGKBBXX:5:1123:10845:2703,J00121:27:H3GGKBBXX:5:2207:6857:7468,J00121:27:H3GGKBBXX:5:2221:16163:44447,J00121:27:H3GGKBBXX:5:2114:26981:15082,J00121:27:H3GGKBBXX:5:2115:15909:24806,J00121:27:H3GGKBBXX:5:1209:9283:15082,J00121:27:H3GGKBBXX:5:1214:22201:38838,J00121:27:H3GGKBBXX:5:2117:4259:6589,J00121:27:H3GGKBBXX:5:1201:9841:34653,J00121:27:H3GGKBBXX:5:2123:25865:11495,J00121:27:H3GGKBBXX:5:1221:27986:26037,J00121:27:H3GGKBBXX:5:2224:13930:10124,J00121:27:H3GGKBBXX:5:2119:15798:45713,J00121:27:H3GGKBBXX:5:2206:3599:32384,J00121:27:H3GGKBBXX:5:1201:25134:3125,J00121:27:H3GGKBBXX:5:2210:16325:35409,J00121:27:H3GGKBBXX:5:2108:28260:10686;sequence=TAAAGTAAAAAAGAACCATTGACATTA;start=402977;subtype=IES;support_ref=33;support_variant=64;type=IES;
scaffold51_5_with_IES	MILORD	internal_eliminated_sequence	404070	404632	.	.	.	ID=MILORD.5.404070.404632;Name=MILORD.5.404070.404632;bounded_by_ta=TRUE;common_boundary=RIGHT;end=404632;ies_id=IESPGM.PTET51.1.5.394735;ies_left_dist=487;ies_min_dist=0;ies_right_dist=0;junction_seq=atttaagaaagcataTAatgccacttatccca;read_names=J00121:27:H3GGKBBXX:5:2202:4675:21975;sequence=TACAGACAAATTTTTATTGGACTTTAAAAAAGTTATCATTAATAAATATTTAAGGTGGTCCTACCTGCAAAGAGAGTTAGATCGTTGGATGATCATATAATTGGTCTATGGAAATAACATGAAGTGGCGGTTGTGATTGAAGGAAGAGATGAATTTGAGGATATTGATATAGTTTTAGATTACTATTAAGTGGCAGCAGTGAAAAGAAGGATTTGTGCAAATGTAGCTCCAATTTACATCAGAATTCCTGGACATGATGGAGACATCCGTTGCACTCTGGGTGAAATCATTAAAGATCCTAGTAACATTGATAAGTTTAATTGATAGAAAGTGGTTGGCCTTTCAAAGTAACTCTGAGAAGATACATAGTAGGCAGACCAAATCTATTGTACGTACCAATTGCTATATTGCCTAATAACTCTAATGCAGCATTAGTAAGGGGAACAGATTATGATGTACATATTGAAGGAGTTTGGATAAATTCATATATACTTCTATTCATGAACTATTAACTTTTAGCATTCAATTGAATAACAAATAAATGATATTATTTTCCTCTACTG;start=404070;subtype=PARTIAL_EXTERNAL;support_ref=90;support_variant=1;type=ALTERNATIVE;
scaffold51_5_with_IES	MILORD	internal_eliminated_sequence	404557	404642	.	.	.	ID=MILORD.5.404557.404642;Name=MILORD.5.404557.404642;bounded_by_ta=TRUE;common_boundary=LEFT;end=404642;ies_id=IESPGM.PTET51.1.5.394735;ies_left_dist=0;ies_min_dist=0;ies_right_dist=-10;junction_seq=ttggataaattcataTAtcccactaaattctt;read_names=J00121:27:H3GGKBBXX:5:2102:17391:17491,J00121:27:H3GGKBBXX:5:1124:19634:6185;sequence=TATACTTCTATTCATGAACTATTAACTTTTAGCATTCAATTGAATAACAAATAAATGATATTATTTTCCTCTACTGTAATGCCACT;start=404557;subtype=PARTIAL_EXTERNAL;support_ref=4;support_variant=2;type=ALTERNATIVE;
scaffold51_5_with_IES	MILORD	internal_eliminated_sequence	404557	404632	.	.	.	ID=MILORD.5.404557.404632;Name=MILORD.5.404557.404632;bounded_by_ta=TRUE;common_boundary=Both;end=404632;ies_id=IESPGM.PTET51.1.5.394735;ies_left_dist=0;ies_min_dist=0;ies_right_dist=0;junction_seq=ttggataaattcataTAatgccacttatccca;read_names=J00121:27:H3GGKBBXX:5:1114:9435:38345,J00121:27:H3GGKBBXX:5:2227:5274:19918,J00121:27:H3GGKBBXX:5:2220:11799:4110,J00121:27:H3GGKBBXX:5:2202:17908:34811,J00121:27:H3GGKBBXX:5:1113:27133:41405,J00121:27:H3GGKBBXX:5:1101:27894:40578,J00121:27:H3GGKBBXX:5:2211:9597:24243,J00121:27:H3GGKBBXX:5:1223:23206:38117,J00121:27:H3GGKBBXX:5:2218:9536:41264,J00121:27:H3GGKBBXX:5:1125:19512:15399,J00121:27:H3GGKBBXX:5:1128:4107:11601,J00121:27:H3GGKBBXX:5:1112:8866:18019,J00121:27:H3GGKBBXX:5:2223:14966:10440,J00121:27:H3GGKBBXX:5:1105:28341:40297,J00121:27:H3GGKBBXX:5:1201:11150:11179,J00121:27:H3GGKBBXX:5:2209:5406:48913,J00121:27:H3GGKBBXX:5:2222:16995:7205,J00121:27:H3GGKBBXX:5:2102:13880:26213,J00121:27:H3GGKBBXX:5:1112:7415:34459,J00121:27:H3GGKBBXX:5:1117:23358:22696,J00121:27:H3GGKBBXX:5:2202:16752:22889,J00121:27:H3GGKBBXX:5:2204:26321:22555;sequence=TATACTTCTATTCATGAACTATTAACTTTTAGCATTCAATTGAATAACAAATAAATGATATTATTTTCCTCTACTG;start=404557;subtype=IES;support_ref=4;support_variant=22;type=IES;
scaffold51_5_with_IES	MILORD	internal_eliminated_sequence	404559	404632	.	.	.	ID=MILORD.5.404559.404632;Name=MILORD.5.404559.404632;bounded_by_ta=TRUE;common_boundary=RIGHT;end=404632;ies_id=IESPGM.PTET51.1.5.394735;ies_left_dist=-2;ies_min_dist=0;ies_right_dist=0;junction_seq=ggataaattcatataTAatgccacttatccca;read_names=J00121:27:H3GGKBBXX:5:1113:28564:4848;sequence=TACTTCTATTCATGAACTATTAACTTTTAGCATTCAATTGAATAACAAATAAATGATATTATTTTCCTCTACTG;start=404559;subtype=PARTIAL_INTERNAL;support_ref=2;support_variant=1;type=ALTERNATIVE;
scaffold51_5_with_IES	MILORD	internal_eliminated_sequence	405561	405608	.	.	.	ID=MILORD.5.405561.405608;Name=MILORD.5.405561.405608;bounded_by_ta=TRUE;common_boundary=None;end=405608;ies_id=IESPGM.PTET51.1.5.395840;ies_left_dist=177;ies_min_dist=177;ies_right_dist=244;junction_seq=ccagttatgcaatagTAttggataatatttat;read_names=J00121:27:H3GGKBBXX:5:1211:5365:10405,J00121:27:H3GGKBBXX:5:2220:9770:27109;sequence=TACAATTAGATTGTAATTAAATTATCTTCAGCAAAGTGTTGGTTGCTG;start=405561;subtype=MAC;support_ref=292;support_variant=2;type=CRYPTIC;
scaffold51_5_with_IES	MILORD	internal_eliminated_sequence	405738	405864	.	.	.	ID=MILORD.5.405738.405864;Name=MILORD.5.405738.405864;bounded_by_ta=TRUE;common_boundary=LEFT;end=405864;ies_id=IESPGM.PTET51.1.5.395840;ies_left_dist=0;ies_min_dist=0;ies_right_dist=-12;junction_seq=ctcatatgttgctgtTAatcgaagtattgttt;read_names=J00121:27:H3GGKBBXX:5:1210:25043:8277;sequence=TATAGCAACTAATAATTTGTCAATACTATTTTTCATATATTTAATTTGTACACAGTAGAATTTTTAAATATTTATAGTTTCGAAGGCAAATTCAAGAATAAGATGAAATAGACTGTAACTTATCTCA;start=405738;subtype=PARTIAL_EXTERNAL;support_ref=1;support_variant=1;type=ALTERNATIVE;
scaffold51_5_with_IES	MILORD	internal_eliminated_sequence	405738	405852	.	.	.	ID=MILORD.5.405738.405852;Name=MILORD.5.405738.405852;bounded_by_ta=TRUE;common_boundary=Both;end=405852;ies_id=IESPGM.PTET51.1.5.395840;ies_left_dist=0;ies_min_dist=0;ies_right_dist=0;junction_seq=ctcatatgttgctgtTAacttatctcataatc;read_names=J00121:27:H3GGKBBXX:5:1213:13951:43568,J00121:27:H3GGKBBXX:5:1202:13261:23628,J00121:27:H3GGKBBXX:5:1103:22181:7679,J00121:27:H3GGKBBXX:5:2110:19573:4145,J00121:27:H3GGKBBXX:5:2126:10389:7117,J00121:27:H3GGKBBXX:5:1110:5913:6150,J00121:27:H3GGKBBXX:5:2224:14600:40930,J00121:27:H3GGKBBXX:5:2216:28970:25949,J00121:27:H3GGKBBXX:5:2106:7070:24085,J00121:27:H3GGKBBXX:5:1120:29346:20445,J00121:27:H3GGKBBXX:5:1103:13007:13623,J00121:27:H3GGKBBXX:5:2101:5700:6589,J00121:27:H3GGKBBXX:5:2212:24789:2633,J00121:27:H3GGKBBXX:5:1204:21349:22520,J00121:27:H3GGKBBXX:5:1225:7943:39910,J00121:27:H3GGKBBXX:5:2220:25570:4198,J00121:27:H3GGKBBXX:5:1223:26798:24507,J00121:27:H3GGKBBXX:5:2216:14489:14924,J00121:27:H3GGKBBXX:5:2113:18416:12831,J00121:27:H3GGKBBXX:5:1122:15148:3864,J00121:27:H3GGKBBXX:5:1102:15148:48597,J00121:27:H3GGKBBXX:5:1102:5913:19619,J00121:27:H3GGKBBXX:5:1212:7040:9367,J00121:27:H3GGKBBXX:5:2111:22901:38363,J00121:27:H3GGKBBXX:5:1220:28666:5763,J00121:27:H3GGKBBXX:5:1228:31193:3424,J00121:27:H3GGKBBXX:5:1209:11749:29729,J00121:27:H3GGKBBXX:5:1123:17168:44886,J00121:27:H3GGKBBXX:5:1119:13900:43445,J00121:27:H3GGKBBXX:5:1205:26748:11231,J00121:27:H3GGKBBXX:5:1203:16863:7750,J00121:27:H3GGKBBXX:5:2113:5964:1173,J00121:27:H3GGKBBXX:5:2112:4249:24050,J00121:27:H3GGKBBXX:5:2201:15290:10757,J00121:27:H3GGKBBXX:5:1110:18812:33211,J00121:27:H3GGKBBXX:5:1118:18599:41880,J00121:27:H3GGKBBXX:5:2121:18162:15698,J00121:27:H3GGKBBXX:5:1212:9019:28481,J00121:27:H3GGKBBXX:5:1126:19461:41124,J00121:27:H3GGKBBXX:5:1111:13129:41932,J00121:27:H3GGKBBXX:5:1225:19613:40016,J00121:27:H3GGKBBXX:5:2207:25834:19214,J00121:27:H3GGKBBXX:5:2118:4807:39119,J00121:27:H3GGKBBXX:5:1105:29488:8207,J00121:27:H3GGKBBXX:5:2114:26027:48737,J00121:27:H3GGKBBXX:5:1210:9090:14326;sequence=TATAGCAACTAATAATTTGTCAATACTATTTTTCATATATTTAATTTGTACACAGTAGAATTTTTAAATATTTATAGTTTCGAAGGCAAATTCAAGAATAAGATGAAATAGACTG;start=405738;subtype=IES;support_ref=2;support_variant=46;type=IES;
scaffold51_5_with_IES	MILORD	internal_eliminated_sequence	405738	405845	.	.	.	ID=MILORD.5.405738.405845;Name=MILORD.5.405738.405845;bounded_by_ta=TRUE;common_boundary=LEFT;end=405845;ies_id=IESPGM.PTET51.1.5.395840;ies_left_dist=0;ies_min_dist=0;ies_right_dist=7;junction_seq=ctcatatgttgctgtTAgactgtaacttatct;read_names=J00121:27:H3GGKBBXX:5:1224:27823:39400;sequence=TATAGCAACTAATAATTTGTCAATACTATTTTTCATATATTTAATTTGTACACAGTAGAATTTTTAAATATTTATAGTTTCGAAGGCAAATTCAAGAATAAGATGAAA;start=405738;subtype=PARTIAL_INTERNAL;support_ref=1;support_variant=1;type=ALTERNATIVE;
scaffold51_5_with_IES	MILORD	internal_eliminated_sequence	405740	405852	.	.	.	ID=MILORD.5.405740.405852;Name=MILORD.5.405740.405852;bounded_by_ta=TRUE;common_boundary=RIGHT;end=405852;ies_id=IESPGM.PTET51.1.5.395840;ies_left_dist=-2;ies_min_dist=0;ies_right_dist=0;junction_seq=catatgttgctgttaTAacttatctcataatc;read_names=J00121:27:H3GGKBBXX:5:2113:1742:28006;sequence=TAGCAACTAATAATTTGTCAATACTATTTTTCATATATTTAATTTGTACACAGTAGAATTTTTAAATATTTATAGTTTCGAAGGCAAATTCAAGAATAAGATGAAATAGACTG;start=405740;subtype=PARTIAL_INTERNAL;support_ref=1;support_variant=1;type=ALTERNATIVE;
scaffold51_5_with_IES	MILORD	internal_eliminated_sequence	405747	405852	.	.	.	ID=MILORD.5.405747.405852;Name=MILORD.5.405747.405852;bounded_by_ta=TRUE;common_boundary=RIGHT;end=405852;ies_id=IESPGM.PTET51.1.5.395840;ies_left_dist=-9;ies_min_dist=0;ies_right_dist=0;junction_seq=tgctgttatagcaacTAacttatctcataatc;read_names=J00121:27:H3GGKBBXX:5:1203:17756:41757,J00121:27:H3GGKBBXX:5:2113:18842:14836,J00121:27:H3GGKBBXX:5:1204:13332:6589,J00121:27:H3GGKBBXX:5:1108:29072:29571;sequence=TAATAATTTGTCAATACTATTTTTCATATATTTAATTTGTACACAGTAGAATTTTTAAATATTTATAGTTTCGAAGGCAAATTCAAGAATAAGATGAAATAGACTG;start=405747;subtype=PARTIAL_INTERNAL;support_ref=2;support_variant=4;type=ALTERNATIVE;
scaffold51_5_with_IES	MILORD	internal_eliminated_sequence	406118	406143	.	.	.	ID=MILORD.5.406118.406143;Name=MILORD.5.406118.406143;bounded_by_ta=TRUE;common_boundary=Both;end=406143;ies_id=IESPGM.PTET51.1.5.396105;ies_left_dist=0;ies_min_dist=0;ies_right_dist=0;junction_seq=taatttattcgaaaaTActaattaagtttgca;read_names=J00121:27:H3GGKBBXX:5:2223:4371:42689,J00121:27:H3GGKBBXX:5:1121:7151:9561,J00121:27:H3GGKBBXX:5:1219:29203:27057,J00121:27:H3GGKBBXX:5:2204:24068:27795,J00121:27:H3GGKBBXX:5:1206:23591:43955,J00121:27:H3GGKBBXX:5:1109:28473:42495,J00121:27:H3GGKBBXX:5:1213:22627:46117,J00121:27:H3GGKBBXX:5:1125:10176:47612,J00121:27:H3GGKBBXX:5:1116:3985:35725,J00121:27:H3GGKBBXX:5:1122:27641:42284,J00121:27:H3GGKBBXX:5:1102:13646:18493,J00121:27:H3GGKBBXX:5:1122:27630:42231,J00121:27:H3GGKBBXX:5:2101:10744:26301,J00121:27:H3GGKBBXX:5:1217:10500:40684,J00121:27:H3GGKBBXX:5:2111:8643:11970,J00121:27:H3GGKBBXX:5:2222:9343:47964,J00121:27:H3GGKBBXX:5:1201:12794:47014,J00121:27:H3GGKBBXX:5:1214:19167:20146,J00121:27:H3GGKBBXX:5:2110:6370:2264,J00121:27:H3GGKBBXX:5:2223:28087:42390,J00121:27:H3GGKBBXX:5:2111:14367:10036,J00121:27:H3GGKBBXX:5:2115:25083:33246,J00121:27:H3GGKBBXX:5:2121:26880:2105,J00121:27:H3GGKBBXX:5:2110:17005:35673;sequence=TATAGAAATAACTTTGTCTTTATCTA;start=406118;subtype=IES;support_ref=3;support_variant=24;type=IES;
scaffold51_5_with_IES	MILORD	internal_eliminated_sequence	406292	406366	.	.	.	ID=MILORD.5.406292.406366;Name=MILORD.5.406292.406366;bounded_by_ta=TRUE;common_boundary=Both;end=406366;ies_id=IESPGM.PTET51.1.5.396253;ies_left_dist=0;ies_min_dist=0;ies_right_dist=0;junction_seq=aggcagcgatttagtTAtcataccagatccaa;read_names=J00121:27:H3GGKBBXX:5:1127:7943:11354,J00121:27:H3GGKBBXX:5:1105:14164:12884,J00121:27:H3GGKBBXX:5:2222:9283:26793,J00121:27:H3GGKBBXX:5:2209:5954:17087,J00121:27:H3GGKBBXX:5:2224:8927:14185;sequence=TACAGTAATAGAAATAGATTAAATCAAGAATTGTTACAAATATTATTTCAATCATAAATGGAAATCAATCATCTA;start=406292;subtype=IES;support_ref=110;support_variant=5;type=IES;
scaffold51_5_with_IES	MILORD	internal_eliminated_sequence	406514	406558	.	.	.	ID=MILORD.5.406514.406558;Name=MILORD.5.406514.406558;bounded_by_ta=TRUE;common_boundary=Both;end=406558;ies_id=IESPGM.PTET51.1.5.396400;ies_left_dist=0;ies_min_dist=0;ies_right_dist=0;junction_seq=taaaatgatatatgtTAaaagtagaactaaaa;read_names=J00121:27:H3GGKBBXX:5:2119:32674:12216,J00121:27:H3GGKBBXX:5:1209:24068:15557,J00121:27:H3GGKBBXX:5:2202:9831:3829,J00121:27:H3GGKBBXX:5:2207:14204:28393;sequence=TACAGAAGATTCCTTGTGAATTACAATAAATAGAATAGCCAAGTA;start=406514;subtype=IES;support_ref=27;support_variant=4;type=IES;
scaffold51_5_with_IES	MILORD	internal_eliminated_sequence	407134	407178	.	.	.	ID=MILORD.5.407134.407178;Name=MILORD.5.407134.407178;bounded_by_ta=TRUE;common_boundary=Both;end=407178;ies_id=IESPGM.PTET51.1.5.396975;ies_left_dist=0;ies_min_dist=0;ies_right_dist=0;junction_seq=ttaatataaagtatgTAtatcctacaatttgt;read_names=J00121:27:H3GGKBBXX:5:1108:15727:46012,J00121:27:H3GGKBBXX:5:2218:26545:19320,J00121:27:H3GGKBBXX:5:2116:9506:13992,J00121:27:H3GGKBBXX:5:1115:13981:28428,J00121:27:H3GGKBBXX:5:2206:13829:22291,J00121:27:H3GGKBBXX:5:1202:29315:8928,J00121:27:H3GGKBBXX:5:1201:28219:14308,J00121:27:H3GGKBBXX:5:2211:23703:24454,J00121:27:H3GGKBBXX:5:1223:3792:44289,J00121:27:H3GGKBBXX:5:2223:23784:22415,J00121:27:H3GGKBBXX:5:1220:29143:43796,J00121:27:H3GGKBBXX:5:1127:4665:33105,J00121:27:H3GGKBBXX:5:2103:22891:7926,J00121:27:H3GGKBBXX:5:1123:5274:10598,J00121:27:H3GGKBBXX:5:1213:19106:35198,J00121:27:H3GGKBBXX:5:1201:10216:38679,J00121:27:H3GGKBBXX:5:2113:31061:23206,J00121:27:H3GGKBBXX:5:2212:22171:39840,J00121:27:H3GGKBBXX:5:2209:19603:42706,J00121:27:H3GGKBBXX:5:1203:25834:36833,J00121:27:H3GGKBBXX:5:2120:6147:6238,J00121:27:H3GGKBBXX:5:1221:18325:17386,J00121:27:H3GGKBBXX:5:1224:21887:30767,J00121:27:H3GGKBBXX:5:2203:13017:33053,J00121:27:H3GGKBBXX:5:2203:12540:31910,J00121:27:H3GGKBBXX:5:1118:8339:15592,J00121:27:H3GGKBBXX:5:2218:17411:39225,J00121:27:H3GGKBBXX:5:2207:17117:41106,J00121:27:H3GGKBBXX:5:2104:27813:5200,J00121:27:H3GGKBBXX:5:2205:30502:26810,J00121:27:H3GGKBBXX:5:1208:8014:1314,J00121:27:H3GGKBBXX:5:2216:2189:10211,J00121:27:H3GGKBBXX:5:1102:23165:22291,J00121:27:H3GGKBBXX:5:2207:16681:13236,J00121:27:H3GGKBBXX:5:1105:13504:9948,J00121:27:H3GGKBBXX:5:1126:5467:23522,J00121:27:H3GGKBBXX:5:1218:24850:29888,J00121:27:H3GGKBBXX:5:1128:24728:28340,J00121:27:H3GGKBBXX:5:2210:7009:22749,J00121:27:H3GGKBBXX:5:1117:27610:39805,J00121:27:H3GGKBBXX:5:2102:13697:10141,J00121:27:H3GGKBBXX:5:1216:29203:41897;sequence=TATAGTCTGTAAAGAACTACTATTTATTGATTTCTATAAAAACTA;start=407134;subtype=IES;support_ref=192;support_variant=42;type=IES;
scaffold51_5_with_IES	MILORD	internal_eliminated_sequence	409161	409226	.	.	.	ID=MILORD.5.409161.409226;Name=MILORD.5.409161.409226;bounded_by_ta=TRUE;common_boundary=RIGHT;end=409226;ies_id=IESPGM.PTET51.1.5.398968;ies_left_dist=11;ies_min_dist=0;ies_right_dist=0;junction_seq=atgtattttcttagaTAaatggaaactttaaa;read_names=J00121:27:H3GGKBBXX:5:2218:16955:47788;sequence=TATTCTTCTTCTATTGATGAAGTAAAATAATTCTGTAAATTTTAAGATAAAATATTATCTACATAA;start=409161;subtype=PARTIAL_EXTERNAL;support_ref=29;support_variant=1;type=ALTERNATIVE;
scaffold51_5_with_IES	MILORD	internal_eliminated_sequence	409172	409226	.	.	.	ID=MILORD.5.409172.409226;Name=MILORD.5.409172.409226;bounded_by_ta=TRUE;common_boundary=Both;end=409226;ies_id=IESPGM.PTET51.1.5.398968;ies_left_dist=0;ies_min_dist=0;ies_right_dist=0;junction_seq=tagatattcttcttcTAaatggaaactttaaa;read_names=J00121:27:H3GGKBBXX:5:2123:12154:47876,J00121:27:H3GGKBBXX:5:1113:20953:17860,J00121:27:H3GGKBBXX:5:2222:19471:11073,J00121:27:H3GGKBBXX:5:1127:11150:48772,J00121:27:H3GGKBBXX:5:1227:15767:44078,J00121:27:H3GGKBBXX:5:1214:9557:33914,J00121:27:H3GGKBBXX:5:2213:29731:7890,J00121:27:H3GGKBBXX:5:1127:24008:39611,J00121:27:H3GGKBBXX:5:2212:4929:3881,J00121:27:H3GGKBBXX:5:1115:2240:39488,J00121:27:H3GGKBBXX:5:1227:24485:42161,J00121:27:H3GGKBBXX:5:2215:21328:15240,J00121:27:H3GGKBBXX:5:2205:11018:30538,J00121:27:H3GGKBBXX:5:2125:5467:12691,J00121:27:H3GGKBBXX:5:2119:28138:18915,J00121:27:H3GGKBBXX:5:2215:29305:26213,J00121:27:H3GGKBBXX:5:1103:6502:46416,J00121:27:H3GGKBBXX:5:1218:18599:29466,J00121:27:H3GGKBBXX:5:1201:29589:43269,J00121:27:H3GGKBBXX:5:2213:24535:15451,J00121:27:H3GGKBBXX:5:2219:13585:11987,J00121:27:H3GGKBBXX:5:1110:5446:11284,J00121:27:H3GGKBBXX:5:2209:20831:46346,J00121:27:H3GGKBBXX:5:1101:16559:35919,J00121:27:H3GGKBBXX:5:1214:10470:30960,J00121:27:H3GGKBBXX:5:1124:20273:43691,J00121:27:H3GGKBBXX:5:1112:24302:46100,J00121:27:H3GGKBBXX:5:2210:10044:8875,J00121:27:H3GGKBBXX:5:2226:14022:39858,J00121:27:H3GGKBBXX:5:1114:19421:19953,J00121:27:H3GGKBBXX:5:2217:17584:42935,J00121:27:H3GGKBBXX:5:1204:10693:19707,J00121:27:H3GGKBBXX:5:1210:19126:26476,J00121:27:H3GGKBBXX:5:2103:18619:3582,J00121:27:H3GGKBBXX:5:1214:4127:12937,J00121:27:H3GGKBBXX:5:1221:15219:9262,J00121:27:H3GGKBBXX:5:2114:31071:35497,J00121:27:H3GGKBBXX:5:1207:23399:41229;sequence=TATTGATGAAGTAAAATAATTCTGTAAATTTTAAGATAAAATATTATCTACATAA;start=409172;subtype=IES;support_ref=46;support_variant=38;type=IES;
scaffold51_5_with_IES	MILORD	internal_eliminated_sequence	409183	409226	.	.	.	ID=MILORD.5.409183.409226;Name=MILORD.5.409183.409226;bounded_by_ta=TRUE;common_boundary=RIGHT;end=409226;ies_id=IESPGM.PTET51.1.5.398968;ies_left_dist=-11;ies_min_dist=0;ies_right_dist=0;junction_seq=cttctattgatgaagTAaatggaaactttaaa;read_names=J00121:27:H3GGKBBXX:5:2109:6563:47295;sequence=TAAAATAATTCTGTAAATTTTAAGATAAAATATTATCTACATAA;start=409183;subtype=PARTIAL_INTERNAL;support_ref=20;support_variant=1;type=ALTERNATIVE;
scaffold51_5_with_IES	MILORD	internal_eliminated_sequence	409843	409872	.	.	.	ID=MILORD.5.409843.409872;Name=MILORD.5.409843.409872;bounded_by_ta=TRUE;common_boundary=LEFT;end=409872;ies_id=IESPGM.PTET51.1.5.399584;ies_left_dist=0;ies_min_dist=0;ies_right_dist=14;junction_seq=atgtaacagattaatTAttttatcaactatac;read_names=J00121:27:H3GGKBBXX:5:1207:19654:41669;sequence=TATAGATAATCTAATGATTATTATTTATCA;start=409843;subtype=PARTIAL_INTERNAL;support_ref=1;support_variant=1;type=ALTERNATIVE;
scaffold51_5_with_IES	MILORD	internal_eliminated_sequence	409843	409886	.	.	.	ID=MILORD.5.409843.409886;Name=MILORD.5.409843.409886;bounded_by_ta=TRUE;common_boundary=Both;end=409886;ies_id=IESPGM.PTET51.1.5.399584;ies_left_dist=0;ies_min_dist=0;ies_right_dist=0;junction_seq=atgtaacagattaatTAcacaaacgtagttaa;read_names=J00121:27:H3GGKBBXX:5:2207:17969:7943,J00121:27:H3GGKBBXX:5:1102:22536:5130,J00121:27:H3GGKBBXX:5:2110:18243:17280,J00121:27:H3GGKBBXX:5:1201:14519:44799,J00121:27:H3GGKBBXX:5:2114:28838:30468,J00121:27:H3GGKBBXX:5:2108:7882:20463,J00121:27:H3GGKBBXX:5:1221:24129:43374,J00121:27:H3GGKBBXX:5:1208:6512:7046,J00121:27:H3GGKBBXX:5:2102:19695:8682,J00121:27:H3GGKBBXX:5:2219:15493:48210,J00121:27:H3GGKBBXX:5:2219:12875:8787,J00121:27:H3GGKBBXX:5:2218:11627:4514,J00121:27:H3GGKBBXX:5:2214:6035:47190,J00121:27:H3GGKBBXX:5:2218:23460:33879,J00121:27:H3GGKBBXX:5:1120:8765:20726,J00121:27:H3GGKBBXX:5:1221:25966:18247,J00121:27:H3GGKBBXX:5:1104:14509:16753,J00121:27:H3GGKBBXX:5:2209:26027:16594,J00121:27:H3GGKBBXX:5:2202:2686:15750,J00121:27:H3GGKBBXX:5:2208:15037:4092,J00121:27:H3GGKBBXX:5:1108:23439:41721,J00121:27:H3GGKBBXX:5:2209:6624:4848,J00121:27:H3GGKBBXX:5:2120:6461:28024,J00121:27:H3GGKBBXX:5:2111:23348:39383,J00121:27:H3GGKBBXX:5:2206:29457:41352;sequence=TATAGATAATCTAATGATTATTATTTATCATATTTTATCAACTA;start=409843;subtype=IES;support_ref=3;support_variant=25;type=IES;
scaffold51_5_with_IES	MILORD	internal_eliminated_sequence	409843	409877	.	.	.	ID=MILORD.5.409843.409877;Name=MILORD.5.409843.409877;bounded_by_ta=TRUE;common_boundary=LEFT;end=409877;ies_id=IESPGM.PTET51.1.5.399584;ies_left_dist=0;ies_min_dist=0;ies_right_dist=9;junction_seq=atgtaacagattaatTAtcaactatacacaaa;read_names=J00121:27:H3GGKBBXX:5:1224:10754:11513,J00121:27:H3GGKBBXX:5:1215:4675:15574,J00121:27:H3GGKBBXX:5:1222:26230:16524,J00121:27:H3GGKBBXX:5:1119:12408:40297,J00121:27:H3GGKBBXX:5:1123:19248:20041,J00121:27:H3GGKBBXX:5:1228:11089:25140,J00121:27:H3GGKBBXX:5:1119:16173:16647,J00121:27:H3GGKBBXX:5:1213:2991:10053,J00121:27:H3GGKBBXX:5:1116:14580:25386;sequence=TATAGATAATCTAATGATTATTATTTATCATATTT;start=409843;subtype=PARTIAL_INTERNAL;support_ref=3;support_variant=9;type=ALTERNATIVE;
scaffold51_5_with_IES	MILORD	internal_eliminated_sequence	410119	410214	.	.	.	ID=MILORD.5.410119.410214;Name=MILORD.5.410119.410214;bounded_by_ta=TRUE;common_boundary=RIGHT;end=410214;ies_id=IESPGM.PTET51.1.5.399819;ies_left_dist=3;ies_min_dist=0;ies_right_dist=0;junction_seq=atttaggaaatatttTAtcggaaatgatattt;read_names=J00121:27:H3GGKBBXX:5:1201:15179:18757,J00121:27:H3GGKBBXX:5:1201:15229:18669;sequence=TAGTACAGACTGTTGGTTTAACAAGAAACAAAAATCTGGAACTATTTCTATTTGTTTGTATAGTTAATAATTCTATCAAAATAACATATTAATCTA;start=410119;subtype=PARTIAL_EXTERNAL;support_ref=28;support_variant=2;type=ALTERNATIVE;
scaffold51_5_with_IES	MILORD	internal_eliminated_sequence	410122	410212	.	.	.	ID=MILORD.5.410122.410212;Name=MILORD.5.410122.410212;bounded_by_ta=TRUE;common_boundary=LEFT;end=410212;ies_id=IESPGM.PTET51.1.5.399819;ies_left_dist=0;ies_min_dist=0;ies_right_dist=2;junction_seq=taggaaatattttagTAtatcggaaatgatat;read_names=J00121:27:H3GGKBBXX:5:1221:17178:23171;sequence=TACAGACTGTTGGTTTAACAAGAAACAAAAATCTGGAACTATTTCTATTTGTTTGTATAGTTAATAATTCTATCAAAATAACATATTAATC;start=410122;subtype=PARTIAL_INTERNAL;support_ref=28;support_variant=1;type=ALTERNATIVE;
scaffold51_5_with_IES	MILORD	internal_eliminated_sequence	410122	410214	.	.	.	ID=MILORD.5.410122.410214;Name=MILORD.5.410122.410214;bounded_by_ta=TRUE;common_boundary=Both;end=410214;ies_id=IESPGM.PTET51.1.5.399819;ies_left_dist=0;ies_min_dist=0;ies_right_dist=0;junction_seq=taggaaatattttagTAtcggaaatgatattt;read_names=J00121:27:H3GGKBBXX:5:2103:29741:42231,J00121:27:H3GGKBBXX:5:1219:17208:19953,J00121:27:H3GGKBBXX:5:2122:5639:46926,J00121:27:H3GGKBBXX:5:2113:27265:15856,J00121:27:H3GGKBBXX:5:1205:15818:41247,J00121:27:H3GGKBBXX:5:2110:14681:33088,J00121:27:H3GGKBBXX:5:1220:22333:6923,J00121:27:H3GGKBBXX:5:1219:6208:41932,J00121:27:H3GGKBBXX:5:2122:19350:2211,J00121:27:H3GGKBBXX:5:2210:15280:39787,J00121:27:H3GGKBBXX:5:2225:31538:11970,J00121:27:H3GGKBBXX:5:1107:28483:10264;sequence=TACAGACTGTTGGTTTAACAAGAAACAAAAATCTGGAACTATTTCTATTTGTTTGTATAGTTAATAATTCTATCAAAATAACATATTAATCTA;start=410122;subtype=IES;support_ref=56;support_variant=12;type=IES;
scaffold51_5_with_IES	MILORD	internal_eliminated_sequence	410177	410214	.	.	.	ID=MILORD.5.410177.410214;Name=MILORD.5.410177.410214;bounded_by_ta=TRUE;common_boundary=RIGHT;end=410214;ies_id=IESPGM.PTET51.1.5.399819;ies_left_dist=-55;ies_min_dist=0;ies_right_dist=0;junction_seq=atttctatttgtttgTAtcggaaatgatattt;read_names=J00121:27:H3GGKBBXX:5:1120:31152:18968,J00121:27:H3GGKBBXX:5:1110:6045:29870,J00121:27:H3GGKBBXX:5:1109:14204:23399,J00121:27:H3GGKBBXX:5:2217:10348:47102,J00121:27:H3GGKBBXX:5:1109:14103:23645,J00121:27:H3GGKBBXX:5:2228:4127:47190,J00121:27:H3GGKBBXX:5:2212:17066:11091,J00121:27:H3GGKBBXX:5:1216:4259:27795,J00121:27:H3GGKBBXX:5:1209:26362:16084,J00121:27:H3GGKBBXX:5:2227:28371:7609,J00121:27:H3GGKBBXX:5:2207:3589:29272,J00121:27:H3GGKBBXX:5:2205:29082:29694,J00121:27:H3GGKBBXX:5:1205:13068:31066,J00121:27:H3GGKBBXX:5:1124:23419:13130,J00121:27:H3GGKBBXX:5:2110:6674:49212;sequence=TATAGTTAATAATTCTATCAAAATAACATATTAATCTA;start=410177;subtype=PARTIAL_INTERNAL;support_ref=3;support_variant=15;type=ALTERNATIVE;
scaffold51_5_with_IES	MILORD	internal_eliminated_sequence	410177	410204	.	.	.	ID=MILORD.5.410177.410204;Name=MILORD.5.410177.410204;bounded_by_ta=TRUE;common_boundary=None;end=410204;ies_id=IESPGM.PTET51.1.5.399819;ies_left_dist=-55;ies_min_dist=10;ies_right_dist=10;junction_seq=atttctatttgtttgTAttaatctatatcgga;read_names=J00121:27:H3GGKBBXX:5:1205:31081:15117,J00121:27:H3GGKBBXX:5:1215:20699:10422,J00121:27:H3GGKBBXX:5:2201:21257:11390,J00121:27:H3GGKBBXX:5:2220:7314:3477,J00121:27:H3GGKBBXX:5:2119:16031:5675,J00121:27:H3GGKBBXX:5:2217:19278:21184,J00121:27:H3GGKBBXX:5:2226:29863:23698,J00121:27:H3GGKBBXX:5:1106:2067:27654,J00121:27:H3GGKBBXX:5:1223:18852:18441,J00121:27:H3GGKBBXX:5:2110:11759:42372,J00121:27:H3GGKBBXX:5:1215:21075:17087,J00121:27:H3GGKBBXX:5:1217:4604:27338;sequence=TATAGTTAATAATTCTATCAAAATAACA;start=410177;subtype=INTERNAL;support_ref=3;support_variant=12;type=ALTERNATIVE;
scaffold51_5_with_IES	MILORD	internal_eliminated_sequence	410479	410504	.	.	.	ID=MILORD.5.410479.410504;Name=MILORD.5.410479.410504;bounded_by_ta=TRUE;common_boundary=Both;end=410504;ies_id=IESPGM.PTET51.1.5.400083;ies_left_dist=0;ies_min_dist=0;ies_right_dist=0;junction_seq=tggaattttcaattgTAcagaatattgcaaga;read_names=J00121:27:H3GGKBBXX:5:1212:8491:13711,J00121:27:H3GGKBBXX:5:1120:20283:38785,J00121:27:H3GGKBBXX:5:2222:5964:15029,J00121:27:H3GGKBBXX:5:1107:2341:13605,J00121:27:H3GGKBBXX:5:1117:24860:29237,J00121:27:H3GGKBBXX:5:1108:24292:24208,J00121:27:H3GGKBBXX:5:2125:10460:31048,J00121:27:H3GGKBBXX:5:2201:7040:6871,J00121:27:H3GGKBBXX:5:2219:20902:33633,J00121:27:H3GGKBBXX:5:1110:16559:43058,J00121:27:H3GGKBBXX:5:1215:8014:1279,J00121:27:H3GGKBBXX:5:1109:14397:31892,J00121:27:H3GGKBBXX:5:2227:20182:7732,J00121:27:H3GGKBBXX:5:1211:14549:13658,J00121:27:H3GGKBBXX:5:1109:19096:49071,J00121:27:H3GGKBBXX:5:1113:25307:29694,J00121:27:H3GGKBBXX:5:1219:16396:7750,J00121:27:H3GGKBBXX:5:1109:23003:40860,J00121:27:H3GGKBBXX:5:1125:29812:46891,J00121:27:H3GGKBBXX:5:1121:18822:18775,J00121:27:H3GGKBBXX:5:1121:29762:23522,J00121:27:H3GGKBBXX:5:2220:24008:21606,J00121:27:H3GGKBBXX:5:2213:10724:27567,J00121:27:H3GGKBBXX:5:2219:30107:20990,J00121:27:H3GGKBBXX:5:1218:21602:35128,J00121:27:H3GGKBBXX:5:1126:29548:4971,J00121:27:H3GGKBBXX:5:1214:6542:44130,J00121:27:H3GGKBBXX:5:2219:29965:48175,J00121:27:H3GGKBBXX:5:1210:28107:45097,J00121:27:H3GGKBBXX:5:2221:23997:29852,J00121:27:H3GGKBBXX:5:2106:22364:43023,J00121:27:H3GGKBBXX:5:1221:27255:18265,J00121:27:H3GGKBBXX:5:1216:25784:45467,J00121:27:H3GGKBBXX:5:1124:10724:8224,J00121:27:H3GGKBBXX:5:2216:5538:18159;sequence=TATAGAGAGATTGGTTACACTAATCA;start=410479;subtype=IES;support_ref=8;support_variant=35;type=IES;
scaffold51_5_with_IES	MILORD	internal_eliminated_sequence	410818	410842	.	.	.	ID=MILORD.5.410818.410842;Name=MILORD.5.410818.410842;bounded_by_ta=TRUE;common_boundary=None;end=410842;ies_id=IESPGM.PTET51.1.5.400419;ies_left_dist=23;ies_min_dist=23;ies_right_dist=44;junction_seq=ctttagtattaatttTActcaaacatctgaat;read_names=J00121:27:H3GGKBBXX:5:2105:5741:15029,J00121:27:H3GGKBBXX:5:2210:20963:11231;sequence=TAGTTGAATTTATTAATTATTGTTA;start=410818;subtype=OVERLAPPING;support_ref=50;support_variant=2;type=ALTERNATIVE;
scaffold51_5_with_IES	MILORD	internal_eliminated_sequence	410828	410886	.	.	.	ID=MILORD.5.410828.410886;Name=MILORD.5.410828.410886;bounded_by_ta=TRUE;common_boundary=RIGHT;end=410886;ies_id=IESPGM.PTET51.1.5.400419;ies_left_dist=13;ies_min_dist=0;ies_right_dist=0;junction_seq=aattttagttgaattTAactactatttgatgt;read_names=J00121:27:H3GGKBBXX:5:1225:22019:23188;sequence=TATTAATTATTGTTATACTCAAACATCTGAATCCAAATTACATTAGAATTCATCAAGTG;start=410828;subtype=PARTIAL_EXTERNAL;support_ref=14;support_variant=1;type=ALTERNATIVE;
scaffold51_5_with_IES	MILORD	internal_eliminated_sequence	410835	410886	.	.	.	ID=MILORD.5.410835.410886;Name=MILORD.5.410835.410886;bounded_by_ta=TRUE;common_boundary=RIGHT;end=410886;ies_id=IESPGM.PTET51.1.5.400419;ies_left_dist=6;ies_min_dist=0;ies_right_dist=0;junction_seq=gttgaatttattaatTAactactatttgatgt;read_names=J00121:27:H3GGKBBXX:5:2105:24170:10317,J00121:27:H3GGKBBXX:5:1217:17208:48755,J00121:27:H3GGKBBXX:5:1225:14499:28094,J00121:27:H3GGKBBXX:5:1120:13981:11759,J00121:27:H3GGKBBXX:5:2117:22221:14713,J00121:27:H3GGKBBXX:5:2106:13261:22045;sequence=TATTGTTATACTCAAACATCTGAATCCAAATTACATTAGAATTCATCAAGTG;start=410835;subtype=PARTIAL_EXTERNAL;support_ref=2;support_variant=6;type=ALTERNATIVE;
scaffold51_5_with_IES	MILORD	internal_eliminated_sequence	410841	410886	.	.	.	ID=MILORD.5.410841.410886;Name=MILORD.5.410841.410886;bounded_by_ta=TRUE;common_boundary=Both;end=410886;ies_id=IESPGM.PTET51.1.5.400419;ies_left_dist=0;ies_min_dist=0;ies_right_dist=0;junction_seq=tttattaattattgtTAactactatttgatgt;read_names=J00121:27:H3GGKBBXX:5:1218:15503:23118,J00121:27:H3GGKBBXX:5:1106:17685:37906,J00121:27:H3GGKBBXX:5:1102:24261:32279,J00121:27:H3GGKBBXX:5:2212:10998:38767,J00121:27:H3GGKBBXX:5:1219:31010:3248,J00121:27:H3GGKBBXX:5:1106:17878:39014,J00121:27:H3GGKBBXX:5:1122:5792:38398,J00121:27:H3GGKBBXX:5:1105:10176:12550,J00121:27:H3GGKBBXX:5:1128:22749:15592,J00121:27:H3GGKBBXX:5:2220:13484:45221,J00121:27:H3GGKBBXX:5:1215:16518:13306,J00121:27:H3GGKBBXX:5:2208:24901:11653,J00121:27:H3GGKBBXX:5:1210:7527:21043,J00121:27:H3GGKBBXX:5:2110:8643:34055,J00121:27:H3GGKBBXX:5:1213:28777:18476,J00121:27:H3GGKBBXX:5:2218:18984:26582,J00121:27:H3GGKBBXX:5:2205:23155:16682,J00121:27:H3GGKBBXX:5:1109:20009:21746,J00121:27:H3GGKBBXX:5:2219:26910:31910,J00121:27:H3GGKBBXX:5:2119:16691:19373,J00121:27:H3GGKBBXX:5:2213:17188:39506,J00121:27:H3GGKBBXX:5:2208:26514:37660,J00121:27:H3GGKBBXX:5:1111:12926:31312,J00121:27:H3GGKBBXX:5:1214:16295:30784,J00121:27:H3GGKBBXX:5:1119:13961:1666,J00121:27:H3GGKBBXX:5:2206:4239:12743,J00121:27:H3GGKBBXX:5:1203:13474:12884,J00121:27:H3GGKBBXX:5:1112:9333:45168,J00121:27:H3GGKBBXX:5:1102:21623:35479,J00121:27:H3GGKBBXX:5:2228:4290:23874,J00121:27:H3GGKBBXX:5:2128:16295:23188,J00121:27:H3GGKBBXX:5:2108:6289:4233,J00121:27:H3GGKBBXX:5:1113:27833:9033,J00121:27:H3GGKBBXX:5:2115:24251:38205,J00121:27:H3GGKBBXX:5:2217:3549:30960,J00121:27:H3GGKBBXX:5:2206:22221:31980,J00121:27:H3GGKBBXX:5:1209:7699:15047,J00121:27:H3GGKBBXX:5:1228:3863:41106;sequence=TATACTCAAACATCTGAATCCAAATTACATTAGAATTCATCAAGTG;start=410841;subtype=IES;support_ref=0;support_variant=38;type=IES;
scaffold51_5_with_IES	MILORD	internal_eliminated_sequence	411397	411423	.	.	.	ID=MILORD.5.411397.411423;Name=MILORD.5.411397.411423;bounded_by_ta=TRUE;common_boundary=Both;end=411423;ies_id=IESPGM.PTET51.1.5.400929;ies_left_dist=0;ies_min_dist=0;ies_right_dist=0;junction_seq=gatttgtcaaataacTActtcaatatgaaaaa;read_names=J00121:27:H3GGKBBXX:5:2212:23906:18335,J00121:27:H3GGKBBXX:5:1106:18487:17350,J00121:27:H3GGKBBXX:5:1102:7334:37027,J00121:27:H3GGKBBXX:5:1202:5396:14783,J00121:27:H3GGKBBXX:5:1203:21430:40491,J00121:27:H3GGKBBXX:5:1124:4970:12814,J00121:27:H3GGKBBXX:5:1118:29883:26336,J00121:27:H3GGKBBXX:5:2208:15514:12937,J00121:27:H3GGKBBXX:5:2102:8501:13974,J00121:27:H3GGKBBXX:5:2108:11403:5323,J00121:27:H3GGKBBXX:5:1123:24150:13834,J00121:27:H3GGKBBXX:5:2202:19664:19109,J00121:27:H3GGKBBXX:5:1102:21430:38592,J00121:27:H3GGKBBXX:5:2125:15909:10458,J00121:27:H3GGKBBXX:5:1201:28473:22731,J00121:27:H3GGKBBXX:5:1201:4462:45590,J00121:27:H3GGKBBXX:5:1119:10957:24595,J00121:27:H3GGKBBXX:5:1125:30350:9842,J00121:27:H3GGKBBXX:5:2214:21887:8049,J00121:27:H3GGKBBXX:5:2210:21602:34706,J00121:27:H3GGKBBXX:5:1208:11312:5306,J00121:27:H3GGKBBXX:5:1207:27651:13078,J00121:27:H3GGKBBXX:5:2217:20395:22274,J00121:27:H3GGKBBXX:5:2226:21227:9649,J00121:27:H3GGKBBXX:5:1213:11272:41352,J00121:27:H3GGKBBXX:5:2113:9628:17649,J00121:27:H3GGKBBXX:5:2221:20577:5534,J00121:27:H3GGKBBXX:5:2220:24038:8471,J00121:27:H3GGKBBXX:5:1228:26189:34881,J00121:27:H3GGKBBXX:5:2216:25388:20340,J00121:27:H3GGKBBXX:5:1209:27458:44324,J00121:27:H3GGKBBXX:5:2206:25053:5411,J00121:27:H3GGKBBXX:5:2222:10470:20797,J00121:27:H3GGKBBXX:5:1219:6025:45238,J00121:27:H3GGKBBXX:5:1214:5335:42987,J00121:27:H3GGKBBXX:5:1120:26849:42390,J00121:27:H3GGKBBXX:5:2206:4178:12532,J00121:27:H3GGKBBXX:5:2106:22901:5024,J00121:27:H3GGKBBXX:5:1208:6116:25105,J00121:27:H3GGKBBXX:5:2226:22140:5464,J00121:27:H3GGKBBXX:5:1214:5863:42987,J00121:27:H3GGKBBXX:5:1214:15909:5358,J00121:27:H3GGKBBXX:5:1121:8937:48139,J00121:27:H3GGKBBXX:5:1116:18933:38170,J00121:27:H3GGKBBXX:5:1128:27651:5657,J00121:27:H3GGKBBXX:5:2119:3457:34073,J00121:27:H3GGKBBXX:5:1120:23317:17597,J00121:27:H3GGKBBXX:5:2104:4888:28850,J00121:27:H3GGKBBXX:5:1127:10277:31716,J00121:27:H3GGKBBXX:5:1114:25195:42864,J00121:27:H3GGKBBXX:5:2121:27864:6238,J00121:27:H3GGKBBXX:5:1106:19745:5253,J00121:27:H3GGKBBXX:5:1123:13981:7855,J00121:27:H3GGKBBXX:5:1204:21197:19548,J00121:27:H3GGKBBXX:5:1125:16173:43023,J00121:27:H3GGKBBXX:5:2206:23652:32842,J00121:27:H3GGKBBXX:5:1128:18396:16981,J00121:27:H3GGKBBXX:5:1123:20902:32578,J00121:27:H3GGKBBXX:5:1207:12185:32560,J00121:27:H3GGKBBXX:5:2105:31335:26283,J00121:27:H3GGKBBXX:5:1219:16153:10036;sequence=TATAGTAGAAACCTAGTTTAATTATTA;start=411397;subtype=IES;support_ref=0;support_variant=61;type=IES;
scaffold51_5_with_IES	MILORD	internal_eliminated_sequence	411397	411431	.	.	.	ID=MILORD.5.411397.411431;Name=MILORD.5.411397.411431;bounded_by_ta=TRUE;common_boundary=LEFT;end=411431;ies_id=IESPGM.PTET51.1.5.400929;ies_left_dist=0;ies_min_dist=0;ies_right_dist=-8;junction_seq=gatttgtcaaataacTAtgaaaaagaattaaa;read_names=J00121:27:H3GGKBBXX:5:2206:24819:20902;sequence=TATAGTAGAAACCTAGTTTAATTATTATACTTCAA;start=411397;subtype=PARTIAL_EXTERNAL;support_ref=0;support_variant=1;type=ALTERNATIVE;
scaffold51_5_with_IES	MILORD	internal_eliminated_sequence	411857	411955	.	.	.	ID=MILORD.5.411857.411955;Name=MILORD.5.411857.411955;bounded_by_ta=TRUE;common_boundary=RIGHT;end=411955;ies_id=IESPGM.PTET51.1.5.401364;ies_left_dist=2;ies_min_dist=0;ies_right_dist=0;junction_seq=atctttagaaatattTAtaagtcaacattcag;read_names=J00121:27:H3GGKBBXX:5:1104:10724:15539;sequence=TATACAGTAAAGAAAGTTTTCCAATTTTACTTTTGAGGAATATCCATAATAAATGTTTTAATTATATTTTGCAATATATATATAAATGAATTACTTCTG;start=411857;subtype=PARTIAL_EXTERNAL;support_ref=57;support_variant=1;type=ALTERNATIVE;
scaffold51_5_with_IES	MILORD	internal_eliminated_sequence	411859	411955	.	.	.	ID=MILORD.5.411859.411955;Name=MILORD.5.411859.411955;bounded_by_ta=TRUE;common_boundary=Both;end=411955;ies_id=IESPGM.PTET51.1.5.401364;ies_left_dist=0;ies_min_dist=0;ies_right_dist=0;junction_seq=ctttagaaatatttaTAtaagtcaacattcag;read_names=J00121:27:H3GGKBBXX:5:2220:27103:47014,J00121:27:H3GGKBBXX:5:1105:15493:7521,J00121:27:H3GGKBBXX:5:1212:29437:41880,J00121:27:H3GGKBBXX:5:1204:20222:12620,J00121:27:H3GGKBBXX:5:2124:13941:1314,J00121:27:H3GGKBBXX:5:2213:3742:24050,J00121:27:H3GGKBBXX:5:2108:12307:7240,J00121:27:H3GGKBBXX:5:2214:15493:24507,J00121:27:H3GGKBBXX:5:2223:5091:3108,J00121:27:H3GGKBBXX:5:2201:28534:47243,J00121:27:H3GGKBBXX:5:2221:13575:35673,J00121:27:H3GGKBBXX:5:1117:11119:5569,J00121:27:H3GGKBBXX:5:1201:28726:21412,J00121:27:H3GGKBBXX:5:2216:24556:30257,J00121:27:H3GGKBBXX:5:1204:27874:44623,J00121:27:H3GGKBBXX:5:1122:27052:43585,J00121:27:H3GGKBBXX:5:1224:9902:43234,J00121:27:H3GGKBBXX:5:1216:25185:15240,J00121:27:H3GGKBBXX:5:2115:25905:36253,J00121:27:H3GGKBBXX:5:1201:29751:17491,J00121:27:H3GGKBBXX:5:1104:25834:18370,J00121:27:H3GGKBBXX:5:2206:17543:22889,J00121:27:H3GGKBBXX:5:1209:10703:31716,J00121:27:H3GGKBBXX:5:2207:6025:20269,J00121:27:H3GGKBBXX:5:2101:5284:6747,J00121:27:H3GGKBBXX:5:2203:21197:24190;sequence=TACAGTAAAGAAAGTTTTCCAATTTTACTTTTGAGGAATATCCATAATAAATGTTTTAATTATATTTTGCAATATATATATAAATGAATTACTTCTG;start=411859;subtype=IES;support_ref=114;support_variant=26;type=IES;
scaffold51_5_with_IES	MILORD	internal_eliminated_sequence	412591	412643	.	.	.	ID=MILORD.5.412591.412643;Name=MILORD.5.412591.412643;bounded_by_ta=TRUE;common_boundary=LEFT;end=412643;ies_id=IESPGM.PTET51.1.5.401999;ies_left_dist=0;ies_min_dist=0;ies_right_dist=-9;junction_seq=cttctcgactcaaagTAttaacatcaattttt;read_names=J00121:27:H3GGKBBXX:5:2122:29823:5130;sequence=TATAGCCCTTCTAAAAATATAGAACTTACAGTTAAATTGAGGTGTACCATCTT;start=412591;subtype=PARTIAL_EXTERNAL;support_ref=3;support_variant=1;type=ALTERNATIVE;
scaffold51_5_with_IES	MILORD	internal_eliminated_sequence	412591	412646	.	.	.	ID=MILORD.5.412591.412646;Name=MILORD.5.412591.412646;bounded_by_ta=TRUE;common_boundary=LEFT;end=412646;ies_id=IESPGM.PTET51.1.5.401999;ies_left_dist=0;ies_min_dist=0;ies_right_dist=-12;junction_seq=cttctcgactcaaagTAacatcaattttttta;read_names=J00121:27:H3GGKBBXX:5:1204:26971:34793;sequence=TATAGCCCTTCTAAAAATATAGAACTTACAGTTAAATTGAGGTGTACCATCTTTAT;start=412591;subtype=PARTIAL_EXTERNAL;support_ref=3;support_variant=1;type=ALTERNATIVE;
scaffold51_5_with_IES	MILORD	internal_eliminated_sequence	412591	412634	.	.	.	ID=MILORD.5.412591.412634;Name=MILORD.5.412591.412634;bounded_by_ta=TRUE;common_boundary=Both;end=412634;ies_id=IESPGM.PTET51.1.5.401999;ies_left_dist=0;ies_min_dist=0;ies_right_dist=0;junction_seq=cttctcgactcaaagTAccatctttattaaca;read_names=J00121:27:H3GGKBBXX:5:2209:22678:33721,J00121:27:H3GGKBBXX:5:2121:27833:43990,J00121:27:H3GGKBBXX:5:2115:31467:46240,J00121:27:H3GGKBBXX:5:2113:23967:11372,J00121:27:H3GGKBBXX:5:2216:23977:16489,J00121:27:H3GGKBBXX:5:2209:25449:12532,J00121:27:H3GGKBBXX:5:1127:6522:33088,J00121:27:H3GGKBBXX:5:2211:30320:44324,J00121:27:H3GGKBBXX:5:1106:7334:49159,J00121:27:H3GGKBBXX:5:2227:21643:15258,J00121:27:H3GGKBBXX:5:2126:6725:33580,J00121:27:H3GGKBBXX:5:1120:17158:22397,J00121:27:H3GGKBBXX:5:2224:19644:24771,J00121:27:H3GGKBBXX:5:1218:20121:36534,J00121:27:H3GGKBBXX:5:2216:26149:16454,J00121:27:H3GGKBBXX:5:2205:30005:38328,J00121:27:H3GGKBBXX:5:1209:7852:36481,J00121:27:H3GGKBBXX:5:2203:31913:30204,J00121:27:H3GGKBBXX:5:1109:7080:4971,J00121:27:H3GGKBBXX:5:2223:27641:18933,J00121:27:H3GGKBBXX:5:1223:28940:4585,J00121:27:H3GGKBBXX:5:1212:16691:14801,J00121:27:H3GGKBBXX:5:2214:12063:15504,J00121:27:H3GGKBBXX:5:1207:11830:4338,J00121:27:H3GGKBBXX:5:2223:2960:2404,J00121:27:H3GGKBBXX:5:2212:4807:2193,J00121:27:H3GGKBBXX:5:2103:15432:8857,J00121:27:H3GGKBBXX:5:1217:3265:47208,J00121:27:H3GGKBBXX:5:2115:25012:44341,J00121:27:H3GGKBBXX:5:2119:31497:11724,J00121:27:H3GGKBBXX:5:2209:7243:48860,J00121:27:H3GGKBBXX:5:2228:16041:23346,J00121:27:H3GGKBBXX:5:2214:14235:26547,J00121:27:H3GGKBBXX:5:2214:14265:26459,J00121:27:H3GGKBBXX:5:2218:25855:11653,J00121:27:H3GGKBBXX:5:1117:4350:47928,J00121:27:H3GGKBBXX:5:1118:23591:45783,J00121:27:H3GGKBBXX:5:2106:24211:12075,J00121:27:H3GGKBBXX:5:1111:14072:18599,J00121:27:H3GGKBBXX:5:2220:2635:37923,J00121:27:H3GGKBBXX:5:1221:22820:41106,J00121:27:H3GGKBBXX:5:2111:24018:9666,J00121:27:H3GGKBBXX:5:2210:24982:47946,J00121:27:H3GGKBBXX:5:1104:24018:16348,J00121:27:H3GGKBBXX:5:1218:22211:33475,J00121:27:H3GGKBBXX:5:1110:25408:34301,J00121:27:H3GGKBBXX:5:1108:28655:14010,J00121:27:H3GGKBBXX:5:1128:31781:40526,J00121:27:H3GGKBBXX:5:1208:20019:42302,J00121:27:H3GGKBBXX:5:1216:4066:30169,J00121:27:H3GGKBBXX:5:1213:21897:2861,J00121:27:H3GGKBBXX:5:1215:7770:41264,J00121:27:H3GGKBBXX:5:2116:24748:5587,J00121:27:H3GGKBBXX:5:1107:16204:29712,J00121:27:H3GGKBBXX:5:1126:5284:13042,J00121:27:H3GGKBBXX:5:1208:5741:8383;sequence=TATAGCCCTTCTAAAAATATAGAACTTACAGTTAAATTGAGGTG;start=412591;subtype=IES;support_ref=9;support_variant=56;type=IES;
scaffold51_5_with_IES	MILORD	internal_eliminated_sequence	414124	414538	.	.	.	ID=MILORD.5.414124.414538;Name=MILORD.5.414124.414538;bounded_by_ta=TRUE;common_boundary=Both;end=414538;ies_id=IESPGM.PTET51.1.5.403488;ies_left_dist=0;ies_min_dist=0;ies_right_dist=0;junction_seq=cgtttatattcaaaaTAtatagagattcttaa;read_names=J00121:27:H3GGKBBXX:5:2202:7263:34864,J00121:27:H3GGKBBXX:5:1207:19086:9280,J00121:27:H3GGKBBXX:5:1207:19918:46944,J00121:27:H3GGKBBXX:5:2218:27438:38345,J00121:27:H3GGKBBXX:5:2217:16731:33404,J00121:27:H3GGKBBXX:5:1105:6228:20937,J00121:27:H3GGKBBXX:5:1215:7080:17948,J00121:27:H3GGKBBXX:5:2113:26737:15434,J00121:27:H3GGKBBXX:5:2103:32055:4602,J00121:27:H3GGKBBXX:5:2227:15270:6818,J00121:27:H3GGKBBXX:5:1104:27681:11864,J00121:27:H3GGKBBXX:5:1211:29680:18810,J00121:27:H3GGKBBXX:5:2107:28960:41581,J00121:27:H3GGKBBXX:5:2108:15158:7504;sequence=TATTGGCAGATTAAAATAAAGATTCAATATTTCTTAGTGTATATAGATTATTTTTTCTAAATTATTGATGATAGCCTGATTTAATAAATTAGTAAATGTTAATAGATAAGGTTCTTTTGATTTACAAATATTAATTGCAAATCAAAACTCAAAATAAAAATAAACCATTAGTGAAAATTATTAATTTTTAATGAGTAATGTTAGCATTTGAATTGTTAAGAGGAAGATCTTTCAATAAAAAAGAAAAATTTAAGCTTCGTTTAATGCAAATTTCAATACTTATAATTGAAATTTTGTCTCAAACTGGTTTTAATTTTACAATTTATTATTTATTTCTATTATCTCAAGAATATAAAAAAAAATAGAACTATAATTTAAGTATTTAGTTTTATTGAATGGAATATTCTTCCTACAA;start=414124;subtype=IES;support_ref=86;support_variant=14;type=IES;
scaffold51_5_with_IES	MILORD	internal_eliminated_sequence	414124	414540	.	.	.	ID=MILORD.5.414124.414540;Name=MILORD.5.414124.414540;bounded_by_ta=TRUE;common_boundary=LEFT;end=414540;ies_id=IESPGM.PTET51.1.5.403488;ies_left_dist=0;ies_min_dist=0;ies_right_dist=-2;junction_seq=cgtttatattcaaaaTAtagagattcttaaag;read_names=J00121:27:H3GGKBBXX:5:1218:13311:45062;sequence=TATTGGCAGATTAAAATAAAGATTCAATATTTCTTAGTGTATATAGATTATTTTTTCTAAATTATTGATGATAGCCTGATTTAATAAATTAGTAAATGTTAATAGATAAGGTTCTTTTGATTTACAAATATTAATTGCAAATCAAAACTCAAAATAAAAATAAACCATTAGTGAAAATTATTAATTTTTAATGAGTAATGTTAGCATTTGAATTGTTAAGAGGAAGATCTTTCAATAAAAAAGAAAAATTTAAGCTTCGTTTAATGCAAATTTCAATACTTATAATTGAAATTTTGTCTCAAACTGGTTTTAATTTTACAATTTATTATTTATTTCTATTATCTCAAGAATATAAAAAAAAATAGAACTATAATTTAAGTATTTAGTTTTATTGAATGGAATATTCTTCCTACAATA;start=414124;subtype=PARTIAL_EXTERNAL;support_ref=43;support_variant=1;type=ALTERNATIVE;
scaffold51_5_with_IES	MILORD	internal_eliminated_sequence	415325	415351	.	.	.	ID=MILORD.5.415325.415351;Name=MILORD.5.415325.415351;bounded_by_ta=TRUE;common_boundary=Both;end=415351;ies_id=IESPGM.PTET51.1.5.404274;ies_left_dist=0;ies_min_dist=0;ies_right_dist=0;junction_seq=cctttcaaactgttgTAatctgctctcaaat;read_names=J00121:27:H3GGKBBXX:5:2208:26819:14836,J00121:27:H3GGKBBXX:5:1222:13271:9719,J00121:27:H3GGKBBXX:5:1201:14093:8787,J00121:27:H3GGKBBXX:5:2114:15716:48139,J00121:27:H3GGKBBXX:5:1223:28737:26670,J00121:27:H3GGKBBXX:5:1103:8166:11284,J00121:27:H3GGKBBXX:5:2107:13017:21236,J00121:27:H3GGKBBXX:5:1212:11667:21817,J00121:27:H3GGKBBXX:5:1118:4706:27971,J00121:27:H3GGKBBXX:5:2125:21115:45572,J00121:27:H3GGKBBXX:5:2210:7354:18458,J00121:27:H3GGKBBXX:5:2201:8927:29167,J00121:27:H3GGKBBXX:5:2111:10612:39295,J00121:27:H3GGKBBXX:5:2218:6928:40684,J00121:27:H3GGKBBXX:5:1118:12286:23804,J00121:27:H3GGKBBXX:5:1215:28858:34618,J00121:27:H3GGKBBXX:5:2225:4624:18405,J00121:27:H3GGKBBXX:5:2223:15706:42143,J00121:27:H3GGKBBXX:5:1127:8237:1384;sequence=TATGATTTGTAATGTAATATTTATCTA;start=415325;subtype=IES;support_ref=108;support_variant=19;type=IES;
scaffold51_5_with_IES	MILORD	internal_eliminated_sequence	416876	417030	.	.	.	ID=MILORD.5.416876.417030;Name=MILORD.5.416876.417030;bounded_by_ta=TRUE;common_boundary=LEFT;end=417030;ies_id=IESPGM.PTET51.1.5.405798;ies_left_dist=0;ies_min_dist=0;ies_right_dist=-41;junction_seq=aatataagataatgtTAgatttagagaaaact;read_names=J00121:27:H3GGKBBXX:5:1202:31345:9772;sequence=TATAATTCGATTTAATTATTTTATTGTTTCATCTCCTTTTTATCTATTATTATTATTATTATTATTAATATGTCTAATCTATAGATAATTCTAATAAAATCAACAAAATTACTTTACTTTATTGCAAAAACTAGAATCTCAAAAACGCTATATTC;start=416876;subtype=PARTIAL_EXTERNAL;support_ref=52;support_variant=1;type=ALTERNATIVE;
```
